## Supplementary material for "Massive Multiplexing Can Deliver a $1 Test for COVID-19": Fastq files for Ion S5 analysis of 24 indexed plates: E-gene_Plate07_Rep3_IonCode_0128.filtered.fastq (part 14 of 43)

```
BBCC@BBCCCCBBCCCCBBB:<;DB@CCC@ECCCCC@B@CCCCCCC@CC?A<@@B?@@@@0@@CCCCBBCCCCC9@@;;;;;*9C@D?CCD<EDC@CCCBA@>0000=@@<A>@>?ABCCBBB@A@CBCBCB?BCBB=BBAABBBB>B?C;::;CCCCCDC@CCC@AA@A@<@A?8<;877*9==;99:9:9%9><?:7:BBHAB>A?BBBB?C?A>BBB>BCBCBCB?A<A><5=00+0<;@ABBBCBBBCBBBCCC@@ACCCCC;?@BCE>A@<ABA?@A;;;
@ATNG8:04916:03847
GATGGTAGCGCATATCAGCGCAGCCCAGAAGATCAGGAACTCTAGAAGAATTCAGATTTTTTAACACGAGAGTAAACGTAAAAAGAAGGTTTTACAAGACTCACGTTAACAATATTGCAGCAGTACGCACACAATCGAAGCGCAGTAAGGATGGCTAGTGTAACTAGCAAGAATACCACGAAAGCAAGAAAAAAGAAGTACGCTATTAACTATTAACGTACCTGTCTCTTCCGAACGAATGAGTACTGCGTCTCACTCTCGCCTACCATCGATTCCGGATAGTCT
+
3:889@:59:BC;9;@@<?BCCBCD=BB=7;;;=;=6;7;<AABBB?BB?B@B@C;;;;;;%;;A=>ACEGCCCC=C9;;AAA0AA?B@BBB<BECACCCBBBBBB@BACC?BBE?BBCCDEBCDBBCCDCCDACABB@CBABC@@@<A=ABB>BDABACCC@BBBBCC@BB?BBA=@@>>=5==>;::9:9:%0;;;0/0?>A@>47539?A9><>@CCC@CCBBBBB=@=@A?AAA>@@?BAAABBBCBBB;;;;DBBBD?BCC@B@@@AA6:8:>AACB;;;
@ATNG8:04924:03883
ATGGTAGTGTCATATGAGAGTGTGTACTCATTCGTTTCGGAAGAGACAGGTACGTTAATAGTTAATAGCGTACTTCTTTTTCTTGCTTTCGTGGTATTCTTGCTAGTTACACTAGCCATCCTTACTGCGCTTCGATTGTGTGCGTACTGCTGCAATATTGTTAACGTGAGTCTTGTAAAACCTTCTTTTTACGTTTACTCTCGTGTTAAAAATCTGAATTCTTCTAGAGTTCCTGATCTTCTGGGTCTCTCTCTCACGCACTACCATCGATTCCGGATAGTCT
+
///1777;;5::::;;@CCBAACC;96BC><9=BBB<>:>B?BBBBBBB?BBCCF@D@CGCC@B>BCBBBBBCH@CBEFD5EC?AAIE>CCA@?@BC@BB?BBCDED@DCCCCCBB?BCC@C?CDDBAA9969?BD=BBCBBBFCCDCBBBBBC?BBB?BC?B=BACBABBAB>BBBDD;B?B?BBCCB2BA;;;6;ADABBCBBB>BBBB2BBBBC=A=AB@BBBCBBC@C@BBCCCC?BABD=BBDCCCCBBBBBCCCBBBC@BBBBCC@C@C@CDCIBBB
@ATNG8:04926:03868
GATGGTAGGCGACATACATACGCGCCAGAAGATCAGGAACTCTAGAAGAATTCAGATTTTTTAACACGAGAGTAAACGTAAAAAGAAGGTTTTACAAGACTCACGTTAACAATATTGCAGCAGTACGCACACAATCGAAGCGCAGTAAGGATGGCTAGTGTAACTAGCAAGAATACCTCGAAAGCAAGAAAAAAGAAGTACGCTATTAACTATTAACGTACCTGTCTCTTCCGAAACGAATGAGTACATAGAGTACGATATGTCTACCATCGATTCCGGATAGTCT
+
3334.4@A=@AAB>@>@@@CB@ABB<?@@<995@@@292599544@894048444555555#5.5<>>?=@>=BB<B=BBCDC5CB=B4;;;.<CB?CBBBBBA;;6;@CB@CDD?BBCCCCBBBBBCDGCBB>AAAA@CCBBCBBB?B@CAA>@DDDCBBC?BAACCC?CC@BAA>@A??=7?=@;999999%9?;?:79A?@@B<><<ACA.817=AB@?@CBBBBB?B@CCC?B@@<???ABBBBBABACCCCCCCCBB@@??>;?899CA<A;>;>@AB===
@ATNG8:04930:03841
GATGGTAGTATAGAGCTCTACATAGTACTCATTCGTTTCGGAAGAGACAGGTACGTTAATAGTTAATAGCGTACTTCTTTTTCTTGCTTTCGTGGTATTCTTGCTAGTTACACTAGCCATCCTTACTGCGCTTCGATTGTGTGCGTACTGCTGCAATATTGTTAACGTGAGTCTTGTAAAACCTTCTTTTTACGTTTACTCTCGTGTTAAAAATCTGAATTCTTCTAGAGTTCCTGATCTTCTGGGCTGCGCTGATATGCGCTACCATCGATTCCGGATAGTCT
+
3:<>455CCDBA?@@B;;;BACCCCCCBBB::5;@AA<BC@C:;<ACCCC?BDCCB>B<@ABC@C?AABCB?=8@7BAAAA2@?;?:99,396:*0/;5:?:A@@=@@<A@@AAAAA;??@=A=;::<:;;=;????<@AAABAC?>?A??===?:9996//*/7;:>>=<=>=9;9;9:-:1:4;:===/>>===3;;=;;::9//*/=>=,;7;;><>>?@<?@@@;;;<B=BB@?@@89///)////6:9:>>A>>>?AA??<>>===?;@<@<@CAA>>>
@ATNG8:04940:03863
ATGGTAGTGTGTCTCTGAGAGTAGTACTCATTCGTTTCGGAAGAGACAGGTACGTTAATAGTTAATAGCGTACTTCTTTTTCTTGCTTTCGTGGTATTCTTGCTAGTTACACTAGCCATCCTTACTGCGCTTCGATTGTGTGCGTACTGCTACAATATTGTTAACGTGAGTCTTGTAAAACCTTCTTTTTACGTTTACTCTCGTGTTAAAAATCTGAATTCTTCTAGAGTTCCTGATCTTCTGGGTCTCTCTCCACGCACTACCATCGATTCCGGATAGTCT
+
44<3::>:@5559999556;;;;AB@@=@00*0:=98?E=?=?DCBCCD@BBBCC@CACBBBAC@CDDCCAABIACCHII5BB?BBBB<BB@A=AAC?BBABABBBB@CHJECFCC@BBB@C@CCCECC::;:CFF@BCCCCCCDCCBCCAAAF@B?@?AB@D@BBBBCDCCC@CBBAA:A=@=@BBBB2BB@@@;ABBBCDCCCBACCCC5BBA;;8;@CC@BCCCD@@>A@BBAC@@<@@CC>BCCCBBBC9;;BAAAABD?BBCCBB?B@D@CBBCB99
@ATNG8:04900:03907
GATGGTAGGCGACATACATACGCGCCAGAAGACAGGAACTCTAGAAGAATTCAGATTTTTTAACACGAGAGTAAACGTAAAAAGAAGGTTTTACCAAGACTCACGTTAACAATATTGCAGCAGTACGCACACAATCGAAGCGCAGTAAGGATGGCTAGTGTAACTAGCAAGAATACCACGAAAAGCAAGAAAAAAGAAGTACGCTATTAACTATTAACGTACCTGTCTCTTCCGAAACGAATGAGTACAGAGAGTACGATATGTCTACCATCTATTTCCGGATAGTCT
+
:8CC?CBC@AACBBBBDCBCCCCBD?DBB?BCCCC@C?BBBCB@B?@?<@?@@?:::::;$;7@?BCBBBBBBA;@A=>@@@0@C?C@CDD:CC@CACAAABAA;:8<@CC@CBC?BBCBCCCCBBBCCCCAA?ADCC?CCBBA???9>:>?><@BBBBCBB?BBBCCB?AA=99:3:::9::+:==;::9:9:%:?;<978BBCBB:=:=;>D7;6:=@::6:A???BB@D@BCB;B9:59?AABEBBBCCCBAABBBBBBCA>=8949788;;;1;<A=AAC?>=>
@ATNG8:04905:03904
GATGGTAGGAGACACGTCGCACACGTACTCATTCGTTTCGGAATGAGACAGGTACGTTAATAGTTAATAGCGTACTTCTTTTTCTTGCTTTTCGTGGTATTCTTGCTAGTTACACTAGCCATCCTTACTGCGCTTCGATTGTGTGCGTACTGCTGCAATATTGTTAACGTGAGTCTTGTAAAACCTTCTTTTTACGTTTACTCTCGTGTTAAAAATCTGAATTCTTACTAGAGTTCCTGATCTTCTGGGCTGCGCTGATATGCGCTACCATCGATTCCGGATAGTCT
+
45<<9>CE?BBB:;6;;;==BBCCDBCC@@>@7=<>>35838(----86::7;<;?@;@2955>7;9<B>=>555A8@?@?@2@A;>3333&3::?9>>?<?B?@@A???;????@B@A>@CA;@;:;;;;8?@<???A=>>=@@@@;;;@A@888<4;894781839<>????AA59////(/(/)/8888*98=<<,87989799//(/566)66;;9696<>8;;??@<<<=B7;9=>781/99919///=;658>@;=>=AA@@<@@@@@B<A<A=AA@@>>>
@ATNG8:04905:03937
GATGGTAGCGCATATCAGCGCAGCCCAGAAGATCAGGAACTCTAGAAGAATTCAGATTTTTTAACACGAGAGTAAACGTAAAAAGAAGGTTTTACAAGACTCACGTTAACAATATTGCAGCAGTACGCACACAATCGAAGCGCAGTAAGGATGGCTAGTGTAACTAGCAAGAATACCACGAAAGCAAGAAAAAAGAAGTACGCTATTAACTATTAACGTACCTGTCTCTTCCGAAACGAATGAGTACTGCGTCTCACTCTCGCCTACCATCGATTCCGGATAGTCT
+
8:;;05<ABBBB=>===BBBBBCCC<A@;5666<;<.5.5559:<<8<<5:38::444444#55::>C@@C??CD>@;@CDDD5BB@BAGFF;;;C?CFFCDJBBB@B>AC=@AB:;;AABBBBCCCCBBCCB=@@??;@@@BBC;;:;@CCCABBBDCCCB@BABCAB?@?<?@@;??::9,8>>;99:9::%:@;?@@@BBAAB4:49AAA;?<;>BBB@BBCBBBA5;5;;;0;BB@CBBBCCCDCBABBDCBBBBBBBC@CBB?AA@@CC8::;@CCDCA@A
@ATNG8:04910:03903
GATGGTAGCGCGACGAGCGTAGACCCAGAAGATCAGGAACTCTAGAAGAATTCAGATTTTTAACACGAGAGTAAACGTAAAAAGAAGGTTTTACAAGACTCACGTTTAACAATATTGCAGCAGTACGCACACAATCGAAGCGCAGTAAGGATGGCTAGTGTAACTAGCAAGAATACCACGAAAGCAAGAAAAAGAAGTACGCTATTAACTATTAACGTACCTGTCTCTTCCGAAACGAATGAGTAGATGAGAGAGCTCTCTCTAATCGATTCCGGATAGTCT
+
CBCB?CACABBCBBCGDCBBBAAAB=BBBAHCCC@@=@8;;BCCCE@CC@C@CCCBBBBB3B@BBBBBBCBBBB<@@BBBBC5BB@B@DCD<CCCADFCCBA?;;:4;@CC?BBB@AAABBBDCCCCCDEBBB;?@;;6;@@@@?@B@C@DAA@ACCBCBBB?BBCCBC@CC?BBB7<<;;;3333137778(7?197BACABAA=@<A@>=8=6:9@@@=@CCBBCC;?;:::/999277;?=@ACBBBCCBBBCBBBCCC>=:=BCCC?B?B@BBBBB<<
@ATNG8:04911:03933
GATGGTAGCGCGACGAGCGTAGACCCAGAAGCATCAGGAACTCTAGAAGAATTCAGATTTTAACACGAGAGTAAACGTAAAAAGAAGGTTTTACAAGACTCACGTTAACAATATTGCAGCAGTACGCACACAATCGAAGCGCAGTAAGGATGGCTAGTGTAACTAGCAAGAATACCACGAAAGCAAGAAAAAGAAGTACGCTATTAACTATTAACGTACCTGTCTCTTCCGAAACGAATGAGTACGATGAGAGAGCTCTCTCTACCATCGATTCCGGATAGTCT
+
:<@A>CA?AABBBBCBCA@AA@559)/995///9:<<8<:>@@695??CB9<7<<;7777*327334:;;;333(3744444$59494;;;0;>>@CCCBCBCCB@D@BB@BBB?BCBBBCCCDDBBBGBBB?AA@A>AABBDCBB@C@C;;8;BAABCBB?DBCCCB?BB?BAB?CCBBB>BBA?AAA@@2AB?BCB??@@AA6;5:<87188=?BEC@CCAAABA?A<???9?AB>BCBAABBBBBABBBBCAA>==??>;;:9=;::<B:=:>;>>==AA7
@ATNG8:04915:03933
GATGTAGACACGTGTGCTCTCTCGTACTCATTCGTTTCGGAAGAGACAGGTACGTTAATAGTTAATAGCGTACTTCTTTTTCTTGCTTCGTGGTATTCTTGCTAGTTACACTAGCCATCCTTCTGCGCTTCGATTGTGTGCGTACTGCTGCAATATTGTTAACGTGAGTCTTGTAAAACCTTCTTTTTACGTTTACTCTCGTGTTAAAAATCTTGAATTCTTCTAGAGTTCCTGATCTTCTGGACAGAGTGTGCAGATACTACCATCGATTCCGGATAGTCAT
+
99@@@@B@@@@@@@@BAA?;966@@ABBBBC?BBCC=BA=B=;;;BCCCADCCBB@A>AA@@;@=@@?@>;>=>1;<999'771733.3;<<8<<:699.397@AA<AAB@AABB?@AA6;5;;==???9>CBB@BBBBBB@>>>BB===<<8===7<>6:6:AA===C;;5:7:::/::@;>:@@@,77::=*//53557A@@4>>=<+;66.27174<<9@>==AAB=C;??A667-//959==C@@?>===?>>==;;8818;;=>>;>=A<??==;---
@ATNG8:04927:03908
GATGGTAGGCGAGAGTGAGACGCAGTACTCATTCGTTTCGGAAGAGACAGGTACGTTAATAGTTAATAGCGTACTTCTTTTTCTTGCTTTCGTGGTATTCTTGCTAGTTACACTAGCCATCCTTACTGCGCTTCGATTGTGCGCGTACTGCTGCAATATTGTTAACGTGAGTCTTGTAAAACCTTCTTTTTTTACGTTTTACTCGCGTGTTAAAAATCTGAATTCTTCTAGAGTTCCTGATCTTCTGGGCTGCGCTGATATGATCGATTCCGGATAGTCT
+
BBCE@CCC?C@A@CCCDDDC9;;CIJCCBCCC>CA@?:@C>B@BDDCBAA@DDCBB@B>AACC?B?CBCBAABB?<77777'7@8@;>=<@CBD@CAB?BB;><>B?><?CCDCCBB>@@=2829?>=@@>A;AA:85:<>>@;=<ABAA@==;<8>BA=??:=<>@@AAAA<<6=;;::/:4:48898888#8:99;9-678/..3559+2222$28555/527839>>::=8:8:=?@@;;7;=?B:B;;;B?>>=>ABB@@?>?D=D<A;===A>==
@ATNG8:04928:03909
GATGGTAGCGCGACGAGCGTAGACCCAGAAGATCAGGAACTCTAGAAGAATTCAGATTTTTAACACGAGAGTAAACGTAAAAAGAAGGTTTTACAAGACTCACGTTAACAATATTGCAGCAGTACGCACACAATCGAAGCGCAGTAAGGATGGCTAGTGTAACTAGCAAGAATACCACGAAAGCAAGAAAAAGAAGTACGCTATTAACTATTAACGTACCTGTCTCTTCCGAAACGAATGAGTACGATGAGAGAGCTCTCTCTACCATCGATTCCGGATAGTCT
+
39<<=@@AAA<;6BBBBBCFCCFCI?BCCAHBBBBB>B?BBCDBBB@DC?B???@?@@@@.@>BBCCCBBB??>8>A??AAA0AB>C5;;;6<FJBCBBCCBDCB@C@CC@CBB?BCCCCCCCCBBBBCCCC@BB@@<AABABCBB>C@CBB?BBBBBBCB?BCCCBB?>?9?AA;??999+377377779(7@=B9::B@???6;7;=AC6;5;>B::8:AACBCC?B@BAA9A:959@ACBBBBBBBBCBBBBA;;;>>>>BB<?>??@A=A=A<AAAA???
@ATNG8:04930:03934
GATTAGAGTATCATGTGTATCTCCAGAAGATCAGGAACTCTAGAAGAATTCAGATTTTTAACACGAGAGTAAACGTAAAAGAAGGTTTACAAGACTCACGTTAACAATATTGCAGCAGTACGCACACAATCGAAGCGCAGTAAGGATGGCTAGTGTAACTAGCAAGAATACCACGAAAGCTAGAAAAAGAAGTACGCTATTAACTATTAACGTACCTGTCTCTTCCGAAACGAATGAGTACTACTCTCAGAGACACACTACCATCGATTCCGGATAGTCT
+
:////<<>><ABB:;;@BA:9::.9@@8@ABA@@=@;@@@@AEA@@A-0+0@<00000$/4::>;96AAA@A:@AA@CC0BC6;7;A9A;;6;DBABBCBB?B@@?<?AA<?ACCCBCCCCCCBCBDC?BBBB@CECBBBBB6;7;;;6;BBBBCBB?DCCCCC?CC@??@>BABBC<B@?>77777'8?:?@@@?>AAB@F@C;;;@C?C;;;A?AA@CCCC@C?ABC=C@@=@AA@AAABCBBCECBBAAACBBABA??;?BA@AA@?=E:=;@CBBB
@ATNG8:04931:03917
GATGGTAGAGAGAGCTCTCTCATCGTACTCATTCGTTTCGGAAGAGACAGGTACGTTAATAGTTAATAGCGTACTTCTTTTTCTTGCTTTCGTGGTATTTTCTTGCTTAGTTACACTAGCCATCCTTACTGCGCTTCGATTGTGTGCGTACTGCTGCAATATTGTTAACGTGAGTCTTGTAAAACCTTTCTTTTTACGTTTAACTCTTCGTGTTTAAAATCTTGAATTCTACTAGAGTTCCTTGATCTTCTGGTGTCTGATCTGTATCACTACCATCGATTCCGGATAGTCGT
+
3944.48::?9949945555::===566;<=>=BBBB>CC?C?BB;<<<@,/////4:3:;9>38.4473=8438538999)386:ABE>B@@@-0/666*//(333388828888:::=84426=6::A885585:=;;7885:;;:77798722260222057395777>;:;==278;::+9+55,59=AA.<=;==06/////)/::/66(688(558-/>494//.3666888;?3;2699//)/7738997999<<<9;;>?>=;;;5:=>@@@<@:>:=<<;7///
@ATNG8:04935:03899
GATGGTAGCGCACACATAGATACAGTACTCATTCGTTTCGGAAGAGACAGGTACGTTAATAGTTAATAGCGTACTTCTTTTTCTTGCTTTCGTGGTATTCTTGCTAGTTACACTAGCCATCCTTACTGCGCTTCGATTGTGTGCGTACTGCTGCAATATTGTTAACGTGAGTCTTGTAAAACCTTCTTTTTACGTTTACTCTCGTGTTAAAAATCTGAATTCTTCTAGAGTTCCTGATCTTCTGGTCTACTACACTGTACTCTAATCGATTCCGGATAGTCT
+
<=CB?BDACADBBBBCDCDCCCCCCICBBB::7;AAA<BB?C@CCCCCDI>BBCBB?B?CABB?B?BBCEC;;;DACBDDE5BB?BBBE=BB@@=@BB>BB9;;BDDCACCBBBBCC?BCB@C@CCB@@A@@;>B@@;AABBEBBBBCBBBDCCC@BBB@BB?B?BBBBABB@@=@CCCC;B?A>AA?@?,>ABBC>CCCBBBCDBC@CGDD5CCCCC@B?BC?BBBBAAC@B?BCCBBB>@@A@CCCDCCCCCCBCCBBDCCB@CCBBB?C?B?@??B@::
@ATNG8:04941:03922
GATGGTAGCATCATGCATATCTACCGAAGATCAGGAACTCTAGAAGAATTCAGATTTTTAACACGAGAGTAAACGTAAAAAGAAGGTTTTACAAGACTCACGTTAACAATATTGCAGCAGTACGCACACAATCGAAGCGCAGTAAGGATGGCTAGTGTAACTAGCAAGAATACCACGAAAGCAAGAAAAAAGAAGTACGCTATTAACTATTAACGTACCTGTCTCTTCCGAAACGAATGAGTACGATGAGAGAGCTCTCTCTACCATCGATTCCGGATAGTCT
+
9;@@?A>CC>BBB@@@<BBBCBBA:>@=@ABCCB=A>AAACC:97:@=@=ABAAABBB2A=ADBAAACAAAB>BCCCDEE3BC>B@BBB<BBBABABCCCCCC@D@CB@CCC?CCCCBCCCCCCCBCBDD@CCBB?BBAAABBB>B?B@@>@BABBBCA?ABBBBB@CD@AAA?A@???8=>>;99:999%9>;??>@DAB>>;><@AAA7:7;@BAB?BBCBBBBAF@DDD>CBB@AAABBBBBC=>=BBB>>:@>>>;;;==;?;;;@?;?:=9=;;;===
@ATNG8:04945:03909
GATGGTAGCTATACGTATATCTATGTACTCATTCGTTTCGGAAGAGACAGGTACGTTAATAGTTAATAGCGTACTTCTTTTTCTTGCTTTCGTGGTATTCTTGCTAGTTACACTAGCCATCCTTACTGCACTTCGATTGTGTGCGTACTGCTGCAATATTGTTAACGTGAGTCTTGTAAAACCTTCTTTTTACGTTTACTCTCGTGTTAAAAATCTGAATTCTTCTAGAGTTCCTGATCTTCTGGGATCTGTGCGCAGTGCCTACCATGATTCCGGATAGTCT
+
=@::4558:<=<66=>>CCCFCC<9;:5:959.::;E=BB?B?AA;::FD@CDLBB?B@BDCC@C@BBBBBBBBC@?@=<='83-379<3:A?@?@AC?AA=??@A??;>>BBAAAB<>?A?B@AAAA@@@@<;;;>7====<<685;:<;;77579797>C5:48888>>>@A175555'517155556'69:>@7==>??>?<==0////'////95967928<:<=8858;8;:B@@;=///+////:;;;///887;6;A<6<9---)-(-06899;;9
@ATNG8:04947:03926
GATGGTAGTGATACAGATCAGACACCAGAAGATCAGGAACTCTAGAAGAATTCAGATTTTTAACACGAGAGTAAACGTAAAAAGAAGGTTTTACAAGACTCACGTTAACAATATTGCAGCAGTACGCACACAATCGAAGCGCAGTAAGGATGGCTAGTGTAACTAGCAAGAATACCACGAAAGCAAGAAAAAGAAGTACGCTATTAACTATTAACGTACCTGTCTCTTCCGAAACGAATGAGTACCTCTCAGACGCTCGTCCTACCATCGATTCCGGATAGTCT
+
3<;;>BBA@@;;::=5556;;9BAA4555.579///3:3688///;:;;:;9>>844;;<+=7::<533:;9@@8>>;9999$4;7;2444&5;;9=A?ABBBBB?C?BC?BBB?BCCBBBBBCCEGGEBBB?BBAA>BBAABB@@=A?C;;6:@@>@BCC@CCCBAA<??;?A>8>:<;;9;884<?CCC3CC?BBBBBBBBB=>7;;@@<@<@AD@@=@CAAA@@>??CDF;A::6:9@@@BC?@?????B??@BBBAA<>===?888>>;?=A=ABA@@@@
@ATNG8:04917:03977
GATGGTAGCACGAGTCACTCATATCCAGAAGATCAGGAACTCTAGAAGAATTCAGATTTTTAACACGAGAGTAAACGTAAAAAGAAGGTTTTACAAGACTCACGTTAACAATATTGCAGCAGTACGCACACAATCGAAGCGCAGTAAGGATGGCTAGTGTAACTAGCAAGAATACCACGAAAGCAATAAAAAAGAAGTACGCTATTAACTATTAACGTACCTGTCTCTTCCGAAACGAATGAGTACAGAGAGTACGATATGTCTACATCGATTCCGGATAGTCT
+
;?ED@DBBB@@?BDBABBBBABBCC<CBC@BBBC@B=B?BCBCBDD?BB@B=AAA<<<<<'::?94:??B>BBD=A@;:999':?<>4;;;*:A@>CBBBBCCAB@B@DC?BBC@CDCCCCCCCCCCDDDCC?BBBB?BBCAAA995;?B;;8;AAABDCC?CDCFCC@BB?BBB?BB=>><<?><799:99%9>?A98:BA?>?:9899<<2;6;ACBB@DCCC???@D?AAA<ABB;???AAABBBBBDCCAAABABBBBB?>>>@@@@@=D=B==>>A;;;
@ATNG8:04920:03959
GATGGTAGCACGAGTCACTCATATCCAGAAGATCAGGAACTCTAGAAGAATTCAGATTTTTAACACGAGAGTAAACTGTAAAAAGAAGGTTTTACAAGACTTCACGTTTAACAATATTGCAGCAGTACGCACACAATCGAAGCGCAGTAAGGATGGCTAGTGTAACTAGCAAGAATACCACGAAAGCAAGAAAAAGAAGTACGCTATTAACTATTAACGTACCTGTCTCTTCCGAAACGAATGAGTACAGAGAGTACGATATGTATCGATTCCGGATAGTCT
+
;;@@?AACBBBB=A@655<<566=@;?>A<=@@@AB>B?<<<;;;<8=>;?:=:494999$98<<:>>?>878:4.--,,666',-+-6899-888*----(-96777(3,3363337;;99>=<<<<;;;=@@?<@A@@=?@AAABBB=B?CBB?B@@?@??>>BAAABB@BB<?>;/738;=,338333333$394334:;88::6:4999>:><><B@@<?999A@A=@<>?C>BBB:>>?>>>CCABBAAAAAADBBBBBBBBBBB>A?C9:8==;;;
@ATNG8:04933:03951
GATGGTAGGCGTGTGAGAGTCTGCCCAGAAGATCAGGAACTCTAGAAGAATTCAGATTTTTAACACGAGAGTAAACGTAAAAAGAAGGTTTTACAAGACTCACGTTAACAATATTGCAGCAGTACGCACACAATCGAAGCGCAGTAAAGGATGGCTAGTGTAACTAGCAAGAATACCACGAAAGCAAGAAAAAGAAGTACGCTATTAACTATTAACGTACCTGTCTCTTCCGAAACGAATGAGTAACGATGAGAGAGCTCTCTCTACCATCGATTCCGGATAGTCT
+
9;A@@AAC?CBCCBBBBCB@@@;;;/6CD@CDABBC@C?BBBAA;;8;D?C?BA;;<BCC*<7;BAAABBABBC<A@@A@>>,::393:::*97<8;=>><>=BC?C?CC?AAA;?>>>>>??A?AA>@>@>;?=<<6<<<<<>888*99==B?EB@@@BBB?BBBAAA@BB@>>>?AA=@@7@00,0@@AA0A>7B;::>9562.605;:929<A<::8;??@@>>><><>BB:@BB?BA=<..)-.--:==BB>@=;;=<>>>>><>@@@@@<@<@<@====?=
@ATNG8:04934:03984
GATGTAGGCGAGAGTGAGACGCAGTACTCATTCGTTTCGGAAGAGACAGGTACGTTAATAGTTAATAGCGTACTTCTTTTTCTTGCTTTCGTGGTATTCTTGCTAGTTACACTAGCCATCCTTACTGCGCTTCGATTGTGTGCGTACTGCTGCAATATTGTTAACGTGAGTCTTGTAAAACCTTCTTTTTACGTTTACTCTCGTGTTAAAAATCTGAATTCTTCTAGAGTTCCTGATCTTCTGGGTCTACGCTCGTCGCGCTACCATCGATTCCGGATAGTCT
+
39::?<A@CCCCBBBDCBC==CCCHCCBCBB@BCCC>CD@D?BCCCCCB?CEC@@<A:;;CD?C@CBCBBBAA>>:9898$9;6<ABB;@B9:8:AA>AB4:9BBBB@CBBBBBCC?CAA:=:=<==@;;;;>>AA<>>>@B???@@@>>=====@@A>;;7;=B???@??>><>>@GD;D=@588???/@@;==69/////:<<=;@@@@/@;<;B<A:==8=::;>>><A=AAAA??;?ABC:???@@@A@??>:::A@@@D<@@??@@;@8=8=999///
@ATNG8:04900:04007
GATGGTAGAGAGACTGTAGCGCACCCAGAAGATCAGGAACTCTAGAAGAATTCAGATTTTTAACACGAGAGTAAACGTAAAAAGAAGGTTTTACAAGACTCACGTTAACAATATTGCAGCAGTACGCACACAATCGAAGCGCAGTAAGGATGGCTAGTGTAACTAGCAAGAATACCACGAAAGCAAGAATAAGAAGTACGCTATTAACTATTAACGTACCTGTCTCTTCCGAAACGAATGAGTACTATGTAGAGCTCTATACTAATCGATTCCGGATAGTCT
+
8<<<7<<<?@@BBBBJD@AADDEJG>AAA@CCCC;;;;?A@FBB@A=@B6;5:@A?ABB<+<8;?:;;?>773;3;:B=?>>+;:5;7<<<2<AB>B::999@99457<=9>B??CBBA@??:;9@==555@6<<;?:?<<494332739//)/:::;/65:=<<<=B8::;?==8?;;<<8;;;8;>9<B?CB?CBA>>>BBA=B>ABBB8;9:AABB?A@AA@?@9>9>AB=BBB<;;=0..8..0==@=BBB;99885559677;>;;A;A=C?===>>
@ATNG8:04908:04032
GATGGTAGCACACGAGATCTCATCGTACTCATTCGTTTCGGAAGAGACAGGTACGTTAATAGTTAATAGCGTACTTCTTTTTCTTGCTTTCGTGGTATTCTTGCTAGTTACACTAGCCATCCTTACTGCGCTTCGATTGTGTGCGTACTGCTGCAATATTGTTAACGTGAGTCTTGTAAAACCTTCTTTTTACGTTTACTCTCGTGTTAAAATCTGAATTCTTCTAGAGTTCCTGATCTTCTGGCGCGTATGTATGTCGCCTACCCCATCGATTCCGGATAGTCT
+
;??<7;;<?;<<;;5:;AB@AACCCCCBBACD?@ABB>BC@D@CCCCCCC@CCCBB?B@DCCFAE?BBBCC@<<A8BBAAC1CC9=987(344:7@@?9?B?999BAB>BBBBBACD?C@@>A@BB>AA>>>;>>>>7;;>;;;;??>@B=;;880889:8818:=>>?;999A167@@@6@<C<CADDD/=>:==+//7//-6--//666-5;;750549959>AC:88<A:===;;;---=4--/::<<7;;==AA??89////)//--6607*-*/999899
@ATNG8:04915:03997
GATGGAGCATCATGCATATCTCACCAGAAGATCAGGAACTCTAGAAGAATTCAGATTTTTAACACGAGAGTAAACGTAAAAAGAAGGTTTTACAAGACTCACGTTAACAATATTGCAGCATACGCACACAATCGAAGCGCAGTAAGGATGGCTAGTGTAACTAGCAAGAATACCACGAAAGCAAGAAAAAGAAGTACGCTATTAACTATTAACGTACCTGTCTCTTCCGAAACGAATGAGTACAGAGAGTACGATATGTCTACCATCGATTCCGGATAGTCT
+
>:AA059<9449455?AACLEECC@CCCACBBB99:;=BBCAAAD?CC?CABBBBABBB3B?BBCBBBBABAB:8:<AA@?0@@<;8ADE9DCC@CBBCBBCBB@B@CC?BBC>BB@@@CBBBBCC;<;C?BBBC=AABBBDBC?B@BBB@CCBCCCBB?CAAABB@BC?AAA?AA??>8:::?BBDDD3BB?BBCAAACCC?B?BCCC>A>ABABB?BBBBBBB?F=@@@7=00,000<@CA@??BBBDCCCCAAAAABBBA?B???AA=>:A?ABCB9:8
@ATNG8:04940:03999
GATGTGTCATATGAGAGTGTGTACTCATTCGTTTCGGAAGAGACAGGTACGTTAATAGTTAATAGCGTACTTCTTTTTCTTGCTTTCGTGGTATTCTTGCTAGTTACACTAGCCATCCTTACTGCGCTTCGATTGTGTGCGTACTGCTGCAATATTGTTAACGTGAGTCTTGTAAAACCTTCTTTTTACGTTTACTCTCGTGTTAAAAAATCTGAATTCTTCTAGAGTTCCTGATCTTCTGGATAGCGACTCGATATACTACCATCGATTCCGGATAGTCT
+
CC@AABDDDBBCBBBCCCCGCCCCCCCB?BCDD>CC?B?BCBCBCC@CCCCC?B@BBAB?B?BBCCCCCAA>BCCCC1BB?B@==8=00/;@0007A<?@BBAB>BBCBBB@A=A>?:>=C@>>>>>><AAAD<@@@A@@@@?@@@A@>>>;:;;5;=8<<>>>???@@@;>>???2>:=488888(8=<<<3;;>>>>><::188888%9888<:=8<<9=??AAAA<@<===C;:4:;:3:9:99///<777;6;:///6/6668;98<=C5<:78777
@ATNG8:04945:04037
ATGGTAGCGAGCGAGTGTGTATACCAGAAGATCAGGAACTCTAGAAGAATTCAGATTTTTTAACACGAGAGTAAACGTAAAAAGAAGGTTTTACAAGACTCACGTTAACAATATTGCAGCAGTACGCACACAATCGAAGCGCAGTAAGGATGGCTAGTGTAACTAGCAAGAATACCGCGAAAGCAAGAAAAAGAAGTACGCTATTAACTATTAACGTACCTGTCTCTTCCGAAACGAATGAGTACCTCTCAGACGCTCGTCCTACCATCGATTCCGGATAGTCT
+
/6717//0<85448@>::::;>@>6;==9;<9;;;)/)/999:::5//)/)///555555#98ABBDCCBAAIE>D;;:BBC5CD@D6;;;6;BC>@ACA@@B;;7:?AB@BBB@CCBBCBABAAABBBBBC?BBCC9;;;;BBCC?B?B<;7;C@@@CCC@BBDDDD@AA?ACC@DCCCB=AAA=@AABB3BD@CBBBBBBAA;?<?BCC?B?BBCCC@DDCBCBB?B@BBB=CAA>A@??B@A=ABACDBBACBBBBBB?BD?:?00/;=6;7<7?BA@;;;
@ATNG8:04906:04066
ATGGTAGCGAGCGAGTGTGTATACCAGAAGATCAGGAACTCATAGAAGAATTCAAGATTTTTAACTCGAGAGTAAACGTAAAAAGAAGGTTTTACAAGACTCACGTTAACAATATTGCAGCAGTACGCACACAATCGAAGCGCAGTAAGGATGGCTAGTGTAACTAGCAAGAATACCACGAAAAGCAAGAAAAAGAAGTACGCTATTAACTATTAACGTACCTGTCTCTTCCGAAACGAATGAGTACCTCTCAGACGCTCGTCCTACCATCGATTCCGGATAGTCT
+
//81778:8<989<95544;;555.555.56<<::.52444449883/-(-(--(//////$4.4:9::;;;<==8;;>>DDD3BC@B@BCB7A;;5:?888BBBBAD@BB????=AAAACBCBBBBDCAA;;7:BAA?BADAA:9:4;=@@A>ABAABBBB?B???AA=@@=@A@<@@A@@@6;::4::::;*:@<==>?>?>?@1838===1818AJCC@CCCCBDD@D?BBC>CBC@AAABBBC?CFBAABBBCBBBBBB@AAA?A998>A<A<?;@BBB>;;
@ATNG8:04907:04089
GATGGTAGCGCATATCAGCGCAGCCCAGAAGATCAGGAACTCTAGAAGTATTCAGATTTTTAACACGAGAGTAAACGTAAAAAGAAGGTTTTACAAGACTCACGTTAACAATATTGCAGCAGTACGCACACAATCGAAGCGCAGTAAGGTTGGCTAGTGTAACTAGCAAGAATACCACGAAAGCAAGAAAAAGAAGTACGCTATTAACTATTAACGTACCTGTCTCTTCCGAAACGAATGAGTACCTCTCAGACGCTCGTCCTACCATCGATTCCGGATAGTCT
+
99@@?@0:;BBBCBCBBCCCCCBBD=A@B?B@AABB@BADDCCCBB@BBBAACCCCCBBB0A8;;C;;;FBCCB;@@;;;;;*;@=@5;;;*:BB=CA@AAAAAB?A>AB?CCD?BAAABBBBCCABBCCBCACBBB?AACDCBBB?C=A<A?AA@BCC;;;;CCCCGA<<;;CA?BA@@?999748??AC1BB?BBBCCC?>>-0-0=@E5;6;??::69AAA@AB?D>:::.9@A>AACCBBB?BCBCBBAADC????B?BBB@C9:9AA=@=A????A???
@ATNG8:04909:04082
GATGGTAGTATATCGCGTCGCTATCCAGAAGATCAGGAACTCTAGAAGAATTCAGATTTTTAACATCGAGAGTAAACGTAAAAAGAAGGTTTTACAAGACTCACGTTAACAATATTGCAGCAGTACGCACACAATCGAAGCGCAGTAAGGATGGCTAGTGTAACTAGCAAGAATACCACGAAAGCAAGAAAAAGAAGTACGCTATTAACTATTAACGTACCTGTCTCTTCCGAAACGAATGAGTACTATAGACTATCTGAGACTACCATCGATTCCGGATAGTCT
+
4:>>9CCCBBBBBBABB>====>@>9695.4::9:;5;5;;?9;6@=@A=A=;;00/0//$/270//777;<8:808=44444$4:38.444&3::6:;=<9987843>AA@BBB?AAABCCCECCCCCBBBC@@AAC@BAAABBAA?B@F?@>@CCCCCCC?CCCCAA<@@;@AB=@A???5===9::999(9A?BBABBA?>>:>=AAA@=?;??AAA?BCCCBBC@C@AAA<ACCA999ABABBDDCCAAABCBBBBBBBBBB?B899DD?D?A?CCCB?>>
@ATNG8:04923:04079
GATGGTAGCGCATATCAGCGCAGCCCAGAAGATCAGGAACTCTAGAAGAATTCAGATTTTTAACACGAGAGTAAACGTAAAAAGAAGGTTTTACAAGACTCACGTTAACAATATTGCAGCAGTACGCACACAATCGAAGCGCAGTAAGGATGGCTAGTGTAACTAGCAAGAATACCACGAAAGCAAGAAAAAAGAAGTACGCTATTAACTATTAACGTACCTGTCTCTTCCGAAACGAATGAGTACTGCGTCTCACTCTCGCCTACCATCGATTCCGGATAGTCT
+
4<::>A;55<>B@@ABCA@@BBAAA;@CB?BBBBCC@B@BBDBBBB@BC@C?BABAAAAA0A?CCCCCFDDCCF>C@99:::*:A=B<BAA9ABC@BABACBB@@?@@CE@BAA@BBBDBBBBCCBBBBCCC@CCBB?BCCDBBBB@CACAA?BDCCCCCC?BACBCC?BB@99:?AA9::/8<<8999:::%:>;=><?<<ABB?B?BBBB?B@B?CBD?@@AAA;;5;=@@A<AAB>AAABBBBBCC@AACBA@AB@@?@=A:;6::99==49588BABA@@A
@ATNG8:04936:04069
GATGGTAGTGTGTCTCTGAGAGTAGTACTCATTCGTTTCGGAAGAGACAGGTACGTTAATAGTTAATAGCGTACTTCTTTTTCTTTGCTTTCGTGGTATTCTTGCTAGTTACACTAGCCATCCTTACTGCGCTTCGATTGTGTGCGTACTGCTGCAATATTGTTAACGTGAGTCTTGTAAAACCTTCTTTTTACGTTTACTCTCGTGTTAAAAATCTGAATTCTTCTAGAGTTCCTGATCTTCTGGTGTCTGATCTGTATCACTACCATCGTATCTCAGGAGTCT
+
;;DD@CABBCCBBBCBBDCCCCCCCCCCCC@?>@A@A=BB@B@CBBCCDD@B@B994;>CABB@B@CCCCD99<I@CCCBB,9:9)5>=<0;@AB>BBB?BC9:<ACDFACCBCBBBD@BBB@C?CCBBBBBB?BBBC@CAAABBCBCCBBDCCCC@BBB?BC@B>@@CCCCCCC@CCCCC;C@C=AABBB2BBDBD=A@@ABBBA@@5;;;;*;A@AB@B@BB>@@@@@ADACACGEBBB?BADAECCCCCCCBBCCCCCCCCBC@BCBBCCAAABDC?AAB??
@ATNG8:04942:04062
GATGGTAGTGCGTGAGAGAGAGACCCAGAAGATCAGGAACTCTAGAAGAATTCAGATTTTAACACGAGAGTAAACGTAAAAGAAGGTTTTACAAGACTCACGTTAACAATATTGCAGCAGTACGCACACAATCGAAGCGCAGTAAGGATGGCTAGTGTAACTAGCAAGAATACCACGAAAGCAAGAAAAAGAAGTACGCTATTAACTATTAACGTACCTGTCTCTTCCGAAACGAATGAGTACTGCGTCTCACTCTCGCCTACCATCGTATCTCAGGAGTCT
+
5:::=AACCCCDCBBBCCCCCCCCC>C;;:;CDC::9;=BBCBBBC@CC=@=@A;3343&35983:9::3>CA8?89444&4:7<.559&5<<<=9;;?B>>@>@=BD<?AB>@@CBADB@;;;BBBCDA;=000+077:<?AA=@:@00,/99;@?AC?B>>>:949>;8836333<<2:::6778;;.>A;@ABBAA=??:?;>>>A=@:>>CCB@CB@@??A>B@BBD>BBB?BCCCCC???BBCBACBBBBBBBB?BDD?BBAABBBCBBBB@CCB?>
@ATNG8:04900:04091
GATGGTAGACATATCGTACTCTCTGTACTCATTCGTTTCGGAAGAGACAGGTACGTTAATAGTCAATTGCGTACTTCTTTTTCTTGCTTTCGTGGTATTCTTGCTAGTTACACTAGCCATCCTTACTGCGCTTCGATTGTGTGCGTACTGCTGCAATATTGTTAACGTGAGTCTTGTAAAACCTTCTTTTTACGTTTACTCTCGTGTTAAAAATCTGAATTCTTCTAGAGTTCCTGATCTTCTGGGTGCGCTACAGTCTCTCTACATCGATTCCGGATAGTCT
+
CBBC?BBBABCCCCAABCCCCABBCCCDCC@@>@BBB=CC=?>ABBBCCC?BBCBB>B>BBBBBB>B<?8BBAA?<????A2BB>BBBC>CBBB?AAD@DF597;@@@<?????>BB>B@@=@>BB>A=:8:=AAAA7==>;<<>>>><<;>>>A;===;??:>;>A>>>AA??9@@AAA5A;>:87889+5>AAD7?>>?ABB>>=;>@>A/AAADC@C?>><?>>AAAD;>:>787==3::==7;;:??C>>>>>>A===@@C>>>?>>8=8<9>?>>===
@ATNG8:04902:04100
GATGGTATTGTCAGTGCGCGTCGTCCAGAAGATCAGGAACTCTAGAAGAATTCAGATTTTTAACACGAGAGTAAACGTAAAAAGAAGGTTTTACAAGACTCACGTTAACAATATTGCAGCAGTACGCACACAATCGAAGCGCAGTAAGGATGGCTAGTGTAACTAGCAAGAATACCACGAAAGCAAGAAAAAGAAGTACGCTATTAACTATTAACGTACCTGTCTCTTCCGAAACGAATGAGTACTATAGACTATCTGAGACTACCATCGATTCCGGATAGTCT
+
44:<6<;:5;BBDGDBBBDCAABCC@CCB@BEFC::;::;;CBBBB?BB@B?AAA?@@@@.@;??B::9>@:::/:9;????0>?>B;@@A7@DC?AA;;:ECBCAEAAB?ACC>AA@@ACBCBCBBBBBBB?B@@@?BBABBBBB@B@D;;:;AABCCBC@@@ABCB?BB@AAB9::BBB;BAA=ABBBB3BB@:::ECB???:=9==??5;5;<;;;>ACABBBB@D?@A@8=00+000>BBBCCDDCBB>>@BAAAAAECBC?B99:BB:?;?59:AB9::
@ATNG8:04905:04121
GATGGTAGTAGTACACTAGTCATACCAGAAGATCAGGAACTCTAGAAGAATTCAGATTTTTAACACGAGAGTAAACGTAAAAAGAAGGTTTTACAAGACTCACGTTAACAATATTGCAGCAGTACGCACACAATCGAAGCGCAGTAAGGATGGCTAGTGTAACTAGCAAGAATACCACGAAAGCAAGAAAAAGAAGTACGCTATTAACTATTAACGTACCTGTCTCTTCCGAAACGAATGAGTACTATAGACTATCTGAGACTGCCAAGGCACACAGGGGATAGG
+
BBBC?CCBBB@@ACCCCCCCCAA@C=BAC?CCCC@@?@?BBCECDC@CC?B?BDCCBBBB5C?CDDCCCCCCCD>BBBCCCC5CD@C>BBB;BCDACCCCCBCBB@B@BB@BBB@BBAABCCCCBCCCCBAA?DDCC>AAAB@@@A>B@CBC?CBCCDCCC?AAAAAA>BB?>=>688AAA:A@@;@AABB3BD@D?>:@AACA9@<@?@@;>;>@BBB?BCBBBCC@B?BBC>CCC?AAABCCCCAAACB@@@@BBC999CCDF?C>A?BDBBBAAA@8@@A@B
@ATNG8:04929:04096
GATGGTAGGTGCACATGAGTGTATCCAGAAGATCAGGAACTCTAGAAGAATTCAGATTTTTAACACGAGAGTAAACGTAAAAAGAAGGTTTTACAAGACTCACGTTAACAATATTGCAGCTGTACGCACACAATCGAAGCGCAGTAAGGATGGCTAGTGTAACTAGCAAGAATACCACGAAAGCAAGAAAAGAAGTACGCTATTAACTATTAACGTACCTGTCTCTTCCGAAAGAATGAGTACGATGAGATCTCGTGTGCTACCATCGATTCCGGATAGTCT
+
33:<7=ED@CBD>@==BBBBB;<<;49@B:996>>=9B>AACCB@@=AB<@9>??:::::*;<@BGEFCCCBBA8AB;;;;;*<C>CACCC:BBBAFBBBBBB@@>A@BF@AAA?BBBCD@@@CBBBCECAA?ACCC>A@CDCBCC?C?BBB?BCCBBAAA@CCBBBB>BB>BBB?AA79927??@DCCA9CC?BBBABBBBB@B<A@CD@B<=>BBB>AABBAAA>A????:?B?CBBBB@ABA===>>>>>@@@A><;;BA=>>889C?C?C?CDHE;<<
@ATNG8:04898:04160
GATGGTAGTCTCAGATAGTCTATAGTACTCATTCGTTTCGGAAGAGACAGGTACGTTAATTGTTAATAGCGTACTTCTTTTTCTTGCTTTCGTGGTATTCTTGCTAGTTACACTAGCCATCCTTACTGCGCTTCGATTGTGTGCGTACTGCTGCAATATTGTTAACGTGAGTCTTGTAAAAACCTTCTTTTTACGTTTACTCTCGTGTTAAAAATCTGAATTCTTCTAGAGTTCCTGATCTTCTGGGTCTCTCTCTCACGCACTACCATCGATTCCGGATAGTCT
+
/7;::?<<@A@?;=@@A@:66;?>>C>>;;54.4:<<5<?:@:=<;@;;=9:<<>>::8@=@B>B=A@@79///;+//;;;'//+54;;2:;;<8<55.5<.55<===:=CBCCCCC?BAA>@>BBBBBB;;7;AAB@CBBBBCBBBBBB@A@CD@AA@?BC@L?AAC;;;BCE>C;<;<;*;>C=<;;;;*:A;::.959555595949999(9445;5;>?C??@@A??A?B@BAA?@@?BBCI?BBBCB@ABBB@@@BBBBBB@CAAAAA=@=A>BBBDBCB
@ATNG8:04898:04161
GATGTAGATACTCGTGATACACCAGAAGATCAGGAACTCTAGAAGAATTCAGAATTTTTAACAACAGAAGAAGTAAACGTAAAAAGAAGGTTTTACAAGACTCACGTTAACAATATTGCAGCAGTACGCACACAATACGAAGCGCAGTAAGGACTGGCTAGTGTAACTAGCAAGAATACCACGAAAGCAAGGAAAAAGAAGTACGCTATTAACTATTAACGTACCTGTCTCTTCCGAAACGAATGAGTACACACTCTCATATGACACTACCATCGATTCCGGATAGTCT
+
668<65<:44444549994955255<69977//)0*//;/56?;??<=:=???;><==)0+/0)//73-33,3399.7889999'994=4=@@5?=A9?<A?=;><;5;877.3??;:@?>@>;695<995//72///;;48=>>??=:+.*....(-8899;>>8:::?>>;8<6///*//;==,333,3,3333$396<<B7@;>>F<>:>@??;><>?CCC@DD<;;BB<?=?BB=BBB>A@DDCDB???BAB????<7=;<555==6<4439=./*/38///:::
@ATNG8:04903:04141
GATGTAGCGAGCGAGTGTGTATACCAGAAGATCAGGAACTCTAGAAGAATTCAGATTTTTAACACGAGAGTAAACGTAAAAAGAAGGTTTTACAAGACTCACGTTAACAATATTGCAGCAGTACGCACACAATCGAAGCGCAGTAAGGATGGCTAGTGTAACTAGCAAGAATACCACGAAAGCAAGAAAAAGAAGTACGCTATTAACTATTAACGTACCTGTCTCTTCCGAAACGAATGAGTACTGCGTCTCACTCTCGCCTACCATCGATTCCGGATAGTCT
+
39;:@@CDCCAA@@ACCBCBCCCCABCCABBCCBB@C@BBBCCBC@BB>@>ABCCBDDE3E@CBDCCCCCBB@8@@;;;;;*;A@A;A@@8ACC@BCCCBCC@@>@?BB?BCA?BC@A@CCCCCCCCBBBE@CCAA>@@BB@@@E@E@CA@=ACBBBCCC@CBBBBB?CC=??A@BBBCB>BAA>ADDDD2AB@CAAABBC@@;>;?ABC>A>A@DDCAEBBCCBC@C@AAA9A;;5;@@ABBCBCCDCCCBCCCCCBDD@CBE>A;:;CC?C=@>@BCDBCA
@ATNG8:04909:04187
GATGGTAGGCACTGCGCACACATCCCAGAAGATCAGGAACTCTAGAAGAATTCAGATTTTTAACACGAGAGTAAACGTAAAAAGAAGGTTTTACAAGACTCACGTTAACAATATTGCAGCAGTACGCACACAATCGAAGCGCAGTAAGGATGGCTAGTGTAACTAGCAAGAATACCACGAAAGCAAGAAAAAGAAGTACGCTATTAACTATTAACGTACCTGTCTCTTCCGAAACGAATGAGTACACACTCTCATATGACAATCGATTCCGGATAGTCAT
+
ACAA>A:?:><<<==9:9ABB@CCD>AAA=@ABC@B?A?BCBCA@B>@@<@?@@?;;;;;.:?DCCCBBBBBCB;A9;;;;;*;@>@;A@B7CAA7<A=B>?=994:;@@?BBC@BAA?B;:;BBB@A@CCE@C@@@@BBBBBAAB?B7000+000@@??B@BCAAAB;?@=>>>>B@ADD578A<>>???.?A>?A@@@B?;;7;;>@>>0818<A@@=AA888CC<@<@AA9?9949ABB???C:::BAB;:997;;>@033;88285:7==;;;/..
@ATNG8:04912:04180
GATGTAGCACGACACGACGATGTGTACTCATTCGTTTCGGAAGAGACAGGTACGTTAATAGTTAATAGCGTACTTCTTTTTCTTGCTTTCGTGGTATTCTTGCTAGTTACACTAGCCATCCTTACTGCGCTTCGATTGTGTGCCGTACTGCTGCAATATTGTTAACGTGAGTCTTGTAAAACCTTCTTTTTACGTTTACTCTCGTGTTAAAATCTGAATTCTTCTAGAGTTCCTGATCTTCTGGACAGAGTGTGCAGATACTACCATCGATTCCGGATAGTCT
+
8:<>>BA@;;=====<<<66655=A@=@@;;4;BBA=BB?BAIDCBBA@=AB@AA?B@CBEE@C@CCBCCCCBB?AA@@@2@@;A999,7AAA>AAC@BB>AACBBB>AABBBBBC@C>?<;=D;;:=<==;==<@<A;99//(/699==>767A<@AA;@@=B<>>>@A;;;A<>====/=:>;>>DHE/B=:::.777///77-/)///).:87:8=9>>5>>>>@??;@7;;@@BA56661///<<><77////=;9@B??<;;:@@@;@;?;<<<>;::
@ATNG8:04930:04163
GATGGTAGCGCATATCAGCGCAGCCCAGAAGATCAGGAACTCTAGAAGAATTCAGATTTTTAACACGAGAGTAAACGTAAAAAGAAGGTTTTACAAGACTCACGTTAACAATATTGCAGCAGTACGCACACAATCGAAGCGCAGTAAGGATGGCTAGTGTAACTAGCAAGAATACCACGAAAGCAAGAAAAATAAGTACGCTATTAACTATTAACGTACCTGTCTCTTCCGAAACGAATGAGTACCTCTCAGACGCTCGTCCTACCATCGATTCCGGATAGTCT
+
;=@@<@;9;ABBBBCCCCCCBBAAB>BCCACBCCDD6:7;ABCBBC@BC>@>@AAAAAAA2A=BBCCCCBBBBA9AB;;;;;';;<?4959&5A>9>A<CCDDBB?B?AB>BCC?CBBBBBBBBCCCCCCBC?CCAA?BCDCAB@?;@>B:::;CCCCBCB@CBBBBB@BB?AAB>ABA@C;@?=9<<<<=.?C>BBBBBCCBB>@<?CBB@B?==BBB@CDHDCBC?B?CEH=BCB?AABCCCCAAAABBBBBBBBCCCD?AAA?B888DD=D:@:@AAA???
@ATNG8:04930:04167
GATGGTAGTGCGTGAGAGAGAGACCCAGAAGATCAGGAACTCTAGAAGAATTCAGATTTTTAACACGAGAGTAAACGTAAAAAGAAGGTCTTACAAGACTCACGTTAACAATATTGCAGCAGTACGCACACAATCGAAGCGCAGTAAGGATGGCTAGTGTAACTAGCAAGAATACCACGAAAGCAAGAAAAAGAAGTACGCTATTAACTATTAACGTACCTGTCTCTTCCGAAACGAATGAGTACTATAGACTATCTGAGACACCATCGATTCCGGATAGTCT
+
8;::05<@AABC@A@ECCCCCCCCC?CFDBCCC<;69945D@;;6<7;;7;=;:895??=+=8BBBBBBBBBBB;?@@@??@,;;5;4;59196D:CA@CCCBBCAE?BB?BBA=ABA@@CCCIDCCCCBBB?CDCC?CCBBBBBB>C@C??>?CCCCBA@?AAA???=?A>BBC>A@>?=8???9?BBBB3CC?B?>>CAA??<?9>AAB:=9=>CBB@CCCCABB=A=@@@;@@@?ABBABCCBBBBBBBBBABCCBBBDCC@CAA@??9?;??BACC:::
@ATNG8:04930:04184
GATGGTAGCAGACGTGACAGAGCGCCAGAAGATCAGGAACTCTAAGAAGAATTCAAGAATTTTTTAACATCAGAGAAGTAAAACGATTAAAAAAAGAAGGGTTTTTACAAGACTCACGTTTAACAATATTGCAGCAGTACGCACACAATCGAAGCGCAGTAAGGATGGCTAGTGTAACTAGCAAGAATACCACGAAAGCAAGAAAAAGAAGTACGCTATTAACTATTAACGTACCTGTCTCTTCCGAAACGAATGAGTACTATGTAGAGCTCTATACTACCATCGATTCCGGATAGTCT
+
39888:::9=::///:99;<<<:9949994955554.4.49944.4:5::-3-33-33-3;;;;#3,366/-,,,,(,,,22)25560777777#33,3;(3333$222+2222265222'2+25-22627799BBBBCBBBBBCCC?A>?>:?>=<<=6619?B==:=ABB?>=D<AA===><>A9>==3:::;:1;??:>>>>>/==6=678@@=>=--,-777)-*-:@@@@CCABABB@BACDB=BBB?BBBBBBBA@BBBDC@A@BBBAAAA>AC=A=>>AA;?;?=AAAB?99
@ATNG8:04945:04141
GATGGTAGTGCGTGAGAGAGAGACCTAGAAGATCAGGAACTCTAGAAGAATTCAGATTTTTAACACGAGAGTAAACGTAAAAGAAGGTTTACAAGACTCACGTTAACAATATTGCAGCAGTACGCACACAATCGAAGCGCAGTAAGGATGGCTAGTGTAACTAGCAAGAATACCACGAAAGCAAGAAAAAGAAGTACGCTATTAACTATTAACGTACCTGTCTCTTCCGAAACGAATGAGTACGAGAGAGCACACGTGTCTACCATCGATTCCGGATAGTCT
+
//67389AA@@@BBA?;;BBBB;<16<<<=>?@;99.4.44;;:;;5986:833449999$56<CCCDCBD;;:0;B@A@A3>B=A4;;09@B=BCCCBAA;;8;?BBADDD?BCBBCBBB???CBBCDD@DCCC@BBBBBBAA?BABCB@CCCCBBBD@@@@CCD@@B<ABA<??@@@:AAA>AAAAA2?>9??>>BBCDC>A>AACC7969?CCD@DDBBAA@;@;@@?6@;;6;@?BBBBCBBBD@@ACBBBBCCBBB??=?888BC@B?B?BCA@>=>
@ATNG8:04946:04183
GATGGTAGTGTCAGTGCGCGTCGTCCAGAAGATCAGGAACTCTAGAAGAATTCAGATTTTTAACACGAGAGTAAACGTAAAAAGAAGGTTTTACAAGACTCACGTTAACAATATTGCAGCAGTACGCACACAATCGAAGCGCAGTAAGGATGGCTAGTGTAACTAGCAAGAATACCACGAAAGCAAGAAAAAGAAGTACGCTATTAACTATTAACGTACCTGTCTCTTCCGAAACGAATGAGTACTGTATCTATGTGTGCGCTACATCGATTCCGGATAGTCT
+
=?DC?CCC@?ABBBDCCBBBCCCBB?BBB@CDCDCC@C=BBCCDED@?@=@?ABB78888)8<?ABAADCCBCB9>?;;:::*;A<@5;;;-;BB?CCCBCBDBC?BACF@BBC?CCCCCCDCCBBCCCCCC@CC??>?BCBACBB?B@C@@>ABCBCECB?BCCBBC@BB?BBB?AABFD>B9929<<<=.?A?BB@@CBCBB7;7;==>5;3;=@@@?BCBCBBC?DACCC;AAB?AAACCBBAADCCB@@ABCCBB>>;AA@@@>>>@<A<@7::AA9:9
@ATNG8:04902:04215
GATCAGTGTAGTAGACCAGAAGATCAGGAACTCTAGAAGAATTAGATTTTAACACGAGAGTAAACGTAAAAAGAAGGTTTTACAAGACTTCATCGTTAACAATATTGCAGCAGTACGCACACAATCGAAGCGCAGTAAGGATGGCTAGTGTAACTAGCAAGAATACCACGAAAGCAATAAAAAGAAGTACGACTATTTAACTATTTAACGTACCTGTCTACTTCCGAAACGAATTGAGTACTACATCGTCGTGTCGTGCTACCATCGATTCCGGATAGTCT
+
9:B:555;<?>@BCCD@CCB@BCCCCB@B@BB@?>59.55.4.5449::.<7::=<556;;;A09>99999'9:5:.555&55/)/7//)////79.516<7=;;5:94449444445;<<<>>=@AA<;;9A;@@@4949946555<@>>??????A@;99299;.66>=@7=;;599999'88344488////6:(/)3:333(31;88<;4>:8333::8>;;:939//)/)/-5-////77:9<<555<::::445;;7;;=???:=8=9999:444
@ATNG8:04903:04198
GATTAGTATAGAGCTCTACATAGTACTCATTCGTTTCGGAAGAGACAGGTACGTTAATAGTTAATAGCGTACTTCTTTTTCTTGCTTTCGTGGTATTCTTGCTAGTTACACTAGCCATCCTTACTGCGCTTCGATTGTGTGCGTACTGCTGCAATATTGTTAACGTGAGTCTTGTAAAACCTTCTTTTTACGTTTACTCTCGTGTTAAAAATCTGAATTCTTCTAGAGTTCCTGATCTTCTGGATACACTCATGTGCACCTACCATCGATTCCGGATAGTCT
+
9;@7ABBABBBBCBBBCCCBBBCCCDCCBB@BCDC>CF@B?BCCCBBA>BCBBG@C?AACD@C=??BAA@=<A9?????.>C@DCCG=BBBB?CBB?BD699?BAA=BBAA@?<=:=@@=@<@AAA@::;<@@@A:>>A>>>=AAAAA?@@@@<>>>===:=;>>AA@>>>B=B@@@@5@:>9==<<<*<=888-8>==>>A===18888+6===E=B<??;@BBB;;;=A=CCAAAD7;;@<AAA???;8///==;;@:89;79///=<7=161;@AAA>>
@ATNG8:04908:04211
GATGTAGCACGACACGACGATGTGTACTCATTCGTTTCGGAAGAGACAGGTACGTTAATAGTTAATAGCGTACTTCTTTTTCTTGCTTTCGTGGTATTCTTGCTAGTTACACTAGCCATCCTTACTGCGCTTCGATTGTGTGCGTACTGCTGCAATATTGTTAACGTGAGTCTTGTAAAACCTTCTTTTTACGTTTACTCTCGTGTTAAAAATCTGAATTCTTCTAGAGTTCCTGATCTTCTGGGTGTATCAGCGAGTATCTACCATCGATTCCGGATAGTCT
+
88<AAAA=BBBB@@>BB@966====B@<@CC@CCCC=BA6:6;;;BBBB@BBBBB@B=@@@@=@@BAACBBCBB>BA???)33-3797(3;?@?A??;9:399@?AB@BDCA@@AA?BBB?C@AA>>>>AB=A@>>;>BA@;:;==;;;>>??A<===<@@>D;=>>;;:@@>99999:-:9A:>9===*96333(--3---4535+2222$2555:5:5::49=>>256;A4<9==<=:=@AA7>?@BBB@==::///:==7;6;;:;AA5;6;5;;==;;;
@ATNG8:04920:04224
GATGGTAGCTATACGTATATCTATGTACTCATTCGTTTCGGAAGAGACAGGTACGTTAATAGTTAATAGCGTACTTCTTTTTCTTAGCTTTTCTGTCGGTATTCTTGCTAGTTTACACTTAGCCATCCTTACTGCCGCTTCGATTGTGTGCGTACTGCTGCAATATTGTTAACGTGAGTCTTGTAAAACCTTCTTTTTACGTTTAAACTCTTCGTGTTTAAAAGTCTTGAATTCTTCTAGAGTTCCTGATCTTCTGGGTGTATCAGCGAGTATCTACCATCGATTCCGGATAGTCT
+
44;;7<<?:::=5566===>>>=;;;555:55.9@BC>A>>A-///99//)/977727)///:27488<;;3333-33333$3717>3///&//////167:5;;,0/9/...'.6.22+222055515.58877-222.5533....33377888555555/22216917278>>99>==5889<<,<6<166AAA.=>=AA188,8=:;1:==:<<(888&5778235(/(/3.3669::><>:@AACAA9=>?E;;;<@@>>:;::767:9:=A;>:767<16169==::9@@
@ATNG8:04909:04245
GATGGTATATATATGCACGCTCTACCAGAAGATCAGGAACTCTAGAAGAATTCAGATTTTTAACACGAGAGTAAACGTAAAAAGAAGGTTTTACAAGACTCACGTTAACAATATTGCAGCAGTACGCACACAATCGAAGCGCAGTAAGGATGGCTAGTGTAACTAGCAAGAATACCACGAAAGCAAGAAAAAGAAGTACGCTATTAACTATTAACGTACCTGTCTCTTCCGAAACGAATGAGTACGTGTGACGTACGTGAGCTACCATCGATTCCGGATAGTCT
+
4<<<?BBBBBCDDDCCBAAABCDCC?CCD@CCC;;;>B>BBC;;:D>???B?:::98A?B1B?BB<=BBA?<>>7=@BBBBB5BB?B?CCC;CCC@CBBCCCCCB?B@CC@CBB?BBCCC@@@DEECCCCCC@CCAA?ABCABB@?<@?BAB@BBBBCCCC?CCCCBB?BB?BBB>AA99929@@?CDDDA/CC?B?>>BBAAD8;8;=A>5:4:<@@A>AB@@@BB=A?AA@9@??<?AABBBBDBBBBBBBBBBBCCCDBBB@<@000@A=A=C?BA>?999
@ATNG8:04920:04244
ATGGTAGGACGAGCGTCTGAGAGGTACTCATTCGTTTCGGAAGAGACAGGTACGTTAATAGTTAATAGCGTACTTCTTTTTCTTGCTTTCGTGGTATTCTTGCTAGTTACACTAGCCATCCTTACTGCGCTTCGATTGTGTGCGTACTGCTGCAATATTGTTAACGTGTGTCTTGTAAAACCTTCTTTTTACGTTTACTCTCGTGTTAAAAATCTGAATTCTTCTAGAGTTCCTGATCTTCTGGGCAGACTCTCACACGCCTACCATCGATTCCGGATAGTCT
+
834.444.4448934444334<=8>>;::9929>>>7;;9<@BBCCCCD=@ACCEBE@DCCC@EACCBBBCCCGBCCCBC2CB?BCCC=BACB;AAA<?@9:;:B@B>BCCCDCDC@BBB?@=ABB@@A::4:@@@<ACCCCBCCCDBBBBCCC?BBB?AA@C@CCCDBBBCC?AABFF;C@B4<<;;;*;CCEC?C;;<BBB@@@@CEDE5BBBAA?@@ED@BBBCCCC?@?@BCCBC>AACI?CCDCCCCCBAA@BBB?@AG@E:::AA>@?B?BBBCCCC
@ATNG8:04926:04257
GATGGTAGATATATGCACGCTCTACCAGAAGATCAGGAACTCTAGAAGAATTCAGATTTTCAACACGAGAGTAAACGTAAAAAGAAGGTTTTACAAGACTCACGTTAACAATATTGCAGCAGTACGCACACAATCGAAGCGCAGTAAGGATGGCTAGTGTAACTAGCAAGAATACCACGAAAGCAAGAAAAAGAAAGTACGCTATTTAACTATTAAACGTAACCTGTCTCTTCCGAAACGAATGAGTACTGTATCTATGTGTGCGCTAATCGATTCCGGGATAGTCT
+
88;<7::<:::::;9556655::55459;5://///5;)/54444:5994928:33333&33696/////////(3333333$4;.4.444&4;<9>@;;;;;;?=@:==9=5925:;>99555>666=>>>:=969:655;>???8>8>00)///9//5>9===><<5441788494339/888,33777'333(37999;;333(317332+..'.3//)/27774444.47<<>7<<<.//6///6679;:987833333::4346<333717,33(2222567
@ATNG8:04937:04241
GATGGTAGCGCATATCAGCGCAGCCAGAAGATCAGGAACTCTAGAAGAATTACATGATTTTAACACGAGAGTAAACGTAAAAGATGGTTTACAAGACTCACGTTTAACAATATTGCAGCAGTACGCACACAATCGAAAGCGCAGTAAGGATGGCTAGTGTAACTAGCAAGAATACCACGAAAGCAAGAAAAAAGAAGTACGCTATTAACTATTAACGTACCTGTCTCTTCCGAAACGAATGAGTACTGCGTCTCACTCTCGCCTACCATCGATTCCGGATAGTCT
+
4=9965:::;<<:;665;::99//)///)/55<;;6;@B<@<@;=4<817)/////3388+97;;:::9;888818<BAFF9:99@197(3886<=:88;8999(3,394;:<6<>>;>CBCBBBC@AA;;5;A;;;.:>><>>00+027:D=BBBA>@00-0<<@BB?AA>ADB=A@AAA=A9939=>>??'=A=:99:CBABC7:79@@A:>;??CAB?@CBBABB@A=;<;0:::4:?@CABBBAB@BAB@@@@BBABGADCFHC<<<BD?B@B@BBAB000
@ATNG8:04938:04276
GATGGTAGCACACGAGATCTCATCGTACTCATTCGTTTCGGAAGAGACAGGTACGTTAATAGTTAATAGCGTACTTCTTTTTCTTGCTTTCGTGGTATTCTTGCTAGTTACACTAGCCATCCTTACTGCGCTTCGATTGTGTGCGTACTGCTGCAATATTGTTAACGTGAGTCTTGTAAAACCTTCTTTTTACGTTTACTCTCGTGTTAAAAATCTTGAATTCTTCTAGAGTTCCTGATCTTCTGGGTGCGCTACAGTCTCTCTACATCGATTCCGGATAGTCT
+
;AA@<AAAADBBAABBBBBBCBBBBCBBCC:97;@AA;AC?C@CCBBCCCADCCCB@B=@@@@7@?CCCCCBBBC?BBCBC3BB?BBCC;ACCC?BBA9==9>>?BBB?BBACCBBB?BBB<@<@A>>@>>>9??DC7;;;;>=@>>@>>>@AAA=?@>9>?;A;>>>>>???@<??ADD5A<A8<8@>>,=967;*------7:<=:>>==/<76.5<6<8==8>A=;;;@=@=A>;;;@<>>CB:;;;?>>>??>=>@BAAADB::;?AA<@<@<???AA@@
@ATNG8:04901:04297
GATGGTAGCAGACGTGACAGAGCGCCAGAAGATCAGGAACTCTAGAAGAATTCAGATTTTTAACACGAGAGTAAACGTAAAAAGAAGGTTTTACAAGACTCACGTTAACAATATTGCAGCAGTACGCACACAATCGAAGCGCAGTAAGGATGGCTAGTGTAACTAGCAAGAATACCACGAAAGCAAGAAAAAGAAGTACGCTATTAACGTATTAACGTACCTGTCTCTTCCGAAACGAATGAGTACGATGAGATCTCGTGTGCTACCATATATTCCGGATAGTCT
+
9?@A4448445<>@@@====?D@CC>@@B6;=@:55058;:;:;;<4557=49////999$/(/6/33778787.7944444$4>7<.555&5;;.5665;;545057<<9<<<:>>;;;<666?>>@AA@A=@95924:834333147;4404::;;<;=9<<999;,3337779<><<<5;77/77777'/838//...255.3....3705057;::7<:4449;7;455=4=3307789<<<998???@=77555957555559/..67.3.5.5953339
@ATNG8:04921:04336
GATGTAGAGTACAGTGTAGTAGACCAGAAGATCAGGAACTCTAGAAGAATTCAGATTTTTAACACGAGAGTAAACGTAAAAAGAAGGTTTTACAAGACTCACGTTAACAATATTGCAGCAGTACGCACACAATCGAAAGCGCAGTAAGGATGGCTAGTGTAACTAGCAAGAATACCACGAAAAGCAAGAAAAAAGAAGTATGCTATTAACTATTAACGTACCTGTCTCTTCCGAAACGAATGAGTACACACTCTCATATGACACTACCATCGATTCCGGATAGTCT
+
<<666<>>EA<<>CCBCBBBBBCC@CAB?ABBBAA?@@CBCCC@@9;;5;9<?>77778'86;8:A@AA@BBB=BCAA@@@000+/)///&/9;;=9556><AC@C@DD@BBB?CAAACCCCCCAA@BCBC@@@;;;/;A@@;;::4;?D:989A??ABBB@DCCC@?;9:39@<8=<7777(7;78788899%9<88737?9575384557;3;3;:@BD@BBAAAAA<?989C=>>??A??<<>A@AACCBB>8988<8<=BBB@6;733882;<A;@?877;<
@ATNG8:04923:04296
GATGGTAGTGCGTGAGAGAGAGACCAGAAGACTCAGGAACTCTAAGAAGAATTCAGAATTTTTTAACACGAGAGTAAACGTTAAAAAAAGAGGTTTTACAAAGACTCACGTTTAACAATATTGCAGCAGTACGCACACAATCGAAGCGCAGTAAGGATGGCTAGTGTAACTAGCAAGAATACCACGAAAGCAAGAAAAAGAAGTACGCTATTAACTATTATCGTACCTGTCTCTTCCGAAACGAAATGAGTACACATCGTCGTGTCGTGCTACCATCGATTCCGGATAGTCT
+
/977,//8==45555==>=@=@00+/::4//555554947////)/8)//3:3333:-33333#3-33799<>=:=>5//-(------"---3;;;&//55)555<<<<555)57<<9A<<9<=<;<<<BBCGICCCCL@@@;;7;@AA@@@B?B?C;;6:AAAADAB?BBBAAA?CB?BBC?@??>=37771;8===.;=7<>@@C=<78585::<>7::BB???;==799898<8<<<4<888(6989?AAAA==<@@BB???BB?>@BAB>B::::9=A=A?ACAB@@@
@ATNG8:04927:04336
GATGGTAGCGCACACATAGATACAGTACTCATTCGTTTCGGAAGAGACAGGTACGTTAATAGTTAATAGCGTACTTCTTTTTCTTGCTTTCGTGGTATTCTTGCTAGTTACACTAGCCATCCTTACTGCGCTTCGATTGTGTGCGTACTGCTGCAATATTGTTAACGTGAGTCTTGTAAAACCTTCTTTTTACGTTTACTCTCGTGTTAAAAATCTGAATTCTTCTAGAGTTCCTGATCTTCTGGGTGTATCAGCGAGTATCTACCATCGATTCCTGATAGTCT
+
55==9>ABBBCBBBCBCCCCCCCCCCCCCGBA>AAAE>CC?C?BBBBCDD@ECCA@>A@CCCC?C@CCCCCBBBB@BCCCC5BB?BAAA<ABBC@BDD@CI9;:ACBB@CCDFDCCC?BBB@D>ABCCCCCC?BCCC@CCCCCCCCDCCCCBBAA@DDC?CC?C=AABBBCBCC?A@>>>4>;@9>??@@,>AABB<BBBBBBCCCCACGCG5CBBBC@C@CC@A@@CCCD@D?@@@DDD?BBCC>CAAACCCCCBBCBCEGDDD@B@@@CC@D@@@BDDD???
@ATNG8:04936:04333
GATGTAGCTCGCTGATGATATCTCCAGAAGATCAGGAACTCTAGAAGAATTCAGATTTTTAACACGAGAGTAAACGTAAAAAGAAGGTTTTACAAGACTCACGTTAACAATATTGCAGCAGTACGCACACAATCGAAGCGCAGTAAGGATGGCTAGTGTAACTAGCAAGAATACCACGAAAGCAAGAAAAAGAAGTACGCTATTAACTATTAACGTACCTGTCTCTTCCGAAACGAATGAGTACACACTCTCATATGACACTACCATCGATTCCGGATAGTCT
+
<BBBBCBCBBBBAABDCCCBBBBD@CCC?EEDE@@?@@CBDDDCC?CC?C@CCB>>===.>?ABBABCCCCCC>A@:;;;;*;A=A5;;;-;BC?BCCIFCCCC@B@CB?BCC@CABBCDCAABDCBBCDE?BB:96;BAAACBB?B?B@A>@CCFCBBC?AAACCC?AA>BCF?CBA@@:@?@=ACDCC3CC?CAAABBBAA7:8:>>>1818@AAA?BB@@?@@;?;?AB;BBC@BBBCCCBBCCCCBBBBB>ACBBBBCCC@C:99CC?B?B?BBDCAAB
@ATNG8:04944:04299
GATGGTAGACATATCGTACTCTCTGTACTCATTCGTTTCGGAAGAGACAGGTACGTTAATAGTTAATAGCGTACTTCTTTTTCTTGCTTTCGTGGTATTCTTGCTAGTTACACTAGCCATCCTTACTGCGCTTCGATTGTGTGCGTACTGCTGCAATATTGTTAACGTGAGTCTTATAAAACCTTCTTTTTACGTTTACTCTCGTGTTAAAAATCTGAATTCTTCTAGAGTTCCTGATCTTCTGGCGCGTATGTATGTCGCCTACCATCGATTCCGGATAGTCT
+
////18:>BBBBBBCCBBBEDABACCCCBB@@<@ADD;@@<?999::<;<9=<AAC@C@CAAA?B?ABBA@@?3913==<<+38,730/(////(///*3=6<>C@>?=??AA@>>?<BAE<?<;::?@===:>A==:=@AAAB===@AAC>==>;>>?=??=?=>>=@=>=DE=A;:::/:9<977877(8==>A7;:ACAAA>>>;>>>>/>@@@@:>:>A=@@@@??A<A=>>>@?=499<8<<<=?<<=?@A@AAAA;?@A<>>9=;949-/-/;;;;>A
@ATNG8:04933:04365
GATGGTAGCAGACGTGACAGAGCGCCAGAAGATCAGGAACTCTAGAAGAATTCAGATTTTTAACACGAGAGTAAACGTAAAAAGAAGGTTTTACAAGACTCACGTTAACAATATTGCAGCAGTACGCACACAATCGAAGCGCAGTAAGGATGGCTAGTGTAACTAGCTAGAATAACCACGAAAAGCAAGAAAAAAGAAGTACGCTAGTAACTATTAACGTACCTGTCTCTTCCGAAACGAATGAGTACTATGTAGAGCTCTATACTAATCGATTCCGGATAGTCT
+
;@A<:CBCBBBCCBBDBB;=9A@@C?AB?;99999?6@:>@>@@AA?BB@C?CC?84877$35::8:88888;;18///777'7727)555&5<<7><AA;A@9;5:8?>9@@@=ACCCCCCDGBBCBBBBBADBBB@CCCABABB?B@C@@>@BCABBCB>BABBCCCAA=994:;?>:999+::93999998$8;4:<8<:8==99>:>7;><?;>>CCBACCBA@??<?=?BB=B@@=@AABBBBAA@@@?????A>======D=D>=>B=B<><>>>>>88
@ATNG8:04941:04346
GATGGTAGTGTCATATGAGAGTGTGTACTCATTCGTTTCGGAAGAGACAGGTACGTTAATAGTTAATAGCGTACTTCTTTTTCTTGCTTTCGTGGTATTCTTGCTAGTTACACTAGCCATCCTTACTGCGCTTCGATTGTGTGCGTACTGCTGCAATATTGTTAACGTGAGTCTTGTAAAACCTTCTTTTTACGTTTACTCTCGTGTTAAAAATCTGAATTCTTCTAGAGTTCCTGATCTTCTGGGTCTCTCTCTCACGCACTACCATCGATTCCGGATAGTCT
+
////)-57-0/9//45::<=966<<5555554.4:;;5;<8=7;;===<<;@;AB@=<:ABBC@EAGGEBBABBA=;;;;;';B9=>@@:@@@@<@@B=BC?BBCBA@?ACCCEGBC?BBB@BADBCCCCBB@A@AC9::AABBBBBAA@CCCBC?CAEACC@C@DDCBBBBBC>BAAAA3@6;6;BBBB.;;;;;0;;AABBDBBC?BAAA,AAAAA?A?CD@BBACCAA=A@BABBBC>A@@E;ABB;;;BBBABBCCAAAAB7;;AAAA?B?B?AAAA;;;
@ATNG8:04905:04404
GATGGTAGCACACGAGATCTCATCGTACTCATTCGTTTCGGAAGAGACAGGTACGTTAATAGTTAATAGCGTACTTCTTTTTCTTGCTTTCGTGGTATTCTTGCTAGTTACACTAGCCATCCTTACTGCGCTTCGATTGTGTGCGTACTGCTGCAATATTGTTAACGTGAGTCTTGTAAAACCTTCTTTTTACGTTTAACTCTCGTGTTAGAAATTCTGAATTCTTCTAGAGTTCCTGATCTTCTGGCGCGTATGTATGTCGCCTACCATCGATTCCGGATAGTCT
+
4<::=A;00=9=00/7779@@B<=>@>>>:59:@=AB9BA;@:;<<A<BB?BCB;;655::==;?9<<@<;@?;?8ABCCC189<?==C<A<<<7>>=9>>9;==<9:47=;<;>?>>BBB@B?BC=??;;;5;>==9=>>?>>B;<;C@@====;888:=>5;5;>;;;;;=@:>=BDD;B;@;?@BBA/>>:::*8189::89666(//79'/)577:494;A;A@@@>=>=B:=>>??C7;:@<??@A>;;;>;;;=C?@<???;;;;;??=B:=:>BAA;;;
@ATNG8:04905:04408
GATGGTAGTGTCATATGAGAGTGTGTACTCATTCGTTTCGGAAGAGACAGGTACGTTAATAGTTAATAGCGTAACTTCTTTTTCTTTGCTTTCGTGGTATTCTTGCTAGTTACACTAGCCATCCTTACTGCGCTTCGATTGTGTGCGTACTGCTGCAATATTGTTAACGTGAGTCTTGTAAAAACCTTCTTTTTACGTTTACTCTCGTGTTAAAAATCTGAATTCTTCTAGAGTTCCTGATCTTCTGGTATGACTAGTGTACTACTACCATCGATTCCTGATAGTCT
+
43>>9>CCA@@?ABBCDCCGCCBAABB?>?::5:BBA=AA>B?BBCBBBC@CBC:;765:>:A5;5<ABBDCC?BB=>@@@@,99909=;=096==;@9975@>@99:@B6:;BBBBBB?B@A=A>BAAABDBB=ABBB?CCAABACCCCCBBCDHGA=;;;;;@C>@ABCBCCCC?B;;;;;*;;A;@>@@@0@ACDC9:;A@CCCBAA@CCCC3BBAAA?C?BB@A@ABBBB?B?BBBBCB?@AC@CBCBBBCCCGGCBDCCCBBB?BBCBCD@C@BBBDCCBAB
@ATNG8:04912:04438
GATGGTAGCTCACGGTACGTCACACGTACCATTCGTTTCGGAAGAGACAGGTACGTTAATAGTTAATAGCGTACTTCTTTTTCTTGCTTTTCGTGGTATTCTTGCTAGTTACACTAGCCATCCTTACTGCGCTTCGATTGTGTGCGTACTGCTGCAATATTGTTAACGTGAGTCTTGTAAAACCTTCTTTTTACGTTTAACTCTTCGTGTTTAAAAATCTGAATTCTTACTAGAGTTCCTGATCTTCTGGTCTACTACACTTGTACTCTACCATGATTCCGGACTATCT
+
/;;;<@?E=:7=//)/;///6::==60/;3//)/79;)/67949;565<:7;<6557<1666>8<8>=<<<666;:=@@@@+==8<::::.8;77)//:3:;7===;5505544<===8===8>6;8>00/6639>;<7773;88869<<978955-/.34..(.(.78866655/53333)3(.(.6666)6699=4A3558827A;88866@>@,8///;383;;3977=??>?;A:=887994555:?;;;>9999//(/6669<9995///6616)/)69:97<;
@ATNG8:04915:04418
GATGGTAGTGTCATATGAGAGTGTGTACTCATTCGTTTCGGAAGAGACAGGTACGTTAATAGTTAATAGCGTACTTCTTTTTCTTGTCTTTTCTGTGGTATTCTTGCTAGTTACACTAGCCATCCTTACTGCGCTTCGATTGTGTGCGTACTGCTGCAATATTGTTAACGTGAGTCTTGTAAAACCTTCTTTTTTACGTTTACTCTCGTGTTAAAAATCTGAATTCTTCTAGAGTTCCTGATCTTCTGGTAGAGCGTGCATATATCTACCATCGATTCCGGATAGTCT
+
3834.4888@AB=;;;<?>@;9:999555553049=;1:=14.4494449.495:68<7<<<;5925:::9;99<755555$5<4995555&444=B8@==:=B;:;?ABBACCCCDIDC?CCC@D?BBBCBCCC@CCCC@BBDBBBBCCDCEBBCCC@C@@<@@?A?CBBBCBBBC@A@@@@8?=B=?@@@@>&?A@@A<BCCCCCCCBB=@A@A0B@BCDACACD?CCAAB@?;@?AAABBD@BCB@CBCCCCBBBCCCCDBBBCBA=B9;;;A?B@C@DDBBAAA
@ATNG8:04916:04405
GATGGTAGAGAGAGCTCTCTCATCGTACTCATTCGTTTCGGAAGAGACAGGTACGTTAATAGTTAATAGCGTACTTCTTTTTCTTGCTTTCGTGGTATTCTTGCTAGTTACATTAGCCATCCTTACTGCGCTTCGATTGTGTGCGTACTGCTGCAATATTGTTAACGTGAGTCTTGTAAAACCTTCTTTTTACGTTTACTCTCGTGTTAAAAATCTGAATTCTTCTAGAGTTCCTGATCTTCTGGTAGAGCGTGCATATATCTACCATCGAATCACGAAAGTCT
+
@955;>>>CBDBBCCA@@?@=<<==555555515=<=3;A>@:CB@AAFFAECCBB?B=@@BB7:7;<;<<;45449<<<<+<<144=>6===B?A@@<>>17774<;6AC8957CC49:??B=BB===5=>;8:7A;??;;;==856A<99<>>4<9=37717/558876557.55AAA-736355555)5>AAC688875;...505777$.....(.47828555:==590555555,288488=>=??>>>>A@@=>>>>?>A=>8818>>=888,7=<>
@ATNG8:04922:04425
GATGGTAGAGTACAGTGTAGTAGACCAGAAGATCAGGAACTCTAGAAGAATTCAGATTTTTAACACGAGAGTAAACGTAAAAAGAAGGTTTTACAAGACTCACGTTAACAATATTGCAGCAGTACGCACACAATCGAAGCGCAGTAAGGATGGCTAGTGTAACTAGCAAGAATACCACGAAAAGCAAGAAAAAAGAAGTACGCTATTAACTATTAACGTACCTGTCTCTTCCGAAACGAATGAGTACTATAGACTATCTGAGACTAATCGATTCCGGATAGTCT
+
=CCB?CCCBBCCC@@ACCCBBBCCC?BAGICBB@996;=@AFDEDDHAA=@@BBBBBBBC3B?BBBABAAA999+889;?@@0<>;:.999*9@D@CCDCCCC;;6;<@C@DGC?AABBCBBCBBBCCCBBB@BBBB>@@BBBBBB@C@C@@>@AACCCCC?BBBBBB???:??<;>>9999+99939??@@A(AC?C@=?BA=;;5;5;:@B=A<>>BBC?BCBBBEB?B?BCD9A9939<<<??BBBBBBCBB>>BBBE@??BB@DCCBB?C?C?BBBB@@@
@ATNG8:04924:04396
GATGGTAGTGATACAGATCAGACACCAGAAGATCAGGAACTCTAGAAGAATTCAGATTTTTAACACGAGAGTAAACGTAAAAAGAAGGTTTTACAAGACTCACGTTAACAATATTGCAGCAGTACGCACACAATCGAAGCGCAGTAAGGATGGCTAGTGTAACTAGCAAGAATACCACGAAAAGCAAGAAAAAAGAAGTACGCTATTAACTATTAACGTACCTGTCTCTTCCGAAACGAATGAGTACGATGAGAGAGCTCTCTCTACCATCGATTCCGGATAGTCT
+
;BCC<A@?;??==@=====?===>?8;;;9;;;DCB@B@BBBAB;?;>?8<8=BBBBBCB2A=AAAA@@AAAAA;@???=>=,>97;.999&5;;6<@@=BBD9;9;@@@=ACE@CCCCCBBBCDEJHHCBA?@BBB?BBACBB@@=@=@;;6;@@?ACBC?BBBDBB>AA>AA@9=<9999+9<=3:9===<&<?:>>=BCBB@<,/,///<6<699;;;;@AA@AAA=@=@@?9?9959>?>ABCBBBBCB@??DCAA??;;;=<8;:::::7;<A=AA@??::
@ATNG8:04931:04393
GATGGTAGCATCATGCATATCTCACCAGAAGATCAGGAACTCTAGAAGAATTCAGATTTTTAACACGAGAGTAAACGTAAAAAGAAGGTTTTTACAAGACTCACGTTAACAATATTGCAGCAGTACGCACACAATCGAAGCGCAGTAAGGATGGCTAGTGTAACTAGCAAGAATACCACGAAAGCAAGAAAAAGAAGTACGCTATTAACTATTAACGTACCTGTCTCTTCCGAAACGAATGAGTACCTCTCAGACGCTCGTCCTACCATCGATTCCGGATAGTCT
+
3988<@CBBBBBCBBCCCDCBAA;;65@A=@CB?9;493=@@AAAC@CDAF>?=;73333$36=;8??@@A??=5=>;;;;<$9;:;;?<<<+ACB@CCDDCCC@@<@=AA=AAA?CCBCBCCCCCDFCCBCD?CCCC>@@CCDDBB?B?A:;7;;<;BBBB@BBACBB@BB=A??:??>==5<<<999::9(9A?BBBBBBCCB<@8;;>@1808>@;;7;BAAA;:8:?BEE>CBB=?>=?A994:????@DFCBBBAAA<@;;5:776//)//66::<?878
@ATNG8:04904:04447
GATTAGTATAGAGCTCTACATAGTACTCATTCGTTTCGGAAGAGACAGGTACGTTAATAGTTAATAGCGTACTTCTTTTTCTTAGCTTTCGTGGTATTCTTGCTAGTTACACTAGCCATCCTTACTGCGCTTCGATTGTGTGCGTACTGCTGCAATATTGTTAACGTGAGTCTTGTAAAACCTTCTTTTTACGTTTACTCTCGTGTTAAAAATCTGAATTCTTCTAGAGTTCCTGATCTTCTGGTGTCGTCTATCATGTACTACCATCGATTCCGGATAGTCT
+
B??>?CBABBCCBB@@@B>DCCDC:;;C;;4;AAA9;;49=;;;BCBA=BB<::8=293:96:7;;?BCA@?@978787$39288888.8:3405:96;B999@BDF@CBB@@ACB=B@@;>;>@@@@@@A=@@@A6;;BAAAADBBAA???==:==?;?K<?<???;<;@AA8;;EGD5@;@9=>DDD.=><=@+//9///98:<47888,8///8486:;6;@AA@??;?=AA@F??8;<@=BB>>>@;;;AAA>==B>>>@<@?@?@?=D=C=AAAA@>>
@ATNG8:04906:04469
GATGGTAGCTATACGTATATCTATGTACTCATTCGTTTCGGAAGAGACAGGTACGTTAATAGTTAATAGACGTACTTCTTTTTCTTAGCTTTCTGTGGTATTCTTGCTAGTTACACTAGCCATCCTTACTGCGCTTCGATTGTTGTGCGTACTGCTGCAATATTGTTAACGTGAGTCTTGTAAAACCTTCTTTTTACGTTTAACTCTCGTGTTAAAAATCTTGAATTCTTCTAGAGTTCCTGATACTTCTGGATAGCGACGCGATATACTACCATCGATTCCGGATAGTCT
+
33:<5<AB@:;>>966=666>>=<=;;;;;5626>?>499472//////949;97739)///:697<;595:9888537998$38-3//66.-,,,,(,,-(-;6;BBBAA<;65555:95555375666222556:8664..).33389=;;>=5.......27937079<:77738)/-288&-(-(-4444'43533-5.58899<::<18797)79:39;:?;@@<@@?@@AA=B<@<=///>93334:-----87663555::533;23...774;595>A@@>>>
@ATNG8:04910:04451
GATGGTAGGACGAGCGTCTGAGAGGTACTCATTCGTTTCGGAAGAGACAGGTACGTTAATAGTTAATAGCGTACTTCTTTTTCTTGCTTTCGTGGTATTCTTGCTAGTTACACTAGCCATCCTTACTGCGCTTCGATTGTGTGCGTCTGCTGCAATATTGTTAACGTGAGTCTTGTAAAACCTTCTTTTTACGTTTACTCTCGTGTTAAAAATCTGAATTCTTCTAGAGTTCCTGATCTGATCTTCTGGTGTCTGATCTGTATCACTATCGATTCCGGATAGTCT
+
FBCC@DBB?BB?A@AABBBBCCBB?BBCCD9949>>>:@B?B?BBBACCC?DDDAA>A@DDCC?C@CCCCAAADD@CBBBC1CC?BBBB=BCAA?ABB>BB<A@CBDD@DDDDBBBC?CCC?C?CCCCCBBB@CCCB@CCCCCBBBDCCCCCBC@CCC@CC@D@CCCCCBCCC@BBBDD;C@C?BCDED1DCCCC=CBGCCCCBBB@CCCC5CBCBC?B>BC@CBBDCCC?C?BBBAA@BBBCB>BAA=>>>ABBEBBBCCCCCBBAABBCCC>B=B?BCCC@AA
@ATNG8:04914:04446
GATGGTAGTATATCGCGTCGCTATCCAGAAGATCAGGAACTCTAGAAGAATTCAGATTTTTAACACGAGAGTAAACGTAAAAAGAAGGTTTTACAAGACTCACGTTAACAATATTGCAGCAGTACGCACACAATCGAAGCGCAGTAAGGATGGCTAGTGTAACTAGCAAGAATACCACGAAAGCAAGAAAAAAGAAGTACGCTATTAACTATTAACGTACCTGTCTCTTCCGAAACGAATGAGTACGTGTGACGTACGTGAGCTACCATCTATTCCGGATAGTCT
+
CCBB=BCCCBBBCCCCBBBCCCCCDAC@A>ACCC998:@CCCCCDD@BC?C?CBBA@@@@1@?BFBBBCABBCD=A@ACEEG5A@=@=BBB<BCC@CCCCC@@00,0;@@=AAC@CDEABBCCCDCCCBCDD?BBBB?BBBCAB@@<A=A@@=@BBCBCCB?ABABBB@BB?>>?;??@@@9>993::9:99%:@<?:9:CCBBB<C;@@AA;><>ABBC?BCCBBCC?B?BBA9A:94:BCDDCCBAAABBBBCCBBBBBDDBBB@C898BB?B?B@CBBB999
@ATNG8:04919:04478
GATTAGTATAGAGCTCTACATAGTACTCATTCGTTTCGGAAGAGACATGTACGTTTAATAGTTAATAGCGTAACTTCTTTTTCTTGCTTTCGTGGTATTCTTGCTAGTTACACTAGCCATCCTTACTGCGCTTCGATTGTGTGCGTACTGCTGCAATATTGTTAACGTGAGTCTTGTAAAACCTTCTTTTTACGTTTACTCTCGTGTTAAAAATCTGAATTCTTCTAGAGTTCCTGATCTTCTGGATATGAGTGACTCGTGCTACCATCGATTCCGGATAGTCT
+
:?A@;BB>BBBA965::;9<97/////77729555)5=49.494444498::44:(723733-34::::9//)/7)/////$/7)45::1444505=>3:;0555<994;<;55655.6<<6<155;;556>6;6668===;;;<655999555:495515:9<.55:544>;;7<@>>>2@:=9<===;$4////)//799;;;=>:>???+666>>8=:?@<>>>@===7;5:@>>?@999A=AA>:9;@==?A?>@A666>=89555::5::@?=?A@@AA
@ATNG8:04935:04454
GATGGTAGCGCATATCATCGCAGCCCAGAAGATCAGGAACTCTAGAAGAATTCAGATTTTTAACACGAGAGTAAACGTAAAAAGAAGGTTTTACAAGACTCACGTTAACAATATTGCAGCAGTACGCACACAACGAAGCGCAGTAAGGATGGCTAGTGTAACTAGCAAGAATACCACGAAAGCAAGAAAAAGAAGTACGCTATTAACTATTAACGTACCTGTCTCTTCCGAAACGAATGAGTACCTCTCAGACGCTCGTCCTACCATCGATTCCGGATAGTCT
+
9FCC=@@><B@@?BBCCCCCCCBAA<A@@=@A@BAB@B@BBCCECB?;;6;>ACA;;;;;';;B@ABAACC@AA:A@;;;;;*;?<@5;;;*;A@=@CCBBCC;;4;>;;6;BB=BBDAAAEDB@A@AAACIGGICACBBCBBA@<A@@@@?BCC@;;;B<@@AA9:244.4:<4:====2=??=??@@@.==;?:;;AA@@?=A>AACC=?>@AAAAABAAAACC5978AD>CCC?BBBBB@?=??@?BBBBAAABAAA?BAA>A999BA4:4:=@@@@AA9
@ATNG8:04955:03866
GATGGTAGCGCGACGAGCGTAGACCCAGAAGATCAGGAACTCTAGAAGAATTCAGATTTTTAACACGAGAGTAAACGTAAAAAGAAGGTTTTACAAGACTCACGTTAACAATATTGCAGCAGTATGCACACAATCGAAGCGCAGTAAGGATGGCTAGTGTAACTAGCAAGAATACCACGAAAGCAAGAAAAAAGAAGTACGCTATTAACTATTAACGTACCTGTCTCTTCCGAAACGAATGAGTACGTGTGCGACGTGTCTCCTAAGTCGATTCCGGATAGTCT
+
<<BB?A<<59/::9///77:/666A8>>?9<<<<CD:=:=====<>0455:38<<;>>??.?=@@AB::9?==>8:9;CCDD199657<>>0666.6<;;;=<9=.929=8==<:??>:@@????>?;BA@@:=>:;49<?<A@@A?B?BAA?@CBAAA@@<?@>??@9??=999;9773;,338677;;;;%9>6:/000=A@@=?85527-2+224<<7::900/8)-(-6:.///(/6667;88888798833299..-(--(--2566296=05522.55
@ATNG8:04971:03880
GATGGTAGCATCATGCATATCTCACCAGAAGATCAGGAACTCTAGAAGAATTCAGATTTTTAACATCGAGAGTAAACGATTTAAAAGAAGGTTTTACAAGACTCACGTTTAACAATATTGCAGCAGTACGCACACAATCGAAGCGCAGTAAGGATGGCTAGTGTAACTAGCAAGAATACCACGAAAGCAAGAATAAGAAGTACGCTATTAACTATTAACGTACCTGTCTCTTCCGAAACGAATGAGTACTGCGTCTCACTCTCGCCTACCATCGATTCCGGATAGTCT
+
/999;>@?EBBBB@@@BCBBCDCCB@BCD=@A?696<C;CCBAAAA5782;5?@AAAAAB1B?CBB@A:738;;9183333(333&33,3,333&333,397757888:-3)..2...25557>@@>>>BCBGBBC@BBBB?CBA@@C994;>A@@>ACCCCDCC?BCCBCB@AA>ADC=@@999+9@@=ADADD?BB<??=BA;BBC@DACCBCGE@BCCBB@CBBBBDC?C@CDD>BA@>ABBBBBBAAABABACCCCCBABC@CCC@C@A@CC?B?A?A@?@@AA
@ATNG8:04972:03873
GATTAGTGTGTCTCTGAGAGTAGTACTCATTCGTTTCGGAAGAGACAGGTACGTTAATAGTTAATAGCGTACTTCTTTTTCTTGCTTTCGTGGTATTCTTGCTAGTTACACTAGCCATCCTTACTGCGCTTCGATTGTGTGCGTACTGCTGCAATATTGTTAACGTGAGTCTTGTAAAAACCTTCTTTTTTACGTTTACTCTCGTGTTAAAAAATCTGAATTCTTCTAGAGTTCCTGATCTTCTGGCTCTCGTAGACAGATACTACCATCGATTCCGGATAGTCT
+
<=B@CBBBCCCCCCCCCCCCCCCCCEEC9969;<<9??=A@CCDEBBB@AAB992;5;C:;7:@CCJBBAAA@<@BBAA,9;49:9A,;;@A<@AA<?B=B;;;CG@CABCBBBB9;;B>A=BB<;;;@@5;;AA=BAA;;;BAAABABCBBB?;;;:;;>C;;:;@@BBCC?A:;:;:*;9?9999999#970/0)///5;;5559.55555#5555<9>9<=85544955269><>A<<?<?C?;9:BBBBBCCBBBDCCCCCB=@@@@??:?>B7;;AB;;;
@ATNG8:04974:03867
GATGTAGCGCACACATAGATACAGTACTCATTCGTTTCGGAAGTGACAGGTACGTTAATAGTTAATAGCGTACTTCTTTTTCTTGCTTTCGTGGTATTCTTGCTAGTTACACTAGCCATCCTTACTGCGCTTCGTTTGTGTGCGTACTGCTGCAATATTGTTACGTGAGTCTTGTAAAACCTTCTTTTTACGTTTACTCTCGTGTTAAAAATCTGAATTCTTCTAGAGTTCCTGATCTTCTGGATAGCGACGCGATATACTACCATCGATTCCGGATAGTCT
+
==CCB>CCCCDBCCCCBAAABBCABABB=@B>A@@B<BB@D@CCBBCCC?B@;;;8<7@;>C?CAC;9;>666?<?@@??+6669CCE>BA@A=ABD=@B?<<;C;:6:BBAA@BC?BCC<@;;;CECDCB@CCCG>CCB;;<;BBABCC@??A5;;;6:?9>@@@@@AB@B;9999949;B;9:;;;*;;;;;0;B@A@CB<;;;AAAA,;;;@A=@@CC?BBCBCCB@B@BB@@@@<@@B@BCBCBBBAAAAAABBBBCBB@<;;AA@:@;@=@@BBAAC
@ATNG8:04980:03851
GATGGTAGCGCGACGAGCGTAGACCCAGAAGATCAGGAACTCTAGAAGAATTCAGATTTTTAACATCGAGAGTAAACGTAAAAAAGAAGGTTTTACAAGACTCACGTTTAAACAATATTGCAGCAGTACGCACACAATCGAAGCGCAGTAAGGATGGCTAGTGTAACTAGCAAGAATACCACGAAAAGCAAGAAAAAAGAAGTACGCTATTAACTATTAACGTACCTGTCTCTTCCGAAACGAATGAGTACGATGAGAGAGCTCTCTCTACCATCGATTCCGGATAGTCT
+
4=>>@BBABB:;55555=>>@>AAC>CCCADGCBBC@BABBB@@==+//)/399;33333$34833373733;;9/77333333#3717,333&37717:999:;777.77.22+25538:99>@@>>DCB@@>00-0@@@<AABCCCBA>B?;;;?BCBCBBDB?::9A@A?BA=>>;/777///(/9:*0/8886%3326688;;88869457==3:5;;A@@=@ABBBCDA@=000+0//)////;@BBBBBBBBBB??@>@===<;<8<887==6<16.6>?@7;;
@ATNG8:04983:03882
GATGGTAGCGCATATCAGCGCAGCCCAGAAGATCAGGAACTCTAGAAGAATTCAGATTTTTAACACGAGAGTAAACGTAAAAAGAAGGTTTTACAAGACTCACGTTAAACAATATTGCAGCAGTACGCACACAATCGAAGCGCAGTAAAGATGGCTAGTGTAACTAGCAAGAATACCACGAAAAGCAAGAAAAAAGAAGTACGCTATTACTATTAACGTACCTGTCTCTTCCGAAACGAATGAGTACTATGTAGAGCTCTATACTACATCGATTCCGGATAGTCT
+
99<B655:<AAA:;;CBBABAA@@@;@BB@CCCCBA<A?BBCCDCC@BB?A>AABBBCAB3B=AAGCCGDECCC>CCCCCCC5BC@C?BBB;BCCACCBAA=@00-0@9@A;@@C?BBCCCCACBCCBBBBBB>AAAA<A@BCCC@@@8<@00,0@@@AABC@CCBBCC@BB?BBC;>=0000*000*000000%0>;=?=>BBBBB>AACB@:>9=AC@@?@CCCABA@D=@@D>CBC@AAADDCBBBBAAABCCBAAA>?@B@BB@@>??A<@<@;AAAB999
@ATNG8:04985:03840
GATGGTAGGCGAGAGTGAGACGCAGTACTCATTCGTTTCGGAAGAGACAGGTACGTTAATAGTTAATAGCGTACTTACTTTTTCTTAGCTTTCGTGGTATTCTTGCTAGTTACACTAGCCATCCTTACTGCGCTTCGATTGTGTGCGTACTGCTGCAATATTGTTAACGTGAGTCTTGTAAAAACCTTCTCTTTACGTTTACTCTCGTGTTAAAAATCTGAATTCTTCTAGAGTTCCTCATCTTGTGGTGAGATATCAGAGCTACCGTCGATTCCGGATAGTCT
+
<=@@?B@@<@AB@BBBBCCCCCBB@;;9=9>?;A;;;/;@=@?;;;CBAA=@CA?@4;4:444.47;::@;;;8;)//////$/849@997)3333-43;6;=4383888,33=>;<==;:CB;?;><<::888<ACBB<@@@A@??@@@AB==;9/)///)/848679;//.733.322255'5.73:8975---888)--4---5553.3666$--2--(.2772577;7;85;4----77-3595/./359799...5568959888==4=5=58889987
@ATNG8:04991:03879
GATGGTAGGAGACACGTCGCACACGTACTCATTCGTTTCGGAAGAGACAGGTACGTTAATAGTTAATAGCGTACTTCTTTTTCTTGCTTTCGTGGTATTCTTGCTAGTTACACTAGCCATCCTTACTGCGCTTCGATTGTGTGCGTACTGCTGCAATATTGTTAACGTGAGTCTTGTAAAACCTTCTTTTTACGTTTACTCTCGTGTTAAAAATCTGAATTCTTCTAGAGTTCCTGATCTTCTGGGTCTACGCTCGTCGCGCTACCATCGATTCCGGATAGTCT
+
<BCB?BBC@BBBBBBBAAGCCCCCBBCCCA@B>B;;<7<C@D>BAACCCC?AA@@@?B?AAAB8;8;DCBBBBBB???@?>.<A:=?AA<A@AA>ABC?CB>?>?BAA=AAAABBBA?C>><><@@@??>??;@B=>:>>>>>>>>>>???;;;@<;;<=@A=A=@@????>>C:==>>>2>=A8;;DCC/AAAAD7=>>?:;;;;<=CBBC.;;;;A=E=A@;AA@@====B=;;;@@A<>>?B:>>=>::;<=;;;=::///=9@999==16169===>>;;
@ATNG8:04996:03885
GATGTAGATACTCGCTGATACACCCAGAAGATCAGGAACTCTAGATGAATTCAGATTTTTAACACGAGAGTAAACGTAAAAAGAAGGTTTTACAAGACTCACGTTAACAATATTGCAGCAGTACGCACACAATCAAAGCGCAGTAAGGATGGCTAGTGTAACTAGCAAGAATACCACGAAAGCAAGAAAAAGAAGTACGCTATTAACTATTAACGTACCTGTCTCTTCCGAAACGAATGAGTACGTGTGACGTACGTGAGCTACCATCGATTCCGGATAGTCT
+
;;000;CCEDBBCBBCCCBAAACC=CCC@CBCC:9:;?CAA@@?BBBE>D?AA=78888(:;@A???AAC>>?8?ABBBBC3CC=A5;;;-;BB?B;=;EKDBB@CABC@CCC?CB:::CDDCCCDCCB@?>?BBC=B@@@CCBB?B@CAA?ACCCBCBB?BBAACC?CC?B??>?A?=?8?@@=@@@@@2AD?BA@AB@AAA7:7;>>>5;7;ACCC@BBCBBBB@D????9?AA=BCBBBCBBBBABAAAAABBBBBBBBBB?B???AC@C?D?AABB???
@ATNG8:04955:03930
GATGGTAGAGTATCATGTGTATCTCCAGAAGATCAGGAACTCTAGAAGAATTCAGATTTTTAACACGAGAGTAAACGTAAAAAGAAGGTTTTACAAGACTCACGTTAACAATATTGCAGCAGTACGCACACAATCGAAGCGCAGTAAGGATGGCTAGTGTAACTAGCAAGAATACCACGAAAGCAAGAAAAAGAAGTACGCTATTAACTATTAACGTACCTGTCTCTTCCGAAACGAATGAGTACTATGTAGAGCTCTATACTACCATCGCAATTGCCTAGTCT
+
>=DD>AACDCBBBBDCCCCCCCBCC@CBB@BCDDAA>A?A@@CEED@DD@DACA>:::;:*;=ABBBCCCCCB@8@@;;;;;*;C?DACFG=DCC@CBCBBBBBC?B?BD@BBB>BBBABACCCDCBBCCCC@BCDB@BBBBCBBB?B@@?@=@BBBBBCC@BBBBBB@BB@AAA?@BBCC9B7717>>>>2?>;>BBBCBBBB?B?ACAD<A<??CCD@CBBBCCD@C?BAD=CCC?BBBBBBBBB=>>BCDDBBBBBBBBBCC@C;;;;C?A?BC@BDEE@@
@ATNG8:04963:03939
GATGGTAGTGCGTGAGAGAGAGACCCAGAAGATCAGGAACTCTAGAAGAATTCAGATTTTTAACATCGAGAGTAAACGATAGAAAGAAGGTTTTACAAGACTCACGTTAACAATATTGCAGCAGTACGCACACAATCGAAGCGCAGTAAGGATGGCTAGTGTAACTAGCAAGAATACCACGAAAGCAAGAAAAAGAAGTACGCTATTAACTATTATCGTACCTGTCTCTTCCGAAAACGATGAGTACTATAGACTATCTGAGACTACCATCGATTCCGGATAGTCT
+
4=AA=ACCABB?;;;B>>>@?CAA?4;;@8@AA@A>4:4/></0/;6;;6?<;98>:<<<+<8<?<<;>99;<<81898;<789*39394:::/:::4::88889=948=@@>ACC>=>=BBAACBAAABBBBB?BBBD@A??DB?8839;@@C>AABA==>?;>>A?>>;>A9>::5;;===6=??;?AAAA.96162226689926266668868=<<;5<;9<<:;3:3:<<<-9;:979<<:=><99;885<<BCBCCCDCCC@C;;;DE@C?CABCCCBBB
@ATNG8:04964:03925
GATGGTAGCGCATATCAGCGCAGCCCAGAAGATCAGGAACTCTAGAAGAATTCAGATTTTTAACACGAGAGTAAACGTAAAAAGAAGGTTTTACAAGACTCACGTTAACAATATTGCAGCAGTACGCACACAATCGAAGCGCAGTAAGGATGGCTAGTGTAACTAGCAAGAATACCACGAAAGCAAGAAAAAAGAAGTACGCTATTAACTATTAACGTACCTGTCTCTTCCGAAACGATGAGTACGATGAGAGAGCTCTCTCTACCATCGATTCCGGATAGTCT
+
77-.(--88:BCDDCCC<;<@?:99)559255;955.5.5<<<=@@744.4.4<:>@BB@1@:BB=BB@BB@AA8A@;;;;;$9=9999;;0;@;86;66<>:>@8@;@@8?AB?AAACDDCGDB;:;AACC@CDCG@BBA@BCDC@D>B<;7;BBABBBC?CCBBBC?BB?BAA8::@@A;???<::::::%979<937;8>>;;?<99=>*0,08=@@>;;5>:<<9;:;;;5<///8979>AA??=>@??=?=878;=>;B=?;?=977.5.23:888///
@ATNG8:04969:03935
GATGGTAGTTCTGCTCTGACTCTCGTACTCATTCGTTTCGGAAGAGACAGGTACGTTAATAGTTAATAGCGTAACTTCTTTTTCTTGCTTTCGTGGTATTCTTGCTAGTTACACTAGCCATCCTTACTGCGCTTCGATTGTGTGCGTACTGCTGCAATATTGTTAACGTGAGTCTTGTAAAACCTTCTTTTTACGTTTACTCTCGTGTTAAAAATCTGAATTCTTCTAGAGTTCCTGATCTTCTGGTGTCGTCTATCATGTACTACCATCGATTCCGGATAGTCT
+
-,,,(,,,-(//7444449;==?;<>??>>>=0955;1:<5:5:<>@>@>=ABACC@C@BCAA6<7;CA>=//)/;5/////$//)4:;;2<:9616<>=>C>@ABBBC@BCCDCBCB@CCFAD@DCBBA@@B@BCCC@CBBBCCCCCBBCDCCCB@BAA?BC@C?BCBBCCCCC@CBBBB:B?C=;;:;:*:CDDD=AAAABBBBAA5;;;;*;AABA@B?CC@CCCCCBB@B@CCCCBB@BAB@BAA@AA:9;ABABBBCCDCD@BBBABD@D@C?ABABBBB
@ATNG8:04972:03896
GATGGTAGACATATCGTACTCTCTGTACTCATTCGTTTCGGAAGAGACAGGTACGTTAATAGTTAATAGCGTACTTCTTTTTCTTGCTTTCGTTGGTATTTCTTGCTAGTTACACTAGCCATCCTTACTGCCGCTTCGATTGTGTGCGTACTGCTGCAATATTGTTAACGTGAGTCTTGTAAAACCTTCTTTTTACGTTTAACTCTCGTGTTTAAAATCTGAATTCTTAACTAGAGTTCCTGATCTTTCTGGCGCGTATGTATGTCGCCTACCATCGATTCCGGATAGTCT
+
--6608=@CCDCBBCDCCCCGBCBC>BB@>;>7>>@@;@A;>5>4455<<7<<=BB?A9CDCB?A=?<<==>933,33333$3939773(3683;)//88/66188::>A:@9:?<9??;?<>:>598<//).7549>9A;565>::5:999<998971878668187<=A>>>@@@8<////)/)/+/7=;=,66222)-)-3---79588(787(57:7737788*/).33379:2705579555,5@A:>@>>>>@@<>>>AA??898906///>@7=9=6===;;;A
@ATNG8:04978:03913
GATGGTAGTCTCAGATAGTCTATAGTACTCATTCGTTTCGGAAGAGACAGGTACGTTAATAGTTAATAGCGTACTTCTTTTTCTTGCTTTCGTGGTATTCTTGCTAGTTACACTAGCCATCCTTACTGCGCTTCGATTGTGTGCGTACTGCTGCTATATTGTTAACGTGAGTCTTGTAAAACCTTCTTTTTACGTTTACTCTCGTGTTAAAAATCTGAATTCTTCTAGAGTTCCTGATCTTCTGGGTCTCTCTCTCACGCACTACCATCGATTCCGGATAGTCT
+
338838:>@A@:>A?<<<666>>>?@;;;;55.5ABA=CD@C@C=DCBB;8@?;@@?C<DECB?C>BAB666>>@669DDE1BC>@?CG>BB;;;:CB?CC;:;;B;;7:BBBCBBB@BDD?C@BBCCAAA@?@DBB@BDCCCCC;;;BC;;:C@??>>599;=:=455:::8:7;;;@@2<9<8<<<<<(>@>@@:@@BCBBBA@@;AAAA,@>>?@=B?BB?AAAA;;;@E@EBBBBB@BABB=ABBCBBA@B;;<;CBAABB8;;BBAG7;5;5;@@@:;;
@ATNG8:04982:03925
GATGGTAGAGTATCATGTGTATCTCCAGAAGATCAGGAACTCTAGAAGAATTCAGATTTTTAACACGAGAGTAAACGTAAAAAGAAGGTTTTACAAGACTCACGTTAACAATATTGCAGCAGTACGCACACAATCGAAGCGCAGTAAGGATGGCTAGTGTAACTAGCAAGAATACCACGAAAGCAAGAAAAAGAAGTACGCTATTAACTATTAACGTACCTGTCTCTTCCGAAACGAATGAGTACTACTCTCAGAGACACACTAATCGATTCCGGATAGTCT
+
;;;?<?09;BA@@@CBAAAI;;=BC?@:;7;@A===;@=@@@CBBCFCC@C?BCA;;;;;$;4@>@DCBA;9;;/;@;9595$5<7<4;;9+9995;@@@ABB@@???BB@ABB@DBCBCCCCCCBBBGCCBBCCBB@BBCCEDBB?C@CBC?BBBBCCBA@BCBBBB@BB?BA@?ABBCD;AAA>AFCCC3CC@B?>>BBBBA;@<@@@?7:69ACCC@DCBBBCD?B?ACD=CCC>AABBBBBBBBBBBA@AAAABBCAAAA?BCCCC?C>A>?B@@<;:
@ATNG8:04988:03923
GATGGTAGGCACTGCACACTCTGTCCAGAAGATCAGGAACTCTAGAAGAATTCAGATTTTTAACACGAGAGTAAACGTAAAAAGAAGGTTTTACAAGACTCACGTTTAACAATATTGCAGCAGTACGCACACAATCGAAGCGCAGTAAGGATGGCTAGTGTAACTAGCAAGAATACCACGAAAGCAAGAAAAAAGAAGTACGCTATTAACTATTAACGTACCTGTCTCTTCCGAAACGATGAGTACTATAGACTATCTGAGACTACCATCGTTCCTTCTGAGTCT
+
@;@B?BBB?C;66CCBBBCCCCCCC@C@@=BBBBBCAFECBBBCCC?CC?A>AGDECCCC2C=>??@A@@?>=;5<=<;;;;);?;@;ADC9BBD?BC;;999555)9:?@<BBC>@@BBCB@ABBAAABBBB@BCCC;<;CCCDCCAE?BBB@BDBBCABA?BBBCCC?BB?BBB?AABCD>><<9899:::%:72793798ABC=A<@@>>:><==CBB@BCD???A=>7;;=8@000=>/87BBBBBBBCB??BBBCBBABBE@B???C@B@B?ABCCC???
@ATNG8:04953:03968
GATGGTAGTACATGATAGACGACACCAGAAGATCAGGAACTCTAGAAGAATTCAGATTTTTAACACGAGAGTAAACGTAAAAAGAAGGTTTTACAAGACTCACGTCAACAATATTGCAGCAGTACGCACACAATCGAAGCGCAGTAAGGATGGCTAGTGTAACTAGCAAGAATACCACGAAAGCAAGAAAAAGAAGTACGCTATTAACTATTAACGTACCTGTCTCTTCCGAAACGAATGAGTACTGCGTCTCACTCTCGCCTACCATCGATTCCGGATAGTCT
+
/8//)/9@@@;@=555;;=>CBBA=7<59./75---(-(-77::==744.484449:;;;*;5;>>CCCDCCBB:AB;;;;;*;;5;5;;;0:BA=ABCCCCBBCBB@CC@CAA?ACDCBBBBBCDB@@BBCADEAA?@CCA@B:94;?BBB>BCCCCDDD@CBBAAD@BB?BBB>@ABBB>BBB?AA@A@2AB@BA??BCCCB;=;>CDF?A?ABCCC?BBBBBCB?C?BBD>DBA>CCDCBBBBBBBAAAC@@?DAABD?BCD@DCBBBB@B@B?BCCC::9
@ATNG8:04953:03977
GATGGTAGAGAGAGCTCTCTCATCGTACTTATTCGTTTCGGAAGAGACAGGTACGTTAATAGTTAATAGCGTACTTCTTTTTCTTGCTTTCGTGGTATTCTTGCTAGTTACACTAGCCATCCTTACTGCGCTTCGATTGTGTGCGTACTGCTGCAATATTGTTAACGTGAGTCTTGTAAAACCTTCTTTTTACGTTTACTCTCGTGTTAAAAATCTGAATTCTTCTAGAGTTCCTGATCTTCTGGGTCTACGCTCGTCGCGCTACCATCGATTCCGGATAGTCT
+
9<;;8;BCCCBBBCCABBDCCDCGCCCCB@AA?BEDD>CI@B@CBBBCDD@CCBBB@C>BBCCACACCCCCCCCC?;:999*9@>B@@@;@BBB?BBB=AC>;;<BBC?BCCBBBBB?@?@8=8;>>@@AAA?BBCC?CCAB>@@@@@B?>>>>A=AAA=AA;@;@A@@@AB??9>>>@@5@<A;=>>>>/<AACC9A>>:::AAAA<AA@@.@<==A=A<>>:>AAA>>><A<AAAAAB<@;;;7;ACAAA==>>>?>===?>@;A=>>==6<9<;?AA=>=;
@ATNG8:04954:03956
GATGGTAGGACGAGCGTCTGAGAGGTACCATTCGTTTCGGAAGAGACAGGTACGTTAATAGTTAATAGCGTACTTCTTTTTCTTGCTTTCGTGGTATTCTTGCTAGTTACACTAGCCATCCTTACTGCGCTTCGATTGTGTGTGTACTGCTGCAATATTGTTAACGTGAGTCTTGTAAAACCTTCTTTTTACGTTTACTCTCTTGTTAAAAATCTGAATTCTTCTAGAGTTCCTGATCTTCTGGCGCTCTGTCACGTCTGCTCCATCGATTCCGGATAGTCT
+
/9;;?A<@>;95==556;;>>CAB?BAA?BA?AABB<BB?C@CCCBAAH@DCB<;5;;@>BB?B@BAAACBBBC>@@@@@,?A=@ABB9==00+/7:)/47;<<==?@BBAAABBB@D??<?<?ACB777959868+//6;;;;>99:9<655A:>=A;@@=A<@777::=<>:>????3?;?5;;>>>/>???E8==?889>;@>08888(6:=>B>D<@@<=:9///83806;A?>=077:6;99;;65599552227666166666616.5/5669675
@ATNG8:04955:03987
ATGGTAGGTGCGACATGAGTGTATCCAGAAGATCAGGAACTCTAGAAGAATTAGATTTTTAACACGAGAGTAAACGTAAAAGAAGGTTTTACAAGACTCACGTTAACAATATTGCAGCTGTACGCACACAATCGAAGCGCAGTAAGGATGGCTAGTGTAACTAGCAAGAATACCACGAAAGCAAGAAAAAGAAGTACGCTATTAACTATTAACGTACCTGTCTCTTCCGAAACGAATGAGTACCTCTCAGACGCTCGTCCTACCATCGATTCCGGATAGTCT
+
334.44/)/:///9879<=555;55./772/////48>:>>A>C<A>AC?A=A?9;;;;*;>CCCCCCCCCCC<C?::::-:C>B2;;;&9??=969A@@@@A?B@ED?AAC?CDBBCCDCCCCCCECCC@DDBB?BABBABAC?B?BCC?@@?BAAAB?BBBCBB@BB>BBB>CCBBB:>=?999999(7A?@AABBCAAB7879@CC>B<>>BBB?BB>>>AB@C?CCD>CCC?BBBBBBB@>>>BBBBBBBBBBBD?ABC@C899BD?C?C?BBBB>>>
@ATNG8:04965:03982
GATGGTAGCGCACACATAGATACAGTCTCATTCGTTTCGGTAAGAGACAGGTACGTTAATAGTTAATAGCGTACTTCTTTTCTTGTCTTTCTGTGGTATTCTTACTAGTTACACTAGCCATCCTTACTGCGCTTCGATTGTGTGCGTACTGCTGCAATATTGTTAACGTGAGTCTTGTAAAACCTTCTTTTTACGTTTACTCTCGTGTTAAAAATCTGAATTCTTCTAGAGTTCCTGATCTTCTGGTAGAGCGTGCATATATCTACCATCGATTCCGGATAGTCT
+
,222067<<ADA@@@;9:A@ABA?AAA@=AA;@=<8/88)--(---56@@9?A:;5==:>8..)-(-669:;;;;5::=<.=B669>=?8;:99?=ABB?BB@BA@@BCACCCDCCBB@BCC@C@CCCCCCCC@BCFE@AABBAACCCCCCCCBBB?CCC@DD?C?BBCDBBBBB<@9999-9=?;99999*:@?AC=CCECCCCBBC@CGJJ5CAAABAG@CCACC??@@@<@?BBBDDF@BBB@CCCCCCCCCCCCCDCCBACC@C9;;AC@C@C?CDBBA@A
@ATNG8:04967:03970
GATGGTAGATACTCGCTTATACACCCAGAAGATCAGGAACTCTAGAAGAATTCAGATTTTTAACACGAGAGTAAACGTAAAAAGAAGGTTTTACAAGACTCACGTTAACAATATTGCAGCAGTACGCACACAATCGAAGCGCAGTAAGGATGGCTAGTGTAACTAGCAAGAATACCACGAAAGCAAGAAAAAGAAGTACGCTATTAACTATTAACGTACCTGTCTCTTCCGAAACGAATGAGTACTATAGACTATCTGAGACTACCATCGATTCCGGATAGTCT
+
;@BA;<<AAA<>A==<<8<;@A?BD8DBB@BBBBAB>B?BBGGECC@BB@B?@BB:9999$47?<=BBBA@98:/:@94444$55.5.555&5<>9;<;<<@<?@<@=BB?<<9?BBCCBCCCBAABBAAAA=A;9:=@AAAAA@@=@@CCC@B@@@BBCC@BBBBBC?BB??9949>>>A:?>=887889'9?8>>@:?9===7=9:9::-808>;;:@@955=:9264/--)---)--.-;9;;;773>::89:::BA??A9747??@BB?A7939<0///0
@ATNG8:04978:03983
GATGGTTGCAGACGTGACAGAGCGCCAGAAGATCAGGAACTCTAGAAGAATTCAGATTTTTAACACGAGAGTAAACGTAAAAAGAAGGTTTTACAAGACTCACGTTAACAATATTGCAGCAGTACGCACACAATCGAAGCGCAGTAAGGATGGCTAGTGTAACTAGCAAGAATACACGAAAGCAAGAAAAAGAAGTACGCTATTAACTATTAACGTACCTGTCTCTTCCGAAACGAATGAGTACGATGAGAGAGCTCTCTCTACCATCGATTCCGGATAGTCT
+
;;<<;<;@@BBABBBBBCDCCBCBD?CCD@BBBAAB>A=ABBBCBC?BB?D@AAAAAAAA3B?BBCCCCCCBBA9>>99999*;C>C5;;;7;EDBCBCBBBBBA@C?CC@BBB?BCCBDCAAABCBCCAAA?CDDD>ABBB@@AB@C@BBB@BBCCDCCC?CCBBBB@@B?BBBBCBCB>????@A@AA2AC?CA@@CAAAA<>;>>=>6:7:BBCB?CCCBBAA?B?BCD>BBB?BBBBABCCD>><CCCDAA=:9::::=>=?;;;AA<A=C<AAAA===
@ATNG8:04979:03972
GATGGTAGCACGACACGACGATGTGTACTCATTCGTTTCGGAAGAGACAGGTACGTTAATAGTTAATAGCGTACTTCTTTTTCTTGCTTCGTGGTATTCTTGCTAGTTACACTAGCCATCCTTACTGCGCTTCGATTGTGCGTACTGCTGCAATATTGTTAACGTGAGTCTTGTAAAACCTTCTTTTTACGTTTCTCTCGTGTTAAAAATCTGAATTCTTCTAGAGTTCCTGATCTTCTGGGCTGCGCTGATATGCGCTACCATCGATCTTGGTAAGTCT
+
CCBB?BAAA@@?;<CBBCB:9:BBAAB@A@BB@BGGF>CC@CACCBCBBBACCBBBAB=@@BC?B@BBCCCBB<?699777$095=00,/;:A<BBB?@=4:8=@:93:??>@@:95:AA<A??@?>>>??=AA@@;>===>>BABBB>>>B@?@??BB@C?>>>>??B9938::::-:9>:;;;;;+:>>AA9??866:8787<<96(55668273792665...9383333...24447.7/./9787=@@@A===<//,/99>@=>=:=<@@=A<;<
@ATNG8:04979:03982
GATGGTAGCATCATGCATATCTCACCAGAAGATCAGGAACTCTAGAAGAATTCAGATTTTTAACACGAGAGTAAACGTAAAAGAAGGTTTTACAAGACTCACGTTAACAATATTGCAGCAGTACGCACACAATCGAAGCGCAGTAAGGATGGCTAGTGTAACTAGCAAGAATACCACGAAAGCAAGAAAAAGAAGTACGCTATTAACTATTAACGTACCTGTCTCTTCCGAAACGAATGAGTACCTCTCAGACGCTCGTCCTACCATCGATTCCGGATAGTCT
+
;4599<==>=AB<<<;CFDCCCCCD@BBC?>@B@;;.47999995<7@B@C=?><79898$92<78?=AA@:99,:7:444&4;7<.444&5::;<<@B@B@BB@C@BA>AAB>AAAABABABACCCBCCC@BCBB@BBC@@@AA=@=@AA=@BBBBAAA@ECBBDB?BC@BBA9>=98829@><@@@@@.@@<@ABBAADCA171579A7?;@=ABB>BA@@@BA?@>@@@9???<?AAA@@A>AABBBCDBBBC?<6718869:55599396<6<==???A
@ATNG8:04989:03957
GATTACATGATAGACGACACCAGAAGATCAGGAACTCTAGAAGAATTCAGATTTTTAACACGAGAGTAAACGTAAAAAGAAGGTTTTACAAGACTCACGTTAACAATATTGCAGCAGTACGCACACAATCGAAGCGCAGTAAAGGATGGCTAGTGTAACTAGCAAGAATACCACGAAAGCAAGAAAAAGAAGTACGCTATTAACTATTAACGTACCTGTCTACTTCCGAAACGAATGAGTACTGCGTCTCACTCTCGCCTACCATCGATTCCGGATAGTCT
+
CBC>?@BBBBGCBBCAAABB@BCC@CCCCCC?C?ABBCCBB@BC?C@CCB?==<<'91:@@ABBBBBBC>AA@CCCC3>>;>>A@A8ABB?BAAABABBA<A:AA=?@?7::ABB=<<A?@@BB@@@=A?::4:9:;;;666-79>@D?CAA>>>==:=@AABB?BB?CDC=@@999+9@=:>?BBB/>>;>@AAAAAAA:=:>A@@<><>?;;<;@;==///9597<<<6>??<?@@@::9@@@A@@AA>>>B?>>=:=>E<A=<<AA:>;B@BCBA>>>
@ATNG8:04990:03958
GATGGTAGGAGACACGTCGCACACGTACTCATTCGTTTCGGAAGAGACAGGTACGTTAATTAGTTAATAGCGTACTTCTTTTTCTTAGCTTTCTGTGGTATTCTTGCTAGTTACACTAGCCATCCTTACTGCGCTTCGATTGTGTGCGTACTGCTGCAATATTGTTAACGTGAGTCTTGTAAACCTTCTTTTTACGTTTAACTCTCGTGTTAAAAATCTGAATTCTTCTAGAGTTCCTGATCTTCTGGCGCTCTGTCACGTCTGCTACCATCGATTCGAGGAAGTCT
+
8:;;=<AA9BBBBCDBABEBBB@@@A@?>=BC@CCCM?CD@B@BAAAA@@?BB@@>;B+0)0/7176::@@@AAAB???;;;+==0/-7781--/9;688<6?>900/://(.33355AA:>=?;?;=:::=;;;<AC>>;>??B>>>@BBE<;;6//)/::59E=B=BB@888>;:48788*78=47////(//---(-(-5---588A;;8;8*5-,,,(,(-347668==;6;9<AA;9;0///6:=37777:::>==;;;AA@=9=///<=9<=;;8;=FAA?
@ATNG8:04969:04028
GATGTTAGGCACTGCGCACACATCCCAGAAGATCAGGAACTCTAGAAGAATTCAGATTTTTAACACGAGAGTAAACGTAAAAAGAAGGTTTTACAAGACTCACGTTAACAATATTGCAGCAGTACACACACAATCGAAGCGCAGTAAGGATGGCTAGTGTAACTAGCAAGAATACCACGAAAGCAAGAAAAAAGAAGTACGCTATTAACTATTAACGTACCTGTCTCTTCCGAAACGAATGAGTACTACTCTCAGAGACACACTACCATCGATTCCGGATAGTCT
+
9::@A=@@=A;66CBCBBBC@AABC=CAB=A@AACB@B@BDCBBBC?CD@B@BD@A?EGD5C?@@@BABBA@@?8=3:5=>=+>@:=<=>>2>@><AA9:5==99869==8>;?;;?@=?B<AABAAAB@A@?BDDB@BCCCCBAA?CAEBB?BAABB;;;?BBBFBB?AC?::9>>=899+3994337777$7;87747;;@A@?<999==2;5;?BAB?BAABCCE@C@BBB>B??<?BBBCCCBBAAB@AABAABFA;;;=<=;@;;<??<?=A=A@@BA@@
@ATNG8:04979:04027
GATGTGTCAGTGCGCGTCGTTCAGAAGATCAGGAACTCTAGAAGAATTCAGATTTTTAACACGAGAGTAAACGTAAAAAGAAGGTTTTACAAGACTCACGTTAACAATATTGCAGCAGTACGCACACAATCGAAGCGCAGTAAGGATGGCTAGTGTAACTAGCAAGAATACCACGAAAGCAAGAAAAAGAAGTACGCTATTAACTATTAACGTACCTGTCTCTTCCGAAACGATTGAGTACTGTATCTATGTGTGCGCTACCATCGATTTCCGGATAGTCT
+
<=AAABBBBBBBBB@A@A;;96>DD<?B>CCC<BABCCCCCC?CC?C?BAC;;;;;*4<=AB=BCBBBBB<A???@@@0@>;?<??@8@BB?BBAABCCCB?B?BC?BAA<AAAABBBB???BBBBAA>BBBB=AABBBDBB>B?B@@>ACBCBBAA>ABCCCC@BB?BBB@BBCCC>AAA>ABBBB3AA>ABBBCCCCC>B?BCBB?><B@AA=9<@@@>>><@<@??7?ABA>BBC@@ABBBBBCCBBBAB@BBAAABB@A?>=88829<?=ACCCB@A
@ATNG8:04983:04008
GATGGTAGTGTGTCTCTGAGAGTAGTACTCATTCGTTTCGGAAGAGACAGGTACGTTAATAGTTAATAGCGTACTTCTTTTTCTTGCTTTCGTGGTATTCTTGCTAGTTACACTAGCCATCCTTACTGCGCTTCGATTGTGTGCGTACTGCTGCAATATTGTTAACGTGAGTCTTGTAAAACCTTCTTTTTACGTTTACTCTCGTGTTAAAAATCTGAATTCTTCTAGAGTTCCTGATCTTCTGGGTGCGCTACAGTCTCTCTACCATCGATTCCGGATAGTCT
+
4<::>@<ACB;<6=<<@?;;;;@=@A<@BB;;9;BAC>AA?A@CCCCCCC?CCCCD?C@CCCCBD@BBCCBAAAA=;;;;;*;B>ABMI>CBBB?BCI@IE@BBBFCH@CCCCCCBB@BCD@C?CDCCBBBB?CBBB@BCCBBBBBDCBCDBBBB?B@@=@C@C@BBBBCCCBB=@;;;;.;>B=AABBB0BCBBB>BAAACDBBBA=@@@@,@AA;;9;@CC?DCBBBBB?B@BCBBBB=>::;/;A@CBBBCDCAA@;;;@@A?BABBBC@B@D@BBBBB@@
@ATNG8:04983:04018
GATGGTAGGAGACACGTCGCACACGTACTCATTCGTTTCGGAAGAGACAGGTACGTTAATAGTTAATAGCGTACTTCTTTTTTCTTGCTTTCGTGGTATTCTTGCTAGTTACACTAGCCATCCTTACTGCGCTTCGATTGTGTGCGTACTGCTGTAATATTGTTAACGTGAGTCTTGTAAAACCTTCTTTTTACGTTTACTCTCGTGTTAAAAATCTGAATTCTTCTAGAGTTCCTGTTCTTCTGGGCAGACTCTCACACGCTACATCGATTCCGGATAGTCT
+
:=CC?CDD@@BBBCCBACDCCBBBCBCCCCBB>BAAA<ACDIBCCBBBCE?CC@@??A>AABB?C@CCCCFGD??;;;<;<;&<;:;ABB=BCBB>AAB?BC>>>?DBB>AABCBBAC?BBA<A<A@>=>>>@<@AA@5:8@@@@>>=>@@B;<;?<?@@=AA<A<A>>>@@@??:>====/=5;5;>>>>/>?===8=A@???>;=<4::::)5;;9@9@:>>:>>@@AAA<A<AAA=BC7;;==8>???AD????===>=======>>>;>=C<@??=<<=
@ATNG8:04985:04003
ATGGTAGCGCACACATAGATACAGTACTCATTCGTTTCGGAAGAGACAGGTACGTTAATAGTTAATAGCGTACTTCTTTTTCTTGTCTTTCTGTGGTATTCTTGCTAGTTACACTAGCCATCCTTACTGCGCTTCGATTGTGTGCGTACTGCTGCAATATTGTTAACGTGAGTCTTGTAAAACCTTCTTTTTACGTTTACTCTCGTGTTAAAAATCTGAATTCTTCTAGAGTTCCTGATCTTCTGGACGACGCGCACTGACACTACCATCGATTCCGGATAGTCT
+
/88178@@ACAABBBBBDCCCCBBBCBBB;;5;;<@9?@54.5;;:@@@;;;6;9=B=@=<<,0,/=99;;;;<459444$9?;?@BBC;:::@A=AAA>?B=?>=BBCBCICCCFCC@BBB@C@CCCBCCA@>@BDD@BABBCBBBCCCCCCCDC@CBB@CC?C@BCCCCCCCC@CCCCC;C@C=:::::*:B@AB<BDCBBBDCCC@CCCC5CAABC@C@CC@BBBDCCC?C?CCCCCC?AAB?CD9:9CBBBCBBCCCCCCCJ@BBBBCE?A>@?CEFCAAA
@ATNG8:04958:04045
GATTAGCATCATGCATATCTCACCAGAAGATCAGGAACTCTAGAAGAATTCAGATTTTTAACACGAGAGTAAACGTAAAAAGAAGGTTTTACAAGACTCACGTTAACAATATTGCAGCAGTACGCACACAATCGAAGCGCAGTAAGGATGGCTAGTGTAACTAGCAAGAATACCACGAAAGCAAGAAAAAGAAGTACGCTATTAACTATTAACGTACCTGTCTCTTCCGAAACGAATGAGTACCTCTCAGACGCTCGTCCTAATCGATTCCGGATAGTCT
+
ABC@BBDCCCCCCCBBBCCEECC=BCE?DCCCBB?B@CCCBBCC@CC=B?BABBCCCC2C?CAAACDCCAAA=BCCCDCC2CC@D=@@@9@CD@CB@CCCCCC?C?CC?BBD?BBCBCDBDCCCCCBBBD?CCCC?CAA@CBBC@C@CAA?ADCCCCAA?A??AAA?BB>?>>488777)9??>BCDCC/DC@C???BCBAB><:<=@@5:7;ABBB@CCBBBBB@B?BCD=BBB?CBBBBCD?AAAACBAACBCB@=?;@>:@AAAA<?<?=@AAA@>=
@ATNG8:04963:04056
GATGGTAGCACGACACGACGATGTGTACTCATTCGTTTCGTAAGAGACAGGTACGTTTAATAGTTAATAGCGTACTTCTTTTTCTTGCTTTCGTGGTATTCTTGCTAGTTACACTAGCCATCCTTACTGCGCTTCGATTGTGTGCGTACTGCTGCAATATTGTTAACGTGAGTCTTGTAAAACCTTCTTTTTACGTTTACTCTCGTGTTTAAAAATCTGAATTCTTCTAGAGTTCCTGATCTTCTGGGTGTATCAGCGATCGATTCCGGATAGTCTATCACCGATGCCCA
+
99AA<AACCBB;:5//999///77;995;>@B?AABE?AAAC>;;9CD@C:BA94;4)46:;<A9A9<A;88833:58;888$331788:3:@??>A@AAAB===<;;?;>8<8?>BB>AAC?A<ABBAAAA=9====///<<;;;=====<:9994:9<9>>1816>>=>:;66159;CD2A:>3:::::*:=888-67=;99;>;::/7777(////87=7;:49=;;99917179;;9;(----(--,999,,---3556;6>4;49==78:9;:?9959///69-2
@ATNG8:04964:04042
GATGGTAGCATCATGCATATCTCACCAGAAGATCAGGAACTCTAGAAGAATTCAGATTTTTAACACGAGAGTAAACGTAAAAAGAAGGTTTTACAAGACTCACGTTAACAATATTGCAGCAGTACGCACACAATCGAAGCGCAGTAAGGATGGCTAGTGTAACTAGCAAGAATACCACGAAAGCAAGAAAAAGAAGTACGCTATTAACTATTAACGTACCTGTCTCTTCCGAAACGAATGAGTACTATGTAGAGCTCTATACTAATCGATTCCGGATAGTCT
+
;<AA?ACABABBBCBBCGCCCCCBB@BCFADDCCBB?B?BACCCCC@CC?C@CCCCBCCC3C?DBABBBAA999+9>>@?@@0?A???BBC;BCCACCCCCCD999;@CC@BBB>BBBCCCCCCCBBBCCBB?BCCC@@@@@@CCD>B>ABB?BBFCCCAA?ABBBBC@BB?@@@><=999,9=<8<>>@@2@B?BBCCCBB;;7;:>=BD<A<@=A@@>@CBDDCC?B?BBC>AAA?BBCBBBBBBBBBAAABCB@>>>AABB<???>><><@=AAAA>>>
@ATNG8:04994:04071
GATGGTAGGCGACATACATACGCGCCAGAAGATCAGGAACTCTAGAAGAATTCAGATTTTTTAACACGAGAGTAAACGTAAAAAGAAGGTTTTACAGACTCACGTTAACAATATTGCAGCAGTACGCACACAATCGAAGCGCAGTAAGGATGGCTAGTGTAACTAGCAAGAATACCACGAAAGCAAGAAAAAAGAAGTACGCTATTAACTATTAACGTACCTGTCTCTTCCGAAACGAATGAGTACAGAGAGTACGATATGTCTACCATCGATTCCGGATAGTCT
+
339:5;;@>;956=>==>@>A?@?@:==>:55/:77)/)/9:::==8::583444555555#55;>>C>>C?>CC?CA@>>>>0>@;A4:::7;ECCCBCCCD@?>A@CC@D?@>@BBBFBBBCCCCCBCCD@CCCC?@@BBCCBC@CAD99;:BBBCBBC@BCCCCB?BC@CCC=@@999*9==;::9999%9??C?>?DBBBC>A>@?>=1818>AAA?BCBBCDC?B?ACC>CDC>AAACCBBAAAACCAA???BBBBBBBBB@BA<<@@>D8>8>AAA>::
@ATNG8:04950:04139
GATGGTAGTAGTACACTAGTCATACCAGAAGATCAGGAACTCTAGAAGAATTCAGATTTTTAACATCGAGAGTGAACGTAAAAAGAAGGTTTTACAAGACTCACGTTAACAATATTGCTGCAGTACGCACACAATCGAAGCGCAGTAAGGATGGCTAGTGTAACTAGCAAGAATACCACGAAAGCAAGAAAAAGAGTACGCTATTAACTATTTAACGTACCTGTCTCTTCCGAAAACGAATGAGTACTATAGACTATCTGAGACTACCATCGATTCCGGATAGTCT
+
/6:;;<<AB@:<454455555444::=>=39@;;::.9299;>6//4<<*0)/0004444$4.444444988<<=7;;==>==+65./4999+9/0)/:::>>>00+/59=4::?7;;<<;;;BAAAA???@@4:7??6;==BBABB>?;:;;4799A?=?B=A?===A<@@=A7<.225890888225222$522759766//+/399888(87<<==A;@=>=@@A9<47///'/00)//558://.6;9;;@@?@;<;@?EB>>;>>===C;@:=9=??;;;;
@ATNG8:04972:04102
GATGGTAGTATCTGGTCTACGAGAGCCAGAAGATCAGGAACTCTAGAAGAATTCAGATTTTTTAACACGAGAGTAAACGTAAAAAGAAGGTTTTACAAGACTCACGTTAACAATATTGCAGCAGTACGCACACAATCGAAGCGCAGTAAGGATGGCTAGTGTAACTAGCAAGAATACCACGAAAGCAAGAAAAAAGAAGTACGCTATTAACTATTAACGTACCTGTCTCTTCCGAAACGAATGAGTACACACTCTCATATGACACTCCATCGATTCCGGATAGTCT
+
=CA@:@;44/////)//////5<<<@=AA@=@D:;;@=A:AAA::5?=A@=A>999979898#73<89<=<==<<B7=8;=@@@+6666<@@@2>>C?BCGDCBA00-0<@A=AAB?BCCDDCCBCCBBBCBBB@BBBB@AAACCAAA>BACBB@BBCCCDA@>@AABBD@AA>BCD@CB@?>6773/778899%9>97<8><9>?>=@;<<==6=;?;AAD@CCBAABB@C?BAB>BCB>AAAAABACAABAABBA>A@BBCBBBB@CCD@?>=B?B@BBBBB@@
@ATNG8:04973:04103
GATGGTAGCACACGAGATCTCTTCGTACTCATTCGTTTCGGAAGAGACAGGTACGTTAATAGTTAATAGCGTACTTCTTTTTCTTGCTTTCGTGGTATTCTTGCTAGTTACACTAGCCATCCTTACTGCGCTTCGATTGTGTGCGTACTGCTGCAATATTGTTAACGTGAGTCTTGTAAAACCTTCTTTTTACGTTTACTCTCGTGTTAAAAATCTGAATTCTTCTAGAGTTCCTGATCTTCTGGGTGCGCTACAGTCTCTCTACCATCGATTCCGGATAGTCT
+
BCEF<@ABBCBBBBBBCBB@AA?BBAABAAAB=@AGC=AB@C@ABAJEBB@BBBA@?A<@@BA>A?BBAACCCBD?99:::'9?<>887.3<<>:@?A=BB@AAAAAA=@?@@@BBB@BBA?B@CB=996>>:?====;;;A>>>;;<@DD>>8918;;:=>;?:>=@@@=>=A:=;;;:/:1818?BBC/A@===6==?@@B>>><1////(////;6;7>>:>AE??=?=B=???@@A46666.///::=?@????AAD=>>@=;:;>;;7;=B<A@==>=>
@ATNG8:04989:04101
GATTCTCAGATAGTCTATAGTACTCATTCGTTTCGGAAGAGACAGGTACGTTAATAGTTAATAGCGTACTTCTTTTTTCTTGCTTTCGTGGTATTCTTGCTAGTTACACTAGCCATCCTTACTGCGCTTCGATTGTGTGCGTACTGCTGCAATATTGTTAACGTGAGTCTTGTAAAACCTTCTTTTTTACGTTTTACTCGCGTGTAAAAATCTGAATTCTTCTAGAGTTCCTGATCTTCTGGAGATACACATGATACTCTACCATCGATTCCGGATAGTCT
+
3<<9@@@CDDCBABCCCBBBBBBBC;:9;BBD?CD@C@CCBCCBB=AAAAA>A>;:;A=B?BBCECBA>?;999999#7949333/3??A<>>A8??4997BBB@BDBBACB@<@>>395:<??@@AB>@>;;5;88889;;??@<::9//)/7835717799;999<22,26:8:&5-50777777%8:////(/87/..55222>==)852..262..(./73522+23692..9)//928899?@>>><<///::::@A=AB;;;A<@<@=@>>>===
@ATNG8:04961:04180
GTGGTAGTAGTACACTAGTCATACCAGAAGATCAGGAACTCTAGAAGAATTCAGATTTTTAACACGAGAGTAAACGTAAAAGAAGGTTTTACAAGACTCACGTTAACAATATTGCAGCAGTACGCACACAATCGAAGCGCAGTAAGGATGGCTAGTGTAACTAGCAAGAATACCACGAAAGCAAGAAAAAAGAAGTACGCTATTAACTATTAACGTACCTGTCTCTTCCGAAACGAATGAGTACACACTCTCATATGACACTACCATCGATTCCGGATAGTCT
+
3::=@@@@AA@B<CCCCDCDAABB@C@@=@BB;;;=B69;@BCCC=BB>B=@AA;;;;;*;<CBCBCCCCCEC<;;;;;;.9:;@:CEC;CCC@BCC;;;CBB>B?BA?@@@=A@AABBGDCCCBBBBBC@CC@@=@ABA@??A>A>A;<7;AA@BBBB?BDCBBB@BC????799BBC=998;999999%9<9<>:AB8;:><?=?>@?.818;@@C?AABBBBC>?>@BD=BAB>A@AAAAABBBBAAAA==>>BBBBDD@@:<<<8@B?B>=>B?>:777
@ATNG8:04973:04149
GATGGTAGACATATCGTACTCTCTGTACTCATTCGTTTCGGAAGAGACAGGTACGTTAATAGTTAATAGCGTACTTCTTTTTCTTGCTTCGTTGGTATTCTTGCTAGTTACACTAGCCATCCTTACTGCGCTTCGATTGTGTGCGTACCGCTGCCAATATTGTTAACGTGAGTCTTGTAAAACCTTCTTTTACGTTTACTCTTCGTGTTAAAAATCTGAATTCTTCTAGAGTTCCTGATCTTCTGGCGCGTATGTATGTCGCCTACCATGATTCCGGATAGTCT
+
33:<7<BCAABBBCCCCDCCBABACCABABBB?BAAD<@@:>5?455;;<8<<<@@><7;;;;7??A@A;99933.3;===+=B=@??8;7838(///(//(/89::@<@BBB>>@@<@@@=A=;66///576AAA?<>=;<8>;>960666//(//557156/5::;;999;>C:<5667'88@48///)/:777,//999588=9935888*8///;585>B<>>>AAAA;A8>>AAAA;??@<>>????@@@?>>>B=>9=??5::>;;6;;?:;;;>>>A
@ATNG8:04988:04160
GATGGTAGATACTCGCTGATACACCCAGAAGATCAGGAACTCTAGAAGAATTCAGATTTTTAACACGAGAGTAAACGTAAAAAGAAGGTTTTACAAGACTCACGTTAACAATATTGCAGCAGTACGCACACAATCGAAGCGCAGTAAGGATGGCTAGTGTAACTAGCAAGAATACCACGAAAGCAAGAAAAAAGAAGTACGCTATTAACTATTAACGTACCTGTCTCTTCCGAAACGAATGAGTACTGTATCTATGTGTGCGCTAATCGATTCCGGATAGTCT
+
7;<<48AB@@?@<:56;@BCBBBDC>CCB@CCBBAA>B?BAA@@?A>AC?B>A@B=????.?=AAB:99B997C;<8?<<::(49059>>?9DCC?BB;;9BBBB@B@BB=BBA?AC@@BDBCCB;;:@BBB@BD@@?@BBBBCAA=A?C;;8;BBCCBBB>AABBBB@BC@CBB?AA733,3::4::;;??'??@//.97997777;;7;@;A=:8???;>?>>>=?;<6<;>5:0/*/>>>@@>?>???@AAAA@@><99755.5999:5:4:::768///
@ATNG8:04988:04164
GATGGTAGCTCTGCTCTGACTCTCGTACTCATTCGTTTCGGAAGAGACAGGTACGTTAATAGTTAATAGCGTACTTCTTTTTCTTGCTTTCGTGGTATTCTTGCTAGTTACACTAGCCATCCTTACTGCGCTTCGATTGTGTGCGTACTGCTGCAATATTGTTAACGTGAGTCTTGTAAAACCTTCTTTTTACGTTTACTCTCGTGTTAAAAATCTGAATTCTTCTAGAGTTCCTGATCTTCTGGTGTCGTCTATCATGTACTACCATCGATTCCGGATAGTCT
+
//88)//<=055::<CB;:9A;A<>AA@AC9526<=>7>>9B:BDCCCCC@CCC;;9;?@CBC?C@BBBDDBBBDABBBAA0;;9:@DE?DBCC?BBDBCC;;;CBCB@CCCCDCBB?BBA<@=@BBBCCBB?AACC?CBBBDBBBCCCBABCCB?ABB?CD@D?BBCBBBCCC?BAAAA7B>B;@@BAA0BBBBE=BBBBBBB@A@5;;;;*;BCAC?@=@C?BBB@@@C?C@BCBBBC?CBE@CBBBCC@??CBBBBACCCCC?CBAABB>B>B?BBBCC@@
@ATNG8:04993:04162
GATGGTAGTCTCAGATAGTCTATAGTACTCATTCGTTTCGGAAGAGACAGGTACGTTAATAGTTAATAGCGTACTTCTTTTTCTTGCTTTCGTGGTATTCTTGCTAGTTACACTAGCCATCCTTACTGCGCTTCGATTGTGTGCGTACTGCTGCAATATTGTTAACGTGAGTCTTGTAAAACCTTCTTTTTACGTTTACTCTCGTGTTAAAAATCTGAATTCTTCTAGAGTTCCTGATCTTCTGTTACTACACTTACTCTACCATCGATTCCGGATAGTCT
+
38::=@@DADBECCBBCC;::DCCBBBBBC@A=@BBC?DDAC@CCCCCCCACDCBB@C@CBCC=@?ABB@=@@>?;::;;;);;59394(556@<@??:@D;:;BCAB@BBCCCCBC?BBB?C@CCCAAA@@=@@CC@CBBBCBBBBBCCAAABC=::;?CB@C>AACBCCGFF@FHGGC<GIH@CBBBB1AABBD>BAAAB@B@@B@EFLE5CBBBDAC@CC@BBBAA?B@C?BBBCCC@BBBC@BBBFCBBB?AABBBDD@B999BB>A@C?AAAAA??
@ATNG8:04954:04195
GATGGTGTCTCAGATAGTCTATAGTACTCATTCGTTTCGGAAGAGACAGGTACGTTAATAGTTAATAGCTGTACTTCTTTTCTTGCTTTCGTGGTATTCTTGCTAGTTACACTAGCCATCCTTACTGCGCTTCGATTGTGTGCGTACTGCTGCAATATTGTTAACGTGAGTCTTGTAAAACCTTCTTTTTACGTTTACTCTCGTGTTAAAAATCTGAATTCTTCTAGAGTTCCTGATCTTCTGGCTCTCGTAGACAGATACTACCATCGATTCCGGATAGTCT
+
;CDD@CDAA@=CBCBBBBBBAAADHDBBB9;8;<<?8@><?:=<ACB@B>ABBBD@H@A?<<:C>B@@999B:9934444*483:=AA8><=<9=;:5:?3455<?@=BBA??>BB?BBE@C@CCCDCC@A>ADBB@BCCCCBBBBDBCCAAA@;?::5;B?A?B:;;BCBCCA>>>>C2@=@<:;;;<*;CCEJ>BBCBCB>==?2::;;';>>@@=@?BB>ABCCCDC?B?CCBBAA?BBC@CBBBC@@@CCDBC@@@@@@@<@A@@??8=:@;@@@@CCC
@ATNG8:04957:04199
GATGGTAGGACGAGCGTCTGAGAGGTACTCATTCGTTTCGGAAGAGACAGGTACGTTAATAGTTAATAGCGTACTTCTTTTTCTTGCTTTCGTGGTATTCTTGCTAGTTACACTAGCCATCCTTACTGCGCTTCGATTGTGTGCGTACTGCTGCAATATTGTTAACGTGAGTCTTGTAAAACCTTCTTTTTACGTTTACTCTCGTGTTAAAAATCTGAATTCTTCTAGAGTTCCTGATCTTCTGGTGTCGTCTATCATGTACTACCATCGATTCCGGATAGTCT
+
:::;@@??;AB@BBBBBBBBACCC?CDCCCBB>ABBB=AD@D@CCAABCD?CCCCC@C@CDBB?B@CCCBCCCB@;99999'9@<AABB:@C::::CC=CC;;:ADBC@BCCCCBCB@DDD?B?CBBABBBB@BCCC@CCCBBBCDCCDAAA?@@?CCC?CD@B>AABBCCCCDADAAAA8@=B;::999(9BCDD=CCCCCCCBBD4;:::*:?ABC>B=BC@BBBCC@@>AABBBBBC?BBC@CBBBCABBBCCCCBCCCCCC@CAAACC@C?B?BBBDBAB
@ATNG8:04983:04231
GATGGTAGCGCGACGAGCGTAGACCCAGAAGATCAGGAACTCTAGAAGAATTCAGATTTTTAACACGAGAGTAAACGTAAAAAGAAGGTTTTACAAGACTCACGTTAACAATATTGCAGCAGTACGCACACAATCGAAGCGCAGTAAGGATGGCTAGTGTAACTAGCAAGAATACCACGAAAGCAAGAAAAAGAAGTACGCTATTAACTATTAACGTACCTGTCTCTTCCGAAACGAATGAGTACTATGTAGAGCTCTATACTAATCGATTCCGGATAGTCT
+
;ABB@CCBBCBCCDCCBBBBB<;;A5@BA=BFBBBD?@=@BBCCCC?CD?C?CDCAAAA@2@>@AAABAABBBA;<=:9;;;*;>;=2999&5;:9>A@@@=?00-0<@><@<@=@AAABBFCBBCCCCEDC?AA;;89@@AAC::8;?B@@=@B??@CCF?CBBBBC@CD@9::7::BBD>???>A====+==:>>>>>>>??5;6;;>@1838A???>BAABAB@<>8788*3775;>ABBAAA>;:>AAA8:8>??>><??;>?8975:16,52:8...
@ATNG8:04952:04245
GATTAGTGTCAGTGCGCGTCGTCCAGAAGATCAGGAACTCTAGAAGAATTCAGATTTTTAACACGAGAGTAAACGTAAAAAGAAGGTTTTACAAGACTCACGTTAACAATATTGCAGCAGTACGCACACAATCGAAGCGCAGTAAGGATGGCTAGTGTAACTAGCAAGAATACCACGAAAGCAAGAAAAAGAAGTACGCTATTATCTATTAACGTACCTGTCTCTTCCGAAACGAATGAGTACATAGATATACGTATAGCTACCATCGATTCCGGATAGTCT
+
4::58>:;9AA;:6CCCBBBC:;66@@=@EGDCC@C@CBCDCBB@CG@B>AAB;;;;;):<ACBBDCCCBBC<A>99;;;';=9=9==>4@CCACABABAC@@=@?BC?BBB?CCDBCCBCBCDCBBB@@<@AAA5;:::???C?C>A;;6;BBABBCC@CBBBBB?BB;:::<@@=??5999;<<=??.?A?BBB?B??=>:=@;;;:5::>=887<@@A;<;A;C98:;3:=><A?>>=@??@>>?>;;;>?==>??BB@@;>>;;;@5;1818>AD:::
@ATNG8:04959:04288
GATGGTAGTATAGAGCTCTACATAGTACTCATTCGTTTCGGAAGAGACAGGTACGTTAATAGTTAATAGCGTACTTCTTTTTCTTGCTTTTCGTGGTATTCTTGCTAGTTACACTAGCCATCCTTACTGCGCTTCGATTGTGTGCGTACTGCTGCAATATTGTTAACGTGAGTCTTGTAAAACCTTCTTTTTACGTTTACTCTCGTGTTAAAAATCTGAATTCTTACTAGAGTTCCTGATCTTCTGGGCTGCGCTGATATGCGCTACCATCGATTCCGGATAGTCT
+
>BAB?CBBBBB999@<:@@C@BBCCFCCCFBB=@>>>:@A=B?;<;CBBB@BCBBB?B>AABC?C?CBCDBBBBB?BCCBC3A>9@9999&3;;A?AAB?CC?@>?A993:AA@B>@B=ABB;@=@?>;:;;;8=A@@<@@@ABBB@>>===;;;>:888<??;?<>@ABAADCA:>?BCB6B;>9==DDD/>>AAC:@@@:::=<==08878(8:::=7=9==///====??<?:=9;=///-77;.7-//==;;>>>===>>ABC:==@@@@=A=A;D??@:::
@ATNG8:04961:04276
GATGGTAGCGCACACATAGATACAGTACTCATTCGTTTCGGAAGAGACAGGTACGTTAATAGTTAATAGTACGTACTTCTTTTTCTTGTCTTTCTGTGGTTTTTCTTGCTAGTTACACTAGCCATCCTTACTGCGCTTCGATTGTGTGCGTACTGCTGCAATATTGTTAACGTGAGTCTTGTAAAACCTTCTTTTTACGTTTACTCTCGTGTTAAAAATCTGAATTCTTCTAGAGTTCCTGATCTTCTGGAGATACACATGATACTCTACCATCGATTCCGGATAGTCT
+
3344.4488<;<<=@99;AA@95555556<::55//7.7:)/)//9//55.55559698>=;:5080/////7779;754444$44.44:::)4448828999'9:043;<33.3;9333888;=;487<>>>=AAA=8:;?<CBBBBCDCBCCEC;;<E?CBA=AB8;8;;ABBCCCC=@;;;;.;>C5;;BBB0@@BBC=ABICBBCBBB?AAA@,@AABB@CBDK@BBBBB;;:;@CB@@@@=@@B=@@ABBB<;;;BCCCAAABA=<>0000A<@=A:???CA@@
@ATNG8:04968:04286
GATTAGTGCGTGAGAGAGAGACCCAGAAGATCAGGAACTCTAGAAGAATTCAGATTTTTAACACGAGAGTAAACGTAAAAAGAAGGTTTTACAAGACTCACGTTAACAATATTGCAGCAGTACGCACACAATCGAAGCGCAGTATGGATGGCTAGTGTAACTAGCAAGAATACCACGAAAGCAAGAAAAAGAAGTACGCTATTAACTATTAACGTACCTGTCTCTTCCGAAACGATGAGTACGAGAGAGCACACGTGTCTACCATCGATTCCGGATAGTCT
+
94A:>??@AAAA@B;;:DGEFDD>CBB?@A@A:;299@@?BB??>?B?B=AB@9999:)98>;8:8=><378)7<99944$4;7<8>==0=<<:>@?AAABBB?B?@@@CBC@CCBBBCCDCDBAABB::6;AAA>BBBCDB@??A??:949?;;>@@B=BBBBA@=;;0...,-,9;;*--/06>>>>+7729...8596>694988:<A;??CCC>@@??@>>8:6000,0000//<=>==>CDBC877A@@BBBBBB@><;///66/6061;<<9///
@ATNG8:04972:04276
GATGGTAGTGCGTGGAGAGAGAGACCCAGAAGACTCAGGAACTCTAGAAGAATTCAGATTTTTAACATCGAGAGTAAACGATAAAAAGAAGGTTTTACAAGACTCACGTTAACAATATTGCAGCAGTACGCACACAATCGAAGCGCAGTAAGGATGGCTAGTGTAACTAGCAAGAATACCACGAAAGCAAGAAAAGAAGTACGCTATTAACTATTAACGTACCTGTCTCTTCCGAAACGAATGAGTACGTGTGACGTACGTGAGCTACCATCGATTCCGGATAGTCT
+
79988//4::77//)/--5///7///)//5495555554;49<<9:4<754.34344;<===+=8:<::;;<<<=>=283333333$33,3,333&333,399999955054771522/5559=BCCAAACAA@;;5;@@@?BAA?@?AA6;5;@@;@@B@@@AA>C@BBAA=@C?9::9=;000+000*0000(/839===<995557::=:96;:>=B@A=@A@@@BC6000@>6>00*00::<>A@@@@BAC@@@A???ABBAAB<????@@<@=A=ABBBB::
@ATNG8:04976:04261
GATGGTAGCTCTGCTCTGACTCTCGTACTCATTCGTTTCGGAAGAGACAGGTACGTTAATAGTTAATAGCGTACTTCTTTTTCTTGCTTTCGTGGTATTCTTGCTAGTTACACTAGCCATCCTTACTGCGCTTCGATTGTGTGCGTACTGCTGCAATATTGTTAACGTGAGTCTTGTAAAACCTTCTTTTTACGTTTACTCTCGTGTTAAAAATCTGAATTCTTCTAGAGTTCCTGATCTTCTGGTGTCGTCTATCATGTACTACCATCGATTCCGGATAGTCT
+
33::5:AA@:66;:<CC;96;;;;;?99<A5526>>>6>>;C;CCCCCBB@CCCCC?C@CCCC@E@CCCCCCCCC@DDCCC5@@?@CJF?DCBD?AAB@BC:;;BDDE@CCCCDDCD@CCC@C@CDBBBBBC?BBDD?CCCBBBCDCCCBCBBBC@CAA?BC?B?BBDCCCCCC@CCCCC;D@C@CCCDC2BB9994;BBBBBCAA@?@FDF5B@@AA>@?CC@BCCCBBB?B@CCCCDD>@@C>BBBBBBA@@CCCCBBDCBCC?CBBACC?B?C?ABACCA@
@ATNG8:04986:04267
GATGGTAGATACTCGCTGATACACCCAGAAGATCAGGAACTCTAGAAGAATTCAGATTTTTAACACGAGAGTAAACGTAAAAAGAAGGTTTTACAAGACTCACGTTAACAATATTGCAGCAGTACGCACACAATCGAAGCGCAGTAAGGATGGCTAGTGTAACTAGCAAGAATACCACGAAAGCAAGAAAAAGAAGTACGCTATTAACTATTACGTACCTGTCTCTTCCGAAACGAATGAGTACTATAGACTATCTGAGACTACCATCGATTCCGGATAGTCT
+
9>@A?BBCDCCCCBDBBBCCBBBCC>CCC@DDDC??=?@DDCCACA?AA?A?BBB@@@@?2??BCBBBBBBBB@9==:;;;;*;A=A5;;;-;BA=CCCBDDCBB=@>AB@BED?BBAABCCCEBBBBB@?@?AC@A=@?AACCAA>B@CCC?CCCAABCC@BAABBB?BB?BAC>AABDF>BBA>@@@@?2<A<A:99AABBA7;9=<DE;??@C??=?CAAABD?B?BAC>DCD?@@?ABBCDAAAA?>>>BCCC??@BBBB?B>>?BB>A?><>>BC???
@ATNG8:04993:04257
GATGGTAGCGCATATCAGCGCAGCCCAGAAGATCAGGAACTCTAGAAGAATTCAGATTTTTAACACGAGAGTAAACGTAAAAAGAAGGTTTTACAAGACTCACGTTAACAATATTGCAGCAGTACGCACACAATCGAAGCGCAGTAAGGATGGCTAGTGTAACTAGCAAGAATACCACGAAAGCAGAAAAAGAAGTACGCTATTAACTATTAACGTACCTGTCTCTTCCGAAACGAATGAGTACGAGAGTCAGAGCAGAGCTACCATCTATTCCGGATAGTCT
+
265806-55<DDA>>=554944455)5<<7<>>;;;;?:@AA@?@?=?@<?:;<>:9999$96@<<A?>C><==8====>>>(00)/399:.<<?:>>><<;;9;29=;;2:??.55;;@A@AABBABBB@A?AABA?C@AA@@BB?C?C;;8;CCCCBBC@DCA@@@<@=6=;;,0....)..0/::::+//+4:::<=<77498>=65.5698@::6:;99AAB?B659>/55:499;@@?BBBBBBBBBBBBBCBBB??9939A;;;;7<7=5:::=000
@ATNG8:04956:04311
ATGGTAGGACGAGCGTCTGAGAGGTACTCATTCGTTTCGGAAGAGACAGGTACGTTAATAGTTAATAGCGTACTTCTTTTTCTTGCTTTCGTGGTATTCTTGCTAGTTACACTAGCCATCCTTACTGCGCTTCGATTGTGTGCGTACTGCTGCAATATTGTTAACGTGAGTCTTGTAAAACCTTCTTTTTACGTTTACTCTCGTGTTAAAAATCTGAATTCTTCTAGAGTTCCTGATCTTCTGGTATACACACTCGCTCGCTACCATCGATTCCGGATAGTCT
+
,25,22<6444443444<;;<==<@AB@A?C@CCDD>BB?B@BCCCBBB?BCCCC@C?CCCD@B@CCCCCCCEB@BCDDD1BB?BBDD>DCBE@ECJADE;;;ACCD@CBCCDCCC@BBC@C@CBBBBCCC@CBBB?CCEDBBBBBCCBBBCCD@B@@>AC@C?BBC@@ADCC?B;;;;6;?C>BCCCC2BBBCC:<;GCCCCBBA<@@@@0@@@AC@B?CHABBABBDD@C?ABBCBB@CCCACCCBBDCCCCBBBBBC@@AB?BBCBBB>A>B?BCCCBBB
@ATNG8:04966:04328
GATGGTAGTGTCATATGAGAGTGTGTACTCATTCGTTTCGGAAGAGACAGGTACGTTAATAGTTAATAGCGTACTTCTTTTTCTTGCTTTCGTGGTATTCTTGCTAGTTACACTAGCCATCCTTACTGCGCTTCGATTGTGTGCGTACTGCTGCAATATTGTTAACGTGAGTCTTGTAAAACCTTCTTTTTACGTTTACTCTCGTGTTAAAAATCTGAATTCTTCTAGAGTTCCTGATCTTCTGGAGATACACATGATACTCTTCCATCGATTCCGGATAGTCT
+
/;;;@A@CCA==>==CCC>CBBCCCCA>@@:;4444:3;>;A;>?BCC@@:==C@@:@:@;<B?CHIAAA===>@<?@@>>+CC@CBCC>B:;9@CCD@CG;::BCEC@CCCBDCGDBCBB@B@CCDDCCCC@CCCC@BBBBCCECCBBBDBBBB@CBB@CC?C@BBCCCCCCC?BBCCC;D@D@DDCCC5CB@@@:@@CBBBBBCC@CCCF5CCCCCACACC@BBBDDCC?C@CCCBBB@BBC@CCBBBEECCBBBBBCDDD?B=BBBBBB>B>B>@@?CAAA
@ATNG8:04970:04308
GATGGTAGTCTCAGATAGTCTATAGTACTCATTCGTTTCGGAAGAGACAGGTACGTTAATAGTTAATAGCGTACTTCTTTTTCTTGCTTTCGTGGTATTCTTGCTAGTTACACTAGCCATCCTTACTGCGCTTCGATTGTGTGCGTACTGCTGCAATATTGTTAACGTGAGTCTTGTAAAACCTTCTTTTTACGTTTACTCTCGTGTTAAAAATCTGAATTCTTCTAGAGTTCCTGATCTTCTGGTCTACTACACTGTACTCTACCATCGATTCCGGATAGTCT
+
4:<<=@@CBBBCDBCBBBBBDIGDCCCCCCCC@BBBC=BB?B?BCCBCCDACCBBB@D?CBBC?C@DDCCBBBCD@CBCCC5CD<AACC>BBCCAHCEAGD@AA@BBB@CCCCBBBC@CBB?B@DCCBBBBC?CCCC?CBBBCCCCDBBBBACBBABBB?BC@C?CBBBBBCFDABBBBB9B?B>;;;;;*;CBBC>FCCCCCCCCC@DDDC5B@@AC@D@CB@BBBCCCC@B@BBAB@@=A@B?BA@@BFCBBBBCDBBBBCED@B:;:BB?B@D@CCCC@:9
@ATNG8:04982:04290
ATGGTAGGACGAGCGTCTGAGAGGTACTCATTCGTTTCGGAAGAGACAGGTACGTTAATAGTTAATAGCGTACTTCTTTTTCTTGCTTTCGTGGTATTCTTGCTAGTTACACTAGCCATCCTTACTGCGCTTCGATTGTGTGCGTACTGCTGCAATATTGTTAACGTGAGTCTTGTAAAACCTTCTTTTTACGTTTACTCTCGTGTTAAAAATCTGAATTCTTCTAGAGTTCCTGATCTTCTGGTATACACACTCGCTCGCTACCATCGATTCCGGATAGTCT
+
/6838:<6>9944388:<<<==B?BAAAD@@=@BBC>CD@C@CCCBBBF?BCCCB?B?BDCC@C?CCCCCCCCD?BBCCC5DC@BBCC?CCCC@CCG@CC?;;;BBB@CCDECCBB?BCC@C?BBBBB????AABD?CBBBBBCCCCBBBBBBC=ABC@DD>A?BBCCBBBCB<B:999-:>C;:::::*;BBCC?BCGCCDKBCB=AA@A0AA@@C@B?BB@@A@CEBB?B@BBBDBB?BBC@CCDCDCCDBBBB???CCCBB>BBBBBA>B>A;@ABCBBB
@ATNG8:04953:04342
GATGTAGTGTGTCTCTGAGAGTAGTACTCATTCGTTTCGGAAGAGACAGGTACGTTAATAGTTAATAGCGTACTTCTTTTTCTTGCTTTCGTGGTATTCTTGCTAGTTACACTAGCCATCCTTACTGCGCTTCGATTGTGTGCGTACTGCTGCAATATTGTTAACGTGAGTCTTGTAAAACCTTCTTTTTACGTTTACTCTCGTGTTAAAAATCTGAATTCTTCTAGAGTTCCTGATCTTCTGGGTGTATCAGCGAGTATCTACCATCGATTCCGGATAGTCT
+
//888;CCBBCCC=>CDCAAABBBCGCCCBB?B:::5;B>A?ABBBBCCGDBCBC?CGGEHC@B@BMHIDDFFE?;;;;;*9;9=99:,;?@@=<AA=@C@ABACCCACCECCCFF@BBC@C@CABACCBB@BC@A>ACEBBBBB@@@BB@@@@@CCCACD?C?B;;;@@ACI?CBBBB7A=@>;<;;;*;AAAC9<;DGGFGAAA<@@@>,@>?AC@D999@CC:;;CC@B?BBCDCB<@;;;7;BBBBCC<;;B;;<EAA;;5;;;;>>9>=@=ABBB;::
@ATNG8:04953:04375
GATGGTAGCGCATATCAGCGCAGCCCAGAAGATCAGGAACTCTAGAAGAATTCAGATTTTTAACACGAGAGTAACGTAAAAAGAAGGTTTTACAAGACTCACGTTAACAATATTGCAGCAGTACGCACACAATCGAAGCGCAGTAAGGATGGCTAGTGTAACTAGCAAGAATACCACGAAAGCAAGAAAAAGAAGTACGCTATTAACTATTAACGTACCTGTCTCTTCCGAAACGAATGAGTACTTCTCAGACGCTCGTCCTACCATCGATTCCGGATAGTCT
+
::A@;?///;<BBCAAACCCCBBCE?ECC@CBBB@@;@>BBBBBED@@@=@<@?BABCCC5CAFCCCDDDGCC;@@;::::*;B>B5;;;*;CB=BBAAABABB?BAGC@BBC@DBCCCCCCBBCCBCBDDADCCC@CBBBBCBB?B?CAA?ACCCBBBD?CCDBBA?::5:AA<@A:9:/8;;9<<<<?.;C?CAAACBBBB4879@AB;>;>=BAB>BBAAABB>B>ABB<A;;8;BBBABAC>B???BABABBBBBB?A@@<???;??<B:=:>>?>@?@
@ATNG8:04961:04352
ATGGTAGGACGAGCGTCTGAGAGGTACTCATTCGTTTCGGAAGAGACAGGTACGTTAATAGTTAATAGCGTACTTCTTTTTCTTGCTTTCGTGGTATTCTTGCTAGTTACACTAGCCATCCTTACTGCGCTTCGATTGTGTGCGTACTGCTGCAATATTGTTAACGTGAGTCTTGTAAAACCTTCTTTTTACGTTTACTCTCGTGTTAAAAATCTGAATTCTTCTAGAGTTCCTGATCTTCTGGTATACACACTCGCTCGCTACCATCGATTCCGGATAGTCT
+
///17/0)488999555=BBCCC@BCAAA@@?@CFE>BB?B?CCCCCCB?BBDEG?E=BBCC@C@CCBBCCCCC=BBDDE1BC?BBBB=BDBC@CDCBCB9;;@BCCACCFFCCCC?BBB@D@DCBBCBAA?BCEF?CBCCCCCCCBBBCCCCC?BBB@CC?A?CDDBBCBBB?D9999-9;@;::9:9*:CCDD>CCCCCCGAAA?BBBB2BAABF>B>BC?BAACBBB@C@@@@A?@;@@B>BBDCCCCBBCCCBBABBCCC?CAAAAA=A=A?CCBD@@@
@ATNG8:04961:04374
GATGGTAGCAGACGTGACAGAGCGCCAAAGATCAGGAACTCTAGAAGAATTCAGATTTTTAACACGAGAGTAAACGTAAAAAGAAGGTTTTACAAGACTCACGTTAACAATATTGCAGCAGTACGCACACAATCGAAGCGCAGTAAGGATGGCTAGTGTAACTAGCAAGAATACCACGAAAAGCAAGAAAAAGAAGTACGCTATTAACTATTAACGTACCTGTCTCTTCCGAAACGAATGAGTACTATGTAGAGCTCTATACTATCGATTCCGGATAGTCT
+
<ACC@CCCBCCBBBAA?;@@CBBBCACD?CCBB:9;;?BBBBCCB>BC>A?ACBBBCCC3B?BAAADBABAA@9>@99999(9A;A>BBA6A??;??>?CA==>;?:>A9=8718;???B??===?>>@?A<AA@@=:8;@?@@@<@<@@B@BB=A=??@<?;;;BB@BC?BBC>?=99::+:=:4:====+=>:===A>>=:;6;9>?::5:9::::;8<=>;:;==A<@@C7?::4999?887><A=?:=@AAACDBBBBB@;??;=8=;A>BB;;;B;
@ATNG8:04963:04357
GATGGTAGGCGACATACATACGCGCCAGAAGATCAGGAACTCTAGAAGAATTCAGATTTTTAACACGAGAGTAAACGTAAAAAGAAGGTTTTACAAGACTCACGTTAACAATATTGCAGCAGTACGCACACAATCGAAGCGCAGTAAGGATGGCTAGTGTAACTAGCAAGAATACCACGAAAGCAAGAAAAAAGAAGTACGCTATTAACTATTAACGTACCTGTCTCTTCCGAAACGAATGAGTACGATGAGAGAGCTCTCTCTACCATCGATTCCGGATAGTCT
+
;;??<ACE@C@@@;?;;B@@>00/;4=9=:>=A<9;49;AA@:999.4;.405>;:<<<<*<266@?CAA666>)5555555$55.5.555&5<>8>==B=CCA@?CADF@CDE?BA@?@CCCBBBCCCDBB>BC998;BA?AA;;7<@CBBABCCCDDBB@BCBBAA???<?CC?BB???8<88299::::%:;9;979B?@@?,00/9=95=79>BBB@BCBABBB>A>@@@8@AA>ABBBBBAAA99:DBBBCCCBBBBBBCC?@<;;>@:>3838AAAAA8
@ATNG8:04985:04365
GATGTAGCGCACACATAGATACAGTACTCATTCGTTTCGGAAGAGACAGGTACGTTAATAGTTAATAGCGTACTTCTTTTTCTTGCTTTCGTGGTATTCTTGCTAGTTACACTAGCCATCCTTACTGCGCTTCGATTGTGTGCGTACTGCTGCAATATTGTTAACGTGAGTCTTGTAAAACCTTCTTTTTACGTTTACTCTCGTGTTAAAAATCTGAATTCTTCTAGAGTTCCTGATCTTCTGGTCTACTACACTGTACTCTACCATCGATTCCGGATAGTCT
+
DCAAABBBCBBCCCCBBBBGDCCCCB@AB::4;A??8@C=B?BCDDDDIACCBDC@M@BB@@<A?CBCCCCCBB@BCEFJ5BB?B@@@;@BBC?BAH@HG@BAADBB@CDBBBCCC@BBB?B?BDCCBB;;::CAA?CCCCDG@@@BBBDCBCC?BCC@CC@C@BB@AACCCC@C@A@@9@>B>;;::9.9ACCG=BBBBCFAAAB=AA@@,@@AABAB?CD<;;CCC@@?AACCCDCB=@@A=ACCBDCCCBBBBBBBBCDEGA@AAACB@C?C@CCBCBBC
@ATNG8:04985:04375
GATGGTAGCGCACACATAGATACAGTACTCATTCGTTTCGGTAAGAGACAGGTACGTTAATAGTTAATAGCGTACTTCTTTTCTTGTCTTTCTGTGGTATTCTTGCTAGTTACACTAGCCATCCTTACTGCGCTTCGATTGTGTGCGTACTGCTGCAATATTGTTAACGTGAGTCTTGTAAAACCTTCTTTTTACGTTTACTCTCGTGTTAAAAATCTGAATTCTTCTAGAGTTCCTGATCTTCTGGAGATACACATGATACTCTACCATCGATTCCGGATAGTCT
+
33::5<@@@@>AA?@@@ABBEABACBA@>B;;4;000*0;*//)///99;;2595556;5::;:25.5<::<<:54.4444&4<5<;<@@8::7?>:==?;?A>>=>>?AACCCCDCCCACCC@C?CBCBBBBB@CBDF?BBCBBBBBFEDCB@@@D@DCA>CD@D?AA@BBBCCC?@99:969=?=9:9:9*:?AAD>BBCBBBCCCC@CCCC5CCCCC@CACE@BBCBBCC@D@BBBBBB>BBC@BBBCCCEB@BCCDAA@CCCC?B988BB=??A=BACCBBA
@ATNG8:04987:04341
GATGGTAGTACATGATAGACGACACCAGAAGATCAGGAAACTCTAGAAGAATTCAGATTTTTAACACGAGAGTAAACGTAAAAAGAAGGTTTTACAAGACTCACGTTAACAATATTGCAGCAGTACGCACACAATCGAAGCGCAGTAAGGATGGCTAGTGTAACTAGCAAGAATACCACGAAAGCAAGAAAAAGAAGTACGCTATTAACTATTAACGTACCTGTCTCTTCCGAAACGAATGAGTACGATGAGAGAGCTCTCTCTACCATCGATTCCGGATAGTCT
+
586<6<8:4449954499::===@;8;55.555555.55)5999:<:788.9443499999(98<BCGGCBCBCD6??:::::';@=@5999&5<>9>BBABBBDD@C@DC@BAB@CCBBBCCBBBDDBBBCCACCB@?ACCBCCAA>A@CBB?BCBBBCCB@BBBBCB@BB?BCC?CCCCC>AAC>AFEDD2BB?BBBBCCC??;?:@<<;5:4:=@@@>BBBDBCC@B?BBC<A@@=?@ABBBBCC???BAAABCBAAA??;??=>888==<A<@<?===??A
@ATNG8:04991:04349
GATGGTAGTGCGTGAGAGAGAGACCCAGAAGATCAGGAACTCTAAGAAGAATTCAGATTTTTAACACGAGAGTAAACGTAAAAAAGAAGGTTTTACAAGACTCACGTTAACAATATTGCAGCAGTACGCACACAATCGAAGCGCAGTAAGGATGGCTAGTGTAACTAGCAAGAATACCACGAAAGCAAGAAAAAAGAAGTACGCTATTAACTATTAACGTACCTGTCTCTTCCGAAACGAATGAGTACACATCGTCGTGTCGTGCTACCATCGATTCCGGGATAGTCT
+
9<<BACBAAA99555=;;;===;;;39:;5555555.5599///)/717:686/0///;;;$/)/--///////;1/3444444#4:5<9@?@2@>>:<?;A>==9;5:3:=5566:==ABCCBBCCCDBBBA@ACDBB8;;@@ABBB>B>C<;69@@:>?:>9>?>98;-33/3>949:333(377177;;;;%;84::;>:6:9747986;<.717=@??=@>:9;::7;6::=5<885==BBCBAAABA>><?==<83333333349:::;;8=/77*7><<887
@ATNG8:04954:04405
GATGTTAGATACTCGCTGATACACCCAGAAGATCAGGAACTCTAGAAGAATTCAGATTTTTAACACGAGAGTAAACGTAAAAAGAAGGTTTTACAAGACTCACGTTAACAATATTGCAGCAGTACGCACACAATCGAAGCGCAGTAAGGATGGCTAGTGTAACTAGCAAGAATACCACGAAAGCAAGAAAAAGAAGTACGCTATTAACTATTAACGTACCTGTCTCTTCCGAAACGAATGAGTACTGTATCTATGTGTGCGCTACCATCGATTCCGGATAGTCT
+
/:99>=@@ABBA@;;;CBBBICCCC?CCB@BHEDCC@B>BCCA@@D@CCAC?AAAABEFF3B>BBCCBBBBBDB>??ABCBB0:;5;2;;;4;CD@B;;;CCC@A>A?DB@CBC?BBCCDDCBBCCDCBBBB?BEBB@BCCCBBBB=B?B@?>@BBCCCDC?ABBCBB@BB?BCC<??AA@;??=9=@@@@2AC@CBAABBCEE8;8;?AA3858CBAA?BCCCBBA=@=A@?9@::69AACCCCBBBBCCCAAABDBB@@@CBB;??AAAA7;6:;==<@999
@ATNG8:04970:04392
GATGGTAGCGCATATCAGCGCAGCCCAGAAGATCAGGAACTCTAGAAGAATTCAGATTTTTAACACTAGAGTAAACGTAAAAAGAAGGTTTTACAAGACTCACTTTAACAATATTGCAGCAGTACGCACACAATCGAAGCGCAGTAAGGATGGCTAGTGTAACTAGCAAGAATACCACGAAAGCAAGAAAAAGAAGTACGCTATTAACTATTAACGTACCTGTCTCTTCCGAAACGAATGAGTAACTATGTAGAGCTCTATACTAATCGATTCCGGATAGTCT
+
CC@A>A?@@BCB@@AAABB@@ACCM?CCC@BBBAAA@B@CBBBBBB?CF@C?CCCBBBBB5B@CEDBBCCECCC>BBBCBAA1992;4;:;.;AA=ACCEDCCCE>B?BC@CCD?A@CBBBCCCBBBBAA??;?@AA=@A9::?CCAH@B??<@????AAC?BBBA994:939AD488ABA299=99::::(:6/6==>?A;;;6;6;==C8=8=8888;?;;6;;;*/+.8908AA>@?<>//*////<=?@AAAC?@@BABBC?CCAAA@B?B;899@::9
@ATNG8:04986:04393
GATGGTAGTGTCATATGAGAGTGTATACTCATTCGTTTCGGAAGAGACAGGTTCGTTAATAGTTAATAGCGTACTTCTTTTTCTTGCTTTCGTGGTATTCTTGCTAGTTACACTAGCCATCCTTACTGCGCTTCGATTGTGTGCGTACTGCTGCAATATTGTTAACGTGAGTCTTGTAAAACCTTCTTTTTACGTTTACTCTCGTGTTAAAAATCTGAATTCTTCTAGAGTTCCTGATCTTCTGGTGAGATATGCATGATGCTACCATCGAATCACGAAAGTCT
+
CCCC?CCDC;66CBCBBBBDDBCCCCCBBB@@?ACCD?DJ>B@BBC@ACB@CADCC@B@CCDC@D@DCBBA@AFE@BCCDC5CC=ABB@;ACDC@CCC@CG?AAA@CD?ABBBBBEDABCB@B@DCCCA@@B?BBBC@CCCCCCBBCEEBCBCAA>ABB?AB?B?BBCCABBBB?AAAAA9B>B>;;;;;*;CCCE<;;CCBBBAAA5;;;;*;BABC@C@CC@CDDJCAA?@DDF@@@G@DBB@CCBBBCBAAA@@ABAAAAAA?@@@BB?AAABBBB>BBBB
@ATNG8:04986:04394
GATGGTAGCGCATATCAGCGCAGCCCAGAAGATCAGGAACTCTAGAAGAATTCAGATTTTTAACACGAGAGTAAACGTAAAAAGAAGGTTTTACAAGACTCACGTTAACAATATTGCATCAGTACGCACACAATCGAAGCGCAGTAAGGATGGCTAGTGTAACTAGCAAGAATACCACGAAAGCAAGAAAAAGAAGTACGCTATTAACTATTAACGTACCTGTCTCTTCCGAAACGAATGAGTACTATGTAGAGCTCTATACTAATCGATTCCGGATAGTCT
+
;@AD@C?@@DBCICCCBBBBCBCCG?CBB@BHFCCB?A=ACCBDBE=@@=@9<=>@@@@@0A>BBCGGCCCCBA9A;;;:;:*;B>@5::9&9@@6=96;AADCDAEACC?A@C>AABAAABBAAACCCDCD>BBBB?BBAABB>>;>=A>>9????BBBC@CAA>AA=??;@@@<@@@AA198949>???/;=6;///==A@A:=:=>??5;5;@BAA?AD@@@CC?B@;;;6;AA?BCCDCCBBBBBBBBBCBBBACCCCCD?@A>>>:>:>=A@@@;<;
@ATNG8:04952:04456
GATGGTAGTGATACAGATCAGACACCAGAAGATCAGGAACTCTAGAAGAATTCAGATTTTTAACACGAGAGTAAACGTAAAAAGAAGGTTTTACAAGACTCACGTTAACAATATTGCAGCAGTACGCACACAATCGAAGCGCAGTAAGGATGGCTAGTGTAACTAGCAAGAATACCACGAAAGCAAGAAAAAAGAAGTACGCTATTAACTATTAACGTATCTGTCTCTTCCGAAACGAATGAGTACGATGAGAGAGCTCTCTCTACCATCGATTCCGGATAGTCT
+
689:@AADCCBBBBDDDCBBBCCAB?ABC>BBCCBB>A<?;;;;<B7:>8C;<=;83333$32788:=8::===2449====+59.4.444,5@@=>?AAA@@BCADABE@CCD?AACCCCCCAABBBBB;:6;C@@<ADCAAB;;6;?B;;9;DDBCCCC@CCBB@@;::2:@=088AAB=?<<9989999%9>;=@BBBA@@>*/,/66<0717>A@A@@@@@@BA=?9999.7==;@BBBBBBCB???CDB???BA:;;:8888=888==5:5:;==>@>>=
@ATNG8:04971:04460
GATGGTAGTGCGTGAGAGAGAGACCAGAAGACTCAGGAACTCTAGAAGAATTCAGATTTTTAACACGAGAGTAAACGTAAAAAGAAGGTTTTACAAGACTCACGTTAACAATATTGCAGCAGTACGCACACAATCGAAGCGCAGTAAGGATGGCTAGTGTAACTAGCAAGAATACCACGAAAGCAAGAAAAAAGAAGTACGCTATTAACTATTAACGTACCTGTCTCTTCCGAAACGAATGAGTACGAGAGAGCACACGTGTCTACCATCGATTCCGGATAGTCT
+
-8667<@@BCCDB><966;>9B;;5955.50/////)/4977555;7<<.4233333<<<)<-4/////77---(-//:;;;+994:7<<<0<@B?BAABBBBBB<@<?@5;;@5;;@@@BBBCJIGCCCCC@C:;;?BAABBBBB>B@C;;8;BBBBDDD@CCC@@@?BB?B??9<<999+3771777787$78::CBCB=CAA55358==-818=AAB@CMCCCCB;=9000+000+099=?BDCBDDFDBBBBAABBB>>=@=99///=>7=7<7@BA@>>=
@ATNG8:04975:04448
GATGGTAGCGCACACATAGATACAGTACTCATTCGTTTCGGAAGAGACAGGTACGTTAATAGTTAATAGCGTACTTCTTTTCTTTGCTTTCGTGGTATTCTTGCTAGTTACACTAGCCATCCTTACTGCGCTTCGATTGTGTGCGTACTGCTGCAATATTGTTAACGTGAGTCTTGTAAAACCTTCTTTTTTACGTTTACTCTCGTGTTAAAATCTGAATTCTTCTAGAGTTCCTGATCTTCTGGCTCTCGTAGACAGATACATCGATTCCGGATAGTCT
+
99/00/8BCCBBBEB;;;BCBBB<;;<55@:;4;AAC<AA=?8955<:@@9?@@;;558<<>D?C?BBB>=;;;;75444&4==,44990=<;;5;;?:;B??@ABBB@CGIFCCCC@CCC@C>BBCB@ABB=@BBA?BDBBCBBBBBBCCDDDC@DDE?BB?B?BBBCCCDCC@CCCCC8A;@;;;;;;;%;CAAB;AABAB@A@A@29:9-55559294>@>@AB;::A6:6:AB??@<@::6:A;;;ABBCCBACCBBEDBCBBC@D@C@BCCMBBB
@ATNG8:04999:03882
GATGGTAGGACGAGCGTCTGCAGAGGTACTCATTCGTTTCGGAAGAGACAGGTACTGTTAATAGTTAATAGACGTACTTCTTTTTCTTGCTTTCGTGGTATTCTTGCTAGTTACACTAGCCATCCTTACTGCGCTTCGATTGTGTGCGTACTGCTGCAATATTGTTAACGTGAGTCTTGTAAAACCTTCTTTTTACGTTTACTCTCGTGTTAAAATCTGAATTCTTCTAGAGTTCCTGATCTTCTGGTGTCTGATCTGTATCACTTCCATCGATTCCGGATAGTCT
+
9:795:9:5<555=::;==666>>>265:9://)/77:.885:055<;;;=5995555.57<954.54555544555<.45<::(99398:;29999499;5;:)/////9279>;;<A@8<<<05.5<;;696<059>>8>@=995;>>;?>>>>==?C?@:>A05.5<;///<994;<>>?2>9=455555$55:<?6>>>>;;=9992999*54455.549:5;BCBBBC?A?A@@AAA?ABB=BA::;:??@BCCCA@@BB?A?@@?@@A=@?C>BAAAC<<
@ATNG8:05004:03872
GATGGTAGCTCGCTGATGATATCTCCAGAAGATCAGGAACTCTAGAAGAATTCAGATTTTTAACACGAGAGTAAACGTAAAAAGAAGGTTTTACAAGACTCACGTTAACAATATTGCAGCAGTACGCACACAATCGAAGCGCAGTAAGGATGGCTAGTGTAACTAGCAAGAATACCACGAAAGCAAGAAAAAGAAGTACGCTATTAACTATTAACGTACCTGTCTCTTCCGAAACGAATGAGTACATAGATATACGTATAGCTAACATCGATTCCGGATAGTCT
+
:;@@;??BAABCCBBBBC?@@ABAE@CBA<AAECBB@B@BBECCCC>CC@C@BBBBBBCB3B?BBBBBBABBBC;A?:::::*:B=B?BBB<BCCACCCBBBDAA?B@CC@CBC?BCCBCCCCBBBBBBBBB@BBBC>A@BB??>C@C@C??>@CCBCBBB?AAAABD?BB?@AA<??AA@;AAA<@AABB3BB@B;;;???AD<@;>>AA7;7;@BBC@CCCBAAC=A=ABB<ABC@BBBBCABBCCCBA???AAAAD>>>>>:>BAAAAA;?<@=??>><<;
@ATNG8:05007:03875
GATGGTAGGCGTGTGAGAGTCTGCCCAGAAGATCAGGAACTCTAGAAGAATTCAGATTTTTAACACGTGAGTAAACGTAAAAAGAAAGGTTTTACAAGACTCACGTTAACAATATTGCAGCAGTACGCACACAATCGAAGCGCAGTAAAGGATGGCTAGTGTAACTAGCAAGAATACCACGAAGCAAGAAAAAGAAGTACGCTATTAACTATTAACGTACCTGTCTCTTCCGAAACGAATGAGTACTATGTAGAGCTCTATACTACATCGATTCCGGATAGTCT
+
//88399;7?CCBBBBBAA@@@ABA6<CF@BBBBBB?B8;;@@==C<::692;@?;;;;;':29<<>:;?;;;<4<;=<<<<,888(75;;?/<88788888?=;=8<89/(---)--72223337...58992///727;:956776(54257/3<???@BB@AB::??9==9:9:<@@@A599><89999(8:19?=;;9999)/)/8993<8;::@@<>>B=<<<,/,/=:6/99<999=787?A978@=;=980;:0//99////88::@7?:<88559>
@ATNG8:05021:03863
GATGGTAGCGCACACATAGATACAGTACTCATTCGTTTCGGAAGAGACAGGTACGTTAATAGTTAATAGCGTACTTCTTTTCTTGTCTTTCTGTGGTATTCTTGCTAGTTACACTAGCCATCCTTACTGCGCTTCGATTGTGTGCGTACTGCTGCAATATTGTTAACGTGAGTCTTGTAAAACCTTCTTTTTACATTTACTCTCGTGTTAAAAATCTGAATTCTTCTAGAGTTCCTGATCTTCTGGACGACGCGCACTGACACTACCATCGATTCCGGATAGTCT
+
334438:<CCDC=====AC>CBB;:6A;;?@@=ABBB:@@5:5:999999.599A@@C@CCBA<B=A@@;;;<<<7;;>=.::.448<<(999?A;A<A=?A<>==BBDACCCFDDBA=@;;6;=ADCBCC;;8:BBB@BBCCCCBCCDCCCBBBB@CCD?BB?B@CCBBBBCDC@CCCCC;C?C>;;;;;*;A;;;7;BCBAACBAA<ABAA,ACAAA=A;AA=:;;BAAB?B=@?BDICACCHACB;;<CCCBCA@BCCCCBCDACBCBCC@C@C>AABBBBB
@ATNG8:05025:03882
GATGGTAGCGCATATCAGCGCGCCCAGAAGATCAGGAACTCTAGAAGAATTCAGATTTTTAACACGAGAGTAAACGTAAAAAGAAGGTTTTACAAGACTCACGTTAACAATATTGCATCAGTACGCACACAATCGAAGCGCAGTAAGGATGGCTAGTGTAACTAGCAAGAATACCACGAAAGCAAGAAAAAGAAGTACGCTATTAACTATTAACGTACCTGTCTCTTCCGAAACGAATGAGTACGATGAGAGAGCTCTCTCTACCATCGATTCCGGATAGTCT
+
//8>60/5?AABBBB<?@@AB;;;6;>=9=@;995.5.5<==<<?8::3::99:>>>BB1C?BBB?DCEDCDC<BA;;;;;*;A=A<AAA6;;B=BAAABBAAB?B?BC@BBE@C??989:88==997A@@<@A??<?A@?AB:819<???;?AA@ABBB>AAB>>><>>:>>@:>=:;:/88808<<==/=?;====???BB=B=A=88188==CEGADCCCCCC@C@DED=B@@=@@?@@AAAAAB???BB@@???????BB@F:98BB1858<@@CAA::
@ATNG8:05027:03862
GATGGTAGGCGAGAGTGAGACGCAGTACTCATTCGTTTCGGAAGAGACAGGTACGTTAATATTATAGCGTACTTCTTTTTCTTGCTTTCGTGGTATTCTTGCTAGTTACACTAGCCATCCTTACTGCGCTTCGATCGTGTGCGTACTGCTGCAATATTGTTAACGTGAGTCTTGTAAAACCTTCTTTTTACGTTTACTCTCGTGTTAAAAATCTGAATTCTTCTAGAGTTCCTGATCTTCTGGCGCTCTGTCACGTCTGCTCCATCGATTCCGGATAGTCT
+
388::?AC?DBCBBCBCCDCBBB==BABBBBA;@BBC=CC?C7;;9A@@B?CBBBD@D@CBB@:88@?B;;99478777)9??A@BB<AABB?B@@9>@?000<9989CCCCCCC@CCC?A>A@?@AABB?BBCDBB@??BBBBC@???988@>ACD@BB=B?<55288866152222&239599==A.<886=49///889;;:68988*7///626.875::977//)//55575;27776555>>A>>>AA?;;;;;;=:=C@@@@<@<@:=<==755
@ATNG8:05029:03840
GATGGTAGATATATGCACGCTCTAACCAGAAGATCAGGAACTCTAGAAGAATTCAGATTTTTAACACGAGAGTAAACGTAATAAGAAGGTTTTACAAGACTCACGTTAACAATATTGCAGCAGTACGCACACAATCGAAGCGCAGTAAGGATGGCTAGTGTAACTAGCAAGAATACCACGAAAGCAAGAAAAAGAAGTACGCTATTAACTATTAACGTACCTGTCTCTTCCGAAACGAATGAGTACTATAGACTATCTGAGACTACCATCGATTCCGGATAGTCTG
+
:AAA=BA@@CC@@AB?CFDCCB;;.9.59:7<@CABB?B=@@BBCBB?BB?F@CC::9AAA2BA?@?AAABBBCD=>;;9.4=7<<:>;???2==@<CIABACC@@=@?BB@CCDADICBBBBBBBCAAABBB@DAA@>@@B???BC?DAB@A?@ECCC;;;@BBBBCD@DC@BBB?CBBBB=A9929<==>,=@;:88;??>;;5;8:::95::>?BC?<====;;:8<58880844.3888::888;<<===<====AABBBBA>B???AA?A7949>9;;999
@ATNG8:05003:03912
GATGGTAGGTGCACATGAGTGTATCCAGAAGATCAGGAACTCTAGAAGAATTCAGATTTTTAACACGAGAGTAAACGTAAAAAGAAGGTTTTACAAGACTCACGTTAACAATATTGCAGCAGTACGCACACAATCGAAGCGCAGTAAGGATGGCTAGTGTAACTAGCAAGAATACCACGAAAGCAAGAAAAAAGAAGTACGCTATTAACTATTAACGTACCTGTCTCTTCCGAAACGATGAGACGATGAGAGAGCTCTCTCTACAATCGATTCCGTATAGTCAT
+
9::8.444.44;?BBBBBCDCAAAB=@AA?@@>===,0+0<<=?@A=AB=B=;;::9;;;*0:===00//////)/;;;@@@+@@<@=BB@4>@@<BCCCDCEDD?C?BB?A@C9::?8::;;;=>>>666>:=;;;7;:<::444394949.9==455::5:4449=255:===8=:::=5;3417ABBBB)BC?797AC>@=<9<8<??@;@<>;@;;5;@;9999.438::6:454::;;<;?>=737888:??@?==:://(/;;97174:>>=>?9555
@ATNG8:05015:03904
GATTAGTATAGAGCTCTACATAGTACTCATTCGTTTCGGAAGAGACAGGTACGTTAATAGTTAATAGCGTACTTCTTTTTCTTGCTTTCGTGGTATTCTTGCTAGTTACACTAGCCATCATTACTGCGCTTCGATTGTGTGCGTACTGCTGCAATATTGTTAACGTGAGTCTTGTAAAACCTTCTTTTTACGTTTACTCTCGTGTTAAAAATCTGAATTCTTCTAGAGTTCCTGATCTTCTGGCGCGTATGTATGTCGCCTACCCATCGATTCCGGATAGTCT
+
:7<;<CCCCCBBBBBBDBBBBECDCCCC@@?@CCD>CC>?>?ABBCCB?BC@AA@F>AABB?B?@@@CAABBB?<>>>>1;@<D889(7@@A<@?C>A?598@BAB?BCCCB>8858;A9;7;A>>>>8868@@A.65=:::@AAAA@@<=<@;>>=9==9>;A?>@>AB?>:=====3=:>9:9999+:=9;;1:66///>9:=;????/>====8=:;;5;===??@=B<@@@@@@8;;A<===?=>9::@@A>>>@:;:;A8?:;;>B=B;>;>@>>>??
@ATNG8:05018:03909
GATGGTAGCACACGAGATCTCATCGTACTCATTCGTTTCGGAAGAGACAGGTACGTTAATAGTTAATAGCGTACTTCTTTTTCTTGCTTTCGTGGTATTCTTGCTAGTTACACTAGCCATCCTTACTGCGCTTCGATTGTGTGCGTACTGCTGCAATATTGTTAACGTGAGTCTTGTAAAACCTTCTTTTTACGTTTACTCTCGTGTTAAAAATCTGAATTCTTCTAGAGTTCCTGATCTTCTGGGTGCGCTACAGTCTCTCTACCATCGATTCCGGATAGTCT
+
:>CC?BB@@999::<=BCBBCCC@CDBBBBCB@CCCC>CBAD@:;9B@AA=ACBBB@CABBBB>B>BAAAA??8?59999:$3859=:@5?CCB?AAA=@@=@AACBB?BBBBBCBB?BBC>>:>>>::;;;=@AAA;>>AAACAAAAA??>=<=5;;=;?C<@=@B@@@AA@@:==@DD;B=A7;:???/?AAAA9A::888=A<=8=?>=/?::;A=@<@A=B@@@@@@<B<AA@@@A<?<<<6<<<>>9:==///==<@@==69///@@595:6>>=>>@@
@ATNG8:05021:03901
GATGGTAGAGTACAGTGTAGTAGACCAGAAGATCAGGAACTCTAGAAGAATTCAGATTTTTAACACGAGAGTAAACGTAAAAAGAAGGTTTTACAAGACTCACGTTAACAATATTGCAGCAGTACGCACACATTCGAAGCGCAGTAAGGATGGCTAGTGTAACTAGCAAGAATACCACGAAAGCAAGAAAAAGAAGTACGCTATTAACTATTAACGTACCTGTCTCTTCCGAAACGAATGAGTACTATAGACTATCTGAGACTACCATCGATTCCGGATAGTCT
+
34<<5;@CCC=====>>?>>BCCA@7;AA=ABBBBB<@<>@>995@9BA>@>9:9?>CCC3C?BBBA@???99929@@B@@@+BB?B;A@@7ABB?BCCCCBDCB@B@CC@CBB?BCBB9;;CBBBDBBBC@@<@AA6:8BA@AAC?C?BCB?BCCDCCCC>AABBBB?@@<98979:BBC>CBA=?>=>=.?>;??@@ABA@@:=7=<AA7:8:>CAA?BB???BE@B?BBB?BBA?9::BBBBBCBBAA@@@>BBBBBABBAA?B@??CC@D=A>@A:@000
@ATNG8:05046:03929
GATGGTAGTCTCAGATAGTCTATAGTACTCATTCGTTTCGGAAGAGACAGGTACGTTAATAGTTAATAGCGTACTTCTTTTTCTTGTCTTTCTGTGGTATTCTTGCTAGTTACACTAGCCATCCTTACTGCGCTTCGATTGTGTGCGTACTGCTGCAATATTGTTAACGTGAGTCTTGTAAAACCTTCTTTTTACGTTTACTCTCGTGTTAAAAATCTGAATTCTTCTAGAGTTCCTGATCTTCTGGTATGACTAGTGTACTACTACCATCGATTCCGGATAGTCT
+
//88178<;55;:=?@>;966=>>CICCA;;?7;=BD>DG@?7;;995556;@=BCAG>BBBB<B?BBA<<=;44.44444$4=:900>:30000@<>@A>?A?@@@@AB@CCDCCCCD@@@A@C@CCCCCCBB?BCCC@CBBBCCCCCCCAAABBB?BBB?BB@B@BBBBCEGBB@BABBC9@<@>;;;;;*:A@@@;ABBAABBCAB@CCCC2C;;<C@CAKK@CAACBBC@C@BBFBBB?C@A?ACCCABABCCCCCBBCCCCDABBBBBB?C?C@CGDEABA
@ATNG8:05004:03946
GATGGTAGGACGAGCGTCTGAGAGGTACTCATTCGTTTCGGAAGAGACAGGTACGTTAATAGTTAATAGCGTACTTCTTTTTCTTGCTTTCGTGGTATTCTTGCTAGTTACACTAGCCATCCTTACTGCGCTTCGATTGTGTGCGTACTGCTGCAATATTGTTAACGTGAGTCTTGTAAAACCTTCTTTTTACGTTTACTCTCGTGTTAAAAATCTGAATTCTTCTAGAGTTCCTGATCTTCTGGGTCTACGCTCGTCGCGCTACCATCGATTCCGGATAGTCT
+
,,55,26<6@::455:::566>>>@CDCBCBA=AAAA<AC>B?BDBBCDCBCJHBC?BABBBD@CACCCCAAACC=ABBBB5BG@BBBD=CCCCACCC@BC>:;;BBB@BBDCCCCC@CCC@B?BCCCBBBD?BABB>BBBBCCCBBBBBCCAAA@CBA?AD@D@CCFBABABB@C;;;;.;>C5<;<<<*<B;;<0;ADEDFEBBCACDCD5CFBCC@DABB@BBBBCCC@D@BBAB@A=??AA=ADDEBABCBBBABBBBBBB@BBBBAA;>:><?A@B@@@
@ATNG8:05012:03948
ATGGTAGTGTGTCTCTGAGAGTAGTACTCATTCGTTTCGGAAGAGACAGGTACGTTAATAGTTAATAGCGTAACTTCTTTTTCTTTGCTTTCGTGGTATTCTTGCTAGTTACACTAGCCATCCTTACTGCGCTTCGATTGTGTGCGTACTGCTGCAATATTGTTAACGTGAGTCTTGTAAAACCTTCTTTTTACGTTTACTCTCGTGTTAAAAATCTGAATTCTTCTAGAGTTCCTGATCTTCTGGGTCTCTCTCTCACGCACTACCATCGATTCCGGATAGTCT
+
334.4484444444555::555595555;;:5:::=4<<9==<BBBBCC@CCCCC@C?AA>=1949@<@@99.5;699999(555)5:;@4;;<<8<<@=;A499;9@B?BBBBBCCC?CAA=A<AABAAA;;5;AAA?CCDCCBBBCBBBBBCCC@BBB?CBAC?BCCBBBCCC?B;;;;.;>C=AADDD5CDCFG:<;;;CA;<;@?BBBB3A;;;C?C@CC@;;;A@@@>@@CBBDDB>AACC>CBCDDCDBBBB@;;;;;<A?;;;@@@<@?B?BCBB@@@
@ATNG8:05015:03943
GATGGTAGGCGACATACATACGCGCCAGAAGATCAGGAACTCTAGAAGAATTCAGATTTTTAACACGAGAGTAAACGTAAAAAGAAGGTTTTACAAGACTCACGTTAACAATATTGCTGCAGTACGCACACAATCGAAGCGCAGTAAGGATGGCTAGTGTAACTAGCAAGAATACCACGAAAGCAAGAAAAAGAGTACGCTATTAACTATTAACGTACCTGTCTCTTCCGAATCGAATGAGTACGATGAGAGAGCTCTCTCTACCATCGATTCCGGATAGTCT
+
;<CC@CBB@BBGCDGCBBCCCBBCC@CCD@CCCBBB@DBCCBBB;;6;D=@<@@@@@BBB2B?CICCGCBBBCB<AD@>@?@1?D@F@CDC<CBB?CCCBCCD@@=@?AB?AAA@CCBBBBBBBABCBBACA>BBBB>BBB779CC@C@B@?<????BBBB?BCBBAA?B@<@=;6<=798)88/)/5656'///988??887:>;>@@D=B=<==??=???A><<8=:;;5;=AA@B>>@00/@@009AAAABB;;;@@@@@A:>>>=@@;>:B?BA>>>;;
@ATNG8:05016:03985
GATGGTAGCGCATATCAGCGCAGCCCAGAAGATCAGGAACTCTAGAAGAATTCAGATTTTTAACACGAGAGTAAACGTAAAAAGAAGGTTTTACAAGACTCACGTTAACAATATTGCAGCAGTACGCACACAATCGAAGCGCAGTAAGTATGGCTAGTGTAACTAGCAAGAATACCACGAAAGCAAGAAAAAGAAGTACGCTATTAACTATTAACGTACCTGTCTCTTCCGAAACGAATGAGTACTGCGTCTCACTCTCGCCTACCATCGATTCCGGATAGTCT
+
/999:?@@>BBBBBBBBCCBBBDCC=@@@;>?>@@@4945@BABBC?AA<@<??>A@DDC5D@CCCCIIGGCCC>CCBBBBB1BC@C@CCC;DAB>BBBBAAA997;@BEABCC?BBCCDCBAAABCCCCCEADDBB?BBDCCCAA<@AAA@?ACCCBBCD@BBAABD@BA>BBC>?@><;3???;?BCCC3CC?BBBBBCBBB<><?ABA7;7;ACCC@CCCBBBB=A=??@<ACC@BBBCCCCBBBBBBBDCA@CAABA@CCC@D@AAAA@B@B?BBBC::9
@ATNG8:05018:03954
TATGGTAGGCGTGTGAGAGTCTGCCCAGAAGATCAGGAACTCTAGAAGAATTCAGATTTTTAACACGAGAGTAAACGTAAAAAGAAGGTTTTACAAGACTCACGTTAACAATATTGCAGCAGTACGCACACAATCGAAGCGCAGTAAGGATGGCTAGTGTAACTAGCAAGAATACCACGAAAGCAAGAAAAAGAAGTACGCTATTAACTATTAACGTACCTGTCTCTTCCGAAACGAATGAGTACAGAGAGTACGATATGTCTACCATCGATTCCGGATAGTCT
+
BBCD@CCB?BBBBBBBBBBCCBCCC=BCD@DFBBA@>A@CCCCCCCACC?@?@BECCCCC1C@CCCCCCCDCCC=A@99999*:A>A=AAB;BDFAFABBBBCBB@B@AA=ACC?B@@ACCCCECCCCBBBC?CCBB?BBBB@AAB?CABAA?CCBCCCCA?CCCABA?BB?AAA<>=AA@9@>>9>AABB3BD@C>>>CAAAB:=:>AAA<>:>BFCC?CDBBBCB>@>?CC>CDD?AAADCCCCCBAAACCCAAABCB@??@C>BBA>@@=A:>8>AAA666
@ATNG8:05021:03944
GATGGTAGGTGCACATGAGTGTATCCAGAAGATCAGGAACTCTAGAAGAATTCAGATTTTTAACACGAGAGTAAACGTAAAAAGAAGGTTTTACAAGACTCACGTTAACAATATTGCAGCAGTACGCACACAATCGAAGCGCAGTAAGGATGGCTAGTGTAACTAGCAAGATTACCACGAAAGCAAGAAAAAGAAGTACGCTATTAACTATAACGTACCTGTCTCTTCCGAAACGAATGAGTACGATGAGAGAGCTCTCTCTACCATCGATTCCGGATAGTCT
+
:;<B;95C@CBBBDCCBABBBA;998@@A?@9555509?B?@@C@B<AC=C<AAAAAABA0B7;;CCBBCA;;;.9=99999(9@=<:>>>2@@?8@@?@@@;:9:>9<@;@9:28887@BCBCCDCBAAAB?CD@A=@BB@@@;;9;?IA@>@@@>@?@@<@ABACC>??>?BB?BBA@?8?89299999(8=9=;>BB>>5>7>6///66688BBB?B@@?;;<8@9@BA9<9:4999>@@@A@@@989?=98333737773,352225060606653...
@ATNG8:05022:03966
GATGGTAGCATCATGCATATCTCACCAGAAGATCAGGAACTCTAGAAGAATTCAGATTTTTTAACACGAGAGTAAACGTAAAAAAGAAGGTTTTACAAGACTCACGTTAACAATATTGCAGCAGTACGCACACAATCGAAGCGCAGTAAGGATGGCTAGTGTAACTAGCAAGAAATACCACGAAAAGCAAGAAAAAAGAAGTACGCTATTAAACTATTAAACGTACCTGTCTCTTCCGAAAACGAAATGAGTACTATGTAGAGCTCTATACTAATCGATTCCGGATAGTCT
+
;<@A?@;@?>?@A;;55=BBAAAFD=@AA?@BBBDE@E@BBB@@@C@BB?B@BBBBBCBB=&;7<<=>===4:7;.77444444#4;7;.555&5:<7<A<AAAC;;7;@AA?CCB@BBBBBCBCCCCCCBBBB>@@??;@??>:;:@=B@BBB?BBAAAAAA?A@@@==:999*999299AACD:??@;999999%7<5;8<;@=>/-+-7.73--)--(/3;0929:8:9/0*0)////&////(/89;?=>B==<<?;32299>>;>>BB:;;;>B=B=A<A;;;:;;
@ATNG8:05024:03964
GATGGTAGAGAGACTGTAGCGCACCCAGAAGATCAGGAACTCTAGAAGAATTCAGATTTTTAACATCGAGAGTAAACGTAAAAAGAAGGTTTTACAAGACTCACGTTAACAATATTGCAGCAGTACGCACACAATCGAAGCGCAGTAAGGATGGCTAGTGTAACTAGCAAGAATACCACGAAAGCAAGAAAAAGAAGTACGCTATTAACTATTAACGTACCTGTCTCTTCCGAAACGAATGAGTACGATGAGATCTCGTGTGCTACCATCGATTCCGGATAGTCT
+
/6:;:?A?CC:9;BBBBCDDDCBBB>BBB?BCC@@@?B?BCB:;;C@BD?D?:::?>@>@.@<@:98A??<@999,9@/////$//(/(///&/67179998:6//(.(.543354555=>>CECDDBBACCC?CCCC?BBBCBBBA?B@BBC?AADCAAAC?CCAAAA?CD@>>>799BBB>BBB?ACCCC2BA=A876DDAA@9@;??@B3859ACCC@CBBBBBA<?<?@@;ABB?BBBCCCBBBABBCC@=776<<666?@@;@>>>>A9<9=;=>AB899
@ATNG8:04998:04011
GATGGTACGTACATGGATAGACGACACCAGAAGATCAGGAACTCTAGAAGAATTCAGATTTTTTAAACACGAGAGTAAACGTAAAAAGAAGGTTTTACAAGTCTCACGTTAACAATATTGCAGCAGTACGCACACAATCGAAGCGCAGTAAGGATGGCTAGTGTAACTAGCAAGAATACCACGAAGCAAGAAAAAAGAAGTACGCTATTAACTATTAACGTACCTGTTTCTTCCGAAACGAATGAGTACCTCTCAGTACGCTCGTATCGATTCCGGATAAGTCT
+
::::17////---//)/77:;A@@@BA?BBC?B;99A<.516;;:;;>:=<25.48;555555#55)599956/9979/:///===+==696;=<&555.5559<><99.92448===055;<;<<>569;?@>>?=A0005=0//7779394995.5BB@AACC@BBBCBB5;:3999>@@@@,//60//////#/;4878444=;;165///868677@@;9<>:@*00)/)/77.7:9695488894>9:>>///////88333766838(/(/..(..22
@ATNG8:04998:04035
GATGGTAGGACGAGCGTCTGAGAGGTACTCATTCGTTTCGGAAGAGACAGGTACGTTAATAGTTAATAGCGTACTTCTTTTTTCTTGCTTTCGTGGTATTCTTGCTAGTTACACTAGCCATCCTTACTGCGCTTCGATTGTGTGCGTACTGCTGCAATATTGTTAACGTGAGTCTTGTAAAACCTTCTTTTTACGTTTACTCTCGTGTTAAAAATCTGAATTCTTCTAGAGTTCCTGATCTTCTGGGTGCGCTACAGTCTCTCTACCATCGATTCCGGATAGTCT
+
--88(--?+;5=>;;;;;>====C=AA;:999.9@@A<BC?C?BBB;;;C@CBBAIFEAECCC@CABCCCCBBA@5;;;;;;$94399@?6>?6646?>==B8:;BBBCADGDDA@A@ACCC@D?BBDBBBBB@CCCC?CDCAA@ABCBBBBBA@@=A<<8;E@D@BBBCD;;;G@CCBBB7B>B5;;;;;*<BCCC9;<AAABCCDB>BBAB0B@@@@<@<AB?@@@A@@B?B?C@@@AA5;;;;0;A@CCCCDDBA@@BBBBBB@@;;;BC?B?CACBBA;::
@ATNG8:05013:04032
GATGGTAGCGCACACATAGATACATACTCATTCGTTTCGGAAGAGACAGGTACGTTTAATAGTTAATAGACGTAACTTCTTTTTCTTTGCTTTCTGTGGTATTCTTGTACACTAGCCATCCTTACTGCGCTTCGATTGTGTGCTTACTGCTGCAATATTGTTAACGTGAGTCTTGTAAAAACCTTCTTTTTACGTTTACTCTCGTGTTAAAAATCTGAATTCTTCTAGAGTTCCTGATCTTCTGGATAGCGACGCGATATACTACCATCGATTCCGGATAGTCT
+
::8@=@BBABAA0//:=056;;<565=@?:;.449>69925.5555555.555544)9.4;;<8<8==544;44.4:)//:::):;;+/-89(-//9939/834?99:>?=C??>>9===;?=AAAA???B;?9876777??3649><<<==@@;B@?:;@:C@@@A<C?>CC8@55555$4.9.44===+<@@>>/5665::<888.4444$48888383894488885=7@<A??AA?=B@A=@@@AADCB@@::9???BCFF?BBBA@@=@;@?@>??AA@
@ATNG8:05014:04019
GATGGTACGCGAGGCGAGTGTGTATACCAGAAGATCAGGAACTCTAGAAGAAATTACAGGAATTTTTTTAAACACGGAAGAGTAAAACGTAAAAAAGAAGGTTTTACAAGACTCACGTTAACAATATTGCAGCAGTACGCACACAATCGAAGCGCAGTAAGGATGGCTTGTGTAACTAGCAAGAATACCACGAAAGCAAGAAAAAAGAAGTACGCTATTAACTATTAACGTACCTGTCTCTTCCGAAACGAATGGTACAGAGAGTACGATATGTCTACCATCGATTCCGGATAGTCT
+
88887.-/-6--/)/55--///:7955.555.5;::::)/)/77//48588808-////)/1555555#59,5///)/)/666788.88;=???>%98.4.444&489289<<9:9><5;8;;28>>4:8<8ABBCBDDEDFDBA=ABBB>AAA?@@;;6:<B::49>:>@A@B<@@@@@A>??;???=AABBB=@>>;9:9999%9<9<@BB>>?CC5997>@>.818<A@@=A;:9?BA?C@@@?6<992//3///:;?:==AAD@@?@@A@A@@A?B::9AA<@;?8<@@?999
@ATNG8:05034:04028
GATGGTAGCGAGCGAGTGTGTATACCAGAAGATCAGGAAACTCTAGAAGAATTCAGATTTTTTAACACGAGAGTAAACGTAAAAAGAAGGTTTTACAAGACTCACGTTAACAATATTGCAGCAGTACGCACACAATCGAAGCGCAGTAAGGATGGCTAGTGTAACTAGCAAGAATACCACGAAAGCAAGAAAAAAGAAGTACGCTATTAACTATTAACGTACCTGTCTCTTCCGAAACGAATGAGTACGATGAGAGAGCTCTCTCTACCATCGATTCCGGATAGTCT
+
3988:@>>@@:?>?@@>555:<55649994555999.44)4;<<:::733-34334555555#5.5;;A;=CCCEE>CB@@@@>,?>:>;>>>7@BC@BCDDC@@00,0;AA@AAB@CCBCB@@@FDCCCBBBCADDCC@CCBBCCBB?B@DAA?ACCBCDCB@BCDACB@@A>ADE?AA?><3>>=9=>=>=?'?A>B:8:CCBBB?A>BBHF>A>=@C@@>@DBBBBB@C@CCC=CAA?ABBBCCCBB@@ACBBABA>><?><>BB@B@?@AA<A<A<@@@@;;:
@ATNG8:05037:03994
GATGGTAGCATCATGCATATCTCACCAGAAGATCAGGAACTCTAGAAGAATTCAGATTTTAACACGAGAGTAAACGTAAAAAGAAGGTTTTACAAGACTCACGTTAACAATATTGCAGCAGTACGCACACAATCGAAGCGCAGTAAGGATGGCTAGTGTAACTAGCAAGAATACCACGAAAGCAAGAAAAAGAAGTACGCTATTAACTATTAACGTACCTGTCTCTTCCGAAACGAATGAGTACTATGTAGAGCTCTATACTACATCGATTCCGGATAGTCT
+
CBBB?CCAAA@@ABBBDCCCCCDDD@CAB?ACBBBC@C@BCCABAB?99396=@@::99-3398:ABBAB@@@887:9999)4:.439990?AD@DAAAAB9:;?B=BA=A@@<@AA@@@BBBBBACG;;;@B;;<=@@BA;;<B?@;B00,0@>>@@DD?CCCBBA798>>@@:998>?9898:?????.@?<@A>>>@==@<A<==<?8=4::;;;<;99;=??>B>?>>57776;;;<<<7///////--/.977655522262225/5272557;>>8
@ATNG8:05045:04008
GATGGTAGTGATACAGATCAGACACCAGAAGATCAGGAACTCTAGAAGAATTCAGATTTTTAACACGAGAGTAAACGTAAAAAGAAGGTTTTACAAGACTCACGTTAACAATATTGCAGCAGTACGCACACAATCGAAGCGCAGTAAGGATGGCTAGTGTAACTAGCAAGAATACCACGAAAGCAAGAAAAAAGAAGTACGCTATTAACTATTAACGTACCTGTCTCTTCCGAAACGAATGAGTACCTCTCAGACGCTCGTCCTACCATCGATTCCGGATAGTCT
+
3;4449::@ADCCCBC@;66<<C;999BC9=@95555>8@CC;;5<9<;8;===443::;);7:=9888<<BBB>?@BADCC19;49.99909@C@CDFCDCA;;6;?AB?CEF?@ADBBBCDGCCCCBB@@=@BAA>AAAA@AA@=A?BAA>BBCBECCC?BABBAB?BB?BBC>AAAAA;=<<899:9::%:@;@:8:@A>==:><@@BB7:5:=A@@=@BBBBBB@F>AAA;A??<?BBBBBC@BBABBBBCCAB=>>?<??>=A888>>=A=D<>>>A===
@ATNG8:05047:03993
GATGGTAGGCGTGTGAGAGTCTGCCCAGAAGATCAGGAACTCTAGAAGAATTCAGATTTTTAACACGAGAGTAAACGTAAAAAGAAGGTTTTACAAGACTCACGTTAACAATATTGCAGCAGTACGCACACAATCGAAGCGCAGTAAGGATGGCTAGTGTAACTAGCAAGAATACCACGAAGCAAGAAAAAGAAGTACGCTATTAACTATTAACGTACCTGTCTCTTCCGAAACGAATGAGTACAGAGAGTACGATATGTCTACATCGATTCCGGATAGTCT
+
//8;69BC?CB@?@DDEEBBBBBBD<DBB@BCCCCD?B?BBA@@BB?BB>A>AB<;;DDC5C@DDBAAAABABB<AB@@@@@.>>9=3999(3383:>::::::=7B7=95657277:<>>@CCAAAAA@>><>???;778A????<?;??C?BDDBC@??=@::79947A?C>;7:<00)/;;6/7777'595;?ABAA:99)-)-3--)/3986759><;<><=8:7977.700)099=:;<>=>=>A>;///89969;??@AA???@=A6;6;;;;::;
@ATNG8:05032:04048
GATGGTAGACATATCGTACTCTCTGTACTCATTCGTTTCGGAAGAGACAGGTACGTTAATAGTTAATAGCGTACTTCTTTTTCTTGCTTTCGTGGTATTCTTGCTAGTTACACTAGCCATCCTTACTGCGCTTCGATTGTGTGCGTACTGCTGCAATATTGTTAACGTGAGTCTTGTAAAACCTTCTTTTTTACGTTTTACTCTCGTGTTAAAAATCTGAATTCTTCTAGAGTTCCTGATCTTCTGGGTCTACGCTCGTCGCGCTACCATCGTCCGACCTAAAGTCT
+
::CC@CC@@;>>>CDDCCBBBBBCCGBBBCB@?@BBB>CD@C@CBBBBBEACA?@?29187;;;?<?CBBBBCCB?CGDDC2BB?B9994:BAA?C9949?299@A=?;>@BB@B@@<@@@<?<<;;AAAAC=DD??8>>DA668=AAA??;;;><?==:>A<A<::;?<;<:9155757)5.7/5>>>?>':9////(/57/..55-.(-666(6-..6383::6===>==>6869>:<;=:>BED7==>A=>>?>>=;;69-,,,),7,,,209,-(-66.8979
@ATNG8:05033:04044
GATGGTAGTACATGATAGACGACACAGAAGATCAGGAACTCTAGAAGAATTCAGATTTTTAACACGAGAGTAAACGTAAAAAGAAGGTTTTACAAGACTCACGTTAACAATATTGCAGCAGTACGCACACAATCGAAGCGCAGTAAGGATGGCTAGCGTAACTAGCAAGAATACCACGAAAGCAAGAAAAAGAAGTACGCTATTAACTATTAACGTACCTGTCTCTTCCGAAACGAATGAGTACTGCGTCTCACTCTCGCCTACCATCGATTCCGGATAGTCT
+
/:::=BA@CCBC;;9@@=@;99@@;;55./:8---(-(-55::<B:?:7?:>?:=@@@B5B@BDCCCCCCCCC>BCCCCCC5BB?B<BBB;BCCACBCBBAB998;?BD@CCC?BBBCC@A@CCCCDBBBC?CCCC@BBCCCCCB?C?CAA?BDCDCCBC?DBBBBB<??<@@?;??888-998889999.3A=B=??CBBAB<?=?ABC<?<;?CCC?AACCCCB@C@CCC>BCC@CABBBBCCCC?A@CBBAABBBBC@CBB@CAAABB>A>A?BAAA;;;
@ATNG8:05041:04049
GATGGTAGCTCACGGTACGTCACACGTACTCATTCGTTTCGGAAGAGACAGGTACGTTAATAGTTAATAGCGTACTTCTTTTCTTGCTTTCGTGGTATTCTTGCTAGTTACACTAGCCATCCTTACTGCGCTTCGATTGTGTGCTTACTGCTGCAATATTGTTAACGTGAGTCTTGTAAAACCTTCTTTTTACGTTTACTCTCGTGTTAAAAAATCTGAATTCTTCTAGAGTTCCTGATCTTCTGGTAGAGCGTGCATATATCTACCATCGATTCCGGATAGTCT
+
/6779><@00/>00)/7779@@;;;;:9;;:9=9>9;;/;;>A5996<<<?<===C?<@;=>00+0<?@?C@?:44-7<;;3=@7@BCC:A<99.737-384=ABBCC?BBCDDD??;;<;/705:<992223998868BAAA888:AB???B;:5:9>8=>7;7:@@AAAAAB==8888)89>8=>KKH.>>???8??>??;;:::1/////%////8484=A:?@AA=;=:=9=<<;8818?A<A@A@@@@@BBA;;;;;;==A=@888??9>6;7;A>>;;;
@ATNG8:05042:04042
GATGGTAGAGAGAGCTCTCTCATCGTACTCATTCGTTTCGGAAGAGACAGGTACGTTAATAGTTAATAGCGTACTTCTTTTTCTTGCTTTCGTGGTATTCTTGCTAGTTACACTAGCCATCCTTACTGCGCTTCGATTGTGTGCGTACTGCTGCAATATTGTTAACGTGAGTCTTGTAAAACCTCTTTTTACGTTTACTCTCGTGTTAAAATCTGAATTCTTCTAGAGTTCCTGATACCTTCTGGGTCTTACGCTCGTCGCGCATCGATTCCGGATAGTCT
+
9;?A@A<@@BCCCDD;;:<AA@CEC:;;DB;;9<DCE?CC@C?ABBBAAB?ABA;;4;4;444.4588;@?@?5848====+<;49333(388<8=<<7;?7;==?::3873337886==7498666=<887-577:2:;79;<<<>@>?=:999)//3-39)/)/:=3538..(.-688*8*-.3999)55333-5952222289+.//'....3).)2;/5556889395:76,,,(,),,26,93315889999;9777----5770204277.//56
@ATNG8:05046:04053
GATGGTAGCGCACACATAGATACAGTACTCATTCGTTTCGGAAGAGACAGGTACGTTAATAGTTAATAGCGTACTTCTTTTTCTTGCTTTCGTGGTATTCTTGCTAGTTACACTAGCCATCCTTACTGCGCTTCGATTGTGTGCGTACTGCTGCAATATTGTTAACGTGAGTCTTGTAAAACCTTCTTTTTACGTTTACTCTCGTGTTAAAAATCTGAATTCTTCTAGAGTTCCTGATCTTCTGGCTCTCGTAGACAGATACTACATCGATTCCGGATAGTCT
+
::A?;??BACCCDCC@@@DDEDBBBBCCDC@@=@@@A<BB?B?CCBCCCC?CCBBB@C@BBCC@C@CCCCBBBA@:99999*;C=@ACD=BCCB@BFIIJD=ABBFBB?BCECCCDD?BBB@C@CCCBCAAA<ABCC@DCCBCBBBCCCCCCCCC=BCD<AA?C?BBBBBCCCCACCCCC;B=@;::999*9BCDF>BBCBBCCDDD@CCDD5B;;;C?C@CD@CCBCCCC@D?CCCBBB>@?B>BABBBCCBCCBBBCBBBCBBBBBBBB@B>C@CCCD@@@
@ATNG8:05001:04100
GATTAGTGTGTCTCTGAGAGAGTACTCATTCGTTTCGGAAGAGACAGGTACGTTAATATGTTAATAGCGTAACTTCTTTTTTCTTTGCTTTCGTGGTATTTCTTGCTAGTTACACTAGCCATCCTTACTGCGCTTCGATTGTGTGCGTACTGCTGCAATATTGTTAACGTGAAGTCTTGTAAAACCTTCTTTTTACGTTTACTCTCGTGTTAAAAATCTAGAATTCTTCTAGAGTTCCTGATCTTCTGGTCTACTACACTGTACTCTACCATCGATTCCGGATAGTCT
+
?CA=@@BBBBBBCCCBCHHHGBAA@@A:;4;:94(4:.4249999:<7666<<5:7555554839999944.4:3555555#5::1<>=@5<=;99=:;:,9@255;:<<8==666<<@<@@@?A7::BA@@@A>999@:??@>>CB::9BA?>;@@<?BD;==.9.597//)/99:3:4444&47;.44444$449:@7==CBBAABBB40000*0>0000+0*0=9=@CBBBC@C?C?>>==+00<8<@ACDFBBBCEAABBBAB;;6:A@A;;7;?B>AA;;;;;
@ATNG8:05003:04131
ATGGTAGCTCACGTACGTCACACGTACTCATTCGTTTCGGAATGAGACAGGTACGTTAATAGTTAATAGCGTACTTCTTTTTCTTGCTTTTCGTGGTATTCTTGCTAGTTACACTAGCCATCCTTACTGCGCTTCGATTGTGTGCGTACTGCTGCAATATTGTTAACGTGAGTCTTGTAAAACCTTTCTTTTTACGTTTAACTCTTCGTGTTTAAAAATCTTGAATTCTTACTAGAGTTCCTGATCTTTCTGGGATGTGTGGCGCAGTGCCTACCATCGATTCCGGATAGTCT
+
388388?A@95445;555=<;;;<==5559=9=000*/;27)////775505;:9=8=3=?<=:>659>:9;::968;;8;$37688=??1==>=485@8?=:;00//0)/666983314>=?A;<<=995995=?@@=886>>><;;:@<;7879397967818/599A;;;>@8;<<::+7/77085>>>+<<///*/*//9959=@>BB9>>>>/=;;5;@;?;?A7;;>=<96605)//77255)/8:>08/.-4--)/2363//-266;4--/75<06166AA>>977
@ATNG8:05004:04137
GATGGTAGACATATCGTACTCTCTGTACTCATTCGTTTCGGAAGTAGAACAGGTACGTTAATAGTTAATAGCGTACTTCTTTTTCTTGCTTTCTGTGGTATTCTTGCTAGTTTACACTAGCCATCCTTACTGCGCTTCGATTGTGTGCGTACTGCTGCAATATTGTTAACGTGAGTCTTGTAAAACCTTCTTTTTACGTTTACTCTCGTGTTAAAAATCTGAATTCTTCTAGAGTTCCTGATCTTCTGGGTGCGCTACAGTCTCTCTACCATCGATTCCGGATAGTCT
+
39::=@?AAABBBBBBBABA<==?>>@>=<<<8<:99377273-----(-57188?C@=C5:5::8=7;A::99933.39:::+:@<A7//(/5---(--4057.5565222'2522255548995:8788786:<6<:8:;A@>>>BB>??@>>>;;;5;;;;>>:?<???@?@BBB:>>ABB5B:=:=;>@>,==;;;-//<:9:=A;;87@@@,=///=9@9AA:>>A@==><?<??AA;:366660666::;@B@@===@AA===5633377*-*-2666:>>=
@ATNG8:05026:04134
GATGGTAGTGTGTCTCTGAGAGTAGTACTCATTCGTTTCGGAAGAGACAGGTACGTTAATAGTTAATAGCGTACTTCTTTTTCTTGCTTTCGTGGTATTCTTGCTAGTTACACTAGCCATCCTTACTGCGCTTCGATTGTGTGCGTACTGCTGCAATATTGTTAACGTGAGTCTTGTAAAACCTTCTTTTTACGTTTACTCTCGTGTTAAAAATCTGAATTCTTCTAGAGTTCCTGATCTTCTGGATAGCGACGCGATATACAACCATCGATTCCGGATAGTCT
+
3:88;?;BAA;<5:4555559;669@>=:::;4;ABC>CD?B?BCCCCCC?BBBCD@C@CCBB>B@BBBCCBBBC?BBCDD5CC?BBCD>CCBB?BBC>BB=AABCDIBDCCDCBBC@BDD@C@CDCCCBCB?BDDD?CAAADCBBBCBBBBCCE@CBA?BB@B@CDCBBBBCCACCCCC;B>B;;:::9*9B@AB=BBBAABAAAB5;;;;*;CCCBAB@DE@BBBECCB>@>@BCBBC@BAB?CCCBB@@AAA@@@CCDBC@A?BBCCCC?C?B>BBDC@@@
@ATNG8:05031:04138
GATGGTAGTATAGAGCTCTACATAGTACTCATTCGTTTCGGAAGAGACAGGTACGTTAATAGTTAATAGCGTACTTCTTTTTCTTGCTTTCGTGGTATTCTTGCTAGTTACACTAGCCATCCTTACTGCGCTTCGATTGTGTGCGTACTGCTGCAATATTGTTAACGTGAGTCTTGTAAAACCTTTCTTTTTACGTTTTACTCTCGTGTTAAAAATCTGAATTCTTCTAGAGTTCCTGATCTTCTGGGCTGCGCTGATTATTGCGCTACCATCGATTCCGGATAGTCT
+
997<9<9ABCC:<6::;9;9>@D@EEHDCB;;5;;;;049.4.49<<<<<?BCCCC@C?BBBC@BABBBBABBBC7=====+=B7B???8=:==.73:4:?;78737;,33;:?=>>=>=><@7;;??@@@@=AAAB688>???A>?>?>>;;9818==:AC6;7;9::;;;@@;888>;+9-55(5::<<*88////'/...377888.3333'3...;4949:4=>??>@@<?<??@@?C:>@@@6=///::669:5/-*-;3---95553858089=5::8779<
@ATNG8:05032:04121
GATGGTAGCAGACGTGACAGAGCGCCAGAAGATCAGGAACTCTAGAAGAATTCAGATTTTTAACACGAGAGTAAACGTAAAAAGAAGGTTTTACAAGACTCACGTTAACAATATTGCAGCAGTACGCACACAATCGAAGCGCAGTGAGGATGGCTAGTGTAACTAGCAAGAATACCACGAAAGCAAGAAAAAGAAGTACGCTATTAACTATTAACGTACCTGTCTCTTCCGAAACGAATGAGTACGATGAGAGAGCTCTCTCTACCATCGATTCCGGATAGTCT
+
ACBB?ABBBBCCBBBCBBBCCCDDG?BBB@C@@@BA=A?AABBCCD@BB?B@BBBBBBBB3B?CCCCCBBBBBB<BBCCDDD1CC@C@CCC;CFJ@CB@CCCEBB@B@CC@CBC?AACCDDCBBCCCBBBBC?CDCC<@@BBAA@BBB?BBC=@@ACACCC?ABBBBB?BC?>::1778880:<<:88888(8>:>888@BCED;>;>???6;7;CCBB@CEBBCEB?A>???:?BB?BBBBDBCBBBBABBBA@@=<<<666AA=@:::>D<A;A<AB>>;;;
@ATNG8:05033:04138
GATGGTAGCAGACGTGACAGAGCGCCAGAAGATCAGGAACTCTAGAAGAATTCAGATTTTTAACACGAGAGTAAACGTAAAAAGAAGGTTTACAAGACTCACGTTAACAATATTGCAGCAGTACGCACACAATCGAAGCGCAGTAAGGATGGCTAGTGTAACTAGCAAGAATACCACGAAGCAAGAAAAAGAAGTACGCTATTAACTATTAACGTACCTGTCTCTTCCGAAACGAATGAGTACGATGAGAGAGCTCTCTCTACCATCGATTCCGGATAGTCT
+
/9:;<0/5:544<;444455555<@8@AA?CBB;;9.93===:>5504;9=9>>;;8<::)94>>373389333(3344:::(::5:.55)555455555555>9>7;;7;?=<@@:::BAB@>@@:9:;A?B;:;@@?=?89:?8>;?:905:::<;:>6>@??AA<>>9=?9,3333.3==6===BB1=>775278889A7;3779938055<<<20//////+36;>?788:6444====@BBCF897@@:655855575382228;.5,2296/////
@ATNG8:05044:04132
GATGGTAGATATATGCACGCTCTACCAGTAGATCAGGAACTCTAGAAGAATTCAGATTTTTAACACGAGAGTAAACGTAAAAAGAAGGTTTTACAAGACTCACGTTAACAATATTGCAGCAGTACGCACACAATCGAAGCGCAGTAAGGATGGCTAGTGTAACTAGCAAGAATACCACGAAAGCAAGAAAAAGAAGTACGCTATTAACTATTAACGTACCTGTCTCTTCCGAAACGAATGAGTACTATAGACTATCTGAGACTACCATCGATTCCGGATAGTCT
+
55>>:CCAABBCCCCCCBBCBBDBB?BCCCCGDBBB?BABBBBBBC?BB?B?CCAABCCC3C=@@AABBBB==>7=?>@@AA2AE?C6;;;6;CC@CBBCCDC:97;?BBADDD@BBBCCCCCCCCDDCCCC@CCBB?BBA@BBBA>C@EBB>ACCDCCBB?ACABAA?AA>B@B<>>???8@<=8<>=@?2AD?B?>>CCC@?:?<@@AA:>:=ABAA>ABA@@A@>A?BBB>BBB?>??BBCDBBBBCBBBBBBBC???CCCC?C@@@AC?B>B=BABA987
@ATNG8:05000:04151
ATGGTAGGTGCACATGAGTGTATCCAGAAGATCAGGAACTCTAGAAGAATTCAGATTTTTAACACGAGAGTAAACGTAAAAAGAAGGTTTTACAAGACTCACGTTAACAATATTGCAGCAGTACGCACACAATCGAAGCGCAGTAAGGATGGCTAGTGTAACTAGCAAGAATACCACGAAAGCAAGAAAAAGAAGTACGCTATTAACTATTAACGTACCTGTCTCTTCCGAAACGAATGAGTACCTCTCAGACGCTCGTCCTACCATCGATTCCGGATAGTCT
+
334.44838:?;?>===@@@=>:9.5595555<<<9=9<<BBCGD@CC@B@BCBBCDDD5B@BBCCCCCCBBB<BABBBBB2BC@C>BBB:BBC?CC@@@CC::8:>AA????>AABBDBBBBBBDGCCCD@BB??<@AACCCCB@B@DBB?BBCCCCCC?CCABCF@??<?AA9==999,9<<<9999:(8A?ABABBBAB?3838>>>6;7;ADBB@BD@@@BA=@=;;;6;CC=@ABCCCC?BBBBAAACBBBBCBA>@??;<:9:AA:=:>=????>>>
@ATNG8:05016:04173
GATGGACAGACGTGACAGAGCGCCAGAAGATCAGGAACTCTAGAAGAATTCAGATTTTTAACACGAGAGTAAACGTAAAAAGAAGGTTTTACAAGACTCACGTTAACAATATTGCAGCAGTACGCACACAATCGAAGCGCAGTAAGGATGGCTAGTGTAACTAGCAAGAATACCACGAAAGCAGAAAAAGAAGTACGCTATTAACTATTAACGTACCTGTCTCTTCCGAAACGAATGAGTACAGAGAGTACGATATGTCTACCATCGATTCCGGATAGTCT
+
<=BB@ABCBCBBBBCCCCCCCCC@CCD@DCCC??<?>A@@A@@@=@A5969@>99999):;@?@:99BABBB;A?9999:(9<8;?BBB:BCF?B888BB@@@;><>@;@=>9=>B::;@???@@B:::B;>>AA<@>?@<>>;7==B>=<=@???@AA=AAAA@@>BF>==><?;<<<0:9:;:===/>A<@A@@@AA@?<?<>>>@<@<@A>;=;?AA@9<<493:<<5=CC?>??B;;;===B@@@BA>>>@>>>AAAA6;;=<>A<@<@<@AAA==>
@ATNG8:05018:04152
GATGGTAGCTCGCTGATATATCTCCAGAAGATCAGGAACTCTAGAAGAATTCAGATTTTTAACACGAGAGTAAACGTAAAAAGAAGGTTTTACAAGACTCACGTTTAACAATATTGCAGCAGTACGCACACAATCGAAGCGCAGTAAGGATGGCTAGTGTAACTAGCAAGAATACCACGAAAGCAAGAAAAAGAAGTACGCTATTAACTATTAACGTACCTGTCTCTTCCGAAACGAATGAGTACACATCGTCGTGTCGTGCTACATCGATTCCGGATAGTCT
+
A?CC7;;@@A==>@A00/<<99AJ@BAA@A@@@@A;A?BCD996C@CC?C??AAACCBC2B?BAABBBAA:::/9A;;;;:*9>;@8@@B9BCCACCCDBBA;;;.;>BB>B@@<@A949<<BBBBBAA;;;?DBCB?@@??@@@@;A?B;;8:AAABBBB@BBBCBC?BB?BAA;??A?@8>8839AAAB3@A=A:;;@>>?A<A;@@BC6938?A@@>?B??@??@D>BBB<A@@>AACBBBBCBBBEB?BCCBBBBBCCBBBBCCA@@<@9?:?BBA@?@
@ATNG8:05023:04147
GATGGTAGTGTCATATGAGAGTGTGTACTCATTCGTTCGGAAGAGACAGGTACGTTAATAGTTAATAGCGTACTTCTTTTTCTTGTCTTTCTGTGGTATTCTTGCTAGTTACACTAGCCATCCTTACTGCGCTTCGATTGTGTGCGTACTGCTGCAATATTGTTAACGTGAGTCTTGTAAAACCTTCTTTTTACGTTTACTCTCGTGTTAAAATCTGAATTCTTCTAGAGTTCCTGATCTTCTGGTAGAGCGTGCATATATCTACCATCGATTCCGGATAGTCT
+
3:4455::@B;565559;;;666AB966@BBC@CBB?AB59.44499>A;;?;AAAC@BBAA7<89@@<<<<55.55555$4B?9;;BC<A;;;B<?=?9=?;>>>>?@?BCCCCC;===GJAD@DCCCBCBGBFGCC?@@BCCCCBBDDCCAABC@CBB@BB?BAFCA@@BBDD?BBBGG;B=@<AAAAA0@CAA@;@@@@AA@BAB?ADH<JCDCGGL@AB?<;<DC@B>@>ABABBC:;;D>A@AABBBBDDCBAADCCCDD@B;;;CC@C@C@CCCBAAA
@ATNG8:05029:04149
GATGGTAGATACTCGCTGATACACCCAGAAGATCAGGAACTCTAGAAGAATTCAGATTTTTAACACGAGAGTAAACGTAAAAAGAAGGTTTTACAAGACTCACGTTTAACAATATTGCAGCAGTACGCACACAATCGAAGCGCAGTAAGGATGGCTAGTGTAACTAGCAAGAATACCACGAAAGCAAGAAAAAAGAAGTTACGCTATTAACTATTAACGATACCTGTCTCTTCCGAAAACGATGAGTACTACTCTCAGAGACACACTACATCGATTCCGGATAGTCT
+
<=>DACC@@ABDCCBBBBBBCCCCC=AAB@BBCB@@>@@@@@???B>AB?C@>?>>CEFD3B?BBB???@@???8?ABBCCC1BB=@<BBB<BCEAEDCCBCB:;;/;>AA?BGF?BCBBBCCCCCBBACBCC?BABB?AAAACBAC@D@BBB?CCCABCCC?::;BCB@CE?BBB488877.3::6=?@@@@(??;00,0;@=C==9=:868A<A:=:886=8:;:<=<8486////(//53365556668587A=6///9//6>>;:@@<9<<6<:?8<;=@000
@ATNG8:05030:04165
GATGGTAGACATATCGTACTCTCTGTACTCATTCGTTTCGGAAGAGACAGGTACGATTAATAGTTAATAGCGTACTTACTTTTTACTTGCTTTCGTTGGTATTCTTGCTAGTTACACTAGCCATCCTTACTGCGCTTCGATTGTGTGCGTACTGCTGCAATTATTGTTAACGTGAGTCTTGTAAAAACCTTCTTTTTACGTTTAACTCTCGTGTTAAAATCTGAATTCTTACTAGAGTTCCTGTCTTACTGGCTGCGTCTGTATAGTCGCCTACCATCGATTCCGGTATAGTC
+
43<<7;;A@?>::;;<<=<=>>>>?<<;<==<8?:9>399297?::559:5787/--38(----(/499=?=7//6*/-6999$---(--66.3786<69660//(/668//(3855595505998=8:87572521669:5:;7788777:=986...(.(.5233.559997777663822222$20639:CCC.;<:98.817877777;>;;;;/;//.8385>>9>7;;888859055553266330/--6,,,--..5555558;<7747--,,,06),),-55556
@ATNG8:05031:04147
GATGCTATACGTATATCTATGTACTCATTCGTTTCGGAAGAGACAGGTACGTTAATAGTTAATAGCGTACTTCTTTTTCTTGCTTTTGTGGTATTCTTGCTAGTTACACTAGCCATCCTTACTGCGCTTCGATTGTGTGCGTACTGCTGCAATATTGTTAACGTGAGTCTTGTTAAACCTTCTTTTTACGTTTACTCTCGTGTTAAAAAATCTGAATTCTTCTAGAGTTCCTGTATCTTCTGGGATGTGTGCGCAGTGCCTACCATCGATTCCGGATAGTCT
+
99:A0::A@BABBBCBBCC;9;BBBCCC?CBBB=AA=A@AAAAABB@BCAAA@CACDED?B?CCCC@@@BC>ABCCC1??=AAAA@5??A=A@@=@A0//>:6717AA@B?BC@BBB?B?BBA=868>7===?:?>>788??AA><678>>:858;@@;>;>>><<==;94:A<AB5>;>=AA@@@.=>@@@9@AA>9>>>=>0/////#.../:3937848669>8505/5222225)./::46/./.33.22522283778).....949494=:;<://
@ATNG8:05032:04186
GATGGTAGTGATACAGATCAGACACCAGAAGATCAGGAACTCTAGAAGAATTCAGATTTTTTAACACGAGAGTAAACGTAAAAAAGAAGGTTTTACAAGACTCACGTTTAACAATATTGCAGCAGTACGCACACAATCGAAGCGCAGTAAGGATGGCTAGTGTAACTAGCAAGAATACCACGAAAGCAAGAAAAAAGAAGTACGCTATTAACTATTAACGTACCTGTCTCTTCCGAAACGAATGAGTACTGCGTCTCACTCTCGCCTACCATCGATTCCGGATAGTCT
+
-556088@A@;;<<<=;666;;>?A166=.59>696:>8:554449-437<2333333333#31333333:::9<33395=;;;%44.4.555&5>>9>>CB@@>9;;.;<@C?B@@<>?>>@@@AAACCBBBA@<@BDA?ABB@@ABE?B?A;;6;A;::AAB?BBBBBB?BB?BBB@BBBBB<@>=878999:%:A;A::8@D@??;?<AAAA5;6;;@AA>@@?ABBA?B?AAA=C@A>:::BBCCBBBBBBBC@@@AAA??<?@@=A?>?BA?B<?<>A?>887
@ATNG8:05047:04146
GATGGTAGTCTCAGATAGTCTATAGTACTCATCGTTTCGGAAGAGACAGGTACGTTAATAGTTAATAGCGTAACTTCTTTTTCTTTGCTTTCGTGGTATTCTTGCTAGTTACACTAGCCATCCTTACTGCGCTTCGATTGTGTGCGTACTGCTGCAATATTGTTAACGTGAGTCTTGTAAAAACCTTCTTTTTACGTTTACTCTCGTGTTAAAAATCTGAATTCTTCTAGAGTTCCTGATCTTCTGGTCTACTACACTGTACTCTACCATCGATTCCGGATAGTCT
+
4:;;7<<>:96;;=<9995555555555/////7;;3;=:=8;995555.55555.45:5669=8@=;77//)/9)/////$///(489904455.55/)/:)//79:<8<<==<<;;7:=>;?>@CCBBACC?BB@A>ACCBCCAA@@@@;;9==8::929@8<3>99555<;<6;59595$55;.55999$559990955556555>5::::(9455;5:8<<5555444;05099:=>>;><A9;:;:ABABBBCCCBBBC@@@@<;;A;;5;9>=D:::A:;
@ATNG8:05016:04218
ATGGTAGCGCACACATAGATACAGTACTCATTCGTTTCGGTAAGAAGACAGGTACGGTTAATAGTTAAATAGTCGTACTTCTTTTCTTGTCTTTCTGTGGTATTCTTGCTAGTTACACTAGCCATCCTTACTGCGCTTCGATTGTGTGCGTACTGCTGCAATATTGTTAACGTGAGTCTTGTAAAACCTTCTTTTTACGTTTACTCTCGTGTTAAAAATCTGAATTCTTCTAGAGTTCCTGATCTTCGGTATGACTAGTGTACTACTACCATCGATTCCGGATAGTCT
+
334.44:4944444555//77///////954.4449)44.44.45.5<<55.5955.58;89944.55)59554555;;.4///&//)///::16--//)/6616:7888;:=8>>>><<=B>BCC@C@CDGCBAAA>BBBB<@@@ABBCCHFCBBCBBB@CCCACDAB?BCDDBBBDC@C;;;;.;>A>;;;;;*;@A@E=AAEBAADCJC?BBBA,@AAAC>C?BC@BBCBBAA6;7;CCBBC@DB=@@@BBCDCBBBECDAA@B@@=@@;;;D?B@B@C@@@000
@ATNG8:05031:04206
GATGGTAGCATCATGCATATCTCACCAGAAGATCAGGAACTCTAGAAGAATTCAGATTTTTAACACGAGAGTAAACGTAAAAAGAAGGTTTTACAAGACTCACGTTAACAATATTGCAGCAGTACGCACACAATCGAAGCGCAGTAAGGATGCTAGTGTAACTAGCAAGAATACCACGAAGCAAGAAAAAGAAGTACGCTATTAACTATTAACGTACCTGTCTCTTCCGAAACGAATGAGTACTATGTAGAGCTCTATACTAATCGATTCCGGATAGTCT
+
99<A:AC>=596CA<BCB966>C>D?AAEABBBA@@=A?A@@@??A>BB>B@BB??=CFD1A?BBBAAAA@@@@899<;;;:):><?2:::49@@?BC;<9CCCC?B@;;7;@@<@B@@@BBBBB;;:???@;>@9945AAABB@A=A=A;;:BA@AA::6:B@AAD=AA>:::3:::938??;@BBBB1==87779==><<<A<>>AA=C=>>BCC?BAAABBC?@:>>>5=00+000>AABBBBB@A??888>A99>>8828656A<@<A==>=:::8
@ATNG8:05032:04216
TATGTAGAGAGACTGTAGCGCACCCAGAAGATCAGGAACTCTAGAAGAATTCAGATTTTAACACGAGAGTAAACGTAAAAAGAAGGTTTTACAAGACTCACGTTAACAATATTGCAGCAGTACGCACACAATCGAAGCGCAGTAAGGATGGCTAGTGTAACTAGCAAGAATACCACGAAAGCAAGAAAAAGAAGTACGCTATTAACTATTAACGTACCTGTCTCTTCCGAAATGAATGAGTACCTCTCAGACGCTCGTCCTACCATCGATTCCGGATAGTCT
+
45AAAABFCCCBCCCCCBAA@BBB=CDC@CCCBBB?C>AAABBBA=AB8;6;A@;;;;.98=@9@A@A@@A@6@A;;:;:(;@;=;@@@0@@@=@BBCBBB@@=????<:::?BC??ABABBB;;9BAA@?CBBB@BBBBDCCD@C@B;;7;BAAABAA>ABBBBB?BB@BCB?AACFF>BBA=>@@@@0@@<00/==A<=><A;@>>=5:5::A;;7;BBBBBC?B9;;;0997=ABABA@@>@CCCCDECCBBBBAD@BBG?B999CC@E9999CDCA??
@ATNG8:05012:04253
GATGGTAGACATATCGTACTCTCTGTACTCATTCGTTCGGAAGAGACAGGTACGTTAATAGTTAATAGCGTACTTCTTTTTCTTGCTTTCGTTGGTATTTCTTGCTAGTTACACTAGCCATCCTTACTGCGCTTCGATTGTGTGCGTACTGCTGCAATATTGTTAACGTGAGTCTTGTAAAACCTTCTTTTTACGTTTACTCTCGTGTTAAAAATCTGAATTCTTCTAGAGTTCCTGATCTTCTGGGTCTACGCTCGTCGCGCTACCATCGATTCCGGATAGTCT
+
89<<?BBBBDCDCBB;99AA@@@CCCECCC:;7:AA8?B>B=@@ACCCC@BBBBG?B>BCCC<@<>AB@@@?8=877777)<>8<900(//0(0)0///(3;4888<8=2738:;>>A:7;>:>9>??8757717867/56;;:::667<>=>;//)////6=595>>@BBB>><7;;>CC2>8>8<9;;;,<9::=-//7<<<><9;-5565'5;9=<5827>49;;;=::050879;<>;A99919//-99,--3333997777-22,,,,,2,2*,-66--/
@ATNG8:05021:04276
GATGGTAGCTCGCTGATGATATCTCCAGAAGATCAGGAACTCTAGAAGAATTCAGATTTTTAACACGAGAGTAAACGTAAAAAGAAGGTTTTACAAGACTCACGTTAACAATATTGCAGCAGTACGCACACAATCGAAGCGCAGTAAGGATGGCTAGTGTAACTAGCAAGAATACCACGAAAGCAAGAAAAAAGAAGTACGCTATTAACTATTAACGTACCTGTCTCTTCCGAAACGAATGAGTACTGTATCTATGTGTGCGCTACATCGATTCCGGATAGTCT
+
<=BC@C>BBB;;;CCCCCCBBBBCCDDCC@CCCCCC@D@CBBBAAA@CB?B?CCBBBBBB3B@BBBBADBAAAE=A@;;;;;*;??@:>CC9CCF>BCAABAA;;6::?>?C@@?@BBBCCCCCCCBBBCBB@CBBC@BBCCBBBB>B@BCC@BBBBBCBB?BAABBC@CC@999>@AABB;@==9989898%/968///<<BAA=A;>=>?<>=AAD::7:CA@BBB@B??>>:>BB?BABDBEECCCAAACBBB=???688ADBBA@@>>7:7:;>>AB???
@ATNG8:05032:04289
GATTATATCGCGTCGCTATCCAGAAGATCAGGAACTCTAGAAGAATTCAGATTTTTAACACGAGAGTAAACGTAAAAAGAAGGTTTTACAAGACTCACGTTAACAATATTGCAGCAGTACGCACACAATCGAAGCGCAGTAAGGATGGCTAGTGTAACTAGCAAGAATACCACGAAAGCAAGAAAAAAGAAGTACGCTATTAACTATTAACGTACCTGTCTCTTCCGAAACGAATGAGTACTATAGACTATCTGAGACTACCATCGATTCCGGATAGTCT
+
<CC@CCBCCCC@@@;;;ABB@CCC@CCCCCC@B?BBDBBCC@CC@C@BBBAAAAA0A?BCCCCCCBBBC=@?@AAAA,?B=B?BBB<BCD@BAA@CBC@@>@@CF@CCC?AAAABCDEDBABBCCCB>BCBB?BBBBBBBB?B@CBB?ACBBCCBB????CCA=@@<000,0/<>>4=;:4888888%8A=B888B@??A7:677>>.707==>?;???@A@C?C?CDC;BBB????=??>>>E?>=>=@;??A:::BAAA??==>@A=@<@=>>?B999
@ATNG8:05033:04255
GATGTAGAGAGACTGTAGCGCACCCAGAAGATCAGGAACTCTAGAAGAATTCAGATTTTTAACACGAGAGTAAACGTAAAAAGAAGGTTTTACAAGACTCACGTTAACAATATTGCAGCAGTACGCACACAATCGAAGCGCAGTAAGGATGGCTAGTGTAACTAGCAAGAATACCACGAAAGCAAGAAAAAAGAAGTACGCTATTAACTATTAACGTACCTGTCTCTTTCCGAAACGAATGAGTACGATGAGAGAGCTCTCTCTACCATCGATTCCGGATAGTCT
+
4<<<ACBAA?BBBBBBABBFCCBD>ACA?BBB@@@=A=ABB@AACABC@B?:9::9:::)9;ACCBBACBBBC=@@@@???0@@;@=AAA;ACJADBBBCCCCB?C@CC?BBC?BCBBBBCCCBBDCCCCC@BB@@>ABAA?A987;@CCC@CCCCCCCC?BBBBBB?BB=99:4::@A@:?==;::9999%8=:A978B>>>?5;6:;@@1838>BAA?BCBDBDEE=A>A@@9@??<?BBBBBCED???@@AB@@:::=<==AA>>:;:BB<B<A=DB@@>>>
@ATNG8:05036:04252
GATGGTAGCAGACGTGACAGAGCGCCAGAAGATCAGGAACTCTAGAAGAATTCAGATTTTTAACACGAGAGTAAACGTAAAAAGAAGGTTTTACAAGACTCACGTTAACAATATTGCAGCAGTACGCACACAATCGAAGCGCAGTAAGGATGGCTAGTGTAACTAGCAAGAATACCACGAAAGCAAGAAAAAAGAAGTACGCTATTAACTATTAACGTACCTGTCTCTTCCGAAACGAATGAGTACGATGAGAGAGCTCTCTCTACCATCGATTCCGGATAGTCT
+
;;??;??BBBBBCDCCBBBBBCDEC@CCCACBBB@@=@?BAABBCC?CC@C?AAA@@@@@2A=AEBBACAADAD>CCBBAAA0;;5;5;;;.;CC?CABACCBBB>A@BB>AAB?BBBBDCCGCCCCDCBCC?AB@@=@BBBBCCC@E@C@@>@ABBBCCCACBBABB@BB?BBB:@@999+38<8<<==>=&>>8<988AAAAA5855:=>/838?BBB@ACACCCB?B>???8?BB?BBBBCDBAAABB>>BCAA==;;;==BB=B888@@<@<><>>>?>?8
@ATNG8:05045:04282
GATGGTAGTGCGTGAGAGAGAGACCCAGAAGACTCAGGAACTCTAAGAAGAATTCAGATTTTTAACACGAGAGTAAACGTAAAAAGAAGGTTTTACAAGACTCACGTTAACAATATTGCAGCAGTACGCACACAATCGAAGCGCAGTAGGGATGGCTAGTGTAACTAGCAAGAATACCACGAAAGCAAGAAAAAAGAAGTACGCTATTAACTATTAACGTACCTGTCTCTTCCGAAACGAATGAGTACGAGAGAGCACACGTGTCTACCATCGATTCCGGATAGTCT
+
//7:5:A?BB995::555<::B<::)5/927//////)/)44444.483:96>:-.------$-3-//333;;<@C=B966===+==:=<???2>AE@BBCBCCB@@?@?CB@CCE@ECBBBCCCCCBBBD@;;8;DBB?AABCDAB:;;.;?>;@BBBBDCB@AABCBB?BC>BBB=A>888+37;5;=@@@@'@@<=;:;AAABB<@:====;?;>?A@@=?CCAAAA@B?BBF=BAB9::AA@A@A?>?C@?AACCDK@@=998>9=888BB=A;A<BBBB;;;
@ATNG8:05006:04298
GATGGTAGTCTCAGATAGTCTATAGTACTATTCGTTTCGGAAGAGACAGGTACGTTAATAGTTAATAGCGTACTTCTTTTTCTTGCTTTCGTGGTATTCTTGCTAGTTACACTAGCCATCCTTACTGCGCTTCGATTGTGTGCGTACTGCTGCAATATTGTTAACGTGAGTCTTGTAAAACCTTCTTTTTACGTTTACTCTCGTGTTAAAAATCTGAATTCTTCTAGAGTTCCTGATCTTCTGGAGATACACATGATACTCTACCATCGATTCCGGATAGTCT
+
3;<<?EBCABC;;9BA@@AAACCCCCCCCDB?B;::0;;4;;ABBBBBBACBAA@AF@CADC@C@BB@A@@=8;28:;;<+<????<>3=373044:4::6:=@@@A=AABBBC@@;@AA<A<=<<888>?;>>AB=???BB??;;;A??9:;>188>:;;7;:=AAAAA@@@8=;;;;/;7=7==>>>/>AACF6;;?????==>;>EEE/B;;;>=B=AA7;;FA=>==B====ACB:>>=:==>==BA@>>>AAA@@@A<<9;;:ABC7:7;=BAAA>>>
@ATNG8:05009:04339
GATGGTAGCATCATGCATATCTCACCAGAAGATCAGGAACTCTAGAAGAATTCAGATTTTTAACACGAGAGTAAACGTAAAAAGAAGGTTTTACAAGACTCACGTTAACAATATTGCAGCAGTACGCACACAATCGAAGCGCAGTAAGGATGGCTAGTGTAACTAGCAAGAATACCACGAAAGCAAGAAAAAGAAGTACGCTATTAACTATTAACGTACCTGTCTCTTCCGAAACGAATGAGTACTGCGTCTCACTCTCGCCTACCATCGATTCCGGATAGTCT
+
:;<C?AACBBB==>>=<<<>=@@::15==5;A>@@=;@;>?>:;5>9@?9==@>>97333$3,33333;==9?A:><BCCCC1?@??;EFE;CCC@BCCCCCCCD@D?CC@BAB>BBBCCBBCCICCCAA@B>@A@@=@ACDBBAA@C@DA@?ABAAACCC@BBB???>BB?BBC578BCD>B==<>BDDC3BB?BBBBB???B7;8:;;C9>9>=BAB?BBBBBBB@B?BAD>CCC?BBA>?>AABB=@@CCBBBBB?>><=??9>?BA==14447<=;=::8
@ATNG8:05015:04295
GATGGTAGTCTCAGATAGTCTATAGTACTCATTCGTTTCGGAAGAGACAGGTACGTTAATAGTTAATAGCGTACTTCTTTTTCTTGCTTTCGTGGTATTCTTGCTAGTTACACTAGCCATCCTTACTGCGCTTCGATTGTGTGCGTACTGCTGCAATATTGTTAACGTGAGTCTTGTAAAACCTTCTTTTTACGTTTACTCTCGTGTTAAAAATCTGAATTCTTCTAGAGTTCCTGATCTTCTGGTCTACTACACTGTACTCTACATCGATTCCGGATAGTCT
+
=BBB?BBCCBBBCCCCCBBCCCDDECCCCCBA?ACCC=BC?D@CBBBBEC?CCCCC@C?CCBB>B?CCCBBBBBC?BADDD1BA?ABCC>CBCB?BBF@DC;;;@CCD@CCDCBBBG?CCC@C@CCCCCBAA?ABCC@CCCBBDBBCBBAA@@AD@DAA?BC@B?BBCCCCCCC@CCCEE<CBC>BBBBA5BEDDD>CCBCBBBBBC?BBBB2BBBBB@B?BB>BBBCCCC?B?BBBCCC?BBC@BBBBCDCBBBABCCBBCCCCAAACCC@?=C?DCBC@??
@ATNG8:05034:04296
ATGGTAGTCTCAGATAGTCTATAGTACTCATTCGTTTCGGAAGAGACAGGTACGTTAATAGTTAATAGCGTACTTCTTTTTCTTGCTTTCGTGGTATTCTTGCTAGTTACACTAGCCATCCTTACTGCGCTTCGATTGTGTGCGTACTGCTGCAATATTGTTAACGTGAGTCTTGTAAAACCTTCTTTTTACGTTTACTCTCGTGTTAAAAATCTGAATTCTTCTAGAGTTCCTGATCTTCTGGAGATATCATCAGCGAGCTACCATCGATTCCGGATAGTCT
+
334.4444=:55====;;;;;;<<<;;5555.444:2;<5:5:<;;=9925<999.9.59=?;@8@<==;555;454444$4<39454)4955.6;;49<0549?9949BDCBBBB@CCC@C@DDCCDBBB@BBCC@DBBBBBCCCCBBBAAAC?BBC@BB?B?A?BCJGFHHE==<DD9B>B=;;;;;*;@@AA7;<DAABCBAA5;;;;*;<<;C@C?BB@CDBDBCB@C@@??CDD?BBC@BB@@ACECBBBBBCDDCCBB>B:::CC?D?C?ABBCABA
@ATNG8:05035:04296
GATGGTAGATATATGCACGCTCTACCAGAAGATCAGGAAACTCTAGAAGAATTCAAGGAATTTTTAACACGAGAGTAAACGTAAGAAGAAGGTTTTACAAGACTCACGTTAACAATATTGCAGCAGTACGCACACAATCGAAGCGCAGTAAGGATGGCTAGTGTAACTAGCAAGAATACCACGAAAGCAAGAAAAAAGAAGTACGCTATTAACTATTAACGTACCTGTCTCTTCCGAAACGAATGAGTACTGTATCTATGTGTGCGCTACCATCGATTCCGGATAGTCT
+
8::8:::@@@A@@;<<>=666655=266>9=<<:>>499)/78///7698363//)/)/)////$/066=888=====588>@89=3994949;<0=>@<A>>>?CCA@?A@CF@BCC@CCCDCCCCCBBBCCC@?<?@@@=@ADB???B?A@C:9:;C@??CCC@AAAA@A<==6?AB=AACBH>BA@;999999%7:4:888AAD?@7;79:=A1818?DCB@BBAAACDAEAABA;A::8:BBCCCBAABBBBAAAA@AAA>??BA@===;;;A=A=A<?>>A;::
@ATNG8:05036:04330
GATGTAGCGAGCGAGTGTGTATACCAGAAGATCAGGAACTCTAGAAGAATTCAGATTTTTAACACGAGAGTAAACGTAAAAAGAAGGTTTTACAAGACTCACGTTAACAATATTGCAGCAGTACGCACACAATCGAAGCGCAGTAAGGATGGCTAGTGTAACTAGCAAGAATACCACGAAAGCAAGAAAAAGAAGTACGCTATTAACTATTAACGTACCTGTCTCTTCCGAAACGAATGAGTACTGTATCTATGTGTGCGCTACCATCGATTCCGGATAGTCT
+
:;<;555;?@A;9;AA@?@BCA@A6???9==9544.46;;9:::828<-7-39456???+>:<<6659@;555)5::<=>>+::7:4999+9997;;;;;;@BB?B@<;8<BA=@@B@@@@@DCCCD;;;C@BBBCACBBBA@A@=>9>00)/7:///==:B@;@@C?BA@B@?<?A?AA>@@@<@@@>>,<=:?@>>@@@@@>A>::9<8<:?:AACABBBBBBB?C=AAA<@AA6:8=;<=;889====>==73377338887=B==::;A:>:>8:?AAA
@ATNG8:05000:04361
GATGGTAGCAGACGTGACAGAGCGCCAGAAGATCAGGAACTCTAGAAGAATTCAGATTTTTAACACGAGAGTAAACGTAAAAAGAAGGTTTTACAAGACTCACGTTAACAATATTGCAGCAGTACGCACACAATCGAAAGCGCAGTAAGGATGGCTAGTGTAACTAGCAAGAATACCACGAAAGCAAGAAAAAGAAGTACGCTATTAACTATTAACGTACCTGTCTCTTCCGAATCGAATGAGTACGATGAGAGAGCTCTCTCTACCATCGATTCCGGATAGTCT
+
::AA6<<BCBCBBBABB<ADBCCCFACDCACBBBBA?B7<<A@@@A?BB?B@BCBBBCDF3B?AB???@@997;377:<<<<*55156;;<2666?@@:96?=AA?CGFE@CCC>A@BDCBBCCA;;;A@@@>@@;;;,9;;=>?BB@DA@??;?>==??AA=??@AAA>BC@CCB>AABCC;===<>>CCC3>>:>@BBB@@@A3818===:=<AACCC=@@???9949=BB@BBBF@B??@@BBCBBBDBBBAAA????BBBBB=A:::??9;5>499A@999
@ATNG8:05007:04353
GATGTAGTGTCAGTGCGCGTCGTCCAGAAGATCAGGAACTCTAGAAGAATTCAGATTTTTAACACGAGAGTAAACGTAAAAAGAAGGTTTTACAAGACTCACGTTAACAATATTGCAGCAGTACGCACACAATCGAAGCGCAGTAAGTATGGCTAGTGTAACTAGCAAGAATACCACGAAAGCAAGAAAAAGAAGTACGCTATTAACTATTAACGTACCTGTCTCTTCCGAAACGATGAGTACTATAGACTATCTGAGACTACCATCGATTCCGGATAGTCT
+
;;BBB<A@ACBB??;659;@;BCCBCKJ@;00@00*0)/::=>BB=>>496;@@>@AA@2@?AAABBA@?=>>287@>@@?1@@==;A@A3A::29B@@@BAA@;A=;;5;>>9<?:9;BCCC@@@BB@@@=AA@@7:9??ABAC?DDBAA?BBEAAA??<?AA@AC@CB?BA?:=<777)773/77777'7><97858899?;A;:8885;:;:@@C?BBBBBAA?B>@AD=?998;;=C>>?BABA::999=>;8<@<=8B;@<<<;==A9?9??AAAA9
@ATNG8:05017:04341
GATGGTAGAGAGAGCTCTCTCATCGTACTCATTCGTTTCGGAAGAGACAGGTACGTTAATAGTTATTAGCGTACTTCTTTTTCTTGCTTTCGTGGTATTCTTGCTAGTTACACTAGCCATCCTTACTGCGCTTCGATTGTGTGCGTACTGCTGCAATATTGCTAACGTGAGTCTTGTAAAACCTTCTTTTTACGTTTACTCTCGTGTTAAAAATCTGATTCTTCTAGAGTTCCTGATCTTCTGGGCTGCGCTGATATGCGCTACCATCGATTCCGGATAGTCT
+
CBCD?AAA@@:==99955==?==>A;@@BBAB=B<<;)9A<D@B;:;A@@;;44:<8=5>@@?7:B9A@AAA:487;8===,7749733,3;==8==<8?A579?AAB?BBEB9::C?B>@<?:==;;;;;;;??@@7;;BB888988===;;;A=7659>9;<8BCAAACCCC?CCCBB4B4:4:;;;;*;CAAB:A;;;;:>999.9999$4/////79849<;:?;<9>:>==955;:>@A8@>9;:@@@BC;;;CBB@AAACCCCCC@C?B?A@A@@::
@ATNG8:05030:04376
GATGGTAGCATCATGCATATCTCACCAGAAGATCAGGAACTCTAGAAGAATTCAGATTTTTAACACGAGAGTAAACGTAAAAAGAAGGTTTTACAAGACTCACGTTAACAATATTGCAGCAGTACGCACACAATCGAAGCGCAGTAAGGATGGCTAGTGTAACTAGCAAGAATACCACGAAAGCAAGAAAAAGAAGTACGCTATTAACTATTAACGTACCTGTCTCTTCCGATACGAATGAGTACCTCTCAGACGCTCGTCCTACCATCGATTCCGGATAGTCT
+
/78::A?BBBB@@AA@@ABCBBBBC999B>ABB;:::>8?@@AAA?<??8A?BB@?>===+85=@BCDCBB><;3;<9:;;;);?=?5::949BD?BAABCCDBB>B@@A?@BB?BCB99;CCCCCCCCCCD@BBBB>@?CB??>B>A=B:;:;DCECDED@CCDBBB?CC?A@A?CCCCC>B??;?AABB3BC?AAABBDAAA;?;@@CF:=9=8:;A?ACBBBBA>A?BBBBCBB?BB999BB?BACCDCCBBB?;???9?==:?888AC=B=C<?@@D@@?
@ATNG8:05037:04366
GATGGTAGGCGACATACATACGCGCCAGAAGATCAGGAACTCTAGAAGAATTCAGATTTTTAACGCGAGAGTAAACGTAAAAAGAAGGTTTTACAAGACTCACGTTAACAATATTGCAGCAGTACGCACACAATCGAAGCGCAGTAAGGATGGCTAGTGTAACTAGCAAGAATACCACGAAAGCAAGAAAAAGAAGTACGCTATTAACTATTAACGTACCTGTCTCTTCCGAAACGAATGAGTACGAGAGTCAGAGCAGAGCTACCATCGATTCCTGATAGTCT
+
CDFC?BBA>A;96ABBABBBB?>;:6;CC?CEECBB@C@CCCBBBB?CC@C?@?A;;;;;*;;;:;ACCBCCCD7@=;;;;;';B>D@BCC9CCC?CFCBBCBBB@B@CC@CCD?BAABCHCA@A;;;DKGF@CCDC@BCBBBAAA=BABCBGFDCCCCCC?AA@AAA>A@;@::39@@@A=A@A>BCEDF3BA?B::9???BA<A;>>@A<><>BDBB?BB@AACC?B@BBB<AAA6::9AAAAA???>?ABBBDBCB?@?BCD@A@???@<@<>>@@@BBAA
@ATNG8:05039:04373
GATGGTAGGTGCACATGAGTGTATCCAGAAGATCAGGAACTCTAGAAGAATTCAGATTTTTAACACGAGAGTAAACGTAAAAAGAAGGTTTTACAAGACTCACGTTAACAATATTGCAGCAGTACGCACACAATCGAAGCGCAGTAAGGATGGCTAGTGTAACTAGCAAGAATACCACGAAAGCAAGAAAAAGAAGTACGCTATTAACTATTAACGTACCTGTCTCTTCCGAAACGAATGAGTACGATGAGATCTCGTGTGCTACCATCGATTCCGGATAGTCT
+
389<<ABD@?@@B<<:;;@BCAABB@BBB@@A@CBB@BACCBBBBDACC@B?A@@9999:*:>BCCCCCCCBA@8@B:999:*;B>B>BBB7ABB?BDCBBBCCB?B?AA?AAA?AAB@BCCDBCCCCBCCDBCCBB>A@CCBBBB?B@ECB?BCCBBCCC?CBABBE@BB=BBB>AADCC>AAA>ACDDC3BB?BAAABBCDE6768AAA3868BCDD?CCBBBBB=@=@BB<B@?>??BBCBBBBBBBBBBA@@?@A>>>>DD=A@????;><>=AABB999
@ATNG8:04999:04422
GATGGTAGTGCGTGAGAGAGAGACCCAGAAGATCAGGAACTCTAAGAAGAATTCAGATTTTTAACATCGAGAGTAAACGTAAAAAAGAAGGTTTTACAAGACTCACGTTAACAATATTGCAGCAGTACGCACACAATCGAAGCGCAGTAAGGATGGCTAGTGTAACTAGCAAGAATACCACGAAAGCAAGAAAAAGAAGTACGCTATTAACTATTAACGTACCTGTCTCTTCCGAAACGAATGAGTACGAGAGAGCACACGTGTCTACCATCGATTCCGGATAGTCT
+
388:7:?@AA@@;==>??BBBB;;;06<<9>FAAA<>B;=00//)/:5:;6;653///666'616///9//48;;;187888888$33,3,333&333,3333398//(/066333567777<<<BBBBA@@ABA>AAAA=@?AABBBB?B?B:;6;BBA@A::8:ABABB?BB>@AA<??BAA8?9929>=>?2@>:?;;;A@AAA<A:>>AA<A=99?::6:ABBBBB>A>A@@:@??=BBBBBCBBBBBCBBBBBBCBBB;;;==:>889CC=A;@<AAAB:;;
@ATNG8:05001:04423
GATGTAGGCGTGTGGAGTCTGCCCAGAAGATCAGGAACTCTAGAAGAATTCAGATTTTTTAACACGAGAGTAAACGTAAAAAGAAGGTTTTACAAGACTTCACGTTTAACAATATTGCAGCAGCACGCACACAATCGAAGCGCAGTAAGGATGGCTAGTGTAACTAGCAAGAATACCACGAAAGCAAGAAAAAGAAGTACGACTATTAACTATTAACGTACCTGTCTCTTCCGAAACGAATGAGTACCTCTCAGACGCTCGTCCTACCATCGATTCCGGATAGTCT
+
4=;@@CC@C@@?<?;9;5::@BC:9;6:ABBCEA@J?00/<///6<<8=8=BBBDEEEE'969@@;?=?===?9?00/;;;+7716(///&/99499//(/8;/--(/596(...(.78667899=>>9;99:5:>=>;786==<;<8=9==B?BBCCABAC?BBBCCB?BB59:B>@@:::59AD?AAAAA.@@=::9AA>==8818:<;//)/)////:5:<;99//)//6;@4=@@577>=87707773BB?==A@<7;;5<==89:>A=>8=8>8>?>?@CB
@ATNG8:05019:04391
GATGGTAGCTATACGTATATCTATGTACTCATTCGTTTCGGAAGAGACAGGTACGTTAATAGTTAATAGCGTACTTCTTTTTCTTGCTTTCGTGGTATTCTTGCTAGTTACACTAGCCATCCTTACTGCGCTTCGATTGTGTGCGTACTGCTGCAATATTGTTAACGTGAGTCTTGTAAAACCTTCTTTTCACGTTTACTCTCGTGTTTAAAAATCTGAATTCTTCTAGAGTTCCTGATCTTCTGGGTCTCTCTCTCACGCACTACCATCGATTCCGGATAGTCT
+
//994:BA@B>CEBBADCCCCCE<66669@>@9@CBB>BCAJBCCBBBBD@CCDBB?B>ABBD?C@BABDBBBBA??;>>?.=?<A???8?AA?;??@?AC?BBBBBB>ABBBCBAA>AFE@C<>>@;;:==7==>?:???@@@>>>>BBA;66:6///9<<5:5===?@@@==8=>>>>/>7<8=??@5@@@@AA9=>>AAA>?88818>>A/@>>>@:><8838?AB@@?<A<ABA@@@<@AAA:AAA:::@@@@@@A=@///@9:677?A=B;@<@A;;;AC
@ATNG8:05019:04398
GATGGTAGCGCACACATAGATACAGTACTCATTCGTTTCGGAAGAGACAGGTACGTTAATAGTTAATAGCGTACTTCTTTTCTTGTCTTTCTGTGGTATTCTTGCTAGTTACACTAGCCATCCTTACTGCGCTTCGATTGTGTGCGTACTGCTGCAATATTGTTAACGTGAGTCTTGTAAAACCTTCTTTTTACGTTTACTCTCGTGTTAAAAATCTGAATTCTTCTAGAGTTCCTGATCTTCTGGTAGAGCGTGAAATCTACCATCGATTCCGGATAGTCT
+
33::5<99;BBBB@@BBBBCCAAABBBBBC;;8;BBB=BC<@<@<@<<BB=B?;>@?B?BBBB=A<@BB=>>=<?:9000)/<6///:>.00/?A8@=?69=<0//::@>CDCCCCAA?@CF@B@CCCCAB@B@CCCC?BBCCCBBBDEECD@A@B?BCC?BB<@<@@@@BCBDDABBBBA7A=A@@@@A@,?A;;;6;CCBBBBBBB@BHHH5HBBCCAC@CCBAA@BB@@?A?BCBCCC:;;C>BBCCCCCCCDE?E<<;B?B;;;DDBD@FAFECCB;;
@ATNG8:05019:04416
GATGGTAGCTCTGCTCTGACTCTCGTACTCATCGTTTCGGAAGAGACAGGTACGTTAATAGTTAATAGCGTAACTTCTTTTTCTTGCTTTCGTGGTATTCTTGCTAGTTACACTAGCCATCCTTACTGCGCTTCGATTGTGTGCGTACTGCTGCAATATTGTTAACGTGAGTCTTGTAAAACCTTCTTTTTACGTTTACTCTCGTGTTAAAAATCTGAATTCTTCTAGAGTTCCTGATCTTCTGGTGTCTGATCTGTATCACTACCATCGATTCCGGATAGTCT
+
33;:5;;AA;66B<=@A:9:;559<<;==;56555>4<<:=9=>CBBCC?BBB;:255:>5526@A@>::00)/:277777'//)44:<29955.59:6;?49:@@@C@DBBBB@A@?BBB8;6;BAAA@BB7;;AA?BCCCC;<;D@@@AACBC@CCC@CC?A=@?BCAABFD?CBCCC:C@D>;;;;;*<ECCC<@;;;;;@@@@?BBBB3B:::@=@=AD?@@@AAAC?B?BBBBBB@A:;5;AAAA@BBAAAAB@BCBBBB?BAAABB?A?C@BBCAAAA
@ATNG8:05034:04407
GATGGTAGTCTCAGATATCTATAGTACTCATTCGTTTCGGAAGAGACAGGTACGTTAATAGTTAATAGCGTACTTCTTTTTCTTGCCTTCGTGGTATTCTTGCTAGTTACACTAGCTATCCTTACTGCGCTTCGATTGTGTGCGTACTGCTGCAATATTGTTAACGTGAGTCTTGTAAAAACCTTCTTTTTACGTTTACTCTCGTGTTAAAAATCTGAATTCTTCTAGAGTTCCTGATCTTCTGGGTCTCTCTCTCACGCACTACCATCGATTCCGGATAGTCT
+
////)//7:;99955555=;;?<=5449955.555>=BB@B@CBCBAAB=CAC;;2549945056;;666==<;044<<<)<>@DC?D?BA;9.95529>??@@?@B<???=BCCCDAAB@D@A@@A@?::6;;:@;AA@??@;>>8849998:4:;:6:9282335566=<<7555555$549455555$555:>)555555544<.4444$44444.439<8555:::94:8:::;:95;85505>>>9999<==<995555<9?=:?:<6;1929=>@@AA
@ATNG8:05002:04440
GATAGTACATGATAGACGACACCAGAAGATCAGGAACTCTAGAAGAATTCAGATTTTTTAACACGGAGAGTAAACGTAAAAAGAAGGTTTTACAAGACTCACGTTAACAATATTGCAGCAGTACGCACACAATCGAAGCGCAGTAAGGATGGCTAGTGTAACTAGCAAGAATACCACGAAGCAAGAAAAAAGAAGTACGCTATTAACTATTAAACGTACCTCTTCTTCCGAAACGAATGAGTACGAGAGTCAGAGCAGAGCTACCTTCGATTCCGGATAGTCT
+
=BC@AAA=A@A@@999A;:;:B=@;;59=AA;<5;9A@ABBBC?@@=@9?=9555559#/497//)/;::/5504;;<<==+<;>A5;;;.;A@<ABBAA@BAA=A>BB>AAB6;;A@ABCA@CAACCDJE5;;;;5:???CA;;7:<B?>4:9@>;::A=@@@BCC=@>:000-00@@<@@B?CCACDD)>=<<><>@ABBB?B?AA@=188*8:@@@<?AA<@@?A;A>>5<00*0::=???=;;557<8::::??888;99(/(//66.3.3(225655/
@ATNG8:05027:04474
GATGGTAGTCTCAGATAGTCTATAGTACTCATTCGTTTCGGAAGAGACAGGTACGTTAATAGTTAATAGCGTACTTCTTTTTCTTGCTTTCTGTGGTATTCTTGCTAGTTACACTAGCCATCCTTACTGCGCTTCGATTGTGTGCGTACTGCTGCAATATTGTTAACGTGAGTCTTGTAAAACCTTCTTTTTACGTTTACTCTCGTGTTAAAAATCTGAATTCTTCTAGAGTTCCTGATCTTCTGGTATGACTAGTGTACTACTACCATCGATTCCGGATAGTCT
+
44<<7<=CCCB=<<:=95566====B;95554.446@7<<;@:==>;;66.5999>::8=@<A?C?ABA<:544:.44444$44.48::1///8;6::=:=B788==CDBCGCBBBBJ>A@C@C?BBCBAB@@;@AAA?CCCBBBBBBBCCBBCDF@;;;@CGAE?CBBCAAABB@C;;;;.;=A>;;;;;*;;BCD:;;C@A;;;@@=BCCB5CA@AB8;5;@5;;A;;<B?B?BCCCBB@CAB@DEAAABBACCCCCCDDCBDCACAAABB?B?A?ACBCCDC
@ATNG8:05035:04461
GATTGCACACTCTGTCCAGAAGATCAGGAAACTCTAGAAGAATTCAGATTTTTAACACGAGAGTAAACGTAAAAAGTAGGTTTTACAAGACTCACGTTAACAATATTGCAGCAGTACGCACACAATCGAAGCGCAGTAAGGAATGGCTAGTGTAACTAGCAATAATACCACGAAGCAAAGAAAAAGAAAGTACGCTAATTAACTATTAAACGTACCTGTCTCTTCCGAAACGAATGAGTAACATAGATATACGTATAGCTACCATCGATTCCGGATAGTCT
+
:4;2:A@@=>969B??9@AA6;@@954.44)4499955.5<.4.55445>>>+>;<<<;;55565<2;;;;>>=*5459.555&555.55555555<6;7;;4;:@699>:<<=;;;<;;:::;8;:::.555555<=8=9=9<<;>==<<;4424::;<=8=>:66/7;;//)////)49<<<)654)4444:://+/7:59<5505;3;;5556;;<;<;=8?6::=6=>>9<866/0*/668:;???>9////////665997333.36:5;::///9
@ATNG8:05042:04473
GATGGTAGTCTCAGATAGTCTATAGTACTCATTCGTTTCGGAAGAGACAGGTACGTTAATAGTTAATAGCGTACTTCTTTTTCTTGCTTTCGTGGTATTCTTGCTAGTTACACTAGCCATCCTTACTGCGCTTCGATTGTGTGCGTACTGCTGCAATATTGTTAACGTGAGTCTTGTAAAACCTTCTTTTTACGTTTACTCTCGTGTTAAAAATCTGAATTCTTCTAGAGTTCCTGATCTTCTGGATAGCGACGCGATATACTACCATCGATTCCGGATAGTCT
+
3388.55>CBBA<=;;;;;;;>>ADDCCA;590944;2::.515<<=>AA?AC@@A?B@BBBD>A=@@A;;;;;<344444$4:.4344)44596;<:4:;,//0<?B@BCCCBBCC@DBA?B@LCCBCBBC@BCCF>BBCCCDBBA@@@BBBEC@BBB@CC?A?A:;;CCCFIEBBBGG:B=B>;;;;;*<FCCD>ABCAAABBBB<@@@@0@;;;E@C@AA?@ACDCCC?B?BBBBBB@CBC@BC@@@CCCBA@ACCDCCCCC?CBBBBB?B@C@DAAA;::
@ATNG8:05043:04478
GATGGTAGCGAGCGAGTGTGTATACCAGAAGATCAGGAACTCTAGAAGAATTCAGATTTTTAACACGAGAGTAAACGTAAAATGAAGGTTTTACAAGACTCACGTTAACAATATTGCAGCAGTACGCACACAATCGAAGCGCAGTAAGGATGGCTAGTGTAACTAGCAAGAATACCACGAAAGCAAGAAAAAAGAAGTACGCTATTAACTATTAACGTACCTGTCTCTTCCGAAACGAATGAGTACGATGAGAGAGCTCTCTCTACCATCGATTCCGGATAGTCT
+
//88)//;;;A?:8::455:::59669<;6;99;44.4.4;;443:533-3238599999(94;B@ABCCCCCC>@?;;;;.;==8=29993:?B?BBBB@A@AA?A@CF@DBB@DCBBACCCCBBBCBBCCACCBB?CBAAAC::7<ACAB@BBBBBBCC@CCCBBB>AA?BBB?BAA?A8>992999999%:>>=949=;A?75:3;>>@1818>AA@>BBBCCCC?B?DBD=BCB@C:;9CBBBDAABBBBBCCBBBBAAABC?C@@<AE<><>;>??@>>>
@ATNG8:05066:03884
GATGGTAGTGCGTGAGAGAGAGACCCAGAAGATCAGGAACTCTAAGAAGAATTCAGATTTTTAACACGAGAGTAAACGTAAAAAGAAGGTTTTACAAGACTCACGTTAACAATATTGCAGCAGTACGCACACAATCGAAGCGCAGTAAGGATGGCTAGTGTAACTAGCAAGAATACCACGAAAGCAAGAAAAAGAAGTACGCTATTAACTATTAACGTACCTGTCTCTTCCGAAACGAATGAGTACGAGAGAGCACACGTGTCTACCATCGATTCCGGATAGTCT
+
38::;@A:;566><<<==>BBB:99)5;<5;>9///4:3668//+/;6::6::89484<<<)<043:;:9<?9::,:?;;::9$9;7<8??@7@DDABBBCCCDBA?A@DD?BAC<@@BBCDCCCCCCCCCCB?CCBB>AACE@A?B?D@CBB?BCCBCCBB?BBBBCB?BC?CDC=@?BCC=A@>;99998(:@????CCBA@@:=:=>??6;7;ADCE?BBBBBCB?B?CBC>CCC>AABAAABBBBBCAAABBBBCBB?;;@@;@<;;@@=A<A<>==>???
@ATNG8:05082:03857
GATGGTAGTGTCATATGAGAGTGTGTACTCATTCGTTTCGGAAGAGACAGGTACGTTAATAGTTAATAGCGTACTTCTTTTTCTTGCTTTCGTGTATTCTTGCTAGTTACACTAGCCATCCTTACTGCGCTTCGATTGTGTGCGTACTGCTGCAATATTGTTAACGTGAGTCTTGTAAAACCTTCTTTTTACGTTTACTCTCGTGTTAAAAATCTGAATTCTTCTAGAGTTCCTGATCTTCTGGCGCTCTGTCACGTCTGCTACCATCGTTCTCCTTAAGTCT
+
BBCB@BCCB@@?CCCCCCCCCCCDBABBDC@@=@AAA=CH@E@BCCCCBCA9:9?B@C@BB@@;A?BBBCDDCCD@BBDDD2BB?BBDD=CCCBBBC?BC@:;;CDHACEECCBBB@BBBACACDBCAAAB>BBAB=@@A;;<AACDDDBCBBGACCC@CC@D@BB@AABBAA=@;;;;.;=@>;;;;;*;B@@@;@@BBCD;;:A:?=??0@@@@B>B?BB?BA@@BBB?C?@ABBBD?@@@?CC;;;<<BABACAA;;;AAB=AABBC@CAA>A>@?ACAA
@ATNG8:05092:03888
GATGGTAGAGTACAGTGTAGTAGACCAGAAGATCAGGAACTCTAGAAGAATTCAGATTTTTAACACGAGAGTAAACGTAAAAAGAAGGTTTTACAAGACTCACGTTAACAATATTGCAGCAGTACGCACACAATCGAAGCGCAGTAAGGATGGCTAGTGTAACTAGCAAGAATACCACGAAAGCAAGAAAAAGAAGTACGCTATTAACTATTAACGTACCTGTCTCTTCCGAAACGAATGAGTACTACTCTCAGAGACACACTAATCGATTCCGGATAGTCT
+
:;;<?B;:9BBDC@A@BCCFCCCCC?A::7<ABA;;8;=BBBAAAE@CC=?=?@@::99:'95>>ACBBCCB@@9?9;;;;;*;A=A5999&5<<9@@>A@@A;;5;;@@@CCC@CCCCCCCCBCBBABAA@7;;@A=@@DBAA@?=@@EBB?BCCCBBBC@BCAABB?BB@CBA>@?=;;3877;ABBBD1?;8<>A;;:B@@:><><>B;A=@@CBB?B@>??89373;;<287=6;;:::<==BBABBBBBBB?>99;:9>7;>AAA<@:=8;;:<;;;
@ATNG8:05052:03915
GTTGGTAGAGTACAGTGTAGTAGACCAGAAGATCAGGAACTCTAGAAGAATTCAGATTTTTAACACGAGAGTAAACGTAAAAAGAAGGTTTTACAAGACTCACGTTAACAATATTGCAGCAGTACGCACACAATCGAAGCGCAGTAAGGATGGCTAGTGTAACTAGCAAGAATACCACGAAAGCAAGAAAAAGAAGTACGCTATTAACTATTAACGTACCTGTCTCTTCCGAAACGAATGAGTACTACTCTCAGAGACACACTACCATCGATTCCGGATAGTCT
+
9<7@>A@@@A@BBCCBCCCBBBBBB?CDF@CC@?@@<@?BBBCCCB?BB>?;=?=99999):;>@@AAAAA999+9=;;;;;':><<2555&5;;=<B=BBBBBD@G@CB@CBB>A@BABBCCCCBBBCBBBACCDB?BBBBCCBB@B?BAA>ACAAA@??@CCCCCC?CC?BBB?:98AB8=<?:@?@@@.@A>888:AA@@@<B=A>??<A=@@CCC@CCCBBBB@D?BBB>BBB?BBBAABB>>>BAA@BBBBB>A=::9995:>?>>?5;6;:>>>BBBB
@ATNG8:05074:03901
GATGGTAGACACGTGTGCTCTCTCGTACTCATTCTTTTCGGAAGAGACAGGTACGTTAATAGTTAATAGCGTACTTCTTTTTCTTGCTTTCGTGGTATTCTTGCTAGTTACACTAGCCATCCTTACTGCGCTTCGATTGTGTGCGTACTGCTGCAATATTGTTAACGTGAGTCTTGTAAAACCTTCTTTTTACGTTTACTCTCGTGTTAAAAATCTGAATTCTTCTAGAGTTCCTGATCTTCTGGGTCTCTCTCTCACGCACATCGATTCCGGATAGTCT
+
>BCC?ABBDBBBBBBBBBBDJECCDCCCBBBB=;;;;4;B@DACCGCBCC@CECFC?D@CCBB?B?CCBCBBCCC>::;;;'9=;?889(7C@A>BFE@CC=???BBD?CBCBCBBB>B@@<@?CCCBB@?@?A@A@;A<<<?@@>A?>>??=;<<???:?C=C=AA>>??AAA<A@@@@5@:=:=?@?@/@@===1966///;<<>8====.<>>>A=B;>>=CBB?;;;8=:>?A???7;;??9@@@@A???@@@AAAA???9::<4:5:;@@@==>>
@ATNG8:05080:03897
GATGTAGAGAGACTGTAGCGCACCCAGAAGATCAGGAACTCTAGAAGAATTCAGATTTTTAACACGAGAGTAAACGTAAAAGAAGGTTTTACAAGACTCACGTTAACAATATTGCAGCAGTACGCACACAATCGAAGCGCAGTAAGGATGGCTAGTGTAACTAGCAAGAATACCACGAAAGCAAGAAAAAGAAGTACGCTATTAACTATTAACGTACCTGTCTCTTCCGAAACGAATGAGTACAGAGAGTACGATATGTCTACCATCGATTCCGTATAGTCT
+
9<BBBCDCCCCCCCBBCCCBBAAA>ACDACBBC@@>@?BBBCCCC?BC5879@@@ABBB3B?CBAABBCCCCC;@@:;;;.4?8>.599&5;<9>ACCCCCGC@C@BB@BCC9<:CCCBBCCCDDCBBAC@CCBD@@@@ACCCC=B?CCC@CBBBBBBB@???CCC@BB?BBC?BCCCD:??C>AACCC3BB@B>>>@@@??;?<???A;>;>@CCC?BBBAA@B6:79BA9A??<?AAABBBCBBCCCBBBBCBBAA=@@@A<??@>>>7;7;BAA???@@
@ATNG8:05084:03929
GATGGTAGGCACTGCGCACACATCCCAGAAGCATCAGGAACTCTAAGAAGAATTCAGATTTTTAACACGAGAGTAAACGTAAAAAGAAGGTTTTACAAGACTCACGTTAACAATATTGCAGCAGTACGCACACAATCGAAGCGCAGTAAGGATGGCTAGTGTAACTAGCAAGAATACCACGAAAGCAAGAAAAAAGAAGTACGCTATTAACTATTAACGTACCTGTCTCTTCCGAAACGAATGAGTACTATAGACTATCTGAGACTACCATCGATTCCGGATAGTCT
+
//:;6;AC?BAB<;499999;9=??8?:<7665A=99767>>=//)/;6:::=:666<@CBC2B7::;<<;>;777*7;?=9::);=:>9===9ABCADCBBCCC;;;<@CD@CCD=AACCDBDCCCBBBBCCB?BB??>AAABCCCC?C@B:::;CDBBACDAAAABBB@CC@AAA?BBCCC=A::3:99999%9<9:;9;??BAA<A;>>@A<><>@CCC?BBBBBBC@C?BCC=B9959???CBBBCCB@@>>?ABBB999CCCC?C>>>BB?B?B?BAAB999
@ATNG8:05097:03894
GATGGTAGCGCGACGAGCGTAGACCCAGAAGATCAGGAACTCTAGAAGAATTCAGATTTTTAACACGAGAGTAAACGTAAAAAGAAGGTTTTACAAGACTCACGTTAACAATATTGCAGCAGTACGCACACAATCGAAGCGCAGTAAGGATGGCTAGTGTAACTAGCAAGAATACCACGAAAGCAAGAAAAAAGAAGTACGCTATTAACTATTAACGTACCTGTCTCTTCCGAAACGAATGAGTACGTGAGAGAGCTCTCTCTACCATCGATTCCGGATAGTCT
+
9A<C?CBAAB<;9AA@@ABBBCCCD>CIDEC;;;@@=@?BBB@@AD@FD?B?@????CBF3E?BBCCBBBBBBB>AACCDCC2;;79;@@@7BBB?CCCBBBDCC@B@CC@CBB?BCBBCCCCCCCCBBBBB?CCBB?ABBBBBAA=B@CAB>ABBCBCCA?AACABB?BB?BBB<@@999,7;;8789999%9A?A868AAA?@7;69<@?7<8;BCBC?BDBBABA>A>ACF@CBB?BBBBCDCBBBBBBAAAA?;:;@@@A@=B>>>?C<A=A=CAAA<==
@ATNG8:05049:03954
GATGGTAGCGCACACATAGATACAGTACTCATTCGTTTCGGAAGAGACAGGTACGTTAATAGTTAATAGCGTACTTCTTTTTCTTGCTTTCGTGGTATTCTTGCTAGTTACACTAGCCATCCTTACTGCGCTTCGATTGTGTGCGTACTGCTGCAATATTGTTAACGTGAGTCTTGTAAAACCTTCTTTTTACGTTTACTCTCGTGTTAAAAATCTGAATTCTTCTAGAGTTCCTGATCTTCTGGGTGTATCAGCGAGTATCTACATCGATTCCGGATAGTCT
+
4=>C@CDBCABBBCAAACCCCCBCCB@BCB@A=@CCC>CB?B?:;;BAAC=@AA;;658@A<B?C@CBBCB:9/9499;::)/00/;;;5<<BB=@?@=?A69;BBBCACCCDCDDDACCB@B?CCBDCC;:9:DBA?CBCBCBBBBCCCCBCBC@CBB@BC@C@BC@A@CCBC@BDDMM;A?@=@@BBB2BBCCC>CA@ABBA@AA5;;;;*;;;;A=A?CB?CBBBDCC@B@BCCEED@BBBH>CABADBBBBBBBAABCDCCBDBCCC@C?C?CCCCCBB
@ATNG8:05051:03942
GATGGTAGCGCGACGAGCGTAGACCCAGAAGATCAGGAACTCTAGAAGAATTCAGATTTTTAACACGAGAGTAAACGTAAAAAGAAGGTTTTACAAGACTCACGTTAACAATATTGCAGCAGTACGCACACAATCGAAGCGCAGTAAGGATGGCTAGTGTAACTAGCAAGAATACCACGAAAGCATGAAAAAGAAGTACGCTATTAACTATTAACGTACCTGTCTCTTCCGAAACGAATGAGTACGATGAGAGAGCTCTCTCTACCATCGATTCCGGATAGTCT
+
3888:?<BBA@@A@AAABAGDDCCB?BCCACCCDCC?B@DBA99;C?CC@C?BBCCCBBB3BACAAACCCA877.7<>@@@@0AA>A<AAA9AEE@CCCBBBB@@<@?AA?ACB@CCCBBCFFDDCCBBBBC@CACA>AABBBDBB?C@CAA?BCCCCAAA?BBBBBB?BC?BBB=??AA@;A:::@@@AB2BE=B===???CB<?;>>;;5;6;CCEC@AABAACG@B?AAA<ABB>????BBBBBA@ACCBBBB;;:=:::<=8=:;:?A<@<A<AAAAA@@
@ATNG8:05061:03981
GATGGTAGGTGCGACATGAGTGTATCCAGAAGATCAGGAACTCTAGAAGAATTCAGATTTTTAACACGAGAGTAAACGTAAAAAGAAGGTTTTACAAGACTCACGTTAACAATATTGCAGCGGTACGCACACAATCGAAGCGCAGTAAGGATGGCTAGTGTAACTAGCAAGAATACCACGAAAGCAAGAAAAAGAAGTACGCTATTAACTATTAACGTACCTGTCTCTTCCGAAACGAATGAGTACCTCTCAGACGCTCGTCCTACCATCGATTCCGGATAGTCT
+
//::6;??<??0//;779;95599:945:<7565<<<9=9BCCBBBC@BB@B@BBBBCDDD3B?BBCCCCCCCCC>CCBCCCC5BB?D;@@@9@DC@CABBCCC??=>@BB@BBB@CBBCBB?BCCCCCDGBB@BCCC?CCCCCCDD?C?BAA?BCCCBBBB?CBBBBB?BB@BBB?BBBBB=AAA@BBCCC2BA?ABBBCBBBB<><?BBB>A>AAFDD?BBBBAAA@C?BBB>BBB?BBBBBBB?@@@CDDDAAA@@ABC>BBB>B@@@BB?B>B>BCBB@@A
@ATNG8:05068:03972
GATGTAGAGAGACTGTAGCGCACCCAGAAGATCAGGAACTCTAGAATGAATTCTAGATTTTTAACACGAGAGTAAACGTAAAAAAGAAGGTTTTACAAGACTCACGTTAACAATATTGCAGCAGTACGCACACAATCGAAGCGCAGTAATGGATGGCTAGTGTAACTAAGCAAGAATACCACGAAAGCAAGAAAAAAGAAGTACGCTATTACTATTAACGTACCTGTCTCTTCCGAAACTAATGAGTACGATGAGAGAGCTCTCTCTACCATCGATTCCGGATAGTCT
+
3:44444;94444455:<666;;=4;;;=@AA@AB?@?B<:0<::*--7060--////;;;+;/44<333=;:;=644/;;;;;%//)/(///&/8937889986//(/(/90//23222:>>>?=<<C@AA@A?@@?@;>>?900:;*//3///1889::=;=6/0/)/0-)-7(....33355,5551688899%773....55;::48855749285?B>:<<:??DD>A>@@@<@@?>B>>?AA@@A99:??@@///7///889;:A656@@9?;?=@@>>>@=
@ATNG8:05088:03984
GATGGTAGGTGCGACATGAGTGTATCCAGAAGATCAGGAAACTCTAGAAGAATTCAGATTTTTAACACGAGAGTAAACGTAAAAAGAAGGTTTTACAAGACTCACGTTAACAATATTGCAGCAGTACGCACACATCGAAGCGCAGTAAGGATGGCTAGTGTAACTAGCAAGAATACCACGAAGCAAGAAAAAGAAGACGCTATTAACTATTAACGTACCTGTCTCTTCCGAAACGATGAGTACTGCGTCTCACTCTCGCCTACCATCGATTCCGGATAGTCT
+
/7::6:A<9=00/////5599565::5///)//7444.44(4:4445>59;595::444444$4.55==::;5555)5955555$5:7<.555&554.54445<::;0404:7:>@:=<</0///<=66/<<///<;;8>949@;@@<@?@>@;?BBBBBBB>A@A???;??:333,////(//959:;;;+::6:;;==????D?BBBB>>988@BB??@;999B?A9A@A9@9:87>998>>=>=@>@><666>>D@899D?B:98CC@C<?=?CAB@AA
@ATNG8:05094:03959
GATGGTAGGCGTGTGAGTGTCTGCCCAGAAGATCAGGAACTCTAGAAGAATTCAGATTTTTAACACGAGAGTAAACGTAAAAAGAAGGTTTTACAAGACTCACGTTAACAATATTGCAGCAGTACGCACACAATCGAAGCGCAGTAAGGATGGCTAGTGTAACTAGCAAGAATACCACGAAAGCAAGAAAAAGAAGTACGCTATTAACTATTAACGTACCTGTCTCTTCCGAAACGAATGAGTACGATGAGAGAGCTCTCTCTACCATCGATTCCGGATAGTCT
+
;;AB?BCE@CBBB<@@CCCBBB@@@4>A@=@@;;:CAC@CFCCBB@=@@<@=@BAAAAAA0A?AAABBBCCCCC=A@99888(9=8>8?>?5?AB?BBBCCAAAB>C?@;7;>>8==>>><><AAAA>;==C;>>>>:=<??DC>>8><AAC@CAAA>>>B@DB?A@@<@B>CCB>B@@@B8??@>@@???/6718@@AA@>>><?>DA??=A:?>;::;AAAA788;C<A@A3>AB>BBBC889BB>>>@=<=AA;;:AABA@@<@AA>>==A=B<@?>==>>
@ATNG8:05094:03988
GATGGTAGAGTACAGTGTAGTAGACCAGAAGATCAGGACTCTAGAAGAATTCAGATTTTTAACACGAGAGTAAACGTAAAAAGAAGGTTTTACAAGACTCACGTTAACAATATTGCAGCAGTACGCACACAATCGAAGCGCAGTAAGGATGGCTAGTGTAACTAGCAAGAATACCACGAAAGCAAGAAAAAGAAGTACGCTATTAACTATTAACGTACCTGTCTCTTCCGAAACGATGAGTACTATAGACTATCTGAGACTACCATCGATTCCGGATAGTCT
+
BBA=@CBCBBBBB;;:ABCCFCCCC@CBB><;;BCD@CBBCABBD@CB@B=?<=99999)9:<?AAAABCAAA<AAABBCB2@@>A@FCE=CDCACECCDLCBB>CHEL?AAB:;;AACCCHCBBFEBBBB@C@@@@CCBAAABB?C@CBB?ABBCBBBB?ABABBB?BB=@A@9>>AAA<BBA?BBABA3B@;>>@@@F@@A<?<?@AB<?<?@BBB?BB@@@BB?@?@;;/......:=@ABBBB>>==<?A@@BBBBBBB>A???BC?B?B@BBBC9::
@ATNG8:05048:03997
GATGGTAGCTCTGCTCTGACTCTCGTACTCATTCGTTTCGGAAGAGACAGGTACGTTTAATAGTTAATAGCGTAACTTCTTTTTCTTTGCTTTCGTGGTATTCTTGCTAGTCACACTAGCCATCCTTACTGCGCTTCGATTGTGTGCGTACTGCTGCAATATTGTTAACGTGAGTCTTGTAAAAACCTTCTTTTTACGTTTACTCTCGTGTTAAAATCTGAATTCTTCTAGAGTTCCTGATCTTCTGGGCTGCGCTGATATGCGCTACCATCGATTCCGGATAGTC
+
33>>?<AA?565:::5959<9:99@<::=@9909<<<2<;04.49595@@?BB@BBB0;6;@BA=C@BBB@@95.5949;===*<<<4::;=3;;=<8<;;:9:25556=>@@ABBBBBB?@@A<@;@@??AA;;5;@??9@@@@@@???@?@@@@CC?:::?AA=B<@A@A@A?@@;?99999(95@455555$5>A>>3;665555554.444&44455.439;74944448.4.59=:::38355,9999@BBDCCCCCDC@@@B=@@ACBB@C@C@CC@@?B
@ATNG8:05052:03992
GATGGTAGCTCTGCTCTGACTCTCGTACTCATTCGTTTCGGAAGAGACAGGTACGTTAATAGTTAATAGCGTACTTCTTTTTCTTGCTTTCGTGGTATTCTTGCTAGTTACACTAGCCATCCTTACTGCGCTTCGATTGTGTGCGTACTGCTGCAATATTGTTAACGTGAGTCTTGTAAAACCTTCTTTTTACGTTTACTCTCGTGTTAAATATCTGAATTCTTCTAGAGTTCCTGATCTTCTGGTGTCGTCTATCATGTACTACCATCGATTCCGGATAGTCT
+
3344.48:?@:665<<<;66<;;;;665;://,/;;;5<=:C;@@ABBBCACGCCCFC@BBBC@C@BDDECCCBB?;;;;;*;B@CCCE>BBCC=;;D?CDA;;;CCC@CBBBCCCB@DCC@A?BBBBBCBB>AADC@CBBCCCCCCCCBCCBAA?@@@<@B=A=AABBBCCCC>B<<;;-;;B=;;<;;*;CACB>AACADBCCCD>BB<BBCBABB?B?BA>ABDFBBA?B?BBBBBB=@>@=@ABDCCCBBB@@@CCCBBBB=AAABBC?B>@>AAABBDC
@ATNG8:05064:04030
GATGGTAGCGCATATCAGCGCAGCCCAAAGATCAGGAACTCTAGAAGAATTCAGATTTTTAACACGAGAGTAAACGTAAAAAGAAGGTTTTACAAGACTCACGTTAACAATATTGCAGCAGTACGCACACAATCGAAGCGCAGTAAGGATGGCTAGTGTAACTAGCAAGAATACCACGAAAGCAAGAAAAAAGAAGTACGCTATTAACTATTAACGTACCTGTCTCTTCCGAAACGAATGAGTACTATGTAGAGCTCTATACTATCGATTCCGGATAGTCT
+
@?AA8@555=DDCBCCBBA@ACCDD=CC>BB@@:96;=BBCCCCB?BBAE?BBACCDDC2C@CADAAACBBBD>CB@@@??,?@>A4;;;6;AC?CCBCCCCAA?@@DM@BBB?BBBBBCCCDCCCCBBBB@CBBB?AA???AAA>B?BBB@CCCAABCCAA@@CCC?CC?AAB999???8=>=9::9999%9?;?868??>>>;><?AA@<@<@ACAA?ABBBCCB?B>AAC=BBC@@AABBB?>?BBBCAA@???@@A???>?BBAA<A;A<A???@@@
@ATNG8:05079:03999
GATGGTAGCTCTGCTCTGACTCTCGTACTCATTCGTTTCGGAAGAGACAGGTACGTTAATAGTTAATAGCGTACTTCTTTTTCTTGCTTTCGTGGTATTCTTGCTAGTTACACTAGCCATCCTTACTGCGCTTCGATTGTGTGCGTACTGCTGCAATATTGTTAACGTGAGTCTTGTAAAACCTTCTTTTTACGTTTACTCTCGTGTTAAAAATCTGAATTCTTCTAGAGTTCCTGATCTTCTGGGCAGACTCTCACACGCCTACCATCGATTCCGGATAGTCT
+
//886;A@?@;6;6<DD@@AB??;;965==5405;;;6<?@D?ABADFDD?CCABA>A=@ABA=A?ACCCCCCBB>BHDED2CC@BBBC=@BBB?ABE?BB>@@ABCF@BBCBCFCD@BBC@B@BBCCCBBB@CBBB?CCDCBBBCCBBBD?@?A@CCC?CC?C@CBBBBCCBA;A<;:;*:2:499999(:BBBB>@AA@?>A999:><?@0@>??@<@?AB@BDBCCCC@D?B@@@@@=@ACC>CCBCBCBBBB@@@BB?BBB?@@@AACAD?C?BBBCBAA
@ATNG8:05079:04016
GATGGTGAGTATCATGTGTATCTCCAGAAGATCAGGAACTCTAGAAGAATTCAGATTTTTAACACGAGAGTAAACGTAAAAAGAAGGTTTTACAAGACTCACGTTAACAATATTGCAGCAGTACGCACACAATCGAAGCGCAGTAAGGATGGCTAGTGTAACTAGCAAGAATACCACGAAAGCAAGAAAAAGAAGTACGCTATTAACTATTAACGTACCTGTCTCTTCCGAAACGAATGAGTACGTGTGACGTACGTGAGCTACCATCGATTCCGGATAGTCT
+
3334.4:@A:9955566=65555=.544.499=:;7;9<=@DDBC@CC@CACCB:::::*:>BCCBCCCCBBB>BCBBDDD2CDBD79996:CB@CBBBDDD:99;@CC?CBC?AADBDDCCBBBDBCBBC@CCCC?AACBFD@@>B@CAA?ACCCBCCD?CCABCC?AA=BBB9==877):>>9>@AAA2@C?B:9:BBCBB?@<?AA@:>:=ABBB@DDBCCDG?A?BA@9@:;6:A@BCGCBBBBBCCCCCCA@ACBBBBB@B===BC?C>C?CCBC999
@ATNG8:05092:04026
GATGGTAGCGCATATCAGCGCAGCCCAGCAAGATCAGGAACTCTAGAAGAATTCAGATTTTTAACACGAGAGTAAACGTAAAAGAAGGTTTTACAAGACTCACGTTAACAATATTGCAGCAGTACGCACACAATCGAAGCGCAGTAAGGATGGCTAGTGTAACTAGCAAGAATACCACGAAAGCAAGAAAAAGAAGTACGCTATTAACTATTAACGTACCTGTCTCTTCCGAAACGAATGAGTACTGCGTCTCACTCTCGCCTACCATCGATTCCGGATAGTCT
+
;CAA5;5:88A??;;:::::<///:17---(--,555(/)/;::9<>8<<0504;;=>??>0;>@AAACCCCCCB;B;9999*49.57==>2>>>7<;>CBCBCG@G@CC?CBC@BABBBCCCBBBCCBBBHACCBA?BCCCCBBB?BACBB>ABA@@;;:<@CCCCC@AA=AA@;@@???8???<?CFEF3BB>AABBCCBBB=?=?AAA==8<@AA@?BB@@B;;5;4:=<5<>>7??;B@@ABBBBDCCCCGCCBAAAACBB?C:;:?B<?<?????@@;;
@ATNG8:05092:04037
GATGGTAGTATAGAGCTCTACATAGTACTCATTCGTTTCGGAAGAGACAGGTACGTTAATAGTTAATAGCGTACTTCTTTTTCTTGCTTTCGTGGTATTCTTGCTAGTTACACTAGCCATCCTTACTGCGCTTCGATTGTGTGCGTACTGCTGCAATATTGTTAACGTGAGTCTTGTAAAACCTTCTTTTTACGTTTACTCTCGTGTTAAAAATCTGAATTCTTCTAGAGTTCCTGATCTTCTGGGCTGCGCTGATATGCGCTACCATCGATTCCGGATAGTCT
+
<ACC?BBBBBBBBBDCBBBBBB;;;CCDCBAA=@@@A<BB?B@BBBCCCC?BBAAB>A>BBCD?C=@@CDBBBBB@BBBBB3??:????8?A@@;>?B?BB?@>?CBB<?@BCB?@?=A@@<@<AAA9:;==:=???<@@AAB@@:::?>>;;9:5:;;;>><>=AA@??@BBD<?=>==/=5:5:>>>?/@@AAA:AAA??AAAAA<@@@@/@=>>?<@=@@;??AA@@@;A<@@AA==:898=4=///=;;;?>=>??CCA@@<@@@@@A<@;A;A>>=A<<
@ATNG8:05051:04074
GATTACTCGCTGATACACCCAGAAGATCAGGAACTCTAGAAGAATTCAGATTTTTAACACGAGAGTAAACGTAAAAAGAAGGTTTTACAAGACTCACGTTAACAATATTTGCAGCAGTACGCACACAATCGAAGCGCTGTAAGGATGGCTAGTGTAACTAGCAAGAATACCACGAAAGCAAGAAAAAGAAGTACGACTATTAACTATTAACGTACCTGTCTACTTCCGAAACGAATGAGTACATAGATATACGTATAGCTACCATCGATTCCGGATAGTCT
+
33:58:<@@@@CAB@?@AC<B@B?@@BB;<6;>BCA@@::25<2:.9??9::::'9<??:BB??:<<A8;:::::=)=>=A<@>?0=;A=;A@?AAA;=28/7=8<677(68==<==>@?;;;AAAA=778?=;;;=====9==A@B?@??BBAAB?BABC??=?A<@@A<@@???8?B@;::9:9(9:3:>@@000;//)/79:==9==>>>>A;>===988>=@=@AA9>AB=???A???999ADA999B999A@=@>AA<@=AAAB=A=A<@@???99
@ATNG8:05057:04080
GATGGTAGTATCTGTCTACGAGAGCCAGAAGATCAGGAACTCTAGAAGAATTCAGATTTTTAACACGAGAGTAAACGTAAAAAGAAGGTTTTACAAGACTCACGTTAACAATATTGCAGCAGTACGCACACAATCGAAGCGCAGTAAGGATGGCTAGTGTAACTAGCAAGAATACCACGAAAGCAAGAAAAAGAAGTACGCTATTAACTATTAACGTACCTGTCTCTTCCGAAACGAATGAGTACTACTCTCAGAGACACACTAATCGATTCCGGATAGTCT
+
;><A<;<;4944:9:;?DDACBICC?BCD<?@@@@A<@=ABA@@?B@CCAC@GB:99BAA/A=998@@@@><=;5>00/;;;+;;6;:@@@2>>>:><CAAA@;;5439=8>CC=?@AAABBBCCCBBC@@@@DCCC?BBAAAACC?B?B@@=@ADBBBBB@BBBCCC?BB?BBB?A@@@C7;;;6;=@@@.=A:8779>>;;=<@;AACD:><?>A;;6;;::@::6:=AAD>DBA>ABBBCCCCBBB:9:BCBBBB@AA;<;<A<;;A=A=F:@@FA888
@ATNG8:05065:04087
GATGGTAGCATCATGCATATCTCACCAGAAGATCAGGAACTCTAGAAGAATTCAGATTTTTAACACGAGAGTAAACGTAAAAGAAGGTTTTACTAGACTCACTTTAACAATATTGCAGCAGTACGCACACAATCGAAGCGCAGTAAGGATGGCTAGTGTAACTAGCAAGAATACCACGAAAGCAAGAAAAAGAAGTACGCTATTACTATTAACGTACCTGTCTCTTCCGAAACGAATGAGTACCTCTCAGACGCTCGTCCTACCATCGATTCCGGATAGTCT
+
4=>>@CDABBCBB@A@BCCCBBC:;6:BB=ABBA998;?;;5555>9<<<?<?@@9899:'95;737<;<=7::+:?;944&4;6;.555&5544=;::<@;@=6?;:97<CC?CEDCCBBBBC<<<BALL@DCCC@CBBBBCCD=>;>00-0AAAF@CC@BBBCBB?BC?AAA;??AA?9?==8?ABBB3BD?::9A@A<=>;?A@@A:>:=>BBB?BAAABBF?B?AAA=@A@6:9A???B?BBBBBAA@B:88?<=8=<<9:766@@8>:>8==BB=;;
@ATNG8:05090:04050
GATGTATAGAGCTCTACATAGTACTCATTCGTTTCGGAAGAGACAGGTACGTTAATAGTTAATAGCGTACTTCTTTTTTCTTGCTTTTCGTGGTATTCTTGCTAGTTTACACTAGCCATCCTTACTGCGCTTCGATTGTGTGCGTACTGCTGCAATATTGTTAACGTGAGTCTTGTAAAAACCTTTCTTTTTTACGTTTTACTCTCGTGTTAAAAAATCTGAATTCTTCTAGAGTTCCTGATCTTCTGGATACACTCATGTGCACCTACCATCGATTCCGGATAGTCT
+
3=>>CCBBBAA@DBBBABBDDCBCBCCC@CAAA<AC?CBCCCCBBB@CCB@?<@?AB@A?A?BBCBBCCC?=777777%7@8@:888*:E@A>ABB?BB<><<?:99)9@@@BC??;??;3:<@@AA@>>><AA=>:=>A>>=>>BBEA?:;:=76//)/71716=>??@A88168:8:7)8187.588888%/<////)////66<==<8<>>>>';5667396<A;?>>>>>><?<?C<<//,/<=9==B;;;BA;;;>>?;;5;;;5;;;;?A;?;<777///66
@ATNG8:05091:04055
GATGGTAGCACGAGTCACTCATATCCAGAAGATCAGGAACTCTAGAAGAATTCAGATTTTTAACACGAGAGTAAACGTAAAAAGAAGGTTTACAAGACTCACGTTAACAATATTGCAGCAGTACGCACACAATCGAAGCGCAGTAAGGATGGCTAGTGTAACTAGCAAGAATACCACGAAAGCAAGAAAAAAGAAGTACGCTATTAACTATTAACGTACCTGTCTCTTCCGAAACGAATGAGTACTATGTAGAGCTCTATACATCGATTCCGGATAGTCT
+
9900+/:<AA@A;BBBBBBBABBAA<BBB?BA@@>>;@=@CCCCCC@CE>B?ACB@@@@@2@?AACBBBBB:99/9=:;:99$4;.5.55)5:;7<C?CBBB;:6;>AB?BCC?BBBBDCCCCDCDCBCBB>AA@@>AACBBBBC<?<@@@=@CCCCC??=?ABDA@:?@:889=@@ABB=?>=9999999%9>;=:78<;>8818;>=@A3818>@;;8;BAAAAA>B@CCC>CBB?ABBBBCCCBBAAABBAAA>??@AAA@=<<=49496<CAA::;
@ATNG8:05093:04042
GATGGTAGCGAGCGAGTGTGTATACCAGAAGATCAGGAACTCTAGAAGAATTCAGATTTTTAACACGGGAGTAAACGTAAAAAGAATGGTTTTACAAGACTCACGTTTAACAATATTGCTGCAGTACGCACACAATCGAAGCGCAGTAAGTATGGCTAGTGTAACTAGCAAGAATACCACGAAAAGCAAGAAAAAGAAGTACGCTATTTAACTATTTAACGTACCTGTCTACTTCCGAAACGAATGAGTACAGAGAGTACGATATATCGATTCCGGATAGTCT
+
;?BA?B<:95:554<=:>:@A@@<>:>>E@BA:;;B@C@BBBCDCB?BD?B=@@BCCFDD5C@CICGG=BA::;0;@;;;;:(5<.66:AAA169<<C>?>B=:::<1:;883:::<<<?B@;;B?=98/0///(//:<8<<<@@00/6::?::=@BBB?>?>9?A?==@?:907@?2878:83&398366555',,(,,,,,-.677,5/55776'5.7555:69;9585593:<>>?1:@@5;59;??@A@ACA??????@AA@AAAAD;?=??BB999BA
@ATNG8:05097:04056
GATGGTAGACATATCGTACTCTCTGTACTCATTCGTTTCGGAAGAGACAGGTACGTTAATAGTTAATAGCGTACTTCTTTTTCTTGCTTTCGTGGTATTCTTGCTAGTTACACTAGCCATCCTTACTGCGCTTACGATTGTGTGCGTACTGCTGCTAATATTGTTAACGTGAGTCTTTGTAAAACCTCTTTTTTACGTTTACTCTCGTGTTTAAAAACTGTAATTCTCTACTGATTCCTGATCTTCTGGTGTCTTGATCTGTATCGATTCCGGATAGTCT
+
3844.48444<445<555=?===HGGCBABA@<@AB?;@D4:69:5>>CC=@??>>8B>BBB@=A=@.--8---73/////$/3,3778299:=/44C7>>?883;:B>BBBB>@@C<?;;6;168=//---)--779-.2::758;777<;:99:;5;;6588(-(,,,,--4---)-77;;.:05538888&66444)----7725222'2555'55577.3..---2---3625,3.....4555/356--(--226-//9666=7;,/-/9<96<<
@ATNG8:05055:04109
GATGGTAGGCGACATACATACGCGCCAGAAGACAGGAACTCTAGAAGAATTCAGATTTTTAACACGAGAGTAAACGTAAAAAGAAGGTTTTACAAGACTCACGTTAACAATATTGCAGCAGTACGCACACAATCGAAGCGCAGTAAGGATGGCTAGTGTAACTAGCAAGAATACCACGAAAGCAAGAAAAAAGAAGTACGCTATTAACTATTAACGTACCTGTCTCTTCCGAAACGAATGAGTACTATGTAGAGCTCTATACTAATCGATTCCGGATAGTCT
+
88957<<>ACBBA@AA@596A?BBC@CFDA;00@@<A0//<99:>5>>8<8<=?@@CC>+B0484888?<<?=<559@BBB1BC?B6999&9;@;@:9999945058=<9=BB<@@C?AAA@@@@AABAAB>A0006:000>;:A>A=A:925?==@B@A>B??><=99937738>?;==2933,777777$7858<:>>?=<9*/*.35:4;69?::9=@??@??>?B<>?C:@:95:@AABBBAB988AAB?>8:8888==>9>779;/6/79=>7////
@ATNG8:05058:04098
GATTAGGCGTGTGAGAGTCTGCCCAGAAGATCAGGAACTCTAGAAGAATTCAGATTTTTAACACGAGAGTAAACGTAAAAAGAAGGTTTTACAAGACTCACGTTAACAATATTGCAGCAGTACGCACACAATCGAAGCGCAGTAAGGATGGCTAGTGTAACTAGCAAGAATACCACGAAAGCAAGAAAAAGAAGTACGCTATTAACTATTAACGTACCTGTCTCTTCCGAAACGAATGAGTACTGCGTCTCACTCTCGCCTACCATCGATTCCGGATAGTCT
+
6896:<9556<>?ABB=@:65<>4>;;7?99:BC7<8;BA@@B@;;<:D9@?;A<===+<8;;:@:>>;=9<8=455===+5877<@==144=7:::::88765;5//*/552799776666669>>;;;<@===<9:899=773535//(/98<=<<;/74435=6::<473488333(376066666'//(/6332228:6?5>>5537<=====:=B?>>??:=9:66.600)/:::-/////68;:::5335/...3..-289<85686B>@?0/0//
@ATNG8:05064:04090
GATGGTAGTCTCAGATAGTCTATAGTACTCATTCGTTTCGGAAGAGACAGGTACGTTAATAGTTAATAGCGTACTTCTTTTTCTTGCTTTCGTGGTATTCTTGCTAGTTACACTAGCCATCCTTACTGCGCTTCTATTGTGTGCGTACTGCTGCAATATTGCTAACGTGAGTCTTGTAAAACCTTCTTTTTACGTTTACTCTCGTGTTAAAAATCTGAATTCTTCTAGAGTTCCTGATCTTCTGGAGATACACATGATACTCTACCATCGATTCCGGATAGTCT
+
<AAB?CCD?@@BBA@@@@;99CABBCA==@:;49?@D>CB@C>A@@@>@@8@B@>>::7>>;A8@?A@@<;94/7)//:::'//)/79:1===<8<6625<59>:@<A=@BAABBCC@CCC>B?BBBABCBB?BBBB?DCCCCCCCBBBBBCBBD?BBA@BCBB>BB@99:CCC@BCCDD9E@B>@@@@@,@@@@B<A@@@@@BABA<@A@A,A@@AC?B?BB:;;ECBCC?C>BCCACB?BAD@CCB@@@CCCCCDHCCAA@@C@B@@@CC@C@C?BBBCDBB
@ATNG8:05091:04106
GATGGTAGTCTCAGATAGTCTATAGTACTCATTCGTTTCGGAAGAGACAGGTACGTTAATAGTTAATAGCGTACTTCTTTTTCTTGCTTTCGTGGTATTCTTGCTAGTTACACTAGCCATCCTTACTGCGCTTCGATTGTGTGCGTACTGCTGCAATATTGTTAACGTGAGTCTTGTAAAACCTTCTTTTTACGTTTACTCTCGTGTTAAAAATCTGAATTCTTCTAGAGTTCCTGATCTTCTGGGTGTATCAGCGAGTATCTACCATCGATTCCGGATAGTCT
+
4:>=:??@@@@BBADBBAAAAGFCCCBB;;;;6;@AC>CC?C@CCCCBAA=@BBBB?B@BBBB?CADDCBBAA:=;==>>>,00+////(5:;>9>6615=5;>?A@B?BCCCCBCC@CCC@B?CBBACC??<?@BB?CBBBBBBBCBBBBBBCFAAA@?CB@F@BBBCBCIAA?A;;;;.<=C=<<;;;*;ACCC7;<A<;;AA@B?BBBB2B;<;CAC@GDAA@AAAAB?C@BCCBBB@BBCD>C;;;CCCCCCBBBCCCCBB@BBA?@A<?<A@BBBCA::
@ATNG8:05050:04175
GATGGTAGGAGACACGTCGCACACGTACTCATCGTTTCGGAAGAGACAGGTACGTTAATAGTTAATAGCGTACTTCTTTTTCTTGCTTTTCGTGGTATTCTTGCTAGTTACACTAGCCATCCTTACTCGCGCTTCGATTGTGTGCGTACTGCTCAATATTGTTAACGTGAGTCTTGTAAAACCTTCTTTTTACGTTTACTCTCGTGTTAAAAATCTTGAATTCTTCTAGAGTTCCTGATCTTCTGGGTCTACGCTCGTCGCGCTACCATCGATTCCCGGATAGTCTT
+
<ADD?@;A=A=:;?;;:<<<=>;;;;;;566>>>AA4668<6;;;9955.5;444.4.4444.45:>;<<=5558:::;;+@>8>8988&3;882944-3;43739880:///8867172.(.052-----..2667:5::999779787777770...235.339;<;79:65-25;;=2=9=167777(/6==>*////559;=947999(7./).3263:<8;=;;:9:3::===A==8=;;:1;;;;;>>?;;;;;;===;;5;;:<<?:?A8>:>:77---+
@ATNG8:05067:04161
GATGGTAGTGTGTCTCTGAGAGTAGTACTCATTCGTTTCGGAAGAGACAGGTACGTTAATAGTCAATAGCGTACTTCTTTTTCTTGCTTTCGTGGTATTCTTGCTAGTTACACTAGCCATCCTTACTGCGCTTCGATTGTGTGCGTACTGCTGCAATATTGTTAACGTGAGTCTTGTAAAACCTTCTTTTTACGTTTACTCTCGTGTTAAAAATCTGAATTCTTCTAGAGTTCCTGATCTTCTGGATACACTCATGTGCACCTACCATCGATTCCGGATAGTCT
+
//77178@;;5>54455555;6656<999=5506<<=7>>9<?BBBBBBI@BBCCCADACCBBBCABABBCCCCC?BA@@@0@@<@CCD?BCBC@CBB?CB>A@@BBB?BBCCCCCDABBB>A>BCBBABBB?BBCC?BBBDDBBBABCCCBAAA?CCD>BA?B?AACDBCCBC?BBCCC;C@C@CBDED2BBA>@8A@@ABCAABB>BAAB2B@@BD@C@CC@CBBAAAC@D@AACCCF=@?B@CFCCBBCCC@@?BBCC?BCB@@?@@CC?B?A?CBBBB??
@ATNG8:05074:04150
TATGGTAGGCGACATACATACGCGCCAGAAGATCAGGAACTCTAGAAGAATTCAGATTTTTAACACGAGAGTTAAACGTAAAAAGAATGGTTTTACAAGACTCACGTTTAACAATATTGCAGCAGTACGCACACAATCGAAGCGCAGTAAGGATGGCTAGTGTAACTAGCAAGAATACCACGAAATGCAAGAAAAAAGAAGTTACGCATATTAACTATTAACTGATACCTGTCTCTTCCGAAACGAATGAGTACGATGAGATCTCGTGTGCTACCATCGATTCCGGATAGTCT
+
:444.489383338:89::<;=;;;7;;:4://///1729<:::<<75525.59444===)>266<<@@<99)//)----888'--,--8<==/===,0////:;<>A6<9;;4<77138889555<<;;;>AAA?BAAA999ABABCC?C=B@@=@?A?A9::<@ABDBB@CC<??<20////(//9:5888888%895//(/6:33347.375535.3/56///88069;///9386:><78885999777:88555:777:@<<<;::8=<;@867;@=@;C6775<<CC
@ATNG8:05081:04141
GATGGTAGCACGACACGACGATGTGTACTCATTCGTTTCGGAAGAGACAGGTACGTTAATAGTTAATAGCGTACTTCTTTTTCTTGCTTTCGTGGTATTCTTGCTAGTTACACTAGCCATCCTTACTGCGCTTCGATTGTGTGCGTACTGCTGCAATATTGTTAACGTGAGTCTTGTAAAACCTTCTTTTTACGTTTACTCTCGTGTTAAAATCTGAATTCTTCTAGAGTTCCTGATCTTCTGGGTGTATCAGCGAGTAGTAATCGATTCCGGATAGTCT
+
:;<C@EBBBABBBC?AAAB:69@BCBBBBB;;8;BBD>CCACGGDDDD;;8;@A;;4;=ABBC@B@BBCCBBBBA:???@?)?><=998/3;>A?BAA<><,00;>00,/>?>BACK@CBB?@<??B?@====@A;;8<@@@B@>>?A??==886/6591778;:@A888?>>>8<<AAB5A:>:>CBCB.9:333-3-----5557-666'25555/536627;;;A=>:96;//-66-//==4889BBAA;;<?;;;>>=<@@@@@;>;94999///9
@ATNG8:05083:04177
GATGGTAGAGAGAGCTCTCTCATCGTACTCATTCGTTTCGGAAGAGACAGGTACGTTAATAGTTAATAGCTTACTTCTTTTTCTTGCTTTCGTGGTATTCTTGCTAGTTACACTAGCCACCTTACTGCGCTTCGATTGTGTGCGTACTGCTGCAATATTGTTAACGTGAGTCTTGTAAAACCTTCTTCTTACGTTTACTCTCGTGTTAAAAATCTGAATTCTTCTATAGTTCCTGATCTTCTGGGTCTACGCTCGTCGCGCTACCATCGATTCCGGATAGTCT
+
<CBB>@ACBBBBCCCABBDBBCBCCDCDDDCC@CCCE>BBAC@C@@@B@@=@@BBB?B?BBBB?B@BBCBB>@AB?ADDDD1@??A???8?@@B>BBC@BC9;<:B@@=ABDBBBBB@DC?C@BCBA@???6::AB@B@????>?>BBBBBBBB?BA@=@A=@8?>BA@784>7<<?AC9C6<8<A=AA<AA???9?BB>9:9;//+-999(8-/.72626;7;?8859>5:<@??>>>:<<=>7>>???@@?=;:;::=>?AA<@>>>@@<@<B<CBBA>;;
@ATNG8:05086:04169
GATTAGTATATCGCGTCGCTATCCAGAAGATCAGGAACTCTAGAAGAATTCAGATTTTTAACACGAGAGTAAACGTAAAAAGAAGGTTTTACAAGACTCACGTTAACAATATTGCAGCAGTACGCACACAATCGAATCGCAGTAAGGATGGCTAGTGTAACTAGCAAGAATACCACGAAAGCAAGAAAAAGAAGTACGCTATTAACTATTAACGTACCTGTCTCTTCCGAAACGAATGAGTACTGTATCTATGTGTGCGCTACCATCGATTCCGGATAGTCT
+
7;86;BBBBBBAAABCECCCCCCBCCB?BBCC@@=@<@@BCCCCACC@B@AAA:::9:)94;;AAABA@@@@8>=;:999'9?;<9CCC;CIC?ABBBCCB@A?@?BC@BBB?CCBBBCCBBBBB@A@BB@BCBB@BBBBBDCB>A?A:;8;CCCCCCB>ABCDBB?BB>AAC@CBBBB>CDC?CCCCC3BB>????BBAAA=A;@@CB<@<>>ACC@EECCBAA>A=??B>BBA@DBBBBBBBCBBBC>>??@B@A:88?==9>>>>>?=B5858CABA@?
@ATNG8:05089:04144
GATTAGAGAGATGTAGCGCACCCAGAAGATCAGGAACTCTAGAAGAATTCAGATTTTTAACACGAGAGTTAAACGTAAAAAGAAGGTTTTACAAGACTCACGTTAACAATATTGCAGCAGTACGCACACAATCGAAGCGCAGTAAGGATGGCTAGTGTAACTAGCAAGAATACCACGAAAGCAAGAAAAAAGAAGTACGCTATTAACTATTAACGTACCTGTCTCTTCCGAAACGAATGAGTACTGCGTCTCACTCTCGCCTACCATCGATTCCGGATAGTCT
+
989;ACCCCCC@@ACBBB;:9?>@A;7696<<=5?;;;=AACC@;;8;?><894>>>.?<?@@???>9<6;;3;/0/777'7:6:6=<<0@6616=<@::@00+/279398:5:>=>@@@@>@@@@ABBC@CCCC>A@EBBAAA>D?C@@=@CA@AA??<:99BB@;@?7///9;;/77)38728<;;<=%8825555=;;9=;?056>A<@<@ADCC@@@?CBCC?B?BAA9@??<?ABBBBBCBBB????@==?????@BDF?B???BBAE?A>BBCC999
@ATNG8:05052:04231
GATGGTAGCTCTGCTCTGACTCTCGTACTCATTCGTTTCGGAAGAGACAGGTACGTTAATAGTTAATAGCGTACTTCTTTTTCTTTGCTTTCGTGGTATTCTTGCTAGTTACACTAGCCATCCTTACTGCGCTTCGATTGTGTGCGTACTGCTGCAATATTGTTAACGTGAGTCTTGTAAAACCTTCTTTTTACGTTTACTCTCGTGTTAAAAATCTGAATTCTTCTAGAGTTCCTGATCTTCTGGGCTGCGCTGATATGCGCTACCATCGATTCCGGATAGTCT
+
//77)//::;56<<@CC;56<555<955;7/0)/:::5;=9=9BBBBBBC?BBDCC@C>AAAA>BACCCCB;:;A?DBCCC,9:9)9??C9@?A;155;5;;5::>::>::@>?>@AA=@;;9;@CDBCBBCC>@@BC?BBBBBBBBDA@@CDCCC=@@C@CC?B?BBBBBIFFCACCFEF:C?C?BBBBB0CCBBB8@;<;:9995=8<===+<;:::<><@A=@AA@@>C9@=AB@@AA=@ABB=B;;;A@A@CFGCFDCBBBB=A@@@AA?A?BAAABC@@?
@ATNG8:05060:04193
GATGGTAGCTCTGCTCTGACTCTCGTACTCATTCGTTTCGGAAGAGACAGGTACGTTAATAGTTAATAGCGTACTTCTTTTTCTTGCTTTCGTGGTATTCTTGCTAGTTACACTAGCCATCCTTACTGCGCTTCGATTGTGTGCGTACTGCTGCAATATTGTTAACGTGAGTCTTGTAAAACCTTCTTTTTACGTTTACTCTCGTGTTAAAATCTGAATTCTTCTAGAGTTCCTGATCTTCTGGGCAGACTCTCACACGCCTACCATCGATTCCGGATAGTCT
+
/6//)/788444:99?@956;;;<>6659;//)/777.8<7<8<ADBA;;7:BCCCAE@CC@A>A@BDCFC;;9C?ABBBB5BB?A@@@;@@BD?A@B?>B>??ACBB@BBCB@@?C?AAA?A>BB@@@BBB?ACCD?AABCC@@@C;:;CCB@A>ACA@AB6:5:@BBCCCBC;>::::*:<B4;;;;;*;AAAA9;;BBD@@;::4999&49844055:;:=AA@@@@@D?CABAAA:??BB<BDCCBBCECCABABC@CCC?CAAB??=??A?ABBBBBC
@ATNG8:05090:04239
GATGGTAGATACTCGCTGATACACCCAGAAGATCAGGAACTCTAGAAGAATTCAGATTTTTAACACGAGAGTAAACGTAAAAAGAAGGTTTTACAAGACTCACGTTAACAATATTGCAGCAGTACGCACACAATCGAAGCGCAGTAAGGATGGCTAGTGTAACTAGCAAGAATACCACGAAAGCAAGAAAAAGAAGTACGCTATTAACTATTAACGTACCTGTCTCTTCCGAAACGAATGAGTACTGTATCTATGTGTGCGCTAATCGATTCCGGATAGTCT
+
BC@@<ABC@?@BCCBBCFCBAA:;;/;@C?BBBBBC@C@CDDDCBB<??@D?EDBBBBBB1B;==CCBBBBBBE>BBCCCDC5BB=@2:;;.;AE@GG;;;CC@@>@@CC?AAC:;:BBCBDCCBA@@BBBB@CCCC@BBBBBBBC@C@BAA?ABBBBBBB?AABBBC@BC?999;??ABB=D??9?@@@@.=>:====@@=>><?<?@==5;5;?CBC@CA@A@BB@C@BBB>BBB?BCBBBBCBBBAAABBBB>>>=888;:4:;A??<?<@=AAAB???
@ATNG8:05057:04286
GATGGTAGAGTACAGTGTAGTAACCAGAAGATCAGGAACTCTAGAAGAATTCAGATTTTTAACACGGGAGTAAACGTAAAAAGAAGGTTTTACAAGACTCACGTTAACAATATTGCAGCAGTACGCACACAATCGAAGCGCAGTAAGGATGGCTAGTGTAACTAGCAAGAATACCACGAAAGCAAGAAAAAGAAGTACGCTATTAACTATTAACGCACCTGTCTCTTCCGAAACGAATGAGTACTATAGACTATCTGAGACTACCATCGATTCCGGATAGTCT
+
?@DF@CCCBBBBBCBBBDDBBB@C?BBD@CCCCBB@B?BBCCBAA?@@<?=??A?????.??ABBCD>AA>>?5=@:9999(:?<@:?>?4>AA>BBAAACC?:6;=8818>>:>BA@?>?>AAAAA>>;;7;>>@5<<<;;=AA<A<AAA8>>AA@<><;@;;;CC@CC@CDD?AAAAA<?@@:99999):?9=?AABBBBB?B?AAAC?C@CCA@A?CBBB@BB>C?CAA;BBB>788>??@>>>CB@@AAAAAA????@AA<>>AABB@B?B?BAAA766
@ATNG8:05057:04289
ATGGTAGCGAGCGAGTGTGTATACCAGAAGATCAGGAACTCTAGAAGAATTCAGATTTTTAACACGAGAGTAAACGTAAAAAGAAGGTTTTACAAGACTCACGTTAACAATATTGCAGCAGTACGCACACAATCGTAGCGCAGTAAGGATGGCTAGTGTAACTAGCAAGAATACCACGAAAGCAAGAAAAAGAAGTACGCTATTAACTATTAACGTACCTGTCTCTTCCGAAACGAATGAGTACCTCTCAGACGCTCGTCCTACCATCGATTCCGGATAGTCT
+
///)/778A>BBBB?@<;;@@;966;>>9>>:///)/)//99:<<79=4;:77555555$5.5<>@CBCCCCD@DC:::::*:A=B?BBC<CDHBCABCCCF@?>A@CC@CCC?BCCBBBCCDCCCBBBCC@CBCDBCBCCBBBC@CAC??>@BBCCCCB?BBAAAA?AA?BBB;==BA>8@==8<????2@A>B999CB>>?7:7;AAC7;7;ACAA?ACBBBCC@C?CCG>BAA>AABBBBB?AAACBBBAAAAAACB>CBB>B555>A;@;A9ACAC<<<
@ATNG8:05059:04274
GATGGTAGATATATGCACGCTCTAACCAGAAGATCAGGAACTCTAGAAGAATTCAGATTTTTAACACGAGAGTAAACGTAAAAAGAAGGTTTTACAAGACTCACGTTAACAATATTGCAGCAGTACGCACACAATCGAAGCGCAGTAAGGATGGCTAGTGTAACTAGCAAGAATACCACGAAAGCAAGAAAAAGAAGTACGCTATTAACTATTAACGTACCTGTCTCTTCCGAAACGAATGAGTACTACTCTCAGAGACACACTACCATCGATTCCTGATAGTCT
+
;=><AFBBCBBBBCCBBBBBBCCC?C?BCD@CCBBAA?A?CBC??@B?CD?A?BCA@@@@@2@?CCBBBBBBBBB9??9;;;;*;@;>499:*9B@=BCCCCDDBB?B?BB@BBC>A@BBBCCCCCCCC@BBD?BBBC?A???CBBC>A>ABA?BBCCCBBB@BBBBBB?BB?@>?999AA@;A??;?CCCC3CB@@888CC@@@<@<??@@7;7;AC@@??CDBBCB?B?BBB=BBE@BACBBBBBBBBBBBCB??;>=@@@>>><@A>>>A=A<?@@AAA999
@ATNG8:05063:04279
GATGTAGAGAGACTGTAGCGCACCCAGAAGATCAGGAACTCTAGAAGAATTCAGATTTTTAACACGAGAGTAAACGTAAAAAGAAGGTTTTACAAGACTCACGTTAACAATATTGCAGCAGTACGCACACAATCGAAGCGCAGTAAGGATGGCTAGTGTAACTAGCAAGAATACCACGAAAGCAAGAAAAAGAAGTACGCTATTAACTATTAACGTACCTGTCTCTTCCGAAACGAATGAGTACCTCTCAGACGCTCGTCCTACCATCGATTCCGGATAGTCT
+
8:?A@<?CCDBC@@A@BBCABACC>CCC?CBDD::7;=ACCDBBGA@?=?=@?@=????.?<@AC999A?=;=5;/.-555'--(-07;</==@<@?666>>AA?B>BC@CCC?BBBAB;;<BCCCCBA@@=@@@B?CAAAABBB?@6<00+0@@@AABB?BCFBBB?@A>?:949=??C=AAA?CCCCD2>>;;;:=>>@:;7;<??>><>:==CDC?ABBAAB@<@<:9929?A9?>AA@@B>:::@@>>;::@@=>=;@ED>>888=>:>1808==>AAA
@ATNG8:05073:04242
GATGGTAGCGCATATCAGCGCAGCCCAGAAGATCAGGAACTCTAGAAGAATTCAGATTTTTAACACGAGAGTAAACGTAAAAAGAAGGTTTTACAAGACTCAGTTAACAATATTGCAGCAGTACGCACACAATCGAAGCGCAGTAAGGATGGCTAGTGTAACTAGCAAGAATACCACGAAAGCAAGAAAAAGAAGTACGCTATTAACTATTAACGTACCTGTCTCTTCCGAAACGAATGAGTACCTCTCAGACGCTCGTCCTACCATCGATTCCGGATAGTCT
+
8;>A<?055<>CBBBB@A@C;;;@@;@CC?CAA@BA=@=@BBBBBA>AA?A?BBBCGDDD5C@CA;;<AA@:;;0;A;;;;;$9:5:499;0;<>;@C@FGEBA>@?BC@BDD@CCCCCBBBBBBBBB??>;>=@A?AAB???AC<?=?AA?BCCCBBCB?AAACDDABB@9::?AA@<<5<BB7=BBAA/78.5877:7977476=?==:>=???AA=@@@?====A:88838@CA@@?BAAA?CBBBBCCBCCBBAA@=@@@:>/00@A=A=C>BBFBABB
@ATNG8:05077:04267
ATGGTAGGACGAGCGTCTGAGAGGTACTCATTCGTTTCGGAAGAGACAGGTACGTTAATAGTTAATAGCGTACTTCTTTTTCTTGCTTTCGTGGTATTCTTGCTAGTTACACTAGCCATCCTTACTGCGCTTCGATTGTGTGCGTACTGCTGCAATATTGTTAACGTGAGTCTTGTAAACCTTCTTTTTACGTTTACTCTCGTGTTAAAAATCTGAATTCTTCTAGAGTTCCTGATCTTCTGGTATACACACTCGCTCGCTACCATCGATTCCGGATAGTCT
+
//71777189:454;;;>>><<A>BBBCBBC?BBED>CB@C@CCCCCCC?CCCCC?B@CECC@CADCCECCCBD<99999'9@;?;:;6;BBB@CCD?CC>;;;BBB@CCBBBCBGACBB=@=@BBABBBB?BBBB@CCDD@@@DDDCCCCCAC?BBC@CC@C?BBCCCCAAA>C;;;0;=B=;;;;;*;ADCJ:<;DCCBHBCC@BCDC5CBBCC@C@DC@BA@BBBD@D@;::CBB?@?A?BBBCDEBBBDCCAAABBCBC>@@CDDC<>;>@BBBDC@@
@ATNG8:05056:04313
ATGGTAGTGTCATATGAGAGTGTGTATCATTCGTTTTCGGTAAGAGACAGGTACGTTAATAGTTAATAGCGTACTTCTTTTCTTGTCTTTCTGTGGTATTCTTGCTAGTTACACTAGCCATCCTTACTGCGCTTCGATTGTGTGCGTACTGCTGCAATATTGTTAACGTGAGTCTTGTAAAACCTTCTTTTTACGTTTACTCTCGTGTTAAAAATCTGAATTCTTCTAGAGTTCCTGATCTTCTGGAGATACACATGATACTCTACCATCGATTCCGGATAGTCT
+
334.488884444459555555555555595:6665&--(--(----8::)5555549499994;8<<>B699@B=@A>=0=@766=<>4<555:.44:2997444;36.6<<666==9=?@7;9<==>;<AC?@B@B499@>?@CCCBCCC;:;B4:99=>>;@;A::9BBB@@:?9999&9<@::9999'999>C9@::9;BBBBB?@@@@.965=<.5.6@6;>@@A>>:>8>:>B@@=BBB?BCBBAAAAA<;;B@A@?@??5;;==@@=A?C?@:9;@@@
@ATNG8:05057:04317
GATGGTAGTCTCAGATAGTCTATAGTACTCATTCGTTTCGGTAGAGACAGGTACGTTAATAGTTAATAGCGTACTTCTTTTTTCCTGCTTTCGTGGTATTCTTGCTAGTTACACTAGCCATCCTTACTGCGCTTCGATTGTGTGCGTACTGCTGCAATATTGTTAACGTGAGTCTTGTAAAAACCTTCTTTTTACGTTTACTCTCGTGTTAAAAAATCTGAATTCTTCTAGAGTTCCTGATCTTCTGGAGATACACATGATACTCATCGATTCCGGATAGTCT
+
9:BB?BBC>C>GDCBABBBA@@BBCCCCC@@@:>:?@4<C?;;;CCCDGCADDB<@7@;@>>C@D@BBBB?@>=@455@@@@'<7<<49545<>>:@=A>AC>AABB@B9;;CBAABC8<;@=@<@ACA;;;;;?@BB?BBB;;;CCBBDCCCC@@=@@@?BD@C@BBCBBCECC>B;;<<;*;>B>;;;;;*:ABBE<@ABB@ABB>?5;;;;;%;:9;949:?C@BBBCBAA@B@BBBCCCACBC@BFDCCCCCBBBBBCCCCBBBB=<8=1829@@@B??
@ATNG8:05071:04332
ATGGTAGGACGAGCGTCTGAGAGGTACTCATTCGTTTCGGAAGAGACAGGTACGTTAATAGTTAATAGCGTACTTCTTTTTCTTGCTTTCGTGGTATTCTTGCTAGTTACACTAGCCATCCTTACTGCGCTTCGATTGTGTGCGTACTGCTGCAATATTGTTAACGTGAGTCTTGTAAAACCTTCTTTTTACGTTTACTCTCGTGTTAAAAATCTGAATTCTTCTAGAGTTCCTGATCTTCTGGTATACACACTCGCTCGCTACCATCGATTCCGGATAGTCT
+
---056<=B@@<;5:::<;:::A:CBAAB;;5;@@@;@C@D@CC@AADI@CCCED@D?CCCC?C@CCCCCCCCC=:9999';C?BCCD?CCCB@BCC@DC;;;BBCC?BBDDBBBD@BBB?C@CCCBBA@A=@@CC@CBBBBBBDCCCCCCBBB?BBB@BB@B?AA@AABCCCAFHHIH=C?C=<;;;;*<A;<;0;AABDEC@;;5;;;;*9BBCCAC@BB?AA@DDCC?B>BBBDDDDCBC@CBBBBCCBBCCC@@@ACA9959AA@@B<><>>AABCDBA
@ATNG8:05079:04339
GATGGTAGATACTCGCTGATACACCCAGAAGATCAGGAACTCTAGAAGAATTCAGATTTTTAACACGAGAGTAAACGTAAAAGAAGGTTTTACAAGACTCACGTTAACAATATTGCAGCAGTACGCACACAATCGAAGCGCAGTAAGGATGGCTAGTGTAACTAGCAAGAATACCACGAAAGCAAGAAAAAGAAGTACGCTATTAACTATTAACGTACCTGTCTCTTCCGAAACGAATGAGTACACATCGTCGTGTCGTGCTACATCGATTCCGGATAGTCT
+
==CB?CCCACCCCCBCBCCCCCCCD>CCC?CCCCAA?A@BBBCDDC?BB?B?@??99999.:>BBBABDBCBA@8>>:;;;.9B;?.;;;&:CD@DCCCCCCBB@C@BB?BBB@BBCCCCCCCCCCCCBAA@AABC?CCBBBAAC?C@CAB>CCCCCCCC?CABBCC?BB?@@A<??BBB;@??:?@@@A2AC@D:;:@B@A@<@;>>>B<><>BAAA@BCGBBBB>A>ADC?CBB?BBBBCCCCAAACCACBBBBBBCBBBBBBBBAAA?B?D?CBBB?99
@ATNG8:05082:04335
GATGGTAGTACATGATAGACGACACCAGAAGATCAGGAACTCTAGAAGAATTCAGATTTTTAACACGAGAGTAAACGTAAAAAGAAGGTTTTACAAGACTCACGTTAACAATATTGCAGCAGTTCGCACACAATCGAAGCGCAGTAAGTATGGCTAGTGTAACTAGCAAGAATACCACGAAAGCAAGAAAAAGAAGTACGCTATTAACTATTAACGTACCTGTCTCTTCCGAAACGAATGAGTACTGCGTCTCACTCTCGCCTACCATCGATTCCGGATAGTCT
+
3:;;?B;:5955;;AA;9:<>BBC?<A>>*--2,,-(-(-78//6>:>;171////////$5.555999::555)59999:9(9;8>5:::&95959955555:<9=7;;9<@<9;??BBAAA@CBBBB@@@@CACA9::BAB@BC?A99:B?BCCAAA;;;:BCAAA6:943<=8;;337)799297?;?+;B<@?CC;;:AC@C@BBAA60-000>>600/==8=8<,333(344.4::A>>>?>:899A?>>ABBBBB?BBA?BB874=7=7@<>99=///
@ATNG8:05087:04317
GATGGTTGTATATCGCGTCGCTATCCAGAAGATCAGGAACTCTAGAAGAATTCAGATTTTTAACACGAGAGTAAACGTAAAAAGAAGGTTTTACAAGACTCACGTTAACAATATTGCAGCAGTACGCACACAATCGAAGCGCAGTAAGGATGGCTAGTGTAACTAGCAAGAATACCACGAAAGCAAGAAAAAGAAGTACGCTATTAACTATTAACGTACCTGTCTCTTCCGAAACGAATGAGTACTGTATCTATGTGTGCGCTACCATCGATTCCGGATAGTCT
+
88:?6<6;>>>?CAAACBACCBBBD@BAC>A;:9@@;?<@AB@@9:79=:C:@@?94444$48<A>CC@B<=<<9:944444$55.55:::0<<<7<A;;@CCBB?B?BB?BCC?BBBABEGGCCCCCBCCB?BB@@>@BBBBBBB?B@C;;;;CCBCAAA@CCBBBD>??<999499@BD>998?BCFED39938///=;=;</6.2266+2,2:><<9=<<<<<<4<58;;5;??;///@@@BCAAACEB:::B?AB===@A@:====::4:4:4:::=999
@ATNG8:05088:04315
GATGGTAGAGTACAGTGTAGTAGACCTGAAGATCAGGAACTCTAGAAGAATTCAGATTTTTAACACGAGAGTAAACGTAAAAAGAAGGTTTTACAAGACTCACGTTAACAATATTGCAGCAGTACGCACACAATCGAAGCGCAGTAAGGATGGCTAGTGTAACTAGCAAGAATACCACGAAAGCAAGAAAAAAGAAGTACGCTATTAACTATTAACGTACCTGTCTCTTCCGAAACGATGAGTACTATAGACTATCTGAGACTACCATCGATTCCGGATAGTCT
+
33883455::>>?00/:::9??B::.5==5:<?BBB?B@CCBAAAD@CC?B>AAAA@CCC3B?BCBCDBAACED:@@;:999'::46?DEG9CCC@C;;;BBCCC?B@CC@CCC?BBBCDCCCCCCCCBBBC@CCCC=??BBBBBC@D@C::8;AAABBDB?CBBBBD@B@=;;;000@@@7=0:3887778%8=9:>;>>@ABA;@<>;??7;7;ECCB@AA:::??;;=@AA7>00///:<B=B>>=<;;;=>BABBCABABB@C??>75-5+5-5:::///
@ATNG8:05090:04321
GATGGTAGCTATACGTATATCTATGTCTCATTCGTTTCGGAAGATGACAGGTACGTTAATAGTTAATAGCGTACTTCATTTTCTTCTGCTTTCGTGGTATTCTTGCTAGTTACACTAGCCATCCTTACTGCGCTTCGATTGTGTGCGTACTGCTGCAATATTGTTAACGTGAGTCTTGTAAAACCCTCTTTTTACGTTTACTCTCGTGTTAAAAATCTGAATTCTTCTAGAGTTCCTGATCTTCTGGATAGCGACCGATATACTACCATCGATTCCGGATAGTCT
+
4;>>?BBBAB=CB@@;BA=A>>><<;><;550559@=B?<@68.----9:4<<=<@=A6;65=8=7<<<<;A??@9B@AFA5@@-//7777.6668395<8<C?>>?B?>;>=8<8=BB?B@A=B=>>?787889=?>><>AABC@@@B??>>>99:8788:>>8=:>BBB@@@??:>:9:919A1;99:9:+9>;<<7<>>;:;@@??8:999+9///=7=9@@=AAAAAAD=C;?@@A>>;>=<<@@@@>>>@<?@>>>@ACBB<>>>>@A<A7;8:?@?<=>
@ATNG8:05048:04365
GATGGTAGCTCTGCTCTGACTCTGTACTCATTCGTTTCGGAAGAGACAGGTACGTTAATAGTTAATAGCGTACTTCTTTTTCTTGCTTTCGTGGTATTCTTGCTAGTTACACTAGCCATCCTTACTGCGCTTCGATTGTGTGCGTACTGCTGCAATATTGTTAACGTGAGTCTTGTAAAACCTTCTTTTTACGTTTACTCTCGTGTTAAAATCTGAATTCTTCTAGAGTTCCTGATCTTCTGGTGTCTGATCTGTATCACTACCATCGATTCCGGATAGTCT
+
//8839>@@95555<>=@<B;966>=@=>5909;<=<CC9B?CCBBCCH@CCCBB@BACCCD?C?CCCCBDBBB=;;;;:*;C;?@@@;@CBB@CBB?BD?@@BCBB@BCCCBBBB?BCC>@>ACCBCBBB@CBBB?CBBAACBBBBBBCCCCB?CBB?BC@C?CBBCCECCC@CAAAA9A>B>@@@@@,?B?@@<@A@@BB@@@C@CEM;DAABC@C?CC@BAABBBB@B?BBCCBC@BAB?BBBBABBBAAA@@BBBBCBB?AAABCC@C@C@BBBB???
@ATNG8:05048:04385
GATGGTAGGAGACACGTCGCACACGTACTCATTCGTTTCGGAAGAGACAGGTACGTTAATAGTTAATAGCGTACTTCTTTTTCTTGCTTTCGTGGTATTCTTGCTAGTTACACTAGCCATCCTTACTGCGCTTCGATTGTGTGCGTACTGCTGCAATATTGTTAACGTGAGTTTTGTAAAACCTTCTTTTTACGTTTCTCTCGTGTTAAAAATCTGAATTCTTCTAGAGTTCCTGATCTTCTGGTGAGATATGCATGATGCTAATCGATTCCGGATAGTCT
+
;:5:055<7:;ABBBC<;<CDBCC;;9==<<=<CGIG>CCACACBBBBBB>BCCCC@B:;:AA;A6:5????;<>9===??+8858=>>5;ABB@BBA>@@789?@;A>BBA@AA??9>;=8=<AA@==?A=9666;,//::;;:;988A><<<?;65629=6=:;:<777<::+67555*537277777$..///'.989>252926666(...992838935555555.57;<222:5:77155888///988=>==<<;=899ABB?B?B>BA@@@@@
@ATNG8:05060:04386
GATGGTAGCTATACGTATATCTATGTACTCATTCGTTTCGGAAGAGACAGGTACGTTAATAGTTAATAGCGTACTTCTTTTTCTTGCTTTCGTGGTATTCTTGCTAGTTACACTAGCCATCCTTACTGCGCTTCGATTGTGTGCGTACTGCTGCAATATTGTTAACGTGAGTCTTGTAAAACCTTCTTTTTACGTTTACTCTCGTGTTAAAAATCTGAATTCTTCTAGAGTTCCTGATCTTCTGGTCTACTACACTGTACTCTACCATCGATTCCGGATAGTCT
+
9?>:5:<@AB===@>>CBBBBBCCCB@@@@BB>BBCB=CC@C@;;;DCBA?ADE;;;;>AC@@>@ACBBBC@;:?8:99:9$9828BBB=BCAA?A@@=@@=???BBC?BCBBBBBB?BBB?@;??A>>>??;>A;:7::AB@@@@@@@A?;;;;5;?@<@D<@<@@@@===>>9::;;:/:;A9:::::.:DCBA:A@@>>>=<;=0////(////=9@9AA=?@@A?>>;>=C@>>>@=@AA<???A@@@AAA?@::;@@=9949///9<6<7>7??>>9::
@ATNG8:05063:04364
GATGGTAGGACGAGCGTCTGAGAGGTACTCATTCGTTTCGGAAGAGACAGGTACGTTAATAGTTAATAGCGTACTTCTTTTTCTTGCTTTCGTGGTATTCTTGCTAGTTACACTAGCCATCCTTACTGCGCTTCGATTGTGTGCGTACTGCTGCAATATTGTTAACGTGAGTCTTGTAAAACCTTCTTTTTACGTTTACTCTCGTGTTAAAAATCTGAATTCTTCTAGAGTTCCTGATCTTCTGGGTGCGCTACAGTCTCTCTACATCGATTCCGGATAGTCT
+
<<=>:>>>9===A@@:>:8=:>?A?BDCCC;;2:;;:-:?<A>BBA@@@A=ACC;<796@@@=8>:669=ABBB?5;;:99$44.449;2:;;>:>>>8=<.5444494;;<=<>>=266;7:7><=60/9<*00/0*0059A999A555<444<5444544.57=<=>@<;;?;@9:9:-929;@ABBC196<@=2<;?956554<.4444$/////272//+/>><?;;:=7>;:544888:<8<@@@??699<@@???CBA<=???BD@D8989CAA989
@ATNG8:05076:04383
GATGGTAGTGATACAGATCAGACACCAGAAGATCAGGAACTCTAGAAGAATTCAGATTTTTAACACGAGAGTAAACGTAAAAAGAAGGTTTTACAAGACTCACGTTAACAATATTGCAGCAGTACGCACACAATCGAAGCGCAGTAAGGATGGCTAGTGTAACTAGCAAGAATACCACGAAAGCATGAAAAAGAAGTACGCTATTAACTATTAACGTACCTGTCTCTTCCGAAACGAATGAGTACTGCGTCTCACTCTCGCCTACCATCGATTCCGGATAGTCT
+
-56638A@BCB?>>>@<@;<?;;;;7;9;550////292578///8479695////////$/4988///8///919@44444$4;8=:>?@2==CGCCDCBBBBBAF@BB>B@@<@BAACHBCDDCCCBAAB?BB@@=@CAABBA@=A@HAA>ABBBCCCC?CBBBCC@BB?BBB=??BFF>BA@A9::::(::39:;@=>:9505)//88)/+/<===<CB@@ABB?B?CCC=DCD????BBBBBBBAA@?????A@AAB?BBB?BB999B?A>B?:::?999
@ATNG8:05078:04356
ATGGTAGCTCTGCTCTGACTCTCGTACTCATTCGTTTCGGAAGAGACAGGTACGTTAATAGTTAATAGCGTACTTCTTTTTCTTGCTTTCGTGGTATTCTTGCTAGTTACACTAGCCATCCTTACTGCGCTTCGATTGTGTGCGTACTGCTGCAATATTGTTAACGTGAGTCTTGTAAAACCTTCTTTTACGTTTACTCTCGTGTTAAAAATCTGAATTCTTCTAGAGTTCCTGATCTTCTGGATATGAGTGACTCGTGCTACCATCGATTCCGGATAGTCT
+
388.44::956;:===9555555669999//,/;;:3:=7:5:@AABCC?CJBCA@C?BCBB@CACCCDCCCCC@;;;;:*9C=A@AB<ABCC=A?C?BB?@ACCCC@CCCDEBCB@BCC@C?BCCCCCBB?BBCD@BBBBCCCBBBBBCBBBB?BCC?BB?B@CBCCDECCC;A<<<;.;>E><<;<.;BBCJ?CBBBBBBA@@4;;;;';??@B@C?CD@BBBDCCC@C@CCBBBC?AAB@CDCCCBBBCBBBBBAAACCC?B???BB@D?B?ADDDCBB
@ATNG8:05078:04364
GATGGTAGTAGTACACTAGTCATACCAGAAGATCAGGAACTCTAGAAGAATTCAGATTTTTAACACGAGAGTAAACGTAAAAAGAAGGTTTTACAAGACTCACGTTAACAATATTGCAGCAGTACGCACACAATCGAAGCGCAGTAAGGATTGCTAGTGTAACTAGCAAGAATACCACGAAAGCAAGAAAAAGAAGTACGCTATTAACTATTAACGTACCTGTCTCTTCCGAAACGAATGAGTACTATAGACTATCTGAGACTACCATCGATTCCGGATAGTCT
+
34:85:;=ABGBBB=@>CCDC@@@B=AAB?<;;BA@=A6;:BAA?B@CB?C?BBB;;;;;*;4;=>A<<A>437*7;=::::*9949.555&5AA=>BBBDDDCC@B?BB?BBB?BBB?@@EDCBBBCCCCC@CBBB>@???A@A?:A=;:5;@BBCCCCC?CCBBBB@BB?AAB<??BBB=BBB=@AAAB3AA<@;::AAD@>9>;@@@@<>:<>A??=?CAABBB?B?BCC>BBB?AAAABBCDCCAAA:;;BCDC???CBAA?B>??BB@C?C?CA?A99:
@ATNG8:05078:04385
GATGGTAGGCACTGCGCACACATCCCAGAAGATACAGGAACTCTAAGAAGAATTCAGATTTTTAATACGAGAGTAAACGTAAAAAGAAGGTTTTACAAGACTCACGTTAACAATATTGAAGCAGTACGCACACAATCGAAGCGCAGTAAGGATGGCTAGTGTAACTAGCAAGAATACCACGAAAGCAAGAAAAGAAGTACGCTATTAACTATTAACGTACCTTTCTCTTCCGAACGAATGAGTACTATAGACTATCTGAGACTACCATCGATTCCGGATAGTCT
+
/6//)/::58<9444449999<<<<5<@<877///7727469700)/:377496:;;<<>>>+<9<<==<>=;443(38/////$//)/29<</<<@;?<<;<=<992;4:?=AAA@BF@CBCCB:::AA???B?BCAA>AABBBAAA?B<?9:7:ABABCBB?BCCBCC>???BA@>BBAAC>??;33777(37,27=:<=@@A8>:=::9<A<AA>>>=AA:;;:;48177.25:5522667=552:>>>@?@A@@;;;BAAA<??=::<17175///;;<=
@ATNG8:05080:04387
GATGGTAGACATATCGTACTCTCTGTACTCATTCGTTTCGGAAGTAGACAGGTACGTTAATAGTTAATAGCGTACTTCTTTTTCTTGCTTTCGTGGTATTCTTGCTAGTTACACTAGCCATCCTTACTGCGCTTCGATTGTGTGCGTACTGCTGCAATATTGTTAACGTGAGTCTTGTAAAACCTTCTTTTTACGTTTACTCTCGTGTTAAAAATCTGAATTCTTACTAGAGTTCCTGATCTTCTGGGTGCGCTACAGTCTCTCTACCATCGATTCCGGATAGTCT
+
4<::=@<BABBC==@;;AABBBCCCCGFC@A@;@><;300*02------573899;<2;2=9:;8>9BB@:93333.3;;;@+BB?BB@@8@-.-(--6189188@@AB?BB<=?B;;78BB;@;===::799:=@@?<@@??>@>@=>>>==<76/7776<>:?;???@@AA?>:=8889)8:>:88888(8@=>?9;;;;;:A>==08888(8<<::5:4:<5;;@AA888<@=AAAA@@;@;;;1::;>>@AAA>??@AAA@@@97///==16169@B>>==A
@ATNG8:05087:04347
GATGGTAGCTCGCTGATGATATCTCCAGAAGATCAGGAACTCTAAGAAGAATTCAAGATTTTTAACACGAGAGTAAACGTAAAAAGAAGGTTTTACAAGACTCACGTTAACAATATTGCAGCAGTACGCACACAATCGAAGCGCAGTAAGGATGGCTAGTGTAACTACAAGAATACCACGAAAGCAAGAAAAAGAAGTACGCTATTAACTATTAACGTACCTGTCTCTTCCGAAACGAATGAGTACGAGAGAGCACACGTGTCTACCATCGATTCCGGATAGTCT
+
34<<7;?DBB=AAACBBC9;5=955.5<<5;97///)/)///44.4<.445:533-333888'8433344489777.7344444$4;8>.555&5:;5:>><<<=:A5;5<;5;@@9@ABBCCCCCBBBBBDDD@CAAB@BAAABBBB?C@CBB@CCBCBBBB??BB@@>AB?CDC?AABBB=??=>::999)9A?CBABBCDAA>A=AAAA>@>ABAAA@CBBBCCC?C?BDD>BBB?AAABBBDBBBBC;;>BBBABA?888??=BA??>=:=7;7;B@@>==
@ATNG8:05056:04392
GATGGTAGTACATGATAGACGACACCAGAAGATCAGGAACTCTAGAAGAATTCAGATTTTTAACACGAGAGTAAACATAAAAAGAAGGTTTTACAAGACTCACGTTAACAATATTGCAGCAGTACGCACACAATCGAAGCGCAGTAAGGATGGCTAGTGTAACTAGCAAGAATACCACGAAAGCAAGAAAAAGAAGTACGCTATTAACTATTAACGTACCTGTCTCTTCCGAAACGAATGAGTACAGAGAGTACGATATGTCTACCTTCGATTCCGGATAGTCT
+
=>DC=AAABBCCBCCCCBBB;<<FDAHDE@CBCCCC<@<ACBBCCB@BB@B?AAAAABCB2B@CCCCBBCBBBB=AB?A@@@0@B>A?BKG;AAD@EB??@BCIGIC@BB@CCC@CBBBBBCBCCBBCBCBB@CBCD@CABBBBCC?B?B@@=@DBBBDDC?BCCCAA<AC>A@C?ABCCC7>99399999(9A<989BACBAA>A@?AAA;>:>@DCDABBBBCCC@D>AAD>CCC?AACCCCBAAACBBBABCDCAAABBBBB?B?BBCC<?=A>@AAA:;;
@ATNG8:05056:04400
GATGGTAGTACATGATAGACGACACCAGAAGATCAGGAACTCTAGAAGAATTCAGATTTTTAACACGAGAGTAAACGTAAAAAGAAGGTTTTACAAGACTCACGTTAACAATATTGCAGCAGTACGCACACAATCGAAGCGCAGTAAGGATGGCTAGTGTAACTAGCAAGAATACCACGAAAGCAAGAAAAAGAAGTACGCTATTAACTATTAACGTACCTGTCTCTTCCGAAACGAATGAGTACTGCGTCTCACTCTCGCCTACCATCGATTCCGGATAGTCT
+
/89::@>?@?;;:@AA@;?A?>>>?8@<@8=B<6661616>666CC=99498=>:>@@@A2B@GECCCCBBBCC>CA@@@>>,>>8@;@@A7ACJ>AAAACCBAB@B@BC@CBE@AA@CCBBCBCCB@BCCD>ABAA<@CBBBCCC?C@CAA?ACCCDCBA@BBBDCC@CC?AAF?AA??<5=993:=>=?1=B?C?@?EBBBB@B?@@?;5;5;ADDF@CCBBBCC@B@CCD>C::7::9A@CAA???BAAAAA@ACABB?BCCAFAAABC@B?B?CCCC@::
@ATNG8:05068:04394
GATGGTAGCGAGCGAGTGTGTATACCAGAAGATCAGGAACTCTAGAAGAATTCAGATTTTTAACACGAGAGTAAACGTAAAAAGAAGGTTTTACAAGACTCACGTTAACAATATTGCAGCAGTACGCACACAATCGAAGCGCAGTAAGGATGGCTAGTGTAACTAGCAAGAATACCACGAAAGCAAGAAAAAGAAGTACGCTATTAACTATTAACGTACCTGTCTCTTCCGAAACGAATGAGTACTATGTAGAGCTCTATACTACCATCGATTCCGGATAGTCT
+
3:;;?BBCCCCBA@@@@@?A@@@AA95556;;;:77*0+/99;;>>8<>0829=955555'599BBBHCCBBBF>BB>>>=>0>B>B4;;;6;DD@CBCCCDCCC@D@BB?BBB?BBBBBCCCCCBDCAABCADA@@?BBCCBBBB@CADA@?@CCCCCCC?BBCCCC@AB?BBB>??DDC:9899>@AAA3AA?BBBBCDCBB?B?BCB@<><>ABBB@CCCCBBB@C@CCC>BBB?BBCDDBBBBBBBBBBBBBBBBBB?@@B:>=>>=<8<8=9<<<A999
@ATNG8:05085:04411
GATGGTAGCGCATATCAGCGCAGCCCAGAAGATCAGGAACTCTAGAAGAATTCAGATTTTTAACACGAGAGTAAACGTAAAAAGAAGGTTTTACAAGACTCACGTTAACAATATTGCAGCAGTACGCACACAATCGAAGCGCAGTAAGGATGGCTAGTGTAACTAGCAATAATACCACGAAAGCAAGAAAAAGAAGTACGCTATTAACTATTAACGTACCTGTCTCTTCCGAAACGAATGAGTACTGCGTCTCACTCTCGCCTACCATCGATTCCGGATAGTCT
+
4;<<7<555<=A@@@BBAA;;996?8>>@:655555.67<=>666=<=>;>9:::<<<<<*<8><@;?999555,5999999(9;8=5;;;099<;<BA@ABA;;6;?AA=A@B?BCE@@ACFEFCBBBBCC@CBBBA::;DCCCC@A>A00-0@@@>@@B?BAAAAC@BA?BBB=@;@@>5;00,0@GEG0@@:?>>BA>?>>8=87738-5,2295@?AA=AA??8;7:880844.388<>@>==<=@;:94::::::93::938///66166<6::34488
@ATNG8:05088:04393
GATGGTATTGTCATATGAGAGTGTGTACTCATTCGTTTCGGAAGAGACAGGTACGTTAATAGTTAATAGCGTACTTCTTTTTCTTGCTTTCGTGGTATTCTTGCTAGTTACACTAGCCATCCTTACTGCGCTTCGATTGTGTGCGTACTGCTGCAATATTGTTAACGTGAGTCTTGTAAAACCTTCTTTTTACGTTTACTCTCGTGTTAAAAATCTGAATTCTTCTAGAGTTCCTGATCTTCTGGTTAGCGACGCGATATACTACCATCGATTCCGGATAGTCT
+
;BBB@BBB?BDCCCCCDDCCCCCBBCCCBB;:;;DCE>CC?B?BCCDCDD@CEGAB@AACCCG?C@CCCC@@@@C=@@@@@0@C?CABB=CCCC@C;;6;A=?@@BCG@CCCCCCDD@BBB@C@CCCCB@@@?BBCD?CBECCCCCCCCCFBBBB?BDD?AA@D?BBBCCCBA@=B:9::.;>C>;<;<;*;AABE:;;DCEICBBB@CCCC5CCBCC@F@CB?CCBBBBB@B@BBBDBB@BBC@C@CCCDBBBCCCCBBBBBAC?CDBBBB>B>A>ABAB:99
@ATNG8:05094:04433
GATGGTAGCGCACACATAGATACAGTACTCATTCGTTTCGGTAAGAGACAGGTACGTTAATAGTTAATAGCGTACTTCTTTTCTTGTCTTTCTGTGGTATTCTTGCTAGTTACACTAGCCATCCTTACTGCGCTTCGATTGTGTGCGTACTGCTGCAATATTGTTAACGTGAGTCTTGTAAAACCTTCTTTTTTACGTTTACTCTCGTGTTAAAAATCTGAATTCTTCTAGAGTTCCTGATCTTCTGGTATGACTAGTTTACTACTACCATCGATTCCGGATAGTCT
+
----0569>@::<=:;;;;?=;;?<<95599;5656?5==855.455997:)/////27277/4.5.5999999::54444&4<.455:;08:;9949;<7<@=<<=@BCACCCCFCCC@CBC@C@CCCCCBBBAABBC@@@@BBBCCECCCAAABB@CBB?CC?C?BCDBBBCCC@BCCCC;C@D=@@DDDE*CB@@@:@AACCDDCBB9?A?A,@@@ACAC@CB@CCBBBCC@D@@@@DED@C@@>@BBBA??A;;;/;BBDCABAAD@@ACB?A=@=@BAB@@@
@ATNG8:05096:04435
GATGGTAGTGATACAGATCAGACACCAGAAGATCAGGAACTCTAGAAGAATTCAGATTTTTAACACGGAGAGTAAAACGTAAAAAGAAAGGTTTTACAAGACTCACGTTTAACAATATTGCAGCAGTACGCACACAATCGAAGCGCAGTAAGGATGGCTAGTGTAACTAGCAAGAATACCACGAAAGCAAGAAAAAAAGAAGTACGCTATTAACTATTAACGTACCTGTCTCTTCCGAAACGAATGAGTACTATGTAGAGCTCTATACTAATCGATTCCGGATAGTCT
+
89:@7::>>BB@@;;5>>>BB@AC;:@@>9;;>@@?5:3:<<<@<@:>>3:27<9:;;;;,60----(-//8////&3345<<<'444)439>@06666;666<<=555)4649.9?>29995;@@ABBCBB@@@@;?B@@=@@??@@@@=A<@::45::;====9==<::>3//)0=;6;<733(38843377777#798373567975586...5.5283>::7=99444:5:5333(333,37<777;<9////.7786635...8827576:/5/51555=666
@ATNG8:05073:04455
GATGGTAGCACACGAGATCTCATCGTACTCATTCGTTTCGGAAGAGACAGGTACGTTAATAGTTAATAGCGTACTTCTTTTTCTTGCTTTTCGTGGTATTCTTGCTAGTTACACTAGCCATCCTTACTGCGCTTCGATTGTGTGCGTACTGCTGCAATATTGTTAATGTGAGTCTTGTAAAAACCTTTCTTTTTTACGTTTTACTCTCGTGTTAAAAAATCTGAATTCTTCTAGAGTTCCTGATCTTCTGGGCAGACTCTCACACGCCTACCATGATTCCGGATAGTCT
+
??@<>CA?99=A00/99>@BAB@<?DDABA;;2;@AA<AE@FACDCBGCD?BBD;;593=9;=8@=A;:;AAA@C>AADCC1@@?A9:882:BBB@BBB=@?<A????A=ABBBBDCE?C@@=A@AA??@@?@;?===5;;;;>>?>>>=;;889>4:68055/53599B@<@??;;<=@D@0A19545@BBCC)BB@@AA7A@@@@@@@;:438;8;$87738-3-4<7?;;;7776;6;=?=00*00;=5=0//9<<<9<9=555;>9925569:4;3817;655@@
@ATNG8:05078:04462
GATGGTAGTGATACAGATCAGACACCAGAAGATCAGGAACTCTAGAAGAATTCAGATTTTTAACACGAGAGTAAACGTAAAAAGAAGGTTTACAAGACTCACGTTAACAATATTGCAGCAGTACGCACACAATCGAAGCGCAGTAAGGATGGCTAGTGTAACTAGCAAGAATACCACGAAAGCAAGAAAAAGAAGTACGCTATTAACTATTAACGTACCTGTCTCTTCCGAAACGAATGAGTACGATGAGAGAGCTCTCTCTACCATCGATTCCGGATAGTCT
+
:;@@;<8@@@@?@AB@@;=@@@?>><666<>?===C;C:<A>;;;<:=<>B?BB::5=<=)848??@@@???A?5;;:9494$4<7<.55)5;;7<?;@BA@@B?C@CC@CDC>@ABBBBBCCCCCCBB@@<@@;;5;@?@@@@@=B=A@@<?AA@A???>BBBBBD@BB?9934889=96887637789(9927>AAA@==917166>>+/+/:@>@>BCCEECC?A?AFE>BAA>BBBDCCCAAAAABCCC>>===>889>>:>888BB<B:>:>B;;;??
@ATNG8:05080:04458
TATGGTAGCTCTGCTCTGACTCTCGTACTCATTCGTTTCGGAAGAGACAGGTACGTTAATAGTTAATAGCGTACTTCTTTTTTCTTGCTTTCGTGGTATTGTTGCTAGTTACACTAGCCATCCTTACTGCGCTTCGATTGTGTGCGTACTGCTGCAATATTGTTAACGTGAGTCTTGTAAAACCTTCTTTTTACGTTTACTCTCGTGTTAAAAATCTGAATTCTTCTAGAGTTCCTGATCTTCTGGGCTGCGCTGATATGCGCTACCATCGATTCCGGATAGTCT
+
BCBA?BCCBABBBBBBCCCCCBBBCCB@@B;;8;BBC?CDAE?BBECCCD@CCBBA8;8;BAD@C@DBBBBBBAA?@@@???&=?;?CCC>BBBB@BB@=@A>;;<CDJ@BBBBBBCC@CBB@B@BBBCAAAC>AAA@6;;B@ABCCCEDDCCCBB?B;;8;C@C@D<;;DDDDE@BA@A@7@@B=@@@@@,?BBBC?CEDCBCBAB@=AAAA,;;;<;5<>BC?BBCCBBC@B@CB@@@A6;;AA;BBAABCBBCDLEEBBCCCG?AABCCC@C@B@BAAA@::
@ATNG8:05084:04440
GATGGTAGTGTCATATGAGAGTGTGTACTCATTCGTTTCGGAAGAGACAGGTACGTTAATAGTTAATAGACGTACTTCTTTTCTTGTCTTTCTGTGGTATTCTTGCTAGTTACACTAGCCATCCTTACTGCGCTTCGATTGTGTGCGTACTGCTGCAATATTGTTAACGTGAGTCTTGTAAAACCTTCTTTTTACGTTTACTCTCGTGTTAAAAATCTGAATTCTTCTAGAGTTCCTGATCTTCTGGTAGAGCGTGCATATATCTACCATCGATTCCGGATAGTCT
+
4<<<?B@AA@<<;:;==55666555<99559;2:8=858;39.4449999.5:99;=@@CCCE?>;=A0/0<A>:@69///&//)//-77(---/7167;8;<2549:7979@@DBBCA=;;;7;9;D;;;AAA?BBBB?B@@@CCCBCCCCCCDMI@CBB@BC@C?@@:;;;;;:?CCCCC;B;?9;;:;:'::9>?499>=>>955<.9595$5555>2616?169B@@>@4:29=9:99259=4:9@@@>?>>>5955:5445:.44445<7<9>9A?>:?>>
@ATNG8:05088:04475
GATGGTAGCACACGAGATCTCATCGTACTCATTCGTTTCGGAAGAGACAGGTACGTTAATAGTTAATAGCGTACTTCTTTTTCTTGCTTTCGTGGTATTCTTGCTAGTTACACTAGCCATCCTTACTGCGCTTCGATTGTGTGCGTACTGCTGCAATATTGTTAACGTGAGTCTTGTAAAACCTTCTTTTTACGTTTACTCTCGTGTTAAAAATCTGAATTCTTCTAGAGTTCCTGATCTTCTGGGTGCGCTACAGTCTCTCTACCATCGATTCCGGATAGTCT
+
ABCC?CC@@@BA<;9>>>@B@B@@AC;;;?CB?BCCC=BB@C@BCBBBBB@BCCCB?C89:<@:>@BBCCCBB@@;99998$9?<<>>=;8A>>:CBB?>?<??@BBB?ABBBAACC?CAB>B>=;;;>;:;=AA@@;@@ABA@?@AAA@@@;::<:;;<@@<@<ADA@@??@@<@@AAA5A<A;>=??=/=<@@@2:;>>@AAAAA;::::*:///=9=9>>;>@@@=>><>=BB@@@B;?@@E:;;;>>@??????@???>AA=A9::BB<@:?<BD@@@@@
@ATNG8:05096:04450
GATTAGATATATGCACGCTCTACCAGAAGATCAGGAACTCTAGAAGAATTCAGATTTTTAACACGAGAGTAAACGTAAAAAGAAGGTTTTACAAGACTCACGTTTAACAATATTGCAGCAGTACGCACACAATCGAAGCGCAGTAAGGATGGCTAGTGTAACTAGCAAGAATACCACGAAAGCAAGAAAAAGAAGTACGCTATTAACTATTAACGTACCTGTCTCTTCCGAAACGAATGAGTACTATAGACTATCTGAGACTACCATCGATTCCGGATAGTCT
+
A@@?@BCCBBC@AAEBBCCCCCC@BBC@BBBCBB@B@BBBBBBB@DD@C<>?BBBBBB3B?BAAACBBBBCC<@AABAAA0@@<>=BBB;CFHAGBCBBBC;::0;>@A@ECB@BBAACCDCCCBBBBCCGAEBA@>@AAA@AAA=A?B@@>ABCCCBBB?ABBBBB?BB>?>?;>>999,8=>;9999:(7?9A?AADBD?>;?;@@@@7;7;?BAA?B;;;CCC?C=??A=???<@>??AABBBCBCBBB?ABBBBBBBBBC=A9::@@=A?B@BBBBAAA
@ATNG8:05104:03876
GATGGTAGACACGTGTGCTCTCTCGTACTCATTCGTTTCGGAAGAGACAGGTACGTTAATAGTTAATAGCGTACTTCTTTTTCTTGCTTTCGTGGTATTCTTGCTAGTTACACTAGCCATCCTTACTGCGCTTCGATTGTGTGCGTACTGCTGCAATATTGTTAACGTGAGTCTTGTAAAACCTTCTTTTTACGTTTACTCTCGTGTTAAAAATCTGAATTCTTCTAGAGTTCCTGATCTTCTGGATAGCGACGCGATATACTACCATCGATCTTGGTAAGTCT
+
BEFE?BB@@@BBABCA;;6=ECCCDCAAACBB?BBB@=BC?C@CBBBCBC?BBBBA?B?BCDD?C?ACCBBBB?><?BBBB2AA?CAAA<ABAB@BBA<@?4998?=?<ABBBBBB?:>>B=A<@@@A??=>:=@@><@@AA<<<?>>>?>>@<<9<>>:>B=@<======>@A<@@?AA5B<A<>@DDD/@>///)//////8<;=19897'597550527729///9997A=>>>>>>::::=A;=><;;??888;766///606688=A?>5:3:<6::;@
@ATNG8:05112:03866
GATGGTAGGCGGAGAGGTGAGACGCAGTACTCATTCGTTTCGGTAGAGACAGGTACGTTAATAGTTAATAGCGTACTTCTTTTTCTTGCTTTCGTGGTATTCTTGCTAGTTACACTAGCCATCCTTACTGCGCTTCGATTGTGTGCGTACTGCTGCAATATTGTTAACGTGAGTCTTGTAAAACCTTCTTTTTCGTTTACTCTCGTGTTAAAAATCTGAATTCTTCTAGAGTTCCTGATCTTCTGGGCTGCGCTGATATGCGCTACCATCGATTCCGGATAGTCT
+
334458:<*0-(-5--(-8;::;9<<;;>>BBCC<:9;:.5949;>===>BD@CDBA@<?:BBCC@C::;CBAAABB=??EDE1>>>A88818??@=A@B<??>AAB989?BAA@BBBC=CBB;?;>>:8888>:>>>?;?????;==<<==9///9599=;;;5;:88888<==>1888==1><A;@ACCA/>?@E8;;;:?==>981/<<<,=///:06)761999?<<=;C;=??@@A88:9917///9666====@A@;;==4///578386@5???C?>>
@ATNG8:05114:03848
GATGGTAGAGTACAGTGTAGTATACCAGAAGATCAGTAACTCTAGAAGAATTCAGATTTTTAACACGAGAGTAAACGTAAAAAGAAGGTTTTACAAGACTCACGTTAACAATATTGCAGCAGTACGCACACAATCGAAGCGCAGTAAGGATGGCTAGTGTAACTAGCAAGAATACCACGAAAGCAAGAAAAAAGAAGTACGCTATTAACTATTAACGTACCTGTCTCTTCCGAAACGAATGAGTACTATAGACTATCTGAGACTACCATCGATTCCGGATAGTCT
+
45<<8<CD@?@@<AB@@ACBCBACA@CBC?BCC@@@@@<@BCBCCB?DA?C?CABBBCCC5C@CCDBCBCDBAA<ABBBBBB2BC@C@CJJ;BBB@LCCBAAABB?A?BBACCC>AACCCCCCCCDDCCCCC@AA@@=@BCABBAA=B?BAA>BBABCBBA?BCBBCB?@@=@BA:=?99927<=9878899%9<9<>=?@@AB@=@=A??@1819>DDB@CC@@@@B?A?BAA<@@@?000@@@A???AAABBDBBBBBCA@??@=@???BC@F>A>A@@@:99
@ATNG8:05122:03856
GATTGTAGCTCACGTACGTCACACGTACTCATTCGTTTCGGAAGAGACAGGTACGTTAATAGTTAATAGCGTACTTCTTTTTCTTGCTTTCGTGGTATTCTTGCTAGTTACACTAGCCATCCTTACTGCGCTTCGATTGTGTGCGTACTGCTGCAATATTGTTAACGTGAGTCTTGTAAAACCTTCTTTTTACGTTTACTCTCGTGTTAAAAAATCTGAATTCTTCTAGAGTTCCTGATCTTCTGGCTACTACACTGTACTCTACCATCGATTCCGGATAGTCT
+
ABA?BCBB?@@CBBBCCCCC@B??ABBBBCBB?BCCC>CCBC@CCCCCBB>ACECC?B?BBBB@B@BBBBBBBBC@BBBCB1BB?BBBB>BCCB?BBB>BB<779BCB?BBBBBBBB?BB?;?;@>>>====;?@??;888>@@@?AAAAAA>>><@AA<??:=;=>==>????9=8887,8:=:88888(/6337.7-----9;9?<?@@?@'>888;7;9@@;A>;=??>6;7;BB===-//@9==;>>@?AAA@??@AA;;;5;///6;5;5;5@B??666
@ATNG8:05124:03866
GATGGTTGTGATACAGATCAGACACCAGAAGATCAGGAACTCTAGAAGAATTCAGATTTTTAACACGAGAGTAATCGTAAAAAGAAGGTTTTACAAGACTCACGTTAACAATATTGCAGCAGTACGCACACAATCGAAGCGCAGTAAGGATGGCTAGTGTAACTAGCAAGAATACCACGAAAGCAAGAAAAAAGAAGTACGCTATTAACTATTAACGTACCTGTCTCTTCCGAAACGAATGAGTACGATGAGAGAGCTCTCTCTACCATCGAATTCCGGATAGTCT
+
/999+//6==@B==<==>;;?@<??6;;;7<@BA??7;7:98///71663838;888888'7,3378993338,33333333$3;6;288818<=49888889995:7:96<99-22:;AC?A@C995=>59.9===259:;@@DD?C@BBB?BBCBC@?@@BCCCAA><=7??;043;;;5;<;1333333#3943734:;9::58;8===1515:<;;:;;;55497;.44808:<.43338:<;<===<=<>99338=>>>?>875222+2+24=5222<555
@ATNG8:05141:03886
GATTAGTGCGTGAGAGAGAGACCCAGAAGATCAGAACTCTAGAAGAATTCAGATTTTTAACACGAGAGTAAACGTAAAAAGAAGGTTTTACAAGACTCACGTTAACAATATTGCAGCAGTACGCACACAATCGAAGCGCAGTAAGGATGGCTAGTGTAACTAGCAAGAATACCACGAAGCAAGAAAAAAGAAGTACGCTATTAACTATTAACGTACCTGTCTCTTCCGAAACGAATGAGTACATAGATATACGTATAGCTTACCATCGATTCCGGATAGTCT
+
BBD;99A@@@??ACCBCCCCBBB<BBC@CEDCCCB:;;BA@@@:00*0)0099CCEE+>4558?>>??;=;3339999:$:?:?4555&5558=C@GHGBBB>A=@?<@::8;AAABBCBBDCDCCCBB@CAA@@CAAADDBB?B=A;;7:@AAC:::@AAABAA>:949?<1888937776777777$/966///;8??;;>:99AD;E=;;AAB?BBCCBCB?B?AAC=B::8:AAAABBBABBBBBBCB>>>>;;;A=AA<======<@=D=CBB??>=
@ATNG8:05121:03932
GATGGTAGCACACGAGATCTCATCGTACTCATTCGTTTCGGAAGAGACAGGTACGTTAATAGTTAATAGCGTACTTCTTTTTCTTGCTTTCGTGGTATTCTTGCTAGTTACACTAGCCATCCTTACTGCGCTTCGATTGTGTGCGTACTGCTGCAATATTGTTAACGTGAGTCTTGTAAAACCTTCTTTTTACGTTTACTCTCGTGTTAAAAATCTGAATTCTTCTAGAGTTCCTGATCTTCTGGGCAGACTCTCACACGCTCCATCGATTCCGGATAGTCT
+
CBBB?BBBBBCDBBBCCCCCDCCCBBBBBB@@=@BBC>CC@E@CCCBEBC?CCCCC@C@BBCC?B?BCDCCABBB>>>===.?B?BADD>C@AA?BAA=AB<?>BDBB?ABABBAAA>AAA<>:>AAAA:::;ACAA7=>>>>=<<ADAAA<<9@<AAA=??;?;@@A@AAAAA<>>=DD5D;=899999+9=999*//8///;67:18888(5===B<A<@@;@@@A;;;<@=A@AAAA5::AC:C>>>>>???B=;;///=7==8=<A<A=C<AAAA>>>
@ATNG8:05101:03955
GATGGTGGTGCACATGAGTGTATCCAGAAGATCAGGAACTCTAGAAGAATTCAGATTTTTAACACGAGAGTAAACGTAAAAAGAAGGTTTTACAAGACTCACGTTAACAATATTGCAGCAGTACGCACACAATCGAAGCGCAGTAAGGATGGCTAGTGTAACTAGCAAGAATACCACGAAAAGCAAGAAAAAGAAGTACGCTATTAACTATTAACGTACCTGTCTCTTCCGAAACGAATGAGTACCTCTCAGACGCTCGTCCTACCATCGATTCCGGATAGTCT
+
6:<<;<C@@@A@@@@BBDDCCBBB@CCB?BBC@@@>A?ABBBDBB>BB=A=@CBBBBBB2B@BBBCBBAAACC<B@;;;;;*;I>C7;;;6;CC@CEBBCBCBB?A?::8:CC>AACBFCDCCGECCBBBB>BBBB@CBAACA@A=A>A@@=@@@AABBC?CBBBBB@BC?A??9>>::::+:::3:::9:(9@:@?BBB>=AA6;7:===0818=BBB?BBCCCCD@C?DDC@BFC?BBBCA??<?CAAABBCAAABBA><;:79<///:>5:5:9??;;;@?
@ATNG8:05107:03960
GATGTAGTATAGAGCTCTACATAGTACTCATTCGTTTCGGAAGAGACAGGTACGTTAATAGTTAATAGCGTACTTCTTTTTCTTGCTTTCGTGGTATTCTTGCTAGTTACACTAGCCATCCTTACTGCGCTTCGATTGTGTGCGTACTGCTGCAATATTGTTAACGTGAGTCTTGTAAAACCTTCTTTTTACGTTTACTCTCGTGTTAAAAATCTGAATTCTTCTAGAGTTCCTGATCTTCTGGTGAGATATGCATGATGCTACCATCGATTCCGGATAGTCT
+
CCABBBBCBCCCCCCBBCCDDDCCCCCCC@@>@EDD=AA>@=@CCCDCC?BBBBB@G>AABB@B@CBCAABBCD>@@CCC3BC?B==><?CCD?BBB?A@5979CBB?BBAAA@@>;AAA:>:?A??A@>>:?AAA<????>>>AAAAAAAAAA<>>>=BA<A;?>A>?@B@@;>====2==D9;;;;;+;?:9:)//////965749999)79>@A;A;::6:AAA@@@<@:=>@A@A7;;B=BBDDAAA?@@AAAB=>>@;;7;??@AE=B8;6:?==>AA
@ATNG8:05110:03987
GATGGTAGCATCATGCATATCTCACCAGAAGATCAGGAACTCTAGAAGAATTCAGATTTTTAACACGAGAGTAAACGTAAAAAGAAGGTTTTACAAGACTCACGTTAACAATATTGCAGCAGTACGCACACAATCGAAGCGCAGTAAGGATGGCTAGTGTAACTAGCAAGAATACCACGAAAGCAAGAAAAAGAAGTACGCTATTAACTATTAACGTACCTGTCTCTTCCGAAACGAATGAGTACTATGTAGAGCTCTATACTAATCGATTCCGGATAGTCT
+
ABBC>@?AA@@@@;99BCCCIDDBB@BCB@BBBB;;6;8AB@DBAB?BB9B?BA?==???);6A@?B@@>?999*9?<<;;;$9;<;499505AB@ACAHDBBA@<@=@A=ABB?BAAABBBBCGGCGBAA@>??;;4<;;BBBAA>B@EDC?BBCBBBCC@AACBBB?CC@BAA>@C??=5=9949DDED2BB?B??@CCA>=:>=A>=>:>:=?BCFACCBCBDB?B?BBA;@::89??CCBBACBBBBAABB@?>==>>>?<AAA@@<@:>:>AK@@?@
@ATNG8:05139:03952
GATGGTAGCGCGACGAGCGTAGACCCAGAAGATCAGGAACTCTAGAAGAATTCAGATTTTTAACACGAGAGTAAACGTAAAAAGAAGGTTTTACAAGACTCACGTTAACAATATTGCAGCAGTACGCACACAATCGAAGCGCAGTAAGGATGGCTAGTGTAACTAGCAAGAATACCACGAAAGCAAGAAAAAGAAGTACGCTATTAAACTATTAACGTACCTGTCTCTTCCGAAACGAAATGAGTACGATGAGAGAGCTCTCTCTACCATCGATTCCGGATAGTCT
+
3:<<;?>;;:;;4>@9;@BBB;<;B=BAA<ABB@BB4;5;@@?>>@=A@=@=?@::8CCC1?=?BAAABBBA@?8==;;;;;*;@==;@@@3B@@=A<;;A@CBB>@=@C>@@C@DCCCCBBCBBBD@>>0.).:..*0;:88>00+08<<@=AA@@?BAA>A@AA??:??:<@=<AA?@A778=?BBDCC3AB=>888==>>:)//)/;;:)/+/>@@@;??@A=::+0+000)//00)0>>@@BBBABB>?>AAA@;898>>>==9=889><18184:====>?
@ATNG8:05140:03957
GATGGTAGTGTGTCTCTGAGAGTAGTACTCATTCGTTTCGGAAGAGACAGGTACGTTAATAGTTAATAGCGTACTTCTTTTTCTTGCTTTCGTGGTATTCTTGCTAGTTACACTAGCCATCCTTACTGCGCTTCGATTGTGTGCGTACTGCTGCAATATTGTTAACGTGAGTCTTGTAAAACCTTCTTTTTACGTTTTACTCTCGTGTTAAAAATCTGAATTCTTCTAGAGTTCCTGATCTTCTGGAGATATCATCAGCGAGCTACCATCGATTTCGGATAGTCT
+
55><7;;ABB>?A@@@;CCBABJEBBA@AB;:29887(4929;<BA@BCC?:69999B8ABDDAC@CDCDCCCAB<AABAB0A@>B;9:,:@>@<@CA;AA,/07;><1656;;<<<7<<=0906<@=BC@@=@:99:@99:BBBBCB@@@CCCC?@??<?><?5;:;:>>@00*/79::&5.5.55999$555555&5::556<<99.5555$55555.57::;999@B==6=9<00///+/;?:>@@>;666:;;?>>>>>655495556>>6<>9;556?;;
@ATNG8:05146:03988
GATGGTAGTGTCAGTGCGCGTCGTCCAGAAGATCAGGAACTCTAGAAGAATTCAGATTTTTAACACGAGAGTAAACGTAAAAAGAAGGTTTTACAAGACTCACGTTAACAATATTGCAGCAGTACGCACACAATCGAAGCGCAGTAAGGATGGCTAGTGTAACTAGCAAGAATACCACGAAAGCAAGAAAAAGAAGTACGCTATTAACTATTAACGTACCTGTCTCTTCCGAAACGAATGAGTACGAGAGAGCACACGTGTCTACCATCGATTCCCGGATAGTCT
+
33<<7<BCDCBB@@@ABBCCCCECC@DCC?BBBCBA>B:;;BBBCB?BCAE>@@CAA@AA2A@CDBBBBBBBBA9?>;;::9*9B=B<@@A7ACD@CBBBDDCCC?B>AA?ABC>ABBBCFDCBBBBCBBBC@BBAB?BBBBAAAB>B@BCC?BCBBACCC?AAABBB?BB???@9::BDD>BAA==DDDD/AA:>;;;?>>>>>D=@@@B5858ACCC?BCCBCBB?B?BBC>BBB?BBBBBBBBB@@AA>BAB@@@>>>@@A@<A888?>5::6;<@@>>>>>
@ATNG8:05098:04023
GATGGTAGCGCGACGAGCGTAGACCCAGAAGATCAGGACTCTAGAAGAATTCAGATTTTTAACACGGAAGAGTAAACGTAAAAAGAAGGTTTTACAAGACTCACGTTAACAATATTGCAGCAGTACGCACACAATCGAAGCGCAGTAAGGATGCTAGTGTAACTAGCAAGAATACCACGAAACAAGAAAAAGAGTACGCTATTTAACTATTAACGTACCTGTCTCCTTCCGAAACGAATGAGTACGTGTGACGTACGTGAGCTACCATGATAACCTCGAGTCT
+
678<?@>@>8444444<<:::5555)5556565:77)///:9/557<<2504;784:::)9698--(-(-567881:<==@@@+=A8<8>=<0=9949;;9<<<;:3:75945<<6;;:466;;55555:9=:<<::;9<=<?887<10*0000<<8:7897:999//)//)/;<9>BAAA7;817;778)888796:;7///)/1///<38388=::03/:8//)/065;;;5888133=333986//.86688<999////6839;995505277922276
@ATNG8:05109:04009
GATGGTAGACATATCGTACTCTCTGTACTCATTCGTTTCGGAAGAGACAGGTACGTTAGTAGTTAATAGCGTACTTCTTTTTCTTGTCTTTCGTGGTATTCTTGCTAGTTACACTAGCCATCCTTACTGCGCTTCGATTGTGTGCGTACTGCTGCAATATTGTTAACGTGAGTCTTGTAAAACCTTCTTTTTACGTTTACTCTCGTGTTAAAAATCTGAATTCTTCTAGAGTTCCTGATCTTCTGGGTCTACGCTCGTCGCGCTACCATCGATTCCGGATAGTCT
+
4:==?AAADBBB<<==;;;BBBACAA@BA@@@7@BCC>@@?@@@?;;;:A255@>?8=@AB;;::?CBC96:A?C255555$5<65559909;;=9=<@=@@:>AABBCACCCCCHCC@CCC>B=AAABABAA@CCCC@CCBB@@ACAAABCCCCCACBB?BJ=B=AA??BCCBB=A;;;;-;<@<;;;;;):?@?@<ABABBC@;;;4:9:9*:AA@B=B=@C9<;DCB;<9;?BBBCCHAGCBB<@;;;BCBBBCGCGBBBBCD=;;;;@@=@=A?@@@DCCB
@ATNG8:05120:04003
GATGGTAGCGCGACGAGCGTAGACCCAGAAGATCAGGAACTCTAGAAGAATTCAGATTTTTAACACGAGAGTAAACGTAAAAAGAAGGTTTTACAAGACTCACGTTAACAATATTGCAGCAGTACGCACACAATCGAAGCGCAGTAAGGATGGCTAGTGTAACTAGCAAGAATACCACGAAAGCAAGAAAAAGAAGTACGCTATTAACTATTAACGTACCTGTCTCTTCCGAAACGAATGAGTACGATGAGAGAGCTCTCTCTACCATCGATTCCGGATAGTCT
+
/:;;<??CBBBCBBBCBBBDBBBAA<ACCACCCCBBABAFFCBBCB=A@?@=@AAAACBC3B@BBBBCBBB:99,9>:;;;;*;B@B5<;<7<CC@CAAACEDDC@C@CC?ABB?CCCACCCCBBBBBCCBB?@@::6;AAA@A??<@@CBB?BCCDCCDC?CCABBB@BB?AAA?BCBCB>AA@;99999.9A=A=<<AAAAB:;:=@??:>:=DC??<>CCCBBB>A>ABC>BBD?AAAABBBBC788@??@BB>===::;===B===AA=D:A<ABAA>>>
@ATNG8:05141:04000
GATGTAGCACGAGTCACTCATATCCAGAAGATCAGGAACTCTAGAAGAATTCAGATTTTTAACACGAGAGTAAACGTAAAAAGAAGGTTTTACAAGACTCACGTTAACAATATTGCAGCAGTACGCACACAATCGAAGCGCAGTAAGGATGGCTAGTGTAACTAGCAAGAATACCACGAAAGCGAAGAAAAAGAAGTACGCTATTAACTATTAACGTACCTGTCTCTTCCGAAACGAATGAGTACTATGTAGAGCTCTATACTAATCGATTCCGGATAGTCT
+
==BBCC:::55:::9:;;@@:=;@7;CC@CCCC?@<A6;;CBABC?CD?@=@AA@@A@@0@@CB?A@@@>99:/:=;:994$4B<>.599*9@A>CBCBBB>>@;?<@@?CCC@CBBBB@AABBB;;;CCD?DB;;;;DBBBCCC<A=@;;5;AA@ABBB?BBDB??<?B?BFC@BBB?=7;;/0)/:==@0@B>BA>===;;57<7:9431718=BAA???>>@?>9=9:;;5:;;)0///=?A>=?DBBBC@@>>>>>>>>B>>>=?H5968=BC@@?==
@ATNG8:05144:04029
GATGGTAGGCACTGCGCACACATCCCCAGAAGATCAGGAACTCTAGAAGAATTCAGATTTTTAACACGAGAGTAAACGTAAAAAGAAGGTTTTACAAAGACTCACGTTAACAATATTGCAGCAGTACGCACACAATCGAAGCGCAGTAAGGATGGCTAGTGTAACTAGCAAGAATACCACGAAGCAAGAAAAAGAAGTACGCTATTAACTATTAACGTACCTGTCTCTTCCGAAACGAATGAGTACATAGATATACGTATAGCTACCTTCGATTCCGGATAGTCTT
+
3:<>?;;;:;:;665::;45595555&5//)///;996=8<<><;5>8<=8=:>=<<<>>>+<7:53444:89:<49955555)5:8>.555&5555)5;555:9//)/)//177:+//889555555544944.44557;>=;:999-4.444.488334347988<<=8==588:48779,336066888'..(....999;94927755*.*/;=00,987897>8=/377.;77,37877777;755552222665522255056=;;;6;150553....(
@ATNG8:05098:04080
GATTAGTACACTAGTCATACCAGAAGATCAGGAACTCTAGAAGAATTCAGATTTTTAACACGAGAGTAAACGTAAAAAGAAGGTTTTACAAGACTCACGTTTAACAATATTGCAGCAGTACGCACACAATCGAAGCGTCAGTAAGGATGGCTAGTGTAACTAGCAAGAATACCACGAAAGCAAGAAAAAGAAGTACGCTATTAACTATTTAAACGTACCTGTCTCTTCCGAAACGATGAGTACTATAGACTATCTGAGACTACCATCGATTCCGGATAGTCT
+
;@A>;<:::;;;;>>>;AAA>ACC@CC@A00+0900/<844.48385:::89999)717=>?B@?=@=?7///9999,6638(///(3996;442889222)56::0757379<99888552A>=88::>=D>466//////6097<<A?@@AAA==><@=>=CE>A@:?::18?<<=:=??:67878(8;/577==78:94:8;:886(56(5::<@<@@A886@;>::66.600/9==099A976=>><CCB;:;==@AAE;?>BB==6;5?>;;;=;;;
@ATNG8:05137:04067
GGATGGTAGTATCTGTCTACGAGAGCCAGAAGATCAGGAACTCTAGAAGAATTCAGATTTTTAACACGAGAGTAAACGTAAAAAGAAGGTTTTACAAGACTCACGTTAACAATATTGCAGCAGTACGCACACAATCGAAGCGCAGTAAGGATGGCTAGTGTAACTAGCAAGAATACCACGAAAGCAAGAAAAAAGAAGTACGCTATTAACTATTAACGTACCTGTCTCTTCCGAAACGAATGAGTACTGTATCTATGTGTGCGCTACCATCTATTCCGGATAGTCT
+
/)//838:9/55<<<=CBCBDFCHCC?@@D>A@@@AA=@7;:@@@8938?9>388?=<=??,;6;9:?B@?@@?;197;;;;;';9294555&5<<7<;;A@BBBC@BAEF@<;;@CC@@@BBBBBBAAACCC?BB;;79998>;:<6=2999.48888::=999:9:?73313<;4;;333,3993333377$882787?855:::>97787-5-59?>=59988:;;9=8<;><A<=8;@ABBBCCBBBAAACCC998>>;5955/522266/5055:86:>:9
@ATNG8:05098:04131
GATGGTAGGTGCACATGAGTGTATCCAGAAGATCAGGAACTCTAGAAGAATTCAGATTTTTAACACGAGAGTAAACGTAAAAAGAAGGTTTTACAAGACTCACGTTAACAATATTGCAGCAGTACGCACACAATCGAAGCGACTATAGGATGGCTAGTGTAACTAGCAAGAATACCACGAAAGCAAGAAAAAGAAGTACGCTATTAACTATTAACGTACCTGTCTCTTCCGAAACGAATGAGTACTATGTAGAGCTCTATACTAATCGATTCCGGATAGTCT
+
BACC@CCC?AABBCCCBBCDCCC@B@CCD?DBAAAB@B?BBBBBDCACC>A>ACCCDBBC5C@BBBBCCCCCDD=CCCCCCC1CC@C@DED9BBC?CCCCCBB998:?CCACCC@CCCBBBBBDDCCCDCBB@B@??;<,,,**,,,208;;8=<<;;>=<?ADDBBB?BB?AA@:>>776)8::788888(6>9=576@>>AA3815:;:/5.5<BBC@CCCCBBB@B@@@@;@BB?BBCCECBA@@CCCCAAAACAAACCAD<A<<=@<@<A;AAAA>>>
@ATNG8:05108:04125
GATGTAGCGAGCGAGTGTGTATACCAGAAGATCAGGAACTCTAGAAGAATTCAGATTTTTAACACGAGAGTAAACGTAAAAAGAAGGTTTTACAAGACTCACTGTTAACAATATTGCAGCAGTACGCACACAATCGAAGCGCAGTAAGGATGGCTAGTGTAACTAGCAAGAATAACCACGGAAAGCAAGAAAAAGAAGTACGCTATTAAACTATTAACGTACCTGTCTCTTCCGAAACGAATGAGTACGATGAGAGAGCTCTCTCTACCATCGATTCCGGATAGTCT
+
,---889<;<44489944445<<<8??C@B@B:49.4.44<;::<:;;7?978;;:955$5.55<>>>>?@CC=B;<;?@?,@A5;5;>>0=9925;;777////)/)/93944.44::8::<<?@AA;;6>9?@::459949:9:2999996659<<6667:7:;/-(-53--(-06//)3;.3347=====+8828333993//066./--7(-(--/7;27;;:99:398<<<6===:=@=@@>999B@?@C999>><>@>=89/)0/..87273845556552
@ATNG8:05117:04101
GATGGTAGTACATGATAGACGACACCAGAAGATCAGGAACTCTAGAAGAATTCAGATTTTTTAACACGAGAGTAAACGTAAAAAGAAGGTTTTACAAGACTCACGTTAACAATATTGCAGCAGTACGCACACAATCGAAGCGCAGTAAGGATGGCTAGTGTAACTAGCAAGAATACCACGAAAAGCAAGAAAAAAGAAGTACGCTATTAACTATTAACGTACCTGTCTCTTCCGAAAACGAATGAGTACTATGTAGAGCTCTATACTAATCGATTCTGGATAGTCT
+
BBBB?CBCCCCCCBAACDCB9;<BA=AAA>ABBCCC?B?BBBCD@?;@@<@;??=;99:;;#94=9>C>>CAABB<BABBBBB5BB?B<BBB<BCC@CCABACB;;;;@CD@AA@@BBBBCCABBB@@@BBBB=AA;;8;BDDAB@A>AACBB@BCCBBCDC@BBBBBC?A@;@?=9==9999+9993:AAAAA'@@<@>>>BBCCA<@<@=;;+0+-9:..-0>>@A;;5;4:=>=2=::5:@?@AAAAAAAAAAAAABBBBBBDB@<@888959/0-0;;<A;:
@ATNG8:05121:04136
GATGGTAGCGCATATCAGCGCAGCCCAGAAGATCATGGAACTCTAGAAGAATTCAGATTTTTAACACGAGAGTAAACGTAAAAAGAATGGTTTTACAAGGACTCACGTTTAACAATATTGCAGCAGTACGCACACAATCGAAGCGCAGTAAGGATGGCTAGTGTAACTAGCAAGAATACCACGAAAGCAAGAAAAAAGAAGTACGCTATTAACTATTAACGTACCTGTCTCTTCCGAAACGAATGAGTACCTCTCAGACGCTCGTCCTACCATCGATTCCGGATAGTCT
+
9:<<=@;59<:;;;@@CBBB;;;;;4:@@;=.-.---06059<;<;;.54.4844//////$/)//:8668---8/5,,,886(88,--3888,866(-(----;;544)47995;<@8<<<:?:59;@996;?B>?BBBB899BAABAC?B=B;;7:A@>B<?@;@@@BBB?A?9??@<?9===58894//////$/86///6688:?7<6;;33.3468=;;7;@?>>>?4929<=6?>;:=<;:;00+0:;=>??978=;>;=8><<88665;;6<;?:>>A>=>;
@ATNG8:05128:04120
GATGGTAGAGTACAGTGTAGTAGACCAGAAGATCAGGAACTCTAGAAGAATTCAGATTTTTAACACGAGAGTAAACGTAAAAAGAAGGTTTTACAAGACTCACGTTAACAATATTGCAGCAGTACGCACACATTCGAAGCGCAGTAAGGATGGCTAGTGTAACTAGCAAGAATACCACGAAAGCAAGAAAAAGAAGTACGCTATTAACTATTAACGTACCTGTCTCTTCCGAAACGAATGAGTACACACTCTCATATGACACTATCGATTCCGGATAGTCT
+
<CDC?AACCCCCDBCBBBBBBCCCC?BBDBBBBB@@=B>BBJDCCB?CC?C?CCGBBBBB2B@FEAABCCBBBB;@A:;;;;*;B>B?CCC;CHG@CBBBCBB:96;?AA>BBC@CBCCCCCCCCDCBBB@BD@DBA?AAABBCAA>B@C@@>@AAACBBD@CCBBBB?BB?????ABABA;@??<?FCCC2CC?B:;;CA???<@<??AA<>;>ACBC?BBAAAFF?B=?>B:BBB>AACCCCBBAAACEB@@@@ABBBBCCCBAACC@C@C>ABCEBAA
@ATNG8:05140:04103
GATGGTAGCAGACGTGACAGAGCGCCAGAAGATCAGGAACTCTAGAAGAATTCAGATTTTTAACACGAGAGTAAACGTAAAAAGAAGGTTTTACAAGACTCACGTTAACAATATTGCAGCAGTACGCACACAATCGAAGCGCAGTAAGGATGGCTAGTGTAACTAGCAAGAATACCACGAAAGCAAGAAAAAGAAGTACGCTATTAACTATTAACGTACCTGTCTCTTCCGAAACGAATGAGTACTGCGTCTCACTCTCGCCTACCATCGATTCCGGATAGTCT
+
3888;::;<9:9444999955/::;)///8<:==@?=@?AAA;;9=::9494:;;;;===)4038;:9:::::;3889=;;;*//)/)///&//55;<;;;;==@<B<@@<@?@=AABCDDDBBCDDEEBBC@CC@A?@DBBB@??;A=@<;6;CCCCCCCACCBBBB=AA=999?BAABD>??>7>??@@1=@7;///66?>@<A677>?8;8<6:9<:===<@BA?B?CCD>@8817?>>AB?@?@<?@>==:887C>=:==>9==88<=7B?C<==DB@?@
@ATNG8:05137:04180
GATGGTAGGAGACACGTCGCACACGTACTCATTCGTTTCGGAAGAGACAGGTACGTTAATAGTTAATAGCGTACTTCTTTTTCTTGCTTTTCTTGGTATTCTTGCTAGTTACACTAGCCATCCTTACTGCGCTTCGATTGTGTGCGTACTGCTGCAATATTGTTAACGTGAGTCTTGTAAAACCTTCTTTTACGTTTACTCTCGTGTTAAAAAACTCTTGAATTCTTCTAGAGTTCCTGATCTTCTGGGCTGCGCTGATATGCGCTAGCCATCGATTCCGGATAGTCT
+
8:;<<AEE@BBB@?;656>>666=BBAA=@BB?BBBB;?@:?=?;;>=<A9<BB@A<A=;95>4945<<;;;;;@<@@@AA2@?<83333&394<7==B>BB?AA?9;;5:=<<@><=8<??<>;>B==;;;=4=A??1685579<A??:;;===?:8888>>4;19A868<?A@;>7876)53;87252'286==0==<>>@::6<167677$..55044062./(.5698:95:02255;9)./35,3...555622588///6/.227789882;3926776,,,
@ATNG8:05102:04217
GATGGTAGTGTCATATGAGAGTGTAGTACTCATTCGTTTCGGAAGAGACAGGTACGTTTAATAGTTAATAGACGTAACTTCTTTTTCTTTGCTTTCGTGGTATTCTTGCTAGTTACACTAGCCATCCTTACTGCGCTTCGATTGTGTGCGTACTGCTGCAATATTGTTAACGTGAGTCTTGTAAAAACCTTCTTTTTACGTTTACTCTCGTGTTAAAAATCTGAATTCTTCTAGAGTTCCTGATCTTCTGGGTCTCTCTCTCACGCACTACATCGATTCCGGATAGTCT
+
:ACCACCDB>666<AABA@A>7>0//9775;0/)///9.88697>>99555.59;:9:)549955./499///://)/:455555$4=@4;;;?6<=<:5:55.5;49666<=8==>>><BB=B9:6:;ABA@AA99299==6?>>666<<<<<<==<:;55668<<:?8=@@695==<4944444$56;499999(99;;=0;555555555.5555$55599494;<75//00//)/28;<=<;5:455)5977700/9979;==596;B?>>>>+0*/4:99=999
@ATNG8:05111:04216
GATGGTAGCTATACGTATATCTATGTACTCATTCGTTTCGGAAGAGACAGGTACGTTAATAGTTAATAGCGTACTTCTTTTTCTTGCTTTCGTGGTATTCTTGCTAGTTACACTAGCCATCCTTACTGCGCTTCGATTGTGTGCGTACTGCTGCAATATTGTTAACGTGAGTCTTGTAAAACCTTCTTTTTACGTTTACTCTCGTGTTAAAAATCTGAATTCTTCTAGAGTTCCTGATCTTCTGGGTCTCTCTCTCACGCACTACATCGATTCCGGATAGTCT
+
@ACB@CCA@ABBCCCCBCCCCCCCCCCCCC99;:DDD?CC@B@A@@CCCC@CCCCB?B?BBBB?C>AACCBBB@@=AACBC3BD>BBBB=BCCC?CCC@BB<>=BDBB?BCBBBB@@=@AA;@:;<=?@>8868>>A:;;;==>@>AAAA<<<>?:@AA;AC=A=AAA@@@@<<6====>3=<>8::::9+:=<<<5==<;;;?====AAAA/A>>=>:>;??<????==<:>:>@????:>>@B:@@???AA?@@>>@@A@@@A:::@@@<A<><>@@@@AA
@ATNG8:05124:04229
GATGGTAGTGATACAGATCAGACACCATAAGATCAGGAACTCTAGAAGAATTCAGATTTTTAACACGAGAGTAAACGTAAAAAGAAGGTTTTACAAGACTCACGTTAACAATATTGCAGCAGTACGCACACAATCGAAGCGCAGTAAGGATGGCTAGTGTAACTAGCAAGAATACCACGAAAGCAAGAAAAAGAAGTACGCTATTAACTATTAACGTACCTGTCTCTTCCGAAACGAATGAGTACGATGAGAGAGCTCTCTCTACCATCGATTCCGGAATAGTCT
+
668A@AC@@@B???@@@BB@@A;55.5596<BBBEG@B?BBB@A@D>AA?C?BB???CFC3B?BAABBA?>899,:@;:999$9989;@@@4@?=99;5:@====2929@:=?<459955@AACCCBBBCCC@BBBB?CCBBCBBB?B@B@@>@CAACCCC@AAACCC@BB@BBB;?????5===8>ABCC2AB@>;;;BBAAA<A<@@AA8<7;DCAA>AAAAAAA=A=ABB=BAA=???@AABBBBBB@@?>=<:<9:///964;-//660428(/)/866-/
@ATNG8:05128:04220
GATGGTAGAGAGACTGTAGCGCACCCAGAAGATCAGGAACTCTAGAAGAATTCAGATTTTTAACACGAGAGTAAACGTAAAAAGAAGGTTTTACAAGACTCACGTTAACAATATTGCAGCAGTACGCACACAATCGAATCGCAGTAAGGATGGCTAGTGTAACTAGCAAGAATACCACGAAAGCAAGAAAAAAGAAGTTACGCTATTAACTATTAACGTACCTGTCTCTTCCGAAACGAATGAGTACTATGTAGAGCTCTATACATCGATTCCGGATAGTCT
+
>BBB?BCBC@A@CBBCBBBCBCCDF?CCCACCCCBB>A?;;;::9@;??<?<>@@@@@@@.?:?CB999AA899+9@;;::9$9<6;7<<<0>>C:@C@CBBB;;8;?BA>BBB?BABACBCCBB;;;CDFC@CBBC?AABBCCBB?CAC@@?@CCCCCDC?;::@BA@CC@????BBBBB>AA@;000000%0>;/000;?ABAA=A:AAAA7;:9BB?@=@BAABAC@C@BBC=AAB@BCB???ECCBBBCBBB>?@??A@@@@@@??:>:<:<@@A;;;
@ATNG8:05141:04199
GATGGTAGTGATACAGATCAGACACCAGAAGATCAGGAACTCTAGAAGAATTCAGATTTTTTAACACGAGAGTAAACGTAAAAAGAAGGTTTACAAGACTCACGTTAACAATATTGCAGCAGTACGCACACAATCGAAGCGCAGTAAGGATGGCTAGTGTAACTAGCAAGAATACCACGAAAGCAAGAAAAAGAAGTACGCTATTAACTATTAACGTACCTGTCTCTTCCGAAACGAATGAGTACTGTATCTATGTGTGCGCTACATCGATGGATCTGAGTCT
+
899=699>@;54499:9565<5555.559.59ABA@=@<@::5><;4::8=8=;553;;;;%823333;;;=<<A8>;::999$9;.4.5909996;969EDCCC@A?AB?BBB@BBBBBBDBDCDDCBA@@=@@AA?BDAAAB@B4;7;@@=@BBBBAAA>A@A@@@<?>8=>;5;<777,7?;7BBCCC1BB>@@@>?858=9=4;;;=8<;A>CBC?BBAA????B>BBC=@7717:A?@B@BBBBBCB???BCAAB>==A@@@@B57>>>888773B==
@ATNG8:05101:04281
GATGGTAGTATATCGCGTCGCTATCCAGAAGATCAGGAACTCTAGAAGAATTCAGATTTTTAACACGAGAGTAAACGTAAAAAGAAGGTTTTACAAGACTCACGTTAACAATATTGCAGCAGTACGCACACAATCGAAGCGCAGTAAGGATGGCTAGTGTAACTAGCAAGAATACCACGAAAGCAAGAAAAAGAAGTACGCTATTAACTATTAACGTACCTGTCTCTTCCGAAACGAATGAGTACTATAGACTATCTGAGACTACCATCGATTCCGGATAGTCT
+
34<<9BDCBBBCBBCC=;;BBB@AB=A@@<@A@;;94:25AB6:6@<@?:B?;;996DDE1B@BB;;?<@:788-779=999(9=9>8@BB;CCGAABBBBBFCB?B@DD?BAC?BBABBDCBBBBCCCCBB=ACDD?BABBBBBB>B?B@@>AAABBCCC?AACCA@?AC@>>@999??=5===9>===?1;A=A;::BBB>>:>:==?D3838@A??=?CBBBCC?B?BBB>BBC????ABBBBBBAA>>>A?BBC???CBBB@C788BB@C?B?B?AB999
@ATNG8:05103:04285
ATGGTAGTGTCATATGAGAGTGTGTACTCATTCGTTTCTGAAGAGACAGGTACGTTAATAGTTAATAGCGTACTTCTTTTTCTTGCTTTCGTGGTATTCTTGCTAGTTACACTAGCCATCCTTACTGCGCTTCGATTGTGTGCGTACTGCTGCAATATTGTTAACGTGAGTCTTGTAAAACCTTCTTTTTACGTTTACTCTCGTGTTAAAAATCTGAATTCTTCTAGAGTTCCTGATCTTCTGGGTCTCTCTCTCACGCACTACCATCGATTCCGGATAGTCT
+
---(-55=@;<<::;;;<<A;ACC;:9@B@A=?9::-9;7?9@@BCECB=BBCCC>@>ABBC?B?BDDCCCE@=999999*9?=A;;;6;A;;:;CE?DC;;;CCCC@CBBECCAA?ACC@CBDDDA@A996:AA?6::A@AABBCAABDCFCJ@BCC@CDAD@CBBBBCCBA=?::::5:<?<@@@@@0>B@@@9@@A@@AA@AA5;;;;*;;;;@?@@CCACCCGCCC@B@BCCCCB>BA@@9AAAAABBCCCCA@@CA@AB?;;;CCEACACACCCCBAA
@ATNG8:05104:04280
GATGTAGCATCATGCATATCTCACCAGAAGATCAGGAACTCTAGAAGAATTCAGATTTTTAACACGAGAGTAAACGTAAAAAGAAGGTTTTACAAGACTCACGTTAACAATATTGCAGCAGTACGCACACAATCGAAGCGCAGTAAGGATGGCTAGTGTAACTAGCAAGAATACCTCGAAAGCAAGAAAAAGAAGTACGCTATTAACTATTAACGTACCTGTCTCTTCCGAAACGAATGAGTACGATGAGATCTCGTGTGCTACCATCGATTCCGGATAGTCT
+
/677<9;;>B@A;::CCICCCBDL@CCDACBA@;;7:=BA?:96=8<<>A=AABBBECE3B?B@@00/=8889178@=>>>+==<=7?>>7>@@?AAAB9:6<A9A?BC;?@@<@AAAABDDCDCGEDCCC@CC@@=@AA@BBBB>A>B<<8;;;9DD>B@B??>?@;??<>AA<><;>?277<8<<===,>?;?ABDB>:=<1715>>A;A<>>A@@?BA?@@@A>A?BCC>CBB@BBBBAAADBA???A=?>>=;::97565;<<;;==:=;A;A;;>>>>
@ATNG8:05106:04272
GATGGTAGTCTCAGATAGTCTATAGTACTCATTCGTTTCGGAAGAGACAGGTACGTTAATAGTTAATAGCGTACTTCTTTTTCTTGCTTTCGTGGTATTCTTGCTAGTTACACTAGCCATCCTTACTGCGCTTCGATTGTGTGCGTACTGCTGCAATATTGTTAACGTGAGTCTTGTAAAACCCTCTTTTACGTTTACTCTCGTGTTAAAAATCTGAATTCTTCTAGAGTTCCTGATCTTCTGGCTCTCGTAGACAGATACTACCATCGATTCCGGATAGTCT
+
--77(--6<@@<=>>@@C@<<?=>>C@;655506<<>7?D:?:B=BCCCCACDBBBADABBBA6:6;AA<;;>@@<9:;;;);B=B<CB<@<<>:B>?@CF@BBBCCD@CCBCCDBB?BBB@C?CCBB@B??;?BBA@CCCCDBCBBBCBCCB?@=@@@>AC@C?CCCCDCCBCADCCCC;CC?CCCCC;CCCCC>AACCBDCBBC?CDDD2CAAAC@C@CC?BBBCCCC?C@BBBBBA<@?B=BA@@@CEDGDCBABBCCBBB@C???BB@E?C?BBBCB@@
@ATNG8:05112:04247
GATGTAGTGTCAGTGCGCGTCGTCCAGAAGATCAGGAACTCTAGAAGAATTCAGATTTTTAACACGAGAGTAAACGTAAAAAGAAGGTTTTACAAGACTCACGTTAACAATATTGCAGCAGTACGCACACAATCGAAGCGCAGTAAGGATGGCTAGTGTAACTAGCAATAATACCACTAAAGCAAGAAAAAGAAGTACGCTATTAACTATTAAACGTACCTGTCTCTTCCGAAACGAATGAGTACATAGATATACGTATAGCTACCATCGATTCCGGATAGTCT
+
79A@@AC@@AABDCDCCEBA<AACABCCACCBB:;8;?AABECDC@CC@C?AA@?@@@@.@<@ABBBBCCBBB:@@@@@@@,;;4;5;<;6;BCAHABABBB@A>A?DC@CCF>AAAACCCCCCCCBBB@@<@AAB?BBA@@@:94;?B;;9;AAACCDD?BBBBBB?BB@BBB?BBAAA;@>?:?;===.=B=B@@@@;;;?8=7:<86068)8>@@AAD???BA@:?9???8>@@<999ABBBBB?@A@@@AAAA???;;;AC==989=@<A=B;??@@>==
@ATNG8:05113:04243
GATGGTAGCACGACACGACGATGTGTACTCATTCGTTTCGGAAGAGACAGGTACGTTAATAGTTAATAGCGTACTTCTTTTTCTTGCTTTCGTGGTATTCTTGCTAGTTACACTAGCCATCCTTACTGCGCTTCGATTGTGTGCGTACTGCTGCAATATTGTTAACGTGAGTCTTGTAAAACCTTCTTTTTACGTTTACTCTCGTGTTAAAATCTGAATTCTTCTAGAGTTCCTGATCTTCTGGTATGACTAGTGTACTACTACCATCGATTCTGGATAGTCT
+
44>>9>BBBBB@<@@@?@@0//;@BCB@BB99::CCD>CC?A?ABCCGBB?CCCCB?B?CABD?B@BBBBBBBA?:78888)3=4A>>><?CCC?BBB>??<?@AACC@BAACBB@@=@AA;A;A>>><<<>:>?>>:<<<>88:>>>>AAA;;><>@A=@@<@<@A>>>AAAA5;;==<2=9>9<<==<.9>666)------99/7/766'27766262550588;7;95;3;>=<?@588@;@AA==>@DA@>>AAAAAAAA<AAAAA?;?>>9@A==>>>
@ATNG8:05117:04288
GATCGACACGACGATGTGTACTCATTCGTTTCGGAAGAGACAGGTACGTTAATAGTTAATAGCGTACTTCTTTTTCTTGCTTTCGTGGTATTCTTGCTAGTTACACTAGCCATCCTTATTGCGCTTCGATTGTGTGCGTACTGCTGCAATATTGTTAACGTGAGTCTTGTAAAACCTTCTTTTTACGTTTTACTCTCGTGTTAAAAAATCTGAATTCTTCTAGAGTTCCCTGATCTTCTGGTATGACTAGTGTACTACTACCATCGATTCCGGATAGTCT
+
;;<AAA?;;;CC;69DA@BCBAAAA=ACCC=CC?C@CCBBBCB@BCC@A?A:;;GE@CAAABCDDCBB?BAAAA2AB9=9::5:A@A?AAA;:;6:;?ADC?BBCCABAC@DBB?B?>>9>>>>B@BCBB?BCD;;:;A==888??>=:=BB7<==A<??>AAA@@@188<<</=8=8=BBBB/=:8688'5:>>>>=;9>:>>>><%8555:39288288555::,22,2888=>:8;::??>>>=>=>>>;;;@@>>;;5;;::@;7@7@//-9;--/
@ATNG8:05124:04245
ATGGTAGCGCACACATAGATACAGTACTCATTCGTTTCGGTAAGAGACAGGTACGTTAATAGTTAATAGTACGTACTTCTTTTCTTGTCTTTCTGTGGTATTCTTGCTAGTTACACTAGCCATCCTTACTGCGCTTCGATTGTGTGCGTACTGCTGCAATATTGTTAACGTGAGTCTTGTAAAACCTTCTTTTTACGTTTACTCTCGTGTTAAAAATCTTAATTCTTCTAGAGTTCCTGATCTTTGGTATGACTAGTGTACTACTACCATCGATTCCGGATAGTCT
+
334.444:@>:555;;;<=?A@<AAA??<55.4444(49.44.4459995.595559@49;;:2-08:.------9:499::+44.555;;3:658A8A=B?BB@BBBAADACCGFCCBB>BBB?B@CECCCCCC?BBCB?BABBCCCBGEDCBBBCD@DCC?BB@B@BBCCBCBCC@BCCBB9A=?9::::9*9CBBC=CBCCDCBBBB5;;;;*;AB=B@C?CC@BBBCDBB?B@CBCBBBD>C@CCCDCBBBBBBCCDDABBBD@BAAABB@C=A=BB@A>>=
@ATNG8:05129:04287
ATGGTAGCGAGCGAGTGTGTATACCAGAAGATCAGGAAACTCTAGAAGAATTCAGATTTTTTAACACGAGAGTAAACGTAAAAAGAAGGTTTTACAAGACTCACGTTAACAATATTGCAGCAGTACGCACACAATCGAAGCGCAGTAAGGATGGCTAGTGTAACTAGCAAGAATACCACGAAAGCAAGAAAAAGAAGTACGCTATTAACTATTAACGTACCTGTCTCTTCCGTAACGAATGAGTACCTCTCAGACGCTCGTCCTACCATCGATTCCGGATAGTCT
+
---(--557;<<<<<>;;;<<<65.59949;9::;3990999888863/)/3//---5555#/)/7///5<555<1:999999(49.58@<=2@BD<AAAAA@@00007??<AAC?BCBBBBBBBCCBBBBCCADDCC<@@BBCCBB@E@C::8;BACBGCC?BBCCCC@CC?BAA=@@?==5=:939:9:9(9D=B?@?BBCBB?B?BAAA1616=BAB@CDDBBBC@C?ABC?BBC?CCCCD@@=?@@BCBBBBBAABBC@CBB@B899CC?C?B?BBDB???
@ATNG8:05135:04278
GATGGTAGCATCATGCATATCTCACCAGAAGATCAGGAACTCTAGAAGAATTCAGATTTTTAACACGAGAGTAAACGTAAAAAGAAGGTTTTACAAGACTCACGTTAACAATATTGCAGCAGTACGCACACAATCGAAGCGCAGTAAGGATGGCTAGTGTAACTAGCAAGAATACCACGAAAGCAAGAAAAAGAAGTACGCTATTAACTATTAACGTACCTGTCTCTTCCGAAACGAATGAGTACCTCTCAGACGCTCGTCCTACCATCGATTCCGGATAGTCT
+
:B;;;:>AAABBBCBBBDCGGCBBB@DEC?BBCC998:?BBBBCCC?BB?B>@??>====.>?DCCACCCCBBB9>=9999:*;A=A=AAA7AAB?BDCCHDDDB?B@DC@CBB?BDBCCCCBCBDDCCBBC?CDCC?BBB@????;B=BBB@BBBCCCCC?CCDAAA?AA;@A@499@@@9>>>:@@AAA2AC?@;:;ABB>>:=:887?8=6<<@::69BAAABB?B@BCC>CCB?BEBCCDD?@@@B@@@@@@@AAAA<AAD<>:::@D=B8=8>DBC???
@ATNG8:05136:04267
GATGGTAGCGCACACATAGATACAGTACTCATTCGTTTCGGTAAGAGACAGGTACGGTTAATAGTTAATAGCGTACTTCTTTTCTTGTCTTTCTGTGGTATTCTTGCTAGTTACACTAGCCATCCTTACTGCGCTTCGATTGTGTGCGTACTGCTGCAATATTGTTAACGTGAGTCTTGTAAAACCTTCTTTTTACGTTTACTCTCGTGTTAAAAATCTGAATTCTTCTAGAGTTCCTGATCTTCTGGAGATACACATGATACTCTACCATCGATTCCGGATAGTCT
+
33883:99;A<D@A@@<ACCBC@BBB;99<:;4<<88/88*--(---578807:/0)/5;39:>?294:A;55<:::.4499+9:.458<?1884>>:@BB@BB>>==@ACAEEFECDCC?BBB@D@FCCCCBBCACCCC?ABCCCCCCGDDCBBCBC@CCC@BC?B@BBCBBBBBB@BDEGD;B?A=:;:::*:AAAD=@@BBBBBBCC?CCCC5CCCCF@C?CB@CCCCBBB?B@CBBBBB=@@B>BDCCCCCCCCCCCCCCCCCC?B???BB>B?C>BBBCCCB
@ATNG8:05140:04287
GATGGTAGTACATGATAGACGACACCAGAAGATCAGGAACTCTAGAAGAATTCAGATTTTTAACACGAGAGTAAACGTAAAAAGAAGGTTTTACAAGACTCACGTTAACAATATTGCAGCAGTACGCACACAATCGAAGCGCAGTAAGGATGGCTAGTGTAACTAGCAAGAATACCACGAAAGCAAGAAAAAAGAAGTACGCTATTAACTATTAACGTACCTGTCTCTTCCGAAACGAATGAGTACGATGAGAGAGCTCTCTCTACCATCGATTCCGGATAGTCT
+
9;??@C?=<<=@AA?;;>BCCBBDCACBB?BCBAAA>B>BCCDCCC@@@=@@C:;;CCCC5B?CCBBBCBBBFL=BA;;;;;*;A=A5;;;6;CD@BDCAAACBC@C@CD@DBC?BBBABCBBBBBCCCDECBCC@@>@BBBBBAA=B?BAA=ABBCBC@A?ABDCCC?AA=???<>@999,9992999999%9?;>:79C@AA@<><;;==1918>CBB>AA@@;;;@D@CCE?C@?<:::AABBBBBBBBAA@@@@>>::;:>>9:///=>9>171;??A;;;
@ATNG8:05144:04258
GATGGTAGCATCATGCATATCTCACCAGAAGATCAGGAACTCTAGAAGAATTCAGATTTTTAACACGAGAGTAAACGTAAAAAGAAGGTTTTACAAGACTCACGTTAACAATATTGCAGCAGTACGCACACAATCGAAGCGCAGTAAGGATGGCTAGTGTAACTAGCAAGAATACCACGAAAGCAAGAAAAAAGAAGTACGCTATTAACTATTAACGTACCTGTCTCTTCCGAAACGAATGAGTACCTCTCAGACGCTCGTCCTACCATCGATTCCGGATAGTCT
+
<=@@>@BA<BCBCCCBBCCC;;66;5;?D<;?>9;9.4398<595<7??9=9=@@A@>>>+=588=@@@BBCCC=A@;;;::*:B=C?BBB:BCE>BBCABAD;;8;@BB?BBB?AACB@@AAACCCBBBBD@F<<;?B@@?AABB?C?C@@=@AACECCDDCCDBBA>??899:3:9===5777/778787$7;<8=8>9:;974:59:=>8>===ACC@CFCCBBB?C@DCC>CBB?BCBBBBA?9:9BDC@@?@@???D<>==;?889;C:?5;6;;;:AB>
@ATNG8:05125:04312
GATGGTAGTGTCATATGAGAGTGTGTACTCATTCGTTTCGGAAGAGACAGGTACGTTAATAGTTAATAGCGTACTTCTTTTTCTTGTCTTTCTGTGGTATTCTTGCTAGTTACACTAGCCATCCTTACTGCGCTTCGATTGTGTGCGTACTGCTGCAATATTGTTAACGTGAGTCTTGTAAAACCTTCTTTTTACGTTTACTCTCGTGTTAAAAATCTGAATTCTTCTAGAGTTCCTGATCTTCTGGTAGAGCGTGCATATATCTACCATCGATTCCGGATAGTCT
+
3844.45:B@@966<<=@BC;99@@@555544.5::;289.4.499==BB@CB696@B?@@;;55.5;;;;;;;;754444$4>;4/0<83///7;699<9<>8:==79;AEICCFEBB@BCC@FACCCCCCBB@B@@@6;;@@@BCCBBBCC;;;C?A@@?BC>B@BCCBCCCDH@CBBBB7A>A>@AAA@,?A;;;6;ABBCC@A@B5;<;<*;BBECACACC@BBCCB;;7;?BBBCCC>@@@>ABBBCBCCCCCCCCCBBBCD@BBBCCC@C@C?CBBBBB@
@ATNG8:05142:04313
GATGGTATGTGCACATGAGTGTATCCAGAAGATCAGGAACTCTAGAAGAATTCAGATTTTTAACACGAGAGTAAACGTAAAAAGAAGGTTTTACAAGACTCACGTTAACAATATTGCCAGCAGTACGCACACAATCGAAGCGCAGTAAGGATGGCTAGTGTAACTGCAAGAATACCACGAAGCAAGAAAAGAAGTACGCTATTAACTATAACGTACCTGTCTCTTCCGAAACGAATGAGTACTGCGTCTCACTCTCGCCTACCATCGATTCCGGATAGTCT
+
7:;>5555<=<<<<<544444459<9;;;:;595<;7;9<<BBB@C>;;79?CBABA===):59999566;;;E1555:999$5;6;9===0==A5;::::555>:=4//6///4//)/89:;<GDCCDBBBA>A@@>:>???:::8199>>>7?==?>>>?:99999)//)/99)////)///4::;;.<<44433:9776(/(/////48699:3944448:371677(///)/899999////-////778:9:;054:5;999;;28-3,3734488
@ATNG8:05142:04333
GATGGTAGCGAGCGAGTGTGTATACCAGAAGATCAGGAACGTCTAGAAGAATTCAGATTTTTAACACGAGAGTAAACGTAAAAAGAAGGTTTTACAAGACTCACGTTAACAATATTGCAGCAGTACGCACACAATCGAAGCGCAGTAAGGATGGCTAGTGTAACTAGCAAGAATACCACGAAAGCAAGAAAAAGAAGTACGCTATTAACTATTAACGTACCTGTCTCTTCCGAAACGAATGAGTACTATGTAGAGCTCTATACTACCATCGATTCCCGGATAGTCT
+
--77088::<B<;;@A;95>@@BBB?CCB@BB@;;;+0+////7869<@?;?28?=43333$3283349877333(37999:9'9@.9.444&38828<;::>?99278=;6<@B8>=C=@ACBBCBBBCCDF@BD?@>???BB?::4:<@@A>AAAB@A??<?BD????A>9<@>)/////(.35022222$.3.3...337893837997)/+.6>><@ABABBBB@B@BCE>CAA???@BBBBBBFBBBBAABAAA998>>>@<@>>=>A188)87<::?999
@ATNG8:05143:04297
ATGGTAGAGTATCATGTGTATCTCCACGAAGAATCAGGAACTCTAGAAGAATTCAGATTTTTAACACGAGAGTAAACGTAAAAGGAAGGTTTTACAAGACTCACGTTAACAATATTGCAGCAGTACGCACACAATCGAAGCGCAGTAAGGATGGCTAGTGTAACTAGCAAGAATACCACGAAAGCAAGAAAAAGAAGTACGCTATTAACTATTAACGTACCTGTCTCTTCCGAAACGAATGAGTACTACTCTCAGAGACACACTACCATCGATTCCGGATAGTCT
+
334.4488=<@455455:555559.////2//)/;;;7A9ABAAA@@=AC@D@BBCCCEDD5B?BCECCCECBBD>BBBCEE9D@D@D?BBB;BCC@CBBBBBC??=@@DC@CDC?CCBBBBCCBCCEECCBB?BCDD?BAABCCAA>A@BAA?ACCBBBCC@CCCCCC@AB?BBB9=;877):>?<@CBBC3BB@D?@?BCAAA<?<??@@7:7:?BBB@CEBBBBC@C@AA@<A@@>?CBCCBBBBBBBBBBCBBBBBBBAAAC?D@>>A?;?:>:=;>B999
@ATNG8:05104:04360
GATGGTAGCACACGAGATCTCATCGTACTCATTCGTTTCGGAAGAGACAGGTACGTTAATAGTTAATAGCGTACTTCTTTTTCTTGTTTCGTGGTATTCTTCTAGTTTACACTAGCCATCCTTACTGCGCTTCGATTGTGTGCGTACTGCTGCAATATTGTTAACGTGAGTCTTGTAAAACCTTCTTTTTACGTTTACTCTCGTGTTAAAAAATCTTGAATTCTTCTAGAGTTCCTGATCTTCTGGATACACTCATGTGCACCTACCATCGATTCCGGATAGTCT
+
//6717//0AABBCCABABCBB<==<5666547>:;;05<7<6666@=;;4:A>;@8@8@>==:B9<<<A<<<;;7?;;<<+:97===8=888.33;6:>89=9777,387?>?A@;?AA=A>A@A;::;>6=<;>289<<=:;;>??@???@F<?=>:88/8,5;=A??=><158AA=.:05028==>*98667-3...775669+22222#2883;;17133,22228993939255AA158@:==C?=<<=<98/78:9(/-3,3--.88.3156888:999
@ATNG8:05110:04344
GATGGTAGTACATGATAGACGACACCAGAAGATCAGGAACTCTAGAAGAATTCAGATTTTTAACACGAGAGTAAACGTATAAAGAAGGTTTTACAAGACTCACGTTAACAATATTGCAGCAGTACGCACACAATCGAAGCGCAGTAAGGATGGCTAGTGTAACTAGCAAGAATACCACGAAAGCAAGAAAAAGAAGTACGCTATTAACTATTAACGTACCTGTCTCTTCCGAAACGAATGAGTACGATGAGAGAGCTCTCTCTACCTTCGATTCCGGATAGTCT
+
BBCC@CCBBBBB@@@BBCBCCBBBC@BBB@CCCDBB@B@CBCCCDD@BB?B@BCCDCBDC5C@CCGCCCBBBDC>DCCCBBB<AB=A>BBB9BCCAFBCBDDDBB?C@BB@BCC@BCCBBABBCCCCCCCCC@CCCC?CBBBBAAC?CADBA>ACCCCCCC@AAABBB>BB@CBB;<=;;;3===999999(9A<:9:?BBBBC=>:@@@@7868CFCC@CCCCBCC@C@BBC=C?@>@BCCCCDCC>?>BBBBCB>><@><<BB@C?AAAC?A?A=AAD>>88
@ATNG8:05111:04348
GATGGTAGCGCATATCAGCGCAGCCCAGAAGATCAGGAACTCTAGAAGAATTCAGATTTTTAACACGAGAGTAAACGTAAAAAGAAGGTTTTACAAGACTCACTTTAACAATATTGCAGCAGTACGCACACAATCGAAGCGCAGTAAGGATGGCTAGTGTAACTAGCAAGAATACCACGAAAAGCAAGAAAAAGAAGTACGCTATTAACTATTAACGTACCTGTCTCTTCCGAAACGAATGAGTACAGAGAGTACGATAGTCTACCATCGATTCCGGATAGTCT
+
?B??<@;5;BCEBBBCBBBBBCCCD>DCC@BBCCBB8:8;ABBBCC@CC?B?C@A@@@@@1A@CDCCCCEDCBB<B?:;;;;*;B>C4;;;.;CC?CFFCCDCCC>D@CC@DBC@BBAA@AAACBBBBCBBB>BBBB?BBBBBBBB@B@C@@>ABBBB@CC<@@AAAA>AA<AAC;<>899:&3994;=>>>1=?<>>>>A@@@A<A<?>>=4949<=;><>AAA>>>;A;@CD:AAB?BBA@AAABBAAABBB>>>CAACCBBC>B=@=@?;?:B>BABA877
@ATNG8:05121:04371
ATGGTAGGACGAGCGTCTGAGAGGTACTCATTCGTTTCGGAAGAGACAGGTACGTTAATAGTTAATAGCGTACTTCTTTTTCTTGCTTTCGTGGTATTCTTGCTAGTTACACTATCCATCCTTACTGCGCTTCGATTGTGTGCGTACTGCTGCAATATTGTTAACGTGAGTCTTGTAAAACCTTCTTTTTACGTTTACTCTCGTGTTAAAAATCTGAATTCTTCTAGAGTTCCTGATCTTCTGGGCAGACTCTCACACGCCTACCATCGATTCCGGATAGTCT
+
338.444.49:443444899:<<6<;<<@594:@@@:?E@D?CCCCDDD?CCCBC@B@CBCC?A>ACCCCCCBA<:9:::*;@=BBDL>CCCC@CCCADEACBBAAAADCDBBCCBABBB@F@CBBBCCBC=??AA>BBBBDCDCBBBCDCCDC?BBBACB@C@BBCCBBBAA?B;;;;.;>B=;;;;;*<CCCE:;;I;;;AA@B@CCCC3CCCCC?D?BB?BBBBAAA>A?AA?@@B=A?CF>CBCBBBBBBBBBB@@=@CB?BA@@BA5:8:>A@AB@@@
@ATNG8:05134:04349
GATGGTAGTACATGATAGACGACACCAGAAGATCAGGAACTCTAGAAGAATTCAGATTTTTAACACGAGAGTAAACGTAAAAAGAAGGTTTTACAAGACTCACGTTAACAATATTGCAGCAGTACGCACACAATCGAAGCGCAGTAAGGATGGCTAGTGTAACTAGCAAGAATACCACGAAAGCAAGAAAAAAGAAGTACGCTATTAACTATTAACGTACCTGTCTCTTCCGAAACGAATGAGTACGATGAGAGAGCTCTCTCTACCATCGATCCGGATAGTCT
+
99:=655::::4555;<:;;44444.5<=7<<=6654949<<669>:A@7>987555555'57<B>=BC@CBBB=BBBBDDC5BB?C5;;;*:?=9=@@>=<@00+/;>>;?AC:CCCCCBABBCDBBCCCC>BB@@<BABBBCBB>B?B;;7;CAABCCC@BBBBCA?::5:9?8=?888*333/777777#786<<8===@@;=;><=@A5838BBBB@BCBDD@@=@=;;;0;9:69BDAABBB???ABBAAA@???@:;;@959------(-4;;;A>><
@ATNG8:05136:04358
GATGGTACTCTGCTCTGACTCTCGTACTCATTCGTTTCGGAAGAGACAGGTACGTTAATAGTTAATAGCGTACTTCTTTTTCTTGCTTTCGTGGTATTCTTGCTAGTTACACTAGCCATCCTTACTGCGCTTCGATTGTGTGCGTACTGCTGCAATATTGTTAACGTGAGTCTTGTAAAACCTTCTTTTTACGTTTACTCTCGTGTTAAAAATCTGAATTCTTCTAGAGTTCCTGATCTTCTGGCGCTCTGTCACGTCTGCTACCATCGATTCCGGATAGTCT
+
??CC?B@@ABBBCCCCDC@BBBBCCCECC@@;???@<BC@C?CCBCBBB@EECCC@F@DDBB@B@CECCCAA@A>@????0AA?BBGC>CCAA?ACC?A@:;;BDGD@CBCBBCDD@BBB@BABBCBBBCB?BDDD@BBBCCBBBBBBCDBBBC?BBB@BB@C?BCCCCCCCC@CCCIJ<C?A?ACFFF5DCAAA:@AA@BBBAAA>AAAB2BBBBF@D@CC?BBBCCCC@B?AA@ABB9:9D@BA@@BAAABBABBB@A@BCC?AAAAAC?B?C@DCCCCBB
@ATNG8:05141:04385
GATGGTAGCGCACACATAGATACAGTACTCATCGTTTCGGAAGAGACAGGTACGTTTAATAGTTAATAGACGTACTTCTTTTTCTTTGCTTTCGTGGTATTCTTGCTAGTTACACTAGCCATCCTTACTGCGCTTCGATTGTGTGCGTACTTCTGCAATATTGTTAACGTGAGTCTTGTAAAACCTTCTTTTTACGTTTACTCTCGTGTTAAAAATCTGAATTCTTCTAGAGTTCCTGATCTTCTGGAGATACACATGATACTCTACCATCGATTCCGGATAGTCT
+
//;;<@?D??@???>@@BBA@955555577/0///;39:<<34555555.595555)55:<==7=9==/--8---:)/////$///(44::19:;<8<=<755.55:;@C?BBGCCBBC?AAB>A=BBAAABBC>AA@@=@BBBBBBCBCC@@@@BB>@@@>A@@B?BBAB;;;@B>B;;;;.:=B99::::(;@@BC:@;;::99966;@?@@+@;;@<8@=@@=>@@;;9B?B?BBBCCB?BAHFBCCBBCCCCDDDCBCCDDBB?BBA999?C@C?BBBBBBB
@ATNG8:05101:04394
GATGGTAGCATCATGCATATCTCACCAGAAGATCAGGAACTCTAGAAGAATTCAGATTTTTTAACACGAGAGTAAGCGTAAAAAGAAGGTTTTACAAGACTCACGTTAACAATATTGCAGCAGTACGCACACAATCGAAGCGCAGTAAGGATGGCTAGTGTAACTAGCAAGAATACCACGAAGCAAGAAAAAAGAAGTACGCTATTAACTATTAACGTACCTGTCTCTTCCGAAACGAATGAGTACTGCGTCTCACTCTCGCCTACCATCGATTCCGGATAGTCT
+
/::;@ABB;9;@>>555@@@9965515;:5666;=>:>:>>>;;:<798284333333333#31799333333=6<:::::::+;A=B?BBA6A>?:?A??=@@@@=A<??>ABC798=9?>@BBBECGDDBC>BAAB?@ABCDB;;60;@00-0@=<@?>B9:95=9835<8?A@;A:3713994377777$7=9;937::@@=?>:;7><;><>@BBB@CCBAA;;7:<@BB;A9917;<;;;;<>859AA996>:@9969<884<///9916474877<:34
@ATNG8:05105:04438
GATGGTAGCGCATATCAGCGCAGCCCAGAAGATCAGGAACTCTAGAAGAATTCAGATTTTTAACACGAGAGTAAACGTAAAAAGAAGGTTTTACAAGACTCACGTTAACAATATTGCAGCAGTACGCACACAATCGAAGCGCAGTAAGGATGGCTAGTGTAACTAGCAAGAATACCTCGAAAGCAAGAAAAAAGAAGTACGCTATTAACTATTACGTACCTGCCTCTTCCGAAACGAATGAGTACCTCTCAGACGCTCGTCCTACCATCGATTCCGGATAGTCT
+
=CC@?B;59>BCCCCCCBBBACCDD=BBC@CBCCBB?B?BACDDDD@AA?A???A99999*:?CCCCDCCBCBB;?B99999*:A<A4;;;-;AB=BECCCCDBA?B@BC@CCC?CABBBBBBBCBCCCDAA?BDBB?BCCBAA??>AACCC@CBBCCCCC?BAABCC@A@<ABC@CCBBB=@@@;998888%9@;A99:CCCAB9979ACD9==?BBB@BEEACAA>@?BBD>C997:A@AABB?BCCBBABBBBBBBCB@B@@9>AAAAA;A;A:@>C>:::
@ATNG8:05107:04416
GATGGTAGCGCACACATAGATACAGTACTCATCTGTTTCGGAAGAGACAGGTACGTTAATAGTTAATAGCGTACTTCTTTTTCTTGTCTTTCTGTGGTATTCTTGCTAGTTACACTAGCCATCCTTACTGCGCTTCGATTGTGTGCGTACTGCTGCAATATTGTTAACGTGAGTCTTGTAAAACCTTCTTTTTACGTTTACTCTCGTGTTAAAAATCTGAATTCTTCTAGAGTTCCTGATCTTCTGGGATGTGTGCGCAGTGCCTACCATCGATTCCGGATAGTCT
+
////)////:;<<>=;99555555555977/////--(-/)/)///668;6<A::87;7<A=?4977><8:;;;;276666'6=9000@@,0//774968289388877>8===<BA??;@BB?C@CGCBBCBC@CCCC:;;BBBBBBBBBAB::;?8=9924;;@9BBAA@@@AA=@@CDC.;6;6:CDDJ3BBBCC>CDCABAACBCACHDD3CBBBCADACC@CCCBCAA=@=@ABBAB>A<<<+00000009@=9999?9;;;8<?;@=B@C@C@A@@<9:9
@ATNG8:05127:04425
GATGGTAGAGAGACTGTAGCGCACCCAGAAGATCAGGAACTCTAGAAGAATTCAGATTTTTAACACGAGAGTAAACGTAAAAAGAAGGTTTTACAAGACTCACGTTAACAATATTGCAGCAGTACGCACACAATCGAAGCGCTGTAAGGATGGCTAGTGTAACTAGCAAGAATACCACGAAAAGCAAGAAAAAGAAGTACGCTATTAACTATTAACGTACCTGTCTCTTCCGAAACGAATGAGTACTATGTAGAGCTCTATACTAATCGATTCCGGATAGTCT
+
AABB@BBBBBCDCCCCCCCCCDCCB=BCD@DCCCBB?B@BBBDAAC?CB@B?BBBCCBBB3B@CCCC@@@CCCC>BBCBBAA2@@;@5;;;*;CC?CBBBEFJCA?C@CC@CBC?CBBABCCCCCBCBCCBB?CCAC@BBBAA@:93<7;BB?BBB@?>9>;??>=BB?BB>7731773333+3;;477899(7=9>AA?>9757(/).5580505;@CB?BBBAAAA8@6<?>8=7948ABBBDCDC??;=<=<6789::888:5:99996A;A8>>;93./
@ATNG8:05129:04402
GATGGTAGATACTCGCTGATACACCCAGAAGATCAGAACTCTAGAAGAATTCAGATTTTTAACACGAGAGTAAACGTAAAAAGAAGGTTTTACAAGACTCACGTTAACAATATTGCAGCAGTACGCACACAATCGAAGCGCAGTAAGGATGGCTAGTGTAACTAGCAAGAATACCACGAAAGCAAGAAAAAAGAAGTACGCTATTAACTATTAACGATACCTGTCTCTTCCAAACGATGAGTACTATAGACTATCTGAGACTACCATCGATTCCGGATAGTCT
+
8;8?;?<AA@=:>0/////999555)5<=8===>5558:88::9;688-713;777;?;);6<734;;73387.;744494$55.5.555&55<9>>>====5524744.44;58::;;;979:///7777244483883449==6;6;00)/99;;;==8=554<;5::;@?;,33333(3883889999$/.(...3365555:5:998050,,,,,,(,23355727+22'2575555899875544-----/33::9933//////.2626.3358933
@ATNG8:05138:04429
GATGTAGGCGACATACATACGCGCCAGAAGATCAGGAACTCTAGAAGAATTCAGATTTTTAACACGAGAGTAAACGTAAAAAGAAGGTTTTACAAGACTCACGTTAACAATATTGCAGCAGTACGCACACAATCGAAGCGCAGTAAGGATGGCTAGTGTAACTAGCAAGAATACCACGAAAGCAAGAAAAAGAAGTACGCTATTAACTATTAACGTACCTGTCTCTTCCGAAACGAATGAGTACCTCTCAGACGCTCGTCCTACCATCGATTCCGGATAGTCT
+
==CCCCC?B?A@BBDCAABCCC@@?@CC@CCCCAA>A?BBCBBBC@@@>A@BBCBCCCC1C?CCCDBCCCCDD=BCCCCDC1CC=B49997:DD@F@BBCCD998;@CB?BCC@CCBBCBBBCCDDDBBBC@ECAB>A@A@BB@@>B@CAB@BCCDDCCB>CACAAA?AA?AAB:;;788*:?@;99999.9A?C?>?CCCCA7;7;?=>0808>@@@@CCBCBCC>@=?==6>::3:@AABCC?AAAAAABBBCCAA>A=AAA:@:::>>:>;A<@?@A=<<
@ATNG8:05139:04432
GATGGTAGGTGCACATGAGTGTATCCAGAAGATCAGGAACTCTAGAAGAATTCAGATTTTAACACGAGAGTAAACGTAAAAAGAAGGTTTTACAAGACTCACGTTAACAATATTGCAGCAGTACGCACACAATCGAAGCGCAGTAAGGATGGCTAGTGTAACTAGCAAGAATACCACGAAAGCAAGAAAAAAGAAGTACGCTATTAACTATTAACGTACCTGTCTCTTCCGAAACGAATGAGTACGATGAGAGAGCTCTCTCTACCATCGATTCCGGATAGTCT
+
:;<=:>>C?CCBBBCCCGDCDCCA@<@@@<@@@>?C?C@CECBCBB?DB9;8;AA;;;;.;;@AABBCCCBBA9A;;;<;<(;@992555&59;7===665<:?;>?AB@BAD?CC??@BBBCGBDBBBGG@DCCB@BACBBB;:2;>@;;5;AAABCCC?:::?CC?BB?AAA=@@@@@8<<<8000000%0>;/0/0?;9;:)/*.357(/(/:?9949>>>@@A?=:==>8;@?<??99:CBBBBBBCBBAAB???:8888819988==1808:==<>;:;
@ATNG8:05140:04428
ATGGTAGTGTGGTCTCTGAGAGTAGTACTCATTCTGTTTTCGGAAAGAGACAGGGTACGTTAATAGTTAATAGCGTACTTCTTTTTTCTTGCTTTCGTGGTATTCTTGCTAGTTACACTAGCCATCCTTACTGCGCTTCGATTGTGTGCGTACTGCTGCAATATTGTTAACGTGAGTCTTGTAAAACCTTCTTTTTACGTTTACTCTCGTGTTAAAAATCTGAATTCTTCTAGAGTTCCTGATCTTCTGGAGATACACATGATACTCTACCATCGATTCCGGATAGTCT
+
334.447770-(-5---///5;556>666<=;7449494&44.44(488333//(/////(/(///939-33377;79:288::::&:;6:888177::.55;5;;7;=DCCGACCBCCBAA?@CDAD@CGCBBBA@<@A@A=ABFC<;=BBDDBCDBBC@CDD@CC@C@CCCCBBBBC>BBBCC9B?A>;;<;;*;CAAB;BBDCCJGCAA@CBCB2@@@DC@C@BB?BBBDDBB?B>ABADAA>A;;7;CBBCBBBBB@AAFCCCDBB8::::@@:?<?>AABCC@A
@ATNG8:05132:04440
ATGGTAGCTCTGCTCTGACTCTCGTACTCATTCGTTTCGGAAGAGACAGGTACGTTAATAGTTAATAGCGTAACTTCTTTTTCTTTGCTTTCGTGGTATTCTTGCTAGTTACACTAGCCATCCTTACTGCGCTTCGATTGTGTGCGTACTGCTGCAATATTGTTAACGTGAGTCTTGTAAAAACCTTCTTTTTACGTTTACTCTCGTGTTAAAAATCTGAATTCTTCTAGAGTTCCTGATCTTCTGGATATGAGTGACTCGTGCTACCATCGATTCCGGATAGTCT
+
334.444444544;=:45595559555////,/;;:38:.4044;;=>>:<><><7<8>>995;6;::>;//)/93/////$///(4:;<4<<><6;9<499054:==@?CCBBBDDD@@@@:;9;CAAACAA=@@AA>CBBBBCCCGCDBBCCBB?BAA?BD@C?AABBAABCI?BAAAAA*;5;?BBJEE2BCGCG9;;<:@>9:5929444$4==;;<??DB;:;:::9A:?:??@@@@?AACDFCBBBBBBA;;;<<;;;@;929988=?<@?D@CBBCCDC
@ATNG8:05135:04456
GATGGTAGACATATCGTACTCTCTGTACTCATTCGTTTCGGAAGAGACAGGTACGTTAATAGTTAATAGCGTACTTCTTTTTCTTGCTTCGTTGGTATTCTTGCTAGTTACACTAGCCATCCTTACTGCGCTTCGATTGTGTGCGTACTGCTGCAATATTGTTAACGTGAGTCTTGTAAAACCTTCTTTTTACGTTTACTCTCGTGTTAAAAATCTGAATTCTTCTAGAGTTCCTGATCTTCTGGCGCGTATGTATGTCGCCTACCATGATTCCGGATAGTCT
+
33:<7<BBBCBBBBBB;;:BBCCCHCCCBBBB@BAAA.;;5;444444<<7<>BBB@C@AA?>;@99;?AAAB@A>;<===+690:00*/6838,333,3727;;;8<48?>9;A@@<>DD;@<???=;::=<@@AA;>>BB@@@888AA@??>><>@F===:==AAAB?@@@@9=====/=9>9=====.=AAAA:ABB;;:@=;:7:AAA/A?>>A=A:AA:AAAAA@@;@<AAAA?@:ACC;A>>==<<<=@::9A>>5;;=<??BAA=A=@<=>=??>>
@ATNG8:05144:04447
GATGTAGTATAGAGCTCTACATCAGTACTTATTCGTTTCGGAAGAGAACAGGTACGTTTAAATAGTTAATAGCGTAACTTCTTTTTTCTTTGCTTTCGTGGTATTCTTGCTAGTTACACTAGCCATCCTTACTGCGCTTCGATTGTGTGCGTACTGCTGCAATATTGTTAACGTGAGTCTTGATAAAACCTTCTTTTTACGTTTACTCTCGTGTTAAAAATCTGAATTCTTCTAGAGTTCCTGATCTTCTGGGCAGACTCTCACACGCCTACCATCGATTCCGGATAGTCT
+
;;<<<0:9ABB@;;5555<<>666;<<<=7<<<???@8==9<697//)/9;7:=<;@<)99)5<<<7>8<<9==//,/;7;=;=;;$/44)4:;=7=??CACCC?BB<???=44.3;;;<BCB>BBB>A>ABBBBAAA?BAAB?B>B===>===B??==;<;;<=:==;@8<=@D=///<)//////(//6(/5:::)552<809:76677555+....$.//.94;5=>:977----064;9>9;=///9=6===8>>>>>?A==;717=;06----7274;49;??@@>
@ATNG8:05155:03870
GATGGTAGAGTACAGTGTAGTAGACCAGAAGATCAGGAACTCTAGAAGAATTCAGATTTTTAACACGAGAGTAAACGTAAAAAGAAGGTTTTACAAGACTCACGTTAACAATATTGCAGCAGTACGCACACAATCGAAGCGCAGTAAGGATGGCTAGTGTAACTAGCAAGAATACCACGAAAGCAAGAAAAAGAAGTACGCTATTAACTATTAACGTACCTGTCTCTTCCGAAACAATGAGTACACACTCTCATATGACACTACCATCGATTCTGGATAGTCT
+
55>>?BBDD@@ABBDCCCCDDECCC@CCC@CCCC999:?BBBCCCC@CC?C?CAAACAAC2C?CBBBBAAACCD=AACCECC5@@<A?BBB9BCEFHBBBCCDCB>C@BB?BBB>AACBCCCCCCCAAADCC?CBBB?BABBAAAB@C?B??=@CCBBCDD?AABBBB?BB????799AAA9@@?;98888(8A=A;;;@@@AA<@<@AAB7;7;?A@A?ABBBBBD?B?ACF>BB?BBBBFCCBB?>???CAAAACAAACCBB?BBBBB@;?@C?CCFB:99
@ATNG8:05163:03884
GATGGTAGCTATACGTATATCTATGTACTCATTCGTTTCGGAAGAGACAGGTACGTTAATAGTTAATAGCGTACTTCTTTTTCTTGCTTTCGTGGTATTCTTGCTAGTTACACTAGCCATCCTTACTGCGCTTCGATTGTGTGCGTACTGCTGCAATATTGTTAACGTGAGTCTTGTAAAACCTTCTTTTTACGTTTAACTCTCGTGTTAAAATCTGAATTCTTCTAGAGTTCCTGATCTTCTGGGATGTGTGCGCAGTGCCTACCATCGATTCCGGATAGTCT
+
<<@?;@::;;<BB@@@EBBBCCC<6695;@@A;ACBB<BB<A=A@@@@@@<@DBAA8;6<AAA?D=@@AAABAAA>@?@>>.9788=;=3;?::4:=>;@C?BBBAAA=@AAAAABB@BBA:=8===>=<8818>==8=>@@?B>888;;;888;6:8959=:>>@>@A?>>>>:=9===2=,/+/;;;;,:;=>>,818=;;;>>;;5;>>/=;;;><>=AA=DBAA?>>:=8:::A@@;>DEE;>;;;;;>>@>>>??B=>?><;679;=*/-/9=>@=:>>
@ATNG8:05164:03841
GATGGTAGTCTCAGATAGTCTATAGTACTATTCATTCGTTTCGGAAGAGACAGGTACGTTAATAGTTAATAGCGTACTTCTTTTTCTTGCTTTCCGTGGTATTCTTGCTAGTTACACTAGCCATCCTTACTGCGCTTCGATTGTGTGCGTACTGCTGCAATATTGTTAACGTGAGTCTTGTAAAACCTTCTTTTTACGTTTACTCTCGTGTTAAAAATCTGAATTCTTCTAGAGTTCCTGATCTTCTGGAGATACACATGATACTCTACCATCGATTCCGGATAGTCT
+
3<:4.5;:8:<=>@>A>;966<==>B966<<8<<@89455/4<8>055559996;;>>=8B@955<.5.5555<<=BD?BCBAA0;5247;;)/)/995:=<8<<166<BA@@BB@<96998:BB?B@CBCC<;;:=AAAB:;;BBBBBCC>>>=>000;>=>;@?<B<@?B::9BBB?CCFFE;E@B>BBLDD5B;;;B0;;A;;;A@>=+0000(00/79498<@:>>=949=8=8965>=@099925=>>::9@>@???@C??AAA=?9988919<A=@A@B;;;
@ATNG8:05165:03872
GATGGTAGACATATCGTATCTCTGTACTCATTCGTTTCGGAAGAGACAGGTACGTTAATAGTTAATAGCGTACTTCTTTTTCTTGCTTTCGTGGTATTCTTGCTAGTTACACTATCCATCCTTACTGCGCTTCGATTGTGTGCGTACTGCTGCAATATTGTTAACGTGAGTCTTGTAAAACCTTCTTTTTACGTTTACTCTCGTGTTAAAAATCTGAATTCTTACTAGAGTTCCTGATCTTCTGGTGCGCTACAGTCTCTCTACCATGATTCCGGATAGTCT
+
9<@@=@;CABCCDDCAAACDCBCCCA@AB:;8;A@D=BB?B?BB@@@AA=?@A;:5:?C?@?AD?BABBC@?8<488<<<+<;8?=;:3;00/5===<CD?ABBBBB@BAAA??AA<AAA=D;::;AA???=?=<=5::===;;;ABDDC>>>A7:;@;>>;>;?AAA>>>DE<?>>>>2><@:==DED.;;BCC6;;???=>>@A<=@@@,=///;4;4==///<<=<??<A<>>>>9;7<//,/77:=======>?AAAAAA<?@?==:>=E:>>=8889
@ATNG8:05168:03877
GATGGTAGTCTCAGATAGTCTATAGTACTCATTCGTTTCGGAAGAGACAGGTACGTTAATAGTTAATAGACGTACTTCTTTTTCTTGCTTTCGTGGTATTCTTGCCAGTTACACTAGCCATCCTTACTGCGCTTCGATTGTGTGCGTACTGCTGCAATATTGTTAACGTGAGTCTTGTAAAACCTTCTTTTTACGTTTACTCTCGTGTTAAAAATCTGAATTCTTCTAGAGTTCCTGATCTTCTGGACAGAGTGTGCAGATACTACCATCGATTCCGGATAGTCT
+
,,26(,,:059;;;;>=<<=???>>@>=6559.944;245.565559999499554.439;:>*.*.8---8///<.44444$44.449<2::;;7;<<:?>:=<?B??<@BABBB??;?>@6:6:@===99929><?9@BCECCCCCABBCC@??ADDD@CB?B=@@@CCBBCD?B;<<<.:=@>BBCCC5CICFI:;;;;A@B@@B4;;;;*;>?@A>B=AA@BBAA@@B?B=@?BCBB>;:;=A;;;BBBBBBBBA@@@@>:;5;:9ACC@C=A?BBBBBBA
@ATNG8:05171:03861
GATGGTAGTGCGTGAGAGAGAGACCCAGAAGATCAGGAACTCTAGAAGAATTCAGATTTTTAACACGAGAGTAAACGTAAAAAGAAGGTTTTACAAGACTCACGTTAACAATATTGCAGCAGTACGCACACAATCGAAGCGCAGTAAGGATGGCTAGTGTAACTAGCAAGAATACCACGAAAGCAAGAAAAAGAAGTACGCTATTAACTATTAACGTACCTGTCTCTTCCGAAACGAATGAGTACGAGAGAGCACACGTGGTCTACCATCGATTCCGGATAGTCT
+
39::>ACC@@>>///:::<BCC;;;)5@@5<B<9;;.5.499495<7<;8<4:8884<<<)?:<<8:===>===6889<;;;(//)/)///&/;>8<>>><;;CC@C@CD@BBC@CCCCBBBEICCCDHCCB@BCBB?CA@?BBBC@D@CBA>@@@AAA@A?@:::@@<@B<??<4<;=?@277@?BBCCC3BB?AAB>==A;;5;7==>>:>9>;@@A>@@???AA4827?=69>>6<<<@>?ABBBBAA>BBBBBC??<?A@?<9:///::6;9=6>>>>;;;
@ATNG8:05180:03879
GATGGTAGGCACTGCGCACACATCCCAGAAGATCAGGAACTCTAGAAGAATTCAGATTTTTAACACGAGAGTAAACGTAAAAAGAAGGTTTTACAAGACTCACTTTAACAATATTGCAGCAGTACGCACACAATCGAAGCGCAGTAAGGATGGCTAGTGTAACTAGCAAGAATACCACGAAAGCAAGAAAAAGAAGTACGCTATTAACTATTAACGTACCTGTCTCTTCCGAAACGAATGAGTACTACTCTCAGAGACACACTACATCGATTCCGGATAGTCT
+
<<AB?CBCADACCBBBBBBBBBAAA>ACC@CCBBBB@B@BECBBBC@CC?B>::;BBBBB3B@CCCBCCCCBBB9@?;;;;;*;B>B5;<;6;CC@CCCBCCDDC>B?BB@BBC@CCBBBBBBBAABBBBAA?ACAB=ABBBBBBB>B>BBB>BBBBBBBB>BCBBBD@AA=CBC>BB???9?@?;:9999(9:39ADABBBAA>A?BABB?@<AAABB<A>>>>>>=C=>==6=@@=@CCB@??@??ACEBBCBB@AACBCCCCCCBBBB>A>B@CCCB@@?
@ATNG8:05181:03867
GATGGTAGGAGACACGTCGCACACGTACTCATTCGTTTCGGAAGAGACAGGTACGTTAATAGTTAATAGCGTACTTCTTTTTCTTGCTTTCGTGGTATTCTTGCTAGTTAACTAGCCATCCTTACTGCGCCTTCGATTGTGTGCGTACTGCTGCAATATTGTTAACGTGAGTCTTGTAAAACCTTCTTTTTACGTTTACTCTCGTAGTTAAAAATCTGAATTCTTCTAGAGTTCCTGATCTTCTGGGCTGCGCTGATATGCGCTACCATCGATTCCGGATAGTCT
+
=BBC?CCC@BCCBBBBBBBBCBDECC@@BC;;6;BAC;AE?C@;;:@@@B@CCBBB@C:;;?@;@?BBBBBBB>@:99773$3717777)3:::4::;7>B=?ACB??>@@DCBBB?@??@E?B>>8877+57<;<<6<<:;9=;=>887AAC@@<??@<@A8>:==>=>886727>AAA2?:=868776'69<>F6;;:??=9:99=9=@@@,//;77272--)----75506-..3367.337803///5786:::55///89;055?A;:5=1605====88
@ATNG8:05148:03911
GATGGTAGCTATACTTATATCTATGTACTCATTCGTTTCGGAAGAGTCAGGTACGTTAATAGTTAATAGCGTACTTCTTTTTCTTGCTTTCGTGGTATTCTTGCTAGTTACACTAGCCATCCTTACTGCGCTTCGATTGTGTGCGTACTGCTGCAATATTGTTAACGTGAGTCTTGTAAAACCTTCTTTTTACGTTTACTCTCGTGTTAAAAATCTGAATTCTTCTAGAGTTCCTGATCTTCTTGGATGTGTGCGCAGTGCCTACCATCGATTCCGGATAGTCT
+
4<;;>A=BBC>CBB=9=;;?@@A96665>@9:4;BAB=BB>B@BDBCDCC@HBBBC@C@CA@A8;8;CABBCCCC?AAAAA2AB?B@AA<A@BC=BBB?BB7;;CDDE@CDDGCCCC@CCC@C@CCCBCBBB>BCCB@CCDCCCBBBCCBBBBBB?BBB@BC@D@CCCCCCCCC?CCBKI<FAC@CCCCC5BCCCC>AABAA@BA@A@CEED5GA@AB@BACB@CECDCA@?@@BBBB@@<;:60;A0000@@=@;<;CBC?CCC:;;@@BBAE?A>AAAA@?@
@ATNG8:05152:03906
GATGGTAGCGCACACATTAGATACAGTACTCATTCGTTTCGGAAGAGACAGGACGTTAATAGTTAATAGTCGTACTCTTTTCTTGTCTTTCTGTTGGTATTCTTGCTAGTTACACTAGCCATCCTTACTGCGCTTCGATTGTGTGCGTACTGCTGCAATTATTGTTAACGTGAGTCTTGTAAAACCTTCTTTTTACGTTTACTCTCGTGTTAAAAATCTGAATTCTTCTAGAGTTCCTGATCTTCTGGACGCGCGCACTGACACTACCATCGATTCCGGATAGTCT
+
3344.44::;;9945995999///7777//5>>7;<;>4<<05.555::9;6;;9<8;.5444.47<<45554:5//---&-8(----6/5//5.439:<8<<044::35.555999994954.45;;<9559949BDD<;99>BB?AAA@<====>9<9<=;@@;@9=<<<A955@9=9999*48=999999'9999D8@999@:99;;69<><)659995:5994;<<<;;;.4.4945443945.59;;=;9666556;;<<6615;;;:<05057;;;>>@;
@ATNG8:05156:03919
GATGGTAGTATATCGCGTCGCTATTCAGAAGATCAGGAACTCTAGAAGAATTCAGATTTTAACACGAGAGTAAACGTAAAAGAAGGTTTTACAAGACTCACGTTAACAATATTGCAGCAGTACGCACACAATCGAAGCGCAGTAAGGATGGCTAGTGTAACTAGCAAGAATACCACGAAAGCAAGAAAAAGAAGTACGCTATTAACTATTAACGTACCTGTCTCTTCCGAAACGAATGAGTACTACTCTCAGAGACACACTAATCGATTCCGGATAGTCT
+
98AB@C@CAABBB;;;CB;9:BAA=ABAC?ACBB;9:;@BBDCCBB?BB@D@A@@:;;;.:>BBCCBBBCCCD>@@;;;;.59;>.999&9@@=CCCCCCBBC@C@AA=?@?=@ACBCCCCCCCCBBCBB?A9;:@BBBABCCC=A=A::7;CBBBBCB?@??????BB?BBA:==?>>9=7729ABBC3AB=B?>>@@@@@:=8=@;;7;;@?AAA?BBBBABC<><>BF>FBB?CABBBAAA=A???BDBCA>>=<>?<<8<878<8<9A7;:>>9::
@ATNG8:05160:03908
GATGGTAGATATATGCACGCTCTACCAGAAGATCAGGAACTCTAGAAGAATTCAGATTTAACACGAGAGTAAACGTAAAAAGAAGGTTTTACAAGACTCACGTTAACAATATTGCAGCAGTACGCACACAATCGAAGCTCAGTAAGGATGGCTAGTGTAACTAGCAAGAATACCACGAAAGCAAGAAAAAAGAAGTACGCTATTAACTATTAACGTACCTGTCTCTTCCGAAACGATGAGTACTATAGACTATCTGAGACTACCATCGATTCCGGATAGTCT
+
;>@A595:<=AAB666>B>BCCBBB=;;67;@DDAA;@5;;A;;:B?CB@B?C@A???7?=AA@AAAABA@C9<8<<<<<*;@<>5;;:&5@<9<ACCCC@@@<@<?A7;<A?ABBBCCCDFB;;;BBBBABCAA@CAAAA@CB<A>A;<8;DAAABBB?CBD@??=??9?A=/88999+99939:9999$9;6:9777555:6=5999907075:<<<?<<<<<;7:4888.733333;9>::8<8225:<>?><<<B??><=;;;;;;8>=A?B@=A???
@ATNG8:05169:03899
GATGGTAGCACGAGTCACTCATATCCAGAAGATCAGGAACTCTAGAAGAATTCAGATTTTTAACACGAGAGTAAACGTAAAAAGAAGGTTTTACAAGACTCACGTTAACAATATTGCAGCAGTACGCACACAATCGAAGCGCAGTAAGGATGGCTAGTGTAACTAGCAAGAATACCACGAAAGCAAGAAAAAAGAAGTACGCTATTAACTATTAACGTACCTGTCTCTTCCGAAACGAATGAGTACGAGAGTCAGAGCAGAGCTACATCGATTCCGGATAGTCT
+
:?@?;@>BAAB@ABBCBBBBBBBCC:CBC@BA@@;;6;?CAAABAB>AA>A?;<:ABEDE3C889A::7?<<==6==;4444$59498=>>2@CC@CCBBBCBBB@DAFE@@@@>AAAACBCCCCDCFBBCB@CAAA=??A@@A@A=A=@;;5;CCABCAA>ABBBCF?BB?:9:4:9@A@;?==;978888%8:99<;>;;>BA=B:>:;;2;5;;@A@?BB@AABC?@::;>5=00*0:;;??BBA=??CBBBA>>AA;;;BBB?==>AA<><><?>>B:::
@ATNG8:05183:03929
GATGGTAGGCACTGCGCACACATCCCAGAAGCATCAGGAACTCGTAAGAAGAATTCAGAATTTTTAACATCGAGAGTAAACTGATAAAAAGAAGGTTTTACAAGACTCACGTTAACAATATTGCAGCAGTACGCACACAATCGAATCGCAGTAAGGATGGCTAGTGTAACTAGCAAGAATACCACGAAAGCAGAAAAAGAAGTACGCTATTAACTATTAACGTACCTGTCTCTTCCGAAACGAATGAGTACACACTCTCATATGACACTACCATCGATTCCGGATAGTCT
+
//896;A=6@<////779999999;3;9;;556@<<<8<)------(-6056196?>//)0<8<'86///67/33388:1993444444$47185;;;+//:6:777<::330349>.7336;:@<CCCCCDBBBCB@A>ABBA>B??>@ABA:?;?@>;@A???BBB@ABACCC?>>9>==8?@=>>-88759999*59(....99;;:5=6::58685::BBB=AAABBBB@D?BBD?BBB?@@BA@@@BBCBABCBB??@BCBCBBCC@CDAA??397:=@BABBBB
@ATNG8:05185:03892
GATGGTAGCTCTGCTCTGACTCTCGTACTCATTCGTTTCGGAAGAGACAGGTACGTTAATAGTTAATAGCGTACTTCTTTTTCTTGCTTTCGTGGTATTCTTGCTAGTTACACTAGCCATCCTTACTGCGCTTCGATTGTGTGCGTACTGCTGCAATATTGTTAACGTGAGTCTTGTAAAACCTTCTTTTTACGTTTACTCTCGTGTTAAAAATCTGAATTCTTCTATAGTTCCTGATCTTCTGGCGCGTATGTATGTCGCCCTACCATCGATTCCGGATAGTCT
+
/6:><0/9:?:;944;;@>ABAAACCBCEE@@>@ABC>CD@C@BBCBBCC@CCCCC?B<@@@@?C?BBDHDFCBC@BCCBC2@A=B;;;0;?@?;??@=@A79:>?@@=@BBBBBDD@CBB?B?B@@=0/07:000=59:@@@?@@999B????@9000<@@?C@CBBBBCHFE>A:;;;.;>C>;;;;;*;BBCE=;;BBBBCBAA;>===,==>?=:>9BC@?@@BBBC?C?@@?CCB<??@=@@@;;:;9:AA???:;:-:??:<889=><>>B>BB??;@7
@ATNG8:05195:03892
GATGGTAGGCGTGTGAGAGTCTGCCAGAAGATCAGGAACTTCTAGAAGAATTCAGATTTTTAACACGAGAGTAAACGTAAAAGAAGGTTTTACAAGACTCACGTTAACTAATATTGCAGCAGTACGCACACAATCGAAGCGCAGTAAGGTATGGCTAGTGTAACTAGCAAGAATACCACGAAGCAAGAAAAAGAAGTACGCTATTAACTATTAACGTACCTGTCTCTTCCGAAACGAATGAGTACGATGAGAGAGCTCTCTCTACCATCGATTCCGGATAGTCT
+
3388.444.4:@BBC=><8.----(---)056A<<6;.//)/9/0/5//)/4:9:;C>>>+;7;;;;9==7773(388889.7939,333&3996;888::966(/(//.0533.55655555778525<55+27:605752.....3(..360699=@873877323:4:=4833,33391779133333$22+225778:55276:<9:3639/--606--///528288=0833/389;333:888;=;;;A@@@A??>=::177>A@A<A:=:<888/..
@ATNG8:05148:03949
GATGGTAGACATATCGTACTCTCTGTACTCATTCGTTTCGGAAGAGACAGGTACGTTAATAGTTAATAGCGTACTTCTTTTTTCTTGCTTTCGTGGTATTCTTGCTAGTTCACTAGCCATCCTTACTGCGCTTCGATTGTGTGCGTACTGCTGCAATATTGTTAACGTGAGTCTTGTAAAACCTTCTTTTTACGTTTACTCTCGTGTTAAAAATCTGAATTCTTCTAGAGTTCCTGATCTTCTGGGTCTACGCTCGGTCTGCGTCTACCATCGATTCCGGATAGTCT
+
33445455544?<556><<566<<:<///99<8;;;=6=?:>9<<;:;<<7:<<73-3-44<=:=>@@///89660//////#3349988/8///066618=6<3873813:9969957779>.5596;255:@99>:566AA==;:99:222776:::5?A=A7;;<<<///5/55577+727266666)67877.-,,,,2**,505666(---6626.3526699555/51653388).--9.---.2256--(----5687==<9:///9;7<+8157::775
@ATNG8:05161:03941
GATGGTAGCTATACGTATATCTATGTACTCATTCGTTTCGGAAGAGACAGGTACGTTAATAGTTAATAGCGTACTTCTTTTTCTTGCTTTCGTGGTATTCTTGCTAGTTACACTAGCCATCCTTACTGCGCTTCGATTGTGTGCGTACTGCTGCAATATTGTTAACGTGAGTCTTGTAAAACCTTCTTTTTACGTTTACTCTCGTGTTAAAAAATCTGAATTCTTCTGAGTTCCTGAGTCTTCTGGGTCTCTCTCTCACGCACTACCATGATCCGGATAGTCT
+
//8:4:<<<8554<<;;;>B>CB:565559==9?BCB>BC@C@CCCCBBA>BBBBB@C@CCBB@B>@@CEDCBBA>ABBBB2A@>B99928B>@;?<=39:49=<:=@;?@@ABCCB?B@@<@=A?=;;:;;4;@@@:>=?;:9886=?>>>>>><>AA;??:=9=@??>>>AA;>;:;:/:9>;>@DDD/??>>>9>???>==:/-,-;;;;'--/864;7;;9?>>===;=6;///98603229(,,((((*,5568;;;8888055588;6=39==A89:
@ATNG8:05172:03947
GATGGTAGCTATACGTATATCTATGTACTCATTCGTTTCGGAAGTGACAGGTACGTTAATAGTTAATTAGCGTACTTCTTTTTCTTAGCTTTCTGTGGTATTCTTGCTAGTTACACTAGCCATCCTTACTGCGCTTCGATTGTGTGCGTACTGCTGCAATATTGTTAACGTGAGTCTTGTAAAACCTTCTTTTTACGTTTACTCTCGTGTTAAAAATCTGAATTCTTCTAGAGTTCCTGATCTTCTGGTCTACTACACTGTACTCTACCATGATTCCGGATAGTCT
+
8;<B?BB9;66CCCBCBBBBBDCCCCB@:959.6@A;177*/)//9::7;5;=99939.449939.4.48?>==79-33333$3;286///(///9956784==279>A@A>@;>=>C==9===/607:::====;?>>?388??===?>==?>;;;=9=?@=@?;?=B???@A???;>>BBB6B;?;??DHD/A;76@0666///887917977'56655/5155/57555556>6:988880559588>@=>=>>;;;>>AAA===6667::6:6:6>=777/-
@ATNG8:05179:03960
GATGTAGAGAGACTGTAGCGCACCCAGAAGATCAGGAACTCTAGAAGAATTCAGATTTTTAACACGAGAGTAAACGTAAAAAGAAGGTTTTACAAGACTCACGTTAACAATATTGCAGCAGTACGCACACAATCGAAGCGCAGTAAGGATGGCTAGTGTAACTAGCAAGAATACCACGAAAGCAAGAAAAAGAAGTACGCTATTAACTATTAACGTACCTGTCTCTTCCGAAACGAATGAGTACCTCTCAGACGCTCGTCCTACCATCGATTCCGGATAGTCT
+
BBCCCCCCC@A@BBBCCCCCCCBB>BCC@CCCCCC8;8<@@BCCC?BB?B?CBFBBBBB3B@DCB>??BBBDF;@=;;;;;*;A>B5:::&5@<7>:9;BCC@@<@>BA?ABC?CBBBCCFECCCCCC@@@@BBCC@CBBBB???=@;>?>:?A@AABBC?ACBCCC@BB?CBB>AABAD;999;??ACC3AA<@>>=???;;1818>CD<><>>A::8:BAABBB?B?BBB>AAA@BBBBBBC?BB@>>>@AAAAACAC=A@@;>888>B=C<A<AAAA>>>
@ATNG8:05180:03953
GATGGTAGGAGACACGTCGCACACGTACTCATTCGTTTCGGAAGAGACAGGTACGTTAATAGTTAATAGCGTACTTCTTTTTCTTGCTTTCGTGGTATTCTTGCTAGTTACACTAGCCATCCTTACTGCGCTTCGATTGTGTGCGTACTGCTGCAATATTGTTAACGTGAGTCTTGTAAAACCTTCTTTTTACGTTTACTCTCGTGTTAAAAATCTGAATTCTTCTAGAGTCCTGATCTTCTGGGCAGACTCTCACACGCTACATCGATTCCGGATAGTCCT
+
<=CC@CA@>ABBBBDCB@@@BBBBABB@@@@B?;;:C>CDADABBBBCBA=@B@BA?A8;:BB?C?BBCCCCCBE9??==;'<82;@A=5:@BB?CCF?BB=999BBC@BBBDBAAA?B?B9>9=>>;@:8:;@A;;8;AAAAAAA>>=?;;:==8=>><AC7;7;=>>A???A;?====2=5;5;==<=.=;77@1<67///===A<@@@@*7///:484;949A>@=>>>;@@>99=///@>18888;=@@@BA======77-----29292772633-3
@ATNG8:05182:03967
GATGGTAGCGCAATCAGCGCAGCCCAGAAGATCAGGAAACTCTAGAAGAATTCAGATTTTTAACACGAGAGTAAACGTAAAAAGAAGGTTTTACAAGACTCACGTTAACAATATTGCAGCTGTACGCACACAATCGAAGCGCAGTAAGGATGGCTAGTGTAACTAGCAAGAATACCACGAAAGCAAGAAAAAGAAGTACGCTATTAACTATTAACGTACCTGTCTCTTCCGAAACGAATGAGTACGTGTGCGACGTGTCTCCTACCATCGATTCCGGATAGTCT
+
/9::?B@@ACCC@BCABBCCCBAA:@A@=@AAAAB>AA=@@@BBBC?@@=??BBBBBCCF3B?>>????BBBBB>CBCBCCC5CC@C@JDE;CDD?CBCCCCC@@<@?AA>ACC>AABBCCCCCCCDCCD@?>?CCC@BBBABBBC?B?BCC?CAAA@?>C?BBBBBB?BC?BBB?CDCBB;?99399::9(9?;@BBCCDCCC?B>CABB?B<>>CBB@CCBB=::<A=AAD;DBB@BBBBB@A???AA@BBBCBB@BBB>B@@=A=<>@A<A=A=@AAB>>>
@ATNG8:05190:03987
GATGGTAGAGAGACTGTAGCGCACCCAGAAGATCAGGAACTCTAGAAGAATTCAGATTTTTAACACGAGAGTAAACGTAAAAAGAAGGTTTTACAAGACTCACGTTAACAATGTTGCAGCAGTACGCACACAATCGAAGCGCAGTAAGGATGGCTAGTGTAACTAGCAAGAATACCACGAAAGCAAGAAAAAGAAGTACGCTATTAACTATTAACGTACCTGTCTCTTCCGAAACGAATGAGTACGATGAGATCTCGTGTGCTACCATCGATTCCGGATAGTCT
+
49<<>AAAA@@@@;;=BBBBBCBBB=CBB?BCGCBB?C@CD@9;;@<<?9<8=>885===+C5=>==@?@:=@>5:/0/777'79496<<<2>B>:CAAACCB;;5:?;:6:DF@CCCCHCCBDCCCB::9A?AA??=?CCCCC??<@?B:::9CCCCCBB?BBBBBB?BB?BCC@CB??=5=9938:::;.:@<?;;;@AABB=@<@>>>7;7;?ABB@BCBA@@@?B?BBB>BBC@:::BBCCBB???B?@??@>;;888?AA6;;???@=A<@<@?>@;00
@ATNG8:05150:04039
GATGACACGTGTGCTCTCTCGTACTCATTCGTTTCGGAAGAGACAGGTACGTTAATAGTTAATAGCGTACTTCTTTTTCTTGCTTTCGTGGTATTCTTGCTAGTTACACTAGCCATCCTTACTGCGCTTCGATTGTGTGCGTACTGCTGCAATATTGTTAACGTGAGTCTTGTAAAACCTTCTTTTTACGTTTACTCTCGTGTTAAAAATCTGAATTCTTCTAGAGTTCCTGATCTTCTGGATAGCGACGCGATATACTACCATCGATTCCGGATAGTCT
+
=BCCAC>CCABBBBABEDDCBCCCCDAA?ACCC>CC?B@BCCCBCD@@@@ED?C?CCCC?C@CCCCBBCDEAA@@@@2@A?CBBB=BCCC?CDD?BB=99:EGG@CCCABBCC?BBB>B>BBBBB===>BBBB9>><A>>><<<AAA>>>>;8::;@@<A;AAA@@@BBB<@@@AA5A=A8<<CCC/>>>@C8@87788AAAA<ACDD/@;;;B=A=??;?AAAD@@;@<AAAAAA8==@<AAAA?>>>@@A@@@@@@>>><??@@@A;>9=9>A@>@>>
@ATNG8:05152:04004
GATGGTAGAGAGACTGTAGCGCACCCAGAAGACTCAGGAACTCTAGAAGAATTCAGATTTTTAACATCAGAGAGTAAACGATTAAAAAAGAGGGGTTTTTACAGACTCACGTTAACAATATTGCAGCAGTACGCACACAATCGAAGCGCAGTAAGGATGGCTAGTGTAACTAGCAATAATCCACGAAAAGCAGAAAAAGAAGTACGCTATTAACTATTAACGTACCTGTCTCTTCCGAAACGAATGAGTACCTCTCAGACGCTCGTCCTACCATCGATTCCGGATAGTCT
+
338:5;<CABBB@;;<<==>>;<AC6C@@8@;55995.43777///:3//)/433333999'93866/////-/7::.6///(/////#///::/:;::)/---2---5355/52772955,2558CBDD?@@CC???C@CB@@=A>>>;;;;5><B?@;>>AA;:;@:><@;;>=<<7//)/7////)8::88877)3927...88::?;A6222705/58>;;7;><AC?@>@?BCHDE@?>@CFCBBC?AAAACBBBBBA??@@<@@@<;688BF<@;?<?>>>=;;
@ATNG8:05156:03993
GATGGTAGACATATCGTACTCTCTGTACTCATTCGTTTCGGAAGAGACAGGTACGTTAATAGTTAATAGCGTACTTCTTTTTCTTGCTTTCGTTGGTATTTCTTGCTAGTTACACTAGCCATCCTTACTGCGCTTCGATTGTGTGCGTACTGCTGCAATATTGTTAACGTGAGTCTTGTAAAACCTTCTTTTTACGTTTAACTCTCGTGTTTAAAAAATCTGAATTCTTCTAGAGTTCCTGATCTTCTGGCGCGTATGTATGTCGCCTACCATCGATTCCGGATAGTCT
+
33<<7<ACCCCBBBDCCCDCECCCFCBBBA;>5>?AD<@@<@<A555:<<7<==AB>=9===<>C783>><=833,33333$373<777,78<8?19333(3838788;@4<<?<<<==9<AA<A====;;:=<<????<??>BBE>>>>>??===?:;;;:;;5;:=@@EA@@@@<?=>==2==A<?;>>>,==;;;,-*-3---9<7::*/////$/.//9/3.59488;CA57070757=////==77;;;;;>??;;;=@AA677:57767@>7>6<7@?>;;;B
@ATNG8:05160:04028
GATGGTAGCGCATATCAGCGCAGCCCAGAAGATCAGGAACTCTAGAAGAATTCAGATTTTTAACACGAGAGTAAACGTAAAAGAAGGTTTTACAAGACTCACGTTAACAATATTGCAGCAGTACGCACACAATCGAAGCGCAGTAAGGATGGCTAGTGTAACTAGCAAGAATACCACGAAAGCAAGAAAAAGAAGTACGCTATTAACTATTAACGTACCTGTCTCTTCCGAAACGAATGAGTACCTCTCAGACGCTCGTCCTACCATCGATTCCGGATTGTCT
+
=CED?C:66>>CBBBBAA@@CBA@A<AAB?BCDCDD?A?BBDCDCC?BA=A>A>A?@@@@0A@CCCCGEC;;;;0;A@?@@7=B<?.999&9<>=CCBBADBBB@B@DC@C;:8;BAAABCBBBBBBCBBBACCCC@BBBBCB@@=@@C;;;;CCCEBBB@DDBBBA>;93:@A?BBAAA;::9999:::.:A?B@??CCCCC?C?BBBB?B@A@CCC@@@@B@AA?B?CBE@DDC=AABBBBB?BAABBBBBBBCBBBB?BAA?>:::?@=@<A=DD:@A@;
@ATNG8:05173:04009
GATGTAGATATATGCACGCTCTACCAGAAGATCAGGAACTCTAGAAGAATTCAGATTTTTAACACGAGAGTAAACGTAAAAAGAAGGTTTTACAAGACTCACGTTAACAATATTGCAGCAGTACGCACACAATCGAAGCGCAGTAAGGATGGCTAGTGTAACTAGCAAGAATACCACGAAAGCAAGAAAAAGAAGTACGCTATTAACTATTAACGTACCTGTCTCTTCCGAAACGAATGAGTACACACTCTCATATGACACTACATCGATTCCGGATAGTCT
+
/:99@ACCBBBCCCCCCCCCCDDD?@AC?C@@@@@<@?ABCCBCB?BA?B>@C@@@A@A2@?BBCCCBAA988*8>::;;;*;C@C?BBB;BECADBBBCCCCC@C??@=@@B?BBCABCCCDGBEBCDCC@AA@A<@@A@CAAA?B@CBC@BBCCCCCC@BBBBBC@BB?BBB;?????8?@A@CCCCC2CC?C@@@CBAAA8:8;>==3737>CCC?BBAAA??=??BCB<ABF?BBBBBFBCBBCCCBBA?AACAAABBCBBBCBBB?B?B?AAAB999
@ATNG8:05177:03996
GATGGTAGCGCACACATAGATACAGTACTCATTCGTTTCGGAAGAGACAGGTACGTTAATAGTTAATAGCGTACTTCTTTTTCTTTGCTTTCTGTGGTATTCTTGCTAGTTACACTAGCCATCCTTACTGCGCTTCTATTGTGTGCGTACTGCTGCAATATTGTTAACGTGAGTCTTGTAAAACCTTCTTTTTACGTTTACTCTCGTGTTAAAAATCTGAATTCTTCTAGAGTTCCTGATCTTCTGGACGACGCGCACTGACACTACCATCGATTCCGGATC
+
/6//)/78884455556=<<@B<;<B666@==8=544)44.455559555.55555.559779)/)///9;;;44.44444$49908444)444/9)//-(-50--//694956655<<8==>2606@@:;9992:B:;6:BC:9;9955;<>:>>;3555.595:5:44444499.44444&47<.55;99(:9:;=055<555>>;<9<AAA+666@@:A265.5555/99)/)////::3445.55;;===;;;;;;;<<7776(------38383://
@ATNG8:05151:04044
GATGGTAGTGCGTGAGAGAGAGACCCAGAAGATCAGGAACTCTAGAAGAATTCAGATTTTTAACACGAGAGTAAACGTAAAAAGAAGGTTTTACAAGACTCACGTTAACAATATTGCAGCAGTACGCACACAATCGAAGCGCAGTAAGGATGGCTAGTGTAACTAGCAAGAATACCACGAAAGCAAGAAAAAGAAGTACGCTATTAACTATTAACGTACCTGTCTCTTCCGAAACGAATGAGTACTATAGACTATCTGAGACTACCATCGATTCCGGATAGTCT
+
4;<<@CCB@@??;;9BBCDCCDAAA>ACC@CCCBBB@B@DCCBBBC?CC@C@@@???>==)?<BBBCCBBB><>7>>?@@@A0@A?A=@@@9ACC@CCCBBBDDD@C@CC?CCC?CCCCCBBBCECDDCCBB?CCBB?BBCCBBAB>B?BBB?BBBCBBCB>AABBBB?BB?>>?;??@@@8@??:?@@@A2BC@CBAABCAAA;A5:;@B:<:>BAAA@BB@??BB?A@BBA;A993999@BBBBBBBBBAAA@CBC??@BCAA?B>??BB?C@D?BB@@000
@ATNG8:05159:04081
GATGGTAGCACGAGTCACTCATATCCAGAAGATCAGGAACTCTAGAAGAATTCAGATTTTTAACACGAGAGTAAACGTAAAAAGAAGGTTTTACAAGACTCACGTTAACAATATTGCAGCAGTACGCACACAATCGAAACGCAGTAAGGATGGCTAGTGTAACTAGCAAGAATACCACGAAAGCAAGAAAAAGAAGTACGCTATTAACTATTAACGTACCTGTCTCTTCCGAAACGAATGAGTACGAGAGTCAGAGCAGAGCTAATCGATTCCGGATAGTCT
+
<BCB?CCCBBBBBCCCBBBCC;:9A8=AB>ABC@AB>B>BBCBDCCACC?B@ABB9:::;*;=@AABABA@99:/:<@@>@>1>B>=5;>>0>???ECBC@@?00,/6:96;;>9=<>@BBCCCCAAAA@EH@CBAAD>AAACBCC@C@B@@>@CCCBBBB@BBACBC@CC?99:@DBBEE>AA@;:9:::(9@<888?A==;;5;5;=<<5:5:=@@??BBAABBCAD@AAA;@@@:??ABAAAA@@A:??BBBBAB=@@???=A@@@@;@=D=D@>>=;;
@ATNG8:05160:04089
GATGGTAGCGCATATCAGCGCAGCCCAGAAGATCAGGAACTCTAGAAGAATTCAGATTTTTAACACGAGAGTAAACGTAAAAAGAAGGTTTTACAAGACTCACGTTAACAATATTGCAGCAGTACGCACACAATCGAAGCGCAGTAAGGATGGCTAGTGTAACTAGCAAGAATACCACGAAAAGCAAGAAAAAGAAGTACGCTATTAACTATTAACGTACCTGTCTCTTCCGAAACGAATGAGTACCTCTCAGACGCTCGTCCTACCATCGATTCCGGATAGTCT
+
778=8=-55:9945<<;:;?CBBBC=BAA<<;;99915.5:>4949244.4:48445999*;8;;;666>666>4<<?<<<<*<?:?9@>>0?::7;CCCCGA@B=A=@@=@BB=@@;;;AABBBBBBB;;<?BBBB?A@BCCAA@;@=@BA=ABBBBBBBACCBBBC?AA<@?@39:::::+99929CCCC3BB>=88=B@<=>?B?BBBB@A===A@@=@;;;BBB?B@CCC=B;;6:?AAB??<?@@@AABAA:99@@A>???<;;;;==:>;?187<<988
@ATNG8:05170:04084
GATGGTAGTGTCAGTGCGCGTCGTCCAGAAGATCAGGAACTCTAGAAGAATTCAGATTTTTAACATCGAGAGTAAACGTAAAAAGAAGGTTTTACAAGACTCACGTTAACATATTGCAGCAGTACGCACACAATCGAAGCGCAGTAAGGATGGCTAGTGTAACTAGCAAGAATACCACGAAAGCAAGAAAAAGAAGTACGCTATTAACTATTAACGTACCTGTCTCTTCCGAAACGAATGAGTACTATAGACTATCTGAGACTACCATCGATTCCGGATAGTCT
+
--5506=@ABCBCABAA<BBB;;BB:ABB=AB;<9;4=25994449.447<559595=>>+?9;544:88676691///////$/:5;-333&399,33;9888//(/38899:6442:@=?>>=B=GCD@A>@AAA=@????A995;?B;;<<EFECCCCAAAABCB?AA?AAC>BACCC>C@@=?FCDC3BB?@>??AAA<=7:6:=AC1818=A@A>ADBBBDC@C??A@9?AA9??????BBBBBCBB?CCBEDBCBBB::4::::AC=A>A?BBCC999
@ATNG8:05173:04086
GATGGTAGGCGTGTGAGAGTCTGCCCAGAAGATCAGGAACTCTAGAAGAATTCATATTTTTAACACGAGAGTAAACGTAAAAAGAAGGTTTTACAAGACTCACGTTAACAATATTGCAGCAGTACGCACACAATCGAAGCGCAGTAAGGATGGCTAGTGTAACTAGCAAGAATACCACGAAAGCAAGAAAAAGAAGTACGCTATTAACTATTAACGTACCTGTCTCTTCCGAAACGAATGAGTACGATGAGAGAGCTCTCTCTACCATCGATTCCGGATAGTCT
+
<=BB?BCD?CBACCCCBBBBCCBBB>BCC@CB99;JADACBBB@AA?BB?B@CBBBBBBB5BABBCBBBBCBBB=A@99999)9=9=2:::*9AA=AACCBBBAA>B>CB>>>>066>>>@@@AA?>>@?>@:@A@@6::?AAA6668<A@B@BBBBBBCB>BBBBBB>BB>BBB?BB@@@8>>>8?@???/8959>>AA>>>A<>;>AAA;A=><88;<AAAA???<@<@@@8@9979@@A99:BBBBBCAA=??;;;>>BB@@;@@?AAA=A;C>B?>?999
@ATNG8:05191:04077
GATGTAGGAGACTGTAGCGCACCCAGAAGTCAGGAACTCTAGAAGAATTCAGATTTTTAACACGAGAGTAAACGTAAAAAGAAGGTTTTACAAGACTCACGTTAACAATATTGCAGCAGTACGCACACAATCGAAGCGCAGTAAGGATGGCTAGTGTAACTAGCAAGAATACCACGAAAGCAAGAAAAAGAAGTACGCTATTAACTATTAACGTACCTGTCTCTTCCGAAACGAATGAGTACTGCGTCTCACTCTCGCCTACCATCGATTCCGGATAGTCT
+
<BDCCCC?BBBBBDCBDCDCCCC=CCDACCBBC?C@BBBCBBB?CB?B@BDB?????0??BDBBBCCCBB@8>B:9999*:B<A=BCC:CDD?BAABCBBBB?B?BB@BBB;==BBBBAACAAAA@@@A;>;;;;;;=??A::7;=CAB?BCACCCCC?ABBBCC@CC?BCC>A@BBC>B><:88888)8929ACBBBCCC?B?BBBC?C?CA@@@>BBCC@A>;A<@??9=AA@BBAB99:A@@AAABBBBBBBBBB=AAC?DCAABC?B?B@CBCBBBA
@ATNG8:05192:04074
GATGGTAGCACGAGTCACTCATATCCAGAAGATCAGGAACTCTAGAAGAATTCAGATTTTAACACGAGAGTAAACGTAAAAAGAAGGTTTTACAAGACTCACGTTAACAATATTGCAGCAGTACGCACACAATCGAAGCGCAGTAAGGATGGCTAGTGTAACTAGCATGAATACCACGAAGCAAGAAAAAGAAGTACGCTATTAACTATTAACGTACCTGTCTCTTCCGAAACGAATGAGTACCTCTCAGACGCTCGTCCTACCATCGACGATAGAAGTCT
+
33<<7>=;;;<;;;=BBBBBBBBBB@BFD@CCB@@A=A<@ABCBBE@;;6;=@BB;;;;.9:::>???B<;;?6<?;:;;;':<7;2555&5<<5<??C@AA:;7;?AA=AAA=@@ABBBCCCCCCBBB;;6;B@@9@AA@A@@A>A>A;;8;BCD@??B@C??>BBBBC@?@?<@?::49;;:;;>>?.?A?AA@BBCBBB@C?CBCC>@=@?A@C@CBBBBBC@@:;;>6=00*0///?@A?B@??C>;;<<<<555755517766==78677A59888
@ATNG8:05195:04043
GATGGTAGCGCATATCAGCGCAGCCCAGCAAGAATCAGGAACTCTAGAAGAATTCAGATTTTTAACACGAGAGTAAACGTAAAAAGAAGGTTTTACAAGACTCGCGTTAACAATATTGCAGCAGTACGCACACAATCGAAGCGCAGTAAGGATGGCTAGTGTAACTAGCAAGAATACCACGAAAGCAAGAAAAAGAAGTACGCTATTAACTATTAACGTACCTGTCTCTTCCGAAACGAATGAGTACGATGAGATCTCGTGTGCTACCATCGATTCCGGATAGTCT
+
/68:6<0//<=A>;@;?@@@?@@@@6=0//2//)/777)5.59999:<788.4.39:499::*9>BCCCDCCCCCD=CB999:9*;B?B?CCC;CCHAFCGCB@BBB@B?CC@DBB?BCCBBBCCCCCCCBBBEADCBB?BBCCCCBB?C?CAA>BCCCCCBC?BBBBCC?BC?@@@?ABCBB<B>>;>@??@3AB@B>>>CDBBB>B?AA@@;:5:?BCB@BBBBA@@=@?ACC?CBB?BBBBBBBAAACBBBBBBBBBB?@?BBB=B>;;:A9;7;=AA>A999
@ATNG8:05148:04127
GATGTAGAGAGACTGTAGCGCACCCAGAAGATCAGGAACTCTAGAAGAATTCAGATTTTTAACACGAGAGTAAACGTAAAAAGAAGGTTTTACAAGACTCACGTTAACAATATTGCAGCAGTACGCACACAATCGAAGCGCAGTAAGGATGGCTAGTGTAACTAGCAAGAATACCACGAAAGCAAGAAAAAAGAAGTACGCTATTAACTATTAACGTACCTGTCTCTTCCGAAACGAATGAGTACCTCTCAGACGCTCGTCCTACCATCGATTCCGGATAGTCT
+
;<CBBDCCCDDAB@@ADDCCCBBB=BCDACCCCCC@D9::BBAAF@BB?A?AAA99777)9>AABCBA@?889,9?;;;;9$5>49.555&59<7=969@CAAA>B?BC@CCC?AACBCCCCCCBB@@@BB@BCBC>A@BAAA@?=A@C;;9;CCAAABA??@@BBB?CD<??@6;;777.3:967;<<<<&<?=?AA>A?AAB=A;>>>>;>:>?BAA=AAAABBC@B?BCC>CBB????AAAC@CBBBAAAA?>>D???<>>>:>===@@<@=B;AABA===
@ATNG8:05154:04107
GATGGTAGGCGACATACATACGCGCCAGAAGATCAGGAACTCTAGAAGAATTCAGATTTTTAACACGAGAGTAAACGTAAAAAGAAGGTTTTACAAGACTCACGTTAACAATATTGCAGCAGTACGCACACAATCGAAGCGCAGTAAGGATGGCTAGTGTAACTAGCAAGAATACCACGAAAGCAAGAAAAAGAAGTACGCTATTAACTATTAACGTACCTGTCTCTTCCGAAACGAATGAGTACGATGAGAGAGTTCTCTCTACCATCGATTCCGGATAGTCT
+
?CCC@CCC?B?A@CDCCDCCBAABD?BBB@BBCCCC?B?A@BBBBD@DD?B?BABBCCCC5B@BCFDCDDCCBC=AB99999*9C=C2;;;.<BC@BBBBBBC@?<@?BC@CBB?BCBBBCCCCBCDCCCCC@CCBB?BCBBBBBB?BACCC@BBBBBADD@CCCCCB@BB>A@A=?>@@A:????BCCCC3CC@B999CDDCC<><?AAA3838>BBB@CBBBBAA?A@CCC>CCC?CCCCCBBAAACCBBBBBC=@@AABBBC?C888AA>@@B?AA<>8::
@ATNG8:05158:04128
GATGGTAGTGATACAGATCAGACACCAGAAGATCAGGACTCTAGAAGAATTCAGATTTTTAACACGAGAGTAAACGTAAAAAGAAGGTTTTACAAGACTCACGTTAACAATATTGCAGCAGTACGCACACAATCGAAGCGCAGTAAGGATGGCTAGTGTAACTAGCAAGAATACCACGAAAGCAAGAAAAAGAAGTACGCTATTAACTATTAACGTACCTGTCTCTTCCGAAACGAATGAGTACGATGAGAGAGCTCTCTCTACCATCGATTCCGGATAGTCT
+
<=BA?BCDCBBBBCBB@ABBBJHFFAHCC@BBBBBBADCBB??@C@CC?B>@@ABDCCC3C?CBABBCCB>>;3;<9<;;;*;;59>BBB:CAB?ACCBBBB;;9;@BC@CCD@BDBCDDCDCCCBCCB:97;AAB?BBCBABAA>B@DCB?BDDDCBAB@CCACCC@AA>ABE>AABBA;@<<9::999(:@?BBBBAD@@@5758=@A1838>BAA?ADAAABB@CDBBB<CCC@BBABCCCBBABBBBCBB@;;;>>>>AA=A???@@<A=A<@@@A???
@ATNG8:05172:04114
GATGGTAGATACTCGCTGATACACCCAGAAGATCAGGAACTCTAGAAGAATTCAGATTTTTAACACGAGAGTAAACGTAAAAAGAAGGTTTTACAAGACTCACGTTAACAATATTGCAGCAGTACGCACACAATCGAAGCGCAGTAAGGATGGCTAGTGTAACTAGCAAGAATACCACGAAAGCAAGAAAAAGAAGTACGCTATTAACTATTAACGTACCTGTCTCTTCCGAAACGAATGAGTACTATAGACTATCTGAGACTACCATCGATTCCGGATAGTCT
+
55<>:CCCCCCCCDCBBBCCCCCCC=CDD@BBBC@?=@>AABCCCCACC?A>ABB@AA@@.A=@ABAAAAB???89:;ALIE2CC@C=@@@9ACE@CBCBCCB@@<@<@A=BBB?BBCCCCDDEDDBB@CCC?BABB@BBCCC@??@C@C@@>@B@@@BCB?BCBBBC?BB?BBB<?????5===999999(9@;AABBB@@BF:>:==>>1818?AAA@BBBA@?B?A=@A@8@00,0=;@BBBBBCCBB>>>@DCCBBBCBCA=A000@@9><?=BAAB999
@ATNG8:05184:04111
GATGGTAGTGATACAGATCAGACACCAGAAGATCAGGAACTCTAGAAGAATTCAGATTTTTAACACGAGAGTAAACGTAAAAAAGAAGGTTTTTTACAAGACTCACGTTAACAATATTGCAGCAGTACGCTCACAATCGAAGCGCAGTAAGGATGGCTAGTGTAACTAGCAAGAATACCACGAAAAGCAAGAAAAAAGAAGTACGCTATTAACTATTAACGTACCTGTCTCTTCCGAAACGAATGAGTACGATGAGAGAGCTCTCTCTACCATCGATTCCGGATAGTCT
+
<=CB>@;BBLDECD;:;;66==@@B=@B@25////727398;:<<A?BA>B>?>:;;;;:$30333===<9987377944444#44.43999;;$9;;455595;;;;7;9=?7;;B>?@BAB@@ABCBCBBBCB@A@@@8<;BBBCA@6;8;AA@C;;::9?@?CBAA?@489;987/7>7777(737,777777#7;<8>8==:?>;161536:(/)//00=;@ABB???@C?ABB<???=AAB@??BBB>?>AAA@@@6//////654<666:937497;87;...
@ATNG8:05194:04127
GATGGTAGTGTCAGTGCGCGTCGTCCAGAAGATCAGGAACTCTAGAAGAATTCAGATTTTTAACACGAGAGTAAACGTAAAAAGAAGGTTTTTACAAGTCTCACGTTAACAATATTGCAGCAGTACGCACACAATCGAAGCGCAGTAAGGATGGCTAGTGTAACTAGCAAGAATACCACGAAAGCAAGAAAAAGAAGTACGCTATTAACTATTAACGTACCTGACTCTTCCGAAACGAATGAGTACACTCTCATATGACACTACATCGATTCCGGATAGTCT
+
//693:AA?BBCCBBCCCCBBBCHKICCB?;:;;<A;@=A@A;;9;6;B=B>@@@ABCCC3B?AABBBBA=877*7;=====,=B9>5;;;;*;A@?ACCCCCC;;:<@CCADCD@CCCCCCDFCCCCCBCBB?BBAC?CBBBBBBC?C?BA@>ABBCCBCC?@AABBB?BA=@AA4::@@@;????BBBBB3BB?BAA=CBA>>:=:=?BD7;8;@CBB?BACBCBCAE@AAA<BEE?BABCDGBBAAABBB?@@@>>>>>>@@@AA@@<@<@<@@@@>>>
@ATNG8:05159:04169
GATGGTAGTATCTGCACACTCTGTCCAGAAGATCAGGAACTCTAGAATAATTCAGATTTTTAACACGAGAGTAAACGTAAAAAGAAGGTTTTACAAGACTCACGTTAACAATATTGCAGCAGTACGCACACAATCGAAGCGCAGTAAGGATGGCTAGTGTAACTAGCAAGAATACCACGAAAGCAAGAAAAAGAAGTACGCTATTAACTATTAACGTACCTGTCTCTTCCGAAACGAATGAGTACATAGATATACGTATAGCTACATCGATTCCGGATAGTCT
+
=?BB?BCCCBBAABCCBBBBBCCEE?EDD@CCCBBC@C@CCCBBA@<?A<@9>?@99999)9:AABBBBCD9:8*7?9::;;';@:;9>;?0;@><>CCCCCFCC@C?BB?BCD?BADBBBBCCDBBBCDCC?BBBC?AACBBAAA?CAC99;:BBECCDA=AADCAA?AC>@@@588DED=?>=899999(9@=A;;;DBAAA<A:@@@@;><>@BBB@??@BAEB=?>?BB=BBB?BBBBBFCBBBBB@AAAAAAAA?>>?AAAA>>>C;A:A<AAAA>==
@ATNG8:05161:04154
GATGGTAGGACGAGAGCGTCTGAGAGGTACTCATCGTTTCGGAAGAGACAGGTACGTTAATAGTTAATAGCGTACTTCTTTTTCTTGCTTTCGTGGTATTCTTGCTAGTTACACTAGCCATCCTTACTGCGCTTCGATTGTGTGCGTACTGCTGCAATATTGTTAACGTGAGTCTTGTAAAACCTTCTTTTTACGTTTACTCTCGTGTTAAAAATCTGAATTCTTCTAGAGTTCCTGATCTTCTGGGTCTACGCTCGTCGCGCTACCATCGATTCCGGATAGTCT
+
//:;5;00+0777////;;/55:::=8=ABBDCCGCCC;;;=A799BBA@A?ACBDB9;:;BAC?C@CEDCB::;C@CDDFF5@A>ABCC=;;;B=CA@59:<>@ABBC@CCCBCDA@?@BB?C@BCCC;;;B?AAFD@FBCCDB@@@BAA@@@AA@CBB@BC@C=A@C;;;BBB=BBBBB3A=@5;;BBB2BBBCC9;;A;99>==>29999'9995515;@@<???@@AA6:6:??@?A>>:;:/:;;:>@??@@@@@B@@@BB?A@AA??<??B?BD@A;;;
@ATNG8:05167:04140
GATGGTAGCGCAACATAGATACAGTACTCATCGTTTCGGAAGAGACAGGTACGTTAATAGTTAATAGCGTACTTCTTTTTCTTGCTTTCGTGGTATTCTTGCTAGTTACACTAGCCATCCTTACTGCGCTTCGATTGTGTGCGTACTGCTGCAATATTGTTAACGTGAGTCTTGTAAAACCTTCTTTTTACGTTTACTCTCGTGTTAAAAATCTGAATTCTTCTAGAGTTCCTGATCTTCTGGTATGACTAGTGTACTACTACCATCGATTCCGGATAGTCT
+
--5638<<<A>?394455<<>?;;?=9;;00/:::5;>;?:>>>>BCD?BCCBB@B@BBCC@D?CCBBCCCCB=??>>?1>B?CBBB<BCBB@BCC?BB>ABBBCC@CCCCCCCC?BBC@D?CBBCA???=AABC@DCCCBBBBDDDDDABAB?BBC?CD?B?AACCCCCCC@B::::6:>C=::::9*:BBBB=AACCCCCCBB?BDGD5BBBBCAC@CC?CABBBBB@C@BCABBB@CCC?BBCDBBBCBBBCCCCCCBCC?B@@@CC@C?C?CCCB999
@ATNG8:05153:04206
GATGGTAGAGAGAGCTCTCTCATCGTACTCATTCGTTTCGGAAGAGACAGGTACGTTAATAGTTAATAGCGTACTTCTTTTTCTTGCTTTCGTGGTATTCTTGCTAGTTACACTAGCCATCCTTACTGCGCTTCGATTGTGTGCGTACTGCTGCAATATTGTTAACGTGAGTCTTGTAAAACCTTCTTTTTACGTTTACTCTCGTGTTAAAAATCTTGAATTCTTCTAGAGTTCCTGATCTTCTGGTATACACACTCGCTCGCTACATCGATTCCGGATAGTCTATCCACCT
+
9:??9??AAABBABDBBBCCCBDB@965;=:@;A;;;0<@=B?BCEDCCC?BBBBA<?<@>;<9>:>CB???D9?888888$333<777(393838?A;>?49:7>?@?CBBBCBBB?BBB<?<?@@???;716;;;,//77>???>==@?>==>:;;;8=?5;6;CAA?>>AA7;:@?>1:4;4;=>>>/?888B3;8:9=<>:8:9;;;;(///)/9.5/8848:;955507/7:999;59<=;?B@@?=::///7==AAA;;;>>>BAA=A=B7;7:776663712702
@ATNG8:05159:04213
ATGGTAGAGTATCATGTGTATCTCCACGAAGAATCAGGAACTCTAGAAGAATTCAGATTTTTAACACGAGAGTAAACGTAAAAAGAAGGTTTTACAAGACTCACGTTAACAATATTGCAGCAGTACGCACACAATCGAAGCGCAGTAAGGATGGCTAGTGTAACTAGCAAGAATACCACGAAAGCAAGAAAAAGAAGTACGCTATTAACTATTAACGTACCTGTCTCTTCCGAAACGAATGAGTACTACTCTCAGAGACACACTACCATCGATTCCGGATAGTCT
+
///)//88:<=566:;95555555.5555.54.599:.4.5@@?@::69@<>>BBCCCHEE5BACCBBBFFCCCC>CCCCCCC1AB@C@CDD9BBC@CBBBBBCBB?B?BB?BBD?AAACCCCCCCCCCCCBB>ABBB@BBBDFDBB@BABBB?BCCCCCCC@AAAACB?BB@AAA<>=BAA8@>><>CDDD3BB?BBBBBB@AD;?;@B@@:=:=@DDC?BBCCBBB?B?AAA<CBC@BBBBBBBBBBBBBBBB@ABBBBBBBBB?BB<<<@<@9@<@@?C:::
@ATNG8:05164:04220
GATGGTAGCATCATGCATATCTCACCAGAAGATCAGGAACTCTAGAAGAATTCAGATTTTTAACACGAGAGTAAACGTAAAAGAAGGTTTTACAAGACTCACGTTAACAATATTGCAGCAGTACGCACACAATCGAAGCGCAGTAAGGATGGCTAGTGTAACTAGCAAGAATACCACGAAAGCAAGAAAAAGAAGTACGCTATTAACTATTAACGTACCTGTCTCTTCCGAAACGAATGAGTACGATGAGAGATCTCTCTCTACCATCGATTCCGGATAGTCT
+
5CCC?B@@@@<99BBBBCFCICCCD?AAB?A@BB@@?@?AAAA@=?<::28?AAA9::99)9<@BCCDGAA998+:@;;:9&4<5:.999&:ADGLDGCAAACC<A?@A>ACC@CCC@BBCCDHCCBBBBC@BBBB?:9:AAA@B>B?B@@?@BCCCDCC?AAABBC?B@:>>>,00>>>7;;??ABBBB3BE@BBA??@@@@:>:==??:>:><AAB?CCCBBBB=?=?BD>DCC?CAAAABBCBBAACCB@?BB@@@;;;BB<?888==:==B>>>>B<;;
@ATNG8:05175:04221
ATGGTAGCTCGTGCTCTGACTCTCGTACTCATTCGTTTCGGAAGGGACAGGTACGTTAATAGTTAATAGCGTACTTCTTTTTCTTGCTTCGTGGTATTCTTGCTAGTTACACTAGCCATCCTTACTGCGCTTCGATTGTGTGCGTACTGCTGCAATATTGTTAACGTGAGTCTTGTAAAACCTTCTTTTTACGTTTACTCTCGTGTTAAAAATCTGAATTCTTCTAGAGTTCCTGATCTTCTGGTATACACACTCGCTCGCTACCATCGATTCCGGATAGTCT
+
4;<9<ACC:555:44=@@@>9555555579//)/:9:19<0505=4<:?<7;>?::.9.49;<8=7;;CEBCB:@455555$/93://+/<<<8?@>@>D;;;BDBB@CBCBAAAB?BBB?C?BAAA@989?BABB>AAB????AAAFDC>::?::::9>>5;7;BB@@@B;;7:>==?1;5;7==>>>/>=<=>9>@@@B===A@=ACDD/A888?<A;>=:=;;;=;;5;<BA???@7;;;=BFA???==>??@@A>>>===<>>>?BD=C<A<AAAAAAA
@ATNG8:05189:04218
GATGGTAGCATCATGCATATCTCACCAGAAGATCAGGAACTCTAGAAGAATTCAGATTTTTAACATCGAGAGTAAACGTAAAAAGAAGGTTTTACAAGACTCACGTTAACAATATTGCAGCAGTACGCACACAATCGAAGCGCAGTAAGGATGGCTAGTGTAACTAGCAAGAATACCACGAAAGCAAGAAAAAGAAGTACGCTATTAACTATTAACGTACCTGTCTCTTCCGAAACGAATGAGTACTGCGTCTCACTCTCGCCTACCATCGATTCCGGATAGTCT
+
4=>>@BBCCCBBCBBBBBCCCCCCC@CIDACBB:9;=@=ABC:9:C?BB?C@BB?;;???0@=@00/A;;<;783)3<66666'//(/(///&/8839:==<=<88254:;6766;;;;>CCDCCEDBBBBDD?CAAB?BBBBBABC>B?B@A>@CCCACCC?AAA@AA?BB?@@A688CCB;A>>8<<<==1=C=@;;:BBBAA=C9@@CC8:7;BBBB@BBBCCAA>A?BBC>C??<?BBBBBCAAABAAAA@A@BBBBB@BBB?CBBBBC>A=@?DCCB987
@ATNG8:05191:04216
GATGGTAGATATATGCACGCTCTACCAGAAGATCAGGAACTCTAGAAGAATTCAGATTTTTAACACGAGAGTAAACGTAAAAAGAAGGTTTTACAAGACTCACGTTAACAATATTGCAGCAGTACGCACACAATCGAAGCGCAGTAAGGATGGCTAGTGTAACTAGCAAGAATACCACGAAAGCAAGAAAAAGAAGTACGCTATTAACTATTAACGTACCTGTCTCTTCCGAAACGAATGAGTACTATAGACTATCTGAGACTACCATCGATTCCGGATAGTCT
+
;<CC?BB@;?=BB@@?>>;;A@@BB?@AB?BBICBC@B=@@A995<8<;7:744555==?+=7====<;<989:,9>>;===+<<9=;CCB7CFH@CCCCCAB;;6;>A@=BBB?CCBBBCCCCCCDCCCCB=@@994;@AAAAAA=A?B;;:;ABBBCBC?CCCCC@=C=6...*..8::5;>A>ADFFC3BB?A786<=>==:==A;;;3818CBAA?AA:::CB?A@@AA<?AA<889>AA@AAAA@@?@??@@@999ABBB@C???CC5999<?>>A899
@ATNG8:05192:04231
GATGGTAGATATATGCACGCTCTACCAGAAGATCAGGAACTCTAGAAGAATTCAGATTTTTAACACGAGAGTAAACGTAAAAAGAAGGTTTTACAAGACTCACGTTAACAATATTGCAGCAGTACGCACACAATCGAAGCGCAGTAAGGATGGCTAGTGTAACTAGCAAGAATACCACGAAAGCAAGAAAAAGAAGTACGCTATTAACTATTAACGTACCTGTCTCTTCCGAAACGATGAGTACTATAGACTATCTGAGACTACCATCGATTCCGGATAGTCT
+
:;?<9B=CBBB@@ABBBB=966;;;8==>9666===8=:;;;<??==9917-7A?ABCCD3C????BAACDCCC>B9;;AAA0;;:;?BFD9CCCABCC=;;CCD9;;;A?BAB@CABBBCBBCHBBB;;;;7;BBC?CBBAAAAA>B@B@@=@@@BB@???ABAAAB?A>9000+00===5;;=9>>>==(87<>;888:::<5;5:AAA<A:>@CBB?AAAAACC@A=@@@70000:::?CB<>:<55/..7/338889988:8=>>:>*/)/5//-:///
@ATNG8:05148:04262
GATGGTAGCAGACGTGACAGAGCGCCAGAAGATCAGGAACTCTAGAAGAATTCAGATTTTTAACACGAGAGTAAACGTAAAAAGAAGGTTTTACAAGACTCACGTTAACAATATTGCAGCAGTACGCACACAATCGAAGCGCAGTAAGGATGGCTAGTGTAACTAGCAAGAATACCACGAAAGCAAGAAAAAGAAGTACGCTATTAACTATTAACGTACCTGTCTCTTCCGAAACGAATGAGTACGATGAGAGAGCTCTCTCTACCATCGATTCCGGATAGTCT
+
9:;;;@?DBCBBAA;CBBBBBCGGJGCCBABBBBBC@BACCCAAAD@BB?A?BCCCCDDD1?=?EBBCCCC:::,9?:;;;;*;B<@;>>>4ACC@IDBBCDC;:7<?BB?BCF@BBCCCBCCDBBBCBCCC?BAAB>AAAGAABC@E?C@A=@ADAAABB?BAAAAA<@A<9:3.33887.777137789(5=7=;>>@@@AA<?<@@?@<A<@@CBB@BBBCBCC?B?BBB>B??<???@AAAABBBB???B@@@===>>>AA=>>>@?@<?=A=AAA><;;
@ATNG8:05155:04267
ATGGTAGCTCTGCTCTGACTCTCGTACTCATTCGTTTCGGAAGAGACAGGTACGTTTAATAGTTAATAGCGTAACTTCTTTTTCTTTGCTTTCGTGGTATTCTTGCTAGTTACACTAGCCATCCTTACTGCGCTTCGATTGTGTGCGTACTGCTGCAATATTGTTAACGTGAGTCTTGTAAAACCTTCTTTTACGTTTACTCTCGTGTTAAAATCTGAATTCTTCTAGAGTTCCTGATCTTCTGGATATGAGTGACTCGTGCCTACCATCGATTCCGGATAGTCT
+
3875///9///:9;>>=99555555997;//,/::;+/69<856665<>9///99;)/)/555(/)/777;==8==444444$444)48;;2;<//)///)/:4:9;;;=8===;??CC@@@A?A=B@@@ABAA6;:@@9ABA;;:;;9>?>@?>>@=:;:?BB@D=@?BA@AB;<9;CCCC9A;?;9;;;.:>@BB.;:;9999949.444&444995:7<A>90000/:+/+/9:<<@088=7@>??<<<?<699?@?9:5:=<8=>==<=68-424@99999
@ATNG8:05158:04266
GATGGTAGATACTCGCTGATACACCCAGAAGATCAGGAACTCTAGAAGAATTCAGATTTTTAACACGAGAGTAGACGTAAAAAGAAAGGTTTTATCAAGAACTCACGTTAACAATAATTGCAGCAGTACGCACACAATCGAAGCGCAGTAAGGATGGCTAGTGTAACTAGCAAGAATACCACGAAAGCAAGAAAAAAGAAGTACGCTATTAACTATTAACGTACCTGTCTCTTCCGAAACGAATGAGTACACATCTCATATGACACTACCATCGATTCCGGATAGTCT
+
33::5;@D;;5=<45556<=>=@DE>B>>:<55555058=<=5533-382;8=?>??AAA2A<@@=773:9:<<33783999'=@@8@>AAA2<<773/:06//-6-/(-3--(--(.27753;;>?CCCCCCBA@=@B@@=A;<;ECBB>B?B@@=@CBA@AAA>@@?BBB@BB@CBA<@@999+9<<999:9:9%9<;<@?@@BC=;:=:;@BB<@;@@BBB@DCBBCCC?B@BBA;B@@>@BDCDCC??????ACCDCCBBABAAB?CBBBBB?B?B@BAAAA9:
@ATNG8:05169:04252
GATGGTAGGCACTGCGCACACATCCCAGAAGATCAGGAACTCTAGAAGAATTCAGATTTTTAACACGAGAGTAAACGTAAAAGAAGGTTTTACAAGACTCACGTTAACAATATTGCAGCAGTACGCACACAATCGAAGCGCAGTAAGGATGGCTAGTGTAACTAGCAAGAATACCACGAAAGCAAGAAAAAGAAGTACGCTATTAACTATTAACGTACCTGTCTCTTCCGAAACGAATGAGTACTACTCTCAGAGACACACTAATCGATTCCGGATAGTCT
+
84:<7:;?5::;;;<BCCCDCCCCD?CBB?CBDB@@=@<@ABBCCC@CB@B7;<;A@AAB3B?AAACCBBBBBA9==;:99*5949.555&5::49;;===949.9:9:2:@@:>?=?AB@ABBCDB<;<@:@@??=AAAC@@?B@C@A@?8:9@@@B=B?CCBBBB>A?:=97/77737)7;7155555'5<4>77;?<88;*/*/8884969<::98==733:=7B>ACC;B8879A@@BBB>>BCBBB@@AA@865;77727979<0708:>>>>>?>
@ATNG8:05172:04282
GATGTAGTGTCATATGAGAGTGTGTACTCATTCGTTTCGGAAGAGACAGGTACGTTAATAGTTAATAGCGTACTTCTTTTTCTTGCTTTCGTGGTATTCTTGCTAGTTACACTAGCCATCCTTACTGCGCTTCGATTGTGTGCGTACTGCTGCAATATTGTTAACGTGAGTCTTGTAAAACCTTCTTTTTACGTTTACTCTCGTGTTAAAAATCTGAATTCTTCTAGAGTTCCTGATCTTCTGGTCTACTACACTGTACTCTACCATCGATTCCGGATAGTCT
+
CCCCCCABCCCBBCBCCDCCCCCCCCBBB@@;@@@@;@C@C@CCCCCCC@CCCCEAE@EBBB?C@GCCCB@@@C@AABBB5BC@CBCD>DCBB@CBC?CF9<;ACCC@CGCCCCCE?CCC?C@DCAAABAA=@C@@<@AACCCCBCCCBBCCCC?CCC=BB?C?BBCCCCCBB=@9:;;.;<A<;;;;;*;AABC=CCCCDDCCBD5;;;;*;BBCD@C@BB>BBBBBDD@C@AAABBB?BADACCCCCCCCCCBBBBDCBBDD@@9:;CC@C@C@DCCC:::
@ATNG8:05184:04277
GATGGTAGCTATACGTATATCTATGTACTCATTCGTTTCGGAAGAGACAGGTACGTTAATAGTTAATAGCGTACTTCTTTTTCTTGCTTTCGTGGTATTCTTGCTAGTTACACTGCCATCCTTACTGCGCTTCGATTGTGTGCGTACTGCTGCAATATTTTAACGTGAGTCATGTAAAACCTTCTTTTTACGTTTACTCTCGTGTTAAAAATCTGAATTCTTCTAGAGTTCCTGATCTTCTGGTCTACTACACTGTACTCTACCATCGATTCCGGATAGTCT
+
/;;;;@@@@BBBBAABCCCCCCCCCCBA@CAA?BCCJ?CC@C>AADCCCE>BBCCC@B@BBCC@B?BABDCCDCD?BBAAA/>=6<=>=8=BBA?B??=?B@BCCBBB<??ABBBB<??B?B?BBBBB>><=BAB==AA=>=@@A=>>??B???<==>CC5A=AA?>>>BA@@@::::29:><>?@@?/??@@D8?>ACAABA>?;?BBB/?>>>@:A>@@:;;;BEAA;@<>>=>9:6:=><>:8:@@AA@;;>??==<A<<6;///=@9@7A<AA=>>=;
@ATNG8:05187:04280
GATGTAGCGCGACGAGCGTAGACCCAGAAGATCAGGAACTCTAGAAGAATTCAGATTTTTAACACGAGAGTAAACGTAAAAAGAAGGTTTTACAAGACTCACGTTAACAATATTGCAGCAGTACGCACACAATCTAAGCGCAGTAAGGATGGCTAGTGTAACTAGCAAGAATACCACGAAAAGCAAGAAAAAAGAAGTACGCTATTAACTATTAACGTACCTGTCTCTTCCGAAACGAATGAGTACAGAGAGTACGATATGTCTACCATCGATTCCGGATAGTCT
+
;;000;CBABBBB@@BCCCBCAA@<ABB@CCBBBB@B@CBDAAADACB>A?@@@?????1?ABBBBBB@@???:<BCDCDD5DD@C@ECC<CCDACBBCCCC@@>@ACCACCC?@@CBCCEDCCBBB999C@BBBC>AABB???B@B@CCC@BBBCCCCC?BBBAA>=;;7000*000:::+:==;=@AAAA)>=:<756AA><;,/*.7::)/-/DBBB?BBBBAA@=@:99927AA?AAACBBBCCAAAADCCA?A?AA>>=<>:>788BB<A:=:=?@B;;;
@ATNG8:05188:04258
GATTAGCGCATATCAGCGCAGCCCAGAAGATCAGGAACTCTAGAAGAATTCAGATTTTTAACACGAGAGTAAACGTAAAAAGAAGGTTTTACAAGACTCACGTTAACAATATTGTAGCAGTACGCACACAATCGAAGCGCAGTAAGGATGGCTAGTGTAACTAGCAAGAATACCACGAAAGCAAGAAAAAGAAGTACGCTATTAACTATTAACGTACCTGTCTCTTCCGAAACGAATGAGTACTGCGTCTCACTCTCGCCTACCATCGATTCCGGATAGTCT
+
==C?C@ABCCAAACCBBBBCCBC>CCC@CCCCCC@C@BBCBBBB@BC@C@BBB>@@@@0@?CCDCCCCCBDC=AA99999'9A=C?BBB;CDE@CCCCDCC998:?BB?BCC=@@CCAABBCCDC@@@CE@CCAB?BCCBCCCC@CAC@@>@BAEDDCB?BBBCCB?BB?BBB=>>BBA:>??9>ABBB3BC@BA@AABBBD>A?>@@@7<8;ACDE?CCBBBCC?B?BCD>B??=???BBBBBBBBCCCCBCBCBABA@CCD?B???BB@C>A>AAAA:99
@ATNG8:05196:04268
GATGGTAGGCGTGTGAGAGTCTGCCCAGAAGATCAGGAACTCTAGAAGAATTCAGATTTTTAACACGAGAGTAAACGTAAAAAGAAGGTTTTACAAGACTCACGTTAACAATATTGCAGCAGTACGCACACAATCGAAGCGCAGTAAGGATGGCTAGTGTAACTAGCAAGAATACCACGAAAGCAAGAAAAAGAAGTACGCTATTAACTATTAACGTACCTGTCTCTTCCGAAACGAATGAGTACTATGTAGAGCTCTATACTAATCGATTCCGGATAGTCT
+
BBBC@CCC?BBBBBCCCCBBCCBCC>CCC@DCCCCB?B@CCBBBCC?CC?C@CA@??@@@1@@CCCABBDD??>7=?;;;==.<@;@19::+9?@:ABBBBBBBB?B?CA<A@@7;;@@AA@@@A>>>888=<=>>>;>=>?AA?C;C=D<A>ABCBBACC?CCAACC<AA>AAC?BA788+9995:HEEE3==:=@@@@B@@@;A<?>>A;?=AAA=A:@@??;;;;A=AAA9A8849>>@@AABBBBBCBAA@BBCCBA@AB>CBBBB=@=@>BBBC?;;
@ATNG8:05153:04304
ATGGTAGGACGAGCGTCTGAGAGGTACTCATTCGTTTGGAAGAGACAGGTACGTTAATAGTTAATAGCGTACTTCTTTTTCTTGCTTTCGTGGTATTCTTGCTAGTTACACTAGCCATCCTTACTGCGCTTCGATTGTGTGCGTACTGCTGCAATATTGTCAACGTGAGTCTTGTAAAACCTTCTTTTTTACGTTTACTCTCGTGTTAAAAATCTGAATTCTTCTAGAGTTCCTGATCTTCTGGTATACACACTCGCTCGCTACCATCGATTCCGGATAGTCT
+
///17//+9;;4448::<<<BBB?B@@@B@@<@@@@<A?B?BJCCCCB@BBEAA=A@BBBF@C@CDDCBBBCDACCCCC5BC?BBDF>CBCE@B;;6;A;@@BBBDAECCBBBCC?BBA@C@BBCCBCBB@BBFC<@@DDCCBBBCCCCCCAA?BBB@BDDD>??BCBBBBB?CCCJJ;I?A?ABBBBB)BBBBB>AACCDDCD@@?@CBC5GBBBC@B?CC?BBBCBBB?B@???CBB?BBC@BCCCCCCBBABBBBAAACBB>BBBBBC>B>A>BBBBBBB
@ATNG8:05158:04339
ATGGTAGGTGCGACATGAGTGTATCCAGAAGATCAGGAACTCTAGAAGAATTCAGATTTTTAACACGAGAGTAAACGTAAAAAGAAGGTTTTACAAGGCTCACGTTAACAATATTGCAGCAGTACGCACACAATCGAAGCGCAGTAAGGATGGCTAGTGTAACTAGCAAGAATACCACGAAAAGCAAGAAAAAGAAGTACGCTATTAACTATTAACGTACCTGTCTCTTCCGAAACGAATGAGTACTGCGTCTCACTCTCGCCTACCATCGATTCCGGATAGTCT
+
334.44/)/:0//;//5=BBC<;<;29994555<==?A@CBCCGCB>BC8;:;CCCCDDD3B?BCCCCCCCCCD>CBBBEDE1BCAF?BBB;BCC@D@BBBAA@@<@>AA?CBB@CBBBBBBBAACCCBAAA?BCCC?CCBBBBBB?B>AAB?BBBABC8759BBCCC@BB>=BD=>=9777&375055555'25+5555AAAAA:>:====8=9=?@AA====?@@@=B<>=<-8:?<?BBBAAAABBBBBBBB??=A?A@9??@:>=>>>@<@=B@CBBB??@
@ATNG8:05163:04291
GATGGTAGCTCTGCTCTGACTCTCGTACTCATTCGTTTCGGAAGAGACAGGTACGTTAATAGTTAATAGCGTACTTCTTTTTCTTGCTTTCGTGGTATTCTTGCTAGTTACACTAGCCATCCTTACTGCGCTTCGATTGTGTGCGTACTGCTGCAATATTGTTAACGTGAGTCTTGTAAAACCTTCTTTTTACGTTTACTCTCGTGTTAAAAATCTGAATTCTTCTAGAGTTCCTGATCTTCTGGATACACTCATGTGCACCTACCATCGATTCCGGATAGTCT
+
389;<@BABBBBBBCCDCDD;;;BBBDCBABB@BBBD>DF@D=;;;BAAD>BBAAA@CADDCC?C@DCCCBBCBC@CDCCD5BB=@@BB=BBCC@BBC?AB8;;;BBBACCCBBBCC?BBB?B?CCBBAA@C@BBBC?CCBBBBCCCAAAEB@@??DCC@CB?B?BABBCCCCGACGCCC<C?B=@BBBB,AC;;;0:AB@@@C@?@5;;;;*;@?AB@B@CD@BBBFAAA=?<???BCC@??AABBBCCDBBB:;;@B@A=AAA?;;::AD6:9;?BAAB?:9
@ATNG8:05169:04328
GATGGTAGCACGACACGACGATGTGTACTCATCGTTGGAAGAGACAGGTACGTTAATAGTTAATAGCGTACTTCTTTTTCTTGCTTTCGTTGGTATTTCTTGCTAGTTACACTAGCCTATCCTTACTGCCGCTTCGATTGTGTGCGTACTGCTGCAATATTGTTAACGTGAGTCTTGTAAAACCTTTCTTTTTACGTTTAACTCTTCGTGTTTAAAATCTGAATTCTTACTAGAGTTCCTATCTTCTGGGAATGTGTGCGCAGTGCCTACCATCGATTCGGATAGTCT
+
//::6;BCC>;<;=;;;<5556459:==:;;====:9496966;>>=9?<<<B9=8<;::7<5::<7/////)//888$//39333(37=1:+0/99.676;733::6A<==:776*//97594999990555/56661555:::89777525//.(...433.3.555555766062555&2+52'22222$26;;;3>.55897;;;999.676-6///606588186797=?@;A;8777717766.5//./33355555986254405,,,,2(,,,2633355
@ATNG8:05170:04303
GATGGTAGCATCATGCATATCTCACCAGAAGATCAGGAACTCTAGAAGAATTCAGATTTTTAACACGAGAGTAAACGTAAAAAGAAGGTTTTACAAGACTCACGTTAACAATATTGCAGCAGTACGCACACAATCGAAGCGCAGTAAGGATGGCTAGTGTAACTAGCAAGAATAACCACGAAAGCAAGAAAAAAGAAGTTACGCTATTAACTATTAACGTACCTGTCTCTTCCGAAACGAATGAGTACTGCGTCTCACTCTCGCCTACCATCGATTCCGGATAGTCT
+
:DDC?AACCDCGD;;;AACGCCCCD@CCD;;;;;A@@C@DDB;;5<7;=9=?@??@?<<<,<5<??ABAAB98828=@?>?=0>@;>4;;;.5BB=BCCCGCA69058995:<<7<=<<=;;;<@?>>>>9A=?@@B?CBBBAAAB>@:B00-0>@>?;<=9B=;7783--)--(-379687.733,//////#/83//*/8789:?;?5=8886;=;;ABC?A@??===9<48==8=<>?BBABB@@?999@@?BBA@A999>7==96833389486:7===<;;=
@ATNG8:05175:04301
GATGGTAGTATCTGCACACTCTGTCCAGAAGATCAGGAACTCTAGAAGAATTCAAGAATTTTTAACATCGAGAGTAAACGATAAAAAAGAAAGGGTTTTTACAAAGACTCACGTTAACAATATTGCAGCAGTACGCACACAATCGAAGCGCAGTAAGGATGGCTAGTTTAACTAGCAAGAATACCACGAAAGCAAGAAAAAGAAGTACGCTATTAACTATTAACGTACCTGTCTCTTCCGAAACGAATGAGTACACATCGTCGTGTCGTGCTACCATCGATTCCGGATAGTCT
+
9::;>AACCCCCB<<=;;;99:955.5//)//////)5.//9///87::6:5//)//)/666$/)/::/45999988(333333333#333(33(3;;;$3333(3788876..(.(.7376623555;CBB999@@?@?C?A@AA?AACC@?@B<@=AAA;>==9::/:3:=?CBB@BB><8<2;;=>@:???=@@@@@.@@=?@=?>78:B?B=??@A=A=@@@@A:?999???=?<?@A<ACEADDAAABAAA@ABBBCCBBAAAAAA;;<@CA@@@B4;4;5;AAA@AA
@ATNG8:05175:04321
GATGGTAGGACGAGCGTCTGAGAGGTACTCATTCGTTTTGGAAGAGACAGGTACGTTAATAGTTAATAGCGTACTTCTTTTTCTTGCTTTCGTGGTATTCTTGCTAGTTACACTAGCCATCCTTACTGCGCTTCGACTGTGTGCGTACTGCTGCAATATTGTTAACGTGAGTCTTGTAAAACCTTCTTTTTACGTTTACTCTCGTGTTAAAAATCTGAATTCTTCTAGAGTTCCTGATCTTCTGGGTGCGCTACAGTCTCTCTACCATCGATTCCGGATAGTCT
+
44<>7>CB@B??@BA;:9BCBCDD@BBBA@::8:AAAB:B@C@CCCCCBC@BBDCC@C@CCDD@C?CBBCAAAAB?BBEEG5@A?@CDL@ECCD@BCC?BC?AABCJE@CCCBBBCB@C@@>@@CBBC@@@B=AAC::;CCBBBBBBCCBBC@@?>A??<?D<?=?BCBBBCCC?CCCCC:C?B<@A@@@0AFGJF>BCCBA@@@@@ACCCC5BBBBC?B>BB=A@AAAAC?B@BBBCBB=@?AA<ABCCCCBAA@@;;;@@@BB?B;;;CG@C?B@DDEC@;9
@ATNG8:05176:04333
GATGTAGAGTATCATGTGTATCTCCAGAAGATCAGGAACTCTAGAAGAATTCAGATTTTTTAACACGAGAGTATACGTAAAAAGAAGGTTTTTACAAGACTCACGTTAACAATATTGCAGCAGTACGCACACAATCGAAGCGCAGTAAGGATGGCTAGTGTAACTAGCAAGAATACCACGAAAGCAAGAAAAAAGAAGTACGCTATTAACTATTAACGTACCTGTCTCTTCCGAAACGAATGAGTACTGTATCTATGTGTGCGCTACCATCGATTCCGGATAGTCT
+
@ABCBCCCCCBBBCDCCCCCCBBB@CBC?CCDCBB@B@CCCCCCC@CF@B>@BB999999%;5A@@C?@CCJCBBACCDDDD5CC5:5;;;<$9::=>>B=BCCCC?B?BB@BBB?BBCCBBBDDCBAABBBB?BAAA>BBBB@@AB>B>A@@=AAABBBBB?BBBBBB>BD???>497777.:::4888888%/<7>///<;>??1918=<:1818@ECG@DCCBAB@:>9:::/;;;7;AADCBCBCAAA@DBBBBB@@>>>@AB?BBCAAA38299===B;;;
@ATNG8:05182:04338
GATGGTAGTGCGTGGAGAGAGACCCAGAAGATCAGGAACTCTAGAAGAATTCAGATTTTTAACACGAGAGTAAACGTAAAAAGAAGGTTTTACAAGACTCACGTTAACAATATTGCAGCAGTACGCACACAATCGAAGCGCAGTAAGGATGGCTAGTGTAACTAGCAAGAATACCACGAAAGCAAGAAAAAGAAGTACGCTATTAACTATTAACGTACCTGTCTCTTCCGAAACGAATGAGTACTACTCTCAGAGACACACATCGATTCCGGATAGTTCT
+
8:??655444:444.4:999:56505<<7;9=?99.99=A>CCBB;A@=@:???<;888'85:<<:::;;;==4:955555$5<496<@@0>6626<=A@@:=?4;4;:9>?@7998;AAC>CC@@@BCAA>@:9::===???>?:@;@9929>>@@@?A=987=<?990*0=;*//966.6/3,72222$25.5788777997=995550515=CAC>885;;9:6<6<@B<B==:=A@@ABAA>AAABBDA>=@A>><=AAAAAA=A:=7988//(/6
@ATNG8:05195:04309
GATGGTAGTCTCAGATAGTCTATAGTACTCATTCGTTTCGGAAGAGACAGGTACGTTAATAGTTAATAGCTGTACTTCTTTTTCTTGCTTTCGTGGTATTCTTGCTAGTTACACTAGCCATCCTTACTGCGCTTCGATTGTGTGCGCACTGCTGCAATAATTGTTAATCGTTGAGTCTTGTAAAACCTTCTTTTACTGTTTACTCTCGTGTTAAAAATCTGGAATTCTTCTAGAGTTCCTGATCTTCTGGGTGTATCAGCGAGTATCTACCATCGATTCCGGATAGTCT
+
39::7==BBCBBBDBB999<<==666995554.5;@@:BB@B?CCCB@@<6;=9998<2954/*/)--8---///9+/5<><+==9;;>>4:;6525;9058)---5-3-49;445<<6:>B7@;B@99:?@@?A?>>;>>?@@@@90///---883--(-07717)/38858898983///77+7272////&//////)/<;5555559.4444$////)/275;<//6=><::5:7544=<@<???B=B9;:BB::9BA@@AABBAA<@<;;00*0*0:>>00999
@ATNG8:05158:04369
GATGGTAGCACACGAGATCTCATCGTACTCATTCGTTTCTGAAGAGACAGGTACGTTAATAGTTAATAGCGTACTTCTTTTTCTTGCTTTCGTGGTATTCTTGCTAGTTACACTAGCCATCCTTACTGCGCTTCGATTGTGTGCGTACTGCTGCAATATTGTTAACGTGAGTCTTGTAAAACCTTCTTTTTACGTTTACTCTCGTGTTAAAAATCTGAATTCTTCTAGAGTTCCTGATCTTCTGGCGCGTATGTATGTCGCCTACCATCGATTCCGGATAGTCT
+
:BBC@CCCC@@@;;5=>@@BA@;;@B656>?@<@CCB=;<:B?;;9>;@@;??@;;69=ABAC=A>@AABB;;9A598><<,=?9=>AA<A@BB?BAA=AF?ABBIDHAEDDCCCCC@BBB@D?CCCBAAAB@CBGD?CBBCCCCCCBBBBBBBB@CCC?BB?B?CCBBBBCCD@DDDDD8B?B=;::::.:BFEG>C@AAACCBCC?BBBB0A@@AC@B>BC?BBBBBBC@C?CCCBBB>BACABBC::;CFDDBBBBBC@CBB?BCCCCC@C?B>BBBB???
@ATNG8:05166:04350
GATGGTAGCTCTGCTCTGACTCTCGTACTCATTCGTTTCGGAAGAGACAGGTACGTTAATAGTTAATAGCGTACTTCTTTTTCTTGCTTTCGTGGTATTCTTGCTAGTTACACTAGCCATCCTTACTGCGCTTCGATTGTGTGCGTACTGCTGCAATATTGTTAACGTGAGTCTTGTAAAACCTTCTTTTTACGTTTACTCTCGTGTTAAAAATCTGAATTCTTCTAGAGTTCCTGATCTTCTGGGTGCGCTACAGTCTCTCTACCATCGATTCCGGATAGTCT
+
ABBD@CCCA966ACDCDDDBABBCLCCCCD@@=@A@B<BB@B@CC@;;;B?BFLCC@DACCBB;C@BBBB@;:6=8=@A@A29966<BA:BCA?:>9945<059?BBB@CCDCBBBB@BCDAD@CCBA@@AB@BCBB?BCCCCBBBB@@ADCCCC?CBB?BD@D?CCCCCCIIC@CCCCC:C?B=;;;;;.<FIEE>C<<;;9>==9.9999'9====:>;AA?BBABBBC@D>??BBAA=?:;;0;DABBCBBBBCBA@@AAAB?;<;;CDAF?C?CCCBAAA
@ATNG8:05176:04347
GATGGTAGCGAGCGAGTGTGTATACCAGAAGATCAGGAACTCTAGAAGAATTCAGATTTTTAACACGAGAGTAAACGTAAAAAGAAGGTTTTACAAGACTCACGTTAACAATATTGCAGCAGTACGCACACAATCGAAGCGCAGTAAGGATGGCTAGTGTAACTAGCAAGAATACCACGAAAGCAAGAAAAAGAAGTACGCTATTAACTATTAACGTACCTGTCTCTTCCGAAACGAATGAGTACTATGTAGAGCTCTATACTAATCGATTCCGGATAGTCT
+
BAAA9B<@ACCBBABBBBCCDBB@A?BCCADDBABB=B6;;CBBDC?BB?B?BBCBBGEF5B?BCCCBBLFCCC>CCCCDDD5DC=B6;;;.;AB?CCCBCAB;:6;>BB?BBC@CACCBCBBBBCCCCBBE?CCCE@BAA@@B@@<A@BAA?@CCDCCCC@CCAAAA?BC@???787BB?68798>@ABB3BC@C???CCCBB?B?BB@A<@<@ABBB?AACCBBB@C@CCD=@?B?AAABBBBAABABBBBBBAAAAAAACD=B?>>>=D<A<@@>>===
@ATNG8:05181:04340
GATGGTAGGTGCACATGAGTGTATCCAGAAGATCAGGAACTCTAGAAGAATTCAGATTTTTAACACGAGAGTAAACGTAAAAAGAAGGTTTTACAAGACTCACGTTAACAATATTGCAGCAGTACGCACACAATCGAAGCGCAGTAAGGATGGCTAGTGTAACTAGCAAGAATACCACGAAAGCAAGAAAAAGAATTACGCTATTAACTATTAACGTACCTGTCTCTTCCGAAACGAATGAGTACCTCTCAGACGCTCGTCCTACCATCGATTCCGGATAGTCT
+
,,,,028;<BBB?=;;;;=;99;99499:7555<<>?B@CAAAD@A=@C?C?CBBCCCCC5CACDBBCCCAAAC?CCCCGGG2CC@C;@@@7@BC@CBCBA>>00-0<A@=DCA>ACBBCDBAABBDHFDBB>AB@@=AAA@AB@?=@@A@A?ACCFCCCC?BBBBBB>BB=@@A9>>???8@??9?BBBB3BD?B?BBBB@?@1718=@@;>;>CCCB@CBAAABB?B@CCE>C??=??AEDCC?BBACCBBBBBBBB@@:=<949///66167=9@@AB===
@ATNG8:05186:04387
GATGTAGCACGACACGACGATGTGTACTCATTCGTTTCGGAAGAGACAGGTACGTTAATAGTTAATAGCGTACTTCTTTTTCTTGCTTTCGTGGTATTCTTGCTAGTTACACTAGCCATCCTTACTGCGCTTCGATTGTGTGCGTACTGCTGCAATATTGTTAACGTGAGTCTTGTAAAACCTTCTTTTTTACGTTTACTCTCGTGTTAAAAATCTGAATTCTTCTAGAGTTCCTGATCTTCTGGTATGACTAGTGTACTACTACCATCGATTCCGGATAGTCT
+
:;AA@@@@;B>>?@@?@A566:>:@@A@>;;5;;;;,9@2919BCCCCB@BB;;;;@7?;=>7;7;@@@??CBB@BB===+:?2=<77.7::>388=<==6897<AA7@@BBBAAA=@B?9=:=AA@>>>C<??BA398>>>=99:999;7555395705=17/7;<885555055588*5/51777777$99;:;.666/..7779/7775(5553505...(.33322.(.0...547)..94555:88;;;>>@??;;69::*//6<895:1;5:<=888=
@ATNG8:05190:04374
GATGGTAGATATATGCACGCTCTACCAGAAGATCAGGAACTCTAGAAGAATTCAGATTTTAACATCGAGAGTAAACGATAAAAGAAGGTTTTACAAGACTCACGTTAACAATATTGCAGCAGTACGCACACAATCGAAGCGCAGTAAGGATGGCTAGTGTAACTAGCAAGAATACCACGAAAGCAAGAAAAGAAGTACGCTATTAACTATTAACGTACCTGTCTCTTCCGAAACGAATGAGTACTGTATCTATGTGTGCGCTACCATCGATTCCGGATAGTCT
+
/7:93;=ABBE@A@BBBA;ABBCCB@CDB?BBB:;55:5:=<596=:=?<>:..-----&-36///33333788/8833333&3;17,333&37717;33285..(../.(.3305579?CDGCCCCCCC@?<?C??<?B@AA??=194:;:5;CB@BC8:9:AAA7757@;?AB?BB@@>8>9:39999+9=9;?@@@BB>=:>;?B:;7::==@;;6;C@@B@?:=<9::/:@A@DCCBBBCBBBBBDBBBBBBBBCBBDB>:>BAA??<?=A===9>000
@ATNG8:05151:04411
GATGGGTAGTGATACAGATCAGACACCAGAAGATCAGGAACTCTAGAAGAATTCAGATTTCATTAACACGAGAGTAAACGTAAAAAGAAGGTTTTACAAGACTCACGTTTAACAATATTGCAGCAGTACGCTCACAATCGAAGCGCAGTAAGGATGGCTAGTGTAACTAGCAAGAATACCACGAAAGCAAGAAAAAAGAAGTACGCTATTAACTATTAACGTACCTGTCTCTTCCGAAACGAATGAGTACCTCTCAGACGCTCGTCCTACCATCGATTCCGGATAGTCT
+
9:A?@>AACCCDBBCCCB@A@;;6BC@DFD@CCCCBC@B?BBC@@@E@CC?B>@:;000(//7(-(--//98@>==@888::===+<;8;8<;;.;88.43333>:;;818.336:;;7==BBDBBBCBBBCCEGC@CEBB@CBBCCBBB?B@CBB@BCBCBCCC@CCBBBB?BB>BBC?BCCCB:?87/879999%9<;<@?ABBBCE=>==@@@<@<<<BBA>ACAAABA>B>AAC=CCD?A?CBBBC@BBBBBBBBBBBBBBB?AB@@@///=<7<17-88@A=88
@ATNG8:05156:04412
GATGGAGACACGTCGCACACGTACTCATTCGTTTCGGAAGAGACAGGTACGTTAATAGTTAATACGCGTACTTCTTTTCTTGCTTTCGTGGTATTCTTGCTAGTTACACTAGCCATCCTTACTGCGCTTCGATTGTGTGCGTACTGCTGCAATATTGTTAACGTGAGTCTTGTAAAACCTTCTTTTTACGTTTACTCTCGTGTTAAAAATCTGAATTCTTCTAGAGTTCCTGATCTTCTGGTGTCGTCTATCATGTACTACCATCGATTCCGGATAGTCT
+
988969<=>00/7///<;>>@?@>9:495;<=?8==9<8;;;;;;@=BBAA=:C?CCAA=A;@0/0>>?0//53333&398<>@A49:BA:@:919>9??@AAA<9:9AAAAB@BCB?C?CCBB???=5::8718<>>?@@;;::;A;;;@=888<>>5;5;>;;;?@;;8;@@BB5B=B8;7==;,79777+----64-52929:@@.>888>;A9?>:@AAAC??;?;??EA==9:::8=>?@A@@@====>=;99///9<666;>;?;>;>>?@@;;
@ATNG8:05167:04413
GATGGTAGTGTGTCTCTGAGAGTAGTACTCATTCGTTTCGGAAGAGACAGGTACGTTAATAGTTAATAGCGTACTTCTTTTTCTTGCTTTCGTGGTATTCTTGCTAGTTACACTAGCCATCCTTACTGCGCTTCGATTGTGTGCGTACTGCTGCAATATTGTTAACGTGAGTCTTGTAAAACCTTCTTTTTACGTTTACTCTCGTGTTAAAAATCTGAATTCTTCTAGAGTTCCTGATCTTCTGGTCTACTACACTGTACTCTACCATCGATTCCGGATAGTCT
+
////)/9::A9954455;99:;0//;///://)4333(4<2949>CCC@A?ABBFG@I@FCCE@C@CCCCCCCCCABBBBB5CA?A@@?:@@@B?CCC?CE?BBCCCCACCCCDCBB@BCC@C@CCBBABBB?BBCC@CBBBCBCBBBCCCBBCB@BBB?@@=@>AABCDCCCFACBBBA7A;A;;;:;:*;BBBC>CCCBABHHCCACCCB5BBBBC@B@BC@BBBCCCC@B@BBAABB?AAC?BBBBBBBBBCCCDCC@A@CB?A;;;AC?B?B@DCDC@;;
@ATNG8:05184:04397
GATGGTAGCTATACGTATATCTATGTACTCATTCGTTTCGGAAGAGACAGGTACGTTAATAGTTAATAGCGTACTTCTTTTTCTTGCTTTTCGTGGTATTCTTGCTAGTTACACTAGCCATCCTTACTCGCGCTTCGATTGTGTGCGTACTGCTGCAATATTGTTAACGTGAGTCTTGTAAAACCTTTCTTTTTACGTTTAACTCTTCGTGTTTAAAAATCTTTAATTCTTCTAGAGTTCCTGATCTTCTGGATAGCGACGTCGATATACTACCATCGATTCCGGATAGTCT
+
5===?BFBA;<==666>?CBCBA>55555:55.9:<;00>:A*///::::89;;:?8@0965=8>265<A@::5;7?BCCC1@?>@??@@5@<<=8??A9>>:;@@A99589?A@BBA>?>616696-----5539:@@;>>;=>@?;;;;;;::::376569:395:7:879=::599=>>-:087(6=;=;/88:9=19/////(/:=68818@@>/;666(6/5+5917996;7905-..798959>><??>A>>>A;;;=====:::=A<A<<;66-74:6;=@>>@@
@ATNG8:05185:04422
GATGGTAGGCACTGGCGCACACATCCCAGAAGCATCAGGAACTCTAAGAAGAATTCAGATTTTTAACATCGAGAGTAAACGATAAAAAAGAAGGTTTTACAAGACTCACGTTTAACAATATTGCAGCAGTACGCACACAATCGAAGCGCAGTAAGGATGGCTAGTGTAACTAGCATGAATACCACGAAAGCAAGAAAAAGAAGTACGCTATTAACTATTAACGTACCTGTCTCTTCCGAAACGAAATGAGTACTACTCTCAGAGACACACTACCATCGATTCCGGATAGTCT
+
8;:;:?<9)//7//)///4<566>>>4;::79955555.56<;;5515<0558=956655>>>$504333::8///88//////////#//)3,399+:::5888;997333(3,391322398996;9C?FCCBAABD@A<;<@CAAC@@::4;=@;;47378=99B8:88;??BBB@BB>:>>===5;;<7:==?@.=@=AABCA@@AB4949<;:7?<BA???=?A?BAB=4<6;<<3;733(37;89:444;==>=BB@>:;;><55571777725,24>58895559
@ATNG8:05191:04395
GATGTAGCGCACACATAGATACAGTACTCATTCGTTTCGGAAGAGACAGGTACGTTAATAGTTAATAGCGTACTTCTTTTTCTTGCTTTCGTGGTATTCTTGCTAGTTACACTAGCCATCCTTACTGCGCTTCGATTGTGTGCGTACTGCTGCAATATTGTTAACGTGAGTCTTGTAAAACCTTCTTTTTACGTTTACTCTCGTGTTAAAAATCTGAATTCTTCTAGAGTTCCTGATCTTCTGGTCTACTACACTGTACTCTACCATCGATTCCGGATAGTCT
+
CBBBCD::;BBCBBBCCCCCDCDBCCCCCBB@BCCC?BB?B@CDCBBCC@CCCBB@B@CCCB?C@CCCDBBBBC?BBBAA1@?>?BCG>CCBB?CCC@AA=A@@ABCACCCCCCCC@CCC?C@CCCCB99:?BABC@BCBCBAABDBBBDBBBA@CBB?AB?B?BACCDGCCC=A;;;;6;>C>;;;;;*;CCCC;;;KIGHDDBDACDFE5DBBCB@B@CE@BBBDCCB@B?BBBCCC?CBC@CCCCCCDBBBCCCCCCBBBB=A@@@@A=@<B?BABC:::
@ATNG8:05149:04461
ATGGTAGTGTCATATGAGAGTGTGTACTCATTCGTTTCGGAAGAGACAGGTACGTTAGTAGTTAATAGCGTACTTCTTTTTCTTGCTTTCGTGGTATTCTTGCTAGTTACACTAGCCATCCTTACTGCGCTTCGATTGTGTGCGTACTGCTGCAATATTGTTAACGTGAGTCTTGTAAAACCTTCTTTTTACGTTTACTCTCGTGTTAAAAATCTGAATTCTTCTAGAGTTCCTGATCTTCTGGGTCTCTCTCTCACGCACTACCATCGATTCCGGATAGTCT
+
///)/99BABB@66666?>CCCCGB@@CCCB>BBCC<@;>B>A<CBCCE@CC@AB@EBBB;;9;@CCHBBCBDF?A@@@A,?B=BBCC?BCAB@BCC@@@=@ABCBA>CBDCCCBC?BCC@B@CCCBAB::9:BCC=@@CBCBCCDCCCCCCBB?CA@>AF@DAE@@@CBBBB@BDCDC;C?@?@BGMG5DB;;;6;BBABBBCCFACCCD2C<;;B>B?CCACCGDBBB@B@@@ABBB@BBDC=BBBCCCCBCCBBBBBA@AB?@@@@@@<@?CADBBCCAA
@ATNG8:05157:04440
GATGGTAGTCTCAGATAGTCTATAGTACTCATTCGTTTCGGAAGAGACAGGTACGTTAATAGTTAATAGCGTACTTCTTTTTCTTGCTTTCGTGGTATTCTTGCTAGTTACACTAGCCATCCTTACTGCGCTTCGATTGTGTGCGTACTGCTGCAATATTGTTAACGTGAGTCTTGTAAAACCTTCTTTTTACGTTTACTCTCGTGTTAAAAATCTGAATTCTTCTAGAGTTCCTGATCTTCTGGTCTACTACACTGTACTCTACCATCGATTCCGGATAGTCT
+
4;@<9BBBBDCBBBCCCD=66CCABCCBBB;;6;ABC>CC@D@DCEFDCA<A@;;;8@=@@<>:@:@:=;;;?>>9;?DDF3BC=@?EE>@;6646==<@@799=@>>;@ACBBBBB>AAB?C?CBCCBBBB@C@@AACBBBDBD@@@AA;;:@@;;;:?AD?B=A899@<>?DA999EE7?9==::::;(;?@BD:AABAAAB@@@<@@?@0??@?@?@@DE;:<ACBBC?A=:::BAA<@=A>A;;;CBBBACBCDCCBBBD@?@00000-0=C@DAAAAA@
@ATNG8:05160:04458
GATGGTAGGACGAGCGTCTGAGAGGTACTCATTCGTTTCGGAAGAGACAGGTACGTTAATAGTTAGTAGCGTAACTTCTTTTTCTTGCTTTCGTGGTATTCTTGCTAGTTACACTAGCCATCCTTACTGCGCTTCGATTGTGTGCGTACTGCTGCAATATTGTTAACGTGAGTCTTGTAAAAACCTTCTTTTTTACGTTTACTCTCGTGTTAAAAATCTGAATTCTTCTAGAGTTCCTGATCTTCTGGTGCGCTACAGTCTCTCTACCATCGATTCCGGATAGTCT
+
-/7717/0+9<<<?;:;<<==<<=85444955.5888055048=556;<@8=??99255595<8<@;;99<55./9)//:::(//)///;1::55.555.5<.55<;;;9=@@<B@B@=B@A<A<@@AA@@>=:@000+0@>=A?9:9AC@@AA::6:99?CC@B?CB;:;A@=>9=9999:(:;>800////#//99;)66555555598===>)94455.57;;75/////;6:6::;54/)/00*////5;9:;=556;;;>=A=9966=@7@6989@@B@99
@ATNG8:05166:04465
GATGGTAGTCTCAGATAGTCTATAGTACTCATCGTTTCGGAAGAGACAGGTACGTTAATAGTTAATAGCTGTACTTCTTTTTCTTGCTTTCGTGGTATTCTTGCTAGTTACACTAGCCATCCTTACTGCGCTTCGATTGTGTGCGTACTGCTGCAATATTGTTAACGTGAGTCTTGTAAAACCTTCTTTTTACGTTTACTCTCGTGTTAAAAATCTGAATTCTTCTAGAGTTCCTGATCTTCTGGTCTACTACACTGTACTCTACCATCGATTCCGGATAGTCT
+
89::9<;;@A@;?BBA@CB@;;<=<?A;===;;;@@9@@<@>BB@;;;;6;;;;>:>:A;;?7?:;97------5059:::+::4:9:804444.487166)//6::<6;;AA>>986:?A<A?CB@?@??B?B@@@?BBCBBBC;;:A@:;9971900+0>*0)///556==A;<<<@@16267<:<<;$555590;;;;;;=<;;.4494'99==@=@<AC<?@AC@?@?A<??<@@@6;:C>A;;;@@@AAABBBBCDBBAB=A;;;;9292;=A?@A;;;
@ATNG8:05178:04451
GATGGTAGCATCTGCATATCTCACCAGAAGATCAGGAACTCTAGAAGAATTCAGATTTTTAACACGAGAGTAAACGTAAAAAGAAGGTTTTACAAGACTCACGTTAACAATATTGCAGCAGTACGCACACAATCGAAGCGCAGTAAGGATGGCTAGTGTAACTAGCAAGAATACCACGAAAGCAAGAAAAAGAAGTACGCTATTAACTATTAACGTACCTGTCTCTTCCGAAACGAATGAGTACTATGTAGAGCTCTATACTAATCGATTCCGGATAGTCT
+
4::85:<@>A??;;6@BBCDBAAEAEDC?DCCC;;9<?BBBDA@@>B@5;2;B?=<>?>0>=BBCBBBCEDCC;A:;;;;;*;;5;5;;;*:>>:>>00/<<=@;C???7?>A?CAAA;;;CCECBBABDD@CBBC?AACBCCCB>B?ABB?B<::CBBB?BBBC>?;??;>@?8=;;;;78:?=BCDCC3;;7;;;;A@AA=1716<<<+/+/9@AA@BBAA@BB>B=@AA9=9937??AAB??;??>=<<>76777777;;8=;;;?;?;A9>=<;55/
@ATNG8:05198:03858
GATGGTAGCATCATGCATATCTCACCAGAAGATCAGGAACTCTAGAAGAATTCAGATTTTTAACATCGAGAGTAAACGTAAAAGAAGGTTTACAAGACTCACGTTAACAATATTGCAGCAGTACGCACACAATCGAAGCGCAGTAAGGATGGCTAGTGTAACTAGCAAGAATACCACGAAAGCAAGAAAAAGAAGTACGCTATTAACTATTAACGTACCTGTCTCTTCCGAAACGAATGAGTACTGCGTCTCACTCTCGCCTACCATCGATTCCGGATAGTCT
+
4<<<?CCBBDDCCBBBCCCCCCD;;9;CC=CDD;;:;@:>BB?@?B?BD?B???@?>==='@;A:73@@;;<@@96883333&33,3,33(37738:==;;;26059==88778<=>>CCCCDDCCBCCCC?CCCC=??@B@??A=A=A@@=@CBBBCCB?BCAAAB@BB@AAA<>?BBC=A9979ABBB3AA=AAAACAAAA8<;>B@@7;7:ABBB@CCBCCCC<?9>@=9>9959CDDCCCBBCBAAAB???BBBBA@CCC?B>@?AC=@>A?AAAB:99
@ATNG8:05201:03863
GATGGTAGTGCGTGAGAGAGAGACCCAGAAGACTCAGGAACTCTAGAAGAATTCAGATTTTTAACATCGAGAGTAAACGTAAAAAGAAGGTTTTACAAGACTCACGTTAACAATATTGCAGCAGTACGCACACAATCGAAGCTCAGTAAGGATGGCTAGTGTAACTAGCAAGAATACCACGAAAGCAAGAAAAAGAAGTACGCTATTAACTATTAACGTACCTGTCTCTTCCGAAACGAATGAGTACGAGAGAGCACACGTGTCTACCATCGATTCCGGATAATCT
+
3844.588<<59555<;;;=@A;;;06/;5;0/////)/2944444:59:8=;99/77;;;+;570//;//389993344====+::38,333&339188::996//(..36033525555;>>CBBBCDDBBA@CCCC?CBBBBBAB?C@CAA?ACCBABBA?@BAA>>9>A=@AB5:9@@>8=99298888(6>:===?A>>=A=A<@@==8=8<<A;;7;BABBBC?C@BBD>BBB???@BBABAAABCDBBAACCBBB=<<;=8<;<<==8=<?<?BC<?>>
@ATNG8:05202:03878
GATGGTAGCACACGAGATCTCATCGTACTCATTCGTTTCGGAATGAGACAGGTACGTTAATAGTTAATAGCGTACTTCTTTTTCTTGCTTTTCGTGGTATTCTTGCTAGTTACACTAGCCATCCTTACTGCGCTTCGATTGTGTGCGTACTGCTGCATATTGTTAACGTGAGTCTTGTAAAACCTTCTTTTTACGTTTACTCTCGTGTTAAAAATCTTGAATTCTTCTAGAGTTCCTGATCTTCTGGGCAGACTCTGCACACTGCCTACCATCGATTCCGGATAGTCT
+
/=>>-//;;<?A;;655=;;;666<=444445.599;*//)/)//79;;;:299777)/+/;::6:+/5:999<<<688888'77493333&39882833-3=:?:938;/44::C@AA?B>>;A<@@>772662777;77757778999978........37-6-555999999476555)5(/(/9::;)//7781;A@AAA;<//)-666'6-/*/9596AA;AA@@::;5;5;:;===9>888-8>>;:;7///79;///;46566;977--(-27232262,,
@ATNG8:05203:03843
GATGGTAGCACACGAGATCTCATCGTACTCATTCGTTTCGGAAGAGACAGGTACGTTAATAGTTAATAGCGTACTTCTTTTTCTTGCTTTTCGTGGTATTCTTGCTAGTTACACTAGCCATCCTTACTGCGCTTCGATTGTGTGCGTACTGCTGCAATATTGTTAACGTGAGTCTTGTAAAACCTTCTTTTTACGTTTAACTCTTCGTGTTTAAAAATCTGAATTCTTACTAGAGTTCCTGATCTTCTGGGCAGACTCTCAACATCGATTCCGGATAGTCT
+
::<B?A@CCC@??;;;;;<<><<<=<<<====8;;;<455.54556=<<<:>?;;?8=5444<393::::<;;;A8ACCCD2BA=><;<;/>@>@9?=?;@A?A@@@9:49>>??AAA?ACA=D>@@@885977;=??;8:5=998888=>>=999452568:4;39:=@@???B:=8;;;+8)/,/8>>>*99<<>-818;;;3:>>898*/;;;+<///@7<7==:>A@ABA>>:>386;=5757==D9A;::888;<;9;8888;<<A;?<>@@;=;<
@ATNG8:05205:03849
GATGGTAGTGATACAGATCAGACACAGAAGATCAGGAACTCTAGAAGAATTCAGATTTTTAACACGAGAGTAAACGTAAAAAGAAGGTTTTACAAGACTCACGTTAACAATATTGCAGCAGTACGCACACAATCGAAGCGCAGTAAGGATGGCTAGTGTAACTAGCAAGAATACCACGAAAGCAAGAAAAAAGAAGTACGCTATTAACTATTAAACGTACCTGTCTCTTCCGAAACGAATGAGTACCTCTCAGACGCTCGTCCTACCATCGATTCCGGATAGTCT
+
5=CC@BBB@AB<===@?AB@;;<<<<@B455<;@>7?8>>>995=75424<<<997333$3,333333===BB<B:;6>==)55058===2=@@=@969=<<590505=5;?B?AAAABCCCCGCBBCCCD@CCA@>@CDDCCBA?B?B@@=@BBBCAAA@CCCCBB?AA=@BB>BCBCC<=::4;;=<<?&:;://./59:52.2,2266/75-7:?9948=;=@?@=@179A8??A?CCA??@D?B@??@@BB@@?==8818>>:>889>?:><@<@@@C;;;
@ATNG8:05213:03873
ATGGTAGCGCACACATAGATACAGTACTCATTCGTTTCGGTAAGAGACAGGTACGTTAATAGTTAATAGCGTACTTCTTTTTCTTGTCTTTCTGTGGTATTCTTGCTAGTTACACTAGCCATCCTTACTGCGCTTCGATTGTGTGCGTACTGCTGCAATATTGTTAACGTGAGTCTTGTAAAACTTTCTTTTTACGTTTACTCTCGTGTTAAAAATCTGAATTCTTCTAGAGTTCCTGATCTTCTGGGATGTGTGCGCAGTGCCTACCATCGATTCCGGATAGTCT
+
,,,(,,,,57==>>:6:??>??;96;55<:;4://;199)//)///::>>+/////49)//09.529@95555;<344444$44.48:<<38888938:=:?@>==<>>A@CCFDCDAA?@CC@D@FFCCCCBB?@@DD?ABBCCCCCCCDCCCBBB?CBB?BB?D@CBBBBBBDDADAAA@6?>@699999'9@BCE>CCCCCCCCCEACCCC5BBBBC@CBDD?CCCCCCC?B?BBBCCC?BABD>B@@@ACCCCCCCCCDABCB@CC@?@C?B?B@CCCB@@@
@ATNG8:05224:03855
GATGGTAGTAGTACACTAGTCATACCAGAAGATCAGGAACTCTAGAAGAATTCAGATTTTTAACACGAGAGTAAACGTAAAAAGAAGGTTTTACAAGACTCACGTTAACAATATTGCAGCAGTACGCACACAATCGAAGCGCAGTAAGGATGGCTAGTGTAACTAGCAAGAATACCACGAAAGCAAGAAAAAGAAGTACGCTATTAACTATTAACGTACCTGTCTCTTCCGAAACGAATGAGTACTACTCTCAGAGACACACTACCATTCGATTCCGGATAGTCT
+
9<AA>ACCA@@A?=BCCCCDCCCCC?CAA?ACCC@@>A>ABCCCCD@DD@C?A@?::999*:>AB@@ABAC??=5<<;;;;;':@<<=BBB9CCCBCCCCCCCBB?BACC?BCC?BABBDDCCBBCBAACCC?BCCC>AABBBBAC?D@CBC?CBBAACCC=AAACCB?AA?BCC?BA???:=AA?@==>=.=A<A???@@@@@5858>A>6;7;ABBB?BDBBCBE?C?BCC>CBB?CCC:::BB>ABBBBCB>>>==@???BF==>:>?>>=A=A;AAAB999
@ATNG8:05225:03873
GATGGTAGACATATCGTACTCTCTGTACTCATTCGTTTCGGAAGAGACAGGTACGTTAATAGTTAATAGCGTACTTCTTTTTCTTGCTTTCGTGGTGTTCTTGCTAGTTACACTAGCCATCCTTACTGCGCTTCGATTGTGTGCGTACTGCTGCAATATTGTTAACGTGAGTCTTGTAAATCCTTCTTTTTACGTTTACTCTCGTGTTAAAAATCTGAATTCTTCTAGAGTTCCTGATCTTCTGGCGCGTATGTATGTCGCCATCGATTCCGGATAGTCTAGTCA
+
;B>D?BBBCCCCBBBCBCCCCDEJCCCCBB::8:A@A9BA;@<@BAABBB?BB???<@=@?AB9<9<=BB<@:;A:89878'3917788(73336;7703;88;8>:?7;AB@?;;;:?8918:==A;9///6;;<=7????;;;=>=>==BCEE=968:=?;><@@AA?>>99499<<4//)/)//;;;)5;;;:38555533...27777)7355:4955505;:<779497>>99:=5::?<A>999:///<669-------6<<5:5:6==;66==/.-7,
@ATNG8:05227:03878
GATGGTAGTAGTACACTAGTCATACCAGAAGATCAGGAACTCTAGAAGAATTCAGATTTTTAACATCGAGAGTAAACGATAAAAAGAAGGTTTTACAAGACTCACGTTAACAATATTGCAGCAGTACGCACACAATCGAAGCGCAGTAAGGATGGCTAGTGTAACTAGCAAGAATACCACGAAAGCAAGAAAAAGAAGTACGCTATTAACTATTAACGTACCTGTCTCTTCCGAAACGAATGAGTACTATAGACTATCTGAGACTACCATCGATTCCGGATAGTCT
+
44::5;BA@@::5==556<=;:?BB?BCB?BB;;;A5;49;<566<8=<9=<9:::6C>>+C?CBAA===BBA>?9=494<:::'33-3-333&333,39888?<7803:??=BBB>BBAAECCEBCBDDA@@C?CBBB?B@@?BBAA=B?CAA>ABBBBBBB?BCCCCA?BB@BBC<??:99,9=<;>====.=A=A???BBE>><><>==?16.7AAAC@BBAA@BB;?:???8???=?AAABBBBBBB@@==>AEBDAAACCCD>ACCBBC>A>A?AA>A999
@ATNG8:05236:03863
GATGGTAGTCTCAGATAGTCTATAGTACTCATTCGTTTCGGAAGAGACAGGTACGTTAATAGTTAATAGCGTACTTCTTTTTCTTGCTTTCGTGGTATTCTTGCTAGTTACACTAGCCATCCTTACTGCGCTTCGATTGTGTGCGTACTGCTGCAATATTGTTAACGTGAGTCTTGTAAAACCTTCTTTTTACGTTTACTCTCGTGTTAAAAATCTGAATTCTTCTAGAGTTCCTGATCTTCTGGATAGCGACGCGATATACTACCATCGATTCCGGATAGTCT
+
4:<<5<5;99955>><<B;555556<<<:954.499;3;;6:4///999:4;@?;<7<9;;?C?B=;;5544;;;.44444$48.43;;2456<7<==9=@<;;;<<=:>CBDDCCC@CCA@B?BBA@@@@@=ABCC=BBBAAAB;;;BBBBBAB><;;@BB?B?BBB;;:CCC@CCCCC9B?C=@A@AA*<;BCC=CCC:99BBBC@CBCC5B@@@B=@=@B?BBBAAAC@C@BBBCCC?AAB@BCCBBCCBBBBBBCBBCCCC?CCAABB?B?B?BCCBBBB
@ATNG8:05238:03885
GATGGTAGGCGTGTGAGAGTCTGCCCAGAAGATCAGGAACTCTAGAAGAATTCAGATTTTTAACTCGAGAGTAAACGTAAAAAGAAGGTTTTACAAGACTCACGTTAACAATATTGCAGCAGTACGCACACAATCGAAGCGCAGTAAGGATGGCTAGTGTAACTAGCAAGAATACCACGAAGCAAGAAAAAGAAGTACGACTATTAACTATTAACGTACCTGTCTACTTCCGAAACGAATGAGTACGATGAGAGAGCTCTCTCTACCATCGATTCCGGATAGTCT
+
99;>@CCB:BACABBBAB@;;9444)4<<<?@AAAB>B@BBBB;;;?BA<@<???;;;;;*;;@?=985=:<;<4;;===;;,;<8;2899(9;>8>;88:>=9>6@=@C:;79-//799;7<<=9555=>>;@@@@9;;;@@@@@;@:>>E@BBAABBCD?BB@BBB?BB>AB@9?=9938=<877777'7717755///;661:8<===>D=>=;::5:<;:///5056;::0687/7//9///7668;;;66666666799>>8===<@@282749668888
@ATNG8:05240:03852
GATGGTGAGAGAGCTCTCTCATCGTACATTCGTCGGAAGAGACAGGTACGTTAATAGTTAATAGCGTACTTCTTTTCTTGCTTTCGTGGTATTCTTGCTAGTTACACTAGCCATCCTTACTGCGCTTCGATTGTGTGCGTACTGCTGCAATATTGTTAACGTGAGTCTTGTAAAACCTTCTTTTTACGTTTAACTCTCGTGTTAAAAATCTTGAATTCTTCTAGAGTTCCTGATCTTCTGGGTGCGCTACAGTCTCTCTACCATCGACTTACCGTATAGTCGT
+
9:>>9<BBB;;95;45566<<>><0////)////5.69;;;;;>>?D@:597@496@@:><?CBBBCBAA>;;;;.4@<<<==8=???<B=@;CC>ABACBB?CCBBBBBB@AAB=A<@>>::787;>;>><:;=>AA>88:<<;;78517553882838998889995;;>@@6@=C6;;===+==>>A1918?????A>>;99;9+9//+/:484;=9=?@@<;=;?<???AA?6<888)/////9889A>>;;?;86503---333*--46686;;2,,,
@ATNG8:05240:03862
GATGGTAGCGCACACATAGATACAGTACTCATTCGTTTCGGTAAGAGACAGGTACGTTAATAGTTAATAGCGTACTTCTTTTCTTGTCTTTCTGTGGTATTCTTGCTAGTTACACTAGCCATCCTTACTGCGCTTCGATTGTGTGCGTACTGCTGCAATATTGTTAACGTGAGTCTTGTAAAACCTTCTTTTTACGTTTACTCTCGTGTTAAAAATCTGAATTCTTCTAGAGTTCCTGATCTTCTGGAGATACACATGATACTCTACCATCGATTCCGGATAGTCT
+
4:;;:>CA@C==<<<@@AAABBBBBCBCCBBB>BAB@9AA244.555<:@A?@<695=A;?@:;4;5:A@9;;:::5:;>=.=A;:<:<<50000=;??B>@A><==@BIAECFCCCBC?BBB@C?ECBBA@@C>BACC?BBCCCCCCCCCCDBBBB?BBB@BC?C?BCBBBBBCC@D????6><C;99999*9@BBC>CCCCCCCCCC?BBBB2BBCCH@BACD@BBCCBBB@B@BBBCCC<A@A=ABACCCCBBCCDCB@@AACC@CABBBB<><=>B@@EC@@
@ATNG8:05205:03899
GATGGTAGTAGTACACTAGTCATACCAGAAGATCAGGAACTCTAGAAGAATTCAGATTTTTAACACGAGAGTAAACGTAAAAAGAAGGTTTTACAAGACTCACGTTAACAATATTGCAGCAGTACGCACACAATCGAAGCGCAGTAAGGATGGCTAGTGTAACTAGCAAGAATACCACGAAAGCAAGAAAAAAGAAGTACGCTATTAACTATTAACGTACCTGTCTCTTCCGAAACGAATGAGTACTGTATCTATGTGTGCGCTATCGATTCCGGATAGTCT
+
<BCA@B@@@ACCBCCCBBBBC;99C?CBB>@;;:AA@D999CAAAEACCAD9;;C;<;;;*;=;;8AA@B>>>?6;8;9555$5:5:.555&5;:;<B9;5>?;?>;9BA?AAA<@@@?BBCCCCCBCBCCC@C@@@:::BBBC??<@?@;:48?==@???????AAA?BB<>>:5888::29983225565$584595<>>@A><?:;;DE9?<???@?=@@@AABB@B>BBC>C??<?@CABBB@BBBBCCA>>@@BA;;;????ABC=B<@=@?????>
@ATNG8:05216:03925
GATTGTAGCGCACACATAGATACAGTACTCATTCGTTTCGGAAGAGACAGGTACGTTAATAGTTAATAGCGTACTTCTTTTTCTTGCTTTCGTGGTATTCTTGCTAGTTACACTAGCCATCCTTACTGCGCTTCGATTGTGTGCGTACTGCTGCAATATTGTTAACGTGAGTCTTGTAAAACCTTCTTTTTACGTTTACTCTCGTGTTAAAAAATCTGAATTCTTCTAGAGTTCCTGATCTTCTGGTATGACTAGTGTACTACTACCATCGATTCCGGATAGTCT
+
33:.45<>===>>@@0////:/556=666=>>8AA<>4;;05059<<=;<:9>BCC<@;@@:92549<==;;;:=<==>>?0@B?AAED<@;>@5@5966=9=@AA=C?BBCCBBBB@BDE@C@AABBBBBC@@@@C7<<D<;;;BBCA@@@@@?>A::79C?A?CABBBBA@BACCDCD;D@C?AAJJJ0BB;<<09==CBBBB@@5;:;;;%;99CB@C?DEA@@@AB:;5:=B>@@;:6:?@9B;::CCBC@@@?AA@AAA@@;@?>=<?:?;@:@??@BBB
@ATNG8:05225:03936
GATGGTAGGCGTGTGAGAGTCTGCCCAGAAGATCAGGAACTCTAGAAGAATTCAGATTTTTAACACGAGAGTAAACGTAAAAAGAAGGTTTTACAAGACTCACGTTAACAATATTGCAGCAGTACGCACACAATCGAAGCGCAGTAAGGATGGCTAGTGTAACTAGCAAGAATACCACGAAAGCAAGAAAAAGAAGTACGACTATTAACTATTAACGTACCTGTCTCTTCCGAAACGAATGAGTACGATGAGAGAGCTCTCTCTACCATCGATTCCGGATAGTCT
+
<<DC>AAD@CCCCBBACCB@@@@@@4;CC@CCCCCC@B>@@BBBBC;@@<@<@B?>?@@@0@@CCCAAACEBBA9@A99999)9>;>3:99*9>A<ABBBBBBBB?B@BB<A;;7;<;;;;99@AAA:::>>=>>>C9>=>>>?=<8<=CAC>B@@BBBBB?CB@@@@<@B?CBB>BB@??8?>@=ACCCC3>;7;@@@???@@@<@=????=A=??;;>:<A<>:::7:;??A:AAA>@@@@000000@DC@@@DA===B@@@@@<@@@@@C<@<A<==;;:;:
@ATNG8:05227:03900
GATGGTAGCAGACGTGACAGAGCGCCAGAAGATCAGGAACTCTAGAAGAATTCAGATTTTTAACACGAGAGTAAACGTAAAAAGAAGGTTTTACAAGACTCACGTTAACAATATTGCAGCAGTACGCACACAATCGAAGCGCAGTAAGGATGGCTAGTGTAACTAGCAAGAATACCACGAAAGCAAGAAAAAGAAGTACGCTATTAACTATTAACGTACCTGTCTCTTCCGAACGAATGAGTACGATGAGAGAGCTCTCTCTACCATCGATTCCGGATAGTCT
+
;<@@=@BBDCCCCCBBCBCCDBBBC@CCC@CBBA?@<@>BBBAAAE@BC?B?>>?CCAAA2C=@@@CCCCBCCC:@@;;;;;*;B=>>BBB9BCC@CCCBBBCCC@C@BB@BCC?BBBBBCCCCDDCCCCCC?CCBB?BA@@AABB>BABAA>@@?BBDDC?AAABBB?CD?BBB=??AA@9?>>:99::9.9>=A>>>BBAAA:=:=>AC3838?BAA?ABCEDCC?C?BA=A??<?BAABBCBBAA>A@@A@@@=>>>=>DD>@;;;@@=@;?;?AAA@?@
@ATNG8:05228:03926
GATGGTAGACATATCGTACTCTCTGTACTCATTCGTTTCGGAAGAGACAGGTACGTTAATAGTTAATAGCGTACTTCTTTTTCTTGCTTTCGTTGGTATTCTTGCTAGTTACACTAGCCATCCTTACTGCGCTTCGATTGTGTGCTTACTGCTGCAATATTGTTAACGTGAGTCTTGTAAAACCTTCTTTTTACGTTTACTCTCGTGTTAAAAAATCTGAATTCTTCTAGAGTTCCTGATCTTCTGGTATACACACTCGCTCGCTACCATCGATTCCGGATAGTCT
+
/9::<BACCBBD@@ABCAB@A;99BAA@AEBB@BCEE>CB?C?CDAA@A@?ABBCC?B?AA;;8@9=BBB@??4714====+8=8BBA>9@37,75<3727=9<=??<>9<A===>=B=CAB<>:><<988===BBCC=AAC@AAE:>>==?A???;??B=AA<?<>>>>?>BAA7;;???2?;@:>>???/?BBBB688B;;;?===0/////%////:6;4=><>@AA@>>;>=?>>B??;?>><>AAAAA@>;;;>>@@@AAAA<;:;??@<@=A<A===>==
@ATNG8:05232:03936
GATGGTAGTGATACAGATCAGACACCAGAAGATCAGGAACTCTAGAAGAATTCAGATTTTTAACACGAGAGTAAACGTAAAAAGAAGGTTTTACAAGACTCACGTTAACAATATTGCAGCAGTACGCACACAATCGAAGCGCAGTAAGGATGGCTAGTGTAACTAGCAAGAATACCACGAAAGCAAGAAAAAGAAGTACGCTATTAACTATTAACGTACCTGTCTCTTCCGAAACGAATGAGTACTACTCTCAGAGACACACTACCATCGAATGAGGTTAGTCT
+
99<<=@@?ACCDCBBBDCDCBCCCC@CCC@BCC;;;?B>BBBAAB=8@@9B=@>>9999:(339@ABBCAAABB>AAACDDD3CB@C7;;;6;DDAECCCCCCA@=A?BB@BDEACCAABAABEDDCCCBCB?BB@@>@AA@@??A=A=B@@=@BBCCCCC?CCCCCC?BB?C??9=<999,7<=<>AA@@/=>9:>@BCCC?<1616:::*/+/9@>@=ABBBBAA==7=;;5;00*0===B???BBAAACCA??;=@@AC@??<?:99?8>ABB>B>BB@88
@ATNG8:05238:03928
GATGGTAGGACGAGCGTCTGAGAGGTACTCATTCGTTTCGGAAGAGACAGGTACGTTAATAGTTAATAGCGTACTTCTTTTTCTTGCTTTCGTGGTATTCTTGCTAGTTACACTAGCCATCCTTACTGCGCTTCGATTGTGTGCGTACTGCTGCAATATTGTTAACGTGAGTCTTGTAAAACCTTCTTTTACGTTTACTCTCGTGTTAAAAATCTGAATTCTTCTAGAGTTCCTGATCTTCTGGGTCTACGCTCGTCGCGCTACCATCGATTCCGTATAGTCT
+
8;49.444.4994;<:@>:::<=@?C9::CBC?CC>C>@A?A@CCBB@?>1969;;6;5;=<<9?:>>?966;;<.54999(94.4444)4455.555.59.44<;>;9;DCB@@@A<@A@;?;@A;;;BBC=C@BB?CAB@BBC;;:A?9:9983:BA=@@<@:?<>955;9949////'/)/)//::+99555)59999;:544.4444$4999939344.4<599;>7:6?=BA@?>?8;9/9:;:@>>>?>??BCD@@AC@C:99>@:@>A??>=?@@@
@ATNG8:05244:03903
GATGGTAGCTCTGCTCTGACTCTCGTACTCATTCGTTTCGGAAGAGACAGGTACGTTAATAGTTAATAGCGTACTTCTTTTTCTTGCTTTCGTGGTATTCTTGCTAGTTACACTAGCCATCCTTACTGCGCTTCGATTGTGTGCGTACTGCTGCAATATTGTTAACGTGAGTCTTGTAAAACCTTCTTTTTACGTTTACTCTCGTGTTAAAAATCTGAATTCTTCTAGAGTTCCTGATCTTCTGGGTGCGCTACAGTCTCTCTACCATCGATTCCGGATAGTCT
+
;ABB@CCCB@<?A>>>>;??A=A??CBBBB:;2;8:90:>0926@@=<<<*//9<<7=:666>8B>AA>B=<5667;>===155.48990>5556;9727:)//:88;9<=====;;5:@@:?;>>ABA@@C@<;:E?CDB;;;@@@ABBBBBBC@CCC@AA<@:@@>A@A;;B@>>>>>0<7<7<@@@@1BBCBC=B9:995=944.4494$999995:5?A;@@BCCBB@D?BBBCBA;=9;;/:@;;;AABAB@@@BBBBCC?@@@AAB=A<@<@@=@?::
@ATNG8:05247:03914
GATTAGCTATACGTATATCTATGTACTCATTCGTTTCGGAAGAGACAGGTACGTTAATAGTTAATAGCGTACTTCTTTTTCTTGCTTTCGTGGTATTCTTGCTAGTTACACTAGCCATCCTTACTGCGCTTCGATTGTGTGCGTACTGCTGCAATATTGTTAACGTGAGTCTTGTAAAACCTTCTTTTTACGTTTACTCTCGTGTTAAAAATCTGAATTCTTCTAGAGTTCCTGATCTTCTGGGTGTATCAGCGAGTATCTACCATCGATTCCGGATAGTCT
+
DBC?BBBCBBCCCCCCBBCDCCCCC@@A9989BBC>DE@C@CCCBBBC@CCCBB?B?BBCC?C=BBCCBBBBB>BAACA1AB>BBBB=BDCC?BBB@BB<???BCC@BBBBBBBB>BBB>B=?;CC@@994;AAA:=<<<<<==>>AA><><@;AAA;AA:A;>>?>AA@@>=>>>CC5C=A<AAAAA.BA777)//6///;96;7;BBB/===DD<@<;;7;AAA<;;<?:=>>>@A;<<=@6///@@=89=AA=<=ABB=>7<><<<;7;;?=AA??=>=
@ATNG8:05210:03951
GATGGTAGCATCTGCATATCTCACCAGAAGATCAGGAACTCTAGAAGAATTCAGATTTTTAACACGAGAGTAAACGTAAAAAGAAGGTTTTACAAGACTCACGTTAACAATATTGCAGCAGTACGCACACAATCGAAGCGCAGTAAGGATGGCTAGTGTAACTAGCAAGAATACCACGAAAGCAAGAAAAAAGAAGTACGCTATTAACTATTAACGTACCTGTCTCTTCCGAAACGAATGAGTACGATGAGAGAGCTCTCTCTACCATCGATTCCGGATAGTCT
+
38;<<ACCCCCCBAAABBBBECCDACCB@BABABA>B@BBBAAAB@DD@D@BB<<9DDD1B?BB======:::199=@@@@1@B?B?BBB9CBB?BCCCDCDCC?B?BB?ACC@CCBABCEEBCCCCCAAB@CBCB@B???@A??=@@C@@?@@?BBCCB?BBBBBB?BB=999399===5<<<899::::%8::A858@7;;>6;69ABB;?;?DBBA?BCCDCBB7979AA;ABB?CBAABBABBCC@@???@@@@@?;;;AA<@:::@A<A<A:A@@@;;:
@ATNG8:05224:03958
GATGGTAGACATATCGTACTCTCTGTACTCATTCGTTTCGGAAGAGACAGGTACGTTAATAGTTAATAGCGTACTTCTTTTTTCTTGCTTTCGTGGTATTCTTGCTAGTTACACTAGCCATCCTTACTGCGCTTCGATTGTGTGCGTACTGCTGCAATATTGTTAACGTGAGTCTTGTAAAACCTTCTTTTTACGTTTACTCTCGTGTTAAAAATCTGAATTCTTCTAGAGTTCCTGATCTTCTGGGTCTACGCTCGTCGCGCTACCATCGATTCCGGATAGTCT
+
4;<<=BBA@CCDCDCCCDCDDBCCCCCBCB@A?@BBG<BB>@=@CBBBCD?BBABB?B>@AAC@C?BABBBBB??;<:::::%9>3?99:(89:79@@@<@B@ABBBBB?BB@@?AAA<>>C;C<@??>>>>?;?@@@<@@@@@@@?>>AA@==>A;;;;;>>9>=AAA=CDAAA6:;@BC6C<><>@@@>.>A88:29>>99:><=:5:=<>/>ABBB=C<;;8:AAA>==;?=CA>==@:@A?A:?@??:;:@@@?>>>>;::A<=>>>AB<@:=:>AC@@==
@ATNG8:05206:04034
GATGGTAGTAGTACACTAGTCATACCAGAAGATCAGGAACTCTAGAAGAATTCAGATTTTTAACACGAGAGTAAACGTAAAAAGAAGGTTTTACAAGACTCACGTTAACAATATTGCAGCAGTACGCACACAATCGAAGCGCAGTAAGGATGGCTAGTGTAACTAGCAAGAATACCACGAAAGCAAGAAAAAGAAGTACGCTATTAACTATTAACGTACCTGTCTCTTCCGAAACGAATGAGTACACACTCTCATATGACACTACATCGATTCCGGATAGTCT
+
;=CC@CCDCCAA@=?;;?CCB;:9?8@>@<@BAA@@=@?BACCCCC@EIAD@CA@;;;;;*;=@AACCDBC;;:.9?:;;;;$95.599<<2=DEADAAAMDCBB>B@CC=A@@=AAAABCCDBBCBBCBBB@ECBB>AABBBBBB?A?B::7;BAAABCC?BBBBBB?AA>@?>;>@ABC<B;@=@CCCC3BB@B=>@A;;;B=B688>=<@<@@CCC?BBBCCCD@B?BBB;AAA79:BCDDCBB???B===;:;A998AA<<=A@@BB?B6A;B>BC999
@ATNG8:05218:04035
GATGGTAGTGTCGATATGAGAGTGTGTACTCATTCGTTTCGGAAGAGACAGGTACGTTAATAGTTAATAGCGTACTTCTTTTTCTTGTCTTTCGTGGTATTCTTGCTAGTTACACTAGCCATCCTTACTGCGCTTCGATTGTGTGCGTACTGCTGCAATATTGTTAACTTGAGTCTTGTAAAACCTTCTTTTTACGTTTAACTCTTCGTGTTTAAAAATCTGAATTCTTACTAGAGTTCCTGATCTTCTGGTAGAGCGTGCATATATCTACCATCGATTCCGGATAGTCT
+
:=<<:@;;448445==<<<<==;;;9555////)/888/99696<=>>>>?:B==99499><9@7;45><;;;;9D25////$/;)///99/99<=8=5505@29:@@BC?;;;CCCBC@BKK@C@BCBCAA<;9;CCC?CCBAAAIGEDCCCCCCC@AAA=AA>B?AB?;;;;;;49:995&4.4.49::;+//:::(/)////)//888906666'6///838433.3339;;341469988884866267<<==<:::<:::544;33-4997::5:+/*/>><?@@
@ATNG8:05226:04033
GATGGTAGGCGTGTGAGAGTCTGCTCAGAAGATCAGGAACTCTAGAAGAATTCAGATTTTTAACACGAGAGTAAACGTAAAAAGAAGGTTTTACAAGACTCACGTTAACAATATTGCAGCAGTACGCACACAATCGAAGCGCAGTAAGGATGGCTAGTGTAACTAGCAAGAATACCACGAAAGCAAGAAAAAAGAAGTACGCTATTAACTATTAACGTACCTGTCTCTTCCGAAACGAATGAGTACGATGAGAGAGCTCTCTCTACCATCGATTCCGGATCAGTCT
+
:??@<;<@?BB@;66<=<A;96>>>>@==9=AA@AA?B?BDB@@@A@BB@B@BC;;9BBB3C@CD?@@BBA?@@9?=??@@@1@B;?5;;;*:;;59BAAACCCC?C@FC?BBC@BBBABBBCCBAAABBCB?A@@@=@AADCFAA>B@CBB@BBBBECCC@BBCCCC@??<?BA;@BA@@9=;;5<<<<=?'?A>A97:C>>;:594757<2:5;?CBC@BBBDBBB9:9:CC>EBA?BHC?????B999BBBA>=@@;;;?>?B:>?<///+/)/59///<779
@ATNG8:05234:04018
GATGGTAGTATAGAGCTCTACATAGTACTCATTCGTTTCGGAAGAGACAGGTACGTTAATAGTTAATAGCGTACTTCTTTTTCTTGCTTTTCGTGGTATTCTTGCTAGTTACACTAGCCATCCTTACTGCGCTTCGATTGTGTGCGTACTGCTGCAATATTGTTAACGTGAGTCTTGTAAAACCTTCTTTTTACGTTTACTCTCGTGTTAAAAATCTGAATTCTTCTAGAGTTCCTGATCTTCTGGGTGCGCTACAGTCTCTCTACCATCGATTCCGGATAGTCT
+
/9//+09:?@;;66====666>>@@CCCCDBB?@@@@;@@?C@DCBBBBAACC@@@@A>AABB?A>???CAAA;<8=B===+A?8@9977&3::<6;;;58?=AABBCB@BBBABAAB=???=C<>>>>>=>=;>C==5;;=;99;?@ABBB=>>=:=@@<@A=A=>>>AA???B<>>@AA5A6;7;?CCD/BCAAB:AA?=>==<=>:>>>>.;;?>>;>>>=:=@@?:;;=A<AA==>A<A<<<5776<=<@@A??@D:66///17766:>8=:=<=999=//
@ATNG8:05247:04014
GATGGTAGCTCTGCTCTGACTCTCGTACTCATTCGTTTCGGAAGAGACAGGTACGTTAATAGTTAATAGCGTACTTCTTTTTCTTGCTTTCGTGGTATTCTTGCTAGTTACACTAGCCATCCTTACTGCGCTTCGATTGTGTGCGTACTGCTGCAATATTGTTAACGTGAGTCTTGTAAAACCTTCTTTTTACGTTTACTCTCGTGTTAAAAATCTGAATTCTTCTAGAGTTCCTGATCTTCTGGGCAGACTCTCACACGCCTACCATCGATTCCGGATAGTCT
+
33:<7;ACBA@BCBBBBBBBCCCCCCBBEC;;:;BCB>BI@B?BCCCCCC@CDCBB@BACCCC@CACCCBCCCCC@CCCCC5BB?BBCC=CCCB?BAA<@C=@?ABCM@CBBCCCCC?BBB?C@CCBBBBBB?BCBB?CCCBBBDDCCBBBAAAC?BBC@BB@B?BBBBBCCAB?BHKKI<CAGACCCCC5CFAAA<ABBBBBCBBB?BBBB5BBBBD?C@CC@CCCCCBB?C@CCCCDC=A@CE<BBBDBCBCCAAACBB@BBC@B@@@CC>A>A@CCBBBAA
@ATNG8:05207:04067
GATGGTAGGACGAGCGTCTGAGAGGTACTCATTCGTTTCGGAAGAGACAGGTACGTTAATAGTTAATAGCGTACTTCTTTTTCTTGCTTTCGTGGTATTCTTGCTAGTTACACTAGCCATCCTTACTGCGCTTCGATTGTGTGCGTACTGCTGCAATATTGTTAACGTGAGTCTTGTAAAACCTTCTTTTTACGTTTACTCTCGTGTTAAAAATCTGAATTCTTCTAGAGTTCCTGATCTTCTGGATATGAGTGACTCGTGCTACATCGATTCCGGATAGTCT
+
33<<7<BB?BBBBBBCCBABBCCE?CBBBB@@?ACDD>AA>C?CCCCCCC?CDDCC@C@CCCC?C@CDCCCBBBD?B@DFF1A@?@CCC>BBDEACCCACC?A@AGBB@BDCDCBBC?CBC?C@FBBB@@??<?BCC?CCCBCCBCCBBBCBBBC?CDD?BB?B?BBBDDCDBC>A@@@A7?=B;::999*9??BF?CCCCCBC@@@5;;;;*;AABD@E@CC?BBBCCAA>A@BBBBBC?A@B@BBBCCCBBBBAAAA@A@DBBBAAACC?C?D?BBBCCBB
@ATNG8:05223:04056
GATGGTAGCACACGAGATCTCATCGTACTCATTCGTTTCGGAAGAGACATGTACGTTAATAGTTAATAGCGTACTTCTTTTTCTTTGCTTTCGTGGTATTCTTGCTAGTTACACTAGCCATCCTTACTGCGCTTCGATTGTGTGCGTACTGCTGCAATATTGTTAACGTGAGTCTTGTAAAAACCTTCTTTTTACGTTTACTCTCGTGTTAAAAATCTGAATTCTTCTAGAGTTCCTGATCTTCTGGAGATACACATGATACTCTACCATCGATTCCGGATAGTCT
+
///76;;9;;;5555555;/////------/7)55;>266<>9<>>=;@@=95555048<445046::;>>995C8:::99(444)599909;44.445.55.55;<?@:?>>@669B>AAA5;4;BBBBBCE@CB::5;A@;;;AA?@A@@@CDD496626>:@<<;?B666997;44444$4.4.59999*:;;>>4=54555555:)////$////<8<8<>9>=<666>:>8==;;;:8<45.9555559<===<;;;=<;;>8;555==8=9=9<:366?@
@ATNG8:05224:04067
GATGGTAGTCTCAGATAGTCTATAGTACTCATTACGTTTCGGAAGAGACAGGTACGTTAATAGTTAATAGCGTACTTCTTTTTCTTGCTTTCGTGGTATTCTTGCTAGTTACACTAGCCATCCTTACTGCGCTTCGATTGTGTGCGTACTGCTGCAATATTGTTAACGTGAGTCTTGTAAAACCTTCTTTTTACGTTTACTCTCGTGTTAAAAATCTGAATTCTTCTAGAGTTCCTGATCTTCTGGATAGCGACGCGATATACTACCATCGATTCCGGATAGTCT
+
59//)//777=9944555595559955596--(--625/8;694///779948;3736:7>?>A4:2:==883337,33333$37188=>5886626<>8=B>@@BBBCABDDDJCBB?BCC@C?BBBB@A@B>A@@@>BBCCG@AACBBBBBBBD@BBB?BB@EACB@AAABCC>B;<;;.;=B>@@A@A0BDCEK@ECCBAABB@B4;;;;*;:;:B?B?CC@DCDBBAC?A?BCCBBB@BAB@BCA@ABAAACDDCCBBBCBA?ABCAAA?A>A?BAACCBC
@ATNG8:05229:04040
GATGGTAGGAGACACGTCGCACACGTACTCATTCGTTTCGGAAGAGACAGGTACGTTAATAGTTAATAGCGTACTTCTTTTTCTTGCTTTTCGTGGTATTCTTGCTAGTTACACTAGCCATCCTTACTGCGCTTCGATTGTGTGCGTACTGCTGCAATATTGTTAACGTGAGTCTTGTAAAACCTTCTTTTTACGTTTACTCTCGTGTTAAAATTCTGAATTCTTCTAGAGTTCCTGATCTTCTGGGTCTACGCTCGTCGCGCTACCATCGATTCCGGATAGTCT
+
8;<<?==D:CC>>>??BBAAAC<=<>@>=>CD?CAAA<A@;@496;;;=>:?CCDC@B?A@CC<@>BACCBBBCC6?:@?@)>9;<7733&3888499905:?CBBCCC@AAAABBBA?A@@=@=<<@@@:;:=>?>@7;;?>>>?;::>>=8886.69;6<=:><<<==>:;:@4:8898,8:@;;;;;;.;>AAA8=>========8=??2?=;;;B<?<?A;>>BB@A@;>;>AAA??9=888-8?>>>???BA?@@AA====8=>>>==5;5;9>=9966-
@ATNG8:05231:04077
GATGGTAGGACGAGCGTCTGAGAGGTACTCATTCGTTTCGGAAGAGACAGGTACGTTATTAGTTAATAGCGTACTTCTTTTTCTTGCTTTCGTGGTATTCTTGCTAGTTACACTAGCCATCCTTACTGCGCTTCGATTGTGTGCGTACTGCTGCAATATTGTTAACGTGAGTCTTGTAAACCTTCTTTTACGTTTACTCTCGTGTTAAAAATCTGAATTCTTCTAGAGTTCCTGATCTTCTGGGTGCGCTACAGTCTCTCTACCATCGATTCCGGATAGTCT
+
-5--(-68689899555;<BCBBB@CBBBCCC=B;;:-:?:@=BBCCCBB>BBBBG@CC@BCC@EAGECCBBBA@;::::;*;@=A@@C=BBCD@FAA>AB?BBBCDE@CCCBCBBD=A@@=@<@CBAAB@@<@ABC@CCGCC@A@CBABECAAA@BBB@BB?C?BBBBAABBB=A;;;0<=@=<;;;.;A;<<0;BCBBBBA@@4;;;;*;::9@<A=BC@BBBBA@@=@@;;:BAA=A;<;7;BDCDCGCCDA@@BAA@AC5;;;;AA?B@CACCCDFCB
@ATNG8:05210:04097
ATGGTAGCTCTGCTCTGACTCTCGTACTCATTCGTTTCGGAAGAGACAGGTACGTTAATAGTTAATAGCGTACTTCTTTTTCTTGCTTTTCGTGGTATTCTTGCTAGTTACACTAGCCATCCTTACTGCGCTTCGATTGTGTGCGTACTGCTGCAATATTGTTAACGTGAGTCTTGTAAAACCTTCTTTTACGTTTACTCTCGTGTTAAAAATCTGAATTCTTCTAGAGTTCCTGATCTTCGTGTCGTCTATCATGTACTACCATCGATTCCGGATAGTCT
+
334.488=?;:;5>CC;96@5666965>A999;>>>8>>?B?BBDJFCC@CCCCC@BACCCC@FACCCCBBBCB@DCCCC2CB>@:;::-:?@A=BAB?BC@;;;BBB@CLCDCDBB?BCB>A>BCBBA@@@@BBCC@CCCCCCCCBBBCDCCAB?BAA?@@=@?CBCCDDDBB?B<<<;.;>B>;;;;.;CCDC?CCDCEDDDCC@CCCD5BBBCD?A=@C?BBECCBC?B?BBBCBD@@@?AABBB???BBBBBBAA@@@=@AAABB@B@C@CCCDBBB
@ATNG8:05214:04123
GATGGTAGCGCATATCAGCGCAGCCCAGAAGATCAGGAACTCTAGAAGAATTCAGATTTTTAACACGAGAGTAAACGTAAAAAGAAGGTTTTACAAGACTCACGTTAACAATATTGCAGCAGTACGCACACAATCGAAGCGCAGTAAGGATGGCTAGTGTAACTAGCAAGAATACCACGAAAGCAAGAAAAAAGAAGTACGCTATTAACTATTAACGTACCTGTCTCTTCCGAAACGAATGAGTACGATGAGAGAGCTCTCTCTACCATCGATTCCGGATAGTCT
+
;<BA?C99;CCBBBBCDDCC???CD=DDC@BBCB@@;A<A@CCCCE@CA>A?CBCCDCDD5C?CCCCFCCECCD>BBA@@@@2@A=A4;;;6;CG@CCECCCE@@>A@CB@BCC?CBCCCCBCBDDCCCCCD@BC@@>@@DDBBBB?BACBB@BCCCCCBD?BBCCCC@BB>BBB=@@988*:=>9999999%9?@A98:DCFDD>A>AABC=A>>@CBC@BBABBAA=?=:::.;;;6:CCBBCBBBBBBBBBBBB??>B@@ABB?B::;@D<A;A;????;;:
@ATNG8:05218:04125
GATGGTAGCTCTGCTCTGACTCTCGTACTCATTCGTTTCGGAAGAGACAGGTACGTTAATAGTTAATAGCTTACTTCTTTTTCTTGCTTTCGTGGTATTCTTGCTAGTTACACTAGCCATCCTTACTGCGCTTCGATTGCGTGCGTACTGCTGCAATATTGTTAACGTGAGTCTTGTAAAACCTTCTTTTTACGTTTACTCTCGTGTTAAAAATCTGAATTCTTCTAGAGTTCCTGATCTTCTGGGTGGCTACAGTCTCTCTACCATCGATTCCGGATAGTCT
+
BBBC@CB<<<<AABD;;6>?>>CDBBBBCBBB>A@@@9@B>B?;99>>;<7;;;;;1625<;;.616:59@6;;;5;@AAA0:;5555909@@B@CBA>>>-007://,/===@C@@988BAC@BAAAABBC?BB78277339:@B==BC==BBB@978;>>8A<:<==>37:;5/////&/38:=7999(77799)..3...6::;9===9*999995965505665558282222822,28:=/55059;BB?AAA@@@B>>19888@@=A=D<?>==;;;
@ATNG8:05221:04091
GATGGTAGCGCATATCAGCGCAGCCCAGAAGATCAGGAACTCTAGAAGAATTCAGATTTTTAACACGAGAGTAAACGTAAAAGAAGGTTTACAAGACTCACGTTAACAATATTGCAGCAGTACGCACACAATCGAAGCGCAGTAAGGATGGCTAGTGTAACTAGCAAGAATACCACGAAAGCAAGATAAAGAAGTACGCTATTAACTATTAACGTACCTGTCTCTTCCGAAACGAATGAGTACTGCGTCTCACTCTCGCCTACCATCGATTCCGGATAGTCT
+
4;:::A;59:;DCCCDEA@ABBBCC>CCD@CBBCCB>B?BCDCCCC?BB@B?B@A@@@@@,@?BBBDICBBCCC;BC::::-;?<@5;;09BB?DDECCCDCC@B?CC?CBC>@@ACCCCDDCBBBEBBCAIEBC?B@@?CCBA=@?B:::;CCCCCCCABBBBBC?CB?CAC=ABDDE=BAA<??@@@<AA?BBBCCBCCEAD@BCCD@C@BBECC@BA@@@BA@B@CCC>BCC?BBBBCBBBBBABBBBBCBCBCCCACCC@C@A@BB?B@D@CCBC@@@
@ATNG8:05228:04098
GATGGTAGTCTCAGATAGTCTATAGTACTCATTCGTTTCGGAAGAGACAGGTACGTTAATAGTTAATAGCGTACTTCTTTTTCTTGCTTTCGTGGTATTCTTGCTAGTTACACTAGCCATCCTTACTGCGCTTCGATTGTGTGCGTACTGCTGCAATATTGTTAACGTGAGTCTTGTAAAACCTTCTTTTTACGTTTACTCTCGTGTTAAAAATCTGAATTCTTCTAGAGTTCCTGATCTTCTGGAATACACATGATACTCTACCATCGATTCCGGATAGTCT
+
9>DD?CCC@AABBB@CD@BA@@<<@@BAB@@@:@@AA<AA?B?CBCCCFD?BBFCCAB?BBBC=@=;;;AACBCC@BCCCD5BC?CBCH?BCBC?CBC@CC?AABCCC@CCDBBBCD@CCC>?>@BBBAAAC?BBCC?CCCCCBCCBBBCCCC??<?DD@CC?A@BBC@@ACCCABCCCD;C?B?AADDD3CCBBB<BCCBBBCCCB@CCCC3CCCCC>A>AA=@@BBBBB@B@AAABCB@BBFAD@CBBBBCCCCBBBBB@@@@D:99@C7:9:@BBCDB::
@ATNG8:05236:04102
GATGGTAGTGTGTCTCTGAGAGTAGTACTCATTCGTTTCGGAAGAGACAGGTACGTTAATAGTTAATAGCGTACTTCTTTTTCTTGCTTTCGTGGTATTCTTGCTAGTTACACTAGCCATCCTTACTGCGCTTCGATTGTGTGCGTACTGCTGCAATATTGTTAACGTGAGTCTTGTAAAACCTTCTTTTTACGTTTACTCTCGTGTTAAAAATCTGAATTCTTCTAGAGTTCCTGATCTTCTGGCTCTCGTAGACAGATACTACCATCGTCATCCAGAAGTCT
+
?=?A8:5>>ABBDCCCCCCBCCDDCCCCCCCB?BCCC=BB@C@:<<CDDC?AAA@@?B7;6<@:CAECHCCEFDEABBBBB0BA?B@BB4:;BB>BGF@DD=;;@@@A=BDDDCBBB?A@B@C?CBCCCBAA@DCCC?CCEDC:;;CDCCDC;;<=A@A?AB?B>@@BBCCCCD@BAA@A3A=A=ABBBB,AA;;;0:AAAACCA@A>BCCC5CAAACBGACC@CCCCAAA@C@CCBA@A@BBIBCCBCCCABBA;;;CCBBBBC@CCCBCBC;;:;BB?BBBB
@ATNG8:05209:04186
GATGGTAGTGCGTGAGAGAGAGACCCAGAAGATCAGGAACTCTAGAAGAATTCAGATTTTTAACACGATAGTAAACGTAAAAAGAAGGTTTACAAGACTCACGTTAACAATATTGCAGCAGTACGCACACAATCGAAAGCGCAGTAAGGATGGCTAGTGTAACTAGCAAGAATACCACGAAAGCAAGAAAAAGAAGACGCTATTAAACTATTAACGTACCTGTCTCTTCCGAAACGAATGAGTACGAGAGAGCACAACGTGTCTACCATCGATTCCGGATAGTCT
+
5;<>:<>>>>=;556;<<<FCCBCB265;45//=0/)/6:;;??<71/0)/)/6999:::):7?883333333<28354999$4925.55)59945555597//)/)/93:<;:;==<==>9;9>@@BA@A=@?9::,:=<<<;>>9=4799+//;9985504;;<<=6<:48<<44/;;>4///168888)665867:9887+22'2288+2+2248:044:<999)/(/55,5550-//9;;;/////5575--(----.3333.522222.25;3988555<
@ATNG8:05212:04169
GATGGTAGTGCGTGAGAGAGACCCAGAAGCATCAGGAACTCTAGAAGAATTCAGATTTTTAACACGAGAGTAAACGTAAAAAGAAGGTTTTACAAGACTCACGTTAACAATATTGCAGCAGTACGCACACAATCGAAGCGCAGTAAGGATGGCTAGTGTAACTAGCAAGAATACCACGAAAGCAAGAAAAAGAAGTACGCTATTAACTATTAAACGTACCTGTCTCTTCCGAAACGAATGAGTACACATCGTCGTGTCGTGCTACCATCGATTCCGGATAGTCT
+
/999<><0;5444<995:AA;;;)0@@*///7755156::9///;+//6:688433888'8-3/////66///(/8:====+59254==?4B=B@CCBB==<::395983:<<5:?889A@99:BBBBBBB@;;;@5999=A@@A=A>B:969A>>?BBC@BBBBBB>AA?BB;/33999,339,32778)7<7==>=>>?>@:@=A<9:078(8=@@A?BBBBBB=7=6<<><B@@577BBCCABB@@;;;BBBBBBB>=<<BC599A?:99=<B@BBBB>>>
@ATNG8:05213:04182
ATGGTAGTGTCATATGAGAGTGTGTACTCATTCGTTTCGGAAGAGACAGGTACGTTAATAGTTAATAGCGTACTTCTTTTCTTGTCTTTCTGTGGTATTCTTGCTAGTTACACTAGCCATCCTTACTGCGCTTCGATTGTGTGCGTACTGCTGCAATATTGTTAACGTGAGTCTTGTAAAACCTTCTTTTTACGTTTACTCTCGTGTTAAAAATCTGAATTCTTCTAGAGTTCCTGATCTTCTGGCTCTCGTAGACAGATACTACCATCGATTCCGGATAGTCT
+
---(---/8444::;;;==955995555553-4;;;4;<9:555499A@<@AAAB?C=CBCD?B?CBB<>><;;55555&5949;;@A800/A@;<<B?@A<999??AACJGICCCB?BBC?B?BCBBAB@@<@@CC@BCBBBBBCCCCICBBBEACCB@BD@B@BCBBBBBBC<@:999-9=B9:::::*:BBBC?DBBA@ACBAB5<<<<*<CBBCACBCCACBBBBBB>B?BCCCCD@BBB?BA@@ABCCBCCCCCDEFCBB@BCCBBD@D?B?CDCCABA
@ATNG8:05222:04173
GATGGTAGTACATGATAGACGACACAGAAGATCAGGAACTCTAGAAGAATTCATAGATTTTTAACACGAGAGTAAACGTAAAAAGAAGGTTTTACAAGACTCACGTTAACAATATTGCAGCAGTACGCACACAATCGAAGCGCAGTAAGGATGGCTAGTGTAACTAGCTAGAATACCACGAAAGCTAGAAAAAGAAGTACGCTATTAACTATTAACGTACCTGTCTCTTCCGAAAACGAATGAGTACGATGAGAGAGCTCTCTCTACCATCGATTCCGGATAGTCT
+
<=@@5::555;:=;:566>=AABBBBBC=@@@9:54;6;===<<<8<<0/)/////:;;;=+;69;<<:777766(///////$/6161888+3334888333>8818477.3336=:::>666>BBA@ABBB?BCCD@C996>=<;7949//,/<;;=/9:<??AA;99??<@@A===@CC<BB<>8;;;;,7>8>=>374B>>;A8@>>:,/*/9///49A;;;=<5:54444&4;;.454<:9====9833::;?:/0////6:6:0//:64;3829978559
@ATNG8:05223:04140
GATTAGATACTCGCTGATACACCCAGAAGATCAGGAACTCTAGAAGAATTCAGATTTTTAACACGAGAGTAAACGTAAAAGAAGGTTTACAAGACTCACGTTAACAATATTGCAGCAGTACGCACACAATCGAAGCGCAGTAAGGATGGCTAGTGTTAACTAGCAAGAATACCACGAAGCAAGAAAAAGAAGTACGCTATTAACTATTAACGTACCTAGTCTCTTCCGAAACGAATGAGTACTGTGTGACGTACGTGAGCTACCATGATTCCGGATCAGTCT
+
9A@=@>949:<959@ABBCCBCD;B<;5;@@@=@;?;=A@@?AA=@?8=889899998$359789:9;7333(339444&5>47277.///499//65<<:5:75505=<.55:::9666<<<=;;;=9<5557:<455::=8=8=55054::86616)//:::=8==7333,3833,333177788)8=6;;<988822,2.5555.7177:00*0/000/6;6@5=8=3;33.388;;8:9=AA?:::0///898655---(--/3/(-0505-----55
@ATNG8:05227:04164
GATGGTAGTGTGTCTCTGAGAGTAGTACTCATTCGTTTCGGAAGAGACAGGTACGTTAATAGTTAATAGCGTACTTCTTTTTCTTGCTTTCGTGGTATTCTTGCTAGTTACACTAGCCATCCTTACTGCGCTTCTATTGTGTGCGTACTGCTGCAATATTGTTAACGTGAGTCTTGTAAAACCTTCTTTTACGTTTACTCTCGTGTTAAAAATCTGAATTCTTCTAGAGTTCCTGATCTTCTGGTCTACTACACTGTACTCTACCATCGATTCCGGATAGTCT
+
3388.44444444445/:///7777;55994405:;<5<<7;7<???ABB?AA@CC=A=@BA@4;5::9;<<=;;6;>?@@09;8:BBB9B>:5.55;6;@:>;;;=?:>666==<<8<@@;?<;<CA@@@A<@@00-0A<BB@0000==>@00:=@??>?C=B9????;;;BB9>:;;;-;;A=;;<;.:@=>>59555<6659<39999(/////3:)/58:;;<>/0*/)//9;;>:5997;595;?999@?;;9999=>C;?:::>>=?:@=@?>@:::
@ATNG8:05230:04177
GATGGTAGCTATACGTTATCTATGTACTCATTCGTTTCGGAAGAGACAGGTACGTTAATAGTTAATAGCGTACTTCTTTTTCTTGCTTTTCGTGGTATTCTTGCTAGTTACACTAGCCATCCTTACTGCGCTTCGATTGTGTGCGTACTGCTGCAATATTGTTAACGTGAGTCTTGTAAAACCTTCTTTTTACGTTTACTCTCGTGTTAAAAATCTGAATTCTTCTAGAGTTCCTGATCTTCTGGGTCTCTCTCTCACGCACTACCATCGATTCCGGATAGTCT
+
44<<7B?@@ABCCBBB@CDBCBCBBAA@CA@?@DDD>DD?D?BBCDDCC?AACBB?B?BBBB?C?@ABCCCCBC???@@@.=?;>9999*9@?@;@>=9?@=AAAB??=?BB@BBBB>BCC?D@BB>?;:=>:;;;?=@A@A@@@@@??>=;;;>:;:;:;;5;;???@@@ABB<A;;;;/;:=:>????/?>>>?188><<;?>8818>>>/@;;;A=A:===AAAA===<A=B@A@>><>@@A:AA>===>>>@AAAAD:;;A=>>==?F=B;=9==777@=
@ATNG8:05239:04179
GATGGTAGTACATGATAGACGACACCAGAAGATCAAGGAACTCTAGAAGAATTCAGATTTTTAACACGAGAGTAAACGTAAAAAGAAGGTTTTACAAGACTCACGTTAACAATATTGCAGCAGTACGCACACAATCGAATCGCAGTAAGGATGGCTAGTGTAACTAGCAAGAATACCACGAAAGCAAGAAAAAGAAGTACGCTATTAACTATTAACGTACCTGTCTCTTCCGAAACGAATGAGTCGTGTGCGACGTGTCTCCTACCATCGATTCCGGATAGTCT
+
5=D>AC>>===>665;<<<<<=;::8<55./77//)/)/)/;:4444344.45446?@@@@+626?;?CCCBBBD<@@;::;:$:425255505:<9>AAAAAACC@C@BB@CCD?CABBBBCCCCCCBCBBC@CDCC@CCCCCC@@<??@??=ACCCBDCCABBBCBB?CB?CBC?BBBCA8@>>8<==?=2@D?FBABBBA@@:=:>ACC@B?@BBBBBDF@@ACC@C?BCC=BBB?AACAAAACBABBB>>>AAAABB?BAC?B899BF>D;@;AA@@@@@
@ATNG8:05242:04143
GATGTAGAGAGACTGTAGCGCACCCAGAAGATCAGGAACTCTAGAAGAATTCAGATTTTAACACGAGAGTAAACGTAAAAGAAGGTTTACAAGACTCACGTTAACAATATTGCAGCAGTACGCACACAATCGAAGCGCAGTAAGGATGGCTAGTGTAACTAGCAAGAATACCACGAAAGCAAGAAAAAGAAGTACGCTATTAACTATTAACGTACCTGTCTCTTCCGAAACGAATGAGTACCTCTCAGACGCTCGTCCTACCATCGATTCCGGATAGTCT
+
::?AB@BCCBEBCBCBBBBBBAAA:AGEACCCCBB?B@CCCCBBB?CD?B>?<>9899-8<?@BBDBB@B@@8@9;444&5;6;.55)5<<6<69:@@@9;89>@@;?AC>AACBBAABCHBBCCBBB?BBAB@BCBBDDBC?C?B@@>@BBBBBBB?CBBBBB@BB?BBB?BBBCB98881;;<<=,<A=999=AA>=>:><AAAA<A=??BCC?BBCBAAA@C?BBC=BBC?BBBAAAA<??BCAAAAA@@@@@A<AAA=AAA???<?<?<>>>>A>>
@ATNG8:05200:04238
GATGGTAGCATCATGCATATCTCACCAGAAGATCAGGAACTCTAGAAGAATTCAGATTTTTAACACGAGAGTAAACGTAAAAAGAAGGTTTTACAAGACTCACGTTAACAATATTGCAGCAGTACGCACACAATCGAAGCGCAGTAAGGATGGCTAGTGTAACTAGCAAGAATACCACGAAAGCAAGAAAAAGAAGTACGCTATTAACTATTAACGTACCTGTCTCTTCCGAAACGAATGAGTACGATGAGATCTCGTGTGCTACATCGATTCCGGATAGTCT
+
34<<7<ACCDGEE;;9>DCJFCCCE@BAA?BBBAB=@C<CCCBBCB?BE>B?@@=;8889)86ABBBBBCAA:=188:4444$4;7;.555&5<<7==;AACBCC@HACD@CBB@CCFA@ABCCCCCC@@@A?AABB@BBCCEECC>B?B@@=@BBBBAAA@BBBCCB?BB@BBC?BABED<A8839AAAA2AA@BBBBB??>A<A<AAAA<A<ABAAA?CCBBDCE@C@AA@9@::4:?BACBBBBBBBBB@@AAA888::>>>==>>>@=?=A=;;;C999
@ATNG8:05212:04210
GATGGTAGCGAGCGAGTGTGTATACCAGAAGATCAGGAACTCTAGAAGAATTCAGATTTTTAACACGAGAGTAAACGTAAAAAGAAGGTTTTACAAGACTCACGTTAACAATATTGCAGCAGTACGCACACAATCGAAGCGCAGTAAGGATGGCTAGTGTAACTAGCAAGAATACCACGAAAGCAAGAAAAAGAAGTACGCTATTAACTATTAACGTACCTGTCTCTTCCGAAACGAATGAGTACGTGTGACGTACGTGAGCTACCATCGAATCCTCTTAGTCT
+
4:<<>BCCCCCBCCABBCBCCCAABAGGG@CBBBCC@CABBBAA@?;?@=A>BB>?CCCC5C?BACCBAA;BBB=@?;;:;;*;@=A?BCD<CGHBIAAABBD::8;@CB?CBB?CCAAAAABCCCCBBBBDADAAA@CCBBAAAD@D@B:9:;CCDECCC@CCCBAA?BB?AAA>@@A@>6>><8<@@@@2AC>BABBBBBBB?B?BCCC;?<?@@@AABBCBBCC?B@BBD>DAA?ABBBAAA>999AABDEBBBBBB@?@BB?BFC@@:@@?000@@@@CB
@ATNG8:05215:04212
GATGGTAGCTCACGTACGTCACACGTACTCATTCGTTTCGGAAGAGACAGGTACGTTAATAGTTAATAGCGTACTTCTTTTTCTTGCTTCGTGGTATTCTTGCCTAGTTACACTAGCCATCCTTACTGCGCTTCGATTGTGTGCGTACTGCTGCAATATTGTTAACGTGAGTCTTGTAAAACCTTCTTTTTACGTTTACTCTCGTGTTAAAAATCTGAATTCTTCTAGAGTTCCTGATCTTCTGGGTCTCTCTCTCACGCACATCGATTCCGGATAGTCT
+
<=BB?CBBA<=C;;6?>CDBABCBBBCCBB@@<@;;;0<@=B@GCCCCCC?AA@CC?B@BBCC=@?@@ACDCDAA>99999'981779,7;9=1939:::600(/9::8:B<BB777;=?A=@<@@>>=>>A<A?>>5<<;9;:;;;;;;A>>>D;AAA<@@;?<?==<=8876/255AA2?6?;9<<;;*:<666.68:/-----66:>@=+8===@;@;AA;???=<<<8<8<?<999,//8;4;;;8;;;;A@@AAA?==<==::56166:9///69
@ATNG8:05222:04235
GATGGTAGCACACGAGATCTCATCGTACTCATTCGTTTCGGAAGAGACAGGTACGTTAATAGTTAATAGCGTACTTCTTTTTCTTGCTTTCGTGGTATTCTTGCTAGTTACACTAGCCATCCTTACTGCGCTTCGATTGTGTGCGTACTGCTGCAATATTGTTAACGTGAGTCTTGTAAAACCTTCTTTTTACGTTTACTCTCGTGTTAAAAATCTGAATTCCTCTAGAGTTCCTGATCTTCTGGCGCGTATGTATGTCGCCTACCATGATTCCGGTATAGTCT
+
4;@<=BBBAABB<;6@@@@B@@;<BB<?@@@B<@BBB<CC?CA???@@CC@CCA@@=A=@@AC8A>A@:;<><;@=:9999$8869:::3=;<=8<7718A9>???@@=@@@?ACBB?BBB@B?>?>=888=:?A?>7;;====@===?;;;;;<7868;??>D<>>>AAAC@A7;;AAA2=8=9=>>>>/>DBBA7=>>@@@@?>>47766)6///=7=9C=DDBC==>>=B=@@@A>>;>>?;??>>>@A@??>>>???=A??<>=::97<6:177<;6666
@ATNG8:05223:04205
GATGGTAGTATATCGCGTCGCTATCCAGAAGATCAGGAACTCTAGAAGAATTCAGATTTTTAACACGAGAGTAAACGTAAAAAGAAGGTTTTACAAGACTCACGTTAACAATATTGCAGCAGTACGCACACAATCGAAGCGCAGTAAGGATGGCTAGTGTAACTAGCAAGAATACCACGAAAGCAAGAAAAAGAAGTACGCTATTAACTATTAACGTACCTGTCTCTTCCGAAACGAATGAGTACTATAGACTATCTGAGACTACCATCGATTCCGGATAGTCT
+
45<<8=CCBEDDBBBDCDBBBCCCC@CAB?ABA;;:8;69CC9;6G<@C:@=9:555B>C+C@BB==>>>>BBC<AABDDCC5@B<@=AAA7BBB?BABCCCCDC@C@CD@CAA?BCBBCCCCCCCBBCCCC?DDBC?BBBA?@AA=B@C@@>@CDCBBBC?CCCCBB?>>9?@@9==999,7<<8<>???.:>;?@??CBA>>7:5;>@A6;7;AA@A>ABAAABB?B?BCB>BBB?999AA@BBCAAA;<;?>BBBBBBCCBB?BAAABB>A>A==>=A999
@ATNG8:05236:04199
GATGGTAGGCGACATACATACGCGCCAGAAGACAGGAACTCTAGAAGAATTCAGATTTTTAACACGAGAGTAAACGTAAAAAGAAGGTTTTACAAGACTCACGTTAACAATATTGCAGCAGTACGCACACAATCGAAGCGCAGTAAGGATGGCTAGTGTAACTAGCAAGAATACCACGAAAGCAAGAAAAAGAAGTACGCTATTAACTATTAACGTACCTGTCTCTTCCGAAACGAATGAGTACAGAGAGTACGATATGTCTACCATCGATTCCGGATAGTCT
+
//9969=@<?BBBA=@@@>DBBBEI?@AD?996<<7<7;;;C95;<?=29.4:=:9999$3-34===<<<447(7355555$55.5.55506>=:>B?BDCCCC@C@CC@DCB?B@@@CAAACBB@@@B@@=@B@A<??BBAAAB>C@DCC?CBBBBBCC?BBBBBC?@@<?>??BBDED>B@?:88888+8>;AAAABCC@@<@;>>@@:=8;=A??<?AA@@AA<?<?BF>BBB>AACBBBA>>>A??BAAAAAAAA=>>::7;@@@@A=C:>:>ABB>>>
@ATNG8:05198:04282
GATGGTAGAGTATCATGTGTATCTCCAGAAGATCAGGAACTCTAGAAGAATTCAGATTTTTAACACGAGAGTAAACGTAAAAAGAAGGTTTTACAAGACTCACGTTAACAATATTGCAGCAGTACGCACACAATCGAAGCGCAGTAAGGATGGCTAGTGTAACTAGCAAGAATACCACGAAAGCAAGAAAAAGAAGTACGCTATTAACTATTAACGTACCTGTCTCTTCCGAAACGAATGTGTACTATAGACTATCTGAGACTACCATCGATTCCGGATAGTCT
+
-///)/7/44<<556666DABAAAD8:;C@CABBBA>B@F<<;DDC?CB6;6;AAACCCC5D?ABCDHCDBBCMGAAACCCC5BA>A5;;;&:>>;@CBB@AB@@;@>??9?AC?@A@@000=005<99;;@=A;;;?@@@AA@@@<@;A;;6;ACBBBAC@CBBBCC?:0,00/(//==?7?=@?BBB?A18948?A?BCDBA:=:=?>>:?;>>BBA>@@@ABBB>A=;;;0:=>5978889CCBABBB@@ABAAAAAAA@:0,000//=<>:=:ACBB:99
@ATNG8:05229:04253
GATGGTAGTGCGTGAGAGAGAGACCCAGAAGATCAGGAACTCTAGAAGAATTCAGATTTTTAACACGAGAGTAAACGTAAAAAGAAGGTTTTACAAGACTCACGTTAACAATATTGCAGCAGTACGCACACAATCGAAGCGCAGTAAGGATGGCTAGTGTAACTAGCAAGAATACCACGAAAGCAAGAAAAAGAAGTACGCTATTAACTATTAACGTACCTGTCTCTTCCGAAACGAATGAGTACTATAGACTATCTGAGACTACCATCGATTCCGGATAGTCT
+
4<;;?ACDDDCABBCDDDCCCCCCC?CCDBDEFCAA?@?CBC@@@C@BB@B@@=>89999':7ABCBBBACA?=6<>9;;;;$9;7;255505A>:>CCCCCD;99;@DD@BBD@BBAABBBBCDDCCBBBB@DDDD?A???CCBC?E@E@@>ACBBBCBB?ABCCCC?CC?@?A>AABBB;A@@=@BBBB3BB?BBB@ABA??:;:=?AB:>:>@BBB@BCBBBCD?B?ACC?BBB>AAAABBBBCDDBA===ABDE???BBCC?B???BE?B>A?BBCD999
@ATNG8:05241:04280
GATGGTAGCTCTGTTCTGACTCTCGTACTCATTCGTTTCGGAAGAGACAGGTACGTTAATAGTTAATAGCGTACTTCTTTTTCTTGCTTTCGTGGTATTCTTGCTAGTTACACTAGCCATCCTTACTGCGCTTCGATTGTGTGCGTACTGCTGCAATATTGTTAACGTGAGTCTTGTAAAACCTTCTTTTTACGTTTACTCTCGTGTTAAAATCTGAATTCTTCTAGAGTTCCTGATCTTCTGGCGCGTATGTATGTCGCCTACCATCGATTCCGGATAGTCT
+
3;<<<AACCACBCC@BCCDCCAAAAABBCCAA?ABBB=BB>B@BBBCCDD@CCCBB?B?BACC?C?B@@ABCCCB?DCCCE3AA>@BA@<BBBB?BBB=??>@AACBB?ABBCBBBB?B??<B<AAAA>:::<@@@A<>687>>>@@@@@@???B;>>B:>==@<>==BBC>>>9;;:;;/::>:::;::*:==>?9?@?;;;=<<@1889)2999;;A;>>8>?<=967178<=BAAA:===8;;;>?;;;>FC@A===<@CB=A;;;ED:=:=8===>>>A
@ATNG8:05199:04319
GATGGTAGCTATACGTATATCTATGTACTCATTCGTTTCGGAAGAGACGGGTACGTTAATAGTTAATAGCGTACTTCTTTTTTTCTTGCTTTCGTGGTATTCTTGCTAGTTACACTAGCCATCCTTACTGCGCTTCGATTGTGTGCGTACTGCTGCAATATTGTTAACGTGTGTCTTGTAAAAACCTTCTTTTTTTTACGTTTTACTCTCGTGTTAAAAAATCTGAATTCTTCTAGAGTTCCTGATCTTCTGGTATGACTAGTGTACTACTACCATCGATTCCGGATAGTCT
+
/8888;;A@A<@B;;6<;>CCAABAABBABCB@BCCC?DE?C>;;9B@B@655BBC@C@CBBC8:8<@BACAABA=AAA@AAA#;;5599>3?BBB=A@A=;:5:BCBBB@CCCCCCCC?CBC@B@AAAB??>C@AABB<A@?>?AC???B9::??B?A@A==>:?=??>>A898=9>88888(8:>:88898889"/<////'///.777:22.27778%889550559948<>AAAA<C=>>>>>>388@=AD@?>>>?@>>@:;;A=>=?<?;66=>7>,/,/;;;:;;
@ATNG8:05206:04329
GATGGTAGTGATACAGATCAGACACCAGAAGATCAGGAACTCTAGAAGAATTCAGATTTTTAACATCGAGAGTAAACGTAAAAAGAAGGTTTTACAAGACTCACGTTAACAATATTGCAGCAGTACGCACACAATCGAAGCGCAGTAAGGATGGCTAGTGTAACTAGCAAGAATACCACGAAAGCAAGAAAAAGAAGTACGCTATTAACTATTAACGTACCTGTCTCTTCCGAAACGAATGAGTACTGCGTCTCACTCTCGCCTACCATCGATTCCGGATAGTCT
+
5<<<@CCCCCDCC=BBBBBBBBBBA6;AA=@B>9:4.4.4;:495<9<;8=?88///;;;);17///998:<:@=18889988'7717,333&37717;<;3////(.(.3277935558=?>CCCCCCDCCC?CBBB>ABBBAA885;?BAB@BDCCCCBB?BCDDAA>982:@>9=<989+39<8=@?@@.;?;:>?@@@BBA7;7;@AA<@;@DCCC?BBBBAAC;=:999/9??<?BBBEBBBBBBBCBCA@?BBBBBABBB?CBBBBB=?=@@BBBB::9
@ATNG8:05219:04295
GATGGTAGATACTCGCTGATACACCCAGAAGATCAGGAACTCTAGAAGAATTCAGATTTTTAACACGAGAGTAAACGTAAAAGAAGGTTTACAAGACTCACGTTAACAATATTGCAGCAGTACGCACACAATCGAAGCGCAGTAAGGATGGCTAGTGTAACTAGCAAGAATACCACGAAAGCAAGAAAAAGAAGTACGCTATTAACTATTAACGTACCTGTCTCTTCCGAAACGAATGAGTACTACTCTCAGAGACACACTAATCGATTCCGGATAGTCT
+
BBBC@CC@@?A@CCCBDFCCCDBBB>BCC@CCEBBB?B@BBBAAAA?CC>B@BA?78878.9?CCBABBBBAA@9==????3@C=B5;;0::;6;CCCCCCCD@C@BA=A@@=@BBABBCCCCCCCBBCDADB@@=@ABCCFBB@B?B@@=@AAACBCC?CDDDCC@AA=ABB?CB@@A8>>?<ABFED2CC?AAAAAAAAA8;7;A@@:=:>ABBB@BCAAACC@C?BBB>BBB?BBBCCCBBBBAAABBBAA>>>BC???=B@?>><?=A<@?CC???
@ATNG8:05221:04313
GATGGTAGCGCGACGAGCGTAGACCAGAAGATCAGGAACTCTAGAAGAATTCAGATTTTTAACACGAGAGTAAACGTAAAAAGAAGGTTTTACAAGACTCACGTTAACAATATTGCAGCAGTACGCACACAATCGAAGCGCAGTAAGGATGGCTAGTGTAACTAGCAAGAATACCACGAAAGCAAGAAAAAAGAAGTTACGCTATTAACTATTAACGTACCTGTCTCTTCCGAAACGAATGAGTACGATGAGAGAGCTCTCTCTACCATCGATTCCGGATAGTCT
+
:=<<@BBDCC;;;BCCBBBFCGCC?BCC:9;AA:;4:5<:98:::5:97<7585@A??A1?:=@=777?==?>8=;99:::':>;;:@GA0>B>@CCCCBBC:;4979409AB;@B?@ACCCCCA@@DECC@BB@@<?BBAAAAD?B?A;;8;BCBHCBB?998?BB?BB@AAA<>>?>=698;6:9::::&8:5//,/;>@B??;?<@@@A7;7:>BBB@BBBAA@B@C<@AD>BBB?A@@???:99:88>@???@@@BB;;;??;>889??<?=A>>;;;;;;
@ATNG8:05224:04310
GATGGTAGCGCATATCAGCGCAGCCCAGAAGATCAGGAACTCTAGAAGAATTCAGATTTTTAACACGAGAGTAAACGTAAAAAGAAGGTTTTACAAGACTCACGTTAACAATATTGCAGCAGTACGCACACAATCGAAGCGCAGTAAGGATGGCTAGTGTAACTAGCAAGAATACCACGAAAGCAAGAAAAAGAAGTACGCTATTAACTATTAACGTACCTGTCTCTTCCGAAACGAATGAGTACGATGAGAGAGCTCTCTCTACCATCGATTCCGGATAGTCT
+
;<;96:555<=BBCCBBBBA>@@@@:@AB?BBCCBB@B@BBBCBBA?CC=@<??A;;;::*;>BCCCEHCCBCB9AB:9:9:*;@=@5:9:&5DA:GCCCDBCEC@C@CB?BBB@BBBBBCCCBAABDCCCC@DCCB>BBCCCCBB?BACBC@BBCDDCCC@BCCBAA=??<?AA?CBCBF>AAA?99999(:A?BBAACCBBB>A>ACAA5;7;=BCC@CEBBA@@@C@CCC>C??=?AACBCC>>>CBB@AABBBCCB@A;?;<@>>>BB;>:>=CC===@A
@ATNG8:05231:04308
GATGTAGGCGAGAGTGAGACGCAGTACTCATTCGTTTCGGAAGAGACAGGTACGTTAATAGTTAATAGCGTACTTCTTTTTCTTGCTTTCGTGGTATTCTTGCTAGTTACACTAGCCATCCTTACTGCGCTTCGATTGTGTGCGTACTGCTGCAATATTGTTAACGTGAGTCTTGTAAAACCTTCTTTTTACGTTTACTCTCGTGTTAAAAATCTTGAATTCTTCTAGAGTTCCTGATCTTCTGGTATACACACTCGCTCGCTACCATCGATTCCGGGATAGTCT
+
3;;;ACC?B?ABBABBADBA@ACCGAAABAB=AA@A<BC?B@BCCCCDD?BBBBC@C@CDCC@C?CBBBABBAA=@?=>=.<@<ABCC>BCBB?BBB=?A8879AAA?BBBBBBBB???A;A<??@@@D>>:>>>><@AABAAAAAAAAAA???:==?=AA;?9=::;>>>==8787<=/=:?;??AAA.>>===6=67///:9<><===<+;//,/=9=7BC=B>>>>;;5;:>AAAAB688@<>>>@@>>>>>===>>>=>AE<@@;;;<9=0//)/<///==
@ATNG8:05237:04336
GATAGCTCTGCTCTGACTCTCGTACTCATTCGTTTCGGAAGAGACAGGTACGTTAATAGTTAATAGCGTACTTCTTTTTCTTGCTTTCGTGGTATTCTTGCTAGTTACACTAGCCATCCTTACTGCGCTTCGATTGTGTGCGTACTGCTTCAATATTGTTAACGTGAGTCTTGTAAAACCTTCTTTTTACGTTTACTCTCGTGTTAAAAATCTGAATTCTTCTAGAGTTCCTGATCTTCTGGGCTGCGCTGATATGCGCTACCATCGATTCCGGATAGTCT
+
ABBB@ABBBAAACDDBB@DCCCBCCCCBA<@?@@<BB?C@DBBCCCC@CECCC@C?CDDD@D@CCBCBBBAA>;:999'9@<@?BA<AAAA?BCB@DG;;;ABBC>BBCCDCCC@ECC?A?BCCBCBBB?BBCC>AABBBCBBCCCDCC@BB?BCC@CC@D@BBBBBCCBC>C;;;<.<>C>;;;;;*;DCCC>CGGBBCCCBA=@@@@,@ABBC@C@EE@BBBCCBC@B?AAEDDD=A?@?6>:::@BBBCCBCBCCCCCC@BBBBCD@D?B?BBBBAAA
@ATNG8:05242:04337
GATGGTAGCGCATATCAGCGCAGCCCAGAAGATCAGGAACTCTAGAAGAATTCAGATTTTTAACACGAGAGTAAACGTAAAAAGAAGGTTTTACGAGACTCACGTTAACAATATTGCAGCAGTACGCACACAATCGAAGCGCAGTAAGGATGGCTAGTGTAACTAGCAAGAATACCACGAAAGCAAGAAAAAGAAGTACGCTATTAACTATTAACGTACCTGTCTCTTCCGAAACGAATGAGTACTATGTAGAGCTCTATACTAATCGATTCCGGATAGTCT
+
::<A9<<<@CECBBBBCBDCCCCCD?CCD@CBCDDE9;8;@@?AAA=??5:48?9:9@@@0B?BDCBAAC:;;C;A>;:999$9<7<2555&5@;BBCABA@@?@?C@@@=@AB=@@@BBA@@BCAAACBA@?ADCD@BBBCCCDD<@=@::6:ABBBBBA@BBBCBB?BB<A@D?@BBBD:>>><>CEDD3BB>A999BBEDD=D<A?@@<?;?@CBB?BBCBBBC@C?BBD>CBB@BBCBBBCCCBBBBBABBA>>>CCC>><;@BCB<A<A=ABB>888
@ATNG8:05245:04323
GATGGTAGCTATACGTATATCTATGTACTCATTCGTTTCGGAAGAGACAGGTACGTTAATAGTTAATAGCGTACTTCTTTTTCTTGCTTTCGTGGTATTCTTGCTAGTTACTCTAGCCATCCTTACTGCGCTTCGATTGTGTGCGTACTGCTGCAATATTGTTAACGTGAGTCTTGTAAAACCTTCTTTTTACGTTTACTCTCGTGTTAAAAATCTGAATTCTTCTAGAGTTCCTGATCTTCTGGGATGTGTGCGCAGTGCCTACCATCGATTCCGGATAGTCT
+
BBBB?BCCCCCBBCCDCCCCCCCCFCCBBB::9:BBC?CC@CACCCCAA@ACCCBB?B@BCCC@C>A@CCBCCBB?BBBBB3BB>A@CA=BCDC<@AB@BB@@AABBB@BCDBBBCC>B@>;><@A>>>>::49?@@<@>@@@@@@AAAAA@@??:?AA=AC8<8<==>?AA>>8;;;@@5@<B<AAAAC/AAABB377999:;<<<<@@@A/@@@@@=@<@@=???A>>><@<AA>>>D:88;=4=///=99=>>CBAAA:>>E=A;;;?B=?:>=DA@?=>>
@ATNG8:05247:04323
GATTAGTATAGAGCTCTACATAGTACTCATTCGTTTCGGAAGAGACAGGTACGTTAATAGTTAATAGCGTACTTCTTTTTCTTGCTTTCGTGGTATTCTTGCTAGTTACACTAGCCATCCTTACTGCGCTTCGATTGTGTTCGTACTGCTGCAATATTGTTAACGTGAGTCTTGTAAAACCTTCTTTTTACGTTTACTCTCGTGTTAAAAATCTGAATTCTTCTAGAGTTCCTGATCTTCTGGTGAGATATGCATGATGCTACCATCGATTCCGGATAGTCT
+
CBC>AABCBBBBCCCCCACDDD@BCCCD99;:CCD>BB?C@CCCBBBC@CCCCC@D?BBBB?B?BBBBABBDD?BBBBB3BC?DAAA=ACBB>@AB<??587?ABB?AAABCA6618=>:>=A@@@??@A<@@==7>>>>=>>>>?CCCCB:;7:AB=AA<@<?>>>>CAAA:@AAAA5@<@=AAAA?.?===?,66;677@???<AABB/AAAAA=A<>><>A@@;;;;?9===??A598B=>>>@>?>??E@;;;>>=?::5:===BA=D;@<>>:::?A
@ATNG8:05212:04356
GATGGTAGCTATACGTATATCTATGTACTCATTCGTTTCGGAAGAGACAGGTACGTTATTAGTTAATAGCGTACTTCTTTTTCTTGCTTTTCGTGGTATTCTTGCTAGTTACGCTAGCCATCCTTACTGCGCTTCGATTGTGTGCGTACTGCTGCAATATTGTTAACGTGAGTCTTGTAAAACCTTCTTTTTACGTTTACTCTCGTGTTTAAAAATCTGAATTCTTACTAGAGTTCCTGATCTTCTGGATAGCGACGCGATATACTACCATCGATTCCGGATAGTCT
+
38::;?@ACABBBCCCCCCBCCCC;;;;>@BB?CGGG?GDAD?;;;BCCC@CCCBC?A@>BBB?B@BBBCBBBAD?CCCCC2B@<@::::&7<??<AAB@BB?CBBB>>9?ABBBCEE@CBB?B@AA@;;;;;;?@@@<AA???A???@A??<<=@;=<>=7718:>>??>>>AA<@????2?7;8;?FFD/>@@@D678A889@@888-8@@@/A87/=060--)--9768@@=@<?==>6838@?<AB;;;>?======@>>>B@A<;;;=AA:=:=<@@@AA88
@ATNG8:05212:04365
ATGGTAGCGAGCGAGTGTGTATACCAGAAGATCAGGAACTCTAGAAGAATTCAGATTTTTAACACGAGAGTAAACGTAAAAGATGGTTTTACAAGACTCACGTTAACAATATTGCAGCAGTACGCACACAATCGAAGCGCAGTAAGGATGGCTAGTGTAACTAGCAAGAATACCACGAAAGCAAGAAAAAGAAGTACGCTATTAACTATTAACGTACCTGTCTCTTCCGAAACGAATGAGTACCTCTCAGACGCTCGTCCTACCATCGATTCCGGATAGTCT
+
///)////<8445<?>>:=77///)///5:<:://)/)--8--/6166)3-38::;<<<+<=<BBBCBBBCCD;B@:;:;-4<;;.555&5;C>A:9;CBCCB?B@BB@BDC@DDBBABBABBCCDCBCCADCCC>BBAAAACC?B?B:;:;BBBDDCC@CDDCCC?@@<??B>AABBD:??A;@@BBB3BC@C?>>BBA@@=@>@@>A7:6:ABBB@BECBBAB@D?BBC=BBB?BBB999C@BAA@BBCCCCBBBBB@A>?;8788AA=A:?=AAA?<<<
@ATNG8:05221:04386
GATGGTAGTACATGATAGACGACACCAGAAGATCAGGAACTCTAGAAGAATTCAGATTTTTAACACGAGAGTAAACGTAAAAAGAAGGTTTTACAAGACTCACGTTAACAATGTTGCAGCAGTACGCACACAATCGAAGCGCAGTAAGGATGGCTAGTGTAACTAGCAAGAATACCACGAAAGCAAGAAAAAGAAGTACGCTATTAACTATTAACGTACCTGTCTCTTCCGAAACGAATGAGTACTATGTAGAGCTCTATACTAATCGATTCCGGATAGTCT
+
BABB@CDBBBBBCCBBACCC9:9CC@DBC?CCCCA@>@>ABBBBBC?CC?CAB?@:999:*;@BCCBGFCCBBA9@B:::::*;C>D>BBB7BBB?BDCCCCCCA?BACC@BBB@@@ACCBBCCCCCCBBBD?CCCC?BAABCCCC?CAD@@>@DCCBBBC@CCCAAA>BC?BBB>@A@?>8<99399999(9A?B9::BCBAB>A>=>>>5:6:@CBB@DCCBBBB@D@CCC=CBC@BBABCCB@??BCCB@BBAABBCCD@@;@>>>A=A=A=@@@@:::
@ATNG8:05224:04352
GATGGTAGCACACGAGATCTCATCGTACTCATTCGTTTCGGAAGAGACAGGTACGTTAATAGTTAATAGCGTACTTCTTTTTCTTGCTTTTCGTGGTATTCTTGCTAGTTACACTAGCCATCCTTACTGCGCTTCGATTGTGTGCGTACTGCTGCAATATTGTTAACGTGAGTCTTGTAAAACCTTCTTTTTACGTTTACTCTCGTGTTAAAAATCTGAATTCTTCTAGAGTTCCTGATCTTCTGGATACACTCATGTGCACCTACCATCGATTCCGGATAGTCT
+
//8:69BC@CBB??;BABBCB@>;?@966BBB?CBAB;A@;:6666?@CC@CCAAA@C?CBCD@E>@@BBBC=9<498373$39693333&3::;5::;7;A<@=>>00*0<9:<BBB?BCD?B@@??::;=?=@>>><?@@@@@???AA@@>>=@;888;>=5:6;??@?>>A@;>>DDK;C7;7;>EHE/?????5===888B???;<@@@,=///>5;7@@<AAAA9:;<A<?>>BDD=@??<?AA>>>>>B@@>>>>A8<==:=??AAB=A=A=>>>>>??
@ATNG8:05226:04350
GATGGTAGAGAGAGCTCTCTCATCGTACTCATTCGTTTCGGAAGAGACAGGTACGTTAATAGTTAATAGCGTACTTCTTTTTCTTGCTTTCGTGGTATTCTTGCTAGTTACACTAGCCATCCTTACTGCGCTTCGATTGTGTGCGTACTGCTGCAATATTGTTAACGTGAGTCTTGTAAAACCTTCTTTTTACGTTTACTCTCGTGTTAAAAATCTGAATTCTTCTAGAGTTCCTGATCTTCTGGCGCGTATGTATGTCGCCTACCATCGATTCCGGATAGTCT
+
<BBB@C@?@BBBBCB:96?BCCFGCBBBBDAB?AGGJ=CB@C?BBBBBCC?CCCBC@C@BBBB@B?BBBBBBBBB?BBCCC3BB=?989*:@=?;?AA?CD<A@AABA?BBBBBBBC?A===B=@@@B=>>?<?@?A:??A>>>@@>>@@=888A;;;9;??;>;A;:<AAAC>9A>=AA5A=A899777(8=7796:?>?@@@>;:8;BBC/B::;A<A<AA8>>AA==>:=<@AAA::49><8>AA>>>@@AAAAC;88066966666@B=A;A<@@>==AA
@ATNG8:05230:04386
GATGGTAGCGTCGACGAGCGTAGCACCCAGAAGCATCAGGAACTCTAGAAGAATTCAGATTTTTAACATCGAGAGTAAACGATTAAAAAGAAAGGTTTTTACAAGACTCACGTTTAACAATATTGCAGCAGTACGCACACAATCGAAGCGCAGTAAGGATGGCTAGTGTAACTAGCAAGAATACCACGAAAGCAAGAAAAAGAAGTACGCTATTAACTATTAACGTACCTGTCTCTTCCGAAACGAATGAGTACTGCGTCTCACTCTCGCCTACCATCGATTCCGGATAGTCT
+
334:.4/0/////////5<<:<55555)59;4555549<.4.444443829948266///888'8(//6633373//;/8///(////$/66(/*3;;;$333,3222699222'2.55.56736678=@;;<@ABAAACA?AB995:A>==<9:*0*/8839=<<;==C?CCCBBA?BB?BAC?DD===5<:95:@@@@/AA=@===AAAAA:>:=@@@<><>BD@@>@CAABCB@C@CCC>CAA>CBBBBBBBBBBB@A@BBBCCCCC?BBBAD??@BB=@=??BBBBCAB
@ATNG8:05237:04359
GATGGTAGGTGCACATGAGTGTATCCAGAAGATCAGGAACTCTAGAAGAATTCAGATTTTTAACACGAGAGTAAACGTAAAAAGAAGGTTTTACAAGACTCACGTTAACAATATTGCAGCAGTACGCACACAATCGAAGCGCAGTAAGGATGGCTAGTGTAACTAGCAAGAATACCACGAAAGCAAGAAAAAGAAGTACGCTATTGACTATTAACGTACCTGTCTCTTCCGAAACGAATGAGTACCTCTCAGACGCTCGTCCTACCATCGATTCCGGATAGTCT
+
--6838=A@AAB<==<==<<<??>=15597555=<<:>:B@AACBB?BB=B=@@@;:;:;*;?BCCBBCCECCD>DDBBBBB0AC?C@BFF<EDD?B@@@?<@00-0;??:?@D>BA@@BBCCCCCDBBABB@BCBB@BBCCCCCA?CAD998:A@@?DCC?AABCBC@BB>@@C<>>BBC<@@@>====<,=?:?BCCDCBAA;A=<<::*/)/9;9959??>:;;7;7;DD9?>=9====>>E=AA@@@A?@?;;;?>>:===:;;;@AA<A:=:=>>>=>=
@ATNG8:05238:04385
GATGGTAGCACGAGTCACTCATATCCAGAAGATCAGGAACTCTAGAAGAATTCAGATTTTTAACACGAGAGTAAACGTAAAAAGAAGGTTTTACAAGACTCACGTTAACAATATTGCAGCAGTACGCACACAATCGAAGCGCAGTAAGGATGGCTAGTGTGACTAGCAAGAATACCACGAAAGCAAGGAAAAAGAAGTACGCTATTAACTATTAACGTACCTGTCTCTTCCGAAACGAATGAGTACGAGAGTCAGAGCAGAGCTATCGATTCCGGATAGTCT
+
388:055::<==666<==<<;=544744/)//////)/49;<=<<?8;;9;9==665<<<)<255:;;;=;<;=49844444$59494999+;;A:?>>>??>BB?C@CC@CCC@CLE:;=CAAA@@@BAAA79:>@>@@A???BB<=+000)/77679:;;543;992886;88289769(//6(/(/:>;)352..268779927379996>377>8717;7773<6;48<=3<<<4;;9;;;;?888598@@844>9::5333.....32638:=9555
@ATNG8:05239:04351
ATGGTAGGTGCACATGAGTGTATCCACGAAGATCAGGAACTCTAGAAGAATTCAGATTTTTAACACGGGAGTAAACGTAAAAAGAAGGTTTTACAAGACTCACGTTTAACAATATTGCAGCAGTACGCACACAATCGAAGCGCAGTAAGGATGGCTAGTGTAACTAGCAAGAATACCACGAAAGCAAGAAAAAAGAAGTACGCTATTAACTATTAACGTACCTGTCTCTTCCGAAACGAATGAGTACCTCTCAGACGCTCGTCCTACCATCGATTCCGGATAGTCT
+
,,,(,,5077?>;4565<<<55/7)----3--///>8>7;;::@9945A=@>AABBDDDD5D?AAABA8@B;<<09B;;;;;*;;4;:B??4@9949=@@@=99::,9:992994.498:@A<ACCAABBBBB@ECCD@C<;;BAAC?C?C;;6;B@?@@@@?AAAA::8:C>ABC::9CCD;@::3::9:9:%9>;794>==?@::>;>>>>4>7<8=594:A>>???<>9>@@9@@?383937398778@AA@A@B==<;A;<9;8>;=>BB<A;@<@AA>>;;
@ATNG8:05244:04353
GATGGTAGGCGTGTGAGAGTCTGCCCAGAAGATCAGGAACTCTAGAAGAATTCAGATTTTAACACGAGAGTAAACGTAAAAGAAGGTTTTACAAGACTCACGTTAACAATATTGCAGCAGTACGCACACAATCGAAGCGCAGTAAGGATGGCTAGTGTAACTAGCAAGAATACCACGAAAGCAAGAAAAAGAAGTACGACTATTTAACTATTAACGTACCTGTCTACTTCCGAAACGAATGAGTACGTGTGCGACGTGTCTCCACCATCGATTCCGGATAGTCT
+
7;;;<??B;@??@ACABBB?@@;;9)4<<>BCBB<;8;;A@@@@@@>;;5;;@AB<<<<.:;@BBB???A??<6<>===@6?D?D<???9?BD?B>>>BDE@@<@??=8>7817<<;;;@?@B<<;=ABB<;;:A;=======@=@=AAC>AACBBBBB@BB@@CD@BB?ABA;??AAA;AAA?BBCCC2983989A=888888)/177//+/6=>A@@;:766///67=7;;;1?BA=A@@A998887;;;??>@@===>><@@<@@=>=A>D<B?????D??
@ATNG8:05202:04403
GATGGTAGCGAGCGAGTGTGTATACCAGAAGATCAGGAACTCTAGAAGAATTCAGATTTTTAACACGAGAGTAAACGTAAAAAGAAGGTTTTACAAGACTCACGTTAACAATATTGCAGCAGTACGCACACAATCGAAGCGCAGTAAGGATGGCTAGTGTAACTAGCAAGAATACCACGAAAGCAAGAAAAAGAAGTACGCTATTAACTATTAACGTACCTGTCTCTTCCGAAACGAATGAGTACAGAGAGTACGATATGTCTAATCGATTCCGGATAGTCT
+
DEDD@CABACC??@BCBBCDCBBBC@CCC@CCCCCC?C@BCCCDBC?AA?B>BBCCCCEC5CAHCCBBBDCCCC>CB?????1?C?D?CBB;BCEADBABBBB999;ADE@CCC@CDCCBBDCDDBCBCBBC@CCBB@BCDBCCCB?C@CBB@BCCCCBCC@DCCAAA@CC@BBB>?>BBB9@@>988888(9?>A?>?BBBBC>A>AA>A7;7;BCBB?BBCBBDD?C?BCC>CBB@AAABBCCCCCCCCAB@@@AAABAAAA<???AA>C>A>?@@BB@?
@ATNG8:05205:04404
GATGGTAGAGTACAGTGTAGTAGACCAGAAGATCAGGAACTCTAGAAGAATTCAGATTTTTAACACGAGAGTAAACGTAAAAAGAAGGTTTTACAAGACTCACGTTAACAATATTGCAGCAGTACGCACACAATCGAAGCGCAGTAAGGATGGCTAGTGTAACTAGCAAGAATACCACGAAAGCAAGAAAAAGAAGTACGCTATTAACTATTAACGTACCTGTCTCTTCCGAAACGAATGAGTACTATAGACTATCTGAGACTACCATCGATTCCGGATAGTCT
+
::>C?AAAACCCCCCCCCDBCCCCDBCCD@BA@BBC8;8;BCBBBB?CB?B?BBBBCDDC2C?CAA@B@??888+9<<=>>>(00*/)///,/<D@CCBCDCDBB@B@CC@CCC?CCBBCCCCCCCCBBBBC?@@AA>AACCAA:99;@BAB@CBBBCBCB?EBAACD?CB?BBB799???5<>?;=::;;+:@;?789AAA@@<?<===@:=8<?@::6:@?AAA@:?<899,777/737>?BBB@@ABB;;;@BBBBBBBBBB?B999BB>>;?;?>AB?::
@ATNG8:05211:04392
GATGGTAGTGTGTCTCTGAGAGTAGTACTCATTCGTTTCGGAAGAGACAGGTACGTTAATAGTTAATAGCGTACTTCTTTTTCTTGCTTTCGTGGTATTCTTGCTAGTTACACTAGCCATCCTTACTGCGCTTCGATTGTGTGCGTACTGCTGCAATATTGTTAACGTGAGTCTTGTAAAACCTTCTTTTTACGTTTACTCTCGTGTTAAAAATCTTGAATTCTTCTAGAGTTCCTGATCTTCTGGTCTACTACACTGTACTCTACCATCGATTCCGGATAGTCT
+
----(--::844444555555;;;;<55555434///(//)/)/77::55.55559.5.5:<<8=?BAB;<;99B7999::*:=9==@@6>?9:46<>5<@=99559<7<<=;;@BA?BAA?A?BBB;;;;;?AA@@=AAA@BBB::9BBBBAA@?:::<=::<+00;<:55@;99>>=@0C?C@CBGGG1DBBCE>CCCCBBB;;08<<<<,<00+0<8<;>@<@@@A@?@?B=@@>9957596:B966>>>ABBB999999999;?:99BC?C@C@::9@99:
@ATNG8:05218:04432
GATGTAGTGTCATATGAGAGTGTGTACTCATTCGTTTCGGAAGAGACAGGTACGTTAATAGTTAATAGCGTACTTCTTTTTCTTGCTTTCGTGGTATTCTTGCTAGTTACACTAGCCATCCTTACTGCGCTTCGATTGTGTGCGTACTGCTGCAATATTGTTAACGTGAGTCTTGTAAAACCTTCTTTTTACGTTTACTCTCGTGTTAAAAATCTGAATTCTTCTAGAGTTCCTGATCTTCTGGCTCTCGTAGACAGATACTACCATCGATTCCGGATAGTCT
+
4=>>CCCCBBBCCCCDDBBBCCDCCCCCCCC?BBAD>DD?B?BBBBDCC@CDCCC?B?BCCC?E?DDCC@@@BB@BCCCC3CC@CBBC=BC99;:DD>BC?AABCCG@CCCCCCCC@CCC@B?BCCCBBBB?BCEE@CBBBCCCCBBCDDDCDB@BBA@BE@D?BBEBBBBBB@CCCDB:B>A=@@@@@0@DABB=BBCCCCBBBA<@@@@0@@@AC?A?AC@CFDCCAA@B@BCCCCB@BBCABBAABCDCCECCCCCBBDCC@:;;DEC@D@B@BBCCAA@
@ATNG8:05219:04412
GATTAGTATAGAGCTCTACATAGTACTCATTCGTTTCGGAAGAGACAGGTACGTTAATAGTTAATAGCGTACTTCTTTTTCTTGCTTTCGTTGTATTCTTGCTAGTTACACTAGCCATCCTTACTGCGCTTCGATTGTGTGCGTACTGCTGCAATATTGTTAACGTGAGTCTTGTAAAACCTTCTTTTTTACGTTTTACTCGCGTGTAAAAATCTGAATTCTTCTAGAGTTCCTGATCTTCTGGTGTCGTCTATCATGTACTACCATCGATTCCGGATAGTCT
+
<<A@CCCBCBBBCDDBBBCBBDCCBBBB;;8;@@@8@B5;8;BCDDDC@BBCAA>B=:99?9?>@@ABBBBBB<9:999(3<3?97829@@=BCC@=A@000/?;><@BBBB8::<?@B<@;?AABA@@@<@?<<188;=;;;AB@@@CA===8=<<8==8=6;;A@@@@=<855556'5494565666$6:///.&.33...22...666'67...27433.5988833.3)./6567///=6=77<77///==@FAAAA;;;7;;?A??<?<><>@@A@AA
@ATNG8:05220:04414
GATGGTAGATATATGCACGCTCTACCAGAAGACTCAGGAACTCTAGAAGAATTCAGATTTTTAACACGAGAGTAAACGTAAAAAGAAGGTTTTACAAGACTCACGTTAACAATATTGCAGCAGTACGCACACAATCGAAGCGCAGTAAGGATGGCTAGTGTAACTAGCAAGAATACCACGAAAGCAAGAAAAAAGAAGTACTCTATTAACTATTAACGTACCTGTCTCTTCCGAAACGAATGAGTACACATCGTCGTGTCGTGCTACCATCGATTCCGGATAGTCT
+
/888+//<>>=>B<;;;=>?=B=@@7;>>55//----(-(---/8::49949489888;;;)<144=;;:=;>@<+3344444$497;.595&5@@=9;9BBCCCC@C?BC@CCC>BBCCC@AACCBAAAB;;7;@@B?BCCCCCBB60,000+0?@@ACBB?????>A=AA?BBB@BBBBB57778777889%9=9=ABB>>><<:;9<=<99986>;;;:=;;:8879>7;==77774>:<7;;;<><BBBB>=>AAA==;886;6;<BAAA@A:A?>>>A@>>
@ATNG8:05233:04403
GATGTAGTACACTAGTCATACCAGAAGATCAGGAACTCTAGAAGAATTCAGATTTTTAACACGAGAGTAAACGTAAAAAGAAGGTTTTACAAGACTCACGTTAACAATATTGCAGCAGTACGCACACAATCGAAGCGCAGTAAGGATGGCTAGTGTAACTAGCAAGAATACCACGAAAGCAAGAAAAGGAAGTTCGCTATTAACTATTATCGTACCTGTCTCTTCCGAAACGAATGAGTACGAGAGAGCACACGTGTCTACCATCGATTCCGGATAGTCT
+
;<;<A=CBBCCBCCCDBBBCCACCD?BBCCBC?B?BBAAACC?BA?A@CDAACCDD2A?BBD???AAABB>BBBBCCC3BB@B=@@@8@AB@BB??AAAAA7:6;@;@@@<@?@?@>>>@@AAAA====CCA?:A???AA>=:>=C??<?<<=:;;>=B@@?AA?AA?ACC=BBB@@:<994:><</=6<8<?;>>>???=C;@@AA:==@AA@@;@@@A=><8<99992:=A<AAAAAAA?@@AC>=>>>>>AAA???@D<A===?A<A;B?BBBB>>>
@ATNG8:05239:04429
ATGGTAGCAGACGTGACAGAGCGCCAGAAGATCAGGAACTCTAGAAGAATTCAGATTTTTAACACGAGAGTAAACGTAAAAAGAAGGTTTTACAAGACTCACGTTAACAATATTGCAGCAGTACGCACACAATCGAAGCGCAGTAAGGATGGCTAGTGTAACTAGCAAGAATACCACGAAAGCAAGAAAAAGAAGTACGCTATTAACTATTAACGTACCTGTCTCTTCCGAAACGAATGAGTACCTCTCAGACGCTCGTCCTACCATCGATTCCGGATAGTCT
+
39:5;::;AA>>><==>>>=@;;B6;;;9;;;;>;7<:===000?;??<>;89983<::)94>>:;BBCBBCK=??@BA?@,;;7::?DD;DCCACCCCBBC::7<@BB@CDD?DBBBCCCEDDCBBCABB?B@AA>AADDBCAA?B@CBB?BCBDCCBA?BBBB@@=??<?BB<@B<;;3733/7?AAB3BE=A>>>ABBCA7;7;AA?3838ACBCACCADBCB?B?BBB<ABB?BBBBCCC?BBA??@@BBCC>>??=D@=7=///==7=7=6??A@@?>
@ATNG8:05198:04458
ATGGTAGTGTCTAGTATGAGAGATGTGTACTCATTCGTTTCGGAAGAGACAGGTACGTTAATAGTTAATAGTACGTACTTCTTTTTCTTGCTTTCGTGGTATTCTTGCTAGTTACACTAGCCATCCTTACTGCGCTTCGATTGTGTGCGTACTGCTGCAATATTGTTAACGTGAGTCTTGTAAACCTTCTTTTTACGTTTACTCTCGTGTTAAAAATCTGAATTCTTCTAGAGTTCCTGATCTTCTGGACGACGCGCACTGACACTACCATCGATTCCGGATAGTCT
+
334.44:77////////9779///977/565:<>:666A8?>:=:<<<>=BD866>=<9B@@?>;693//////6::<=255<<<)<;7;;;;33349.55<.556;;9<<>466>CBBBB?AAA<@=AA;9999?=BBBC>@@BCCCBBGCDDDA@@B>A@@?BB?B@;;;BBBCAA;?;;;09;@;9:;;;';@??A49;@;:9D=>7)////$////74949<6;>>?BAA>A:@?9:9=8=;<:=@000==A>B:;;BBBB:9:=>:9:@?=@@C@BBBCAAA
@ATNG8:05210:04447
GATGGTAGCGCATATCAGCGCAGCCCAGAAGATCAGGAACTCTAGAAGGATTCAGATTTTTAACACGAGAGTAAACGTAAAAAGAAGGTTTTACAAGACTCACGTTAACAATATTGCAGCAGTACGCACACAATCGAAGCGCAGTAAGGATGGCTAGTGTAACTAGCAAGAATACCACGAAAGCAAGAAAAAGAAGTACGCTATTAACTATTAACGTACCTGTCTCTTCCGAAACGAATGAGTACGATGAGAGAGCTCTCTCTACCATCGATTCCGGATAGTCT
+
::@@<@<@@?BBBCCCDABBBB@@@=@CC?BCCCCCAC?BBCCBBB@B?AA?CCBAABBB2B@CCCCCFCCCBB=@@??@A@2AB?B?CCC;CCC@CBCCDCCBB?BADD@BBC@DE@@@@@@BCCDCAAAC@CCBC@CBBABBBB@CAECB?BDCCCDDD@CCABBC?@@>ACC<?>@??8@@>;<<>?>1?C?C?>>BEDDA0000>;<+/*/:@@A@DDEDCBA:@99;;07892889@CAABB9::B??=<<?=?:;;;;717///<<7<7=9@@>>??=
@ATNG8:05228:04454
GATGGTAGACACGTGTGCTCTCTCGTACTCATTCGTTTCGGAAGAGACAGGTACGTTAATAGTTAATAGCGTACTTCTTTTTCTTAGCTTTCTGTGGTATTCTTGCTTAGTTACACTAGCCATCCTTACTGCGCTTCGATTGTGTGTGTACTGCTGCAATATTGTTAACGTGAGTCTTGTAAAACCTTCTTTTTACGTTTAACTCTCGTGTTAAAATCTTGAATTCTTACTAGAGTTCCTGATCTTCTGGTTCTCTCTCTCACGCTACTACCATCGATTCCGGATAGTCT
+
--66057<AB=666=;;9;<655<<;565<<<7A@@B=BB=A?995><>>495==<8<7::>>5>5:>ACAA8334/////$//(//:;;2/-///(//83752...(.332669;;7556575194556:;779499<86;A;:555555:888996,222055.52788755589).----&-27(//555'5569:060:;::79::98;@@-;//,/8385@@<>99;888:6:588888:6:993;35559;>>>@A>;;;;@>>;6;::://*/7<6:7773--
@ATNG8:05229:04463
GATGGTAGCTCTGCTCTGACTCTCGTACTCATTCGTTTCGGAAGAGACAGGTACGTTAATAGTTAATAGCGTACTTCTTTTTCTTGCTTTCGTGGTATTCTTGCTAGTTACACTAGCCATCCTTACTGCGCTTCGATTGTGTGCGTACTGCTGCAATATTGTTAACGTGAGTCTTGTAAAACCTTCTTTTTACGTTTACTCTCGTGTTAAAAATCTGAATTCTTCTAGAGTTCCTGATCTTCTGGCGCGTATGTATGTCGCCTACCATCGATTCCGGATAGACT
+
3=>?<@BB?@;CBBCCCBBBBABBCEEDAA00)0:;7.8>@C@DDCCEAA?ACCBA?A?@AAB=B?BAAADBB;;7;@@AA2@B?BBBB=AA;;9;BB>@@=@AAC;;<;EEDED;;7;??5:8;ABBAA@@<@A@A?BCBCBBCBBBCCCCCCB>BBB>@@595:ABBBCCCC?BAA@@3@=B=ABAAB2BCFCF>DBCBAABBBB=AAAA,@@@AA5;5;B?BBBBBBB>?=?CCCBB?B:;7;CC;;;DDDDCECCBB?A:;6;??=?@5:8:?BABBBA@
@ATNG8:05229:04469
GATGGTAGTGTCATATGAGAGTGTGTACTCATTCGTTTCGGAAGAGACAGGTACGTTAATAGTTAATAGACGTACTTCTTTTTCTTGCTTTCGTGGTATTCTTGCTAGTTACACTAGCCATCCTTACTGCGCTTCGATTGTGTGCGTACTGCTGCAATATTGTTAACGTGAGTCTTGTAAAACCTTCTTTTTACGTTTACTCTCGTGTTAAAAATCTGAATTCTTCTAGAGTTCCTGATCTTCTGGTCTACTACACTGTACTCTACCATCGATTCCGGATAGTCT
+
--55378=0;6<<;;;<:::55559<555;5505;<>8A>9<8655;;@@:?;;9=9>9<BCD<B?;;555;555>.55555$49.44?>4==6505<:5<@69:@AADFDABBCCFE@JBB@B@BC:;:;;B>BBBA?CCBBBBB;;;AADJDEGA;;;@BEAE@CBB;;9BCD@DGGGD;C@B8;;@A@,@@BBA<ABB@AADCEE@CDFD2B@@AD@C;A@=;;;;;;B?B?BBABBA?B@A=A;;;EHHHCCCCAABIJDAB>A;;;@@<@?B@CCCAAA@
@ATNG8:05254:03855
GATGGTAGGTGCACACTGAGTGTATCCACGAAGATCAGGAACTCTAGAAGAATTCAGATTTTTAACACTAGAGTAAACGTAAAAAGAAGGTTTTACAAGACTCACGTTAACAATATTGCAGCAGTACGCACACAATCGAAGCGCAGTAAGGATGCTAGTGTAACTAGCAAGAATACCACGAAAGCAAGAAAAAGAAGTACGCTATTAACTATTAACGTACCTGTCTCTTCCGAAACGAATTGAGTACCTCTCAGACGCTCGTCCTACCATCGATTCCGGATAGTCT
+
/6786::=.4////////559<55/:)///6355///7)/)4999://)/:)/)/::<=<=<+<6<<@C@>>999;/;:5?===+;>5:7:::.<:;7<9:9984?A9?<??;?CE@AAACCECCCC@@@;;;@<@BBD8:9A>?=A?<@<995:<<:???A8>>8<BB577;<7818888=8@@@>AFFFD3B>9;;79977;=8=9===>7=766<00+0>99<;:;?;@@A:>9:6:69:88//*/9:9;33387773333722+222222+2,2,2966622
@ATNG8:05284:03868
GATGGTAGACATATCGTACTCTCTGTACTCATTCGTTTCGGAAGAGACAGGTACGTTAATAGTTTAATAGCGTACTTCTTTTTTCTTGCTTCGTGGTATTCTTGCTAGTTACACTAGCCATCCTTACTGCGCTTCGATTGTGTGCGTACTGCTGCAATATTGTTAACGTGAGTCTTGTAAACCTTCTTTTTACGTTTACTCTCGTGTTAAAAATCTGAATTCTCTAGAGTTCCTTGATCTTCTGGCGCGTATGTATGTCGCCTACCATCGATTCCGGATAGTTCT
+
<BCB?A@<>>==B=><<<666>@@@@>>=<<<8<<@B>BC@D@BAA:99=2943/83938/0//(/389:;9>:33.3::9::%881788(//--(---(/6(///888288557822-255-24997555;;5797;39756>;;:97::;73//)/./565055=99;===8<68333'.(/599;;;)5;>>D:>>>:;:@;;;5;;;;+:<<66055///==:9995;*-*--,,7*,,--336965;;663622--*-6838799996;6;6;8633(-,
@ATNG8:05290:03867
GATGGTAGGAGACACGTCGCACACGTACTCATTCGTTTCGGAAGAGACAGGTACGTTAATTAGTTAATAGCGTACTTCTTTTTCTTAGCTTTCGTGGTATTCTTGCTAGTTACACTAGCCATCCTTACTGCGCTTCGATTGTGTGCGTACTGCTGCAATATTGTTAACGTGAGTCTTGTAAAACCTTCTTTTTACGTTTACTCTCGTGTTAAAAATCTTGAATTCTTCTAGAGTTCCTGATACTTCTGGGTCTACGCTCGTCGCGCTACCATCGATTCCGGATAGTCT
+
;<?>:::;7<=BBBBC@@?999<?<?>;;;;;7<<ED=BB@C?696;;;=8==?9<6<+0)0;;27)//<=?@?:?633333$38,33333(3<;;8<:?9?A?9:9B@B?BCBB???B?BBA:>:;565<9:::@>>>;@<<==>@BBA@@@A?>>585:<@@<@=@====:::=366=DD1<:;355AAA.9;;AA-5255666677+2555(598178/7/5@0775>7789>9;>;888=49;::.6-----5522...38;;;A;>8887=;>6:68889666
@ATNG8:05271:03929
GATGGTAGCACACGAGATCTCATCGTACTCATTCGTTTCGGAAGAGACAGGTACGTTAATAGTTAATAGCGTACTTCTTTTTCTTGCTTTCGTGGTATTCTTGCTAGTTACACTAGCCATCCTTACTGCGCTTCGATTGTGTGCGTACTGCTGCAATATTGTTAACGTGAGTCTTGTAAAACCTTCTTTTTACGTTTACTCTCGTGTTAAAAATCTTGAATTCTTCTAGAGTTCTTGATCTTCTGGGTGCGCTTACAGTCTCTCTACCATGATTCCGGATAGTCT
+
55<<9BCCCDCCBCBBBBBBBBB@BBBBBBBD@CCDD>BBADAHCCBCCDADCBBB@D@CBBA9A9<ADECCC:=277333$3>9<?BC>BCBC@BBB?BB?:99CCD<??DBAABA@BEA=B;>>AA>>>@<@B@@;?AAA@B>>;;;?>=;;:6=:<9::4;4;:==A@?>?5::<=>/>8>5;:>?>+;;:::1999/-----55;;;;+955./:37)//5889;??D:::5:<::9;?><=69-----(-79;3///99AAF;>=8894;484655559;
@ATNG8:05279:03916
GATGGTAGAGTACAGTGTAGTAGACCAGAAGATCAGGAACTCTAGAAGAATTCAGATTTTTAACACGAGAGTAAACGTAAAAGAAGGTTTTACAAGACTCACGTTAACAATATTGCAGCAGTACGCACACAATCGAAGCGCAGTAAGGATGGCTAGTGTAACTAGCAAAGAATACCACGAAAGCAAGAAAAAGAAGTTACGCTATTAAACTATTAACGTACCTGTCTCTTCCGAAACGAATGAGTACTATAGACTATCTGAGACTACCATCGATTCCGGATACGTCT
+
/9:?<CABCC>><=;;;<;;;>>6616996565;;;5;:=====BB?BB>A9::AAAEEG2B9:9@>>==00/8/66////&55.5.555&59>:>@>>?>=>B=?>@B?BCC=A@??@B;<;@@AABDBDAECCB??@CBB@?@=A?A;:5:=988=:?>=889333(364:88*//66617:<8=====*88255/77@777=/55.6<=?:>:=>A?A=@?;;::;4:488818;<6888::?@B<<:25222:===<888<<;6::::8728..(.7..-96-
@ATNG8:05252:03988
GATGGTAGCGAGCGAGTGTGTATACCAGAAGATCAGGAAACTCTAGAAGAATTCAGATTTTTAACACGAGAGTAAACGTAAAAAGAAGGTTTTACAAGACTCACGTTAACAATATTGCAGCAGTACGCACACAATCGAAGCGCAGTAAGGATGGCTAGTGTAACTAGCAAGAATACCACGAAAGCAAGAAAAAGAAGTACGCTATTAACTATTAACGTACCTGTCTCTTCCGAAACGAATGAGTACGATGAGAGAGCTCTCTCTACCATCGATTCCGGATAGTCT
+
,,,,(,6--5>BAABCB======<<5;55.59:944.44)498;876166)/)///55555$57;;9555559::1555====*:;5;7@@>4@:;5;A?@@CAAB?B>BB?AAA>AAAAA@@A@@CCCDCCD@CEBB@C@AABCCB?C@CBB@BCCCBCBC@CCCCCC?BB@CDD=??ACD299>9:::::(9@>A>??A@@AB<?;;?==5;5;=BBB@BCBEEBC@C?BBC?BDB?BBDBBBBBCBBBBBBBBB???=877>>5;:>>>@<@<@<@@>>>??
@ATNG8:05259:03963
GATGTAGAGAGACTGTAGCGCACCCAGAAGATCAGGAACTCTAGAAGAATTCAGATTTTTAACACGAGGGTAAACGTAAAAAGAAGGTTTTCAAGACTCACGTTAACAATATTGCAGCAGTACGCACACAATCGAAGCGCAGTAAGGATGGCTAGTGTAACTAGCAAGAATACCACGAAAGTAAGAAAAAGAAGTACGCTATTAACTATTAACGTACCTGTCTCTTCCGAAACGAATGAGTACTATGTAGAGCTCTATACTACCATCGATTCCGGATAGTCT
+
9:0//;CCCDBBBBBCCCDAABCC>BBBACB@B9:7;?BBCCBCC@AA>A@CAA::9:9$74;88B=BC;CCC;3338;;;.;=893998&3:4:;;:443;=4515A=A9:5:;;;?>>>???A@@@??:=>??=A??@@?>>:=;>:><???@>==@=BB@@BB?BC@AAA?BBBBB:??<<99999)9?=CDBBBB999;?;>ABB<?>?B???>ABBBBA>=B=??>5=9939@@CBBBBAAABBBBBBCCBBBBBBCC9==AAAA;A<C?CA:::==
@ATNG8:05267:03945
GATGGTAGTGTCAGTGCGCGTCGTCCAGAAGATCAGGAACTCTAGAAGAATTCAGATTTTTAACACGAGAGTAAACGTAAAAAGAAGGTTTTACAAGACTCACGTTAACAATATTGCAGCAGTACGCACACAATCGAAGCGCAGTAAGGATGGCTAGTGTAACTAGCAAGAATACCACGAAAAGCAAGAAAAAGAAGTACGCTATTAACTATTAACGTACCTGTCTCTTCCGAAACGAATGAGTACTATAGACTATCTGAGACTACCATCGATTCCTGATAGTCT
+
:>CC;BDBBCCCBBCFD@AABBCBA@CBFACBCCA@=@>BBCCCCD?CC?B=@?BGCCCC2C?ABBBBCA?>>@8??;;;;;*;B>E<AAA9ACCACCBBDCBBB?B?BC?AAA>AAC?BBCBBBBA@@CBB@C;;<?@@BBBCDC?C@CCE@CCBBBCBC@??@BBB?BC?BB@;@@9999+99938>>>>/>B=>>>A@@@@@<@=A@@@3818=@9:79BCCCBC?B?BBF?BAB????ABBBB?@BBA@@@BCBBAABBCDC?B:99?C@A<@BBBCBAAA
@ATNG8:05268:03977
GATGGTGGTACATGATAGACGACACCAGAAGATCAGGAACTCTAGAAGAATTCAGATTTTTAACACGAGAGTAAACGTAAAAAGAAGGTTTACAAGACTCACGTTAACAATATTGCAGCAGTACGCACACAATCGAAGCGCAGTAAGGATGGCTAGTGTAACTAGCAAGAATACCACGAAAGCAAGAAAAAGAAGTACGCTATTAACTATTAACGTACCTGTCTCTTCCGAAACGAATGAGTACAGAGAGTACGATATGTCTCCATCGATTCCGGATAGTCT
+
::EA=AB?CCCCC;;;BBDC;;;@A@DEG@CCCCBB>B?CCCBBCD?BB=?<?@ABBBBB2B@BCBCC@@@AA@8A@;;:;:$5<5:.55)5;;5<?=ABBD;;7<@;<7;CC8;;A@ABCBBBBBBBCCB@BCCC@BBBBBBBB?C@CBB?BBBCBBBC@AA@BAC@C@=;::-00??>7@0979BFGD3CD?BAAABBBBB@B????A=D=BABA@?ABBBB@@=?=??B>BBC>AAADCCCCCCBBBBBBBBBBBBAA@A>>>>>?A>A?B@BBABB??
@ATNG8:05280:03989
GATGGTAGGTGCAGCATGAGTGTATCCAGAAGATCAGGAACTCTAGAAGAATTCAGATTTTTAACACGAGAGTAAACGTAAAAAGAAGGTTTTACAAGACTCACGTTAACAATATTGCAGCAGTACGCACACAATCGAAGCGCAGTAAGGATGGCTAGTGTAACTAGCAAGAATACCACGAAAGCAAGAAAAAAGAAGTACGCTATTAACTATTAACGTACCTGTCTCTTCCGAAACGAATGAGTACGATGAGATCTCGTGTGCTACCATCGATTCCGGATAGTCT
+
-68818=E=DA@666<<<>@>>>?6616;=5;;<=<B@D;<;BCFGD@DE?A=@@@;;;;<*;;@@CCCBCDCCB<BC;;;;;*;C>B5;;;&5::5<<>>>BBA@>A?BA?BBB>@@BCCA@BCBCCCCCCC@BCCG@BBBBBCAA<@<@AB?CBCDCBCC@CCCBAA=9:59@A:??BAA==>=;9:9:9:%9723838<=BA?=A=AA@?;?=?DCBA<@@A@@AB?B?BBG=A;:6:?BACBBAAABBCBBBBABABAB>@>;38///996>6=4=<<?9::
@ATNG8:05281:03957
ATGGTAGCACGAGTCACTCATATCCAGAAGCATACAGGAACTCGTAAGAAGAATTCAAGAATTTTTTAACATTCAGAAGGAGTAAAACGATTAAAAAAAGAAGGGTTTTTACAAGACTCAACGTTTAACAATATTGCAGCAGTACGCACACAATCGAAGCGCAGTAAGGATGGCTAGTGTAACTAGCAAGAATACCACGAAAGCAAGAAAAAGAAGTACGCTATTAACTATTAACGTACCTGTCTCTTCCGAAACGAATGAGTACAGAGAGTACGATATGTCTACCATCGATTCCGGATAGTCT
+
///)//44888555544994444<59/-(------//)/479565;8<;5:9.4.44.44.44444#46:;:5:9//)/)//////&/667,333333"38177.7888$333,3/68--(---849///(256169>=BBB@??BBB::9B?BBAB?BA@;?<671:?BCC?BBBB??:@;>===8708;3766*//9981:7;5;BABB/@@<@878AAABK7;7;==>:>:>?BBB@BCCCB??=??BA@;A??=?BBBDCBCAACAAACABBBBBBB@@;@<@=>>??<@<A<AAAA:::
@ATNG8:05281:03960
ATGGTAGCGCACACATAGATACAGTACTCATTCGTTCGGAAGAGACAGGTACGTTAATAGTTAATAGTCGTACTTCTTTTCTTGTCTTTCTGTGGTATTCTTGCTAGTTACACTAGCCATCCTTACTGCGCTTCGATTGTGTGCGTACTGCTGCAATATTGTTAACGTGAGTCTTGTAAAACCTTCTTTTTACGTTTACTCTCGTTGTTAAAAATCTGAATTCTTCTAGAGTTCCTGATCTTCTGGACGACGCGCACTGACACTACCATCGATTCCGGATAGTCT
+
3345:::<<@>::>0//799;;966559;5/)///)/:)/)//55<55.555554;9<@BA:A;55555;5555.4/77+772//-66/6--/617:<7;<8;8===>:<<<>;;;==???>B?>>>@999929?59.9;<<=>A@;;;566;;;=@>>::>;@8>=??>::=?9666@@,5268<=@G@+;;@@?6;6//////)//5;<<=+:<<<<1616>.55669=?:=7<4459939<<7<<;;555595555999////2////:9)/)/3977;;55
@ATNG8:05284:03962
GATGGTAGTGTCATATGAGAGTGTGTCTCATTCGTTCGGAAGAGACAGGTACGTTAATAGTTAATAGACGTACTTCTTTTTCTTTGCTTTCGTGGTATTCTTGCTAGTTACACTAGCCATCCTTACTGCGCTTCGATTGTGTGCGTACTTGCTGCAATATTGTTAACCGTGAGTCTTGTAAAACCTCTTTTTACGTTTACTCTCGTGTTAAAAATCTGAATTCTTCTAGAGTTCCTGATCTTCTGGGTCTCTCTCTCACGCACTACCATTCGATTCCTGATAGTCT
+
38883:<@595<;;;==>BBBC<;6>>=<:84/00)//)/5:9::;55.//://)/)////)5.555//7///;277999(///)4:::14445.5995:;.5555<:9>=666;;<7;<<,/)/9999;;<89;;;4;;=665/////)/////9299<97727)/)///44==?8=;;:9+:,//9<<;+99;9<)/-----5566(----$////98:7<>8=::///72739:<666:=:;;3;9556<<<;<::5559///)//)/7//)/3::<445544
@ATNG8:05254:04018
GATGGTAGGAGACACGTCGCACACGTACTCATTCGTTTCGGAAGAGACAGGTACGTTAATAGTTAATAGCGTACTTCTTTTTCTTGCTTTTCGTGGTATTCTTGCTAGTTACACTAGCCTATCCTTACTGCGCTTCGATTGTTGTGCGTACTGCTGCAATATTGTTAACGTGAGTCTTGTAAAACCTTCTTTTTACGTTTACTCTCGTGTTAAAAATCTGAATTCTTACTAGAGTTCCTGATCTTCTGGTATACACACTCGCTCGCTACCATCGATTCCGGATCAGTCT
+
//771700)499:<;;;:>>=966>666<<<=865/937:4:,///:<<>:>>>??7<0555=8>7;;<<;;:::8;;:::)99273333&3:::499:6=?9?@@>>?>A::<;;:=0//99:=5657-----2..-52..(.33789;;;>=;7//)///3//)//222885558276969+9/728;<<<*78666)------26-/+.999)97;7848<AA7::AAAABD<B:>=;;//-/==9@>>>===AABB@@@>??==@-//697;+-+-23,,,7---
@ATNG8:05262:04031
GATGGTAGGACGAGCGTCTGAGAGGTACTCATTCGTTTCGGAAGAGACAGGTACGTTAATAGTTAATAGCGTACTTCTTTTTCTTGCTTTCGTGGTATTCTTGCTAGTTACACTAGCCATCCTTACTGCGCTTCGATTGTGTGCGTACTGCTGCAATATTGTTAACGTGAGTCTTGTAAAACCTTCTTTTTACGTTTACTCTCGTGTTAAAAATCTGAATTCTTCTAGAGTTCCTGATCTTCTGGGTGCGCTACAGTCTCTCTACCATCGATTCCGGATAGTCT
+
;=<B?A@A?BA;6655<<<959558B><<A<@=@>@@9@B>B?BBBBDEDA;;;CB?B>BBBC@B@CDGDCBBBBACCFDG5BBABBCD?DCCC?C;;5;B>;;;BBB@CFDCCBBB@CDC@G@CCCB;:;A?ABBB>BCC=;;CDCBBCCCBBCADCB@BCAD@BBCDCCCCC@BCCCC9B4;599:9;(:>9:9,99@@AB:99>;??>?0?999@;>:?B=@@ABAAA<@;::9@@@:>?@@:@A@BABACCCC@@ABBAAB<@?A@AD@C?C@CA;:;??
@ATNG8:05265:03999
GATTAGTGTGTCTCTGAGAGTAGTACTCATTCGTTTCGGAAGAGACAGGTACGTTAATAGTTAATAGCGTACTTCTTTTTCTTGCTTTCGTGGTATTCTTGCTAGTTACACTAGCCATCCTTACTGCGCTTCGATTGTGTGCGTACTGCTGCAATATTGTTAACGTGAGTCTTGTAAAACCTTCTTTTTTACGTTTACTCTCGTGTTAAAATCTGAATTCTTCTAGAGTTCCTGATCTTCTGGAGATACACATGATACTCTACCATCGATTCCGGATAGTCT
+
<@A?ACCCCBBBABCDDBBBBBCCDDDDAA;?9994:@=B@DCCDDDD@CCCBB@C@CC:999@CCDCCCB@?;>@>>@,;;5999;.;BAA?ACC?BCABABCBB@BCCEDDBB?BCC@B?BCBBBBA@<@@@@?BBBBCBCCBBBBCBAAC?CDD?9:5;>@ACBBBDBA=A<;;;.<>B><;;;;;%<C;;<9<CIBBBCBA@4;;;.:>>>@-0,0@;>BACCCC@C@BBBD@@=@AC?BCCCDCCEBBABCAAAAABB>B@@@BB>B>B=@ABBB??
@ATNG8:05270:03997
GATGGTAGCACGAGTCACTCATATCCAGAAGATCAGGAACTCTAGAAGAATTCAGATTTTTAACACGAGAGTAAACGTAAAAAGAAGGTTTTACAAGACTCACGTTAACAATATTGCGGCAGTACGCACACAATCGAAGCGCAGTAAGGATGGCTAGTGTAACTAGCAAGAATACCACGAAGCAAGAAAAAGAGTACGCTATTAACTATTAACGTACCTGTCTCTTCCGAAACGAATGAGTACAGAGAGTACGATATGTCTACCATCGATTCCGTATAGTCT
+
33::5;?;::<<====@@@A?@@?@:DBB@CBBCBB?B?AACAA@C@@@=@?;;995;:>)?;??A@>>=9;<<9?>@;>>>+;;<;:>>>7B@@6;;AABBCCC@C@;;7<A@>AAB?BAA???::9?BAB?BAAC>BBBBBBBA?A?9::?BCBBBBCB?BAAACC=@@;???=@@:947A?:?@@@@00//879A><<;:>;>?AA=D>===;;5;==<?>>8859>:3=9945>===>>AAABCBBBBBBBBAA@@@::4888677-55==:?@>777
@ATNG8:05292:03991
GATGGTAGCTCTGCTCTGACTCTCGTACTCATTCGTTTCGGAAGAGACAGGTACGTTAATAGTTAATAGCGTACTTCTTTTTCTTGCTTTCGTGGTATTCTTGCTAGTTACACTAGCCATCCTTACTGCGCTTCGATTGTGTGCGTACTGCTGCAATATTGTTAACGTGAGTCTTGTAAAACCTTCTTTTTTACGTTTACTCTCGTGTTAAAAATCTGAATTCTTCTAGAGTTTCCTGATCTTCTGGCGCGTATGTATGTCGCCTACCATCGATTCCGGATAGTCT
+
3=<<?BDBBBBBBBECCBBCCBCCCCCCCC995;?@?;@C?B@BCCCCCF>BCCBC?B?BA;;9;?BABDC;;;B@AAEEI5BA>A;;;/;CA@=ADD?BB@BBCB@@?@CCCECBB@BCB=?=@BBABBAA=@CAA?BCABACBBCCBBAACBB?BBB?BB?B@DCCBCCCCC@CCDCC;C@C?AACCGC)CB:::8;CDCCCCA?A5;;<;*;@@A@7;5;B?AAA@@;;;09:=AA@;;6:?D?CCDAAABCCDDBBBAA>A@@<?@==00+06;;@@@BBBB
@ATNG8:05294:04002
GATGGTAGGACGAGCGTCTGAGAGGTACTCATTCGTTTCGGAAGAGACAGGTACGTTAATAGTTAATAGCGTACTTCTTTTTCTTGCTTTCGTGGTATTCTTGCTAGTTACACTAGCCATCCTTACTGCGCTTCGATTGTGTGCGTACTGCTGCAATATTGTTAACGTGAGTCTTGTAAAACCTTCTTTTTACGTTTACTCTCGTGTTAAAAATCTGAATTCTTCTAGAGTTCCTGATCTTCTGGGTGCGCCTACAGTCTCTCTACCATCGATTCCGGATAGTCT
+
34;;5:;<7?;:<=<::;;==>>B@CBBBA@A=AAAA<BD@E@BCCBBBC@BBBB@>B?BBBCAHACCAAAB;99455:<<)568==??7??6616<<5;;5;<<<==8666@BBBB?BCC@C>BBBBBBBB?BBCD@EFDFCBCCCCCBBBABC@BBC@DD?C?AAC@@AA@B>B0000+0:A*/////$/79=<2<;6666===>8<<<<*<<<::6:69:)//9988:7:6886///+//<>6;666=7<<;;;;;::;;666:>=====<<9<<>::;///
@ATNG8:05249:04042
GATGGTAGGCGACAGTACATACGCGCCAGAAGATCAGGAAACTCTAGAAGAATTCAGATTTTTAACACGAGAGTAAACGTAAAAAGAAGGTTTTACAAGACTCACGTTAACAATATTGCAGCAGTACGCACACAATCGAAGCGCAGTAAGGATGGCTAGTGTAACTAGCAAGAATACCACGAAAGCAAGAAAAAGAAGTACGCTATTAACTATTAACGTACCTGTCTCTTCCGAAACGAATGAGTACAGAGAGTACGATATGTCTACCATCGATTCCGGATAGTCT
+
33:<7;AA>@<=<///99<==<<<<<054<7999555.55)599<<<=89938344455555$5.5;<<>>6666>09999999(9<4;5;>>0>??@CC696<<<<:<;>><@@@<??:8:@?@AA@:::?@A=AABB>BBCECBBB@CBCAB?ADD@@@BC@AA@ADD?BC@BBA;==999,9<<999:9:(876=8==BAB@C?C@BBA=9=;;;@AA>AA:::AA=@=:;;0;>@599C@AABAA@@@997;;;=;?>??@@B=@A@@<A<A=A=;;;?888
@ATNG8:05252:04052
GATGGTAGGCACTGCGCACACATCCCAGAAGATCAGGAACTCTAGAAGAATTCAGATTTTTAACACGAGAGTAAACGTAAAAAGAAGGTTTTACAAGACTCACGTTAACAATATTGCAGCAGTACGCACACAATCGAAGCGCAGTAAGGATGGCTAGTGTAACTAGCAAGAATACCACGAAAGCAAGAAAAAGAAGTACGCTATTAACTATTAACGTACCTGTCTCTTCCGAAAACGAATGAGTACTATAGACTATCTGAGACTACCATCGATTCCGGATAGTCT
+
33<>9CAB<A@9955999;>@=559,5;;;<<A>@?<@9@@B;;9C@CD=A=0000/777'<<??;=<;;=588*7;@>===,9>;>8BBB<CBB?CBBBKDDBB@C?BB@CBB@BBCBCCCCCCDCCCBAB@AAAB?BABABB??=@@CAA?ACBCCCCC?CAABCC?>?<?B@<@@???8;;;9>@@@A2@C=>>==AAA@@<@:==AA3839AAAA?CCCBB?=393999:+:?@:?>>ABA@BCB@>?><<>BBD???CCCC?C@@ACE@B?A@>>A@999
@ATNG8:05284:04086
GATGGTAGCTCTGCTCTGACTCTCTACTCATTCGTTTCGGAAGAGACTGGTACGTTAATAGTTAATAGCGTACTTCTTTTTCTTGCTTTCGTGGTATTCTTGCTAGTTACACTAGCCATCCTTACTGCGCTTCGATTGTGTGCGTACTGCTGCAATATTGTTAACGTGAGTCTTGTAAACCTTCTTTTTACGTTTACTCTCGTGTTAAAAATCTGAATTCTTCTAGAGTTCCTGATCTTCTGGATACACTCATGTGCACCTACCATCGATTCCGGATAGTCT
+
55<<7<;;;<=<<<<<<5555//////66-/)///7(/47;597/////)/7:::6<466==9>7;666@@?=>855599$9949=?959955.5597=><=<<=5505<:9:;?>=BBB?A>BBCCC;;:;@@<=5:9@BC@AACBBCAAA@>9;9:9;:2:294>:<>>;949555)55;655555$5<<<?469B??;?594.4444$4////)/)/:5:=?;5559<7::<<<<8556:>?@=BB@???A@995408@@=>955;?=A7?9==<8787
@ATNG8:05252:04093
GATGGTAGTGTCATATGAGAGTGTGTACTCATTCGTTTCGGAAGAGACAGGTACGTTAATAGTTAATAGCGTACTTCTTTTTCTTGCTTTCGTGGTATTCTTGCTAGTTACACTAGCCATCCTTACTGCGCTTCGATTGTGTGCGTACTGCTGCAATATTGTTAACGTGAGTCTTGTAAAACCTTCTTTTCACGTTTACTCTCGTGTTAAAAATCTGAATTCTTCTAGAGTTCCTGATCTTCTGGTAGAGCGTGCTTATATCTAATCGATTCCGGATAGTCT
+
ACCC@CDEA?ABCCEEEBBBCCCCBBCBBB;:5;@@=9??:@<BBBBBBDACCCED@C@ECCC8:8;BDEFCDDDABBBAA2AC?BBBC=CBBB@CCC@CC>;;;CEE@CABBCCCB@C@@=@?EBBBCBBB@BBED@CBBBCCCCBCCCCBBAB?AAD@CD@C?BBDDCCDBD@BBDGE;HAD=;;;;.;BCCGE<@@CCBBA@AC=@@AA,ABBBB>C?BD@CCCDDHD@B@BBBBBB>BBA>BBAAA;<;BA@<@@BBBBB@CDBBB@C?B?BCBBA??
@ATNG8:05259:04106
GATGGTAGTATAGAGCTCTACATAGTACTCATTCGTTTCGGAATGAGACAGGTACGTTAATAGTTAATAGCGTACTTCTTTTTCTTGCTTTTCGTGGTATTCTTGCTAGTTACACTAGCCATCCTTACTGCGCTTCGATTGTGTGCGTACTGCTGCAATATTTGTTAATCGTGAGTCTTGTAAAACCTTTCTTTTTACGTTTAACTTTCGTTTGTTAAAAAATTCTGAATTTCTCTTAAGAGTTCCTAGATTCTTCTGGGCAGACTCTCACACGGCCTACCATCGATTCCGGATAGTCT
+
4<<<>BAAAAC;;6>=;;;;;;<><>C?;@@B=B;;;7:?=?45955<<<<:<>;<;4:*0//939+//;::;8886;;;;;';7493333&3978.33;69959=;77937:=::;@@;;@A:>9=>=88588;A?>?<::8?:;9;88799;552.5222'274=4779555::66055899)5-55'5:;AF.>>=AB:A.657-7=A;099175757%75>@;;066(----(-4238:27175577/5729<8>2::///7899AAB88587:::588:AAA<?<?:9:-----
@ATNG8:05270:04121
GATGGTAGCGCACACATAGATACAGTACTCATTCGTTTCGGAAGAGACAGGTACGTTAATAGTTAATAGTCGTACTTCTTTTCTTGTCTTTCTGTGGTATTCTTGCTAGTTACACTAGCCATCCTTACTGCGCTTCGATTGTGTGCGTACTGCTGCAATATTGTTAACGTGAGTCTTGTAAAACCTTCTTTTACGTTTACTCTCGTGTTAAAAATCTGAATTCTTCTAGAGTTCCTGATCTTCTGGGATGTGTGCGCAGTGCCTACCATCGATTCCGGATAGTCT
+
--5505.--;;=@AA@;ACBC966=>>===6:69<>>3;;)/)//7779?69>9;9:>9>>00+0*/9///:;55555444&497987::./////167;9==:====>A@ACADAB;;5;CB;@>ACCCC;;;>BBCB8;;CBBBCCCCCDGBBBC@BBCACC@B?CCCD@@@EE>A;;;;.;@C<;;;;.;CACB>BBBBBCCBBC5<;<;*;CC;;9;ABB?BCDBCBEAD@CBBBEE@DBBC=B;;;BBBCBAAAAAB?BCC8;;@@BB@C@EABCABB;;
@ATNG8:05272:04091
GATGGTAGCTATACGTATATCTATGTACTTTCGTTTCGGAAGAGACAGGTACGTTAATAGTTAATAGCGTACTTCTTTTTCTTGCTTTCGTGGTATTCTTGCTAGTTACACTAGCCATCTTTACTGCGCTTCGATTGTGTGCGTACTGCTGCAATATTGTTAACGTGAGTCTTGTAAAACCTTCTTTTTACGTTTACTCTCGTGTTAAAAATCTGAATTCTTCTAGAGTTCCTGATCTTCTGGTAGAGCGTGCATATATCTACCATCGATTCCGGATAGTCT
+
--6608===?FDCBB=DCDCHCC;999599)59><2@@6;7955@ACC?CBCCC?C?BCBC?C?BBDBBBCCC>:9999'9@;@AAA=BCFCACBB>AD>??@CCC@CCBBAAAA??AAAA;AAABA@@@?CCCC>@ABBBBB=>@CCCA??@<==<=AA<A<?@@?A>>>D<B@?@@6@=A<@????/>A<<95<99777D??>5::::.;@@@B=B=?@;@B@@;::9<<@@@AAD7::?<?@@@@@===??DAA@@@@@@<@:::<<;@<?:?DAA?>>
@ATNG8:05248:04177
GATGGTAGAGAGAGCTCTCTCATCGTACTCATCGTCGGAAGAGACAGGTACGTTAATAGTTAATAGCGTACTTCTTTTTCTTGCTTTCGTGGTATTCTTGCTTAGTTACACTAGCCATCCTTACTGCGCTTCGATTGTGTCGCGTACTGCTGCAATATTGTTAACGTGAGTCTTGTAAAACCTTCTTTTTACGTTTACTCTCGTGTTAAAAATCTTGAATTCCTCTAGAGTTCCTGATCTTCTGGCGCTCTGTCACGTCTGCTACCATCGATTCCGGATCAGTCT
+
48559>CDDDA@@A>556==>>@CBB<;;;<@CGGDC@CACC@AABB?BB@@@?B>BAAB?A=@@@@A::5B9BFDDD2B@=A99:)9@>>3:4638>6///(/66(//88=:::84225959;A>=7>>;>>?@<665/..899>@?>;7775/52569<6=:<<>A=>?@A6;8878'5193:<>=>.>=::@2:99///965836999*9//)/6166>:=<======:>:988>>>:???<>>?@@@@AA@A@A@@?>>;;5;===??:?5:48///////
@ATNG8:05255:04177
GATGGTAGCTCGCTGATGATTCTCCAGAAGATCAGGAACTCTAGAAGAATTCAGATTTTTAACACGAGAGTAAACGTAAAAAGAAGGTTTTACAAGACTCACGTTAACAATATTGCAGCAGTACGCACACAATCGAAGCGCAGTAAGGATGGCTAGTGTAACTAGCAAGAATACCACGAAAGCAAGAAAAAGAAGTACGCTATTAACTATTAACGTACCTGTCTCTTCCGAAACGAATGAGTACTATAGACTATCTGAGACTACCATCGATTCCGGATAGTCT
+
5BCC>?@CCCCCCBBBBC?@?@CF@CCC?CCCCAA>A@GCCAABB@DD?C@?@ABBCCC5C?BBCCCCCDBBB=BBBDCCC5AB>B?BBB;CDIACBBBFEC::8;?BB?BBC@BBCBEEFCCDCCCBBBD?CCCC<@@BBBB@A<@=A??=?BBCBBBB?BCABBA?BB@BBB799@@@9@@@;=;:::+;A<>>>?ABAAA:>;>AAA7;8;BCBB@BBBABBB?B?BCC<ABF@AAAABBBB@@@B>>>?ACCC@AACCCC?CAABBB?@;@<AAAB888
@ATNG8:05258:04146
GATGGTAGTCTCAGATAGTTATAGTACTCATTCGTTTCGGAAGAGACAGGTACGTTAATAGTTAATAGCTTACTTCTTTTTCTTGCTTTCGTGGTATTCTTGCTAGTTACACTAGCCATCCTTACTGCGCTTCGATTGCGTGCGTACTGCTGCAATATTGTTAACGTGAGTCTTGTAAAACCTTCTTTTACGTTTACTCTCGTGTTAAAAATCTGAATTCTTCTAGAGTTCCTGATCTTCTGGTATGACTAGTGTACTACTACCATCGATTCCGGATAGTCT
+
33:;5;?BBCCB;96=@<<=BB@CAA;;;A@;@@@@:>A=A<@@@BABB?BBAA@@C?BBBB@D?BBCBA?AAA><=?<<,<>8=333(3<<<7<<B?BC:;;ACDCBCDCCBBBC@CBC?B>BAA?@BAA?ABCC@CBBBBBCBAAABBBCAA>?@?ABB?B?BBBBBBBBC<?:9:9+:<A;::9:+8>?AB;>=BAB@=989=A@AA3?888A5:4:>:>>>@@@A:>:>@@@??<>?B=@@>>>??????@CAAAAABB=AA;??A9=:=;>>>>>>>
@ATNG8:05261:04175
GATTAGAGTACAGTGTAGTAGACCAGAAGATCAGGAACTCTAGAAGAATTCAGATTTTTAACTCGAGAGTAAACGTAAAAAGAAGGTTTTACAAGACTCACGTTAACAATATTGCAGCAGTACGCACACAATCGAAGCGCAGTAAGGATGGCTAGTGTAACTAGCAAGAATACCACGAAAGCAAGAAAAAGAAGTACGCTATTAACTATTAACGTACCTGTCTCTTCCGAAACGAATGAGTACTGTATCTATGTGTGCGCTACCATCGATTCCGGATAGTCT
+
BBC@BCCBBBCBBBBBCCCCDCC@CBCACCCCBB@C?@?CCCCC=AC@C?BBCBBBBB3B@@AAABBBBBB@8??;;;;;*;A>A?CCC<CCCBCCCCCED@@>@ABB?ACD@CAAABCDDCCCABBCCB?BBBB=??BBBCBB?B@BBB?BBBCCCCC?BAABBB@BB@BBB=??CFF>BAA>=ADDD/@@=:;;<AB??=;@<@@@@<?<?ABBC?BBAAACC?C?ABB>BAA>ACCBBBBAABBDBAAAAA@@?;;<@@@<??@??@:=:>=AAAB899
@ATNG8:05261:04183
GATGGTAGGCGAGAGTGAGACGCAGTACTCATTCGTTTCGGAAGAGACAGGTACGTTAATAGTTAATAGCGTACTTCTTTTTCTTGCTTTTCGTGGTATTCTTGCTAGTTACACTAGCCATCCTTACTGCGCTTCGATTGTGTGCGTACTGCTGCAATATTGTTAACGTGAGTCTTGTAAAACCTTTCTTTTTACGTTTAACTCTTCGTGTTTAAAAAATCTTGAATTCTTCTAGAGTTCCTGATCTTCTGGTGTCTGATCTGTATCACTACCATCGATTCCGGATAGTCT
+
/:889>0:5:>/////::779:;;;;;;;?@@;A;;;09@<A?;<<@===@DDBBB<B>?;==;D=@?????::?9BDHGE1??@B==BC:BB@A>A@A=A@=000;/0*/88<:BBB?>A?=B=@==///556@A@@=;;:>>>=>>BB;::<<=68668:;7<<@@AA???AB:>=ADD5A188*88898(8>;99191////)/<<;=@)88888%87817A5:5:?;=?@A>>>=A<???@;;7;AA577;//-77-//668:97:7717978:A;C;>8>BAAA?@
@ATNG8:05271:04187
GATGGTAGCAGACGTGACAGAGCGCCAGAAGATCAGGAACTCTAGAAGAATTCAGATTTTTAACACGAGAGTAAACGTAAAAAGAAAGGTTTTACAAGACTCACGTTAACAATATTGCAGCAGTACGCACACAATCGAAGCGCAGTAAGGATGGCTAGTGTAACTAGCAAGAATACCACGAAAGCAAGAAAAAGAAGTACGCTATTAACTATTAACGTACCTGTCTCTTCCGAAACGAATGAGTACTATGTAGAGCTCTATACTACCATCGATTCCGGATAGTCT
+
3988.44844494449995569<;<66669=<<<<<04.444///7)//)/166333333$3,338333:<;;=23345555$555)5.5>>0>;;7;;;:;;5598@<AA=A;:69AA;>BBAAADECEBBB=@@@@=ABCDCCCC?B=@;;6;AAABBBE?BB>>8?6<<6;99.3388;(337133337'595:A?>;;;=>6;779771:7==CDB>AB9:0?>*0*/<>3::=<=BBBBBBCBB?A===<<8<<D?99>>C9;55577197>8=<6;000
@ATNG8:05277:04180
GATGGTAGTACATGATAGACGACACCAGAAGATCAGGAACTCTAGAAGAATTCAGATTTTTAACACGAGAGTAAACGTAAAAAGAAGGTTTTACAAGACTCACGTTAACAATATTGCAGCAGTACGCACACAATCGAAGCGCAGTAAGGATGGCTAGTGTAACTAGCAAGAATACCACGAAAGCAAGAAAATGAAGTACGCTATTAACTATTAACGTACCTGTCTCTTCCTAAACGAATGAGTACGTGTGCGACGTGTCTCCTAATCGATTCCGGATAGTCT
+
@?@A<<BBBBBDCCCCDDDCA@ABB?A;:7:AAA;;7;=ABCDCCC>@@<@;?@CABAAA0A@DCCBBA@@@@>8@A;;;;;$:4.5.555&5::7<>@CBBBFE@E@A@<@AA>AAAABAACCCBBBCC@A=ABBB?BBGEEDBC>B?D;;:;CBBDDCC@CBBBAA>AB<@??<??@@A8???=ACCC:CCC?BAAAAACHE@I@BCCC=@>AA@DE@BDCCCBC?B?AAA=B??>@BBCCCDDBA999AAABBBBBBB:>B@>;;:C>E=@<@@@@;;;
@ATNG8:05282:04175
GATGGTAGCATCATGCATATCTCACCAGAAGATCAGGAACTCTAGAAGAATTCAGATTTTTAACACGAGAGTAAACGTAAAAGAAGGTTTTACAAGACTCACGTTAACAATATTGCAGCAGTACGCACACAATCGAAGCGCAGTAAGGATGGCTAGTGTAACTAGCAAGAATACCACGAAAGCAAGAAAAAGAAGTACGCTATTAACTATTAACGTACCTGTCTCTTCCGAAACGAATGAGTACTGCGTCTCACTCTCGCCTACCATCGATTCCGGATAGTCT
+
3;<<?BCCBABBBAACBBBHCCCBC@BBG@BBBBBB?C@CCC@@@DA@@=?=?<=99777$98@ACBCBCCBBA9>>;;;;.9C>B2;;;4;BCADACACCECB?B@BA?BBC?BBBDDDCCCCCCCBBCC?CCCC?BAAACCBB>B>B@@>@CCCCCCC?AAAAAC@CC?BBB=??BBA9B::49AAAA3BC@C??:AADDC<A<ABAA;A<ABD@@>?BAACAA?A?BBB=BBC?BBACCCCB>>?AAACABAF@@?B?BBB?BBBABB=A=A>A@@A???
@ATNG8:05284:04177
GATGGTAGCTCTGCTCTGACTCTCGTACTCATTCGTTTCGGAAGAGACAGGTACGTTAATAGTTAATAGCGTACTTCTTTTTCTTGCTTTCGTGGTATTCTTGCTAGTTACACTAGCCATCCTTACTGCGCTTCGATTGTGTGCGTACTGCTGCATTATTGTTAACGTGAGTCTTGTAAAACCTTCTTTTTACGTTTACTCTCGTGTTAAAAATCTGAATTCTTCTAGAGTTCCTGATCTTCTGGGTGCGCTACAGTCTCTCTACCATCGATTCCGGATAGTCT
+
BCCC@CCCCCCBCCCCC@ABCBCCCBBBCC@@=@CBB@BB@D@DCABBFDBDCCBB@B@BC@A?B?BDCCCCA;;5;<<;;*<C>CBCC>BCBB>A@B?BC<;;CCCC@CDCBBBCD?BBB?B@CCBBBBBC@BBAA>BCCCCCBBB;:;CCCAAA@DD?AA?C@CD@AACGHC?CCGJJ<C@C?AACFD5GDCCC>BAAAAB@;;;5;;;;*;??AA@B?BC@CCCBBAC@C?BBBABA@AAAA>ACBBBFDBBBABB@@@ABB>A;;;DD@C@C@BBBBC??
@ATNG8:05288:04152
GATGGTAGTGTCAGTGCGCGTCGTCCAGAAGATCAGGAACTCTAGAAGAATTCAGATTTTTAACACGAGAGTAAACGTAAAAAGAAGGTTTACAAGACTCACGTTAACAATATTGCAGCAGTACGCACACAATCGAAGCGCAGTAAGGATGGCTAGTGTAACTAGCAAGAATACCACGAAAGCAAGAAAAAAGAAGTACGCTATTAACTATTAACGTACCTGTCTCTTCCGAAACGATGAGTACTATAGACTATCTGAGACTACCATCGATTCCGGATAGTCT
+
=A@@:@@B;;5<<<;:?;>>;6;6?99;9=:9:@>9.525==4449344.45::843333$3599:;:::;;;;1889:===,::495;;0;A@>CIDCCBA@@<@>AA>A@@=@BBBCCCCDCCCB@A@B?BCBC@CBBBCCAA>B@FBB?B@@@C:::?BBCCBC>BA?BBA999??B=A@@;::::99%9<;?==>AAAAA=D=:8:>7=:A=A@A?BABBBCD?B?BCC;>::999<??ABBBBB><<<?BABA@@AB@@>@A?=;;5;+0*0=9=>??
@ATNG8:05251:04235
GATGGTAGGTGCACATGAGTGTATCCAGAAGATCAGGAACTCTAGAAGAATTCAGATTTTTAACACGAGAGTAAACGTAAAAGAAGGTTTTACAAGACTCACGTTAACAATATTGCAGCAGTACGCACACAATCGAAGCGCAGTAAGGATGGCTAGTGTAACTAGCAAGAATACCACGAAAGCATGAAAAAGAAGTACGCTATTAACTATTAACGTACCTGTCTCTTCCGAAACGAATGAGTACAGAGAGTACGATATGTCTACCATCGATTCCGGATAGTCT
+
::;;?A@C=BBBCJFBBBBBCCCCC@CBB?CBBCDD@C>AABBBCC@CC>B>@@?>>@@@0@@BABACDECBBB9A@;;<<.9A>E9AAA8@DDADCCCCBBBC?B@BB?BBB@BBBABBCBBBEEDDCCC?CABB>@@AAAACB?C@DCB?CDDCCAAC@CBBBBB>AA>@@B587?>>6=999>?@@@/@@<@988@A=>@7:77<==.6.59AAC@DC@ABCC@E@AAA=ABB>AABABCAA@CDCDBBBBBBBBBB===B?B887AA<A<B<AA???;;
@ATNG8:05259:04229
GATGGTAGATATATGCACGCTCTACCAGAAGATCAGGAACTCTAGAAGAATTCAGATTTTTAACACGAGAGTAAACGTAAAAAGAAGGTTTTACAAGACTCACGTTAACAATATTGCAGCAGTACGCACACAATCGAAGCGCAGTAAGGATGGCTAGTGTAACTAGCAAGAATACCACGAAAGCAAGAAAAAGAAGTACGCTATTAACTATTAACGTACCTGTCTCTTCCGAAACGAATGAGTACTGTATCTATGTGTGCGCTACCATCGATTCCGGATAGTCT
+
/68;6@??BDCBBBCBA@@BBC@B@>BBB=BBB@@@?B?;;;>@@@;>A=>;A@998BAB1B?BBBBBBBCBBC<@@@?>??,;;79=BCC;CCC?BBCDCCEBB@B@CC@CCC?BBBCBBCDCCCCCCBBC@CBCB@BBBBBBBC>C?CAA?ABBCCDCC=AACCCC?BB@AAA>AACCC>AAA?BDDCC3CC@>>?;EB?@@7:7;???;>;>ADCC?BBCBAAA=@=?FD>BAA>ABBBBBBBBBBBBC??@ECBA;::9>?7::?>77087=8<;=?>97
@ATNG8:05261:04219
GATGGTAGGCGGTTGAGGAGTCTGCCCAGAAGACTCAGGAACTCTAGAAGAATTCAGATTTTAACACTGAAGAGTAAACGTAAAAGAAAGGTTTAACAAGGATCTCACGTTAACAATATTGACAGCATGTACGCACACAATCGAAGCGCAGTAAGGATGGCTAGTGTAACTAGCAAGAATACCACGAAAGCAAGAAAAAGAAGTACGCTAATTAACTATTAACGTACCTGTCTCTTCCGAAACGAATGAGTACGATGAGATCTCGTGTGCTACCATCGATTCCGGGATACGTCT
+
////3778.44.4.444.4555=>>>8>??04445::<9>679///0/)//)/5<<;5555&5./;:://)/7777;3955/::+///(/166(/)/8)/)//37333333837606//(///999/3333389967;A155770...55535/527:<6=424288:3855588386/555066...'...(.7777)33.57794---(-282477=0505666626699999.2,268.7/.(.2---..3336:855555=8;88:7<<888785949-88)73388888
@ATNG8:05261:04226
GATGGTAGCGCACACATAGATACAGTACTCATTCGTTTCGGTAAGAGACAGGTACGTTAATAGTTAATAGCGTACTTCTTTTCTTGTCTTTCGTGGTATTCTTGCTAGTTACACTAGCCATCCTTACTGCGCTTCGATTGTGTGCGTACTGCTGCAATATTGTTAACGTGAGTCTTGTAAAACCTTCTTTTTACGTTTACTCTCGTGTTAAAAATCTGAATTCTTCTAGAGTTCCTGATCTTCTGGAGATACACATGATACTCTACCATCGATTCCGGATAGTCT
+
33:<.59;556@<<<@@@B?>?><<<;==<<<7<==<4;;44435//:;00)////75;.559=5:4;@@99555<7<===.5505:::</54=<9<>;:;;600/?@CAFBBBBC@@9?;;6;>BCAA<=00*0=00*0BEBBA:;9BBAABBBB@CCC@CC@B?BB966B?>=9=0000)0*0*/<9=9+=?DDD<@9:9:9995<.5555$599994;6;@=??@@BBB?C9B=?@?@:>997:BBCCCCCCBCBCCCB@@??4:877;:6:466/////<:
@ATNG8:05276:04236
GATGGTAGATATATGCACGCTCTATCAGAAGATCAGGAACTCTAGAAGAATTCAGATTTTTAACACGAGAGTAAACGTAAAAAGAAGGTTTTACAAGACTCACGTAACAATATTGCAGCAGTACGCACACAATCGAAGCGCAGTAAGGATGGCTAGTGTAACTAGCAAGAATACCACGAAAGCAAGAAAAAGAAGTACGCTATTAACTATTAACGTACCTGTCTCTTCCGAAACGATGAGTACTATAGACTATCTGAGACTACCATCGATTCCGGATAGTCT
+
585:7;;ABBB?=BBKFDCABA@>;;9968<BAAAA<@=@@AAABB=<?17-7;;33333$339::<<?;;;==68894444$4939.555&5>A9<666655<<=:>>7;?@499>599@@999@::;AA?ABBC?A@??AA><8>8::98<<<<=;;@?B>>>=;6;=6;;;.333391778288;<<+;;7422776225+5-2255+2,28:::8<<555<<>?;?==48-----5989:8===>7779B::=AABBCD>AABBCC>A>A?D@::999
@ATNG8:05280:04193
GATGTAGAGTACAGTGTAGTAGACCAGAAGATCAGGAACTCTAGAAGAATTCAGATTTTTAACACGAGAGTAAACGTAAAAAGAAGGTTTTACAAGACTCACGTTAACAATATTGCAGCAGTACGCACACAATCGAAGCGCAGTAAGGATGGCTAGTGTAACTAGCAAGAATACCACGAAAGCAAGAAAAAGAAGTACGCTATTAACTATTAACGTACCTGTCTCTTCCGAAACGAATGAGTACGTGTGACGTACGTGAGCTACCATCGATTCCGGATAGTCT
+
<=CCCCDCCCCCCDBCBCCCCGCC=BBEACCCCBB@C@CCBCCCD@CB?A?BBCBBBBB3B@BBBCAACCCCC=A>;;;::*;B>B=@@@8BCDAFCCCCCCCC?B?@@=@BB?BABABDECCC@@@CCCC=AAAD?BBBBBBAA=A=@@A>ABBBCCCC?CCCCAA?BD@BBB::9BBB=A995:??@A/@A=B;::@BABD7?:?@AA:=:=BCCC?CCBBBBB?B@BBC>DBB??@?BDFCBB>>?ADDCBBBBBDBBBBB?@888>A=A=D?BBBB889
@ATNG8:05281:04214
GATGGTAGCACGAGTCACTCATATCCAGAAGATCAGGAACTCTAGAAGAATTCAGATTTTTAACACGAGAGTAAACGTAAAAAGAAGGTTTTACAAGACTCACGTTAACAATATTGCAGCAGTACGCACACAATCGAAGCGCAGTAAGGATGGCTAGTGTAACTAGCAAGAATACCACGAAAGCAAGAAAAAGAAGTACGCTATTAACTATTAACGTACCTGTCTCTTCCGAAACGAATGAGTACTATGTAGAGCTCTATACTAATCGATTCCGGATAGTCT
+
;;>=;>@BBBBBBCCCBBBCCCCCBACCC@CCCC9979<AACCCDD?CB@E?BBBBBABB3B@CCBBCCBBBBC=A@;;;;;*;@=B599909DD@CBAAGBBBB<A>AB?BBD?BBCCCCCCCCCCCCBBB?CCCC>BAAA??>B@C@B@@?@DCBBBCD?BBBBAA?AC?BBB>AABCB>B@?=?CFDC3AA=@788@@@??;>:>>AA:>:=DBBB?BECBBBB?B?CCD>BAB?@@?BBDCAA=AAAAAA???@@@@??A=BB?@?<>;>=@AA@===
@ATNG8:05288:04223
GATGGTAGCTCGCTGATGATATCTCCAGAAGATCAGGAACTCTAGAAGAATTCAGATTTTTAACACGAGAGTAAACGTAAAAAGAAGGTTTTACAAGACTCACGTTAACAATATTGCAGCAGTACGCACACAATCGAAGCGCAGTAAGGATGGCTAGTGTAACTAGCAAGAATACCACGAAAGCAAGAAAAAGAAGTACGCTATTAACTATTAACGTACCTGTCTCTTCCGAAACGAATGAGTACGAGAGAGCACACGTGTCTACCATCGATTCCGGATAGTCT
+
/7;;<@A@AFBBBAA@CAA@BBBBCBHCCAAAAAAA>B>ABB<<9E@DE?C?::998A@A1A>BA@ABBBBBBA;?>;;;;;*;A=A?BBB<BCCAFCCCCBC??>@?BD@CCC?CCBBCCCCDBBBBBCCD@CABB?BAAABBBC?C@DAA?AACDDCBB?AABCCC?BB?BBB>AACDC>A@@;99998(9>9@@@@AB@@@:>:>>BA=A<@@CCC@BBBBBBC>A>ABD>CCC>AAAABBCCBBBB;:>>BBBAAB;;;>==A;;;AA<A=B=@@@A=>>
@ATNG8:05250:04253
ATGGTAGGACGAGCGTCTGAGAGGTACTCATTCGTTTCGGAAGAGACAGGTACGTTAATAGTTAATAGCGTACTTCTTTTTCTTGCTTTCGTGGTATTCTTGCTAGTTACACTAGCCATCCTTACTGCGCTTCGATTGTGTGCGTACTGCTGCAATATTGTTAACGTGAGTCTTGTAAAACCTTCTTTTTACGTTTACTCTCGTGTTAAAAATCTGAATTCTTCTAGAGTTCCTGATCTTCTGGATACACTCATGTGCACCTACCATCGATTCCGGATAGTCT
+
/6:4:/;5;44443455;;;;;<;>@??B:;6;A@@<AB?B@BDDCECB@CCCAA?@ACCBD@EBDCCBBBA@B>;;;:;*;D=ABBB>BBCCADCC?CB=@@@CCCBCCBBBCCC@BBC?C?CCCCBBBB?CCCB@CCCCAABBCBBBB@A@BADCC?BB?B?CCDCBBBBC@CAAAA7?>B;::999*9BBBD>CCCBBBDBA@5;;;;*;@@AB?B?BB:;;@@@CC?B?AAAACC?CCC@CCCBCBBBA@@@BEED?BBB@@:99BC=C@B>AACB??>
@ATNG8:05251:04283
GATGGCGAGAGTGAGACGCAGTACTCATTCGTTTCGGAAGAGACAGGTACGTTAATAGTTAATAGCGTACTTCTTTTTCTTGCTTTCGTGGTATTCTTGCTAGTTACACTAGCCATCCTTACTGCGCTTCGATTGTGTGCGTACTGCTGCAATATTGTTAACGTGAGTCTTGTAAAACCTTCTTTTTTACGTTTACTCTCGTGTTAAAAATCTGAATTCTTCTAGAGTTCCTGATCTTCTGGTGTCTGATCTGTATCACTACCATCGATTCCGGATAGTCT
+
6;8?;<FCCCBBCBBC;;;@BBC@@@;;2;;;;.:@=@=BBCCBBCAECCBA?A?BBBD?B@BCCDCBCBC>@>=<='3349AAA=BBBB?A@A=@>-00:>00*/888=@>?<@BB@E@BAAAA>:;<??@@:<=>B889A>>>AAAA;;5;<<7::4:9;;;>=;<66022222&22:/78AAAA'AA8881888//.888:/7676'2968:6A6>>5>><<;;85;5///88<4;;<9>>=<>>>>>>==;;989;;;=A>>=BB>E:>:===@===
@ATNG8:05260:04277
GATGGTAGCAGACGTGACAGAGCGCCAGAAGATCAGGAACTCTGGAAGAATTCAGATTTTTAACACGAGAGTAAACGTAAAAAGAAGGTTTTACAAGACTCACGTTAACAATATTGCAGCAGTACGCACACAATCGAAGCGCAGTAAGGATGGCTAGTGTAACTAGCAAGAATACCACGAAAGCAAGAAAAAGAAGTACGCTATTAACTATTAACGTACCTGTCTCTTCCGAAACGAATGAGTACTGCGTCTCACTCTCGCCTACCATCGATTCCGGATAGTCT
+
//88)//A@BBCAA;BAAA=BBB@@8=<<7<B@;;9;?;@BAB?@C@CC@C@@@@A?@?@,A7<;ABCCCBBBE=@>>>>>@,;;5:;@@@9CCCACCCBBBDDD@C@BB?BCC@DCBBCEDBBBBCCDDCC?CCBB?B???BB??=@@B@@?@AACCCAB>ABCBCC?AA=ABA398>==78>>;A@AAA/AC<CAA>>A@@@-/,/9<;1717AAAA@BDAA@9:3929<=5<??:?@BBECBBCB???B?><>@@BBB@BCC?BBB>>>?D?B?B@BA999
@ATNG8:05268:04246
GATGGTAGTATAGAGCTCTACATAGTACTCATTCGTTTCGGAAGAGACAGGTACGTTAATAGTTAATAGCGTACTTCTTTTTCTTGCTTTCGTGGTATTCTTGCTAGTTACACTAGCCATCCTTACTGCGCTTCGATTGTGTGCGTACTGCTGCAATATTGTTAACGTGAGTCTTGTAAAACCTTCTTTTACGTTTACTCTTCGTGTTAAAAATCTGAATTCTTACTAGAGTTCCTGATCTTCTGGCGCGTATGTATGTCGCCTACCATCGACTTCCGGTATAGTCGT
+
3334.4<<BAD;<6==:;;;;>;;;AA@BB;;5;;;@<AB?C9965>>6545=;48084889=7A9<BB<=::9<49:99:$3339333(3666(//95998=B;8??9:7;<:9>>;==A5>8;==56266169994777;:;55555662...(...057/5.588999:98275525&20945555'22:;=172;<;::<:::/6575(6===<8<8<=9=@@@@AAA;A8=<=>7725783///77989<@=<====9;63-3--,2220202-2327;;6//
@ATNG8:05275:04251
GATGGTAGAGTATCATGTGTATCTCCAGAAGATCAGGAACTCTAGAAGAATTCAGATTTTTAACACGAGAGTAAACGTAAAAGAAGGTTTTACAAGACTCACGTTAACAATATTGCAGCAGTACGCACACAATCGAAGCGCAGTAAGGATGGCTAGTGTAACTAGCAAGAATACCACGAAAGCAAGAAAAAGAAGTACGCTATTAACTATTAACGTACCTGTCTCTTCCGAAACGAATGAGTACATAGATATACGTATAGCTAATCGATTCCGGATAGTCT
+
<AEC?BBCCBCCCCBBBBCDCCCCB@BBCABBBACA@C@BCCCCCC@CC>A=@DC99999*;@CCCCHGCC9990;B;;;;.9C=C2;;;7;CCACBBCCDC998;@AA?ABB?BCCCCCCCCCCBBBCBC?CCCC?CCCCA@@B?B@C@@?@CCCCCCD?AAAABB?BB?BBB>AACCC>A>=8<<<<=.;A;B>>>BBB<>9?9?A@@<>;>@BAB@BBBBBBA=A>ABA<B@@=@BEBBACCCBBBBABBBACCCAA>AA;AA>>><A=A:@@??>>>
@ATNG8:05281:04262
GATGGTAGCACACGAGATCTCATCGTACTCATTCGTTTCGGAAGAGACAGGTACGTTAATAGTTAATAGCGTACTTCTTTTTCTTGCTTTCGTGGTATTCTTGCTAGTTACACTAGCCATCCTTACTGCGCTTCGATTGTGTGCGTACTGCTGCAATATTGTTAACGTGAGTCTTGTAAAACCTTCTTTTTACGTTTACTCTCGTGTTAAAAATCTGAATTCTTCTAGAGTTCCTGATCTTCTGGGTGCGCTACAGTCTCTCTACCATCGATTCCGGATAGTCT
+
4=>>@C@@@CBB;;6<<BC;;;96ABBBBB@@?ACCD?CC@C?BBBDCCC?ABBAA8A<ABB>:=9===@AA933233783$3:27=@@8@BAA=AAC;?@>@@?DAB?B99:CABA?BCC@C>==>??>>?;??>?7;;>>@BAAAABAA;::=:==>=BD<A=BA@;;;;;;166<<</>;@<@BBBB/???AB:A@@<<<<;;<07777(8<<=@<A=BB=?;:;A:;5;:==@AAA=:;:<1///7<<>@@@@@@BBA=772---33;290608=>==99
@ATNG8:05291:04266
GATGGTAGCATCATGCATATCTCACCAGAAGATCAGGAACTCTAGAAGAATTCAGAATTTTTAACACGAGAGTAAACGTAAAAAGAAGGTTTTACAAGACTCACGTTAACAATATTGCAGCAGTACGCACACAATCGAAGCGCAGTAAGGATGGCTAGTGTAACTAGCAAGAATACCACGAAAGCAAGAAAAAGAAGTACGCTATTAACTATTAACGTACCTGTCTCTTCCGAAACGTATGAGTACGTTTGCGACGTGTCTCCTACCATCGATTCCGGATAGTCT
+
/;;;<A>C?>@=<555;@>;>;;;;156=6;><5947;39::555>7;;7:43333-3;==+:6:;::::;<;<=37744444$4:5:.555&5;;8=CCCCCB@@?@@BB?BCC@BBCCBBCCCCCCBBAEE@CB@@=@AACAB@A=A=AAA?ABBCCCBB?B@@@BB@CC?AAA?C@@@C58885=>@AB2AB@D9:8?BBBB<A;@>>>:=:=DFCC?BBCCCAA>A?BCD@BBBBBBBDCBBBBE788BB>?;AA?>>:==>;@>===@:<:=<;;;F>>=
@ATNG8:05256:04314
GATGGTAGGTGCGAGCATGAGTGTATCCAGAAGATCAGGAACTCTAGAAGAATTCAGATTTTTAACACGAGAGTAAACGTAAAAAGAAGGTTTTACAAGACTCACGTTAACAATATTGCAGCAGTACGCACACAATCGAAGCGCAGTAAGGATGGCTAGTGTAACTAGCAAGAATACCACGAAAGCAAGAAAAAGAAGTACGCTATTAACTATTAACGTACCTGTCTCTTCCGAAACGAATGAGTACTGCGTCTCACTCTCGCCTACCATCGATTCCGGATAGTCT
+
33:<055=588/////////<<>666>7;;>:==<:::05.4:44444.45.57;;44499:):9>>=B==A@B@A5==599:9(995:.555&5;;7<<@=<A@@?7:9A=6;:=7;:::?@BBBBBCCCBCL@DBBB?BBCCBBCC=B>A@@=@BBBBB>C?AAABBDACB=??A8<<999,:::29BCCD3>><=@>?<;755.56:;65-59><CCC?BB666;??A<?@B59::59A?@ABBBBBBBBBCCBB@@@@@;?@?5:9??;;7;7:6:<355>>
@ATNG8:05260:04316
GATGGTAGTATCTGCACACTCTGTCCAGAAGATCAGGAACTCTAGAAGAATTCAGATTTTTAACACGAGAGTAAACGTAAAAAGAAGGTTTTACAAGACTCACGTTACAATATTGCAGCAGTACGCACACAATCGAAGCGCAGTAAGGATGGCTAGTGTAACTAGCAAGAATACCACGAAAGCAAGAAAAAGAAGTACGCTATTAACTATTAACGTACCTGTCTCTTCCGAAACGAATGAGTACATAGATATACGTATAGCTACCTTCGATTCCGGATAGTCT
+
@@@@>@CCDBBBCCDCCCCCBBBBB@CDC@CDAABC@C>AAB;;9C@DC?B?@A;3799:)9:?>BBBBBBBBA8@@;;;;;*;?;?299:*9BA>CCABBB@@A=@BA?BDC@FCC:;=CCCCBBBCCBB@BBBB?BBBDCCBC@B@B;;6;@A:98BC@BAABBB>BA98935::<<<6<<<;??@AB2BB@CACDDCD??;?<@?@A8<7;BDAA>AAAAABB>A=ACF@C@@>ACCBBBBBBCA>>BB??>AABB@@@??<?;????;?<@<>>@@;;;
@ATNG8:05264:04324
GATGGTAGCGCATATCAGCGCAGCCCAGAATATCAGGAACTCTAGAAGAATTCAGATTTTTAACACGAGAGTAAACGTAAAAAGAGGTTTTACAAGACTCACGTTTAACAATATTGCAGCAGTACGCACACAATCGAAGCGCAGTAAGGATGGCTAGTGTAACTAGCAAGAATACCACGAAAGCAAGAAAAAAGAAGTACGCTATTAACTATTAACGTACCTGTCTCTTCCGAAACGAATGAGTACCTCTCAGACGCTCGTCCTACCATCGATTCCGGATAGTCT
+
--55(--54>@@;;;CAB@::9:990955.555<55.66;==>?>A8952438<:45555$57555;99995//)/7/////$///)///&/;<7<><;9995;;)47::5:5505<<<<55;AB@BACBCC?;;:@;999@CBBC>B=B;;6:C@@AB;<5;994:<74534::-848991373;?ABCBB(BA1738;;<;;;8=8;=><08186>==;@;::CCC:>;?<<3:==:0000;:<9>==<><;///8868878994;...79051529895559
@ATNG8:05278:04329
GATGGTAGATATATGCACGCTCTACCAGAAGATCAGGAACTCTAGAAGAATTCAGATTTTTAACACGAGAGTAAACGTAAAAAGAAGGTTTTACAAGACTCACGTTAACATTATTGCAGCAGTACGCACACAATCGAAGCGCAGTAAGGATGGCTAGTGTAACTAGCAAGAATACCACGAAAGCAAGAAAAAGAAGTACGCTATTAACTATTAACGTACCTGTCTCTTCCGAAACGAATGAGTACATAGATATACGTATAGCTACATCGATTCCGGATAGTCT
+
;;<=;=ACCCCDDBBBCCCCCBCCD?CCC@CCCCBC?C@CBBBBBB=AA?C?BBBBCBBB3B?CBAAABBBBBB;A=;;9:9);@=?5995&5;<:@B>CCDFBC?B?@@?@??>?CBCBBBDAAACCEEAB=ACCD?BBBA??>C?C@BBB@BCCCCCBC?BBAABB@BB=A@A5::BBD>B@>;99999(9A?C9:8B@@>>:><AA>><>:=A@AA>ABCBBCB>A>ACC?CBB?BBBBBBBCCBBBA@>>>A??@@@@AA@>>>@@@<A=A=???A===
@ATNG8:05280:04321
GATGGTAGATACTCGCTGATACACCCAGAAGATCAGGAACTCTAGAAGAATTCAGATTTTTAACACGAGAGTAAACGTAAAAAGAAGGTTTTACAAGACTCACGTTAACAATATTGCAGCAGTACGCACACAATCGAAGCGCAGTAAGGATGGCTAGTGTAACTAGCAAGAATACCACGAAAGCAAGAAAAAGAAGTACGCTATTAACTATTAACGTACCTGTCTCTTCCGTAACGAATGAGTACTATAGACTATCTGAGACTACCATCGATTCCGGATAGTCT
+
44<<9=DCCBCCC@@@DCCDCCCCC>CCEACCCBBB?C@DDCBBBC@AA>A?A??99999(:<ACCAAADBABD:@@;;;;;';>;>499909DGACCCCDCC;:;<@CC@BBB=@@DCDBBBCCCDBBBCB>@@AA=A:::BCDC9;8;;;6;BBCCCCC@CBBBBB?BB?BCC>@?DED:?>=8<>@@@2@B=B@??AAABB;@;>>>A3617AC@A>ACBBBFC>A>ABB?BBB?CBB???AABCBBBBBBCBBBAAABBBB>AAAA>>8=9=;==>A999
@ATNG8:05283:04318
GATGGTAGCTCTGCTCTGACTCTCGTACTCATTCGTTTCGGAAGAGACAGGTACGTTAATAGTTAATAGCGTACTTCTTTTTCTTGCATTTCGTGGTATTCTTGCTAGTTTACACTAGCCACCTTACTGCGCTTCGATTGTGTGCGTACTGCTGCAATATTGTTAACGTGATTCTTGTAAAACCTTCTTTTTACGATTTACTCTCGTGTTAAAAATCTGAATTCTTCTAGAGTTGCCTGATCTTCTGGTGTCTGATCTGTATCACTACCATCGATTCCGGA
+
/8//)///////7<555;;;555;<;555;44.4444)4<395;:555<<7<==9949.5///)/)/;7/55554.44444$44.4444;/43445877)/-(----///)//999::=0557:5::566;>>8==::055;9555=<<;;:::43-43328;7;7;:<;;;9>><===@G2>:>:>====)75---6(,,-//////:38888$444447;7<>7;;<;;;;4557;:34332835.44444494555<4449444:58//---0638+-
@ATNG8:05289:04336
GATGTAGCACACGAGATCTCATCGTACTCATTCGTTTCGGAAGAGACAGGTACGTTAATAGTTAATAGCGTACTTCTTTTTCTTAGCTTTCTGTGGTATTCTTGCTAGTTACACTAGCCATCCTTACTGCGCTTCGATTGTGTTCGTACTGCTGCAATATTGTTAACGTGAGTCTTGTAAAACCTTCTTTTTACGTTTAACTCTCGTGTTAAAAATCTTGAATTCTTCTACGAGTTCCTGATCTTCTGGGCTGCGCTGATATGCGCTACCATCGATTCCGGATAGTCT
+
;;??;>CCCB@;?=;?@CB;;9;:::<<=@B8BBCC>CCAC@;;9@9958<<<>><A00/9;,/+/>@>@??:<633333$39-37999/888::488849;8;=;>78/5222229:4<<A>E>;<;===>><??DB=?>>B=>=898BBBAB>>4<8:5:=8;6::>=<<@?=8;5567(66=3::AAA.;;>=D2:6:@<<<<<<<69;;;*:96/53(.(-6266-..33338)5259994779<4;///8666>==;;;:::<=188=BBB<A<A<@@@A;;;
@ATNG8:05252:04346
GATGGTAGTGATACAGATCAGACACCAGAAGATCAGGAACTCTAGAAGAATTCAGATTTTTAACACGAGAGTAAACGTAAAAAGAAGGTTTTACAAGACTCACGTTAACAATATTGCAGCAGTACGCTCACAATCGAAGCGCAGTAAGGATGGCTAGTGTAACTAGCAAGAATACCACGAAAGCAAGAAAAAGAAGTACGCTATTAACTATTAACGTACCTGTCTCTTCCGAAACGAATGAGTACCTCTCAGACGCTCGTCCTACCATCGATTCCGGATAGTCT
+
3<<<?ABBBCDCCCBB@965;<<CCA;;;>@@@9969=:>;;555<7::8;8???=@???1@=AABBCCBDBBB=?>@<:>:'==893==>4@BB@BBCBCDCDD@D@CC@CCC@CDAACCBCBCCDCCCBB?ACCC>AABCAAAB=C?B;;69?>>??CC@CCABBA<>>800/5:::<<6===633789(8@=ABBBB>B@@7;7;=AA:=:=@A@@<@A@??DB@C?BBD>D??<?AAAAAB?@@?BBCCBC?????@<>>>;@888@A>F;?;?BBA>==
@ATNG8:05253:04359
GATGGTAGCAGACGTGACAGAGCGCCAGAAGACTCAGGAACTCTAAGAAGAATTCAGATTTTTAGCACGAGAGTAAACGTAAAAAGAAAGGTTTTACAAGACTCACGTTACAATATTGCAGCAGTACGCACACAATCGAAGCGCAGTAAGGATGGCTAGTGTAACTAGCAAGAATACCACGAAAGCAAGAAAAAGAAGTACGCTATTAACTATTAACGTACCTGTCTCTTCCGAAACGAATGAGTACCTCTCAGACGCTCGTCCTACCATCGATTCCGGATAGTCT
+
///86::<>;<<4445455==<;;;16/;)/---5--(-(///44.486<=8=754486666'6:9///8779:<;3::43333$3::1:7;<;.;::6433888---(---(/684:988;=<<666=>?BBC@CCDH@ABCBBBBB=A=;;;7;CCCBA@@?CBBBBB?CC@C??<>>AAA8=9929@AAB3BF@C>>>ABBBA=A688A@<A=;;ADD@BC<<<BB@C@CCC<A::6:=<??=>;?@ABCCCAAAA@=<8;@<969///;;6<6;9BBA@@>>
@ATNG8:05259:04351
GATGGTAGAGTATCATGTGTATCTCCACGAAGAATCAGGAACTCTAGAAGAATTCAGATTTTTAACACGAGAGTAAACGTAAAAAGAAGGTTTTACAAGACTCACGTTAACAATATTGCAGCAGTACGCACACAATCGAAGCGCAGTAAGGATGGCTAGTGTAACTAGCAAGAATACCACGAAAGCAAGAAAAAGAAGTACGCTATTAACTATTAACGTACCTGTCTCTTCCGAAACGAATGAGTACGTGTGACGTACGTGAGCTACCATCGATCCGGATAGTCT
+
,,,,(,,58<>>666<;99555559.5554344.499:3>5?BCAAB@<AB=A?BCA;;;;;*;?CCFCIHBBBB@8?@;;;;;(;@<@;>??0?AB?DCCC@?@@@>@GCD@CBB?BCBBBCCBBCCCCCEBB?BCBB@BBAADCCC=@<@@@<@BBBCDDD?BBBACC?AA?ABC>AABAA8??=9<????/??;?ABBBCAAA5838=>>6;7;BCCB@ECBBBBB=@=;::.;;;5:ABABDCA:99<::994734<333;33,3------(-(---/884
@ATNG8:05267:04365
GATGGTAGCTCTGCTCTGACTCTCGTACTCATTCGTTTCGGAAGAGACAGGTACGTTAATAGTTAATAGCGTACTTCTTTTTCTTGCTTTCTTGGTATTCTTGCTAGTTACACTAGCCATCCTTACTGCGCTTCGATTGTGTGCGTACTGCTGCAATATTGTTAACGTGAGTCTTGTAAAACCTTCTTTTTACGTTTACTCTCGTGTTAAAAATCTGAATTCTTCTAGAGTTCCTGATCTTCTGGCGCGTATGTATGTCGCCTACCATCGATTCCGGATAGTCT
+
7==>:<<0//97/46;;;@@CCCBBBA@BBBB?BBCC=BC@D?CBCA@BEAAAA;;7;?@@@DAGGBBBE>@???;<AABA2AD?A?CC=AB=A>?>?:<<+000;;;6====8;;=>BBB=@?ABAA;;;@5;;881;<A;::BA@@BBA@???<@BB?BC<@<@:::ACB@@;@:999*9<B=:;:;;*;B@@B:>:99@DC@BB<?>==,=9949.4.487<?@ABBC@C@B??@A?;?9;4:?>::9A?@@C?@@@@<===9000:;;6><>>@????78
@ATNG8:05272:04374
GATGGTAGAGAGACTGTAGCGCACCCAGAAGATCAGGAACTCTAGAAGAATTCAGATTTTTAACACGAGAGTAAACGTAAAAAGAAGGTTTTACAAGACTCACGTTAACAATATTGCAGCAGTACGCACACAATCGAAGCGCAGTAAGGATGGCTAGTGTAACTAGCAAGAATACCACGAAAGCAAGAAAAAGAAGTACGCTATTAACTATTAACGTACCTGTCTCTTCCGAAACGAATGAGTACGATGAGATCTCGTGTGCTACCATCGATTCCGGATAGTCT
+
445<7;@B;;;>;;;=@====666A8@CC@CCCA@@<A<?@@495925::=:==;;;===+=9=><<<<=B<@A97349999(9949.555&5<<;<AAAACCCC@C@EF@@@@ADFCABCCCCCCBCBBBC@CABA?AAAAB?@@@C@C@@>@@@?BBBB?BBAAAA>AB=AA@>AA888.38;6?@AAA2@=9===?CCAAA=@5;;;>:>;??BCC?BCBBAAA?A>ABD:??B>AABBBB???@@@:///87975522222,299::95@;B<>>7=<87
@ATNG8:05272:04376
GATGGTAGTATAGAGCTCTACATAGTACTCATTCGTTTCGGAAGTGACAGGTACGTTAATAGTTAATAGCGTACTTCTTTTTCTTGCTTTCGTGGTATTCTTGCTAGTTACACTAGCCATCCTTACTGCGCTTCGATTGTGTGCGTACTGCTGCAATATTGTTAACGTGAGTCCTGTAAAACCTTCTTTTTACGTTTACTCTCGTGTAAAAATCTGAATTCTTCTAGAGTTCCTGATCTTCTGGATATGAGTGACTCGTGCTAATCGATTCCGGATAGTCT
+
;=;9;<BFDBAACCCCBBBCCCCBCCDDDD996:?@A<BD@D@CCCCBBB?ABCCC?B?@@@B>B>BBBBBB@A>;77878$7838?>?:?CBB?@>>9>=9???CCC?CCBBBAAA<?>>9>9>>>=>@8868?>>6:8>DA@@?@@BAAA@?@<@AA<::7:<>=>?@@@A<@?====2=;>;>@@@@/@866;1866///77-/////'/67:9:>3776;///76<6?9>;;;==5;;><@@BBA===AAA???A>>>C=?@;;;;>;>:==;;;;>
@ATNG8:05279:04380
ATGGTAGTTGCACATGAGTGTATCCAGAAGATCAGGAACTCTAGAAGAATTCAGATTTTTAACACGAGAGTAAACGTAAAAAGAAGGTTTTACAAGACTCACGTTAACAATATTGCAGCAGTACGCACACAATCGAAGCGCAGTAAGGATGGCTAGTGTAACTAGCAAGAATACCACGAAAGCAAGAAAAAGAAGTACGCTATTAACTATTAACGTACCTGTCTCTTCCGAAACGAATGAGTACTGCGTCTCACTCTCGCCTACCATCGATTCCGGATAGTCT
+
:;<58:9904<<<:;;?666;;994555454488:.405;::;>=8==1544;;44444$97@@6;9CA@99;,9955555$5<7<6;;;1;=>?CBBAB@@@@@D>BB@?@?@CBBBB@AACCBB;=;CD@CCCBACCDCBAAC;@<@;;6;CCBBBBD@AABB@A=??:?AA79:CCD<A@@@BCCCC1BB?===@BD==>6;5:9<=3:5:>ABB?B@@0000=@=@CD>AA@7:9:@A?>>?BB>B@@@@AAB:;6:;::254::;;9=9>:==<>;:5
@ATNG8:05280:04368
GATGGTAGAGAGAGCTCTCTCATCGTACTCATTCGTTTCGGAAGAGACAGGTACGTTAATAGTTAATAGCGTACTTCTTTTTCTTGCTTTCGTGGTATTCTTGCTAGTTACACTAGCCATCCTTACTGCGCTTCGATTGTGTGCGTACTGCTGCAATATTGTTAACGTGAGTCTTGTAAAACCTTCTTTTTACGTTTACTCTCGTGTTAAAAATCTGAATTCTTCTAGAGTTCCTGATCTTCTGGGCAGACTCTCACACGCTACATCGATTCCGGATAGTCT
+
C???=@CCCCCCCDB?@@EFCCCCCBCBBFA@?AEEG>BB=B@CDCCCCC?CCAAB@D?@?AC@C?A@CBBBC@@<?@@@@3@B;A?@@;@BBC?BBB>BB=779AAA??@@BBCBB?B@?<A=AAAA===>;AAAA7==><<<@@>>>AA>>>A=AAA<=>:=;;;>=>?@::4;>>??6?=A<A>CCC/AA<<<1::=9::==>><@DDD/C===A=C;>>=AAA>??A<A<A@>>>D7;:@@9@@@@>>>==A;;;///<;<<<@??<?<@<@@@@BBA
@ATNG8:05285:04346
GATGGTAGCGAGCGAGTGTGTATACCAGAAGATCAGGAACTCTAGAAGAATTCAGATTTTTAACACGAGAGTAAACGTAAAAAGAAGGTTTTACAAGACTCACGTTTAACAATATTGCAGCAGTACGCACACAATCGAAGCGCAGTAAGGATGGCTAGTGTAACTAGCAAGAATACCACGAAAGCAAGAAAAAGAAGTACGCTATTAACTATTAACGTACCTGTCTCTTCCGAAACGAATGAGTACGATGAGAGAGCTCTCTCACCATCGATTCCGGATAGTCT
+
::?@=BABDBCBCDBBBBBCDCIBC@DDD?AABB@@=@?B@@??=>:==<?=>@:55555$97@B@AA@BBBBC;AA@@AAA0@A=B>BBB7BCCACCCBAAA;;;)47;;:>>?;>><<ABBCCCDDDECBC?CA@@=@@BBBCDC@C@DAA@BCEEBAAC@DCCCBB?BA>BBB?AC???8?:959BFFD2CC@AAABEBBDC>A>A@=<1818=;;;8;DBCCBB@C>AAA<@996:?@BCAAAB:99BBBBBBB???A@>=:=6657:17175:=>A:::
@ATNG8:05288:04368
GATGGTAGCATCATGCATATCTCACCAGAAGATCAGGAACTCTAGAAGAATTCAGATTTTTAACACGAGAGTAAACGTAAAAAGAAGGTTTTACAAGACTCACGTTAACAATATTGCAGCAGTACGCACACAATCGAAGCGCAGTAAGGATGGCTAGTGTAACTAGCAAGAATACCACGAAAGCAAGAAAAAAGAAGTACGCTATTAACTATTAACGTACCTGTCTCTTCCGAAACGAATGAGTACCTCTCAGACGCTCGTCCTACTATCGATTCCGGATAGTCT
+
ABBC?CCCCCBBBBBBB;=<CCCCF?BCC@CCCC9::;<BBCCCCC?AA?C?ABBBBBBC+B8BBBBAACBCDC;>8;;;;<*;;592955&5<<=@BBCCCDDD?C@CC@BBB?BBDBBBCCCCCCCCBBC@CB@?<@@??ACAA?B?BBB?BBBCBBBB@BCDAAA?BF?999999@AA8?>=;:9:::9%9><=?=?@<===9==A>>>=D;??CBC?CC:::BB?B@BBF>AAA@BABBABB@ABADCDB???B@@@@;??DDBA@@AA=B<?;??AB@@?
@ATNG8:05259:04415
GATGGTAGTGATACAGATCAGACACCAGAAGATCAGGAACTCTAGAAGAATTCAGATTTTTAACACGAGAGTAAACGTAAAAAGAAGGTTTTACAAGACTCACGTTTAACAATATTGCAGCAGTACGCACACAATCGAAGCGCAGTAAGGATGGCTAGTGTACTAGCAAGAATACCACGAAAGCAAGAAAAAGAAGTACGCTATTAACTATTAACGTACCTGTCTCTTCCGAAACGAATGAGTACTGCGTCTCACTCTCGCCTACCATCGTATTCCTGATAGTCT
+
-88<<=<;59?::;95555599;<B6;??7;<<@@B@C@CCCAA<C??@=@@A@>97333$74?;<?BBBBBBC;?8:4999'9939.555&5<<8<=AAAA=?CD>D@BC?CCC@DC@@@@AACCBCBBBCGADBBB@BAAACDBC=A>@;<7;B@ACC::8BBC?A=?@=@A:6<<333(37718;ABC2@A?BBBBBAAAA7:88;=<1818=@@@<@@????C@C=BBB=ABB?BBBCCCBAA?9;:@>>;=<<===8;;=466////61647::::<<;<
@ATNG8:05260:04433
GATGGTAGTGATACAGATCAGACACCAGAAGATCAGGAACTCTAGAAGAATTCAGATTTTAACACGAGAGTAAACGTAAAAGAAGGTTTTACAAGACTCACGTTAACAATATTGCAGCAGTACGCACACAATCGAAGCGCAGTAAGGATGGCTAGTGTAACTAGCAAGAATACCACGAAAGCAAGAAAAAGAAGTACGCTATTAACTATTAACGTACCTGTCTCTTCCGAAACGAATGAGTACGATGAGAGAGCTCTCTCTACCATCGATTCCGGATAGTCT
+
=<CC?CDAAAGCBBCBC;;9BAA<<469C9@BCB;;6:;@<<;;;>:BBAC???=9999-317=@BBACC?>?599;;;;*4;.9.999&5::5<<<;=B@9;5:<::4:BA=AB@A@BBCCEBCBBCBB@CDEE>A@A@AA@@<A?A;<8:BBACCCC?@@?CBC?BB59986::<==6;871////0(/=6///79;A>@;>:<@??9;8<<?>?;?@@ABBC@C<=>C=AA@;@?A>??CAA:::??==>>779<:::;:>@@><>;8<6<6;::;99:
@ATNG8:05274:04410
GATGGTAGCACACGAGATCTCATCGTACTCATTCGTTTCGGAAGAGACAGGTACGTTAATAGTTAATAGCGTACTTCTTTTTCTTGCTTTCGTGGTATTCTTGCTAGTTACACTAGCCATCCTTACTGCGCTTCGATTGTGTGCGTACTGCTGCAATATTGTTAACGTGAGTCTTGTAAAACCTTCTTTTTACGTTTACTCTCGTGTTAAAAATCTGAATTCTTCTAGAGTTCCTGATCTTCTGGGTGCGCTACAGTCTCTCTACCATGATTCCGGATAGTCT
+
:BCC@CCCC>ABBCCCCCCCDCCCCCCCBB;;8;BBB>CFAF@CCCFEDD@DCCBB@B@CCCD@C?BCCCCCCBC?BBBBB3CA?A99959CCB?BBC@BB??>?A??;?ACCBBBB?BBC@B@>>=>@???;AAAA;@@@?668==<AAA676A<;;;=AB=A<===AAABBB8==>BC6B;>:;;;;;+:@;;;3;>>===@:;;=AAAA/A;;;C=C===:=CBB===<A<A@>>>@466781///;9688;///9::>AAA;??@BB;>:?<@@AAA@@
@ATNG8:05280:04429
GATGGTAGTATCTGCACACTCTGTCCAGAAGATCAGGAACTCTAGAAGAATTCAGATTTTTAACACGAGAGTAAACGTAAAAAGAAGGTTTTACAAGACTCACGTTTAACAATATTGCAGCAGTACGCACACAATCGAAGCGCAGTAAGGATGGCTAGTGTAACTAGCAAGAATACCACGAAAGCTAAGAAAAGTAAGTATCGCTATTAACTATTAACGTACCTGTCTCTTCCGAAACGAATGAGTACACATCGTCGTGTCGTATCGATTCCGGATAGCTCT
+
==>D@BBCDBBC@@?>AA<===>BB=@BA?BCCCCBAC<;;;;;9@?CB@C?>><9:999):;>=>??=?:;;<5<<;9444$4<7=;?@@0;;<<>?<@;>:444)47;;8=<<7::;=@>;??A995=>A@?BAAB8:8???;>?9;6;00+/;;;;:;:647377;5;<9?=848<<<=6=::859988+///35522222266254333;).).57772352255=6;5::;155739:558522288885559:;=?:::A@><:=9>9955////7
@ATNG8:05281:04407
GATGGTAGCGCATATCAGCGCAGCCCAGAAGATCAGGAACTCTAGAAGAATTCAGATTTTTAACACGAGAGTAAACGTAAAAAGAAGGTTTTACAAGACTCACGTTAACAATATTGCAGCAGTACGCACACAATCGAAGCGCAGTAAGGATGGCTAGTGTAACTAGCAAGAATACCACGAAAGCAAGAAAAAGAAGTACGCTATTAACTATTAACGTACCTGTCTCTTCCGAAACGAATGAGTACTATGTAGAGCTCTATACTACATCGATTCCGGATAGTCT
+
<=AA>A959<CBBBBDCBBBBBCCC>CDE@ABAB?>:?;@ABBBBC?BB?C@CCCBCCCC5C@DCCCCCCCCCC9??99999*:C>C4;;;.:CCAGCBBCCB@?<@?BB?BCC?BBCCCBBACCBCCCCCEABCCC?BBCBBB??>A@CCC@CCBCCCCC?BAACCC@AA?AAA?ABCBB8BAA=@BBBB1BC>C?@?ABBCC<A<AAAA3506ABBC?CCCBBCC?B?BDD>CBC?CBBCBBA???BBBBAACAAB@>>?????=A@@@;?9>9>A?C888
@ATNG8:05286:04393
GATGGTAGCTCTGCTCTGACTCTCGTACTCATTCGTTTCGGAAGAGACAGGTACGTTAATAGTTAATAGCGTACTTCTTTTTCTTGCTTTCGTGGTATTCTTGCTAGTTACACTAGCCATCCTTACTGCGCTTCGATTGTGTGCGTACTGCTGCAATATTGTTAACGTGAGTCTTGTAAAACCTTCTTTTTACGTTTACTCTCGTGTTAAAAATCTGAATTCTTCTAGAGTTCCTGATCTTCTGGGCAGACTCTCACACGCCTACCATCGATTCCGGATAGTCT
+
//9948<??966=BBABBDFBBCBCCBBEBBB>A@@@9@C>B@BDDECCC?BBCCD@D@CCCC?CACCCCCA@@B?BCCCD5<;:;AAB=DBCB?BBB?@B=@ABBCDABBDGCBBB@CCC@C@CCBBCBBB?BBBB@CCCDBA@@CBBBAACCC?AAA@DD@C?BBBBBCCCC@CDEGG;B>A9;;:::*;CCCF?CBBAA@@@@@;??@@0@AABA>B?BC@BA@CBBC@C?BBCBBB:::CC>BBDBBBBBB@A@ADE?BBB?BBBBCC@B?B?BDBBA@?
@ATNG8:05286:04413
GATGGTAGTCTCAGATAGTCTATAGTACTCATTCGTTTCGGAAGAGACAGGTACGTTAATAGTTAATAGCGTACTTCTTTTTCTTGCTTTCGTGGTATTCTTGCTAGTTACACTAGCCATCCTTACTGCGCTTCGATTGTGTGCGTACTGCTGCAATATTGTTAACGTGAGTCTTGTAAAAACCTTCTTTTTACGTTTACTCTCGTGTTAAAAATCTGAATTCTTCTAGAGTTCCTGATCCTGGGTCTCTCTCTCACGCACTACCATCGATTCCGGATAGTCT
+
/6;;48<AAA;66=::<<///9<:BCB<6554.4:<<6=>9B@BB9;595.5<<<D;C;BA<?4;4;>://///7)//;:;)//+5<;;25555.59949<5:;<<>?8<A??@B@@<@AA>A<@@BBCA;<7;@?>>A@@B@@?999??00/;;600/47738183////<:;2955555$5596::<<<)//999)5/7//////727777'444496:5:<6//////;6:4:==::5:9919;??<A?AB@7878889:;7477AB@@B@C@B977B77
@ATNG8:05249:04477
GATTAGTGTGTCTCTGAGAGTAGTACTCATTCGTTTCGGAAGAGACAGGTACGTTAATAGTTAATAGCGTACTTCTTTTTCTTGCTTTCGTGGTATTCTTGCTAGTTACACTAGCCATCCTTACTGCGCTTCGATTGTGTGCGTACTGCTGCAATATTGTTAACGTGAGTCTTGTAAAACCTTCTTTTACGTTTACTCTCGTGTTAAAAATCTGAATTCTTCTAGAGTTCCTGATCTTCTGGGTGTATCAGCGAGTATCTACCATCGATTCCGGATAGTCT
+
<<B@CCBCCECBBBCCCC9;9ICCBDCDBB?ABCA;@@=@=@BBBCBCACCBBC@B@CCCC@D@CCCCBBBBD>;;;::*9B>BBBB>BCCFACCH@FC@BBBBBB@CCCBCBDC?BBB>B>BFBBBA@@<@@BB>BBC@@@ABCBBBCCBBB?BBB?CC?B?BABBBFCCB=A;;;;.;>C@<;;<.:BA@A>ACCCCCCBAB5;;;;*;AAAA@CADDABBBBACC?B?CC?@@EACABB>BBBBBBABCCCBCCCCDDC@BBBBBB@B@JBCBBCCBB
@ATNG8:05256:04450
GATGGTAGCGCACACATAGATACAGTACTCATTCGTTTCGGTAAGAGACAGGTACGGTTAATAGTTAATAGTCGTACTTCTTTTCTTGTCTTTCTGTGGTATTCTTGCTAGTTACACTAGCCATCCTTACTGCGCTTCGATTGTGTGCGTACTGCTGTAATATTGTTAACGTGAGTCTTGTAAAACCTTCTTTTTACGTTTACTCTCGTGTTAAAAATCTGAATTCTTCTAGAGTTCCTGATCTTCTGGCTCTCGTAGACAGATACTACCATCGATTCCGGATAGTCT
+
3334.4<ABAB=<=<;;;@>A96666955<59.4//7.//)//)///9900)/9//)/4:477092549B9554555505<@@2??6665>A9@:99A>BCB@DD@:98AAC@CIGCFDCC@BBB@D@DECCCCCG>@@CF?BB@A@BBCCHEDCBBCC@BBA@::7:=ABBBBCCCC=@:;:;.;>@=;;;;;*;CCCD=CCDBBCCBCD7;;;;*<@AAB@B?CIBCCCCCBB@B@BBBCCD@CCB@BBBBCABBCCCDDCCCCCCD?BAABEG@B?B@CCCDBBB
@ATNG8:05268:04460
GATGTAGCACGACACGACGATGTGTACTCATTCGTTTCGGAAGAGACATGTACGTTAATAGTTAATAGCGTACTTCTTTTTCTTGCTTTCGTGGTATTCTTGCTAGTTACACTAGCCATCCTTCTGCGCTTCGATTGTGTGCGTACTGCTGCAATATTGTTAACGTGAGTCTTGTAAAACCTTCTTTTTACGTTTACTCTCGTGTTAAAAATCTGAATTCTTCTAGAGTTCCTGATCTTCTGGCTCTCGTAGACAGATACTACCATCGATTCCGGATAGTCT
+
=B@BACCCCBBBCCCCCB@BBDCCCBCCCBB?BCCC>CE?A>ACCCDDD@@@CCC?C?AAAB?C?CCBBAAACB?BB@@@1BC@CCDD>DD??>@BC?BA9:9CCBC@CDCCCCCB?BBB=B=@@BABCB@BECC?BCCCCCCCBAACCBBBB@CCB?CB@BBCCBBBBDDD;@99:9.:>B9:;:::*:CBCC>BBCCCCCCCD@BBBB5BCCCDADABB>BCCCCBB?B?AAACCC?AAB?BBAAABBBCCCBBBCCCCBA>ABBBBD@D>B?BDBC9:9
@ATNG8:05268:04473
GATTAGATACTCGCTGATACACCCAGAAGATCAGGAACTCTAGAAGAATTCAGATTTTTAACACGAGAGTAAACGTAAAAAGAAGGTTTTACAAGACTCACGTTAACAATATTGCAGCAGTACGCACACAATCGAAGCGCAGTAAGGATGGCTAGTGTAACTAGCAAGAATACCACGAAAGCAAGAAAAAGAAGTACGCTATTAACTATTAACGTACCTGTCTCTTCCGAAACGAATGAGTACTACTCTCAGAGACACACTACCATCGATTCCGGATAGTCT
+
BCB>@@CCCCCCBBCCBCCCCCC>BCD?B@AA;;7<?BAADCCC@CC?B<>>?78788)9<ABBBCBBBAB?8<<;;;;;$9:7<.555&5<>:EC?BCCCBB?B?BB?ACC?CBB?AACCBBBCCCCBC@BBBB?A???AABB?B@C@A?@DCCCCBC?CCCBBB@AA>ABB>?@?:;333338<<=@2=A<A=>=>@@BB:=:>===:>:>?BBB?BB@A?BB?C?BCD>AAA@CCCBBBBB>ACCCCCC>?>>>B>>;;;:=;;;;;5;9>:=>AA:99
@ATNG8:05269:04448
GATGGTAGCACGGTCACTCACCAGAAGATCAGGAACTCTAGAAGAATTCAGATTTTTAACACGAGAGTAAACGTAAAAAGAAGGTTTTACAAGAACTCACGTTAACAATATTGCAGCAGTACGCACACAATCGAAGCGCAGTAAGGATGGCTAGTGTAACTAGCAAGAATACCACGAAAGCAAAGAAAAAGAAGTAACGACTATTAACTATTAACGTACCTGTCTCTTCCGAAACGAATGAGTAACGATGAGAGAGCTCTCTCTACCATCGATTCCGGATAGTCT
+
:<BA?CBBA<6646>===@==:?@C9B<<@;?:>:B=BBCBB?A?=@7<<@A@:::(94;;;;=:?00/;5;:<@DGG1@A@B@DGE;BAA?;;5:88:3::.304;7:;;733399;;774::::8=<;?@::27989=>?>8=8=?>8??>?00/=:===@CC@DH<<;@=AA@<<6;777*7>?AB3?@<=0.)----///(3.3<994838////5967885537379>3:BB??<<<//)////68=888=B=88==77;C055>>>A<><B>@?>>>??
@ATNG8:05273:04463
GATGGTAGTCTCAGATAGTCTATAGTACTCATTCGTTTCGGAAGAGACAGGTACGTTAATAGTTAATAGCGTACTTCTTTTTCTTGCTTTCGTGGTATTCTTGCTAGTTACACTAGCCATCCTTACTGCGCTTCGATTGTGTGCGTACTGCTGCAATATTGTTAACGTGAGTCTTGTAAAACCTTCTTTTTTTTACGTTTACTCTCGTGTTAAAAATCTGAATTCTTCTAGAGTTCCTGATCTTCTGGGTGTATCAGCGAGTATCTACCATCGATTCCGGATAGTCT
+
5:A<8>??@@BBBCBBBDCBCCCGLCCCBC;;6;@A@0;;5929;<<ACCADCC@@=@?BBDC@D@DBBBBCBBB>;;;;;):B;@ACC=CCBB>BA@<@A8;;BBAB@BCCBBB@@<@@A5;6;@@AA@;;:;CCE?BBDDBCBBBBBBCAA@C=@??;@@<@>A@@@CBB;;7:B@EE4@2:4999999:9"9<55909@?@B=?=AA?BEDD1CABCB?B?CE@BBABCCC@C@CCBC@?;=8::6;@@AEBBBCDCBCA@@BAB?BAAACC@C?C?CGDCB::
@ATNG8:05282:04456
GATGGTAGCGCATATCAGCGCAGCCCAGAAGATCAGGAACTCTAGAAGAATTCAGATTTTTAACACGAGAGTAAACGTAAAAAGAAGGTTTTTACAAGACTCACGTTAACAATATTGCAGCAGTACGCACACAATCGAAGCGCAGTAAGGATGGCTAGTGTAACTAGCAAGAATACCACGAAAGCAAGAAAAAGAAGTACGCTATTAACTATTAACGTACCTGTCTCTTCCGAAACGAATGAGTACTGCGTCTCACTCTCGCCTACCATCGATTCCGGATAGTCT
+
4<CC@C:9;BCBBBBDBBBBBBBBB>CDF?CCCE;;7;=A@@BBBB@CE@E@BBCBAAAA2A?EBCCCABBBBA9@A;;;;;*;C@B5;;;;':BA@CCCCECHBA<A???<?BB@BCBCBAABAABBBBCCEADDAA=BCECCCCC?B>B:;9;CBCCBBC?CCCCCC>8939@?29:@>>8?::3:==??1?D@BABABBBBD?D=AABA6827>B@A?BBAAA@@<@=@BC=BCC@???CCDBAABBDCCCBA@@CCCD@CCC@A?@ACC@D?B?CDDCAA?
@ATNG8:05287:04477
GATGGTAGTGATACAGATCAGACACCAGAAGATCAGGAACTCTAGAAGAATTCAGATTTTTAACACGAGAGTAAACGTAAAAAGAAGGTTTTACAAGACTCACGTTAACAATATTGCAGCAGTACGCACACAATCGAAGCGCAGTAAGGATGGCTAGTGTAACTAGCAAGAATACCACGAAAGCAAGAAAAAGAAGTACGCTATTAACTATTAACGTACCTGTCTCTTCCGAAACGAATGAGTACGAGAGTCAGAGCAGAGCTACCATCTATTCCGGATAGTCT
+
;;@=>>AAACDCCCCCBBBBDDDEE?CCD?BBBD@?=AACEDCCAC?BC>B?BBB@AAAB1A7CBBBBCCCBBC8@@;;;;;';@<<4955&5<=:@CCGDCC;99;@BBACEE?BBCCCBBBCCBBCBBBC=CCCC>@ABAAA@@<B@CBB?BCCCCBBC?CCCCBB@@@<@BC<??BBA;???<?KFDC/CC?C@@ACAA??:>7=@AA7:6:?ABB?BCBBBBB@D@BBB=BBB?BBBBBCCCBB@@?ABACBCBAAB?A>>:>577??:>:>:=>>A999
@ATNG8:05294:04445
GATGGTAGTACATGATAGACGACACCAGAAGATCAGGAACTCTAGAAGAATTCAGATTTTTAACACGAGAGTAAACGCAAAAGAAGGTTTACAAGACTCACGTTAACAATATTGCAGCAGTACGCACACAATCGAAGCGCAGTAAGGATGGCTAGTGTAACTAGCAAGAATACCACGAAAGCAAGAAAAAGAAGTACGCTATTAACTATTAACGTACCTGTCTCTTCCGAAACGAATGAGTACGATGAGAGAGCTCTCTCTACCATCGATTCCGGATAGTCT
+
898:055<:55=:;::;:<<:9:59.559.5<<55616.5;;:<<<8;:.4233955999'5;<@C@CBB=CCC=AABBBB3AA5;4;9,9<<8<0009==BC:C:>?ABBBADDCCCBCCBBBCAABDD@DDBB@BBAA@A@@:A=@AB<@CCBCCDC@BBBCCG@997:BB=BACFD>C9999DDDD2CC?CBAABBAAA7718@@@1818@B;;:;CBABCB?A@@@@;@@@<@ABACBBCDB???@@A??>@@A???@A?BBB@??<A<@<===?===
@ATNG8:04660:05133
GATGGTAGTGTCAGTGCGCGTCGTCCAGAAGATCAGGAACTCTAGAAGAATTCAGATTTTTAACATCGAGAGTAAACGTAAAAAGAAGGTTTTACAAGACTCACGTTAACAAATATTGCAGCAGTACGCACACAATCGAAGCGCAGTAAGGATGGCTAGTGTAACTAGCAAGAATACCACGAAAGCAAGAAAAAGAAGTACGCTATTAACTATTAACGTACCTGTCTCTTCCGAAACGAATGAGTACTATAGACTATCTGAGACTACCATCGATTCCGGATAGTCT
+
55=>9>CC@@ACBBBBBBBCBBBDH?BAB?BB;;;C=A<@BB@@?A<@@?B>AA@@@@@@0@>A???C@@>@999/9<88888'33-3-333&3:9198888=;37547===68=>?BCBBCCCCCCBHCCBBC@CCAA>AB@A?@@B>B@CCB?BCDDCCCC?BBABBB?@A<AA@:>@999+:>>9==<=?.?A?C:99DCB=>:><@>BB7;5;=A:;7:@BBBBAACACCC>BBB?BAAABBBBCCCCBBBBBBBB??@CCBB?BA@@CC>B>A?BBBA887
@ATNG8:04662:05136
GATACACGAGATCTCATCGTCTCATTCTTTTCGGAAGAGACATGTACGTTTAATAGTTAATAGCGTAACTTCTTTTTCTTTGCTTTCGTGGTATTCTTGCTAGTTACACTAGCCATCCTTACTGCGCTTCGATTGTGTGCGTACTGCTGCAATATTGTTAACGTGAGTCTTGTAAAACCTTCTTTTTACGTTTACTCTCGTGTTAAAAATCTGAATTCTTCTAGAGTTCCTGATCTTCTGGATATGAGTGACTCGTGCTACCATCGATTCCGGATAGTCT
+
9;=><<<@?@@?@@=@95985@<?B=<<;;.4?=@8@@55444499;:<<4<49;6615:@??:>99.4=8<=@@@+565)5559099994;65.5<.5555:<6;@@CB@@@:>>>;@;ABBBBCCC>BBBB=B;;:@@A@@>>>??>>>;???:BB:B7?;A@??@@@;@9999*549.55999(><>>>4;995;95555.5555$54499.5.5<74/////:696;;<<<<9<@C@CCCCCAA@@@@@BBBBABAA6;;A@BB?B?G@C@@BB@@
@ATNG8:04663:05150
GATGGTAGTGATACAGATCAGACACCAGAAGATCAGGAACTCTAGAAGAATTCAGATTTTTAACACGAGAGTAAACGTAAAAAGAAGGTTTTACAAGACTCACGTTAACAATATTGCAGCAGTACGCACACAATCGAAGCGCAGTAAGGATGGCTAGTGTAACTAGCAAGAATACCACGAAAGCAAGAAAAAAGAAGTACGCTATTAACTATTAAACGTACCTGTCTCTTCCGAAACGAATGAGTACTGCGTCTCACTCTCGCATCGATTCCGGATAGTCT
+
7:AC<B><BBBBBGCABBC>>====<@>C9@999@@5;466?CCBA=;;5;5:=::CACA+=8BAAAABBBA?:2::AABBB5=C?C:BBB9CBC@CCEGCCA;;=;@DE@@@@AC@AABBCCBCCICCC;;6;@@@<AAA@A@AA;@;@AB?CCCCBBBC@CCCBBC>AA>:::6::@AB===<;999998$7949>=B==BBB<<;3329/9707>@@@?BA?BA@@?B>BBC=A:878BCDAAAD999B;;;BBBC@?@CC???BB<?<?>BAAACDC
@ATNG8:04667:05127
ATGGTAGGCGACATACATACGCGCCAGCAAGAATCAGGAAACTCTAGAAGAATTACAGATTTTTTAACACGAGAGTAAACGTAAAAAGAAGGTTTTACAAGACTCACGTTAACAATATTGCAGCAGTACGCACACAATCGAAGCGCAGTAAGGATGGCTAGTGTAACTAGCAAGAATACCACGAAAGCAAGAAAAAGAAGTACGCTATTAACTATTAACGTACCTGTCTCTTCCGAAACGAATGAGTACCTCTCAGACGCTCGTCCTACCATCGATTCCGGATAGTCT
+
///)//0)/>88::::;=A<9079)----(--(-9::)55)5;<:<<:67727)////9;=;==%405<;;;=====B>B==BBAA0@?;??BAC9CDD?BCCBBBCBB?B@BB?BCC?AAACCCCCABBCCBCBC@CCCC?CCBCBBA@<A@CBB@BCCDCCCC@CCCCCB@BB=AA@488898*:??;===??.=A?A?@?BBCAA;?<?A>C7;7;?BBB=@@BBBBB@C@CEC>C@?=@DCCCCC?AAABBBBBBBAAACC>ACC>>9;;?A:>;>=AAA@<==
@ATNG8:04671:05120
GATGGTAGGCGTGTGAGAGTCTGCCCAGAAGATCAGGAACTCTAGAAGAATTCAGATTTTTAACACGAGAGTAAACGTAAAAAGAAGGTTTTAACAAGACTCACGTTAACAATATTGCAGCAGTACGCACACAATCGAAGCGCAGTAAAGGATGGCTAGTGTAACTAGCAAGAATACCACGAAAGCAAGAAAAAGAAGTACGACTATTAACTATTAACGTACCTGTCTCTTCCGAAACGAATGAGTAACGATGAGAGAGCTCTCTCTACCATCGATTCCGGATAGTCT
+
:;C?;??C?BA;;6=@AAB;94444)4<<<>@>>;:5;5;;BA@AD@CC;;7;C??@AAA0A?BBBAAABBBCC>???@@@@0;;780888*.).:)--88//377171783:=@9>:>????AAA>===>=?:>===:=>><<<888)89=>A?BA::9AAA?BAA@:929918?>8;=@A>3=8847@A?A37919?@@@A@<=@;?:====8:7<////39//577899499>358868866//(////8=:;88=B=88AA??AA566>=>@<@=C?BBCA===
@ATNG8:04685:05160
GATGGTAGCACAGAGATCTCATCGTACTCATTCGTTTCGGAATGAGACAGGTACGTTAATAGTTAATAGCGTACTTCTTTTTTCTTGCTTTTCGTGTTTATTCTTGCTAGTTACACTAGCCATCCTTACTGCGCTTCGATTGTGTGCGTACTGCTGCAATATTGTTAACGTGAGTCTTGTAAAACCTTCTTTTTACGTTTACTCTCGTGTTTAAAAATCTTGAATTCTTCTAGAGTTCCTGATCTTCTGGCGCGTATGTATGTCGCCTACCATCGATTCCGGATAGTCT
+
3;;<@ECABCB;;6<<@@@B=;;?@;??BAA>@000+/;5;)//99<<CB@CCBAA7:29B==;C:<ABCBB;;96333333#33283377&7;:444(4949=6:00/9<6868799;;78==8C8CCA774:83;=>@9675@@=?;;;>>>:::<08557551599:A@;;A>=787778+7(/)//656'66337.665//.55577,7887(768.8=5:5>>;=>=>>>?8<699;9//--994-//89=;<?B;:;>==7:77+////==9=5:5966///7
@ATNG8:04696:05137
GATGGTAGTAGTACACTAGTCATACCAGAAGATCAGGAACTCTAGAAGAATTCAGATTTTTAACATCGAGAGTAAACGTAAAAAAGAAGGTTTTACAAGACTCACGTTAACAATATTGCAGCAGTACGCACACAATCGAAGCGCAGTAAGGATGGCTAGTGTAACTAGCAAGAATACCACGAAAGCAAGAAAAAGAAGTACGCTATTAACTATTAACGTACCTGTCTCTTCCGAAACGAATGAGTTCTGTATCTATGTGTGCGCTACCATCGATTCCGGATAGTCT
+
//67189AACBBCB====@<=@5545:4405?;;;@4;499@99;;8<?:??:;;A@@?@,>=A<;5::::9444(44444444#4938.444&4::7<A=B@BA??;>>AA?BBB?BBBCGBCCCCCBBABBD@DBBB?BBBBBABB=B=B??=?BBCCCCC?AA?ACC@BB>AAA:==999+9>>?@AABA2@B?BAABCCBBB8;7;>?>5;7;ABAA?AAAAABC@@>@@@8@00-0@@@E?BBDDDDACBBBCBBB>>>BBB@CC@@@C?B@B@AA?A987
@ATNG8:04654:05173
GATGGTAGCGAGCGAGTGTGTATACCAGAAGATCAGGAACTCTAGAAGAATTCAGATTTTTAACACGAGAGTAAACGTAAAAAGAAGGTTTTACAAGACTCACGTTAACAATATTGCAGCAGTACGCACACAATCGAAGCGCAGTAAGGATGGCTAGTGTAACTAGCAAGAATACCACGAAAGCAAGAAAAAGAAGTACGCTATTAACTATTAACGTACCTGTCTCTTCCGAAACGAATGAGTACTATGTAGAGCTCTATACTACCATCGATTCCGGATAGTCT
+
////)//77B@@>@A@>::==9595.5;;7<;97//)/)/7;//4;7:85>=8:6==ABB1B?BCBCCCCCDDD=B@;;;;;*;C>C<@@@7A@B?;:;ACCEBB@BACD@CCD?CCCCBBCAABBCCBBBD@DBCC@C@@@@BAA=A=BAA?ABADGECB?BBBBBD@BB?ABA9>====5?@@=ACCEC3CC@???BCCB?>;>=@@CC>A=@BB@@<@B@@@BB@J@CCB<B;;8;CCBBBBBBBCCCCCCB===@@@BBBB>BB>?@@;@;A=AA>B::9
@ATNG8:04677:05184
GATGGTAGCGGCATATCAGCGCAGCCCAGAAGATCAGGAACTCTAGAAGAATTCAGATTTTTTAACACGAGAGTAAACGTAAAAAGAAGTTTTTACAAGACTCACGTTAACAATATTGCAGCAGTACGCACACAATCGAAGCGCAGTAAGGATGGCTAGTGTAACTAGCAAGAATACCACGAAAGCAAGAAAAAGAAGTACGCTATTAACTATTAACGTACCTGTCTCTTCCTAAACGAATGAGTACGATGAGAGAGCTCTCTCTACCATCGATTCCGGATAGTCT
+
99;<;<@A@@>BBA@@BABB@A@BBC=@AA?BBC;<;@C?BBB@AACACC?B=@@A;;;;;;%;<B@ABBCCCBDE>B@BBFED3BC?CCEDI2CCD@CDBBBCBBB>@<?B=@@@@BBEDDCCCBCCCCBBBA>@B996;AB@BC@@=A?D<<9;BA@BCCCADGCBBB=@@?ABC=??BDC>A??9<=<<<.=A>ABBBBCCAA<?<?ACC>A>@@CBB>BA@@BBB@C=@@@;ABB@@@ACBBCBC::9B???@@:9:??@A@@,000/>>:9493<<>>878
@ATNG8:04692:05175
GTGGTAGTATCTGCACACTCTGTCCAGAAGATCAGGAACTCTAGAAGAATTCAGATTTTTAACACGAGAGTAAACGTAAAAAGAAGGTTTTACAAGACTCACGTTAACAATATTGCAGCAGTACGCACACAATCGAAGCGCAGTAAGGATGGCTAGTGTAACTAGCAAGAATACCACAGAAAGCAAGAAAAGAAGTAACGCTATTAACTATTAACGTACCTGTCTCTTTCCGAAACGAATGAGTACTGTATCTATGTGTGCGCTTACCATCGATTCCGGATAGTCT
+
---067:;>==<<<@=;555<::<>B@@8<;;;BB>@;?@B>>;@800)/278<>>>>>+>455;:934434;188:9999$44.47<=>2;;;15655;:///)/)/9399;8=;;;>>696;;><<@@A;;:;A<=9::8:::.5.544.5==;=<5505;;;;<7;;56--(-----9(---06778.6:4://*/66933.36<33227388=4/)////////(459992:::79::::888:::888===??=3////(//(/6555527/5/5658///
@ATNG8:04692:05208
GATGGTAGATACTCGCTGAATACACCCAGAAGATCAGGAACTCTAGAAGAATTCAGATTTTTAACACGAGAGTAAACGTAAAAGAAGGTTTACAAGACTCACGTTAACAATATTGCAGCAGTACGCACACAATCGAAGCGCAGTATGGATGGCTAGTGTAACTAGCAAGAATACCACGAAAGCAAGAAAAAGAAGTACGCTATTAACTATTTAACGTACCTGTCTCTTCCGAAACGAATGAGTACTATAGACTATCTGAGACTACATCGATTCCAGGATAGTCT
+
338;055C@=44445////)/77///)5<<155;97727)////8:<:>=8>9:://-888'705--//889333(384444&4:39.55)///)////::<=>:<7//)/<<*//<8@@@@BBBBA@@BB@CA;;5::<794444:6:33-37779:;;6:88733,33,39:2555593988355555'58.55569::::6:266225(54;;;:9:<<:::::482337*333,39>>?778BBBB===@=@>>>>?BA777<99//)/(//1668;555
@ATNG8:04656:05245
GATGGTATCATCATGCATATCTCACCAGAAGATCAGGAACTCTAGAAGAATTCAGATTTTTAACACGAGAGTAAACGTAAAAAGAAGGTTTTACAAGACTCACGTTAACAATATTGCAGCAGTACGCACACAATCGAAGCGCAGTAAGGATGGCTAGTGTAACTAGCAAGAATACCACGAAAGCAAGAAAAAAGAAGTACGCTATTAACTATTAACGTACCTGTCTCTTCCGAAACGAATGAGTACTGCGTCTCACTCTCGCCTACCATCGATTCCGGATAGTCT
+
=CBB=@@;?@@BAAABBAAACBBBB?B=C?BABA>=8>5::<>BBB?BD<>=>?BABBBB5B@CCCDCECCCCC=A@:::;:.:C@E@CDE;DBB?BBBBBEC:::;?AB>BBC?CBCCCCAACCBDBBBBC@CCCC@CBBBBBCD?CBCAA?ACCFDCCD@BBBBCC@CC@BBB>AABBA=A==8999999%9=;=979BCBBB?A??AAA597:ACCB;;;BCCCC@C@BBA<A;;7;@@CCCCCCBBBBBCBBCCBBCB@CBD@B:;;CC?B?B@BABBAAA
@ATNG8:04656:05262
ATGTAGACGAGCGTCTGAGAGGTACTCATTCGTTTCGGAAGAGACAGGTACGTTAATAGTTAATAGCGTACTTCTTTTTCTTGCTTTCGTGGTATTCTTGCTAGTTACACTAGCCATCCTTACTGCGCTTCGATTGTGTGCGTACTGCTGCAATATTGTTAACGTGAGTCTTGTAAAACCTTCTTTTTACGTTTACTCTCGTGTTAAAAATCTGAATTCTTCTAGAGTTCCTGATCTTCTGGCGCGTATGTATGTCGCCTACCATCGATTCCGGATAGTCT
+
-------/4443444433333-4444:::5::::3:>9><BBDBCCD@CCBCC=A?ACCCBC@CCCCCDCCC@BB@@@0@=8?;;;0;@CB6;6B=BD>@@@BAB?BCCBBCCC@CDB@CADBBBBBBB8:;CC@CCCCCCBBCBBBCCCCC@CBB@BC@C?CCDCBCCDC@CAAAA7@?B>BBCCC5CBBBD;;;CCCCCBBB@CCCC3B@@AB?B?CB?BBBCDCC?C@BBBCBB>AACADBBBBBCCCCCCBBBD?CCC@B???BB>B>A?BBBBB@@
@ATNG8:04658:05255
GATGGTAGCTCTGCTCTGACTCTCGTACTCATTCTGTTTTCGTAAGAGACAGGTACGTTTAATAGTTAATAGCGTAACTTCTTTTTCTTGCTTTCGTGGTATTCTTGCTAGTTACACTAGCCATCCTTACTGCGCTTCGATTGTGTGCGTACTGCTGCAATATTGTTAACGTGAGTCTTGTAAAACCTTCTTTTTACGTTTACTCTCGTGTTAAAAATCTGAATTCTTCTAGAGTTCCTGATCTTCTGGATACACTCATGTGCACCTACCATCGATTCCGGATAGTCT
+
////)////4449::4444::566<?>=?B//)//-555)55--(/::;;;;9=<=798(7279;;=B?A@?A::8-7<877773$3718===6=8;;16694;=7;;BBBDABBCDCCBB@BDC@C@CCCCBBBC@BBBB@DCCCBBBBFBBBBBBBD@DCC?BB?B?BBDBBBBEC?A;:;:.;;A;@ABBA,@B;;;/<@A@ACCAAAAEDEF5DAABC@C@CF@CBBBCBB=@<@@@ABA=@AC@CCDCCBBBCCCCCCAA=@::6;AA??@;@<@?AACB???
@ATNG8:04674:05232
GATGGTAGAGTACAGTGTAGTAGACCAGAAGATCAGGAACTCTAGAAGAATTCAGATTTTTAACACGAGAGTAAACGTAAAAAGAAGGTTTTACAAGACTCACGTTAACAATATTGCAGCAGTACGCACACAATCGAAGCGCAGTAAGGATGGCTAGTGTAACTAGCAAGAATACCACGAAAGCAAGAAAAAGAAGTACGCTATTAACTATTAACGTACCTGTCTCTTCCGAAACGAATGAGTACTATAGACTATCTGAGCTACCATCGATTCCGGATAGTCT
+
45<<9>ECCCABBCCBCCCBBABB@8;;A?BEDCCD?A?ABCCCCC?BB?B?BBBBCCCC2C?DCCBB@@@@CC;A@ACGCD,;;6;46D@9GCC@CCBBBBD996;?BA?BBA?ABCCCCCCCBBCC@@@B=AA;;6;AB@CCCB@D?CDD?CCCCCBBB?CAAABB>BB>AAA=A@@@@5<<<899::9(9A?B:::B???@<@<@@BD<C=;;@AA>@A:::@@=@;@@A9A@@:@A@???BBBBBBCBB@A?@ACBBBA@=@9::CC@D>A?BEBB::9
@ATNG8:04682:05250
GATGGTAGCGCTACGAGCGTAGACCCAGAAGATCAGGAACTCTAGAAGAATTCAGATTTTTAACACGAGAGTAAACGTAAAAAGAAGGTTTTACAAGACTCACGTTAACAATATTGCAGCAGTACGCACACAATCGAAGCGCAGTAAGGATGGCTAGTGTAACTAGCAAGAATACCACGAAAGCAAGAAAAAAGATGTACGCTATTAACTATTAACGTACCTGTCTCTTCCGAAACGATGAGTACGTGTGCGACGTGTCTCCTAATCGATTCCGGATAGTCT
+
<B@@7;>A@@?A@BABBBBBAAAAB<AAC@BBBB;;4;49:???;@5;:05.39<77777'7188ACDBBA799+9?;9::9$5949.55506;<7<B>A@@@AB=B?@@=@@@<@C@?BCCBAA@A@@;;;29?????@>B???A=A@BBA?CECCBA?@>?@ABBB?BC9000,00@@@6@0:399:999%0:/..668:BBB@?@?>>@,0-0;>00+0>==<>@9:6:;=3=/////9<??@??<;;;;3328:<65.6=4988:@:=6=5::86222
@ATNG8:04683:05246
GATGGTAGTGTCGATATGAGAGTGTGTACTCATTCGTTCGGAAGAGACAGGTACGTTAATAGTTAATAGCGTACTTCTTTTTCTTGCTTTTCGTGGTATTCTTGCTAGTTACACTAGCCATCCTTACTGCGCTTCGATTGTGTGCGTACTGCTGCAATATTGTTAACGTGAGTCTTGTAAAACCTTCTTTTTACGTTTACTCTCGTGTTAAAAATCTGAATTCTTCTAGAGTTCCTGATCTTCTGGTATGACTAGTGTACTACACCATCGATTCCGGATAGTCT
+
>=BA?B@::=:0//::9;;B@B@A@B;9:@@;;7;<<745596:5B>>CC?A@;>A:C@BCCC<@6;;999566>:==A@@+;@7;<@@@9BBDD7;:;69B=BCCCBE@DDCCCDCC@CCB@C@BBCCBBBB?BCDD@CCBABBCBBCCBBBBDDADBB?;;6;>ABCBBCBCC>BACBB7A=A<@@BBA.;;;;;0;AAAABB;=;GJJJJ2CBCBGAGEGI?BACAA@B@B@BBBBBC@BCF@AAACCCCCCCBD<;<CCCBAEDDCBB=@=A@C;<;CAB
@ATNG8:04649:05293
GATGGTAGCTCTGCTCTGACTCTCGTACTCATTCGTTTCGGAAGAGACAGGTACGTTTAATAGTTAATAGCGTAACTTCTTTTTCTTTGCTTTCGTGGTATTCTTGCTAGTTACACTAGCCATCCTTACTGCGCTTCGATTGTGTGCGTACTGCTGCAATATTGTTAACGTGAGTCTTGTAAAAACCTTCTTTTTACGTTTACTCTCGTGTTAAAAATCTGAATTCTTCTAGAGTTCCTGATCTTCTGGGCAGACTCTCACACGCCTACCATCGATTCCGGATAGTCT
+
49:;7;?;9555>:=A:;:@@>?AAECC@>00)0:::3;=7;7;BBCBCE?BBB;;;)9<@<=>7<?AB@@B:915@7>@<::(494)4??D=BAB?7A<C@>B=@@ABBDADGCBBBCE?BBA?A?BBBA@BAA<@@BB@HCCBBCCBJDBBBBDCD@BBB?CD@C@EABAABCCB>B;;;;;*;=C4;9DGD1@BDEE<AAA???@:66????@+6955515=AD>;00000<8<:?;<@<@<??CC>BBCCBBBCBBBBBCC@CCD@CCCAAA@B=?=???@BCC
@ATNG8:04661:05315
GATGGTAGCGCGACGAGCGTAGACCCAGAAGATCAGGAACTCTAGAAGAATTCAGATTTTTAACACGAGAGTAAACGTAAAAAGAAGGTTTTACAAGACTCACGTTAACAATATTGCAGCAGTACGCACACAATCGAAGCGCAGTAAGGATGGCTAGTGTAACTAGCAAGAATACCACGAAGCAAGAAAAAGAAGTACGCTATTAACTATTAACGTACCTGTCTCTTCCGAAACGAATGAGTACTATGTAGAGCTCTATACTAATCGATTCCGGATAGTCT
+
=BBC9==DBBCBBBDDEBBBCCBBB>BBCFGDCCAB=@?B@?@A??9<?4;4:@?===>=.=8ABBBBBBB:??3<;;9999$5949.555&5;;5<C>BABA;;7;@AA?BC>9;;>>?ECCCBCDA@@BC@B;;;@C;;;;;:C@C@B@@=@A@@A;99=CBB??>>CC;7878;;00,/:65>???@0BC?CDBCB<<;:598:AA@29275::@?A>??>>?=A>ABB=ABB?BAABBBBBBBBBBBBAA@@?>>>C?>;>>>==:=;?<@@AA:;;
@ATNG8:04671:05270
GATGGTAGCTCGCTGATGATATCTCCAGAAGATCAGGAACTCTAGAAGAATTCAGATTTTTAACACGAGAGTAAACGTAAAAAGAAGGTTTTACAAGACTCACGTTTAACAATATTGCAGCAGTACGCACACAATCGAAGCGCAGTAAGGATGGCTAGTGTAACTAGCAAGAATACCACGAAAGCAAGAAAAAGAAGTACGCTATTAACTATTAACGTACCTGTCTCTTCCGAAACGAATGAGTACGAGAGAGCACACGTGTATCGATTCCGGATAGTCT
+
<BBC?BBBBB<ABCCCCDCCBBBBA?ACC@CCBAAA?A?BBBBBBB@CB@B?B@@:9888)9<@ACBBBBBBAA;A@?@@@@,@A<=9===4>CC@CCCBBAB;;;0;=CB=BBC?AABBBCLCFCBAABBBA>ABAA?BACCCDBB?B?BAB@CCCEEBBB?BBCCCD@BB?BBB?BBCCC:>?@;=<>=?,?B???@BBBABA;:5;>>?9=:=?BBC@CCCDCBB?B?ABE>CAB=AAA@ABCBAAAA999@:99@@??=>;;3757<B=B887999
@ATNG8:04674:05302
GATGGTAGCAGACGTGACATAGCGCCAGAAGATCAGGAACTCTAGAAGAATTCAGATTTTTAACACGAGAGTAAACGTAAAAAGAAGGTTTTACAAGACTCACGTTAACAATATTGCAGCAGTACGCACACAATCGAAGCGCAGTAAGGATGGCTAGTGTAACTAGCAAGAATACCACGAAAGCAAGAAAAAGAAGTACGCTATTAACTATTAACGTACCTGTCTCTTCCGAAACGAATGAGTACGATGAGAGAGCTCTCTCTACCATCGATTCCGGATAGTCT
+
::::0//?CDBBCBBBB==BBBCCGAEHC@CBBBCC@B?BBB@@AC@CC@C>AABBBBCB3C@BCCBAABBBBB;>>;;:;:';?>?499909AC@CFCCBBB;:7:>BC@CBD@CCCCCDCJHCBBCCBBC@B@@@=@@AAAABD?B?BDD@CBBACCCC?BBAABC?CE@CAA>ABAAA98875;<>@A2AC@B?@@B@@AB7;7;???;><>ACCC?CCBBBBC>A=@@C>BBB?AAABABABAAACBBBBB??;;;==?;;7;@@@??;?=A=>>>>>>>
@ATNG8:04676:05314
GATGGTAGTCTCAGATAGTCTATAGTACTCATTCGTTTCGGAAGAGACAGGTACGTTAATAGTTAATAGCGTAACTTCATTTTTCTTTGCTTTCGTGGTATTCTTGCTAGTTACACTAGCCATCCTTACTGCGCTTCGATTGTGTGCGTACTGCTGCAATATTGTTAACGTGAGCCTTGTAAAACCTTCTTTTTACGTTTACTCTCGTGTTAAAAATCTGAATTCTTCTAGAGTTCCTGATCTTCTGGGTCTCTCTCTCACGCACTACCATCGATTCCGGATAGTCT
+
3;;;>BABCC:66<:9<00///77BC<;;99949><808>.9.4;4555549:;;@.9.5<//)/)///:<<<5;;5556=<<(555)54<>3;;;=9=65.5;.5599<;7<=669@AA?BBB@C?BAGBCBBC?CCBB>CCD@A@@@@@@@@@@AB>@@@?BBAD>?AECBBB6:49999:-925959999$999==5@:9596;;;;8=<<=+;;9;;5;5>@<9:9999>7>:?@<=<@<??BC=CBBBBAAABBAB@@@A@@@?;<;;::4;;@5;;AA@@@
@ATNG8:04677:05289
GATGGTATCTCTGCTCTGACTCTCGTACTCATTCGTTTCGGAAGAGACAGGTACGTTAATAGTTAATAGCGTACTTCTTTTTCTTGCTTTCGTTATTCTTGCTAGTTACACTAGCCATCCTTACTGCGCTTCGATTGTGTGCGTACTGCTGCAATATTGTTAACGTGAGTCTTGTAAAACCTTCTTTTTACGTTTACTCTCGTGTTAAAAATCTGAATTCTTCTAGAGTTCCTGATCTTCTGGGCAGACTCTCACACGCCTACCATCGATTCCGGATAGTCT
+
9/00)//:<@<@@@@?AA>=?9969@@@@B9;6;@A?6>@5:65;;?>CCA;65::.515==B?CA9:6>;;;;<444444$4;.44990945.55.5<7<<<?;;7;>;;;>==258?9>9>>@===0.).8..)0>>@ABCBCBBBAAA??<@BB?CCAD@B@A;;;GBB=B::;;.;;A=AA@@@,@@@AA0;;AAA@B@@@4;:::':>>9949:;>6;0000:>)969?:999658BB=@BBB9::AA?>?AA@:>>?6;:@?@B?B?B@:::BB;;
@ATNG8:04679:05278
ATGGTAGTCTCAGATAGTCTATAGTACTCATTCGTTTCGGAAGAGACAGGTACGTTAATAGTTAATAGCGTACTTCTTTTTCTTGCTTTCGTGGTATTCTTGCTAGTTACACTAGCCATCCTTACTGCGCTTCGATTGTGTGCGTACTGCTGCAATATTGTTAACGTGAGTCTTGTAAAACCTTCTTTTTACGTTTACTCTCGTGTTAAAAATCTGAATTCTTCTAGAGTTCCTGATCTTCTGGACGACGCGCACTGACACTACCATCGATTCCGGATAGTCT
+
/6617//48:<<;:;=;;;;AA@@B>?:66@8@;<<:@B7<7;;ACCCG@CC;;9@C@@@BB=?:;<<<;;;?@9=>>>@,@A>A=@@8===>:?@@9>B<??@BBC@CCELDDBB?BCC@C@CDCBBB?@<?@AC?CBCCCCCDDDBBBBBBC?CBB?BC@C@CBBBCCDCCACCCDC<DAC@CCCCC3BCBBB>BACCCCCCCC4;;;;*;AACC@CBCC@BBBBBBB>B@BBBCCC@AAEBGFDCCCAAABAADCCCGDCC?BBCEDD::::?ABDC;;;
@ATNG8:04682:05297
GATGGTAGTATAGAGCTCTACATAGTACTCATTCGTTTCGGAAGAGACAGGTACGTTAATAGTTAATAGCGTACTTCTTTTTCTTGCTTTCGTGGTATTCTTGCTAGTTACACTAGCCATCCTTACTGCGCTTCGATTGTGTGCGTACTGCTGCAATATTGTTTAACGTGAGTCTTGTAAAACCTTCTTTTTACGTTTAACTCTTCGTGTTTAAAAATCTGAATTCTTACTAGAGTTCCTGATCTTCTGGTGCGCTGACAGTCTCTCTACCATCGACTTCCGGATAGTTCT
+
3888.454::<;:454::::=;;<>BBBAA@@9@@@@;@C?A=@@?@@AB@BCCBB?A=AC@@?A?AA?@>A:=<637333$371788817;::/44:7<B>BBA=>?499??@@==;@@@;>:><<//../3>888;8:8>99;;;;>AA>8874:881678(71897788AAA7=9777*5-5-59::<.>@==@6@6:;//*/9;/88*8888(899//+/766068<::>;;8<9=;8A7839//*/:88<?>?==>>=>@@@9991673333349-2-33---,65
@ATNG8:04697:05287
GATGGTAGGACGAGCGTCTGAGAGGTACTCATTCGTTTCGGAAGAGACAGGTACGTTAATAGTTAATAGACGTAACTTCTTTTTCTTTGCTTTCGTGGTATTCTTGCTAGTTACACTAGCCATCCTTACTGCGCTTCGATTGTGTGCGTACTGCTGCAATATTGTTAACGTGAGTCTTGTAAAACCTTCTTTTTACGTTTACTCTCTTGTTAAAAATCTGAATTCTTCTAGAGTTCCTGATCTTCTGGATACACTCATGTGCACCTACCATCGATTCCGGATAGTCT
+
//9939<>:;44444444555>>>9<<<555516<<<5<<7<8;:9<;90*0<<00+/5A>:A==;>>0//>>9479455555$5;;4566?6;;<<7;//)/9)//;;=A:BBCCA@@A<@@@>A>BCABAB@C@CCDDAEGGBBBBBBAACDCCBC?BDC?CC>@=@AAAABB@A=@BBGH<C?D><;;;;*;BBBC=C;<;B??;=925959$9==>?<A=BB?BBABBAC?C@BCCCBA>A@A=CBACCCCCC;;;BBBC@BBB?B:;;BA>A8:8:ABBBAB
@ATNG8:04679:05342
GATGGTAGCTATACGTATATCTATGTACTCATTCGTTTCGGAAGAGACAGGTACGTTAATTTGTTAATAGCGTACTTCTTTTTCTTAGCTTTCTGTGGTATTCTTGCTAGTTTACACTAGCCATCCTTACTGCGCTTCGATTGTGTGCGTACTGCTGCAATATTGTTAACGTGAGTCTTGTAAAACCTTCTTTTTACGTTTACTCTCGTGTTAAAAATCTGAATTCTTCTAGAGTTCCTGATACTTCTGGGATGTGTGCGCAGTGCCTACCATCGATTCCGGATAGTCT
+
;;44.44888@BB;;5=:<5;6A>99555@::49BCE=A@7;29:9=9==59;:59.9.44)49397<;>@@8949633333$386:9373.3989:7::<6::?787>399(2562228<8=CA18187879555+288839:7<=??;::?=>>///1///(/726289=555<<>275999,94:47////(/9699*--6---6557+5555'599;97;;AD;A===@@@;?;A???>@C7637946,,,,,,2338555326662...5882646388<<=>@
@ATNG8:04683:05356
ATGGTAGTCTCAGATAGTCTATAGTACTCATCGTTTCGGAAGAGACAGGTACGTTAATAGTTAATAGCGTACTTCTTTTTCTTGCTTTCGTGGTATTCTTGCTAGTTACACTAGCCATCCTTACTGCGCTTCGATCGTGTGCGTACTGCTGCAATATTGTTAACGTGAGTCTTGTAAAACCTTCTTTTTACGTTTACTCTCGTGTTAAAAATCTGAATTCTTCTAGAGTTCCTGATCTTCTGGCTCTCGTAGACAGATACTACCATCGATTCCGGATAGTCT
+
38:.44?AAA<<<999:556<<<ABCB;65@959@8@B7?;@@AA@@@:>@??A=B=AA;;5;=AAD?>>><?<@AA@@000+/9:;3566>8>>=9=?:<A@@@B?BBCCCCCD@CBC?B?BCCBBBCC@CCCCBBBCAB?@@@;:;BBBAB@AAA?CC@D>AABBBDBBA?BCDDG<FIC@;;;;<*;CCCC?BCGCCCCBBB@CCDD5DCCBB@B@CC@DDCCBBB?B?CCCCBB?BAB?BCBBBCBCCCDDCDCGFCBB@AAAA;;8:<@=@BBB@@@
@ATNG8:04696:05329
GATGGTAGGAGACACGTCGCACACGTACTCATTCGTTTCGGAAGAGACAGGTACGTTAATAGTTAATAGCGTACTTCTTTTTCTTGCTTTTCGTGGTATTCTTGCTAGTTACACTAGCCATCCTTACTGCGCTTCGATTGTGTGCGTACTGCTGCAATATTGTTAACTTGAGTCTTGTAAAACCTTCTTTTTACGTTTACTCTCGTGTTAAAAATCTGAATTCTTCTAGAGTTCCTGATCTTCTGGGTCTACGCTCGTCGCGCTACCATCGATTCCGGATAGTCT
+
4=CC?BBE@CCBBB>?BDEBBBBCBBBBBBBB?BEII>CC?A9;:BDDCC@BBCAD6:7<:@@=C>??BCBBB=C9BBBBB2@?<?7777&3<::7A<B>BB@AAABA@;?>AABBAA>@BB?B??B@=>>?@=@==<=AAAAA>>>>=@AA==;;5888:==8=:>>:=>?CCC:;;CCB7B;A5:;;;;*;@AAA<BBAACCCBBA=@@@@0@;;;E@C@BB?BBEEAAA?C?BAABBB?BBCC>BBBBBBB???AA<<A<==@<@>>>BB3858=C>@>888
@ATNG8:04696:05368
GATGGTAGTACATGATAGACGACACCAGAAGATCAAGGAACTCTAGAAGAATTCAGATTTTTTAACACGAGAGTAAACGTAAAAAGAAGGTTTTACAAGACTCACGTTAACAATATTGCAGCAGTACGCACACAATCGAAGCGCAGTAAGGATGGCTAGTGTAACTAGCAAGAATACCACGAAAGCAAGAAAAAGAAGTACGCTATTAACTATTAACGTACCTGTCTCTTCCGAAACGAATGAGTACGTGTGCGACGTGTCTCCTACCATCGATTCCGGATAGTCT
+
399<=@@@@@AA:::::::@AB@@<8<55./99//)/)/)/::545:7:>3<3444455555#549::>??BBCEG>CB?>=>=,>A;A4;;;.;BB@DAACCCCDD?C?CC?AAC?BBBBBBCCCCDBDCCBC?CC@@?BBBAAAAB=B?BCC@CCCCCBBA?BBBAAC?BB?@@@>AABB?8@>><>CDDD2CC?C?>>BBBAC@B?B@BB<?<?CCCC@CBBBBBB=@=@AA;@;;8;CBCCBBBAACBBBCCCAAABCC?AAD?BB==>C>C?B?>@>>:::
@ATNG8:04696:05369
GATGGTAGATACTCGCTGATACACCCAGAAGATCAGGAACTCTAGAAGAATTCAGATTTTTAACGCGAGAGTAAACGTAAAAAGAAGGTTTTACAAGACTCACGTTAACAATATTGCAGCAGTACGCACACAATCGAAGCGCAGTAAGGATGGCTAGTGTAACTAGCAAGAATACCACGAAAGCAAGAAAAAGAAGTACGCTATTAACTATTAACGTACCTGTCTCTTCCGAAACGAATTAGTACTATAGACTATCTGAGACTACCATCGATTCCGGATAGTCT
+
<BBD>AAB?<<:::;;<<=@BAAAC>BBB?BBCB@@=A?BBBBCCC@CC?B@BB99;CCD3C@:99BBCCA?@?8>=00000*00,/)///&/;>4;966>B>DD?C?CDADCC?CCCCBCDDCCECCBBCD@ECBB?BBCCCCBB?B?CBB@BCCCBBBC@BBBCCC@A@>ABB>ABCBC:@::399998(9A?CBABCB???;@=@@??:=9=>AAA@FC;;;CC=><:99/7??;?39999<<?@@@@@@@B@::85779994;;66/85;5;,//85535
@ATNG8:04654:05416
GATGGTAGAGAGAGCTCTCTCATCGTACTCATTCGTTTCGGAAGAGACAGGTACGTTAATAGTTAATAGCGTACTTCTTTTTCTTGCTTTCGTGGTATTTCTTTGCTTAGTTACACTAGCCATCCTTACTGCGCTTCGATTGTTGTGCGTACTGCTGCATATTGTTAACGTGAGTCTTGTAAAACCTTCTTTTTACGTTTACTCTCGTGTTAAAAATCTGAATTCTTCTAGAGTTCCTGATCTTCTGGTGTCTGATCTGTATCACTACCATCGATTCCGGATAGTCGT
+
:?>@?CABA@;;499455;;=<<<?;;;;;;;8=AEE<AB?A>B@=<<<=0666957=.55::3:7;;;;=B5557:::;;+;=9==B>6A???00/88/---(///066617;;;::9:63346:6;697755626;772..).733556665533...33267/5/565228555.55555)5+2-55555$57:88/;:85757755..<<<)7///74938848555=:959455587:5:9:5:::AB????>>>BE==>>??:@@@???<?<?=A998////
@ATNG8:04683:05377
GATGGTAGTATCTGCACACTCTGTCCAGAAGATCAGGAACTCTAGAAGAATTCAGATTTTTAACACGAGAGTAAACGTAAAAAGAAGGTTTTACAAGACTCACGTTAACAATATTGCAGCAGTACGCACACAATCGAAGCGCAGTAAGGATGGCTAGTGTAACTAGCAAGAATACCACGAAAGCAAGAAAAAGAAGTACGCTATTAACTATTAACGTACCTGTCTCTTCCAAACGAATGAGTACACACTCTCATATGACACTATCGATTCCGGATAGTCT
+
AAEC?CDDD;<;CBBBBCBCCCCCCACCC@BAAA;;7;?CCCDCCC?BB@C????97878):<@AABBBBBBBC=BD@A@@@,@A>A?BCD;CDD@CECFFDDAA<B@CE@CBB@CBCBCBBBCCCDCCCCC@CCBB@AAABBBBB=A?A::7;BBCCCCC?CCCBBB?CF?>>?;??@@@:AAA=ABBBB3CB?BBBBBBB?@<><>AAA3838@BBAAFCBBDDB=A>AB>DCC?BCCDDBBABBBCBBBBA??CABACBBBCCCC?B?B?BBCBBCB
@ATNG8:04684:05399
GATGGTAGACATATCGTACTCTCTGTACTCATTCGTTTCGGAAGAGACAGGTACGTTAATAGTTAATAGCGTACTTCTTTTTCTTGCTTCGTTGGTATTCTTGCTAGTTACACTAGCCATCCTTACTGCGCTTCGATTGTGTGCGTACTGCTGCAATATTGTTAACGTGAGTCTTGTAAAACCTTCTTTTTACGTTTAACTCTCGTGTTTAAAAATCTGAATTCTTACTAGAGTTCCTCGATCTTCTGGCGCGTATGTATGTCGCCTACCATCGATTCCGGATAGTCT
+
338:7<BBBCCCBBAAA=@@@==?<<;<<<;;7?ABD<@A=A>B:656><8<=<AA9=8==AB?C?BBBA@@=38/3:===+;?4@9929863:)---(-5068888848:?AA??A<?@@=C==::;;9<<=====;;;:>=A>>===?>>==<:8779==8=:>>>>?A=>>;>>BCC5@3818;?AA/??6660717<///;=8=>7:@@@,=///;6=7:9579<;>>;>6=5///9;7707,,(,**22---86355;;;695505...794867-67///;=
@ATNG8:04664:05454
GATGGTAGAGTACAGTGTAGTAGACCAGAAGATCAGGAACTCTAGAAGAATTCAGATTTTTAACACGAGAGTAAACGTAAAAAGAAGGTTTTACAAGACTCACGTTAACAATATTGCAGCAGTACGCACACAATCGAAGCGCAGTAAGGATGGCTAGTGTAACTAGCAAGAATACCACGAAAGCAAGAAAAAAGAAGTACGCTATTAACTATTAACGTACCTGTCTCTTCCGAAACGAATGAGTACACACTCTCATATGACACTACATCGATTCCGGATAGTCT
+
==BB?BCFCCBBBCCDBBCBBCCCD?BBC@CBBBBB>B@BCCCCCB?CB?C?A?????AA2A=AABBBBBCBBB=BBCCDDD3DD@F<ABA=ACCBECABBBBBB?B@CC?ABC?CCBBBCCCCCBBBCCBB?BCBB?BBBBBBBC>D?BBB?BCCCCCCC?AAAAAC?CC@889499?>>8==>9999999%:@<A:99C@@@B:>:=>@@7;7;ABBB?BCCBBBB=?<?AA<ABD@???CBBBBAABACC>==AACBAABBBBCBAAAC?C?C?CC@;000
@ATNG8:04664:05456
GATGGTAGTATATCGCGTCGCTATCCAGAAGATCAGGAACTCTAGAAGAATTCAGATTTTTAACACGAGAGTAAACGTAAAAAGAAGGTTTTACAAGACTCACGTTAACAATATTGCAGCAGTACGCACACAATCGAAGCGCAGTAAGGATGGCTAGTGTAACTAGCAAGAATACCACGAAAGCAAGAAAAAAGAAGTACGCTATTAACTATTAACGTACCTGTCTCTTCCGAAACGAATGAGTACTATAGACTATCTGAGTCTACCATCGATTCCGGATAGTCT
+
33:;7<CEBBBABCCECCCCCCHHC@BAC?BBBBBCAEADBBBBBB?BB@D@CCB;;;;;*:=?@@@BBBCBCB=A@????@0>B?C?CDD<CBCABCCBDCCCC@C@CB?BBB@BBBDCDCCCCCCBA@?@<@BBB?AAAAAAAA?B?BBB?ACCCDDBA>AAAACC>BB?@???BBBBB=BAA>BBDDCC'CC=BAAABA<<;*/)/:660678=AAA>@@?ABBC>B?ABB;A??:????BBEBBBCBBB>>>CBBBBBAABC@E999BB>A?B@CCCA?9:
@ATNG8:04669:05461
ATGGTAGGACGAGCGTCTGAGAGGTACTCATTCGTTTCGGAAGAGACAGGTACGTTAATAGTTAATAGCGTACTTCTTTTTCTTGCTTTCGTGGTATTCTTGCTAGTTACACTAGCCATCCTTACTGCGCTTCGATTGTGTGCGTACTGCTGCAATATTGTTAACGTGAGTCTTGTAAAACCTTCTTTTTACGTTTACTCTCGTGTTTAAAAATCTGAATTTCTTCTAGAGTTCCTGATCTTCTGGATATGAGTGACTCGTGCTACCATCGATTCCGGATAGTCT
+
334.444.4444448::;<;;=B=BAAABBC?B@@@;@B>B@CCCCD;;;;CCCI@CBCCCD>B>CCCCCCCCB@BBDDD5CC@CCCB>CDBB@CCC?CC@BBBCCC?CCDDCCBC?CCC@C@CBCCCBCC?BCCC?CBBBCBBBBAACCCCCC=BBD?BB?A?BBDCCCBBA@CECDD;D@D=;::::*:CBAB>BBCCBBCE;;;6;DDD5CBAAA6:;6;B=BBBDDBB?C@@@?DEC?BAC?BCCCCCCCC@@@BDBBACDD@D@@@BB>B>B?BCCC999
@ATNG8:04672:05421
GATTAGTGTGTCTCTGAGAGTAGTACTCATTCGTTTCGGAAGAGACAGGTACGTTAATAGTTAAATAAGCGTACTTCTTTTTCTTGCTTTCGTGGTATTCTTGCTAGTTACACTAGCCATCCTTACTGCGCTTCGATTGTGTGCGTACTGCTGCAATATTGTTAACGTGAGATCTTGTAAAACCTTCTTTTTACGTTTAACTCTCGTGTTAAAATCTGAATTCTTCTTGAGTTCCTGATCTTCTGGATAGCGACGCGATATACTACCATCGATTCCGGATAGTCT
+
::A=<@@=?@9;5:9;;>666>>>>><<55049::188.4.4449<<<466<<<.6.5;;;.55)55.555556?:>????+@><?==<4<9;55@;>99=9595;:>9<ABCCCCC?@@@<@6;;@BB@AC@::9B?CCDBBABBCBCCABB;;6;?B5:;2:29?>00///77255599+97=5;;<<:$55555)5.5559<5559.555&5/://)/49;)//,5<<<9>9=<<<6616<=4;@B999?99;B@BBBBCBBB?A@@@?<8=;@499BDCCC
@ATNG8:04676:05462
ATGGTAGGACGAGCGTCTGAGAGGTACTCATTCGTTTCGGAAGAGACAGGTACGTTAATAGTTAATAGCGTACTTCTTTTTCTTGCTTTCGTGGTATTCTTGCTAGTTACACTAGCCATCCTTACTGCGCTTCGATTGTGTGCGTACTGCTGCAATATTGTTAACGTGAGTCTTGTAAAACCTTCTTTTTACGTTTACTCTCGTGTTAAAAATCTGAATTCTTCTAGAGTTCCTGATCTTCTGGATACACTCATGTGCACCTACCATCGATTCCGGATAGTCT
+
/6717<<6@@@493444:99:::8>@@@A9;6;AAA<CC@B?BBBCEDD@CCDBCAB@CDBB@CAFCDGCBBBC@CBDEE5BB?BCDF>BBAA?BCDAGH<=;BBDC@DCCCBBBC>@AC@CAGBBBBBBB>@@CC@DBBBCCCCCBBBCCCCB?CBB@CB?A?BBBBBCCCC>B;;;;.<=@=ABFDF5HCAAA:AABBCCCBAA?BBAC2BBAB@=@=AB?BBBCCBD?A?AAAEEF>@@CACCDCBBCCCAAACCCC?BCC?B9::BA?B?B?BBBD???
@ATNG8:04655:05486
ATGGTAGGACGAGCGTCTGAGAGGTCTCATTCGTTTCGGAAGAGACAGGTACGTTAATAGTTAATAGCGTACTTCTTTTTCTTGCTTTCGTGGTATTCTTGCTAGTTACACTAGCCATCCTTACTGCGCTTCGATTGTGTGCGTACTGCTGCAATATTGTTAACGTGAGTCTTGTAAAACCTTCTTTTTACGTTTACTCTCGTGTTAAAAATCTGAATTCTTCTAGAGTTCCTGATCTTCTGGGTCTACGCTCGTCGCGCTACCATCGATTCCGGATAGTCT
+
33328898?<=888445544<;?7?>>A9:2:>=>:?A?C@DDCD@@@>B@BBB?B>BBCCADAGGGICCCBEACCCCC5BB?BBBA9@;;:9??A=BB@BBBBCD@BBCCCA@@?BDD@B?BBDBBBBB:;;BB?BCBBBC;;;CDDGBBBB@CCC@CE@B?BBCCCDCBC?BBBBB=B?C>;;;;;*;DAC@8;;CABB;;;A@CGEE5C@@@@;@<@B?BBCCCCC?B@BBABBB?CCCC>BBBCCCCECDCA@@@@@??>AAD???;@<@<@@@C<<;
@ATNG8:04665:05505
GATGGTAGCACACGAGATCTCATCGTACTCATTCGTTTTCGGAAGAGACAGGTACGTTAATAGTTAATAGCGTACTTCTTTTTTTCTTGCTTTCGTGGTATTCTTGCTAGTTACACTAGCCATCCTTACTGCGCTTCGATTGTGTGCGTACTGCTGCAATATTGTTAACGTGAGTCTTGTAAAACCTTCTTTTTACGTTTACTCTCGTGTTAAAAATCTGAATTCTCTAGAGTTCCTGATCTTCTGGGTCTACGCTCGTCGCGCTACCATCGTTTCCGGATAGTCT
+
@@BB?BCDDCCBCBBBCCCCCCCBA@BCCC@@=A;;;:&55.5.5<<;;;;7;AA995:8=?4954.4:<?BB?:@<9887979"796:@BB>BBCC?AAC?BA899???A@BBBBBB>=<>BB>B@BBBBBB>>:>@AA==>>A888@AA@@@B@@@<@??:==8=8===>A@@@D<?????1=6;69:::;+9=:;:.6///..9837.7575'58877.3.//.777755.5499=:99.55::3:>??;;;??@>?>???AA@9<<<76607+/+/9773//
@ATNG8:04666:05474
GATTAGTCTCAGATAGTCTATAGTACTCATTCGTTTCGGAAGAGACAGGTACGTTAATAGTTAATAGCGTACTTCTTTTTTCTTGCTTTCGTGGTATTCTTGCTAGTTACACTAGCCATCCTTACTGCGCTTCGATTGTGTGCGTACTGCTGCAATACTGTTAACGTGAGTCTTGTAAAACCTTCTTTTTACGTTTACTCTCGTGTTAAAAATCTGAATTCTTCTAGAGTTCCTGATCTTCTGGATAGCGACGCGATATACTACCATCGATTCCGGATAGTCT
+
BBB>AADCBBBBBBBBDCCCCBBBCCDDCB?BCCD=CC?C?BBCBBBC@AAB?B<A=ABBGAG@CABB=65594544449#9<<;:@@:>>>B9B=:;:@-000AAC>BBB@@>@?:>@B?B>BBBBCCCC@DCBB@BBBBBBCBCCBBBBBCC@BBCCBA>A?;;;@CBBCB=@ABBB7@=B;:;;<<*;BBBB>DCCCDDCCCC@CDHE5CBBBB?B@BB@BCCDCCB>C?CCBBCB?ACC?BB:;;AA;;;BBBBHBBBBB>AACCAB>A>A>BDCCBBB
@ATNG8:04682:05498
GATGGTAGCTCACGTACGTCACACGTACTCATTCGTTTCGGAAGAGACAGGTACGTTAATAGTTAATAGCGTTCTTCTTTTTCTTGCTTTCGTGGTATTCTTGCTAGTTACACTAGCCATCCTTACTGCGCTTCGTTTGTGTGCGTACTGCTGCAATATTGTTAACGTGAGTCTTGTAAAACCTTCTTTTTACGTTTACTCTCGTGTTAAAAATCTGAATTCTTCTAGAGTTCCTGATCTTCTGGGTCTCTCTCTCACGCACTAATCGATTCCGGATAGTCT
+
;;??<?>CDDD@BBCECCBCCBCCCCBCCCBB>BCCC>CCADBFBBBBBB@CCCCC@D?BBDD@D?BCBBCC?BA=AAAAC.AB?BBBB8BCDD@DBB?CC<???ABB@BBDAAAAA?CCC=A=BCAB@?@@<AA@@:@>>>@@@AAAAAAA???<@@@;@A<A<???AABB??;?AAAA5A=A;==<<<.<=999(//6///=9:=;?HED/>?>AA=B=<<8;A>C=;;7;7;;BB??;>?AA:@@;<;@@A???DAAA===<@@@=<8=:>;>?DAAAA
@ATNG8:04685:05517
GATGGTAGTACATGATAGACGACACCAGAAGATCAGGAAACTCTAGAAGAATTCAGATTTTTTAACACGAGAGTTAAACGTAAAAAGAAGGTTTTACAAGACTCACGTTAACAATATTGCAGCAGTACGCACGCAATCGAAGCGCAGTAAGGATGGCTAGTGTAACTAGCAAGAATACCACGAAAGCAAGAAAAAAGAAGTACGCTATTAACTATTAACGTACCTGTCTCTTCCGAAACGAATGAGTACGATGAGATCTCGTGTCTACCATCGATTCCGGATAGTCT
+
9:<<<</;4889455:<:9::<::97:5;655;<55.55)5:;<<9@590*/5//-------#/)/////6>;;7;>6>666???+=B?=<>>>2?>@<@;6:9::55058=;;@9:45>>>A@;;==>:;=666@DGCC=@BCDGCBB@B>BBB?BCA?@9:9?BBCEAB@BB?A@@==<<<<68882333333#3983733<<===>=>BBAA=@?@@@@A=;;:@ABB?B@BBH?CBB>@@BBBBBCCBB@??CCCDCAAABBA@>A???????=B;>>D@;;;
@ATNG8:04688:05502
ATGGTAGGACGGAGCGTCTGAGAGGTACTCATCGTTTCGGAAGAGACAGGTACGTTAATAGTTAATAGCGTACTTCTTTTTTCTTGCTTTCGTGGTATTCTTGCTAGTTACACTAGCCATCCTTACTGCGCTTCGATTGTGTGCGTACTGCTGCAATATTGTTAACGTGAGTCTTGTAAAACCTTCTTTTTACGTTTACTCTCGTGTTAAAAATCTGAATTCTTCTAGAGTTCCTGATCTTCTGGAATGAGTGACTCGTGCTACCATCGATTCCGGATAGTCT
+
/6:15..(---(--/8:444388;7<555:::???C=AA@C?BBA@@BC?;;;;;69?CBBB@GACCBB:;;AB=>@@@@@'>@<?@BD=CCCC9CAA<@D=B;;;;:>BBBB@@@B=@@C@C@BBBBBB;;7;AA@>BAAABABABBC;;;CAA>BEE?CD@FAABABACCCD?B;;;;.;=A59:CCC2CC:;;/::;:@???==<@A@A+=666>7?:?A=:;::99@<@<?>=@??=??B=B>BB@@ABBBBB;;;@AA@7;;@@@C?B?B@CBBBABB
@ATNG8:04648:05531
GATGGTAGTGATACAGATCAGACACCAGAAGATCAGGAACTCTAGAAGAATTCAGATTTTTAACACGAGAGTAAACGTAAAAAGAAGGTTTTACAAGACTCACGTTAACAATATTGCAGCAGTACGCACACAATCGAAGCGCAGTAAGGATGGCTAGTGTAACTAGCAAGAATACCACGAAAGCAAGAAAAAGAAGTACGCTATTAACTATTAACGTACCTGTCTCTTCCGAAACGAATGAGTACGATGAGAGAGCTCTCTCTACCATCGATTCCGGATAGTCT
+
BBBD@BBAAACDDDDBBBBCCCCCCAGCDBHCCBBC@CAMBBBAAD?BB@C@BBBBACBC1C=AACBBA@B989+8=:<;;;';@;:5:::*:A>=BAAACCCAA?AAFFACCD@CBBCBBBBCCCCCBBBB@DCCC=A@BBDCAA>B?CCC?BBBBDDCC?AAAABB?AA?BBB>@@CED>B??9<<<<<.>??BBAACCCCA:>;>>??:>:>BEBC?BCBCBBB?B?BBD>BBB?BBBBCBAABBBBCABBCB>=@:9::@A<A:::<><>=B=:;;?@?@
@ATNG8:04655:05544
GATGGTAGCTCTGCTCTGACTCTCGTACTCATTCGTTTCGGAAGAGACAGGTACGTTAATAGTTAATAGCGTACTTCTTTTTCTTGCTTTCGTGTTATTCTTGCTAGTTACACTAGCCATCCTTACTGCGCTTCGATTGTGTGCGTACTGCTGCAATATTGTTAACGTGAGTCTTGTAAAACCTTCTTTTTACGTTTACTCTCGTGTTAAAAATCTGAATTCTTCTAGAGTTCCTGATCTTCTGGGTGCGCTACAGTCTCTCTACCATCGATTCCGGATAGTCT
+
?BBC?BBCC@<ABBBCDBCBCBBBDCCBCC;;;;CCD?BB?C?BBCCDCC@DCCAA?BACCCC@C@CCEDEBBBB@;;;;;*;;4;BCC=BBD;;99A;@D:;;@EEHACCECBBBE@CBA?A@DBAAAAAA>ABEG@DBBABBBCCAAACCDCB?BCC?BB?B?CCCBBCEEC@DDDDD;DAH?AABBB2BDCCC>B::;BBBA@A5;;;;*;AB;;:;@BE?CBA@@BB?B@BCBBBB>AACC=BCCBBBBCBCCBCBBCCCC>@@ACCC?A>A@CBCCB??
@ATNG8:04671:05531
GATGTAGAGAGACTGTAGCGCACCCAGAAGATCAGGAACTCTAGAAGAATTCAGATTTTTAACACGAGAGTAAACGTTAAAAAGAAGGTTTTACAAGACTCACGTTTAACAATATTGCAGCAGTACGCACACAATCGAAGCGCAGTAAGGATGGCTAGTGTAACTAGCAAGAAATACCACGAAAGCAGAAAAAGAAGTACGCTATTAACTATTAACGTACCTGTCTCTTCCGAAACGAATGAGTACGATGAGAGAGCTCTCTCTACCATCGATTCCGGATAGTCT
+
;;:4//0///:;;;;<<655<=>>6>>>66655558<8==<<<@B05949.4;333333$3-33;;;;=:///(///)////$/;)/)555&5994;>>::>:5;:)45::7<<;7<;;<>666;;@:<<9:98=@AB>?@AAAA;B@C@C9905<:::><<9<::947,7;;3;;<63////(////:;;;+::6=333:5555/5/558827177>><8;?7373;68279969;;48888;?@@??:;:<875865525555848/////)/595<88522.
@ATNG8:04684:05558
GATGGTAGTTATATGCACGCTCTACCAGAAGATCAGGAACTCTAGAAGAATTCAGATTTTTAACATCGAGAGTAAACGTAAAAAGAAGGTTTTACAAGACTCACGTTAACAATATTGCAGCAGTACGCACACAATCGAAGCGCAGTAAGGATGGCTAGTGTTACTAGCAAGAATACCACGAAAGCAAGAAAAAGAAGTACGCTATTAACTATTAACGTACCTGTCTCTTCCGAAACGAATGAGTACTAGATATACGTATAGCCTACCATCGATTCCGGATAGTCT
+
38885?BBC@CCA??<<<<=??>@A<CBC<@@<5955;57<<///<8<8883/////777'769;;<<<<::999-:;9:;;;+;>7<.444&3997<AAAACCBB?B?BB?BBB@BBBBCBCCCCECCAAAB@BCCC?A@@?ABAC>B?B??=@BBDCCC?CBCCCBB?BC@BBB>BABBB=B??<?ABBB3BB?B>==AAAAA;@:??DD;@;?ACCB?BBCCBBB?B?BBC>CBB?BAACCCCCAAACAA@@@AA??>>;>??;><=<??>D:>:>BBA>>>
@ATNG8:04690:05521
GATGGTAGCTATACGTATATCTATGTACTCATTCGTTTCGGAAGAGACAGGTACGTTAATAGTTAATAGCGTACTTCTTTTTCTTGCTTTCTGTGGTATTCTTGCTAGTTTACACTAGCCATCCTTACTGCGCTTCGATTGTGTGCGTACTGCTGCAATATTGTTAACGTGAGTCTTGTAAAACCTTCTTTTTACGTTTACTCTCGTGTTAAAAATCTGAATTCTTCTAGAGTTCCTGATCTTCTGGGATGTGTGCGCAGTGCCTACCATCGATTCCGGATAGTCT
+
BCBB?CDBAA<;;??<@@BCC>C>=>;;;>?B?BBCL>CB?B>655995516=::>;B+0/7939699;@@@?9<5=>==>)87;:333,377;;7:4=6?@7>?<A:99.9<89978;6;A@5;58898857:9>=>><>A????=;;;???8//<1///6;;161;BBA@??AC;>>BDD5@<@:>>AAA/??>?>69;@@????AA<AABB/A:;;C=C<AA=AA@@@@@;@<ADAA??;;99919///;==:;;@?>>>=A@@<@>>>?A6<7<9<A@@>>>
@ATNG8:04693:05544
GATGGTAGCTCTGCTCTGACTCTCGTACTCATTCGTTTCGGAAGAGACAGGTACGTTAATAGTTAATAGCGTACTTCTTTTTCTTGCTTTCGTGGTATTCTTGCTAGTTACACTAGCCATCCTTACTGCGCTTCGATTGTGTGCGTACTGCTGCAATATTGTTAACGTGAGTCTTGTAAAACCTTCTTTTTACGTTTACTCTCGTGTTAAAAATCTGAATTCTTCTAGAGTTCCTGATCTTCTGGTGTCTGATCTGTATCACTACCATCGATTCCGGATAGTCT
+
3388.44BB@:;?@@BC;9555556555<<5526>>>8>>?C@BBCCCCC@DCLCC@B@CCBC@CBIICCCECBB>BBBBC5CC?CBBB<AAAA9;9A>@B?;;;ABD?BBCBCDCC?AAC@C?BCDBBBCC@BCCC>AACCBBBBCCCCCBB:::;DD@CC?C?BBBBBCCCFACCCDC:B@C9;;CBB0B<;<B=CCBBDCBBAA@BGED5CCCBB@B?CC?BCBBCDD@D?AAABBA>AAC@ABACDDDDCCCCCBBCCCCC@BBCBCB?B@CACAAACBB
@ATNG8:04695:05547
ATGGTAGGTGCGAGCATGAGTGTATCCAGAAGATCAGGAACTCTAGAAGAATTCAGATTTTTAACACGAGAGTAAACGTAAAAAGAAGGTTTTACAAGACTCACGTTAACAATATTGCAGCAGTACGCACACAATCGAAGCGCAGTAAGGATGGCTAGTGTAACTAGCAAGAATACCACGAAAGCAAGAAAAAGAAGTACGCTATTAACTATTAACGTACCTGTCTCTTCCGAAACGAATGAGTACTGCGTCTCACTCTCGCCTACCATCGATTCCGGATAGTCT
+
388388>9=>0////9;;;<>@=9><89;;8553988-4.48>=@??;@B>B>A@A<;;;;*;=BCEBCDCDBA@6@@9;;;;(;>=<=?;90;@<8=CCCCCC:99;@CC?BAC?CCCDBBBCCCCCCCCCB@BBBD?DBBBBBBC@C@C@@?@CCCCCCC@CCCCAB>BB?BBC=AACCC>A8979CDED2DD?A@AACBBBB?B?BBAB:>:=CCCD?BBBCBCC?B>ACD>DAA?AACCCCCAAABCCCDCCCBBCCD@CCC?BAA@CC?C=C?AAAC@@@
@ATNG8:04656:05596
GATTAGGCGTGTGAGAGTCTGCCCAGAAGATCAGGAACTCTAGAAGAATTCAGATTTTTAACACGAGAGTAAACGTAAAAAGAAGGTTTTACAAGACTCACGTTAACAATATTGCAGCAGTACGCACACAATCGAAGCGCAGTAAGGATGGCTAGTGTAACTAGCAAGAATACCACGAAAGCAAGAAAAAGAAGTACGCTATTAACTATTAACGTACCTGTCTCTTCCGAAACGAATGAGTACCTCTCAGACGCTCGTCTACATCGATTCCGGATAGTCT
+
57:6:<8<::;==<<=;556<<<5===:C@=BBC?C:;;BCC<;7;B<A=@CBBBBBB.;6;@@995?<===5::9::::+;=8=7<?A/88=488=88<?00)099:5:7<;@>C>>=?@?@@??>;;;5;;<?:<=<<;99<:=8?<@=@A999>>B=AAB??????9>?=5;>?==6;<<:=CCCC1BB>=88875//..303?A?;A=>:88@:=9::///6;599;09==8878=;==7><<=@ABAA@A?70.-::---//6065;6:8886//
@ATNG8:04659:05611
GATGGTATGAGACACGTCGCACACGTACTCATTCGTTTCGGAAGAGACAGGTACGTTAATAGTTAATAGCGTACTTCTTTTTCTTGCTTTCGTGGTATTCTTGCTAGTTACACTAGCCATCCTTACTGCGCTTCGATTGTGTGCGTACTGCTGCAATATTGTTAACGTGAGTCTTGTAAAACCTTCTTTTTACGTTTACTCTCGTGTTAAAAATCTGAATTCTTCTAGAGTTCCTGATCTTCTGGGTCTACGCTCGTCGCGCTATCGATTCCGGATAGTCT
+
BBCC@BBBCCCCCCC@@@CBDCCCCCCCCCCC@CBCC=BC@C@BBACCCC@CCCAA=A?CCBA<B=AACCBBBBB?AAAAA2@B?BBCD=BBCC?CCC>BB=A@AECD?BBBCB?@>;@?B;?:>>>AA>>>;@@@A<@=<<>>@BAAAAAABBB;>>>=A@<@<@AAABCB?>:=;;;;1;:@:89888(8@776.669///>98=8=9<9.6;><A<@<>>;>===;;;=@<>>AAAA6;;BB:???????AAA>>>BD>>>AAAAA<A;@<@@@@>==
@ATNG8:04694:05605
GATGGTAGTGTCATATGAGAGTGTGTACTCATTCGTTTCGGAAGAGACAGGTACGTTTAATAGTTAATAGACGTAACTTCTTTTTCTTTGCTTTCGTGGTATTCTTGCTAGTTACACTAGCCATCCTTACTGCGCTTCGATTGTGTGCGTACTGCTGCAATATTGTTAACGTGAGTCTTGTAAAAATCTTCTTTTTACGTTTACTCTCGTGTTAAAAATCTGAATTCTTCTAGAGTTCCTGATCTTCTGGGTCTCTCTCTCACGCACTACCATCGATTCCGGATAGTCT
+
//::6;A@<@:55445<9995555;:555:::5:4//(/:39)/////7;49?999;)915;;A50+000--5--(-:299===+==<3:99909:9939//)/;)//;;==9CCCCCBCB@CBB>A=BBCBBB;;8;ABB>BBB;;;BBBBBABBC:;:;@@?CEAE@CBBAAABAA=?9:::;';==496B>B+A<>>>3;995>;999:.5555$5999<8@=BC=9;:;;:;6;=ACBBBB:;;BB=AABBGDCBBA@@BBCBBBC@CCCC@@=@>B?CBBBBLC
@ATNG8:04650:05622
GATGGTAGCTCGCTGATGATATCTCCAGAAGATCAGGAACTCTAGAAGAATTCAGATTTTTTAACATCGAGAGTAAACGTAAAAAAGAAAGGGTTTTTACAAAGACTCACGTTTAACAATATTGCAGCAGTACGCACACAATCGAAGCGCAGTAAGGATGGCTAGTGTAACTAGCAAGAATACCACGAAAAGCAAGAAAAAAGAAGTACGCTATTAACTATTAACGTACCTGTCTCTTCCGAAACGAATGAGTACGAGAGAGCACACGTGTCTACCATCGATTCCGGATAGTCT
+
3;>>@CCCCB==BBBABAA@@@@AA@BBD?CCC;;;>B>ABA9;9C<@A>A>0000/?;?;&=9=:66:3339;99388899999$333(33(3;;;'3333(3377799333(3,3;<;;=58<>=CCCCCCBBBBCCB?CC@@>BCBBBC>?<@@BBD@DCAAAABD?BBBB??8>>8:9:9>=::::+:@B;:99999%9=:?998BB=;<*/+/799)/,/>BCC@CCAA@?=3:3:99.7=>;@BBBCCCDBBBCBCBBBBBBCB@@<>939766<B<@<@=>>=A;;;
@ATNG8:04668:05621
GATGGTAGGTGCAGCATGAGTGTATCCAGAAGATCAGGAACTCTAGAAGAATTCAGATTTTTAACACGAGAGTAAACGTAAAAAGAAGGTTTTACAAGACTCACGTTAACAATATTGCAGCAGTACGCACACAATCGAAGCGCAGTAAGGATGGCTAGTGTAACTAGCAAGAATACCACGAAAGCAAGAAAAAAGAAGTACGCTATTAACTATTAACGTACCTGTCTCTTCCGAAACGAATGAGTACGATGAGATCTCGTGTGCTACCATCGATTCCGGATAGTCT
+
38<<?CCC?C=A0//:;<ABBB;;<;6:5=8;?:>CC@B@BCCCEA@>@B?BABCACCCCC5C@CCBCCEDCBA@:A@?AA@@0ADID@DDD;CCB@CCCCCCC998:@FD@ACC?CBBAABCBCCCCCCCAA=ABBB?BBBA@A??;A?CAA?BCCCCCCC@DCCB@@<@?9@AA398===7>??;999999%9?<>979CBBBB=8887AD:>:=BEDC@CBBBBBB=@?@@@;@AA?CBBBCDAAAAABCCAA@9889@@@BAA=A@AAAA7;7;=CCBA::;
@ATNG8:04676:05625
GATTAGTATAGAGCTCTACATAGTACTCATTCGTTTCGGAAGAGACAGGTACGTTAATAGTTAATAGCGTACTTCTTTTTCTTGCTTTCGTGGTATTCTTGCTAGTTACACTAGCCATCCTTACTGCGCTTCGATTGTGTGCGTACTGCTGCAATATTGTTAACGTGAGTCTTGTAAAACCTTCTTTTTACGTTTACTCTCGTGTTAAAAATCTGAATTCTTCTAGAGTTCCTGATCTTCTGGGCTGCGCTGATATGCGCTACCCATCGATTCCCGGGATAGTCT
+
AAC@DDBABAAACBBBBBCCDDDCCCCCAA?ABCC>CC@D?AABBBCC@DEDBB?B@BBBC@C@BBB???C=C?AADDD2<?6?777/4BAC?CCC@BB>???C@A<A@BBAA<=398A;A=>>>>A>>><A@@A=;;:AAAAAABA??>??D<<=<=BB:=:>@BB@@@@B;>7878(79=9:;;;:*:@::;1::;;::A>=>5;:::+5>??D<B<@@<;;;B<;;7;:>BB@@@677::1:///@;:;@@AAA??>?88818>>>==4::)87'2999755
@ATNG8:04684:05666
ATGGTAGCGCACACATAGATACAGTACTCATTCGTTTCGGTAAGAGACAGGTACGGTTAATAGTTAAATAGTCGTACTTCTTTTTCTTTGTCTTTCTGTGGTATTCTTGCTAGTTACACTAGCCATCCTTACTGCGCTTCGATTGTGTGCGTACTGCTGCAGTATTGTTAACGTGAGTCTTGTAAAACCTTCTTTTTACGTTTACTCTCGTGTTAAAATCTGAATTCTTCTAGAGTTCCTGATCTTCTGGTCTACTACACTGTACTCTACCATCGATTCCGGATAGTCT
+
33:5:;@ABA@;66969=9:>5559555<;;<@;7918:*.-(---665509955.5./27:/-*--(---//9:<=>8<;:::(///)///7:(///43-333-3:5455==><>CDEJCBB?BBB?B@CCDCCCCC@CCDD?CBBBBCCCCCCCC9:9CCBAB@AB?B@EECBBBBCD@CCCCC;C?C>A@CCC2AA:996:AAAAB@@AB@CFD<CCCBCAC?CCABBBCCCD@C@CCCBBB>BAA?BBBBCDCCCCDDDCCCCCCC?C:::CB?B@DACCCCAAA
@ATNG8:04689:05621
GATGGTAGAGAGACTGTAGCGCACCCAGAAGATCAGGAACTCTAGAAGAATTCAGATTTTTAACACGAGAGTAAACGTAAAAAGAAGGTTTTACAAGACTCACGTTAACAATATTGCAGCAGTACGCACACAATCGAAGCGCAGTAAGGATGGCTAGTGTAACTAGCAAGAATACCACGAAAGCAAGAAAAAAGAAGTACGCTATTAACTATTAACGTACCTGTCTCTTCCGAAACGAATGAGTACGATGAGATCTCGTGTGCTACCATCGATTCCGGATAGTCT
+
3;<<?CBBCBBBA@?CCCBBBAAAA39:68=B@BBB?@=@BB;::C?AB=A=9:878;;;,81388484:::;A9?@=@?==*59457<<=2<<@=AAAA@C@@@=@?BB?BEH?BBBABBCBCBBAAABBB@@A@C@A@@CCCBB@B@B@@>@CCCAAAB@BBBBAA>AA=A@@9??@@@<><><99::9:%:>;<@@BCAC==:=;=:@@9=8=?@@@=?AABCBC?D?BCD>CBB?@??ABCA???BABBB@@=>>?;9:>>>;@>>>AA=B=A:@@AB@??
@ATNG8:04691:05643
GATGGTAGTGCGTGGAGAGAGAGACCCAGAAGATCAGGAACTCTAGAAGAATTCAGATTTTTAACACGAGAGTAAACGTAAAAAAGAAGGTTTTACAAGACTCACGTTAACAATATTGCAGCAGTACGCACACAATCGAAGCGCAGTAAGGATGGCTAGTGTAACTAGCAAGAATACCACGAAGCAAGAAAAAAGAAGTACGCTATTAACTATTATCGTACCTGTCTCTTCCGAAACGAATGAGTACGAGAGAGCACACGTGTCTACCATCGATTCCGGATAGTCT
+
6699-//9::4444.4955599<555)5557<99665496544444;8<<:B?BB?;=999'8-4438>??:97;133444444#4<7;<>@?0?9646B>BBBABB4;2:;29495<>;;<CCCCICAAAB;;5;A@A=B@@;::AA<=:>00*0<;:<<??;A?>>?C?A?:@@?0//>>59:=9889999%794;;==<<2226:055992759....).799@::194887)57717=:555::<<<==799>9:9956////)/66::91837496:;999
@ATNG8:04697:05626
GATGTATCTGCACACTCTGTCCAGAAGATCATTGAACTCTAGAAGAATTCAGATTTTTAACACGAGAGTTAAACGTAAAAAGAAGGTTTTACAAGACTCACGTTTAACAATATTGCAGCAGTACGCACACAATCGAAGCGCAGTAAGGATGGCTAGTGTAACTAGCAAGAATACCACGAAAAGCAAGAAAAAAGAAGTTACGCTATTAACTATTAACGTACCTGTCTCTTCCGAAACGAATGAGTACACATCGTCGTGTCGTGCTACCATCGATTCCGGATAGTCT
+
<<AAAA:::;;;AC@@;;;==8@?A>??<<00)0<279;=>??:?C29499;44444$4259A;==559.95)5994;;=)::39.55505775<////<<<==8;:;;7:/0)/777:<<<>@@<<A9997@@;;595545;==8>8666.5;<555::8::;;<;7;=244:4993333&333,333333#37133.39::==C@B=??<<97799@9509?@?:99?C?BAD<BBB>=<AABBBBECAAAC:;;BAAA???CAB?BAAA??9?;@@DABBCAA
@ATNG8:04651:05710
GATGGTAGGCGACATACATACGCGCCAGAAGATCAGGAACTCTAGAAGAATTCAGATTTTTTAACACGAGAGTAAACGTAAAAAGAAGGTTTTACAAGACTCACGTTAACAATATTGCAGCAGTACGTACACAATCGAAGCGCAGTAAGGATGGCTAGTGTAACTAGCAAGAATACCACGAAAGCAAGAAAAAGAAGTACGCTATTAACTATTAACGTACCTGTCTCTTCCGAAACGAATGAGTACAGAGAGTACGATATGTCTACCATCGATTCCGGATAGTCT
+
33<<3:;B=?@@@<<<===?A@@?B<ABD@@<;@@A=B;>>B;;?B?@>6:1/////////#5.55556<<===@2;;;;;;;$9<;:4555&5>;6;C>CCBDED;?<@@=?AA@CCBBCBBCBBCCCCC::;:GEF@BBBBCCBB@B@CBB@BCCECBAA@CDCACA?CC@BBB?BBBCB<B>><>BDDD3BB?B899CFCBB?@<A@@@=A=>=BA@=@BBBCBB@C@CCD?DAB>@@BBCCCCCDABACCBCCDBAABBCBB>BABBBB?@;A=A@@A:::
@ATNG8:04663:05690
GATGGTAGCTCACGTACGTCACACGTACTCATTCGTTTCGGAAGAGACAGGTACGTTAATAGTTTAAATAGCGTAACTTTCTTTTTCTTTGCTTTCTGTGGTATTCTTGCTAGTTACACTAGCCATCCTTACTGCGCTTCGATTGTGTGCGTACTGCTGCAATATTGTTAACGTGAGTCTTGTAAAACCTTCTTTTTACGTTTACTCTCGTGTTAAAAATCTTGAATTCTTCTAGAGTTCCTGATCTTCTGGTAGAGCGTGCATATATCTACCATGATTCCGGATAGTCT
+
>ABA=@?AA@<B=>9://///5<==>@==AAD?AAAB=BC=A:996<>>>;CB669<?2:9444)44)4::8443-333(33:::'333(////(////946/3,33,3/8666(..3375774956/5175775255;9;;><@?========;;;;67;1///488)/+6<?>>9989465577.729//-999+66699--.333558:=49999.9=>;?A<949;5///699@<@<???===6;;>:;;;A>==;;;;=887<<<<<8::7997;7;;@=??999
@ATNG8:04666:05703
GATGGTATGCGTGTGAGAGTCTGCCCAGAAGATCAGGAACTCTAGAAGAATTCAGATTTTTAACACGAGAGTAAACGTAAAAAGAAGGTTTTACAAGACTCACGTTAACAATATTGCAGCAGTACGCACACAATCGAAGCGCAGTAAGGATGGCTAGTGTAACTAGCAAGAATACCACGAAGCAAGAAAAAGAAGTACGCTATTAACTATTAACGTACCTGTCTCTTCCGAAACGAATGAGTAACTATGTAGCAGCTCTATACTAATCGATTCCGGATAGTCT
+
8:::;;555@?>@;99@BA@?BBBB6@CG7BAADBB?B@BBBB@00+0@+0)/6677334$37<;;;;8<8:>=6<379999(9?<A=@A@5?=@<@@@@@;;;;6;<@@>DAA688?>??????>>>@@@D=A>>?:===<77//+//66>:<=78599?7=8;900)//(/684;;==2552+22222$2517;8;;75726;89==>;=7:9775:788F888:8289:,5//)///://(/555535///78:9;;;99994;<?AA<@;>:<<<===?
@ATNG8:04671:05682
GATGGTAGGCGTGTTAGAGTCTGCCCAGAAGATCAGGAACTCTAGAAGAATTCAGATTTTAACACGAGAGTAAACGTAAAAGAAGGTTTTACAAGACTCACGTTAACAATATTGCAGCAGTACGCACACAATCGAAGCGCAGTAAGGATGGCTAGTGTAACTAGCAAGAATACCACGTAAGCAAGAAAAAGAAGTAACGCTATTAACTATTAACGTACCTGTCTCTTCCGAAACGAATGAGTACGATGAGAGAGCTCTCTCTACCATCGATTCCGGATAGTCT
+
;;9:8:;@?@BACC@ABBAA?@?@<3<??<@A@C@A;A>BBCCBCC@BA?A@D@@;;;;.;=@BBBCCBA??>7;?=>==28958<AAC8?8A?><=????9947>?A;>>:5:=@A?;;;B@@@A???A;=6685888>=====B<@?D@CCAABBBA<>>BBBC?AA>ABF?BB???;?BB?CBCBB3A@<@::3:B@@??=??AA::6:=A@ABC999BBA@C=>8;;=5=00)0:88-//669:=88888>>>>>>BB??:<===;;5;;>:888::>?
@ATNG8:04680:05671
GATGGTAGAGTATCATGTGTATCTCCAGAAGATCAGGAACTCTAGAAGAATTCAGATTTTTAACACGAGAGTAAACGTAAAAAGAAGGTTTTACAAGACTCACGTTAACAATATTGCAGCAGTACGCACACAATCGAAGCGCAGTAAGGATGGCTAGTGTAACTAGCAAGAATACCACGAAAGCAAGAAAAAGAAGTACGCTATTAACTATTAACGTACCTGTCTCTTCCGAAACTAATGAGTACACACTCTCATATGACACATCGATTCCGGATAGTCT
+
67=@<<<ACBBFDBBBCBBBCCFEE?A@B?AAAA;;6;>AABBBBB=BA8;59:;?@BBB1A=BBAAACBBBBA8@@9;:;:*9A=B?DGG;AAB@BFCDBCCCCACABC@BBG@CAAABBCBBBBBBAA@B?BABB?BBBBBBBC?B@C;;;;BBCBCBB@BECBBB>BC?>>=577@@>9><=999999(9@;@???AABAB?><>>AB<?<==BBA=AA@@@CC@C@BBB>AAB@B@?@CCAAABBBDCAABDC@;;:BAABDCC?C?B?BCCBAAA
@ATNG8:04690:05701
GATGGTAGGCGACATACATACGCGCCAGAAGATCAGGAACTCTAGAAGAATTCAGATTTTTAACACGAGAGTAAACGTAAAAAGAAGGTTTTACAAGACTCACGTTAACAATATTTGCAGCAGTACGCACACAATCGAAGCGCAGTAAGGATGGCTAGTGTAACTAGCAAGAATACCACGAAAGCAAGAAAAAAGAAGTACGCTATTAACTATTAACGTACCTGTCTCTTCCGAAACGAATGAGTACAGAGAGTACGATATGTCTACCATCGATTCCGTTAGTCT
+
:;@A><<B9@566;;@CCBBCBBCC@BBC@BABB;;7;?CCGCFBC?AA>A>AACCCCCC5C@CCAAABAA;;;0;A;;;;;*;C@B@BGD;EBB?BBBBFAA00-0:<<9<ACC>CCCBCCDCBB;;<B<;;GCCCD@DBBBCCCC@D@C::8;CBBBCDC@CCBB??=?F@CCC9:9BBA9@993999999%9<;<949?:AB@>@@88@?;A<>=BCD@CCCCCCC?A?AAA9@AA6::A???A::9BBBBCBBBBBBCBBBBB?B>>>;;7;=BA=A>>>=
@ATNG8:04695:05682
GATGGTAGTATAGATCTCTACATAGTACTCATTCGTTTCGGAAGAGACAGGTACGTTAATAGTTAATAGCGTACTTCTTTTTCTTGCTTTCGTGGTATTCTTGCTAGTTACACTAGCCATCCTTACTGCGCTTCGATTGTGTGCGTACTGCTGCAATATTGTTAACGTGAGTCTTGTAAAACCTTCTTTTTACGTTTACTATCGTGTTAAAAATCTGAATTCTTCTAGAGTTCCTGATCTTCTGGCGCTCTGTCACGTCTGCTACCATCGATTCCGGATAGTCT
+
/677)//7::;5/////99:;;;;4444455;49455/5=8=8>=5:5;;6;==;;7;9==;;7<ACCCCCCCBB@CGECE3;;:9@@D=CBCC=@<A=@A?@@@CBC?BEEBBBBD@BBE@C?AACBBBBC@CEBB@BBBBBBCBC@A@B@@ACACCC?AA?A?ABBBBCHDC@BBJJJ<J;;:;BCCC5GCBCI==<ECFCA@@>4:::9':9::>:>49:?BBBBCAA?A<???@@@>A@B@B@@@@@@ABBBBBBCBAABB?@:99?B?B?B?BBBA;;;
@ATNG8:04697:05710
ATGGTAGTCTCAGATAGTCTATAGTACTCATTCGTTTCGGAAGAGACAGGTACGTTAATAGTTAATAGCGTACTTCTTTTCTTGCTTTCGTGGTATTCTTGCTAGTTACACTAGCCATCCTTACTGCGCTTCGATTGTGTGCGTACTGCTGCAATATTGTTAACGCGAGTCTTGTAAAACCTTCTTTTTACGTTTACTCTCGTGTTAAAAATCTGAATTCTTCTAGAGTTCCTGATCTTCTGCTCTCGTAGACAGATACTACCATCGATTCCGGATAGTCT
+
38:3844945<<<<<<6556<;;;<;;<55905;;<5>C><9ABB;6:B=BBBBB@C?BB@@=A@BB>===<;;9999:-4;5:<==6<<<=7<<<7<<256?BCC@BBDCBBBD?BDB?C?BDCCBBBB@BC@?;A@@@@AAABBBA@@@AA?@@@?AA?B@CDBCBBBBB?BCCBB:B=A=@BBBB3BBBBB>B>?@AAAA:939=<;'8373<.3.7A6;<=====7=8>C===@?BABBBAA>@BBBBAAABBBABBB?@>>>AA;@<@<?@?@>>>
@ATNG8:04662:05747
GATGGTAGTACATGATAGACGACACCAGAAGACTCAGGAACTCTAGAAGAATTACAGATTTTTTAACACGAGAGTAAACGTAAAAAGAAGGTTTTACAAGACTCACGTTAACAATATTGCAGCAGTACGCACACAATCGAAGCGCAGTAAGGATGGCTATTGTAACTAGCAAGAATACCACGAAAGCAAGAAAAAAGAAGTACGCTATTAACTATTAACGTACCTGTCTCTTCCGAAACGAATGAGTACGTGTGCGACGTGTCTCCTACCATCGATTCCGGATAGTCT
+
///9380;4889944489;44444439972///////5<4;955449.4438.448///7777#/)/7/44498333(3855555$5;)/)///&//:3999986600*/4665:/313:::BBBBCB@@;;;@A?CCCC@BBBBCBBC@HBH;=;;BAA@CBB?;;;@@@<?>;?@B?C<;@C<A??8<<====&<A398>BACKBC?B??>>>=@=@@CCC>A@@@BAA?B=@A@9?:719>89:?AA@@979====778A@@=ABB?A?A>::5:;?;>??>A>=
@ATNG8:04662:05756
GATTAGTATAGAGCTCTACATAGTACTCATTCGTTTCGGAAGAGACAGGTACGTTAATAGTTAATAGCGTACTTCTTTTTCTTGCTTTCGTGGTATTCTTGCTAGTTACACTAGCCATCCTTACTGCGCTTCGATTGTGTGCGTACTGCTGCAATATTGATAACGTGAGTCTTGTAAAACCTTCTTTTTACGTTTACTCTCGTGTTAAAAATCTGAATTCTTCTAGAGTTCCTGATCTTCTGGGCAGACTCTCACACGCCTACCATCGATTCCGGATAGTCT
+
BBC@CB@@@BCCCC@@ACCCCBBCCDDDBB?BCCC>BB?C?BCCCCCC?BBBAB?B?BBBD@B>AABBBBB@A>ACDDD2CC?C99:5:CBE?ABB@BB:779CCF?BBBBBBAB>>>A;?:?AAA=9;<<AAA?<AAA>>>@>@>>?@>>>A:>@@<>??@<AAAAA@@>><>@@@A6>:=:88887+8A@@@2::8///<:;<4;;:;+:>??A=A;??<AA@@>>>8;7;BA@>>:>>@@:@@@>=<???AAA?AA;???8>:::<<8<<@<@@@AA@@
@ATNG8:04663:05746
GATGGTAGCTATACGTATATCTATGTACTCATTCGTTTCGGAAGAGACAGGTACGTTAATAGTTAATAGCGTACTTCTTTTTCTTGCTTTCGTGGTATTCTTGCTAGTTACACTAGCCATCCTTACTGCGCTTCGATTGTGTGCGTACTGCTGCAATATTGTTAACGTGAGTCTTGTAAAACCTTCTTTTTACGTTTACTCTCGTGTTAAAAATCTGAATTCTTCTAGAGTTCCTGATCTTCTGGTCTACTACCTGTACTCTACCATCGATTCCGGATAGTCT
+
9=AA<@;BA@<A@;;6>@@CCCC<69A<ACAA?ACCJ?LJAC@BAACECB@CDA;:7;>AACC>B>@?ADCCB=B???===.<86=773.3;8>;?:>?BC@BBBA?>9??BBCBBD?CAA>A?AAA:;888=AA??<@@@=<<=?===>=888818889?@:=:===;;;?BD:=8888(84;8=>EDH.;;@@@188????A@@@=CDDD/A;:;?<?=??<??BBAAA=A===>@@@:>=@<@=>=?>>><ABA>>=?AAA=AAA=>>=B;@=?@:::==
@ATNG8:04669:05720
GATGGTAGTCTCAGATAGTCTATAGTACTCATTCGTTTCGGAAGAGACAGGTACGTTAATAGTTAATAGCTGTACTTCTTTTTCTTGTCTTTCGTGGTACTCTTGCTAGTTACACAGCCATCCTTACTGCGCTTCGATTGTGTGCGTACTGCTGCAATATTGTTAACGTGAGTCTTGTAAAACCTTCTTTTTACGTTTACTCTCGTGTTAAAAATCTGAATTCTTCTAGAGTTCCTGATCTTCTGGTATGACTAGTGTACTACTACCATCGATTCCGGATAGTCT
+
338;5;=;;49449<499:66<>=:;555555.4444(4;7=8<<<@>A@9@;59<6>:@:6:?C?@A<0.-----(-----$-83-//99178:=9=<=>>>95;:DBB<@@@??@B5;;B6;6;BAAAB?@<?B@A=BBB@@@@@AAAABBAAB?CBB>AB>@=A@:;;AAAA<?@@@@2?9@=;;;;;);<=@B=BB@@@BB:;929:9:(:55:969:?@?BCBCCCC@C@BBBBBB=B;;7;AAB@@@BBCCBABACCCFHAGAAA;;5;5;<@;;;BCC
@ATNG8:04692:05730
GATGGTAGTGATACAGATCAGACACCAGAAGATCAGGAACTCTAGAAGAATTCAGATTTTTAACACGAGAGTAAACGTAAAAAGAAGGTTTTACAAGACTCACGTTAACAATATTGCAGCAGTACGCACACAATCGAAGCGCAGTAAGGATGGCTAGTGTAACTAGCAAGAATACCACGAAAGCAAGAAAAAAGAAGTACGCTATTAACTATTAACGTACCTGTCTCTTCCGAAACGAATGAGTACGATGAGAGAGCTCTCTCTACCATCGATTCCGGATAGTCT
+
668<<<9:59555>><<@==>00//)//749@CC9:9;>B@?;;5;5:;;=ABB??@BAB1B>A@=@EAAA977*79;@??=)=<<<;>==0>;:69CCCCCKAA?AACC@CCC?CCCCCCBCFEGEBBBBB?ACBC>AABB@@@B?C?B9::;BBBCCDC?BDCCBB?BC?AAB<??BBC=CAA=@A@A@@(@@=@@?ABBBA@<@:>;@@;F=;;A@@=@BB@??A5:5:AB;BBB@B?@=BBBAAAAAB99747::96676//)/;9;;;6=)/)////;=?
@ATNG8:04695:05748
GATGGTAGTGTCATATGAGAGTGTGTACTCATTCGTTTCGGAAGAGACAGGTACGTTAATAGTTAATAGCGTACTTCTTTTTCTTGCTTTCGTGGTATTCTTGCTAGTTACACTAGCCATCCTTACTGCGCTTCGATTGTGTGCGTACTGCTGCAATATTGTTAACGTGAGTCTTGTAAAACCTTCTTTTTACGTTTACTCTCGTGTTAAAAATCTGAATTCTTCTAGAGTTCCTGATCTTCTGGTATGACTAGTGTACTACTACCTTCGATTCCGGATAGTCT
+
:;;;@@8@@A@@CDCCCHEDABACCBBBC@997:AAB=AA>B@CCBFDED?ABAAB<@;>B@B?C@BBBCBBBCC@AA???0;;8;DFM=BCDE@BBB@BB?BCCCDCACECCCCDC@D;;;;@CCDCCECD@CC@@?@DEECBEBCCCDCAAAB?CCC@CC?B@BBAAABA;;:;BBEE;CAC===HKF5DCCEE<=;BBBBCBBB>BBBB2BCCBCAC@FC@CCCCCCD>@=@BC@@@ACCC@BBCCAAADCCCDCCCCDDDB@D@CCCC@C?A>ADCCCC@
@ATNG8:04699:05146
GATGGTAGTGTGTCCTGAGAGTAGTACTCATTCGTTTCGGAAGAGACAGGTACGTTAATAGTTAATAGCGTACTTCTTTTTCTTGCTTTCGTGGTATTCTTGCTAGTTACACTAGCCATCCTTACTGCGCTTCGATTGTGTGCGTACTGCTGCAATATTGTTAACGTGAGTCTTGTAAAACCTTCTTTTTACGTTTACTCTCGTGTTAAAAATCTGAATTCTTCTAGAGTTCCTGATCTTCTGTATGACTAGTGTACTACTACCATCGATTCCTGATAGTCT
+
5ABCACBDAACCBB@CCCBBACCBCCEECA@=@9994:B?C@CCBBBCC@CCBAB?B@BBBB?C?AACAAABBB@@?@@@1AB@CBBB=BBBB?BBB>AC?BBBBBB;==BBBBBA>AA?>=9A>>?@@=>9>>>>:>>A>88:???AAA@==<:>>><AA=A9>>>@@CC??<?????3?8=8;;::9):<888)8<=;;;B???<AABA/A>>>D=B=??;?@@B???;A;AAAA==:=@AAAAA@>>>>ACAA??@A@A@;>>@A@?<@<>>>A@@>?>
@ATNG8:04701:05157
GATGGTAGGCACTGCGCACACATCCCAGAAGATCAGGAACTCTAGAAGAATTCAGATTTTTAACACGAGAGTAAACGTAAAAAGAAGGTTTTACAAGACTCACGTTAACAATATTGCAGCAGTACGCACACAATCGAAGCGCAGTAAGGATGGCTAGTGTAACTAGCAAGAATACCACGAAAAGCAAGAAAAAAGAAGTACGCTATTAACTATTAACGTACCTGTCTCTTCCGAAACGAATGAGTACACACTCTCATATGACACTAATCGATTCCGGATAGTCT
+
ADCC?BCC@BABBBCCBBABBCCCC=CBB?AAAD@@=@?CCCCCCC@BB?B@CCDCCCCD3B?BCCCCB@@@??9?A>@AAB5BC@D?BBB<BCCBDBBBBBBDD?B?BC?BBB?CBCACCFCCCCCCCBBB@CBBA?B@A@BBBB>B?BCB@BBBCAABC?ABBBBB?BC?9993999999+9::3:9999:%:><:826>:@AA78759>?1838?BAA?BBAAABA?A?BBB=CAA>ACCDBBBBBBBCCBA???BCAAADCC?BBBBC>A>A?BBDCA@=
@ATNG8:04724:05128
ATGGTAGGACGAGCGTCTGAGAGGTACTCATTCGTTTCGGAAGAGACAGGTACGTTAATAGTTAATAGCGTACTTCTTTTTCTTGCTTTCGTGGTATTCTTGCTAGTTACACTAGCCATCCTTACTGCGCTTCGATTGTGTGCGTACTGCTGCAATATTGTTAACGTGAGTCTTGTAAAACCTTCTTTTTACGTTTACTCTCGTGTTTAAAAATCTGAATTCTTCTAGAGTTCCTGATCTTCTGGGTCTACGCTCGTCGCGCTACCATCGATTCCGGATAGTCT
+
///)//0)4444@?AAB@?@CAA=AA@AC;;7;::;0;A<@=@CCBCCC@CCBBCAC@CBBB@CAIIICBBB@@==>>>>0@@;A@BB:@@@@;BAA;AB=@@@@BB@CCCCCCBB?CCC@B@BB@@?@???BBBB?BBD@A@CCDBBBCDBCC@BBB@BC@C?AACCCCBBB=@::;;.;>B>;;;;;*;BAAB>CCGGDGEC;;;:;DDD5BB@@@<@=@B?BBCCDBB?AABBABCD?C:;;7;BABBCDCCCCCCBBBCCB?BBBAA@9>;>>@CCB:::
@ATNG8:04730:05142
GATGGTAGGCGTGTGAGAGTCTGCCCAGAAGATCAGGAACTCTAGAAGAATTCAGATTTTTAACACGAGAGTAAACGTAAAAAGAAGGTTTTACAAGACTCACGTTAACAATATTGCAGCAGTACGCACACAATCGAAGCGCAGTAAGGATGGCTAGTGTAACTAGCAAGAATACCACGAAAGCAAGAAAAAGAAGTACGCTATTAACTATTAACGTACCTGTCTCTTCCGAAACGATGAGTACCTCTCAGACGCTCGTCCTACCTTCGATTCCGGATAGTCT
+
<BCC@C>D@D@@?=@BBBB@::55626>>;B>@D;;26.5::>5668==6;2:?>:;;;;':.:@@AA???@@C9A;89999)9?<@:?>>0=A><>=;<87777278:A=@<>6<==;;;;?B;;;B?>;;6;;;?<888;;;;>;>5:8:99CCCBAAC@DHBBAA>AD?BBB599?@@;A@@<;;;;;,00*0=:;?@A>=:==A;;;;?<>;:;@<???@788<@;>:<6;0000:==@@=@AAABBBBBBAA>BB@B@@;@;@BBD;?;?<?A???>>
@ATNG8:04708:05200
ATGGTAGTGTCATATGAGAGTGTGTACTCATTCGTTTCGGAAGAGACAGGTACGTTAATAGTTAATAGCGTACTTCTTTTCTTGTCTTTCTGTGGTATTCTTGCTAGTTACACTAGCCATCCTTACTGCGCTTCGATTGTGTGCGTACTGCTGCAATATTGTTAACGTGAGTCTTGTAAAACCTTCTTTTTACGTTTACTCTCGTGTTAAAAATCTGAATTCTTCTAGAGTTCCTGATCTTCTGGTCTACTACACTGTACTCTACCATCGATTCCGGATAGTCT
+
---(--/89?@;;::9777//--5-//7:784444919:-4.4899;::5:999:.9.5<<@8B?BBBB=<;;<65555&5<7999990454????<@:>B;@??<>?;?BBBBCBB=A<;7;?CBCCB<;;?BABB?BBDCBBDEGCABBFECC@CBA=AB=A=@BBB@AA;<5;?@??5@?B@DDEFF1;;BBD=BBCCDBBBCC5;;;;*;@<;;4;=AB8;;CBBAA>@@@@@DCC>@AB@BCDCBABBDFHDDCCGCBAA@BBBA@@>B>B@BBBCC<<
@ATNG8:04715:05175
GTTGGTAGTGTCAGTGCGCGTCGTCCAGAAGATCAGGAACTCTAGAAGAATTCAGATTTTTAACACGAGAGTAAACGTAAAAAGAAGGTTTTACAAGACTCACGTTAACAATATTGCAGCAGTACGCACACAATCGAAGCGCAGTAAGGATGGCTAGTGTAACTAGCAAGAATACCACGAAAGCAAGAAAAAAGAAGTACGCTATTAACTATTAACGTACCTGTCTCTTCCGAAACGAATGAGTACGTGTGCGACGTGTCTCCTGACCATTCGATTCCGGATAGTCT
+
33-4.44;;8@@?;56====;69>95;99.559@@@=B699=;0/020/)/577844444$3-33349:;;:;;0334::::(99494==>4?BD?9:996B>@@>B@CC@CBB?ABBBBBBAAAACCCCCC@C@@@>AABBCB??<@=A@@=@BBA;:99?AAAA?A38827?<6B@AAC;C?>87899::%:A;::89A==>>:=:<@@@;@<>9@AA=ABAAAAAAA=9:9/887/777>>?99888/;96/./.33370/./32--(...505052.226553
@ATNG8:04718:05191
GATGGTAGTGTCATATGAGAGTGTGTACTCATTCGTTTCGGAAGAGACAGGTACGTTAATAGTTAATAGCGTACTTCTTTTTCTTGCTTTCGTGGTATTCTTGCTGTTACACTAGCCATCCTTACTGCGCTTCGATTGTGTGCGTACTGCTGCAATATTGTTAACGTGAGTCTTGTAAAACCTTCTTTTTACGTTTACTCTCGTGTTAAAAATCTGAATTCTTCTAGAGTTCCTGATCTTCTGGATAGCGACGCGATATACTACCATCGAACTTGCAGAGTCT
+
55=>9>CC@ABCC@B@CBFDDCCCCCCDCCA?=?CBC>BB@C@BBBCCCD@DFCBCACACCBC@DADEEBBCCDD>;;;;;*:A;AABB=BCBB?B;;7;A=ABC;;:;CGGGCCE@BBB@B=AB?@@BCD@CCCD9;:CBCBBCCA@@CCBCB@DDCADC?A?ACBCCCCCE@A;;;;6;>A?AAAAA0@C;;;6;ACBCCFBBB?BFEE5CCBCB@E@ICACCCCCCE@B@BCCCCD@BBB@CCCCCCCAAAAAABBCBBAA>@@BBA@CC:;;DDBC:::
@ATNG8:04721:05180
GATGGTAGCTATACGTATATCTATGTACTCATTCGTTTCGGAAGAGACAGGTACGTTAATAGTTAATAGCGTACTTCTTTTTCTTGCTTTTCGTGGTATTCTTGCTAGTTACACTAGCCATCCTTACTGCGCTTCGATTGTGTGCGTACTGCTGCAATATTGTTAACGTGAGTCTTGTAAAACCTTCTTTTTACGTTTACTCTCGTGTTAAAAATCTGAATTCTTCTAGAGTTCCTGATCTTCTGGGATGTGTGCGCAGTGCCTACCATGATTCCGGATAGTCT
+
8;:;8;BBCAAA?@BA<=BBCDCAAABBBBBC?B<;;7;C?C@CCBCFFCAECAAA@B?BEDC@D@CBBA@@:;:6;===?+;:6?3777&3:8<5?;=<>?<?ABABB=?>>?A@9978AB?C@BBB???A=:=???7::>@;;;=;;;>>;7795///388160:=>>::;@@8<;;;:/:1819=>=>.=>BCB:AAC>>>@A;;8;EEE/A;;;><>=AA=AAB>=;;6;=??>B==:9=;;6=///::<;;;A???D;@?@<=<9:=8=:>9=9=;///
@ATNG8:04724:05209
GATGGTAGATATATGCACGCTCTACCAGAAGATCAGGAACTCTAAGAAGAATTCAGAATTTTTAACACGAGAGTAAACGTAAAAAGAAGGTTTTACAAGACTCACGTTAACAATATTGCAGCAGTACGCACACAATCGAAGCGCAGTAAGGATGGCTAGTGTAACTAGCAAGAATATCACGAAAGCAAGAAAAAGAAGTACGCTATTAACTATTAACGTACCTGTCTCTTCCGAAACGAATGAGTACTGTATCTATGTGTGCGCTACCATCGATTCCGGATAGTCT
+
888:5444444444999995/////)/77)//95557<4779//)/:3::6:5////)////$/1666:99=97:9+:=89<<<+<>;@;@@?2===<B=BDCCBBB>B=@@<;;;?C@@ABDCCCA;<<@BAB>A@@?<AA@CBBBC@@>0..(-9---;<;6===???:==9>>=CCB@@@;@AA?AAA@@,::4:@>B@@@AA7;8;@@A5<7;AAAC:<:BBBAB@C799?9?77178;;;8BBBBB897A??=??B>>>BA@=A@>>=C:>6868:<B@??
@ATNG8:04728:05186
GATGGTAGTCTCAGATAGTCTATAGTACTCATTCGTTTCGGAAGAGACAGGTACGTTAATAGTTAATAGCGTACTTCTTTTTCTTGCTTTCGTGGTATTCTTGCTAGTTACTGACTAGCCATCCTTACTGCGCTTCGATTGTGTGCGTACTGCTGCAATATTGTTAACGTGAGTCTTGTAAACCTTCTATTACGTTTACTCTCGTGTTAAAATCTGAATTCTTCTAGAGTTCCTGATCTTCTGGTCTCTCTCTCACGCACTACCATCGATTCCGTATAGTCT
+
34547<;;ABBBDCB>>>666@>>>?><==5505<<;4;;7;:>@==?@@9<<>==8<5:999.515;;==654;644444$4;7:444)4855.5::499455496637----7786;69<<.5066<<:7//)/;//)/5:555;<<<;;:<<44.555.55.5.5<3338844.3444(4.45:7//)/9///(4888<<<=;;6:<<+/////)/27:7=>>666>8<8<===65.554.5;;:??>BBBCC@@999992995555.56<<;<;<666
@ATNG8:04729:05204
GATTAGTAGTACACTAGTCATACCAGAAGATCAGGAACTCTAGAAGAATTCAGATTTTTAACACGAGAGTAAACGTAAAAAGAAGGTTTTACAAGACTCACGTTTAACAATATTGCAGCAGTACGCACACAATCGAAGCGCAGTAAGGATGGCTAGTGTAACTAGCAAGAATACCTCGAAAGCAAGATAAAGAAGTACGCTATTAACTATTAACGTACCTGTCTCTTCCGAAACGAATGAGTACTGTATCTATGTGTGCGCTACCATCGATTCCGGATAGTCT
+
:<B>A?@@BBDCCCCCCBBBBAA>B@@<@CBA@@?@@CCCDFDD?CC@BADDD:::::*;@ABCCCC?B;::-:@@@@B=+=D?C:DDD<DCB>BC::;IC;;;7;?BB@D<;:;BA>BBBCCBCDDBBBB?BB@A?@CDFBCBD@C@B;;:;BBBCCBA>ACBABB=@?@CEB?BBBCC>BBBA:97BB?BB?BCCB>>CDD@C?BBEF?B>BBDBB?BCBAACB?C?AAA<ACC@BABBBBBBBBBBBBBBBAAA@>??B@@:>>??@E;>:><AAACA@A
@ATNG8:04740:05172
GATGGTAGAGTATCATGTGTATCTCCAGAAGATCAGGAACTCTAGAAGAATTCAGATTTTTAACACGAGAGTAAACGTAAAAGAAGGTTTTACAAGACTCACGTTAACAATATTGCAGCAGTACGCACACAATCGAAGCGCAGTAAGGATGGCTAGTGTAACTAGCAAGAATACCACGAAAAGCAAGAAAAAAGAAGTACGCTATTAACTATTAACGTACCTGTCTCTTCCGAAACGAATGAGTACTTATCTATGTGTGCGCTACCATCGATTCCGGATAGTCT
+
----(-5:BAB@<=<565=955555.555.544<<>:B?CBEDBBB?CB>B>AA@::::;.;>CCCCCCCCDDG>G@@ACC<CG@E8::;7;CC@CABBCCB996;?AA?BBB?BCCCCCCCCCCCCCCCD?BCBD?BABDBBBB?C@CBB@BCCDCBBB?BCCCBB?BB>AA?1777777*78929?@@AB)A=??:47>=BC?>@><9AC<><?AC;;:;CAABCB@B@CBB=C@@?@DECCCBB@AAAAAACCBB@@AAAAB>BA==>@;A:><>@>>8:8
@ATNG8:04747:05178
GATGGTAGTATATCGCGTCGCTATCCAGAAGATCAGGAACTCTAGAAGAATTCAGATTTTTAACACGAGAGTAAACGTAAAAAAGAAGGTTTTACAAGACTCACGTTAACAATATTGCAGCAGTACGCACACAATCGAAGCGCAGTAAGGATGGCTAGTGTAACTAGCAAGAATACCACGAAAAGCAAGAAAAAAGAAGTACGCTATTAACTATTAACGTACCTGTCTCTTCCGAAACGAATGAGTACTATAGACTATCTGAGACTACCATCGATTCCGGATAGTCT
+
45<<:>DDDCABBBABBB@@;C@9646==::@>:;9<A;@BB:<9C<@AAC?@@>:9;;;*;<?@BAA?@A999-9<::9999#49396===2=>><=B>CJFFCC?B?BC@DCD=AABABCCCDDECCCCDC@DC@@<@@@@?@A@=A@C@@?CCCCCBAA@CCCCCC?BB@BBA<>?::::+:??;@@AAAA)AB@BA:@C=BB><><<9==2;5;?BAA?BBBBBBC?C????9=::3999AACBCCBBBCCCCCBBDAAACDCB?B9::BBAE>B>ABBB::9
@ATNG8:04703:05263
GATGGTAGCATCATGCATATCTCACCAGAAGATCAGGAACTCTAGAAGAATTCAGATTTTTAACATCGAGAGTAAACGTAAAAAAGAGGTTTTACAAGACTCACGTTTAACAATATTGCAGCAGTACGCACACAATCGAAGCGCAGTAAGGATTGCTAGTGTAACTAGCAAGAATACCACGAAAGCAAGAAAAAAGAAGTACGCTATTAACTATTAACGTACCTGTCTCTTCCGAAACGAATGAGTACCTCTCAGACGCTCGTCCTACCATCGATTCCGGATAGTCT
+
;<DC?BAAABBBBB;99BBCCBCBB@CCC@BBB:9;@C<@AB;;9>9<<7>;::8<;889'859:33==978988/83//////#///(///&/8938:::333889(3,3845550589;A@>>>CCCBBACC@CBBB@BBCDCCBA?C@CC?ACACBBBBB?BCBBCB@AA>BA?8?@>>>8;<<8<<==??'?D@ABAABBBAA6;7;=AA:=:=ABBB@BCAABA@=@>@@@9@=?;?ABBCAB?>>>AAAABB@9:8;;5;==;?>>>>><?>E=;;;B>==
@ATNG8:04707:05229
GATGGTAGAGAGAGCTCTTCATCGTACTCATTTTTCGGAAGAGACAGGTACGTTAATAGTTAATAGCGTACTTCTTTTTCTTGCTTTCGTGGTATTCTTGCTAGTTACACTAGCCATCCTTACTGCGCTTCGATTGTGTGCGTACTGCTGCAATATTGTTAACGTGAGTCTTGTAAAACCTTCTTTTTACGTTTACTCTCGTGTTAAAAATCTGAATTCTCTAGAGTTCCTGATCTTCTGGGTCTACGCTCGTCGCGCTACCATCGATTCCGGATAGTCT
+
9AAA=A:;:A==ABCABB<CCDBBBBAA@;;;;;*;;4;=BCBCBAA>ABBBB@B@BCCG?B?BBCCCCDHH@JCDIM5=;6;@@A:@CCB@CHC?CB:;;@CCC:;;B@@@AA>ABA?B@C???DAAA?BBBB@BBAAAAABDAABE???@:;8:6;=9>8==AAAA??A996555)57<779:;;.;A@@@2:67///676A8<=<;*66633.33//.377888485998889377;;377;8=>>>>=>@@??>==?:<<=<996<37277<<<<=
@ATNG8:04710:05245
GATGGTAGACATATCGTACTCTCTGTACTCATTCGTTTCGGAAGAGACAGGTACGTTAATAGTTAATAGCGTACTTCTTTTTCTTGCTTTCGTGGTATTCTTGCTAGTTACACTAGCCATCCTTACTGCGCTTCGATTGTGTGCGTACTGCTGCAATATTGTTAACGTGAGTCTTGTAAAACCTTCTTTTTACGTTTACTCTCGTGTTAAAAATCTGAATTCTTCTAGAGTTCCTGATCTTCTGGGCAGACTCTCACACGCCTACCATCGATTCCTGATAGTCT
+
4;>?=@BDBBBBCCBBBCCCCCCCCBBBCCA@?ACCM?CB?B@CCBBBBC?BDBAA?A?BB??=@@CCBAA@A87/33333$3>;>8882::=??BBA>AB<999D9:59EB??>BA<AAA;?:@@?<:<796:@@@<????AAAAAAA>>>;;;7;===BE9=9=B@@@AAAA:?>CCD5A<>6<8888,8=;;;*//7699<>>>5;;;;+;>>?B<?<?@<AAAA@@@;>:>AAABC8;<@@8?@?:;;@@@@A@@@A<>>><>>===>;?;?C>=>===<
@ATNG8:04715:05250
GATGGTAGCTCTGCTCTGACTTGTACTCATTCGTTTCGGAAGAGACAGGTACGTTAATAGTTAATAGCGTACTTCTTTTTCTTGCTTTCGTGGTATTCTTGCTAGTTACACTAGCCATCCTTACTGCGCTTCGATTGTGTGCGTACTGCTGCAATATTGTTAACGTGAGTCTTGTAAAACCTTCTTTTTACGTTTACTCTCGTGTTAAAAATCTGAATTCTTCTAGAGTTCCTGATCTTCTGGGTGCGCTACAGTCTCTCTACCATCGATTCCGGATAGTCT
+
:;<C@CCBAA<BCBBDBBCBB>BBACCFCC?CAAA>AC?D@BCDCBCB?A@A@?<@=@BBC?B@BBBBCCCCC@B@@@@1@><>999,8?==;@AB=BC@?>?B@A;??AAABBA>ACB=A=???;;;@@=A>>>=>>>@@@?;;;B@@?@<=8:;;:>=5;6;??AAAAAB<??@@@2?6;6;>AAA/@AAAD7:;@@@@@@//-/<==,<=@@@<@<@@<@@AB>>><C<AAAA@@;;///*///;<9C@@@AAA?>?===6:///==9=6:6>>>>>>B
@ATNG8:04715:05261
GATGGTAGTCTCAGATAGTCTATAGTACTCATTCGTTTCGGAAGAGACAGGTACGTTAATAGTTAATAGCGTACTTCTTTTTCTTGCTTTCGTGGTATTCTTGCTAGTTACACTAGCCATCCTTACTGCGCTTCGATTGTGTGCGTACTGCTGCAATATTGTTAACGTGAGTCTTGTAAAACCTTCTTTTTACGTTTACTCTCGTGTTAAAAATCTGAATTCTTCTAGAGTTCCTGATCTTCTGGTCTACTACACTGTACTCTACCATCGATTCCGGATAGTCT
+
33885:<@CCBBCBAB?AA>;CC;;;B<>A@@=A:>?<;C:@<?BBCCCC499<<<7@2:44925155=@@@@@@7;@EDC2@A>@@CC<@:9626==6@@2594;45.59;<?<AB?BBB@B@CECCCBBBADEBC?CBBBBBD;;;;;::944.95438<385:555<<<<<759555&55;655555$5599909;=;@<>@CC?CCDD1C@?@B?@<BA<@@AAAAB=A>@@?C@@=@CB?DBA@@@@@BBBCCEBBAA<0,0000<<9<<B@BABB;;;
@ATNG8:04718:05258
GATGGTAGCAGACGTGACAGAGCGCCAGAAGATCAGGAACTCTAGAAGAATTCAGATTTTTAACACGAGAGTAAACGTAAAAAGAAGGTTTTACAAGACTCACGTTAACAATATTGCAGCAGTACGCACACAATCGAAGCGCAGTAAGGATGTCTAGTGTAACTAGCAAGAATACCACGAAAGCAAGAAAAAGAAGTACGCTATTAACTATTAACGTACCTGTCTCTTCCGAAACGAATGAGTACTGCGTCTCACTCTCGCCTACCATCTATTCCGGATAGTCT
+
BBCC@CBBCCCCBBBGCBBBCCCBC>BCGADCCC@@?@ACCCACCD@AA>B@DCA?@@@?.==ABBBBBBBBBC=AACCCCD0DD@D?CCC<CCCABCCCCCC::8;ABB@BED@BBDCCDDBCBCCCBBCC@BBBB@BBCCAAAD@C@BBBBBCCCAABB@CGBBBB>>><>>>?BCBBB=BBBACBBBC3BC@AA@BB@@@B?B?BDCB=?=?CCBB@B@@@BAA?A?BBC=BBB>AABDCCCCCCCBBBBBBBBBBBC@CB@=?000AA<@<@>BCCBA@A
@ATNG8:04722:05236
GATGAGACACGTCGCACACGTACTCATTCGTTTCGGAAGAGACAGGTACGTTAATAGTTAATAGCGTACTTCTTTTTCTTGCCTTCGTGGTATTCTTGCTAGTTACACTAGCCATCCTTACTGCGCTTCGATTGTGTGCCGTACTGCTGCAATATTGTTAACGTGAAGTCTTGTAAAACCGTTCTTTTTACGTTTACTCTCGTGTTAAAAATCTGAATTCTTCTAGAGTTCCTGATCTTCTGGTATACACACTCGCTCGCTACCATCGATTCCGGATAGTCT
+
;=DCCBBA><<<0///779=::555::7;?CB=AB>A?AACBBBB?BBA@@=@@@@ACAG=AABBBAAAA=AAAAA/@?;?@<@<@??=8>:817=8<>===?=?@BDC::9>>?A=A?@=@000//4<;;;1868965+59999;95225.22238:/5/377./).353056777)5+22388888(5222:0:22222;8556::::*5557A6A7<=<A@@@;;;<@8==:::;8==>;>B??=<6///7737<///:=59>@@@A=@=@>===>@@@
@ATNG8:04725:05231
ATGGTAGTGTCATATGAGAGTGTGTACTCATTCGTTTCGGAAGAGACAGGTACGTTAATAGTTAATAGCGTACTTCTTTTTCTTGTCTTTCTGTGGTATTCTTGCTAGTTACACTAGCCATCCTTACTGCGCTTCGATTGTGTGCGTACTGCTGCAATATTGTTAACGTGAGTCTTGTAAAACCTTCTTTTTACGTTTACTCTCGTGTTAAAAATCTGAATTCTTCTAGAGTTCCTGATCTTCTGGTCTACTACACTGTACTCTACCATCGATTCCGGATAGTCT
+
//81//48<@=:4559;;;555;955555985:99919:4:.4444444.49:>@?B=@B;;7?<@D@;;=<55.55555$5949;<A>4;>>A?8@>?;>A=>>>B?@>AECCCC=;;;CC@CACCCBBBBC@CCCB@BBBCC@AABCDCCCBBB?BCB@BB?B@BBABAACMH@CBBBB:B?B=@@BBB5CDCCE<@ABBBBBBBBADEDE5HCCBB?B?BD=AACCBBC@C@BCCCBB?BBB?BBBCCCCCCCBCDDECCC<;7;;;;@@=@@B@FCCBCDB
@ATNG8:04734:05252
GATGGTAGATATATGCACGCTCTACCAGAAGATCAGAACTCTAGAAGAATTCAGATTTTTAACACGAGAGTAAACGTAAAAAGAAGGTTTTACAAGACTCACGTTAACAATATTGCAGCAGTACGCACACAATCGAAGCGCAGTAAGGATGGCTAGTGTAACTAGCAAGAATACCACGAAGCAAGAAAAAAGAAGTACGCTATTAACTATTAACGTACCTGTCTCTTCCGAAACGAATGAGTACACACTCTCATATGACACTACATCGATTCCGGATAGTCT
+
38:>255><@@BA;9595556<=CCACCB@@?@A00/<@@=ABCD@CB?B?BBB@?@??)9488798<77333(39@@ABB1A<:;.555&5:@<<:69??;@B?C@BD?BBB8;;;9;;:>??<?@;?<@=555:7<<;;<<@@=B>A;;6:?;:;??A?BB??>A799@BBC>B=BB:88;6378899%9988937::?<8;;.222216167>9929=::;;;5:2333*33317;?>?B@BBBBBBBBBA>>B?>?@@@@;;888=8=8=88889333
@ATNG8:04737:05236
GATGGTAGCATCATGCATATCTCACCAGAAGATCAGGAACTCTAGAAGAATTCAGATTTTTAACACGAGAGTAAACGTAAAAAGAAGGTTTTACAAGACTCACGTTAACAATATTGCAGCAGTACGCACACAATCGAAGCGCAGTAAGGATGGCTAGTGTAACTAGCAAGAATACCACGAAAGCAAGAAAAAAGAAGTACGCTATTAACTATTAACGTACCTGTCTCTTCCGAAACGAATGAGTACCTCTCAGACGCTCGTCCTACCTTCGATTCCGGATAGTCT
+
BBBC?CCBCBBBCCCCBBBBCBCCC@CCC@CDCDBA@B@BCBABDD?CC?B?BGDBBBBA+A>BBBBBBBA??@8><=?@@A0AC@B;@@@7@AB?BBAABCC;;:;?BB>C@A=@BBCBCGCCCCBCCCCC@CC@@>@BBCEECC?C@CBB@BBCCCCCC@ABBBBB@BB@BBB@BBBBB<@@>;::::99%9@;??>ABBBBB@B?AA@@<>;>@B@A>ACCCBBB@C?BBC=B??=?CCBBBB?BBBBBBBCCCAAAAA<AAC;A9>>AA<A<A<A??A?>?
@ATNG8:04742:05222
GATGGTAGCGCGACGAGCGTAGACCAGAAGATCAGGAACTCTAGAAGAATTCAGATTTTTAACACGAGAGTAAACGTAAAAAGAAGGTTTTACAAGACTCACGTTAACAATATTGCAGCAGTACGCACACAATCGAAGCGCAGTAAGGATGGCTAGTGTAACTAGCAAGAATACCACGAAAAGCAAGAAAAAAGAAGTACGCTATTAACTATTAACGTACCTGTCTCTTCCGAAACGAATGAGTACCTCTCAGACGCTCGTCATCGATTCCGGATAGTCT
+
BBCC?BBCBBCBBBCCBBBDCCCC@CCC@CCCCBB>B@CCCCCCC@AA?A?BBCBBBBB3B?DB@@BCBC88758AABCCC5CD@BABDD<ECC@CCCCCCB9:7<@CD@CDG@CCCBCCCCCCCCCCAAB?BBDD?BABABBBC>C@CAA>@CCDBAAB=ACCCCC@BB?:9:9>>::99+9=>9==<==?'>A?C:78@AB@A<?:;9?>:>;>@BAA>@@???AB?B?BBB=BAA>BCBCCBB@AAABB@B@@@==>AAA@>>=A:>:>7:;A@?=>
@ATNG8:04744:05244
GATGGTAGCGCACACATAGAACAGTACTCATTCGTTTCGGAAGAGACAGGTACGTTAATAGTTAATAGCGTACTTCTTTTTCTTGCTTTCGTGGTATTCTTGCTAGTTACACTAGCCATCCTTACTGCGCTTCGATTGTGTGCGTACTGCTGCAATATTGTTAACGTGAGTCTTGTAAAACCTTCTTTTTACGTTTACTCTCGTGTTAAAAATCTGAATTCTTCTAGAGTTCCTGATCTTCTGGAGATACACATGATACTCTACCATCGATTCCGGATAGTCT
+
49;;5<@C@@ABBBBCBBCC?CC@;;9??9;4:<>>5?B?B@CDCCCCC@CCCCCBE?CBCD@C@CCCCCBBBE@BBBCB0?B=ABDD>CBCCACCB?CC:;;BBBB@BDCCCABB@CCC?B@CBBBBAAA?B?@@?CCCCCCCCCCBCCCC@@>@BC?CB@C?BBCCDCBCBBCBBBB:B?B?BBBBB2BCBCC?BBCCCDCBB@5;;;;*;AACD@C@BB@CDBBBBB@B@CBBCCC?BBB@CBCBCCCBBBBCC??>BBBB?B888CD=A?B@BABBA@@
@ATNG8:04745:05245
GATGGTAGGAGACACGTCGCACACGTACTCATTCGTTTCGGAAGAGACAGGTTCGTTAATAGTTAATAGCGTACTTCTTTTTCTTGCTTTTCGTGGTATTCTTGCTAGTTACACTAGCCATCCTTACTGCGCTTCTATTGTGTGCGTACTGCTGCAATATTGTTAACGTGAGTCTTGTAAAACCTTCTTTTTACGTTTACTCTCGTGTTTAAAAAATCTGAATTCTTCTAGAGTTCCTGATCTTCTGGGCTGCGCTGATATGCGCTACCATCGATTCCGGATAGTCT
+
4:<<7<BB?AABBB=A??@ABBBDDBBABBAB=BAAA>AE?E9966?>?D:C:>CC@B@BBBB=B<?@ABBBBCB?BABBB2AA?A?>>:.=@AC=??B?@@=@??A?>;?AAABBAA>ACC?C?B>>>>>@A=@@@C=>:;;?BAAAAA@@:;;;5:;;9;:5:;??B???A??;?=<<</=1808<<<<+<<///)/6;///88/65(79:99$:9:;@<@<@A<AACDCAA<A8>>@A;;76==>4=///==9:>@@@AAAAABA;?????A=D:@:AAAA:88
@ATNG8:04711:05306
GATGGTAGTACATGATAGACGACACCAGAAGATCAGGAACTCTAGAAGAATTCAGATTTTTTAACACGAGAGTAAACGTAAAAAGAAGGTTTTACAAGACTCACGTTAACAATATTGCAGCAGTACGCACACAATCGAAGCGCAGTAAGGATGGCTAGTGTAACTAGCAAGAATACCACGAAAGCAAGAAAAAGAAGTACGCTATTAACTATTAACGTACCTGTCTCTTCCGAAACGAATGAGTACTGCGTCTCACTCTCGCCTACCATCGATTCCGGATAGTCT
+
/67718?AAAAB;95<<=>C@@@B@055:5:99555.5.5:9544=849.45444455559#549<<>>@JCCBB9AB;;;;;*;?=?@CCC9CEC@DABBCCCCC@C@CC@BBB?BDCCA@@BCCDCCCBBB?CCCC@CCBBDBCC?C@CCC@CCCCDBBB@DDBBBC@CC@BBB>AABBA;A@>;99999(:??C??@BBBAA5959@AA=A>AAGED@BBA@@BB@D@DCC=BBB@AAACCCC9::BCBBECBCBCABB@BBB?CCDCCC?C?C?BBBBAAA
@ATNG8:04715:05288
GATGGTAGTGTGTCTCTGAGAGTAGTACTCATTCGTTTCGGAAGAGACAGGTACGTTAATAGTTAATAGCGTACTTCTTTTTCTTGCTTTCGTGGTATTCTTGCTAGTTACACTAGCCATCCTTACTGCGCTTCGATTGTGTGCGTACTGCTGCAATATTGTTAACGTGAGTCTTGTAAAACCTTCTTTTTACGCTTACTCTCGTGTTAAAAATCTGAATTCTTCTAGAGTTCCTGATCTTCTGGCGCGTATGTATGTCGCCTACCATCGTCCGTTAGAAGTCT
+
::9:04;;8@;;::==666>?=<?CBCBCBCB?BAAD<AA?A>A@@<::D@CCDDC@C@CFCEBEBBCCBCAAAC?AABBB,9;45?@@:BBA@;?00*/7)//////)//:::96626?>8=9666666<<8599?;@@CCBBBCCBBBA@@@@<@@@>BC?C@ECDCCCBBB@AABAB7B=A?AGGDD3CECBB7;;:9>A>9698@==?+==@@G@D9997;956==>;>:@<;;;<8<>@;@99995959595554;8=<<755445<49;7;7:56---
@ATNG8:04724:05300
GATGGTAGTGTCAGTGCGCGTCGTCCAGAAGATCAGGAACTCTAGAAGAATTCAGATTTTTAACACGAGAGTAAACGTAAAAAGAAGGTTTTACAAGACTCACGTTAACAATATTGCAGCAGTACGCACACAATCGAAGCGCAGTAAGGATGGCTAGTGTAACTAGCAAGAATACCACGAAAGCAAGAAAAAGAAGTACGCTATTAACTATTAACGTACCTGTCTCTTCCGAAACGAATGAGTACACACTCTCATATGACACTAATCGATTCCGGATAGTCT
+
8<@A?BBBBBBBBBCCEBBBBBBCDACBB?BBBB@A>B>BBCCCCB@BB?C@CBB::999)7<?ABBBBBBA@=8=?;;;;;*;A>A<AA@9ACEAHCCDCCCCC@C@CD@DCC?BBBBCCCCCBBBCCBBB@CCAA?ABBADCBA?D@DBB?BCCCCCCB>BBAAAA?CC?>=><>>BBB>BBB?DCCCC2CC?A@@@C@@@C9=:>>BA:>:=@BBB@BCBBBBB?C?BBC>CBB?BBBCCCCCBBBBBBCB@@ACCBBDBB?A@@CC?C?C?ABBBBAA
@ATNG8:04729:05299
GATGGTAGCAGACGTGACAGAGCGCCAGAAGATCAGGAACTCTAGAAGAATTCAGATTTTTAACACGAGAGTAAACGTAAAAAGAAGGTTTTACAAGACTCACGTTAACAATATTGCAGCAGTACGCACACAATCGAAGCGCAGTAAGGATGGCTAGTGTAACTAGCAAGAATACCACGAAAGCAAGAAAAAGAAGTACGCTATTAACTATTAACGTACCTGTCTCTTCCGAAACGAATGAGTACGATGAGAGAGCTCTCTCTACCATCGATTCCGGATAGTCT
+
79@A?AABBA;;9?;?EBBBCAAAB?CBB@BBCCCBAC?BCCCCCC@CC?B?@??ADDCD3D@CBB@A?BBDCD=AABDCDD5CC@CACEE;CCC@CCAABB@BC?B@BB>BDF@BCCBBBBBCCBBCCBAA>A;;;6;AAACCBB?B?B@@=@AABBCCB?BBF@?@@BB?BBB>A@CCD>AAA@CCCDC3?><@BBFFA=>A<@5;;;;4;5:=@@@?AA@@BAA;@<???9?@@@BBCACCBBBABABBBBBA@@@>>>???<@;;;BB=B;?;@@@?@@A
@ATNG8:04742:05296
GATGGTAGCGCACACATAGATACAGTACTCATTCGTTTCGGTAAGAGACAGGTACGTTAATAGTTAATAGCGTACTTCTTTTCTTGTCTTTCTGTGGTATTCTTGCTAGTTACACTAGCCATCCTTACTGCGCTTCGATTGTGTGCGTACTGCTGCAATATTGTTAACGTGAGTCTTGTAAAACCTTCTTTTTACGTTTACTCTCGTGTTAAAAATCTGAATTCTTCTAGAGTTCCTGATCTTCTGGTCTACTACACTGTACTCTACCATCGATTCCGGATAGTCT
+
----(----?>@955969>;>?966<:55:5505:;;1:9)//)///////)555558>55//7)/)/;//555594;:==.<<04448808545<8<<=8=B8>>8@@B@GCCCGGDC@CCB@B@CCCCDCCCACCCC@BCCBBBBBCCCCCCCCC?CCCACC?B?CCDCBBBBC@CAAAA8?>B9:::::*;A??@<@BDDDDBBBC5;;;;*<CBAA?A@CCABAACCDC@C@BBBCBB<@@@=@BBBBJCCCBBBBCCCDCCCAE;;;BB>A>B@CCCBBAA
@ATNG8:04699:05339
GATGGTAGCGCATATCAGCGCAGCCAGAAGATCAGGAACTCTAGAAGAATTCAGATTTTTAACACGAGAGTAAACTTAAAAAGAGGTTTTACAAGACTCACGTTAACAATATTGCAGCAGTACGCACACAATCGAAGCGCAGTAAGGATGGCTAGTGTAACTAGCAAGAATACCACGAAAGCAAGAAAAAGAAGTACGCTATTAACTATTAACGTACCTGTCTCTTCCGAACGAATGAGTACCTCTCAGACGCTCGTCCTACCATCGATTCCGGATAGTCT
+
;;AA>AAA@BAA969BCBDCBBBC?CAB@AAAACC7;7:@@ABBB?BB?B?@@:<<<@@1B?BCCCCCC@A>A9AB?@>>>,00/)///&/793:==<>>>CB>A>??9>??;@A@@BBBBBBBBBBBBB?BC@@=ABBBCCCC?E@C@A>@CCCBBCC?BCCCBB?BC?BAA?BBBCE=B@?:<<==>,<A>A???@@@BA<@<@>??:=8=?BBB?BBBBAAA?B?BB>>?F>ABBABAB>ACCCCCBAAAABC>>;>??=B888BB=C;@:>>A@888
@ATNG8:04700:05349
GATGGTAGCACGACACGACGATGTGTACTCATTCGTTTCGGAAGAGACAGGTACGTTAATAGTTAATAGCGTACTTCTTTTTCTTGCTTTCGTGTATTCTTGCTAGTTACACTAGCCATCCTTACTGCGCTTCGATTGTGTGCGTACTGCTGCAATATTGTTAACGTGAGTCTTGTAAAACCTTCTTTTTACGTTTACTCTCGTGTTAAAAATCTGAATTCTTCTAGAGTTCCTGATCTTCTGGGTGTATCAGCGAGTATCTACCATCGATTCCTGATAGTCT
+
:<>>HCBCCCA?;AB@@BB;69BBBBBCCCCB?B:::9;B?DACCCCDCC@CCCCC?C?CBAA?A@DBB@@@BBB?BBAAA3@<;>99:(3AAAECC@CC>AAABBB?BBBDBBBB>BBB?B@BB>AAAAA;@@??:?>><=<>>AAAAAD==><>==<@@<@<BB???AAAB<?>>>>2>;@<@?DDD/AB===0676///<67;:>FED.A=?>A;A:>><@B@@>>><>;>@A;;<<>>@A:;;;???:;;@@===EBB>><>?????<@>DAA??>>>@
@ATNG8:04714:05324
GATTAGTATAGAGCTCTACATAGTACTCATTCGTTTCGGAAGAGACAGGTACGTTAATAGTTAATAGCGTACTTCTTTTTCTCGCTTTCGTGGTATTCTTGCTAGTTACACTAGCCATCCTTACTGCGCTTCGATTGTGTGCGTACTGCTGCAATATTGTTAACGTGAGTCTTGTAAAACCTTCTTTTTACGTTTACTCTCGTGTTAAAAATCTGAATTCTTCTAGAGTTCCTGATCTTCTGGCGCTCTGTCACGTCTGCTACCATCGATTCCGGATAGTCT
+
;<B@BBCCCBBBCCCCCCCCBBBCCDDCCC@CCDD=BB@C?CDCCBBB@BBBCC?B?BBBD?A?ACA??@DBB@BBBBB3A>@@999/8CCD>AAB@CC7:9?BCE?BAABBBBB?@=?=C<AAAA@:::;@@DD;>>?>>>>>AAAAAA<<<<<===BA<?;?@AABB??@<@@@BB5C6;5;=<<<.<>;;;*//////<:9=:=AAA.?>>>?9?<??<A@@@>>>;>;?@@?>>7;;B=B@@?@@===DAAA:::@@CC<@=>>AA<A<@:<<=>@@@
@ATNG8:04716:05332
ATGGTAGTCTCAGATAGTCTATAGTACTCATTCGTTTCGGAAGAGACAGGTACGTTAATAGTTAATAGCGTACTTCTTTTTCTTGCTTTCGTGGTATTCTTGCTAGTTACACTAGCCATCCTTACTGCGCTTCGATTGTGTGCGTACTGCTGCAATATTGTTAACGTGAGTCTTGTAAAACCTTCTTTTTACGTTTACTCTCGTGTTAAAAATCTGAATTCTTCTAGAGTTCCTGATCTTCTGGACGACGCGCACTGACACTACCATCGATTCCGGATAGTCT
+
//61778??=4444449556<<<>>>>>>>>7;:;;3::5<.44;555516>>>>7?4=<5526:AA66/A==:*/////$//)/4;;2:955.55:5:<1566>>D<>BBCBBBD?BBC?C@CBB@@;;09<@@@-00@009CCCCCCBBB::5;@@=AA>A?BBBBAAABB<A;;;;.<5;5;<;;;*;AAAD>AAAAA@@@@A:>>>>,=>>>>494:D=ABBBBCC>A>AAA@@@@BAB7;;??:9:9==999@@@9994.4998883<4904<<=>?>
@ATNG8:04723:05325
GATGGTAGTATAGAGCTCTACATAGTACTCATTCGTTTCGGAAGAGACAGGTACGTTAATAGTTAATAGCGTACTTCTTTTTCTTGCTTTCGTGGTATTCTTGCTAGTTACACTAGCCATCCTTACTGCGCTTCGATTGTGTGCGTACTGCTGCAATATTGTTAACGTGAGTCTTGTAAAACCTTCTTTTTACGTTTACTCTCGTGTTAAAAATCTGAATTCTTCTAGAGTTCCTGATCTTCTGGGTTGCGCTGATATGCGCTACCATCGATTCCGGATAGTCT
+
:=BC?ABCCCC@@BCCCBBBCBCCEDCCCCCC?CBBD=BB@C?CCCCCCB?@AACC=A=BCBB>A>ABBBB@BBD?=;===.<@;A?>=:>CBB?BBC?BB?879CBB?BBBBBB@>:@>C9=:>>>888<<=>@@@;>>@@>>>@A@@>>>==>;>=>=@@<@<??>AABAAA9>@CBC6;5:9::999+:>AAA:@=>===?:;:4::9:.:>>>B;@<@A;@@CA===;><@@@AAA;;;==4=///;;;;A??@A=<<>=<9=@>>>C<A<@<@@@@?>?
@ATNG8:04733:05322
GATGGTAGATATATGCACGCTCTACCAGAAGATCAGGAACTCTAGAAGAATTCAGATTTTTAACACGAGAGTAAACGTAAAAAGAAGGTTTTACAAGACTCACGTTAACAATATTGCAGCAGTACGCACACAATCGAAGCGCAGTAAGGATGGCTAGTGTAACTAGCAAGAATACCACGAAAGCAAGAAAAAGAAGTACGCTATTAACTATTAACGTACCTGTCTCTTCCGAAACGAATGAGTACACATCGTCTTGTCGTGCTACCATCGATTCCGGATAGTCT
+
9<<<<@;>@A@??;>?BCBFCCCA@=@?A=@B@>@@8;79AG>A@@;?=6<9??@@@AAA3A>AACCDCA@9::,:@ACDHG3@@=@;@@@8@DIACCCCEDDDD?B?BC?CCC?BBBBCCCCCCCCCBCCC?CCCC?BBBBBDCC?D@DAA>ABBBBCCC@CCCCBB@BB?BBB999A@@9BAA=ACCCC2CC?DAAABBCCB8;8;?AA1858ADCF@CBCBAAA@B?BDD>DCC?BBABBBCCCCCCB????BCBCCAAABB?BBBAAC?C?C?BBBA99:
@ATNG8:04739:05320
GATGGTAGTCTCAGATAGTCTATAGTACTCATTCGTTTCGGAAGAGACAGGTACGTTAATAGTTAATAGCGTACTTCTTTTCTTGTCTTTCGTGGTATTCTTTCTAGTTACACTAGCCATCCTTACTGCGCTTCGATTGTGTGCGTACTGCTGCAATATTGTTAACGTGAGTCTTGTAAAACCTTCTTTTTACGTTTACTCTCGTGTTAAAAATCTGAATTCTTCTAGAGTTCCTGATCTTCTGGATAGCGACGCGATATACTACCATCGATTCCGGATAGTCT
+
/677)//;==;95449;555;>?==?>=6555.445<2<=05055<9;;>9@@<@A6;2:99926.55<:9////)////&/:)455>>5556<8:::8<<<3:::::69?@AAA@A578@=A@BCBBBCBA>>?=>5@ABBBBAAA@@?>=<9939BB>BC?A>ABBBBBBCC@BBBBA9B>B>;;;;;*;;;BC=CBBBBBCCCB@CDFF5DAAAB>B@BB@CCCCCBB?B?BBCCDD@BBB?BBAA@C;;;CCCDCCCCCCC>A@CCCC?C?B?BBABA@@
@ATNG8:04747:05349
GATTAGTATAGAGCTCTACATAGTACTCATTCGTTTCGGAAGAGACAGGTACGTTAATAGTTAATAGCGTACTTCTTTTTCTTGCTTTCGTGGTATTCTTGCTAGTTACACTAGCCATCCTTACTGCGCTTCGATTGTGTGCGTACTGCTGCAATATTGTTAACGTGAGTCTTGTAAAACCTTCTTTTTACGTTTACTCTCGTGTTAAAAATCTGAATTCTTCTAGAGTTCCTGATCTTCTGGATATGAGTGACTCGTGCTACCATGATTCCGGATAGTCT
+
77F>ABCABBDDBBABBCBBDCBBBBBC:97;A@A;BB?D@BBB@@AB?BBA@A@D@CBCC?B?BBBAAAB9@;:9989'9>;?998/3AAB?BBB>BB>::8BFF?DBBBBBBB<::@<A=@@@BB===<?>>?5:::>>>AA???AAB@??:==A;>><>=A@???>>>A=A;;;;1;<C8;;DDD/<===@07/////<?;;7;@?@.>;:;B=B<??;@==@///9=6::?===///<7==;;>;;;@A@AAA>==>>>;>B@@@<@<@<@AF>>==
@ATNG8:04747:05367
GATGGTAGTGTCATATGAGAGTGTGTACTCATTCGTTTCGGAAGAGACAGGTACGTTAATAGTTAATAGCGTACTTCTTTTTCTTGCTTTCGTGGTATTCTTGCTAGTTACACTAGCCATCCTTACTGCGCTTCGATTGTGTGCGTACTGCTGCAATATTGTTAACGTGAGTCTTGTAAAACCTTCTTTTTACGTTTACTCTCGTGTTAAAAATCTGAATTCTTCTAGAGTTCCTGATCTTCTGGCGCGTATGTATGTCGCCTACCATCGATTCCGGATAGTCT
+
//6718@@@@@@;;;@BBDCBBBCC<;;ACBC>BACC=AA>A>A@A@ACC8;;955.69=BBB=A=AABAB;;/@0//>;;(//,/99;3;;==0555.5=9;<ACBL@CGCJCCCDAECC>@>ABBCABBC@BBBGADBBBCCCCBCCDCCCBB@CCC@CC@C?BCB;:;CDEABBBCC;D?B>ABBAB2BBCBG>CBBBBBCBBB@BBBB2BBBBC?A?AC?BBBCCCC?C@BBBDCC;:9C@CBBBBBCCCDDDBBBC@CBB@BBBBDC@C@C?AABBB??
@ATNG8:04698:05377
GATGGTAGATATATGCACGCTCTACCAGAAGATCAGGAACTCTAAGAAGAATTCAGATTTTTTAACATCGAGAGTAAACGATAAAAAAGAAAGGGTTTTTACAAAGACTCACGTTTAACAATTTTGCAGCAGTACGCACACAATCGAAGCGCAGTAAGGATGGCTAGTGTAACTAGCAAGAATACCACGAAAGCAGAAAAAGAAGTACGCTATTAACTATTAACGTACCTGTCTCTTCCGAAACGAATGAGTACACATCGTCGTGTCGTGCTACCATCGATTCCGGATAGTCT
+
//996;;CDECCC@;;@A@BBCBBB>BED?BB=55505./;;//+/;5:8150---------#-05668:4338;;;3:87777777$333(33(3;;;$3333(3333383...'.(.3(...&/;;<=@@=?BCBBBCBB<@@>>;??@?@@>?394::;5;A@A@A@?;?@??9829:5000)0.888)..00>@@@0??<C778A><=<8=8<;??:=:>ACAB>BBAAA@@<?<?AA=BCD@BBABBBCBBBAAAABBCCBBBCAAABB@CBAAAB?C?B??@@<000
@ATNG8:04710:05397
ATGGTAGTGTCGATATGAGAGTGTGTACTCATTCGTTTCGGAAGAGACAGGTACGTTAATAGTTAATAGACGTACTTCTTTTTCTTGTCTTTCTGTGGTATTCTTGCTAGTTACACTAGCCATCCTTACTGCGCTTCGATTGTGTGCGTACTGCTGCAATATTGTTAACGTGAGTCTTGTAAAACTTTCTTTTTACGTTTACTCTCGTGTTAAAAATCTGAATTCTTCTAGAGTTCCTGATCTTCTGGCTCTCGTAGACAGATACTACCATCGATTCCGGATAGTCT
+
///)//-/9///////:9:9//----///:7829::919928.444::49.495555;166=A40,0=0//7777:4/////$//)/5788////:::<0:45<7:@?AAB@BDEIDECC@CCC@C@CCBB@C9999AFC@BAAAC@@@CBBBCCCCDACCC@CC@D@CCCCCCCBB?A::::-;?C;@AEEE5BBCCM<@@@@@@BBBBACFHD5FCCAA?A>BE?CCBCCCC?C@CCDBBB@BBB@CB@@@CCCBBBCCCCCBBBC@D@@@CE>B=B@DDEDAAA
@ATNG8:04712:05370
GATGTAGGAGACACGTCGCACACGTACTCATTCGTTTCGGAAGAGACAGGTACGTTAATAGTTAATAGCGTACTTCTTTTTCTTGCTTTCGTGGTATTCTTGCTAGTTACACTAGCCATCCTTACTGCGCTTCGATTGTGTGCGTACTGCTGCAATATTGTTAACGTGAGTCTTGTAAAACCTTCTTTTTACGTTTACTCTCGTGTTAAAAATCTGAATTCTTCTAGAGTTCCTGATCTTCTGGGCAGACTCTCACACGCCTACCATCGATTCCGGATAGTCT
+
;@ABBBC@BBBBBBBBBBB@@@@??@@@;:;=A;;;0;A>B@CBBBEGDADBBCD?A>@ABB8<:;AAABBBBD?AAABB2@A=A999.9?@C@AAB?AA7::?@@A?BBBBEBBB9:9A?B?CA???>>>=ABBB<;;;?888878=>==<:9198:37;8;;;;=???A<9669::9+;-6/58:::+;=>=D8==<6859::<6<>>?/>>>>A=A6;;:=@@B>>><?;>>?<=@///@@6===9>>>@AA:;:>943330----6707074=A>;;:@
@ATNG8:04714:05372
GATGGTAGCTATACGTATATCTATTTACTCATTCGTTTCGGAAGAGACAGGTACGTTAATAGTTAATAGCGTACTTCTTTTTCTTGCTTTCGTGGTATTCTTGCTAGTTACACTAGCCATCCTTACTGCCGCTTCGATTGTGTGCGTACTGCTGCATATTGTTAACGTGAGTCTTGTAAAACCTTCTTTTACGTTTAACTCTTCGTGTTTAAAATCTGAATTCTTACTAGAGTTCCTGATCTTCTGGTCTACTACACTGTACTCTACCATGATTCCGACTAGTCTATC
+
6:@A;??C@A@BB@@@DAA@BB;;;)9:=99>7>9;:)9;7@6<000/9949:;55.5156;>:>:?@CCB?==@<;;;<<';:::333(37::)//;488:>???8834844;?:;588>7=8=;=//(/684;8884866:99877<>::////.76223)/*.99987779392222&2.5.5333)35533'.(..33.359225(557)56655.5377+///9;6885:49995587=::5::7757777///8999>=?@7:;8A<4806///586796-,
@ATNG8:04726:05408
ATGGTAGGTGCGAGCATGAGTGTATCCAGAAGATCAGGAACTCTAGAAGAATTCAGATTTTTAACACGTGAGTAAACGTAAAAAGAAGGTTTTACAAGACTCACGTTAACAATATTGCAGCAGTACGCACACAATCGAAGCGCAGTAAGGATGGCTAGTGTAACTAGCAAGAATACCACGAAAGCAAGAAAAAGAAGTACGCTATTAACTATTAACGTACCTGTCTCTTCCGAAACGAATGAGTACTCGTCTCACTCTCGCCTACCATCGATTCCGGATAGTCT
+
/6617<@=?B444544;=;<;95555.55975544558=9=CCCBAA=;;7;?CBB;;;;;*9<?ABAABBCBDF>DCBCDDF5DC@CACEE;CCC@CDBCCBC??<@?AD@CDD?BBBBCBCBDCDCCBCCC@CDBB<AACDCCBB?C@CBB@BBBDCBBA@CCCBCB?BB>BBB998BCC:A>>8<<<<<,=>9?BBBCDBAB799:@A@1838@CCCBCCBBBBB?B?BBA<B;;8;BAADBBBBB@@@BAAACBABA@BBC?BBA@AA7:7:?AABC;;:
@ATNG8:04726:05411
GATGGTAGCTATACGTATATCTATGTACTCATTCGTTTCGGAATGAGACAGGTACTTAATTAGTTAATAGCGTACTTCTTTTTCTTGCTTTCGTGGTATTCTTGCTAGTTACACTAGCCATCCTTACTGCGCTTCGATTGTGTGCGTACTGCTGCAATATTGTTAACGTGAGTCTTGTAAAACTTCTTTTTACGTTTACTCTCGTGTTAAAAATCTGAATTCTTCTAGAGTTCCTGATCTTCTGGAGATACACATGGATACTCTACCATCGATTCCGGATAGTCT
+
//7817:?=88;4556<<?<@AA.----/7794;=A@688*.*.---55-/)/999.4.4.4394:8<=>CDBBB@=;:;;;*;;<=BBB>BC@@;?@@=AB7;;ACCC@GGGFBBBC@BBC>B?ABA??@@??BBAA>ACBBBCBAAAA@@?>=?>????BC@B?ACDCBABBB>AACCC:AA6:9999.9?AAC78;>===>>>>=DCDC/A==>D=A<?@<??B@===<A<ABAA@@;@AD>>>>>>>?<<<?:???@A>>>@=AA>>?D=B;><>>@?;;;
@ATNG8:04729:05384
GATACTCGCTGATACACCCAGAAGATCAGGAACTCTAGAAGAATTCAGATTTTTAACACGAGAGTAAACGTAAAAAGAAGGTTTTAACAAGACTCACGTTAACAATATTGCAGCAGTACGCACACAATCGAAGCGCAGTAAGGATGGCTAGTGTAACTAGCAAGAATACCACGAAAGCAAAGAAAAAGAAGTACGACTATTAACTATTAACGTACCTGTCTCTTCCGAAACGAATGAGTAACACATCGTCGTGTCGTGCTACCATCGATTCCGGATAGTCT
+
FBBB@AABBBBBCDD???<@AA?BAABBB?B?CCCCBCD@CC?A?@DA:;;;;*:=ADCABBBBCCC>CC?;:::,:=9=6;;;+0)/0*//89344;;8?8=B=??@89;>?>AAAAABB@;;;@=>===;===@@@;;8;=AAC@D:99AAAA>AABA??=@A>ABB?ABABA8@999,:::99(9>9>999@B>>>;/6069:?<A=>////6;996666*/,/;>4=BB??<<<77,7739;??B>>>B?>>?>=;<>9>AAAAB?A?B????BBDB
@ATNG8:04730:05381
GATGGTAGGCGACATACATACGCGCCAGAAGATCAGGAACTCTAGAAGAATTCAGATTTTTAACACGAGAGTAAACGTAAAAAGAAGGTTTTACAAGACTCACGTTAACAATATTGCAGCAGTACGCACACAATCGATGCGCAGTAAGGATGGCTAGTGTAACTAGCAAGAATACCACGAAAGCAAGAAAAAGAAGTACGCTATTAACTATTAACGTACCTGTCTCTTCCGAAACGAATGTGTACGATGAGAGAGCTCTCTCTACCATCGATTCCGGATAGTCT
+
::@A>@=C?C@@<CCBBCCCBAAAD@BBC@CBCCA@=A?BBBBCBB@CD@C@CCCDCBBB1@<ACCCCCCCCCD>CA;::::*:B=B@CCC:CHDACBBBCAABB@C@CC@CCC?CDCBDDBCBBBBCCCFE@DDDDBBBBBBBBC?C@BAB@BCCCDBBB?BBBBBB>BC@BBC?AABBC=?99299999(9A>CAAABCAAA7:6;===5;5;?BCCACCCBBCB=?;;;;0;@@<A@@BBCABBBBBBBBAAACBA@AAA@@?BBBBBB?C?C@BB@:777
@ATNG8:04733:05376
GATGGTAGCTATACGTATATCTATGTACTCATTCGTTTCGGAAGAGACAGGTACGTTAATAGTTAATAGCGTACTTCTTTTTCTTGCTTTCGTGGTATTCTTGCTAGTTACACTAGCCATCCTTACTGCGCTTCGATTGTGTGCGTACTGCTGCAATATTGTTAACGTGAGTCTCGTAAAACCTTCTTTTTACGTTTACTCTCGTGTTAAAAATCTGAATTCTTCTAGGGGTTCCTGATCTTCTGGGATGTGTGCGCAGTGCCTACCATGATTCCGGATAGTCT
+
;@AA?ACCA@<BB@@;?BBCCCCC@@=<<=<<8ABCC=CB;A;@??CCCCACBBBB>B>BBAA?B@CBCBAC@48-78888';;2;<<;37?<@9@;?;?@=@AABBB?B???B???=>BA?B?BB>A?8;;49><<:>@@?A@@@@@AAB===@<@@@<AA694;;;>======>@@FD5A;A:>>ABB/AA88818;;;BB?==:-6576(8<<=A<A<@A<AA;;;;/;:>:?BA8889;666.6///9::<>?>CA>><??@9===;=6=8=<???@>>>
@ATNG8:04736:05391
GATGGTAGCGCATATCAGCGCAGCCCAGAAGATCAGGAACTCTAGAAGAATTCAGATTTTTAACACTAGAGTAAACGTAAAAAGAAGGTTTTACAAGACTCACGTTAACAATATTGCAGCAGTACGCACACAATCGAAGCGCAGTAAGGATGGCTAGTGTAACTAGCAAGAATACCACGAAAGCAAGAAAAAGAAGTACGCTATTAACTATTAACGTACCTGTCTCTTCCGAAACGAATGAGTACGATGAGAGAGCTCTCTCTACCATCGATTCCGGATAGTCT
+
<<>C@CAAACB?A@CBAAAAABAAA8@;;59@@?@@=@=@BBBBBB@BFAC@AAACCCCC5CAGDCCDBBBCCI>CB@AA@@,@C=B5;;;*:::75666>>;;<<B>AA;?@@<@AAAAABBCDBCBBBCFADCCC@BBCCCDBB@C@B99;:CCCBBCC?BBBCDC?@A<999?CB@BA<???9<<==>.?@=ABBCBBABC7879CCC7979?BBB@CBBBBBB?B?BBD>E;<;;CCCBCCBBBABC@????====999?@398A;:9<=282555;;;<
@ATNG8:04744:05372
ATGGTAGCTCTGCTCTGACTCTCGTACTCATCGTTTCGGAAGAGACAGGTACGTTAATAGTTAATAGCGTACTTCTTTTTCTTGCTTTCGTGGTATTCTTGCTAGTTACACTAGCCATCCTTACTGCGTTTCGATTGTGTTCGTACTGCTGCAATATTGTTAACGTGAGTCTTGTAAAACCTTCTTTTTACGTTTACTCTCGTGTTAAAAATCTGAATTCTTCTAGAGTTCCTGATCTTCTGGGTCTACGCTCGTCGCGCTACCATCGATTCCGGATAGTCT
+
3886<?@?555=B?@@;555559<666===?=<<@499:>:9=?A@@A@CCECCAC@CC@A4;76<@CCC>>D?CCCCC2?@<?@AC:A@;:69AB=@B>BABB:;:;BBBLEDD>BBBAF@CBBBBAAA;AAAB?BBBCAA@@ECECBAAA@;@::6:C>A>BCCBCBCCC?BBBBB6@=?4:;;;;)<A;;;6;@A@CBA???7?@=@2@???C?B?BG>AABBBBD@D>??CBA@;??@A<A:::BAAACDBBC@??BCB?BBBAAB<?<@AEB>BABC
@ATNG8:04701:05432
ATGGTAGCACACGAGATCTCATCGTACTCATTCGTTTCGGAATGAGACAGGTACGTTAATAGTTAATAGCGTACTTCTTTTTCTTGCTTTTCGTGGTATTCTTGCTAGTTTACACTAGCCATCCTTACTGCGCTTCGATTGTGTGCGTACTGCTGCAATATTGTTAACGTGAGTCTTGTAAAACCTTTCTTTTTACGTTTAACTCTTCGTGTTTAAAAATCTGAATTCTTACTAGAGTTCCTGATCTTCTGGGTCTACGGCTCGTCGCGCTACCATCGATTCCGGATAGTCTC
+
-66056AA?>>955:99955555:<99:54454555)5:.5.5555999;8<<<<=8@099:<7<8<=<<<::9;78;=;9,=:9;::==1:9:;+//:699+3333377(3;7783333988484:;8//.3348867255588:8555;<;;;;946557>>8>:<<<=<<>:94:<A==-;/78)89:;;,88=@@6@///8@7==A???9====,:///@5;6>>:=>;;;;;959377=>>><@>>>9>==<??9==<>?888>>==A=AA>=>B:>:>=@996--,,
@ATNG8:04707:05462
TATGGTAGCACGACACGACGATGTGTACTCATTCGTTTCGGAAGAGACAGGTACGTTAATAGTTAATAGCGTACTTCTTTTTCTTGCTTTCGTGGTATTCTTGCTAGTTACACTAGCCATCCTTACTGCGCTTCGATTGTGTGCGTACTGCTGCAATATTGTTAACGTGAGTCTTGTAAAACCTTCTTTTTACGTTTACTCTCGTGTTAAAAATCTGAATTCTTCTAGAGTTCCTGATCTTCTGGGTCTCTCTCTCACGCACTACCATCGATTCCGGATAGTCT
+
=A;:8;AA@AA:;;@@?;;;:;;<BBB?AB;;7;DFC>CC@CACCCCCBB@BCCCC@C@CCCC@D@DB9;;@@@A>@@@@@2@@=@?@@9ABBB=@B@8<>-00@@@C@CCCCBBBB@BAC?C;:;CAAA;;7;@@@?BB@AABBBBCCBBCCBC@CBB?BB?B@BBACB@A@D?A::::5;?C=BCCCB0@@;;;0<@@@A@B;;;@DDDD5CBB;;7;=AB?BCCBBAA=A=BCCCBB?AACC=AAAB;;;CBCCBCDCBCCB?ACEGHE?B>BADBCBBBA
@ATNG8:04716:05453
ATGGTAGTGTCATATGAGAGTGTGTACTCATTCGTTTCGGAAGAGACAGGTACGTTAATAGTTAATAGCGTACTTCTTTTTCTTGCTTTCGTGGTATTCTTGCTAGTTACACTAGCCATCCTTACTGCGCTTCGATTGTGTGCGTACTGCTGCAATATTGTTAACGTGAGTCTTGTAAAACCTTCTTTTTACGTTTACTCTCGTGTTAAAAATCTGAATTCTTCTAGAGTTCCTGATCTTCTGGGTCTCTCTCTCACGCACTACCATCGATTCCGGATAGTCT
+
388-45AAA@@>55559;>A@@BB<:559994:=B=<BB=A=???;;;C<??A@@=@:BCBC?@?BCECCCCCF?ABBBA,AA?BBIJ?DCBB@BBC?CC;==CECC@CCCCDFCC?BBB?B?BDCBBBAA<@BCC@DABABCCCDAABBBCCD@CCC@@@?@@BBEDCCBBB@CCCCC8A=@9;;;;;*;BA@A=BABBCCCCCB@CCCC5BBBCC@C?BDABBBDBBC@D@AABDDD?AACC?BCBCCCCCBBBC::;CCCE?BBBBBC@D@D@CCCC:::
@ATNG8:04720:05451
GATGGTAGTGTGTCTCTGAGAGTAGTACTCATTCGTTTCGGAAGAGACAGGTACGTTAATAGTTAATAGCGTACTTCTTTTTCTTGCTTTCGTGGTATTCTTGCTAGTTACACTAGCCATCCTTACTGCGCTTCGATTGTGTGCGTACTGCTGCAATATTGTTAACGTGAGTCTTGTAAAACCTTCTTTTTACGTTTACTCTCGTGTTAAAAATCTGAATTCTTCTAGAGTTCCTGATCTTCTGGATAGCGACGCGATATACTACCATCGAACCACCTAAGTCT
+
4<=>@CCBB?@@?@@BBBBBBBCCCCCCCB;;:;BBB>BC@C@CCCCCCD@CCCCC@CACBCB9:8;BBCECCBB=;:::9*;C?ABFD?@@@A<ABA>AA000BBAEIJCCCDEHM;;;C@C?CDA@ABBA=A@@@?ABDDCCBBB@@@BABBB@D@B?AB@C@BBCCCFCCC@BBCCC7B=A=A@AAA,@BBBB>CBBCCFEAAA=AAAA0@BBBB?B?BB>BBCCCBB?B@CCCBBB?BBC?BBCCEDDAAA:;:CCDBBBC@B@A?B@C@BB?BC@DAAA
@ATNG8:04728:05468
ATGGTAGGTGCGAGCATGAGTGTATCCACGAAGATCAGGAACTCTAGAAGAATTCAGATTTTTTAACACGAGAGTAAACGTAAAAAAGAAGGTTTACAAGACTCACGTTAACAATATTGCAGCAGTACGCACACAATCGAAGCGCAGTAAGGATGGCTAGTGTAACTAGCAAGAATACCACGAAAGCAAGAAAAAAAGAAGTACGCTATTAACTATTAACGTACCTGTCTCTTCCGAAACGAATGAGTACTGCGTCTCACTCTCGCCTACCATCGATTCCGGATAGTCT
+
4983850+0:-----88:<<<999//)----0--/99:4;7;ABDBBB?BB>C@CCB;;;;;;%;7AACBCDDDCCB7A@9;::::$<<<<@>>7?CC@CBBBBAD998;@DDACCC@CBBBCCCCCCCBBBBCC?DBBB<A@BABCBD>A=A@@<?CCCCCCC@CCAABB?@@>ABC59999829@@;::::9:9#0:;90/0;;BB<?<?88FF:=:=ECCC?AA@@@BB@C@BBB=BCCABBACCBBABBB@@@CAAACCABA@CCB?B?@@CC?A=A?CDCB999
@ATNG8:04739:05460
GATGGTAGGCACTGCGCACACATCCCAGAAGATCAGGAACTCTAGAAGAATTCAGATTTTTAACACGAGAGTAAACGTAAAAAAGAAGGTTTTACAAGACTCACGTTAACAATATTGCAGCAGTACGCACACAATCGAAGCGCAGTAAGGATGGCTAGTGTAACTAGCAAGAATACCACGAAAAGCAAGAAAAAAGAAGTACGCTATTAACTATTAACGTACCTGTCCCTTCCGAAACTAATGAGTACTATAGACTATCTGAGACTACCATCGATTCCGGATAGTCT
+
3:9;7<;C?A:56:;;;99@@=;;=6@@B@@9:;5505:>>CBBBF@BB@C?@@::9CCC1C@BB?<?BBB>??9;8459999#9999;>>>2?AG<?A<ABBBBB?B?BB@A@@@CCCACCCCBBBBBBBBB@CCBB@CAAABBBB?B?B@@>@CBBBCCC@BBAABB@BB?::93999999+9>>;==<=<?&<A>?9;>BAA@@;?8=<=;:=;=>BCB@B???E>C?B?BBD?ABB?989AAAABBBBDB@AAA@??>?>@AA@9=///99597>6>>AA;;;
@ATNG8:04739:05468
GATGGTAGCTATACGTATATCTATGTACTCATTCGTTTCGGAAGAGACAGGTACGTTAATAGTTAATAGCGTACTTCTTTTTCTTGCTTTCTGTGGTTATTCTTGCTAGTTACACTAGCCATCCTTACTCGCGCTTCGATTGTGTGCGTACTGCTGCAATATTGTTAACGTGAGTCTTGTAAAACCTTCTTTTTACGTTTAACTCTCGTGTTAAAAATCTGAATTCTTCTAGAGTTCCTGTATCTTCTGGATAGCGACGCGATATACTACCATCGATTCCGGATAGTCT
+
44:>9=BCCB<=?;;;;==??B@A;;;;>A9:4;BCB=BB;B6995==;>7;<;9=39.449=7<8<=<B>;:994;==>=.735:333(38666*0(/609;3><?<8:49;858588=A>>;>:=:9888257/559=;<;<>AA::9><:86333(---,260829?AA?=?DD78;AA@5@:>6;;AAA/@@666077<=///777:18888(8898A<@;==9<@==>@A=B<>;;;>>:5666)----226775...888999:6955555-61818@@B?=9
@ATNG8:04705:05482
GATGGTAGCACGACACGACGATGTGTATCATTCGTTTCGGAAGAGACAGGTACGTTAATAGTTAATAGCGTACTTCTTTTTCTTGCTTTCGTGGTATTCTTGCTAGTTACACTAGCCATCCTTACTGCGCTTCGATTGTGTGCGTACTGCTGCAATATTGTTAACGTGAGTCTTGTAAAACCTTCTTTTTACGTTTACTCTCGTGTTAAAAATCTGAATTCTTCTAGAGTTCCTGATCTTCTGGTAGAGCGTGCATATATCTACCATCGTTTCCGGATAGTCT
+
CCCC@ABBBCCA;?CC;66666=BBB@@ABB>BCCC?CDAEACCCCCCC@CCCCC@C?BBBD@C?BBBAAADDE@AAAAA2@A?BBBB>BFDC@CBC?BB=??ACCC@BAAACAAA@BBB?C?CCCBBB??<?@@@<@>@=:::AA???>>==>=>>>=BB<A;@@@AAAAAB<@@?AA5A=A;;;:::+:>9991:66///<:;>18887'2997?5>:>@:==;A<=<:=:==<<:;7;=A=CBB@@@>==A@@@@???@@@<;;;;AA:A=D<;;;;:;>
@ATNG8:04707:05495
GATGGTAGTACATGATAGACGACACCAGAAGATCAGGAACTCTAGAAGAATTCAGATTTTTAACACGAGAGTAAACGTAAAAAGAAGGTTTTACAAGACTCACGTTAACAATATTGCAGCAGTACGCACACAATCGAAGCGCAGTAAGGATGGCTAGTGTAACTAGCAAGAATACCACGAAAAGCAAGAAAAAAGAAGTACGCTATTAACTATTAACGTACCTGTCTCTTCCGAAACGAATGAGTACGAGAGTCAGAGCAGAGATCGATTCCGGATAGTCT
+
ABBDAAA@BCCCDCCBAB@C:;;BBADDC@DBBCDB@C@CCDCBBCACC?A<?BAAAAAA0B?CCCCCDCFBBA:@@==???0=C=C2;;;6;DD@FCCCCBCCC@C@BB@BBC@BBBCCCCBBCBCCCCCCACCAA>BCCCBCBC@DACCC@CCCCCCDC?BCBBCC?;;59==3:::999-9:939ABCCC(B=?=847>=CC=>A>??AA5:79@BBB@CBBBBCC?B@BCB=BBB@BBBACFBBBBBBBBBCAA@AA>>>BBBAC?B?B@BCCB@@A
@ATNG8:04708:05495
ATGGTAGTCTCAGATAGTCTATAGTACTCATTCGTTTCGGTAAGAGACAGGTACGTTAATAGTTAATAGCGTACTTCTTTTTCTTGTCTTTCTGTGGTATTCTTGCTAGTTACACTAGCCATCCTTACTGCGCTTCGATTGTGTGCGTACTGCTGCAATATTGTTAACGTGAGTCTTGTAAAACCTTCTTTTTACGTTTACTCTCGTGTTAAAAATCTGAATTCTTCTAGAGTTCCTGATCTTCTGGAGATATCATCAGCGAGCTACCATCGATTCCGGATAGTCT
+
-670568>>>:<:99;55559999;<<666<7<:::39<)//377799?A=@B6:6:@8<<A@=A=A@<<;;;;;.55559$9>44/0<:3///0>6>:B9BB>???BBCACCHCBB;;5;;;4:25<99>=5929>==:?==BBCCCLBBCBCCBB?:;;?CC@C@BBCCCBCDD>A;;;;.;=A<@@@A@,@A;;;6;ABBCFCCCB@BBBB2BAABE@CBCC@BBBBCBB@B?BBBBBE?BAC?CCCCAAAAACCCCDBBACBB?B@@@CBAE>A?BCCBA@@
@ATNG8:04709:05500
GATGGTAGACATATCGTACTCTCTGTACTCATTCGTTTCGGAAGAGACAGGTACGTTAATAGTTAATAGCGTACTTCTTTTTCTTGCTTTCGTTGGTATTCTTGCTAGTTACACTAGCCATCTTTACTGCGCTTCGATTGTGTGCGTACTGCTGCAATATTGTTAACGTGAGTCTTGTAAAACCTTTCTTTTTACGTTTAACTCTCGTGTTTAAAAATCTGAATTCTCTAGAGTTCCTGATCTTCTGGGTCTACGCTCGTCGCGCTACCATCGATTCCGGATAGTCTT
+
8:;@?BCBAACBBCCFGCCBBBDCCCCBCBBB=B@A?:@@9>;A:;;>>>:>;A@C?B@BECC@B@???C@B<:@6:;;9;)331;333(333-338883//(/=;;=@0748<BB@@;>AAAA:CB>>>@?A6<=:;6;=AAAA@;;;A==77//)///66;5;7;;<:99>>=8<;;9:-8/88-89<>@,33277),(,,,,,27/55'5565'556/8/5////55:75505*/.88..).888.88<<9:9<<<A>;;;===C;?7779:+/+/6:666;//+
@ATNG8:04728:05497
GATGGTAGCACGAGTCACTCATATCCAGAAGATCAGGAACTCTAGAAGAATTCAGATTTTTTAACACGAGAGTAAAACGTAAAAAAGAAGGTTTTTACAAGACTCACGTTAACAATATTGCAGCAGTACGCACACAAATCGAAGCGCAGTAAGGATGGCTAGTGTAACTAGCAAGAATACCACGAAAGCAAGAAAAAAAGAAGTACGCTATTAACTATTAACGTACCTGTCTCTTTCCGAAAACGAATGAGTACTATGTAGAATCGATTCCGGATAGTCT
+
89:;7:<<<<;;;>=<<6;58==45.4:?;;49?9:.56555@A59.59497;9555<<<<%=::::;:8:<4444&38:<>>==%44.5.5555$59949=>>>B>@@<A?;;7;@@<ABABDCBBBDBB@C;;;;.:?9925<:;<=<<8B<@?@<@@?>@@?A?BBCBBB?90*///)/000>*0/;8<<<<<<;#9:4:///67555/2/2225.717599?294373333(3-3888+78828<888===;<<83335:;;<=8=7=9;::6///
@ATNG8:04735:05481
GATGGTAGTGATACAGATCAGACACCAGAAGATCAGGAACTCTAGAAGAATTCAGATTTTTAACACGAGAGTAAACGTAAAAAAGAAGGTTTTACAAGACTCACGTTAACAATATTGCAGCAGTACGCACACAATCGAAGCGCAGTAAGGATGGCTAGTGTAACTAGCAAGAATACCACGAAAGCAAGAAAAAAGAAGTACGCTATTAACTATTAACGTACCTGTCTCTTCCGAAACGAATGAGTACGATGAGAGAGCTCTCTCTACCATCGATTCCGGATAGTCT
+
9;AB?CBBAAABBCDCCBBCCBJCC?BAC?B@@A@@:?>BA@ACBB?CC@B>BBBBCBBE1>==BCCBBBBBBB6??;;;;;;#;<399:::.;>?<?B>CCCCBB@B@BB?BCB>AABBBCCAAACA@ACBB>BCBB=@@@@@@@C>B?B@@<@BDBBBCB?CACB??<?A;999;??@@>5?994:CCCCC)BA?BCBCCBC>>:=89<=>5:5:=;;;>@B;;:BA?B?AAA<@BC@BBBB@??BBBBBBBBAB?;;>;;;;>C<C8888818;@=B@@@>>>
@ATNG8:04737:05484
ATGGTAGCGCACACATAGATACAGTACTCATTCGTTTCGGTAGAGACAGGTACGGTTAATAGTTTAAATAGTACGTACGTTCTTTTTCTTTGTTCTTTTCTGTGGTATTCTTGCTAGTTACACTAGCCATCCTTACTGCGCTTCGATTGTGTGCGTACTGCTGCAATATTGTTAACGTGAGTCTTGTAAAACCTTCTTTTTACGTTTACTCTCGTGTTAAAAATCTGAATTCTTCTAGAGTTCCTGATCTTCTGGGTCTCTCTCTCACGCACTACCATCGATTCCGGATAGTCT
+
---(--34<8944445555<55555555;55.5/-7/770-----55//)5555.57<495555)55)55555///////475555'568(-/)////&///44.3882882333;;=:=BCBBBCC@CCC?B?CCCC@@@?;?@BC?CBBBCCCCFCBBDCCBB@CBB?BC?C@CCCCCCBBB?BCCCC;B>A<@@BAB,??:::6;ACCCCCBBB6:;:;*<ABCCACACJ@CBCCCCD@C?BBBFCB@BBDE?ECCCAAACCEC@BBCCBBB?BBCCCC?C?C@DDCCA@@
@ATNG8:04739:05515
GATGGTAGTGTGTCTCTGAGAGTAGTACTCATTCGTTTCGGAAGAGACAGGTACGTTAATAGTTAATAGCGTACTTCTTTTTCTTGCTTTCGTGGTATTCTTGCTAGTTACACTAGCCATCCTTACTGCGCTTCGATTGTGTGCGTACTGCTGCAATATTGTTAACGTGAGTCTTGTAAAACCTTCTTTTTACGTTTACTCTCGTGTTAAAAATCTGAATTCTTCTAGAGTTCCTGTCTTCTGGCTCTCGTAGACAGATACTACCATCGAATCCTCTTAGTCT
+
44>>9>CAABCCCCDCCCCBBBCDEE@BBDBB?BBBC>CC?C@CCCBBBC?CCD@A>A@CCCC@C@DCCCABCCC@BBB@B0@@>ACCI@CBCC@CCC@CB;;;BCDCABBCCCCCC=@@B@C@CCCCCCBB?BBCC@CCCCCBBBCCCBBABBC?BBC?CC?C?CCBBCCCCB=@>>>>3@;A;@ACCC5BDDFE=AACCCCCAA@?BBBB2ACCCC@B?CC>BBCBBBC@C@ABBCD?BAB>BCBBBBBBCCCBCCBBBBBC@BBAAA?CC??@@>CB>==
@ATNG8:04742:05508
GATGGTAGCTATACGTATATCTATGTACTCATTCGTTTCGGAAGAGACAGGTACGTTAATAGTTAATAGCGTACTTCTTTTTCTTGCTTTCGTGGTATTCTTGCTAGTTACACTAGCCATCCTTACTGCGCTTCGATTGTGTGCGTACTGCTGCAATATTGTTAACGTGAGTCTTGTAAAACCTTCTTTTTTACGTTTTACTCTCGTGTTAAAAATCTGAATTCTTCTAGAGTTCCTGATCTTCTGGGTCTCTCTCTCACGCACTACCATGATTCCGTATAGTCCT
+
<5559<=BDB=======>==<B;;9@?=?@@9.95;;2;;6;7@BBBBCDACCCCB:;:;BAD>B>@ABACBBAA687333$385>>:=68;;>:BB?<??0//::98178;;AB??<?BB=@<?>687;B=6=999/./99=99:77:97525;797748=7>6;:::::977155788*5/5/5578:9$98../.'.36/..333515===*98555594880556<;55.5:;;98//)..57.3335888@@>>>888;;9?58:55;5;7---9,,,,(,
@ATNG8:04740:05551
GATGGTAGCGCATATCAGCGCAGCCCAGAAGATCAGGAACTCTAGAAGAATTCAGATTTTTAACACGAGAGTAAACGTAAAAAGAAGGTTTTACAAGACTCACGTTAACAATATTGCAGCAGTACGCACACAATCGAAGCGCAGTAAGGATGGCTAGTGTAACTAGCAAGAATACCACGAAAGCAAGAAAAAGAAGTACGCTATTAACTATTAACGTACCTGTCTCTTCCGAAACGATGAGTGATAGAGAGCTCTCTCTACCATCGATTCCGGATAGTCT
+
996<=<<?@BBA;;;AABBBBBBCE>CBB@BABIHJ>A?A@@BAAB?BB>A>@@@@BBBC2B@BDGCGBBBDDH?DB;;;;;*;C>D=BBC;BCKACBBCCBCAB?A@CE@AAC?CCCBBACABCDCBBBBC?CCCC?BBDCBBBC@CACAA?@CCCBBBC?BBCDCC?CC?BBC>@@?>>7?AA?BCCCC2BA?BABBBCA@@=@>A@CC>A>A@BBB@CBBBBCC?C?BDD>CCCBBBCCBBBBBBBBBCAAABBABAB?BBBCB@9;5;69:A@:;;
@ATNG8:04742:05527
GATGGTAGTGCGTGAGAGAGAGACCCAGAAGATCAGGAACTCTAGAAGAATTCAGATTTTTAACACGAGAGTAAACGTAAAAAGAAGGTTTTACAAGACTCACGTTAACAATATTGCAGCAGTACGCACACAATCGAAGCGCAGTAAGGATGGCTAGTGTAACTAGCAAGAATACCACGAAAGCAAGAAAAAGAAGTACGCTATTAACTATTAACGTACCTGTCTCTTCCGAAACGAATGAGTACTATAGACTATCTGAGACTACCATCGATTCCGGATAGTCT
+
8;34555:8:;;;<<B=BB@@@@?;3;;@9@CI;:6<?:@@@@?A@<@@<B?@@@<@?==.@3:8<B?==>:99)99;9@@=+<<6;5:99&9@C=?BAACDBBB?C@CB8;;D?BBCCCDCCCCCCDBBBD@CCBB>??AABBBA@BAE@@>@BBBABCC?BBBBBB?BC?BBB>@@9::,7;<8<=<<=,<?9??CABA?9:,/*/:883735=BBC@@A;;:;?=@?@@@:=??:=>>?AADAABAACDCCBBBBBBBBCBBAD????C>A>A@CCC????
@ATNG8:04742:05565
GATGGTAGCGAGCGAGTGTGTATACCAGAAGATCAGGAACTCTAGAAGAATTCAGATTTTTAACACAGAGTAAACGTAAAAAGAAGGTTTTACAAGACTCACGTTAACAATATTGCAGCAGTACGCACACAATCGAAGCGCAGTATGGATGGCTAGTGTAACTAGCAAGAATACCACGAAAGCAAGAAAAAAGAAGTACGCTATTAACTATTAACGTACCTGTCTCTTCCGAAACGAATGAGTACGTTGAGAGAGCTCTCTCTATCGATTCCGGATAGTCT
+
:<<CACCAABDBBBBCCFCD@@@CD?CBD@CCCDCC@C?BBBDCCC?BB?B?A?C@@@@@0AACDEC;;;;;;0;A;9995$5>7;8===/=B@=AB@AABC::99?BC?BBC?BBBBCCFCBBBBBBBBB@BBBC?BBACAABABC?B@@<=>ABBBBB?BBBCBD@CD?878;>>>@@9>::7888888%/:58///<;@@>=C=?>??9@=AACBB?BBBAAAB>A>ABF>DBB>BAAAAB???<AAABB?AA?>>>@AAAAAA@@;?<?=A@@@===
@ATNG8:04698:05579
GATGTAGTCTCAGATAGTCTATAGTACTCATCGTTTCGGAAGAGACAGGTACGTTAATAGTTAATAGCGTACTTCTTTTTCTTGCTTTCGTGGTATTCTTGCTAGTTACACTAGCCATCCTTACTGCGCTTCGATTGTGTGCGTACTGCTGCAATATTGTTAACGTGAGTCTTGTAAAACCTTCTTTTTACGTTTACTCTCGTGTTAAAAATCTGAATTCTTCTTGAGTTCCTGATCTTCTGGTATGACTAGTGTACTACTACCATCGATTCCGGATAGTCT
+
;?BBBAAAAA;@DDDC@AAACCCCCBBCDEBBBDC=BB@D@CCCCCCDABCCCB?C8;9@A>B@BBHCBBBBA=@A@@@0AB?BCEE@BABB?BBB@BB>AAAA;;9;CCDDDBC@CBC@C?BBDBCDCD?BBBB?CCBBCBCBBBAAAAAAA>BBC?BB?A>AACBBBECG@CCCFF=C@C=;;<;;*;AAAI>EBBACBCBBA6;;;;*;ABBC@D?@@@CC@CAA@?C@@@@AB@?CBB@BB@@;;;BBDBBBDCCBBCC?B@@@;;6;=A?BCBCAA@
@ATNG8:04698:05596
GATTAGCTCGCTGATGATATCTCCAGAAGATCAGGAACTCTAGAAGAATTCAGATTTTTTAACACGAGAGTAAACGTAAAAAGAAGGTTTTACAAGACTCACGTTAACAATATTGCAGCAGTACGCACACAATCGAAGCGCAGTAAGGATGGCTAGTGTAACTAGCAAGAATACCACGAAAGCAAGAAAAAGAAGTACGCTATTAACTATTAACGTACCTGTCTCTTCCGAAACGAATGAGTCTACTCTCAGAGACACACTACCATCGATTCCGGATAGTCT
+
??@?@BBCCCCAACCECBCBBBB@CBG@CCCCCC@C?BBBCCCC@BB@C=???:99999%96@;<BBBCABBC@BBBBAAA2A@=A?CCC<CDD@DBBCCCCCC=B@CC@CCC?CCCABBDDCCCDCBBBC=BADD=A@@@DDAA>C?CAA>@CCCBCCC?CAAAAA?CC@AAA::9CCC>BA@<@@?@@2@D@C@@@D@@@A7=9=?@@:>:>@BBC@BCBBDBB;=:999/:BB?BCCCCCCBDCDBBBCBBAAACBBBBB?BCAAAD<A7=:?AAB888
@ATNG8:04720:05596
GATGGTAGTCTCAGATAGTCTATAGTACTCATTCGTTTCGGAAGAGACAGGTACGTTAATAGTTAATAGCGTACTTCTTTTTCTTGCTTTCGTGGTATTCTTGCTAGTTACACTAGCCATCCTTACTGCGCTTCGATTGTGTGCGTACTGCTGCAATATTGTTAACGTGAGTCTTGTAAAACCTTCTTTTTACGTTTACTCTCGTGTTAAAAATCTGAATTCTTCTAGAGTTCCTGATCTTCTGGAGATACACATGATACTCTACCATCGATTCCGGATAGTCT
+
3;<<8:5AAAAABBABBAB@@ACCCDCFCCCC@BBBB=BB@B@BCBGCCC@BBBBB=@=@CAB=B=@B@A@CBAA>@@@??,?@<@AIE?A;AC@CDG@CC=;;AC@A?ACCBBCBC?BBB?B?BBCBAAAB=@@BB?BBBBDDCCCCAAACCBB?BCD?CC@C?BBBBCECCCACCCCB=C@C?CCCCB0BAA@A:AACCCBCBCB@BFDF5DCBCC@F@CC=BADDBCB@D>@@BBBB?BBC;:;CBCCCCCCBBBCCBBBAA=A:99BB@C?B?BBBDCCC
@ATNG8:04727:05604
GATGGTAGCATCATGCATATCTCACCAGAAGATCAGGAACTCTAGAAGAATTCAGATTTTTAACACGAGAGTAAACGTAAAAAGAAGGTTTTACAAGACTCACGTTAACAATATTGCAGCAGTACGCACACAATCGAAGCGCAGTAAGGATGGCTAGTGTAACTAGCAAGAATACCACGAAAGCAAGAAAAAGAAGTACGCTATTAACTATTAACCTATCTGTCTCTTCCGAAACGAATGAGTACCTCTCAGACGCTCGTCCTACCATCGATTCCGGATAGTCT
+
5<@C@BACCCCBCCDBABBCCBBBG@BCC@CBBBBB@B?BCB@@CL@CC?C?BAAAABBB3B?BABACCAA877.7>?AABA0AB=A5;;;7;CCABBBCCCEBB?B@BC?BBB@CDCABCCCCCCCCCBBA?CDDC<AABBBBBB>C?CBB?BAACCCCC?BBBCCB?BB>BBB<??A@@:AAA>ACDDD2CC?B>>>BAA?@:>8:;AA5;7;;>>???BBBBBB?C?CCE>B??=?CCCDCC?@@@CCCCCAA?AAAA:AAD:>>===@=?=A;@@>@<==
@ATNG8:04728:05597
GATGGTAGATATATGCACGCCTACCAGAAGATCAGGAACTCTAGAAGAATTCAGATTTTTAACACGAGAGTAAACGTAAAAAGAAGGTTTTACAAGACTCACGTTAACAATATTGCAGCAGTACGCACACAATCGAAGCGCAGTAAGGATGGCTAGTGTAACTAGCAAGAATACCACGAAAGCGAGAAAAAGAAGTACGCTATTAACTATTAACGTACCTGTCTCTTCCGAAACGAATGAGTACATAGATATACGTATAGCTACCATCGATTCCTGATAGTCT
+
?CCE?BBCCBAABCDCBBBDADBA>BCEBCCCCBB?B@BBCDCCC?CC@C@A@@99999.8?ABBABBBC988)8>:;;;;*;B>@>CCC9CCD@DCBCCCBBB@B@BC@CCC@CCAABBECDDBBABBBB@BBBC=BABBAAAB@C@BAA>ABBDCBBB?BBBBBA?CC@BBB>@?DCB@BBAB@A@@@2<>:>FAAA=AAC@C@BACC?C?ABBBC?BBBBBBB?B?BCC=CCC=AAAACCCCCCCCAAAAA>??AD@@@>>:==>>>D<@;@@A@>@:::
@ATNG8:04731:05578
GATGGTAGTCTCAGATAGTCTATAGTACTCATTCGTTTCGGAAGAGACAGGTACGTTAATAGTTAATAGCGTACTTCTTTTTCTTGCTTTCGTGGTATTCTTGCTAGTTACACTAGCCATCCTTACTGCGCTTCGATTGTGTGCGTACTGCTGCAATATTGTTAACGTGAGTCTTGTAAAACCTTCTTTTTACGTTTACTCTCGTGTTAAAAATCTGAATTCTTCTAGAGTTCCTGATCTTCTGGTCTACTACACTTACTCTACCATCGATTCCGGATAGTCT
+
3::;<ABCBCCDECAA=@966BEBBAAAB@BB@BBBB>BD@DAECBAABB@BCECC=@69;:;45499;;;;==<.44444'99448CC;@<;;499949:.594;45.5@<<???C<@@@=@?BBBBBBBB?BD@@=ABBBCCC;;;A@000==9000;=?9>8<00/::<:=7:5665&57<6;;<<;$95;;;3;?>;<<=<<>5>>>=,=9=95056@B;>>>@@?@=B@@@?@@@<@@C@CBBBCA@@@BB?BBBAABA?AB???C?C@B@BBBBBBB
@ATNG8:04734:05581
GATGGTAGCTCTGCTCTGACTCTCGTACTCATTCTTTTCGGAAGAGACAGGTACGTTAATAGTTAATAGCGTACTTCTTTTTCTTGCTTTCGTGGTATTCTTGCCAGTTACACTAGCCATCCTTACTGCGCTTCGATTGTGTGCGTACTGCTGCAATATTGTTAACGTGAGTCTTGTAAAACCTTCTTTTTACGTTTAACTCTCGTGTTAAAATCTGAATTCTTACTAGAGTTCCTGATCTTCTGGGCTGCGCTGATATGCGCTACCATCGATTCCGGATAGTCT
+
338838>BB966ABBBC@@@A?A;;A??<@9939999&9:496;;;==CC@CC@<;2:<ACHD@C?BBCBBBBCB?BBBBB2BB@CBBB<A:=?398@=@C?BB?BBA;????ABAB?C@=3818;:89767.7=><4;=<<<>@=;;;@?>===8;;;:==8=:=??A@@@@@:==BCC5@;?18/777+7<>>=,/,/9:::=@==5;;:-7=><=7==??<???????A;A:=<AAAB=:::@06///=9779///<<;=???;??BAAA<B;A;A@@@BAA
@ATNG8:04737:05616
GATGGTAGCGCACACATAGATACAGTACTCATTCGTTTCGTAAGAGACAGGTACATTAATAGTTAATAGCGTACTTCTTTTTCTTGCTTTCGTGGTATTCTTGCTAGTTACACTAGCCATCCTTACTGCGCTTCGATTGTGTGCGTACTGCTGCAATATTGTTAACGTGAGTCTTGTAAAACCTTCTTTTTACGTTTACTCTCGTGTTAAAAAATCTGAATTCTTCTAGAGTTCCTGATCTTCTGGACAGAGTGTGCAGATACTACATCGATTCCGGATAGTCT
+
3<<>?CBCAABBB@@@CBBCCCCCCEECCBBC@BBCD>BC@>5955=@BB<A;<==1505;995?=BBBD@??>>9599:;*;A<>:@@5@;55.599955.5:>?9949AA;;99:2:A@<A?AABBA@:;4;B@@<AACBBAAACCBBB@@@B?BBDACC@C@BBBDGHFCC@BBBHI:B@B:;;FFC5BCDCI>DBBBCCAA@C5;;;;;%;?>A@;?:>@=@BB@A?A?B;@::?9454=A4A>@@@BA@@@@BBCCCBA@@@DAAAC>A>A@A@AA000
@ATNG8:04740:05606
GATGCAGACGTGACAGAGCGCCAGAAGATCAGGAACTCTAGAAGAATTCAGATTTTCAACACGAGAGTAAACGTAAAAAGAAGGTTTTACAAGACTCACGTTAACAATATTGCAGCAGTACGCACACAATCGAAGCGCAGTAAGGATGGCTAGTGTAACTAGCAAGAATACCACGAAAGCAAGAAAAAGAAGTACGCTATTAACTATTAACGTACCTGTCTCTTCCGAAACGAATGAGTACGATGAGATCTCGTGTGCTACCATCGATTCCGGATAGTCT
+
77AA@@@@BBBCCCCCCBBBCACCC@CDDCBB@C@CDDB@A@?A@<@;@@@9:::-;G?BCBDDCCABBA;AA@AAAA0@@=AAIIE9CCG@BCCCCCC;;9;?BA>CCD@DBBBBBCCCCCCCCBBB?BAAB?BCCCCCCB?A?A@@=@BBCCCCC?BBBBBB?BC@???::9CCB<B>><>CCCC3BB@B@?@CCAAA<A;@A@@:>:>ACCC@CBBCBA@;?;???9?BB?@??BBB???BBBBBAB?;;?A@?=>>?;@888@@<@<A=BAAB???
@ATNG8:04740:05616
GATGGTAGTATCTGTCTACGAGAGCCAGAAGATCAGGAACTCTAGAAGAATTCAGATTTTTAACATCGAGAGTAAACGTAAAAAGAAGGTTTTACAAGACTCACGTTAACAATATTGCAGCAGTACGCACACAATCGAAGCGCAGTAAGGATGGCTAGTGTAACTAGCAAGAATACCACGAAAGCAAGAAAAAAGAAGTTACGCTATTAACTATTAACGTACCTGTCTCTTCCGAAACGAATGAGTACGAGAGAGCACACGTGTCTTCCATCGATTCCGGATAGTCT
+
99;C:CBBABBB@@@CCCCCBC<;:;CCC@C@@@@@;?4998555=8<;8<7580=@AAA0@<@0//69/77333(3>89888'//(/(///&//338:87798//(-(-624-.).336<=<<665?;AABB@BCCC?BBBCCBBB?B?B;;8;CCCCBCC@???BAA=AB?BBB5:999927>=<:;;;;;&9>;0/,0:==???<A=AAAA<@<>>BBA=ABB@A?B@C?CBC<@@E@BBBBAA:9:AACAAABBCBBBC@?@?@<@AAAAA<A<A=>>>A<;;
@ATNG8:04720:05625
GATGGTAGCTCTGCTCTGACTCTCGTACTCATTCGTTTCGGAAGAGACAGGTACGTTTATAGTTAATAGCGTAACTTCTTTTTCTTTGCTTTCGTGGTATTCTTGCTAGTTACACTAGCCATCCTTACTGCGCTTCGATTGTGTGCGTACTGCTGCAATATTGTTAACGTGAGTCTTGTAAAAACCTTCTTTTTACGTTTACTCTCGTGTTAAAAATCTGAATTCTTCTAGAGTTCCTGATCTTCTGGATACACTCATGTGCACCTACCATCGATTCCGGATAGTCT
+
49:>8>CB@:66>CDC@@>>@?696BBBCC;;9;CC><BB@B?BCBBBCC9;<B;;9):9;;<5A=??>;==<9=@:==@@@+==?6<A=@6;;<949/0*/9)//:::=<@AAA@@@A@AAB=@=BCAA@A@A=@@@@>BA@@A?@?>>?>>?@>?=::9?CC@C?BBBBAAB@@;?9:;::(:;@9;:::9(:?CDD:@9:555554439999(9995526:?>8;?>9948382999<<@498A499>>=995<@@@AA@?=@?@<@988BC>B?B?BAAB>99
@ATNG8:04698:05680
GATGGTAGATATATGCACGCTCTACCAGAAGATCAGGAACTCTAGAAGAATTCAGATTTTTAACACGAGAGTAAACGTAAAAAGAAGGTTTTACAAGACTCACGTTAACAATATTGCAGCAGTACGCACACAATCGAAGCGCAGTAAGGATGGCTAGTGTAACTAGCAAGAATACCACGAAAGCAAGAAAAAGAAGTACGCTATTAACTATTAACGTACCTGTCTCTTCCGAAACGAATGAGTACTAGACTATCTGAGACTACCATCGATTCCGGATAGTCT
+
;;AA@DBCBBAAA===CCCBABDCC@BDC@CBB;;;?B=>A@00/?6??:?<9:773<<<,=9?>BBBBBBBCC;98;A@@@2AB@B@CGE;BCC?BAAABCC;;<;AIL?BBD@CCC@A@CCCAAABB@A@?BBBB@BCCCDCCC?C@C@@>@BBBBCCC?BABBBBABB?BBB>AABBC=ABB?BCCCC3BB?BAAADBB@A;A:>>AA<A<@@BBC@CCAA?@?@C?CCA=ACC?BBBBAABABC>>>BBB????;;;@B<?;;;==:==B=???A>>>
@ATNG8:04698:05704
GATTATTATAGAGCTCTACATAGTACTCATTCGTTTCGGAAGAGACAGGTACGTTAATAGTTAATAGCGTACTTCTTTTTCTTGCTTTCGTGGTATTCTTGCTAGTTACACTAGCCATCCTTACTGCGCTTCGATTGTGTGCGTACTGCTGCAATATTGTTAACGTGAGTCTTGTAAAACCTTCTTTTTACGTTTACTCTCGTGTTAAAAATCTGAATTCTTCTAGAGTTCCTGATCTTCTGGGCAGACTCTCACACGCCTACCATCGATTCCGGATAGTCT
+
BDC=@@?CA@?@CCBBBCCCCCCCCCCC::9;BBB>BDAD?BBBCCCC=AACCC?C?CCDC=A?ABBBBBCA@>@DDDD2BE?B>>>:>BBC?BBC>BB;==>CDC?A@AABBBB<@>C;A:?@@??>==<AAAA:AA@>=>>AAAAA@@@@A<???<??;?<AA==>BA@@;>>@@A5@=B;====<+<>;;<1=;:;;;>;==5;;:;+:==>B=B=>>;>?BB===<B=A>??BB;>>@B:B@@>>>@AAA?>=@;5;;;59///6;6;7=6<????AA
@ATNG8:04700:05687
GATGGTAGTACATGATAGACGACACCAGAAGATCAGGAACTCTAGAAGAATTCAGATTTTTAACACGAGAGTAAACGTAAAAAGAAGGTTTTACAAGACTCACGTTAACAATATTGCAGCAGTACGCACACAATCGAAGCGCAGTAAGGATGGCTAGTGTAACTAGCAAGAATACCACGAAAGCAAGAAAAAAGAAGTACGCTATTAACTATTAACGTACCTGTCTCTTCCGAAACGAATGAGTACTATGTAGAGCTCTATACTAATCGATTCCGGATCAGTCT
+
::<A?BAA?A@A;;;CBCCCAAACE@CBC?CCGGCB@B?BBBCCBB@GF?@=@A?==>@@,A;?A@A@BB@BAA9;9:?>>>,??=>;@@@4@BB@DFFCCCCBB@D@CC?BBC?CBBBBBBDCCCCCBBCC?AACC?AADCC@AA?C?CBB?AAIDCCBC@BBAACD@BB?CCC?BABBC:@=>;9::999%9?;;?8A<:?A:<:=88<:49687=00*0;;;9<;5:5:::08<<49:9:::::373888///88:885>=905...-290504-..55--
@ATNG8:04715:05688
GATGGTAGGAGACACGTCGCACACGTACTCATTCGTTTCGGAAGAGACAGGTACGTTAATAGTTAATAGCGTACTTCTTTTTCTTGCTTTCGTGGTATTCTTGCTAGTTACACTAGCCATCCTTACTGCGCTTCGATTGTGTGCGTACTGCTGCAATATTGTTAACGTGAGTCTTGTAAAACCTTCTTTTTACGTTTACTCTCGTGTTAAAAATCTGAATTCTTCTAGAGTTCCTGATCTTCTGGGTCTACGCTCGTCGCGCTACCATCGATTCCGGATAGTCT
+
4;><=@@B@BBBBCBBCBEEDBBBCA@@BBBB@BCDJ>CCAC?AAABCBC?CDCCC@C?BBCC?B@BCBBBFDBB??????.@=>A99959BA@=ABB?BF@AAABBB?BBBBBBBB@FB>;>;@>>;;;;;=F@@@<@@@BBB@==>>AA@=>>;::;=@@<?=@@@==>AAC<?????5?<A:<<<<<.<AAAA7?AAA@@@>994:@>?/@::;?;?;??<?BDB==<<A=AA>>>C=A>>>7<==A>>>>>>>>>>><<<>9@@@?AA;><>;?>><9::
@ATNG8:04720:05692
GATGTAGCATCATGCATATCTCACCAGAAGATCAGGAACTCTAGAAGAATTCAGATTTTTAACACGAGAGTGAACGTAAAAAGAAGGTTTTACAAGACTCACGTTAACAATATTGCAGCAGTACGCACACAATCGAAGCGCAGTAAGGATGGCTAGTGTAACTAGCAAGAATACCACGAAAGCAAGAAAAAAGAAGTACGCTATCAACTTATAACGTACCTGTCTCTTCCGAAAACGAATGAGTACGATGAGAGAGCTCTCTCTACCATCGAATTCCGGATAGACTT
+
/////7:;<=>?666?>=<<<<66.6<<166@BCC@B@D>?>>BC>@@?@384:;8;=;,8;9@<?>>@@@;=24433333$3:.4.4::+:<<85:5?>?=6916:BC>BAA499A>@@>>???>@??698;BBB=A@CDBBBC?@:B00+0<=9?=>>:<<<?@@=@@;@?:8B;;?C8:8;<778899%9757>:888BB<;;6//*//.4.....*.::=55539.2222&255.5=;=?85873//.-----.3677:5522633..(.27270558:D>>9
@ATNG8:04722:05671
GATGGTAGCTCTGCTCTGACTCTCGTACTCATTCGTTTCGGAAGAGACAGGTACGTTAATAGTTAATAGCGTACTTCTTTTTCTTGCTTTCGTGGTATTCTTGCTAGTTACACTAGCCATCCTTACTGCGCTTCGATTGTGTGCGTACTGCTGCAATATTGTTAACGTGAGTCTTGTAAAACCTTCTTTTTACGTTTACTCTCGTGTTAAAAATCTGAATTCTTCTAGAGTTCCTGATCTTCTGGGTGCGCTACAGTCTCTCTACCATCGATTCCGGATAGTCT
+
;;@?<>>BB@;?CCCCCABBBBBCJ;;;A@@@8@@@?:@A?C?BAAABBC?BBC;;9:=B?=@0:6;ADCCBB@A>;;;;;*;;444:;,:999.555499.4494458<?@A@@;>:=9949<@BAAAA;;8;@BC@DBCCCB@@AAA@ADDAA?B;;;;D@D?;;;B=>>?@@?CCCB7@=@;999::*;AAAB7;;BA@@;;9:2:999'9;;=:<;;==9=C???CC?B>A@@B@?5:9;;0;B;;;BCCBBB@@;;;ACC@BB;;;A@E@E@BBBABBF
@ATNG8:04724:05670
GATGGTAGTACATGATAGACGACACCAGAAGACTCAGGAACTCTAGAAGAATTCAGATTTTTTAACACGAGAGTAAACGTAAAAAGAAGGTTTTACAAGACTCACGTTAACAATATTGCAGCAGTACGCACACAATCGAAGCGCAGTAAGGATGGCTAGTGTAACTAGCAAGAATACCACGAAAGCAAGAAAAAGAAGTACGCTATTAACTATTAACGTACCTGTCTCTTCCGAAACGAATGAGTACGTGTGCGACGTGTCTCCTACCATCGATTCCGGATAGTCT
+
3:::4;55::499::<==<??A:94345/)-------050797;:;;8=>5:3444455555#5.5<<@>?CCCCD=CBCCCCC5AA;@4;;;.;BC@GCCCCCDBB;@<@@=@BB?CCDCCBCBBBBCCBBBB?CAAA?BABBBBBB?B?DAA?ACCEDDED@DCBBCC?BF@A@@>AA@@?.:::3:AABB3BC@DAAABBBBB>A>AAA@=A>@BBBB@BBBBBCC7000@>6>00-0;;ACCCCBB:9:A@AACBDDBB?BBB?BBBFBB??;@=BBAC===
@ATNG8:04724:05678
GATGGTAGCATCATGCATATCTCACCAGAAGATCAGGAACTCTAGAAGAATTCAGATTTTTAACACGAGAGTAAACGTAAAAAGAAGGTTTTACAAGACTCACGTTAACAATATTGCAGCAGTACGCACACAATCGAAGCGCAGTAAGGATGGCTAGTGTAACTAGCAAGAATACCACGAAAGCAAGAAAAAGAAGTACGCTATTAACTATTAACGTACCTGTCTCTTCCGAAACGAATGAGTACTGCGTCTCACTCTCGCCTACCATCGATTCCGGATAGTCT
+
;<DE?BACCBBCCAA@@BCCHCCCC@CGH>BACAB??B?BCBAABLABB?A=@@885>?>+=8@A@ABCCC???5==;:999'9><?@DFD9BCEABBCBCDCCC>A=AA=@@@6;;BBCBBBCCCCBCBBD?CCCC?B@BCBCCB=A=A;;6;BBBCCCC@CBBBBB@CC?BBB=AABBA;A??<?DDCC2CC@DAAAABB?B:=:=@AA6;7;AFED?BBBBBCD?B?BCC>CCC@BAACCCDDBBBA@@BBBBBBBBB?BCC?B???BB;?;>?>?>B???
@ATNG8:04729:05710
GATGGTAGAGAGACTGTAGCGCACCCAGAAGATCAGGAACTCGTAAGAAGAATTCAGAATTTTTAACACGAGAGTAAACGTAAAAAGAAGGTTTTACAAGACTCACGTTAACAATATTGCAGCAGTACGCACACAATCGAAGCGCAGTAAGGATGGCTAGTGTAACTAGCAAGAATACCACGAAAGCAAGAAAAAAGAAGTACGCTATTAACTATTAACGTACCTGTCTCTTCCGAAACGAATGAGTACGATGAGATCTCGTGTGCTACCATCGATTCCGGATAGTCT
+
///:6:0;5<:::BB@@@?>?A:55)5;;5<B;595./)------(-505616586//+/>>>,76/-,----6222/2-//777'//)/)55505<<9<>;@;=@;;8:=AA=AAA:@@;:;CBB@@@@@:=??8??@@>A@DA985::>9=BB?BBCBCA???8:9AAA?BB=>=<6;;::928883//////$/95/..635599996:9995@;@;C=B>AAA?;=;)0*/==7=?;<:B?>==00/=::5355557=;525>994;>>77:5;5;8===@9::
@ATNG8:04698:05754
GATGTAGGCGACATACATACGCGCCAGAAGATCAGGAACTCTAGAAGAATTCAGATTTTTAACACGAGAGTAAACGTAAAAGAAGGTTTTACAAGACTCACGTTAACAATATTGCAGCAGTACGCACACAATCGAAGCGCAGTAAGGATGGCTAGTGTAACTAGCAAGAATACCACGAAAGCAAGAAAAAAGAAGTACGCTATTAACTATTAACGTACCTGTCTCTTCCGAAACGAATGAGTACCTCTCAGACGCTCGTCCTACCATCGATTCCGGATAGTCT
+
=BBBC:94:=8>>>:;?;=ECCCC?BCCADDCBBBGJ?A@@::9=29488:==:95999$95@;=B<;@>@AA8@9;;;;.5=;>.999*:>?9?AAABBCA@=@@DB@BBB>AAA@A@@A@CBAAABCB?CBBB=@@BDCBBC@J?CAA>@CCBBCCC@BBBCCE>AA@???@AAADC>???;9:9999%9@;9979@@DCB?C>AACA=B=;;@BB?BCCCDDD?C?AAD>BBC?BBBBBBB?988BBBABCB?????<;?@:>=>>>>=B=B;???@@@A
@ATNG8:04708:05748
GATGGTAGGACGAGCGTCTGAGAGGTACTCATTCGTTTCGGAAGAGACAGGTACGTTAATAGTTAATAGCGTACTTCTTTTTCTTGCTTTCATGGTATTCTTGCTAGTTACACTAGCCATCCTTACTGCGCTTCGATTGTGTGCGTACTGCTGCAATATTGTTAACGTGAGTCTTGTAAAACCTTCTTTTTACGTTTACTCTCGTGTTAAAAATCTGAATTCTTCTAGAGTTCCTGATCTTCTGGATATGAGTGACTCGTGCTATCGATTCCGGATAGTCT
+
;:@A=A@DADB@??@?BBBCCBBB@CCCCCBB?BBCE<A@@D?CCBBBBB@CCCCG@C@CCBB?B@EDCBBBCCB=99999':@=BABB>BCCC@CCC@CD?:::CCG@CCCCCCCB?B@@=@?CCCCCCBC@CBBB?CCCDDBBACCCCCAAAA?CED@AA>A@CCCCCCGCG@CDDCC<B?C=;;;;;*;CCCD>AACCDCCCBB>BBBB2ABBBB@B@CC@CBBAACC?C?AAABBD?BAC@CCDBBCCCBBBABC@@@ACCCCCC?C?C?CCCCBA@
@ATNG8:04711:05752
GATGGTAGCTCACGTACGTCACACGTACTCATTCGTTTCGGAAGAGACAGGTACGTTAATAGTTAATAGCGTACTTCTTTTTCTTGCTTTCGTGGTATTCTTGCTAGTTACACTAGCCATCCTTACTGCGCTTCGATTGTGTGCGTACTGCTGCAATATTGTTAACGTGAGTCTTGTAAAACCTTCTTTTTACGTTTACTCTCGTGTTAAAAATCTGAATTCTTACTAGAGTTCCTGATCTTCTGGATATCGACGCGATATACTACCATCGATTCCGGATAGTCT
+
/6996<<@@AA@945=;;;;>:9:CCC@@;;;?@AAF>CC:;:9A?BBA@>A@=AB>B>ABBB?B::;BAAAA?@9@BBBB3A?;<333(3<88.33328?:@BA@AA;>?BBBAAA?BCC?C@@?<88577;AA@@:>>>CDA>;;;?>>;;;;8===:>>:>:===>>>?>>:=>AAA/>5;5::>>>/>?===066=///;=/6/5778(7:;96067=<-//9::8>=<A;AAAAAA;ABD<A>>>AA:888;;;@@@A@@@=?:::;;,/-/9@@==;;:
@ATNG8:04733:05742
GATGTTAGCATCAGTGCATATCTCACCAGAAGATCAGGAACTCTAGAAGAATTCAGATTTTTAACACGAGAGTAAACGTAAAAAGAAGGTTTTACAAGACTCACGTTAACAATATTGCAGCAGTACGCACACAATCGAAGCGCAGTAAGGATGGCTAGTGTAACTAGCAAGAATACCACGAAAGCAAGAAAAAAGAAGTACGCTATTAACTATTAACGTACCTGTCTCTTCCGAAACGAATGAGTACGGATGAGAGAGCTCTCTCTACCATCGATTCCGGATAGTCT
+
;;==>:>><:99///::@BBBBCA@@;::5.5599@:5:3:?99:@@9<<-7-3;;8;===,;9;?A@@CCB???8??A>>B>+>>:>:>>>0@@>=@@@@@BBBB@D?A@@DCD?CBEFCCABA@@BBB@@@?@BAB8::BBCCBDAE@A;:8:AAA::8B??==>??8=?:998?BBBCB9B==;:ABCBB(@>45955557952535:55,52::?@@?CBABBBA<?9<?@:?@A<@@??=;00*0===@@@A79:99556755/577879181:3:997<<<
@ATNG8:04745:05723
GATGGTAGGCGTGTGAGAGTCTGCCCAGAAGATCAGGAACTCTAGAAGAATTCAGATTTTTAACACGAGAGTAAACGTAAAAGAAGGTTTTAACAAGACTCACGTTAACAATATTGCAGCAGTACGCACACAATCGAAGCGCAGTAAGGATGGCTAGTGTAACTAGCAAGAATACCACGAAAGCAAGAAAAAGAAGTACGCTATTAACTATTAACGTACCTGTCTCTTCCGAAACGAATGAGTACGTGTGCGACGTGTCTCCTACCATCGATGCCGGATAGTCT
+
>?CD@CBC@CBBBBCACCC@A@;;</9BC@@B@AAB?B?CBAA@A@>AA5;4;A@<;;;;$9.9:::;;<=;::298;:::0::69*000(0(/>388:?;8<??;??BB?C>>:>>>==DAC@@@;::::A;?<<=<878???;;7;<>>DAB??@BCBC@BBBBBB?BB?AAB<>>AA?299<899999(9939?:AA>???6:5:;;;7;>@A===<A@@@@@?5;5;;;1;AA>?;;>00/>///==?=777>><<><@@B:>:::A888=A=ABAAAAA
@ATNG8:04747:05735
GATGGTAGACACGTGTGCTCTCTCGTACTCATTCGTTTCGGAAGAGACTGGTACGTTAATAGTTAATAGCGTACTTCTTTTTCTTGCTTTCGTGGTATTCTTGCTTAGTTACACTAGCCATCCTTACTGCGCTTCGATTGTGTGCGTACTGCGCAATATTGTTAATCGTGAGTCTTGTAAAACCTTCTTTTTACGTTTAACTCTTCGTGTTTAAAAATCTTGAATTCTTACTTGAGTTCCTGATCTTCTGGGTCTCTCTGCTCACGCACTACCATCGATTCCGGACTATCTAT
+
//:;6:?A@@;544<5555:5555:5555;;;6;;>C=BB?B?:9/<===,0//;;6:6;;;@@D?@??=44388538773$3749;==6@<8;*0/-(-60---(-//06788=;<<@8884=8:?A::55527::;5999:8888879;;555155515606.55<?>>==::.5/878-7(/*.7>>>+;;;<=6A3767<799;9==)8888(87605969<?>:===:=A:95:8<;;<==3:9;;/;799<==;>>;;;?<9987>8;98897374846-----266
@ATNG8:04748:05130
GATTAGACACGTGTGCTCTCTCGTACTCATTCGTTTCGGAAGAGACAGGTACGTTAATAGTTAATAGCGTACTTCTTTTTCTTGCTTTCGTGGTATTCTTGCTAGTTACACTAGCCATCCTTACTGCGCTTCGATTGTGTGCGTACTGCTGCATTATTGTTAACGTGAGTCTTGTAAAACCTTCTTTTTACGTTTACTCTCGTGTTAAAAATCTGAATTCTTCTAGAGTTCCTGATCTTCTGGAGATACACATGATACTCTTCCATCGATTCCGGATAGTCT
+
:;@>=AAABBABA@@@?ABBGCCBCCBB@@?ACCE?IC@CACCCCDCC@BBBCB@C?BC@@>@?BBBCBBBCA=98737$7>1?ACB<BDBB@B??9?@;???@AA?CBBBABBB?BBB?A<AABBA>>><???@588B@@????@AABAAAAA<AA<AA9@<@???A??==8<8888)78=767878(5;555(257525787:49696(6888=4>9>?;>=:;>::7:=?@AD=>665A;=;=E>==;;;==>>?===:?:=;;;;;5;:>:>?@A>=>
@ATNG8:04759:05122
GATGGTAGCGCATATCAGCGCAGCCCAGAAGATCGAACTCTAGAAGAATTCAGATTTTTAACACGAGAGTAAACGTAAAAAGAAGGTTTTACAAGACTCACGTTAACAATATTGCAGCAGTACGCACACAATCGAAGCGCAGTAAGGATGGCTAGTGTAACTAGCAAGAATACCACGAAAGCAAGAAAAAAGAAGTACGCTATTAAACTATTAACGTACCTGTCTCTTCCGAAACGAATGAGTACGATGAGAGAGCTCTCTCTACCATCGATTCCGGATAGTCT
+
///718/55<?CBCBAABBBBA@@@:>@B=@@999@:<>@@@@A???<A?BBBBBDCC3C?BBBBCBCCCCC>BCBBBBB2@A=A=ABA7BAA<AABBBBABB>B?BC@GCD@CBAAACDDBBBCBBBCC@CDCC?BAA@DCCC?B?B;<7<BB@ABBBADDDDCC@@@?@BB?BB???9<<<999::9:%:@<@999AA@>>39:*9=@>2837?A;:4:@:9:??<@9=@>6;9925<@ABCCCB;;:AAAAAA????999?><@000@@=A=@9???>888
@ATNG8:04773:05132
GATGGTAGGCACTGCGCACACATCCCAGAAGATCAGGAACTCTAGAAGAATTCAGATTTTTAACACGAGAGTAAACGTAAAAAGAAGGTTTTACAAGACTCACGTTAACAATATTGCAGCAGTACGCACACAATCGAAGCGCAGTAAGGATGGCTAGTGTAACTAGCAAGAATACCACGAAAGCAAGAAAAAGAAGTACGCTATTAACTATTAACGTACCTGTCTCTTCCGAAACGAATGAGTACTATAGACTATCTGAGACTAATCGATTCCGGATAGTCT
+
BBBC@DCB@CC?ACCCCCAAABBCC>CCC=CGCC@@?@@BBECCCC@CD@D?CCCCCCCC5B@CCCBBCCCBBB=A@AAAAA2@B>D5;;;.;CCACCCCDCCBA=A=AA?BCC?CBAABCCCCBDDDBBBC@BBBB?ABCCBBAB>B@E@@>ACCCCACC?BABBBB@BB@AAA<??@@@9@??:?BBBB3CC?AAAACCA@@;@;@ACB;>:>@CCC?CCBBBBB?A?AAA9?993999=?>CCCCBBBBBCCCCCCBAABC@DAABC@B@B?BBCCAAA
@ATNG8:04787:05130
GATGGTAGCACACGAGATCTCATCGTACTCATTCGTTTCGGAATGAGACAGGTACGTTAATAGTTAATAGCGTACTTCTTTTTCTTGCTTTTCGTGGTATTCTTGCTAGTTACACTAGCCATCCTTACTGCGCTTCGATTGTGTGCGTACTGCTGCAATATTGTTTAACGTGAGTCTTGTAAAACCTTCTTTTTACGTTTACTCTTCGTGTTTAAAAATCTTGAATTCTTACTAGAGTTCCTGATCTTCTGGTGTCTGATCTGTATCACTACCATCGATTCCGGATAGTCGT
+
33::5<BB@ABB995<9==@555;:8:<::9=5>00/)/727)///7:<CC@CFDBC=@:>@:95:5;;<?:>;;;6@>;>;.=<:<;;87+;<::.9592;>7;=<889233888=CC><<=>B>?@@<<8>9:@@@@<775=88:;888==9777179:4688(84<<>@>>>CF<@:::9-8*/*/7;;;,999==-//8//(/9=577,/=<<*;//*/3-34::,//8;=;>@=F8<::??>;?=>8:;;=;::=?>=?@A;;;;:;:>??AAA5;5;5;:;<:///
@ATNG8:04787:05142
GATGGTAGATACTCGCTGATACACCCAGAAGATCAGGAACTCTAGAAGAATTCAGATTTTTAACACGAGAGTAAACGTAAAAAGAAGGTTTTACAAGACTCACGTTAACAATATTGCAGCAGTACGCACACAATCGAAGCGCAGTAAGGATGCTAGTGTAACTAGCAAGAATACCACGAAAGCAAGAAAAAGAAGTACGCTATTAACTATTAACGTACCTGATCTCTTCCGAAACGATGAGTACTATAGACTATCTGAGACTACCATCGATTCCGGATAGTCT
+
899:6>@B@;;5<<AA;;;977///)///499:<;9493999988:544.349=;>?@@@2@?BCBAAABBBBD>CA@@@@@,?;3:5;<;0;;=9=@?>>>6655?7;<8<:9555444;955555///00)//::6=====B=A;A=::;;?;:9@@@>@?>00/50/*/99467333(333,33333$394;;=;::<8858@:9>>8=5:::006<0/0<>00+04:6:27///;;::::88888:::9:83338888;;7;:88:8*-(-3---68//
@ATNG8:04790:05130
GATGGTAGGACGAGCGTCTGAGAGGTACTCATTCGTTTCGGAAGAGACAGGTACGTTAATAGTTAATAGCGTACTTCTTTTTCTTGCTTTCGTGGTATTCTTGCTAGTTACACTAGCCATCCTTACTGCGCTTCGATTGTGTGCGTACTGCTGCAATATTGTTAACGTGAGTCTTGTAAAACCTTCTTTTTACGTTTACTCTCGTGTTAAAAATCTGAATTCTTCTAGAGTTCCTGATCTTCTGGGCTGCGCTGATATGCGCTCCATCGATTCCGGATAGTCT
+
BCCC?CCC?BB:;:@@CCCCBCBB?AAACCCD?DCCC=BB?C?CCCCCBB?BCCCE?D@BBBC?D?CCCCCCCCC@BBBBB1BC@CCCC?CCBB@BCC@CC?AAACFFACCDCCBBB@DDC?B?BBBBCBBA?CCCC?BBCBCCCCCBBBEBBA@=A@@>@F@D@CCCCCCCCC@CAAAA9A?C@CCCCC5CDCCC>BBHCCCCCBA;@@@@,@AABB?B?CC@CBDBBBC?B?BCBCCC=??CC=EAABBCCCDCCCDCBBBDACBBBBC?C?C?BCCCA>?
@ATNG8:04791:05158
GATGGTAGTGTCAGTGCGCGTCGTCCAGAAGATCAGGAACTCTAGAAGAATTCAGATTTTTAACACGAGAGTAAACGTAAAAAGAAGGTTTTACAAGACTCACGTTAACAATATTGCAGCAGTACGCACACAATCGAATCGCAGTAAGGATGGCTAGTGTAACTAGCAAGAATACCACGAAAGCAAGAAAAAGAAGTACGCTATTAACTATTAACGTACCTGTCTCTTCCGAAACGAATGAGTACTATAGACTATCTGAGACTACCATCGATTCCGGATAGTCT
+
55<>7<CC::9CAA=BCCEBBBBBJ<A@B=@@<;;C9A49:@9944344.47499??<<>+>:BB========>5<A=@@>>16966=BDF<BBC@CCCCBBC;;7;>BCADDD@BBCCBBBCCCCCCCDDC@CBBB?BCCCDB996;>A@@>@CCBBBBB@BCCCBB?AA=AAA;>>999,9??;====<.?A>BCBBCCA??;>9?@BB?@<@>BBD?CBA@@AA?A?BBB?ABB?:::@??@ABB???BBBBBCCCCCDBBB?B:::DF?B>A?BBEB999
@ATNG8:04794:05146
GATTAGTGTGTCTCTGAGAGTAGTACTCATTCGTTTCGGAAGAGACAGGTACGTTAATAGTTAATAGCGTACTTCTTTTTCTTGCTTTCGTGGTATTCTTGCTAGTTACACTAGCCATCCTTACTGCGCTTCGATTGTGTGCGTACTGCTGCAATATTGTTAACGTGAGTCTTGTAAAACCTTCTTTTTACGTTTACTCTCGTGTTAAAAATCTGAATTCTTCTAGAGTTCCTGATCTTCTGGTAGAGCGTGCATATATCTACCATCGATTCCGGATAGTCT
+
;4505<<@BBC@@@@@BBBC:<;AAAEDAA>@EEE>BB?B?BAAAA::8;CCCI@CBEGEC@C@CCBBACBBD@DDDDD3CC>BBBB:@BAB?CIFACC;;;@ACC@CBBBBBCCACCC@C@DCCBC@@@@CCCB?CCDCCBBBB??@@AAA@?;<<@CCAC?CCCCCCCDC@C;;;;.;>B>@@@AA0ADCCC;<;BCCFMBBBACCCC5B@BBB<@=@B@B@@@BA@>@@BBCDDC?B;<8;BBDBB@@@@@@@BAAABAB?A:88?>3858=BABBB??
@ATNG8:04754:05182
GATGGTGGAGACACGTCGCACACGTACTCATTCGTTTCGGAAGAGACAGGTACGTTAATAGTTAATAGCGTACTTCTTTTTCTTGCTTTCGTGGTATTCTTGCTAGTTACACTAGCCATCCTTACTGCGCTTCGATTGTGTGCGTACTGCTGCAATATTGTTAACGTGAGTCTTGTAAAACCTTCTTTTTTACGTTTTACTCTCGTGTTAAAAATCTGAATTCTTCTAGAGTTCCTGATCTTTCTGGTGTCGTCTATCATGTACTCCATCGATTCCGGATAGTCT
+
;;C?;?C?CCBCBDBAAACCCCCBBBBBBBB>BCDD>ED@FABBBCCCC@CCCCDAC@BCBD@C@DDCBAA@<@<9:999$33-39:7,3=@?>?;:600*0;:://+8BBBCCAA=@A@9><:A?>>?=>:<ADD====AAAA>>>A>>>>??<=>=<AA;?=CAAAA;;:A9==DDF3@7;7;>FEDE)@=////)/56/..89::-6767'277773:6<=8>??A???8;7;C@>888*8797<///=<999A@>>>A@???<@@>>>A<A;>;>@???>=
@ATNG8:04765:05196
ATGGTAGACGAGCGTCTGAGAGGTACTCATTCGTTTCGGAAGAGACAGGTACGTTAATAGTTAATAGCGTACTTCTTTTTCTTGCTTTCGTGGTATTCTTGCTAGTTACACTAGCCATCCTTACTGCGCTTCGATTGTGTGCGTACTGCTGCAATATTGTTAACGTGAGTCTTGTAAAACCTTCTTTTTACGTTTACTCTCGTGTTAAAAATCTGAATTCTTCTAGAGTTCCTGATCTTCTGGATATGAGTGACTCGTGCTACCATCGATTCCGGATAGTCT
+
///)////////333444499:8BBBBFCB>BAAA<AA>BACCDCDCC?@ABBB?CACCDD?C?CCCCCAAAC@CCECC3A@>@@AD=AAAC?B;;8:C?;;;BBIACCBCCCCC?CCC@D@CCCBB@@@=ABBB@CDBBBCDCBBBCDCCBB@BCB@BB?B?BCCCDFDCC?BBCDD:B?B>BBBBE5CCCCC>ABCCCCCAA@>ABBB0AAABB>B>BB?BBCCCCC@B@AAADBB?BCB?BCCBBCCCEBBBBB@@@CCC@::;;BA?B?C@DCCCBBB
@ATNG8:04765:05219
GGATGGTAGCATCATGCATATCTCACCAGAAGATCAGGAACTCTAGAAGAATTCAGATTTTTAACACGAGAGTTAACGTAAAAAGAAGGTTTTACAAGACTCACGTTAACAATATTGCAGCAGTACGCACACAATCGAAAGCGCAGTAAGGATGGCTAGTGTAACTAGCAAGAATACCACGAAAGCAAGAAAAAGAAGTACGCTATTAACTATTAACGTACCTGTCTCTTCCGAAACGAATGAGTACAGAGAGTACGATATGTCTACCATCTATTCCGGATAGTCT
+
/)/883///8;;=???=B=666;;;96:;927----838368;554;.445928::33333$32333998///064///////$/;)4.555&555.5555;;;;=9=?CC?BBB?ABBCBBBBBCCBBBBB@8??999,9<<<==47-5.4445<===>>;;9;BAAAB<???@@?;?=888)78;5=DDDD3>><=<<=A?@999;6::@B=D688;BA>ACAA???<>299<6<<<9?>>=AA999?AAABBBBCCAAACBBB?;@@@@>>;?9=8=>==>65
@ATNG8:04767:05170
GATGGTAGTGCGTGAGAGAGAGACCCAGAAGATCAGGAACTCTAGAAGAATTCAGATTTTTAACACGAGAGTAAACGTAAAAAGGAGGTTTTACAAGACTCACGTTAACAATATTGCAGCAGTACGCACACAATCGAAGCGCAGTAAGGATGGCTAGTGTAACTAGCAAGAATACCACGAAAGCAAGAAAAAGAAGTACGCTATTAACTATTAACGTACCTGTCTCTTCCGAAACGAATGAGTACTACTCTCAGTGACACACTAATCGATTCCGGATAGTCT
+
?;?@7;;;>CDDCDDCCCBAACDDH>CCC@CBCC;9168<==BA@?@BB@B?BAB;9999)95@=@AAABABBC9?=<<<<;*;>@A>BBB9BBC@CCBBCGGEC?C@BC@CCB@CCCBBBBCDDCCCBBBCBCBBB?BAABCCCC@C@BBB@BEGEDBBB?CCCBAA>AB?BAB9::BBB=CAA=@BBBB3BC????CCFCAA>A@CA>>7;5;=B@@=@@@@BBB@C?AAA=ACC?CAAACCCAABCCBAAA899@@AABBB?B@A@A<A<A=@>>>;;;
@ATNG8:04771:05203
GATGGTAGGCGACATACATACGCGCCAGAAGATCAGGAACTTTAGAAGAATTCAGATTTTTAACACGAGAGTAAACGTAAAAAGAAGGTTTTACAAGACTCATGTTAACAATATTGCAGCAGTACGCACACAATCGAAGCGCAGTAAGGATGGTAGTGTAACTAGCAAGAATACCACGAAAGCAAGAAAAAGAAGTACGCTATTAACTATTAACGTACCTGTCTCTTCCGAAACGAATGAGTACGATGAGAGAGCTCTCTCTACCATCGATTCCGGATAGTCT
+
DFCB?BDE@B:<<CCDGCCCCBCCC?BBC@CDCCCDAD@CCD>FCC@DD?B@BCB@?@@@1@@CBBCBBBBAAA<BBCCDDD2BB?B@DEF;DAA?ACCCCCCBB?B?BB@BBC?BBABCCCCCCCBBBBBD@CCAB?BBBB??>B?C@DCC?CCBBCCC>BBBBAA=@A=999=@ABBB>CBA?99999.:@?B??;AAAAA<A:==AA7:7:?AAB@BBBBBCC@B?AA@<A@A>ABBBCDBAACCCA>@@B@>>>>:::AB;?===AA<A=C=AA??:::
@ATNG8:04779:05181
GATGGTAGCTATACGTATATCTATGTACTCATTCGTTTCGGAATGAGACAGGTACGTTAATAGTTAATAGCGTACTTCTTTTCTTGCTTTTCGTGGTATTCTTGCTAGTTACACTAGCCATCCTTACTGCGCTTCGATTGTTGTGCGTACTGCTGCAATATTGTTGACGTGAGTCTTGTAAAACCTTCTTTTTACGTTTACTCTCGTGTTAAAAATCTGAATTCTTCTAGAGTTCCTTATCTTCTGGTATGACTAGTGTACTACTACCATCGATTCCGGATAGTCT
+
---608<@<@:B?966=>?>C>D666555955.57>>3>>8>*////;;<=:=A=@D0905:9;8A7;:<<:::<<8;?;;/98693333&3:88-33349;4:>88<?27333:;<=>==B>B>9:;662554:7662..(.55789888662..3.../.563<;ACCBECCCC@BBBBB:B>C@<;<<;*;CCCH>AAGDDCCCBB?BDDD3CBBBB?@>AC@CBCBA@@;@-0-0@==7;?B?BCCCBBABBCDCCCCCCCCB?BBBBBA?B?C@CCCC@@@
@ATNG8:04791:05198
ATGGTAGCGCACACATAGATACAGTACTCATTCGTTTCGGTAAGAGACAGGTACGTTAATAGTTAATAGTCGTACTTCTTTTCTTGTCTTTCTGTGGTATTCTTGCTAGTTACACTAGCCATCCTTACTGCGCTTCGACTGTGTGCGTACTGCTGCAATATTGTTAACGTGAGTCTTGTAAAACCTTCTTTTTACGTTTACTCTCGTGTTAAAAATCTGAATTCTTCTAGAGTTCCTGATCTTCTGGGATGTGTGCGCAGTGCCTACCATCGATTCCGGATAGTCT
+
///)////889<<=<<<<<<95555555<55.555;2:;.44.4449955.555557<5::55.5.59555:555;.5599+9;.44/77.7///;6;;>:=B8A<A89:ADCCCECBA?AEC@DADCECCCCCAFDCCCECCD@@@CBCHHDCCDC@BCB@CD@D?AAAIDFGEE?@;;;;.;=A=;;;;;*;AGEE>BBCCCCCBBB=AA@@,CAAA@=A?BB?BBDBBCC@D@BBBCCB?B;;;6;;;;FBBBCDCCCDD@CCC?BAAABB?C@B@B@@@BCA
@ATNG8:04755:05230
GATGGTAGCTCTGCTCTGACTCTCGTACTCATTCGTTTGGAAGAGACAGGTACGTTTAATAGTTAATAGCGTAACTTCTTTTTCTTTGCTTTCGTGGTATTTCTTGCTAGTTACACTAGCCATCCTTACTGCGCTTCGATTGTGTGCGTACTGCTGCAATATTGTTAACGTGAGTCTTGTAAAAACCTTCTTTTTACGTTTACTCTCGTGTTAAAAATCTGAATTCTTCTAGAGTTCCTGATCTTCTGGATATGAGTGACTCATCGATTCCGGATAGTCT
+
;;?@<@AA;55<:@?@A@A@;:9@@@@@@A:;4;;;949;?;99595=<7<@<@BB4;59@59.9=996>>>=9==8<@<@<(:<<:<A=D<BA@@=@:00+0>+/00/9>8=<AA@@@@799=69299;;BBBB=@@CB@CA@@@@@@AAA@AABBB@;<;?BB?B?ABBBBBBBE?D:;;;;*;=A5;;BBB,BBBBB=B;;;B;;;9@=@@@@0=>>9949=AC?@@@;;:C?B>BABA??:>>?9B?@B@CBCA@???@???>B?C?B?@??=888
@ATNG8:04762:05220
ATGGTAGCACGAGTCACTCATATCCAGAAGCATCAGGAACTCTAGAAGAATTCAGATTTTTAACATCAGAGAGTAAACGATTAAAAAAGAAGGTTTTTACAAGACTCACGTTAACAATATTGCAGCAGTACGCACACAATCGAAGCGCAGTAAGGATGGCTAGTGTAACTAGCAAGAATACCACGAAAGCAAGAAAAAGAAGTACGCTATTAACTATTAACGTACCTGTCTCTTCCGAAACGAATGAGACGATGAGAGAGCTCTCTCTACCATCGATTCCGGATAGTCT
+
334.48>@@;;<<<>=<<:////:57-/)///::995;47:</0/<6:737600///:::)838:://0776::>:36/0/(/6666$6:07,3333$333,3:333<89:48:==5;:::@888CCCC??@EC???B?BCCC?AAAA>>=B?B>BBC>AABBAAAE?CBA@;;7:@9877166>@@9@@A<?????/??;?888A@@@B<?;??>>1838ACCC@CBBBBBC@C@AA@:A??<?BBBBBBBBBDCBBABBBBABCBBBB>BA?@AC9=9=;A>>>===
@ATNG8:04765:05233
GATGGTAGGACGAGCGTCTGAGAGGTACTCATTCTGGTTTCGGAAGAGACAGGTACGTTAATAGTTAATAGCTGTACTTCTTTTTTCTTGCTTTCGTGGTATTCTTGCTAGCTTACACTAGCCATCCTTACTGCGCTTCGATTGTGTGCGTACTGCTGCAATATTTGTTAACGTGAGATCTTTGTAAAACCTTCTTTTTACGTTTTAACTCTCGTGTTAAAAATCTGAATTCTTCTAGAGTTCCTGATCTTCTGGGCAGACTCTCACACGCATCGATTCCGGATAGTCT
+
==>C@C;?5:::<:::<:44444434449:972///)/:1::)/)/;;;=6505987738)///:5<7;::88844482888888$896;<;=8=5558:3-(-5(-,,2,--37----/::+//=7;4<<<;>@@@<==;;7;@@@>?>>>>><@>:<B2:444)4;7;75565;//////)//555&5496;<==<(;:5555&5.5//;9////)////$/9955.5.55499997//)/3///7774::9;3;;99;::5//////7<=<===9=:>:;??:587
@ATNG8:04775:05253
GATGGTAGCGCGACGAGCGTAGACCCAGAAGATCAGGAACTCTAGAAGAATTCAGATTTTTAACACGAGAGTAAACGTAAAAAGAAGGTTTTACAAGACTCACGTTAACAATATTGCAGCAGTACGCACACAATCGAAGCGCAGTAAGGATGGCTAGTGTAACTAGCAAGAATACCACGAAAGCAAGAAAAAGAAGTACGCTATTAACTATTAACGTACCTGTCTCTTCCGAAACGAATGAGTACGATGAGAGAGCTCTCTCTACCATCGATTCCGGATAGTCT
+
3;<<?CCCCDAABCBBBBBDDBBAG>BBGAJFCCCC@C@BBBAAAC?CC@C@BB???@??.?@CBCBB@?@999+9=@BBBB5BJ@C@DDE;DBB?CCCCCCCCC@C@BB@BBB@BBBBCCDCCBCBBBBCC?CBBB?BBBA?@@C?C?AAB?BBBCAACB?AAAABB?CC??>?999BBB=B@@;99998.9A?D@>:AAAA@:>:@?AA:>:>ACCC@BBABBBB?@?A@?8A??;?BBCCCCCBAABCB@@@?>>>>:::==:>BAA@?;@>D:>>>A;<<
@ATNG8:04782:05265
GATGGTAGAGAGAGCTCTCTCATCGTACTCATTCGTTTCGGAAGAGACAGGTACGTTAATAGTTAATAGCTTACTTCTTTTTCTTGCTTTCGTGGTATTCTTGCTAGTTACACTAGCCATCCTTACTGCGCTTCGATTGTGTGCGTACTGCTGCAATTATTGTTAACGTGAGTCTTGTAAAACCTTCTTTTTACGTTTACTCTCGTGTTAAAAATCTGAATTCTTCTAGAGTTCCTGATCTTCTGGGTCTACGCTCGTCGCGCTACCATCGATTCCGGATAGTCT
+
ABBB@CCBBCCBCC9;66<??=BBCB@>@B@A?@CDG>DC@C@CEAAABB=A@AAA<A@CBBB@=<=@@<A:=<<8?=::9';8288992>>BC>BCB>AA8996>???CCCCBBCD?AAB=@<@CC@@@AA=ABBC@BCDBBBB@??AAAA???3:3:929?:??BBBBCBBBC;?7777(56;/77888(8=>?@:@A>=>><8876<<<<+;9;;@=@=AB<AA@@?>>;><>AABCE<?>>>9>>>?889>>;;;;;;>>>>;@;:;>>:>:>=DAA;;;:
@ATNG8:04768:05300
GATGGTAGGCGACATACATACGCGCCAGAAGATCAGGAACTCTAGAAGAATTCAGATTTTTTAACACGAGAGTAAACGTAAAAAGAAGGTTTTACAAGACTCACGTTAACAATATTTGCAGCAGTACGCACACAATCGAAGCGCATTAAGGATGGCTAGTGTAACTAGCAAGAATACCACGAAGCAAGAAAAAGAGTACGCTATTAACTATTAACGTACCTGTCTCTTCCGAAACGAATGAGTACTATGTAGAGCTCTATACTAATCGATTCCGGATAGTCT
+
=874.444.55<==@@@@>;;595@;AA@7;;;;>>6;7<;@?>BC>;8485/////////#5499=>><<<@DF>C>BBB@@1<;6;.555&555455565;;=<8>99939449(44438:=56579;///75705549456==8=:>699@;<=:>>=;>;:0/-65355(--/389::(///)/////$/3378<<<<<<<@49999<@=AA989>@B@AABA>A=@>>8<:;2:<943:;;;;;<=BCCC9;;AA;;:B<>?@9946;?;>>?:?95
@ATNG8:04777:05308
GATGGTAGCGCACACATAATACAAGTACTCATCGTTTCGGAAGAGACAGGTACGTTAATAGTTAATAGCGTACTTCTTTTTCTTGCTTTCGTGGTATTCTTGCTAGTTACACTAGCCATCCTTACTGCGCTTCGATTGTGTGCGTACTGCTGCAATATTGTTAACGTGAGTCTTGTAAAACCTTCTTTTTACGTTTACTCTCGTGTTAAAAATCTGAATTCTTCTAGAGTTCCTGATCTTCTGGTAGAGCGTGCATATATCTACCATCGATTCCGGATAGTCT
+
3344.4888:?<<<>;;@6:9;;44444<<::@444(4=2405==>@==:=FDCC@CABBBB?C@CCCCCCCCC@CCDDD5CC?C@@@:@@@A=AAA?AD@CBBBCC?BBCCCBCC?BBB@C>@@BB@@@B?BBBB@CDCCDBBBBBBBBCCCC@BAA>@C@D?A@BBDCCCF@BBCCC;CAC@CCFCD5CCDEG=<;GDDDCECC@CBBB2BA@;;6;;@A?BBBCBCB@C@BBBCCC?BBCABBCBBBBBB;;;BAAABB@A?A:::AA>B?B@BBBA999
@ATNG8:04779:05307
GATGTAGCTCTGCTCTGACTCTCGTACTCATTCGTTTCGGAAGAGACAGGTACGTTAATAGTCAATAGCGTACTTCTTTTTCTTGCTTTCGTGGTATTCTTGCTAGTTACACTAGCCATCCTTACTGCGCTTCGATTGTGTGCGTACTGCTGCAATATTGTTAACGTGAGTCTTGTAAAACCTTCTTTTTACGTTTACTCTCGTGTTAAAAATCTGAATTCTTCTAGAAGTTCCTGATCTTCTGGGCTGCGCTGATATGCGCTACCATCGATTCCGGATAGTCT
+
?BABBC666CCDDCCCCCDDDDCCCCCEEBB@BCCC>AB@DA@A@CCDC@;;;AA@B@BCEBBB@DCCBBBCBA>;;;;;*4C>BBCB=CCAB>BBB@BB7;;;ABB?CCBAA@@@8;:A=A=BBBCCBBBADBBB@CCCDEBBCDC@AAA@BB?CBD@BC?C@CC;;;BBCC?@ABB@4@29299:9;*9B:::69@AACC;;9:29;?@1BBBBD@BACD@A==00+00+0:<<?CCC=@@CD>CBCBBCA@ACCCDDDEBBB@BCAA@@=@>B@EDBBBCC
@ATNG8:04779:05316
GATGGTAGCTATACGTATATCTATGTACTCATTCGTTTCGGAAGAGACAGGTACGTTAATAGTTAATAGCGTACTTCTTTTTCTTGCTTTTCGTGGTATTCTTGCTAGTTACACTAGCCATCCTTACTGCGCTTCGATTGTGTGCGTACTGCTGCAATATTGTTAACGTGAGTCTTGTAAAACCTTCTTTTTACGTTTACTCTCGTTTTAAAAAATCTGAATTCTTCTAGAGTTCCTGATCTTCTGGGATGTGTGCGCAGTGCCTACCATCGATTCCGGATAGTCT
+
:A@@<@;;C<CBC;66??>@>>>;;<;;;?;94999;/9@9>4;@<BCCCACCCCC?C?BACC?C>@@BCCCABAACCCCD3A@:@9989&3;:<9A=B>AB?AAABBB>AABBEDBB?CBB?C?CBB?;;@@=A>?><>>>AAB;;;>>DA;;;;5;=>:>>9=:=@?AAAB>><>>BAA5@:=:>>BBB/@@=@@-//9///8979'55555$29:6:4969<8<:;99=>;@;>==A==9==>A7<67///:9:A>:997,--;---8=794:8<8=>>>:::
@ATNG8:04781:05303
GATGGTAGTGTCAGTGCGCGTCGTCCAGAAGATCAGGAACTCTAGAAGAATTCAGATTTTTAACACGAGAGTAAACGTAAAAAGAAGGTTTTACAAGACTCACGTTAACAATATTGCAGCAGTACGCACACAATCGAAGCGCAGTAAGGATGGCTAGTGTAACTAGCAAGAATACCACGAAAGCAAGAAAAAGAAGTACGCTGTTAACTATTATCGTACCTGTCTCTTCCGAAACGAATGAGTACTACTCTCAGAGACACACTAATCGATTCCGGATAGTCT
+
9;?@<@;ACBACCC<<@;;;666BA;@BC@BB;;9A;A@CCCBBAA=:;4;4;:>BBCCA+;8:=::;==><=<4;9:9:::+:;7<2:::*:A@=AA;;:BACC9B>??;999;@AB996=>>;<<==BAA=?@;;69@@?@B??;@=???=?@@>>>@@>ABBBBB@BB?BBB?A>>>=6=??9?>CEE3BB>:999@=>@@=@<@@??5::==>8818;;;5556;79<;1;6515<==AB@@@>>>>>>==<>>>886<<9:66//(//6/6:89788
@ATNG8:04784:05306
GATGAGACTGTAGCGCACCCAGAAGATCAGGAACTCTAGAAGAATTCAGATTTTTAACACGAGAGTAAACGTAAAAAGAAGGTTTTACAAGACTCACGTTAACAATATTGCAGCAGTACGCACACAATCGAAGCGCAGTAAGGATGGCTAGTGTAACTAGCAAGAATACCACGAAGCAAGAAAAAAGAAGTACGCTATTAACTATTAACGTAACCTGTCTCTTCCGAAACGAATGAGTACGATGAGAGAGCTCTCTCTACCATCTGATTCCGGATAGTCT
+
/99////899:::::9;<=056=8666;;;.5.5:::<<<0555:5:>>==><<$5.5555::;4444)4449;;;(5976:@>>2>550444::;5557<9550/9>+//76///398898;<==99<;;5;??@BBCD@C?AA@?00000=::5;999@@:=C:9:0*/7//*///5/44444#3;5::<;;:877,3,3;::4:486//(/(/88688A>=6:8;5;//+/666,------8989:::::<:<>>77165----5(-(-3688766:
@ATNG8:04796:05284
GATGGTAGATATATGCACGCTCTACCAGAAGATCAGGAACTCTAGAAGAATTCAGATTTTTAACACGAGAGTAAACGTAAAAAGAAGGTTTTACAAGACTCACGTTAACAATATTGCAGCAGTACGCACACAATCGAAGCGCAGTAAGGATGGCTAGTGTAACTAGCAAGAATACCACGAAAGCAAGAAAAAAAGAAGTACGCTATTAACTATTAACGTACCTGTCTCTTCCGAAACGAATGAGTACACATCGTCGTGTCGTGCTAATCGATTCCGGATAGTCT
+
ADDC?BBDBBBBCBBCBBCCCCCCC@BCC@EGDC@@<A>AAABBBE@DE?A>AAA==?=@2@?BBC???BBAAA<AABCCCC5BB@B;CCC;BBEADCCCB>>0000=@@;@0;79AAAABBCAACAACCBB@BBBC@BBCCCCAA@D@C::;;CCCCCCC?AAABCC?BB?>>?99:DCC=A9:30000000#09;/0//9;?B:<:<:9??0:5:>BBB@BCCCBCC@C=@@D=DDC?BBBBBBBAAACCCBBDECABAB???D?BBCCC?C?C?CBBB988
@ATNG8:04749:05328
GATGGTAGAGAGAGCTCTCTCATCGTACTCATTCGTTTCGGAAGAGACAGGTACGTTAATAGTTAATAGCGTACTTCTTTTTCTTGCTTTCGTGGTATTCTTGCTAGTTACACTAGCCATCCTTACTGCGCTTCGATTGTGTGCGTACTGCTGCAATATTGTTAACGTGAGTCTTGTAAAACCTTCTTTTTACGTTTAACTCTCGTGTTAAAAATCTTGAATTCTTACTAGAGTTCCTGATCTTCTGGGCTGCGCTGATATGCGCTACCATCGATTCCGGATAGTCT
+
BCCC@CDA@@;:;AA999=@@=BBA@@ACEGD?CAAA>AE@C@BA@BB;;7:;>@A>B:;9@B:A?CBBBBBA?@=9::::)9;?=CCC>CC@@9>00+0;:/00/:?8?BB??@BB@BBB?A<@@A55888<AA=>:>?AAAAA???B@@@;::8:;;8==7=8==?@@??AA:;?DDD2=5;5::AAA/?@?BB3818?;;;=>881/666)6//*/=7=7AB566AAA7:98=8=>>>AE:::=@2=///==99>@?????BB??;?ACCC>;A;C9A>>><<:
@ATNG8:04752:05336
GATGGTAGCTCGCTGATGATATCTCCAGAAGATCAGGAACTCTAGAAGAATTCAGATTTTTAACACGAGAGTAAACGTAAAAAGAAGGTTTTACAAGACTCACGTTAACAATATTGCAGCAGTACGCACACAATCGAAGCGCAGTAAGGATGGCTAGTGTAACTAGCAAGAATACCACGAAAGCAAGAAAAAGAAGTACGCTATTAACTATTAACGTACCTGTCTCTTCCGAAACGAATGAGTACTATAGACTATCTGAGACTACCATCGATTCCGGATAGTCT
+
;;<A9;::;<<<>>>===55555556;;<7;??AAA<@=@AC@A@C@BA@C@@@?=<===,=19748::?:378*83;;:99$4<6;.555&5;;==BABABB;;8;?BC@GGC>AA@@ACDGFCCCCDCCC@CB@?6;;A@AABB=A?B;;7;AAAADBA=A@DBAC???<?BB?BBCBB;=<>:<=?>=,=@:999@AC>>?=B=?;::5:5:9>@@<@@??>;=9<6777*388278<9>?777?:99:333::<:988933,33339;6;482899;888
@ATNG8:04777:05324
GATGGTAGCTCTGCTCTGACTCTCGTACTCATTCGTTTCGGAAGAGACAGGTACGTTAATAGTTAATAGCGTACTTCTTTTTTCGTGCTTTCGTGGTATTCTTGCTAGTTACACTAGCCATCCTTACTGCGCTTCGATTGTGTGCGTACTGCTGCAATATTGTTAACGTGAGTCTTGTAAAACCTTCTTTTTACGTTTACTCTCGTGTTAAAAATCTGAATTCTTCTAGAGTTCCTGATCTTCTGGTGTCTGATCTGTATCACTACCATCGATTCCGGATAGTCT
+
//78488:::44544;;555;999;666?666;><<=6<=9>:;?@ACBB=AABBB@C?A@CD=A?BBBBBC@@B<:;;;;;%;CCAAB@<<:@?296<;<>@00/::@=@@=A@<<>1555058@@BA@<??<?ABA@BBCBAB;;9@ABBBBBB=@9965>8=8<:;;;;;>@<===?>0;16.5;;<@0;@>>;8;;>?@B:;9B@EFFF5A@@9:6:?BB?BA@@?;;5;=A??ABB@AAB>::;?@BBBAAAAABBBBAAA=@?>@;;6;?B<@<>>=00
@ATNG8:04783:05363
GATGGTAGGACGAGCGTCTGAGAGGTACTCATTCGTTTCGGAAGAGACAGGTACGTTAATAGTTAATAGCGTACTTCTTTTTCTTGCTTTCGTGGTATTCTTGCTAGTTACACTAGCCATCCTTACTGCGCTTCGATTGTGTGCGTACTGCTGCAATATTGTTAACGTGAGTCTTGTAAAACCTTCTTTTTACGTTTACTCTCGTGTTAAAAATCTGAATTCTTCTAGAGTTCCTGATCTTCTGGGCAGACTCTCACACGCCTACCATCGATTCCTGATAGTCT
+
45<<7<=A=AA:55::@ACBCCBB@BCBBBCC@CCCD=BB?C?BBCCBDD@DCCCB>C@DDBB?B@CCCCCCBBB>;;:::*;C@BBCC>BBCC@CAA?AB<A@ACDD@CBBBCCCC?BAD@D@DDBBBBBA?CCCB?CCCCCCCCC@@@@@A@B@DBC@AA>@?@@DECDCCB>BBAAB9BAG?CBFIC3CCBBB>CBDDFABBBB@CEED3CCCCCADADC?BBEBBBC@C@BCBBBB=@@CB=BC:;;CDCCC@A@BB>BBC?B@AABD?B?ABCGDCBCB
@ATNG8:04753:05391
GATGGTAGGCGACATACATACGCGCCATAAGATCAGGAACTCTAGAAGAATTCAGATTTTTAACACGAGAGTAAACGTAAAAAGAAGGTTTTACAAGACTCACGTTAACAATATTGCAGCAGTACGCACACAATCGAAGCGCAGTAAGGATGGCTAGTGTAACTAGCAAGAATACCACGAAAGCAAGAAAAAAGAAGTACGCTATTAACTATTAACGTACCTGTCTCTTCCGAAACGAATGAGTACTATGTAGAGCTCTATACTAATCGATTCCGGATAGTCT
+
=BBB?BCB?BABBBCDDCDCCBABC@CBC@CCDCCC>B?CBBBCA@=@C>A=AABAABAA0B7<;CCIDCBABA8@A;;;;;*;B>B5;;;.;CB?CCBBB@@00,0<@@<BAB@CDCBBBCBBCBBCBCCCACCCC?BCFCCBBB@C@BBB@BCDCCBBD?BABDDD?BB?BBB?BCAA@9@==9>>===='=A=B9:9??BAB?B@BACC>>:=ABBB?BB@@@BB?A@BBB=CAA?BCCCBBBBBBBBBBBBBDAAABBB??<>>>@@<@<@=AAAA===
@ATNG8:04773:05388
GATGGTAGCTATACGTATATCTATGTACTCATTCGTTTCGGAAGAGACAGGTACGTTAATAGTTAATAGCGTACTTCTTTTTCTTGCTTTCTTGGTATTCTTGCTAGTTACACTAGCCATCCTTACTGCGCTTCGATTGTGTGCGTACTGCTGCAATATTGTTAACGTGAGTCTTGTAAAACCTTCTTTTTTACGTTTACTCTCGTGTTAAAAATCTGAATTCTTCTAGAGTTCCTGATCTTCTGGAGATATCATCAGCGACTCCATCGATTCCGGATAGTCT
+
:;?@;?@CBDCBBBCCCDCCCCCCBBDDDD9999BBC=CF@C@CCCBCCC@CBBBC@B?BCCD?B@BBBCCDCCA=??AAA1A@?ABBD;AA?D?CBA=8949:<<<?9<BB@@@CC?AAB?D?B=>=A@>>;===@<@A@@A@@@???@@?>>?<???<AA=C:??AAAAB;;78@@BA.;593555555%5:::;3:2229=::8:18885$2557=6:6:=77==AAAA<?<;;;=AD8>=@<>>AAAADBAB==>:::>><>@AAAD=A:>:<=<;;>=
@ATNG8:04780:05408
GATGGTAGATACTCGCTGATACACCCAGAAGATCAGGAACTCTAGAAGAATTCAGATTTTTAACACGAGAGTAAACGTAAAAAGAAGGTTTTACAAGACTCACGTTAACAATATTGCAGCAGTACGCACACAATCGAAGCGCAGTAAGGATGGCTAGTGTAACTAGCAAGAATACCACGAAAGCAAGAAAAAAGAAGTACGCTATTAACTATTAACGTACCTGTCTCTTCCGAAACGAATGAGTACTATAGACTATCTGAGACATCGATTCCGGATAGTCT
+
BBBB?BCBBCCBBCDDDCCCCCCCM?ABAAFDCDBB@B?BBBBBBDABB?B?AAA=@??>)98BCBBBBBB@@@<?>@BCDC5AB?B?BDD;AAC@CB;<;A::9<@<AC@CCC?CCCECBBAAA@@@B;:;?BCBB?BCCBCBBC?C@B@A?ADBBBBBB@BBBBAB=AA?:::<@@???8=@@>ABFEDC)=??A>??AB;;;7;:@>8818:==C@@=@B@@?BB@C>??A9:::59@@???BBAABBB???BBBBBBBBBBCBBB?C?B?BBBA>>?
@ATNG8:04789:05396
GATGGTAGTGATACAGATCAGACACCAGAAGATCAGGAACTCTAGAAGAATTCTGATTTTTAACACGAGAGTAAACGTAAAAAGAAGGTTTTACAAGACTCACGTTAACAATATTGCAGCAGTACGCACACAATCGAAGCGCAGTAAGGATGGCTAGTGTAACTAGCAAGAATACCACGAAGCAAGAAAAAGAAGTACGCTATTAACTATTAACGTACCTGTCTCTTCCGAAACGATGAGTAACGAGAGTCAGAGCAGAGCTACATCGATTCCGGATAGTCT
+
58-.+-6<@ABBB==@>B=BBBC@C@CBA@EABBCC>B@CA@@@??=??9:?A?=>><88'8534499;;;:99/8877788'7;49/733+3;<6:93333775/526:5A>>:>@????===>>>@>>>A;@@@@<;:;B@?==:=<>>A?BABABCCB<>>??BB>::47AA8;=881256-27777(55.6;<<A=::;+/+/:::9E>A@;;;<AA@@@@@=B;?@B:;??A@;=..)..--6678=>>AA??@?;;:@@???;=8=8@=@BBBA>>
@ATNG8:04748:05464
GATGGTAGTGCGTGAGAGAGAGACCCAGAAGATCAGGAACTCTAGAAGAATTCAGATTTTTAACATCGAGAGTAAACGTAAAAAGAAGGTTTTTACAAGACTCACGTTAACAATATTGCAGCAGTACGCACACAATCGAAGCGCAGTAAGGATGGCTAGTGTAACTAGCAAGAATACCACGAAAAGCAAGAAAAAAGAAGTACGCTATTAACTATTAACGTACCTGTCTCTTCCGAAACGAATGATACTATAGACTATCTGAGACTACCATCGATTCCGGATAGTCT
+
38:::?CCCBBBCBBBBCDCDD9994:BA<CBA@A;9@=BBB@A@D@CD>A>;;:@?<<<+<8<:54??==;:=868833333$33-3,3777'77828:=<996//(/066599;7885:@?@DCJCCCCCBC?CCCC?AABBBBAB?C?CBB?BCCCCCCC?AACBBC?993:9:3999999+9==9?ABBBB)BB?B777C@A>?:<:99>A1715=A@@=@BAAACC<?<@@@;@AA>AAACEBBACCCBBBBBBBBBBB??CC@A=<=>>;>=?>AAAA:::
@ATNG8:04768:05429
GATGGTAGGTGCACATGAGTGTATCCAGAAGATCAGGAACTCTAGAAGAATTCAGATTTTTAACACGAGAGTAAACGTAAAAAGAAGGTTTTACAAGACTCACGTTAACAATATTGCAGCAGTACGCACACAATCGAAGCGCAGTAAGGATGGCTAGTGTAACTAGCAAGAATACCACGAAAGCAAGAAAAAAGAAGTACGCTATTAACTATTAACGTACCTGTCTCTTCCTAAACGAATGAGTACGATTAGATCTCGTGTGCTACCATCGATTCCGGATAGTCT
+
/68;6?A@;@AC>===@@@@B<;<A;?@D?9:5<<@:?;?@ABBBA>AC@C@CDDCDCCC5C@DCBBBDCCCCC>CCCCJGG3CC@C=AAA9@BB@CBBCCCCAA?C@BB>AAB?BA@?BCCDCCCCCCCCC@DCCC>AABBBBBC@C?C@@>?ECCC@BA?BBDABB?AA=AA@287777):>>;@@@AAB)AC@D999CCCBC>A>A=@@7;8;ACBC@BBBBBBB@C>@@B>BDC@AAACBCAAAB?CBBBB>>>BB>>>BBC@A?>>>=5;:=5<<=@:99
@ATNG8:04773:05441
GATTAGTGCGTGAGAGAGAGACCCAGAAGATCAGGAACTCTAGAAGAATTCAGATTTTTAACACGAGAGTAACGTAAAAGAAGGTTTTACAAGACTCACGTTAACAATATTGCAGCAGTACGCACACAATCGAAGCGCAGTAAGGATGGCTAGTGTAACTAGCAAGAATACCACGAAAGCAAGAAAAAGAAGTACGCTATTAACTATTAACGTACCTGTCTCTTCCGAAACGAATGAGTACATAGATATACGTATAGCTACCATCGATTCCGTATAGTCT
+
4<<9BBBCCBABBDCCCCBB?@?;AAB@BDCBAA8:7;BBBB@A>AD@B?@BB:8888)9<ABBD@?A@00+0=0000+4@29.99:&95:49<BBBBAA@4;5;;7;CC?CCBCBCDECCABBAB?@;@?::6:??AAB??<@<@@@<@BCBBCBB?BBBAAA=??;?>?=@AAAA;@9949@@@@2@@>ABBBBBCAA;@<@A@@<@<@@B@@<@AABBBC@C????<?AB>BBBAABDCBBBCBBBAB@@@@A>>>AA:@<<<9949;?><>AA===
@ATNG8:04774:05434
GATGCTCGCTGATGATATCTCCAGAAGATCAGGAACTCTAGAAGAATTCAGATTTTTAACACGAGAGTAAACGTAAAAAAGAAGGGTTTTACAAGACTCACGTTAACAATATTGCAGCAGTACGCACACAATCGAAGCGCAGTAAGGATGGCTAGTGTAACTAGCAAGAATACCACGGAAAAGCAAGAAAAAAAGAAGTACGCTATTAACTATTAACGTACCTGTCTCTTCCGAAAACGAATGAGTACGTGTGACGTACGTGAGCTACCATCGATTCCGGATAGTCT
+
<?=>?>>;?;<:CCCBBB@@@=B::2555555.54;9<;<5969=>C;@@@?==?>,<<<@???>>?==9133444444#44.55)555&59=:>=?>>>?BC@B?CC?@@@;>>??@ABBBBBDBBBCB@A@;;6:@?@BA8949;>==5?@@@A@@?=@:;0006:9568838//(///&/683/337777#7;<9><@<<==867578>A0;8;@CCC@BB@??AA:=:::::-9@?<?BABBBBBBBBAA@ABBCCCCBBBDCD?B@??BC?C?B@B???AAA
@ATNG8:04778:05427
GATGGTAGCTATACGTATATCTATGTACTCATTCGTTTCGGAATGAGACAGGTACGTTAATTAGTTAATAGACGTACTTCTTTTTCTTAGCTTTTCTGTGGTATTCTTGCTAGTTACACTAGCCATCCTTACTGCGCTTCGATTGTGTGCGTACTGCTGCAATATTGTTAACGTGAGTCTTGTAAAACCTTCTTTTTTACGTTTAACTCTCGTGTTTAAAAATCTGAATTCTTACTAGAGTCCTGATCTTCTGGTATGACTAGTGTACTACTACCATCGATTCCGGATAGTCT
+
49<<<=B@?;<==;;;>>?>>>>>=;;;565=9@?>>588*.*----66-/,/=<?:5:.4.44;./)/;///977798?BBBB1>90337777+33377,33:4:=7@ABBAA==A?886::25AA:A;;66//.//278886887;;A==<::::;;:;1///59:593<@AABBB@@<>>???/<7<7888888%8=::;3;:>??>;<>;::16;;<,<//-9-3-//(/78:9>8886:5;AAA9=??=@>>>::;>>>>>>CAA@>>>5::==>>=A<?<?@=====
@ATNG8:04788:05426
GATGGTAGTCTCAGATAGTCTATAGTCTCATTCGTTTCGGAAGAGACAGGTACGTTAATAGTTAATAGCGTACTTCTTTTTCTTGCTTTCGTGGTATTCTTGCTAGTTACACTAGCCATCCTTACTGCGCTTCGATTGTGTGCGTACTGCTGCAATATTGTTAACGTGAGTCTTGTAAAACCTTCTTTTTACGTTTACTCTCGTGTTAAAAATCTGAATTCTTCTAGAGTTCCTGATCTTCTGGGTCTCTCTCTCACGCACTACCATCGATTCCGGATAGTCT
+
////)/8@@@@BAAA@@ACBCGGDFCCBBBD?BBBC=CI@B@CECAABD@CCBBA?A;?@;;2;=@?A==@BAB?BBLED5CC@A@BE>HDBC?BBB=BC=@BBCBCACDDFCCBB?BBD@C@CCCCCB:979CA@?CCCBCCCCCBBBCBBBB@CBB?BD@C@CBBCCCCDHACAAAA9B@H?CACCC0BB;<<7<BCDCCDDBB@CCDD5DBBBCAC@BC@DCCBCCB?B?AAABBB?BBCC>CBBD@@@BBB@@ABBBBBB@BCCCBB?B@C@BBBCA@@
@ATNG8:04790:05439
GATGGTAGTGTCATATGAGAGTGTGTACTCATTCGTTTCGGAAGAGACAGGTACGTTTAATAGTTAATAGCGTACTTCTTTTTCTTGCTTTCGTGGTATTCTTGCTAGTTACACTAGCCATCCTTACTGCGCTTCGATTGTGTGCGTACTGCTGCAATATTGTTAACGTGAGTCTTGTAAAAACCTTCTTTTTACGTTTTACTCTCGTGTAAAAATCTGAATTCTTCTAGAGTTCCTGATCTTCGGGTGTATCAGCGAGTATCTAATCGATTCCGGATAGTCT
+
:;<C?B<B@@?@A;55>;<<@>A?;;:9>B9;49AAB6;;>@==>996=?.55;555)5499;<5;7;<<CB:;9B999999$5939;=<4=B@@=@>@9>@;@AABBC?BBCCCCCEABBB=B<ABBCBACA=@BBC9;;DBBCDDBCC;;;BBB=A@A>@@=A?B;<<CDDCD@A;;;;;*;;@9;;;;;*9?;;:;*:=@>@BAB@??>>>0?>??A>>969?BBBBCBC@CACCCBDC@BBB?BCCCCDB@??@?:;;;;:2:>>>?;@:>5:556==?
@ATNG8:04755:05474
GATGGTAGGACGAGCGTCTGACGAGGTACTCATTCGTTTTCGGAAGAAGACAGGTACGTTTAATAGTTAATAGACGTAACTTCATTTTTCTTTGCTTTTCGTGGTATTCTTGCTAGTTACACTAGCCATCCTTACTGCGCTTCGATTGTGTGCGTACTGCTGCAATATTGTTAACGTGAGTCTTGTAAAACCTTCTTTTTACGTTTTACTTCTCGTGTTAAAAATCTGAATTCTTCTAGAGTTCCTGATCTTCTGGGCTGCGCTGATATGCGCTACCATCGATTCCGGATAGTCT
+
34:;8<>@5:44/////957////:588:544949////&/;)/)//)///9:.5555<<)5.5///)/)///996555;;.555555$555)5////'////)/::)//)//77:;266>>><<<5555.5.5595966@:@@=B?CDDBBC999=9559499.955./9)/)////44545495555&55:555555$59::<<+//-(-5----/)/999(9;555.5799.55;;===8=7:::::>2999:.::9:99A??@B:99@@@@@999955;6?7A<@@<A999
@ATNG8:04766:05473
GATGGTAGATATATGCACGCTCTACCAGAAGATCAGGAACTCTAAGAAGAATTCAAGATTTTTAACATCGAGAGTAAACGATAAAAAGAAGGTTTTTACAAGACTCACGTTAACAATATTGCAGCAGTACGCACACAATCGAAGCGCAGTAAGGATGGCTAGTGTAACTAGCAAGAATACCACGAAAGCAAGAAAAAGAAGTACGCTATTAACTATTAACGTACCTGTCTCTTCCGAAACGAATGAGTACTGTATCTATGTGTGCGCTACCATCGATTCCGGATAGTCT
+
3:<<=AACCBBAA?<=;;;;;?;>@59;;4;<<59506./:://)/7177383/0)/66666'6)/778:8877778.733/////$/6(/(/999'///(/988883..(..33.3675:977=ECGDCCECBBBC@CCCC?BBCCAA?C?DAB@@?@FEDCCCA?ACCAAA?AB@BBB999AAA:BBB@BBCCC2CC?C@@@DC@@@:>:=>AA7<8;ACBB@BBA@@A@?A>AA@9@::8:BDCCBBBCBCCCC>>>BBBBAAAAAA@CA?>?A=B:=:>==A:99
@ATNG8:04769:05489
GATGGTAGCTCACGTACGTCACACGTACTCATTCGTTCGGAAGAGACAGGTACGTTAATAGTTAATAGCGTACTTCTTTTTCTTAGCTTTTCTGTGGTATTCTTGCTAGTTACACTAGCCATCCTTACTGCGCTTCGATTGTGTGCGTACTGCTGCAATTATTGTTAACGTGAGTCTTGTAAAACCTTCTTTTTACGTTTAACTCTCGTGTTAAAATCTTGAATTCTTACTAGAGTTCCTGATCTTCTGGGATGTGTGCGCAGTGCCTACCATCGATTCCGGATAGTCT
+
33:>8<=@>555555>555<:4444444445505;=9>>191695@@@@:?>700*0)0//;7;:<8;;<<;99489999'33-333333&399992833.3;5/0/;/0)-5--..33.3:;38322255555385556999@888588@:85676(-(--,38272999;888::155;==.:5:379=<=+===??9?====????AB;=<<-7//)/959577275999:::6;599999=7555>4;///87755:C@??@=A<<8:;9:;A:?<?<@@A?===
@ATNG8:04774:05476
GATGGTAGCAGACGTGACAGAGCGCCAGAAGATCAGGAACTCTAGAAGAATTCAGATTTTTAACACGAGAGTAAACGTAAAAAGAAGGTTTTACAAGACTCACGTTAACAATATTGCAGCAGTACGCACACAATCGAAGCGCAGTAAGGATGGCTAGTGTAACTAGCAAGAATACCACGAAAGCAAGAAAAAGAAGTACGCTATTAACTATTAACGTACCTGTCTCTTCCGAAACGAATGAGTACGATGAGAGAGCTCTCTCTACCATCGATTCCGGATAGTCT
+
=BBB??@@DBBBCDBBBDBBBDDDE@AAA@AA@@@@AC@CCB@@@@<;96:?AAABBAAA3A>ABCAA@@@999+9@;;::9$9;;;2555&9=?;@CBBBDDCB7:7;@=@CC@BBBBCCCCDCCBBBB??>?CCD?AABBBBBB@C@C::;:CCCCCDD?AAABBB@BE@::9::9CCC9A99299999(:@?BBAADBB??7:6;@>>;>:>=A@@>@BAABCC@B@BAA=AAA?BABBB889BAAABBBCAAAA@@@@@;;5;===>><A<A<===A>>>
@ATNG8:04777:05511
GATGGTAGCTCTGCTCTGACTCTCGTACTCATTCGTTTCGGAAGAGACAGGTACGTTAATAGTTAATAGCGTACTTCTTTTTCTTGCTTTCGTGGTATTCTTGCTAGTTACACTAGCCATCCTTACTGCGCTTCGATTGTGTGCGTACTGCTGCAATATTGTTAACGTGAGTCTTGTAAAACCTTCTTTTTACGTTTACTCTCGTGTTAAAAATCTGAATTCTTCTAGAGTTCCTGATCTTCTGGGCTGCGCTGATATGCGCTACCATCGATTCCGGATAGTCT
+
////)/:>>@;665==C;66<<<<<666=A;:5>;;<6<=;A:=BBCCBB?ABCBB>A=AB;;4;>BBADDCCAA<A?@?@0@B>?;;;0;@;:296929D?AABB@A?ACCDBBCC@CDD?B?BAA@>;:;=ABCC@DDBBABBEEBBACCBBB@CBB?BC=@=ABBBBCCCC>B;;;;.<=C>;;;;<*;BBCB>BCCCBBDCCB=@@@@0@AAAB<@=@A=@BBBCCC?C?BBBCCC=@?@?6?@::;BBBCCFDDDDCCCC@BBBCBB@B?B?BBBB@?>
@ATNG8:04790:05516
GATGTAGATACTCGCTGATACACCCAGAAGATCAGGAACTCTAGAAGAATTCAGATTTTTAACACGAGAGTAAACGTAAAAAGAAGGTTTTACAAGACTCACGTTAACAATATTGCAGCAGTACGCACACAATCGAAGCGCAGTAAGGATGGCTAGTGTAACTAGCAAGAATACCACGAAAGCAAGAAAAAGAAGTACGCTATTAACTATTAACGTACCTGTCTCTTCCGAAACGAATGAGTACTGTATCTATGTGTGCGCTACCATCGATTCCGGATAGTCT
+
99=?@CCBBCCCBCBCBDBBABBB<ACC=BBAAAB?C?CDEEEAB?AB?B?CAAAAA@A2A?BABBBBAA>=>8>??BDCB5CL@C?CDD<EBA?ABBBCDBBA?@@CB?BBB>BCCFCBBCCCCBBBDDD?CBBB?BBCBCCAA>B?BBB@BCCCBBBCACCCCCC?BB????@BBBBC?CCC?BBBBB3BC@B???CB@@@:>:=?AA:>:>BCCC@BB???AC>A?BBD>CBB?AAABBBBBBABBBCBBBBF@??@;???=AA@@@B<A<A<>>>B??@
@ATNG8:04794:05486
GATGGTAGTATATCGCGTCGCTATCCAGAAGATCAGGAACTCGTAAGAAGAATTCAGAATTTTTAACATCAGAGAGTAAACGATTAAAAAGAAGGTTTTACAAGACTCACGTTAACAATATTGCAGCAGTACGCACACAATCGAAGCGCAGTAAGGATGGCTAGTGTAACTAGCAAGAATACCACGAAAGCAAGAAAAAGAAGTACGCTATTAACTATTAACGTACCTGTCTCTTCCGAAACGAATGAGTACTGTATCTATGTGTGCGCTACCATCGATTCCGGATAGTCT
+
33883:::<><===55555<<<<>>7;:<7=:;5568:376----(-83898<5////)/;;;,80556-/---,---8/7---(-888):949,333&333,333;;<87977;?A>BB?:<<??BBCB@@@CBBBAA>AABA>BB@BBBBC?B>A>><>BCCBAAC?CCCBA?:>D<@>?:==AAC:A;:3:;;;<.<A=A;;:AAAAB<@;@AA@:=:=BC@@=@BAAABAAG@BBB=BBB?BCCCBABCABAAABBBBBBBBBBBBBB?BD===A<A<@<@?AA:99
@ATNG8:04748:05569
GATGGTAGGAGACACGTCGCACACGTACTCATTCGTTTCGGAAGAGACAGGTACGTTAATAGTTAATAGCGTACTTCTTTTTCTTGCTTTCGTGGTATTCTTGCTAGTTACACTAGCCATCCTTACTGCGCTTCGATTGTGTGCGTACTGCTGCAATATTGTTAACGTGAGTCTTGTAAAACCTTCTTTTTACGTTTACTCTCGTGTTAAAAATCTGAATTCTTCTAGAGTTCCTGATCTTCTGGGTCTACGCTCGTCGCGCTACCATCGATTCCGGATAGTCT
+
<<AB>A<C?CBB@<;::::::;=>>>===>BB?BBBB<BC6:76=<;>9:49>@=@;A:??@@<@?AB@@@@98;289897$7:6;@AA:@;:;084:6:<7;@@@??<?A@AAB9998BB?E?B?=A867;5;;==8=>?>?>?>>=@@>:::<8<===@A<A<>>>AAAAAA5;;===/=:>188888(8<<<<1=:556>979847888*8///;6@7@A7<;>>>??<?=A>>>AA<>>=@9?;;;===?>>>?@?===??;?>>>@B:=:>=AABA?@?
@ATNG8:04762:05557
GATGGTAGACATATCGTACTCTCTGTACTCATTCGTTTCGGAAGAGACAGGTACGTTAATAGTTAATAGCGTACTTCTTTTTCTTGCTTTCGTGGTATTCTTGCTAGTTACACTAGCCATCCTTACTGCGCTTCGATTGTGTGCGTACTGCTGCAATATTGTTAACGTGAGTCTTGTAAAACCTTCTTTTTACGTTTACTCTCGTGTTAAAAATCTGAATTCTTCTAGAATTCCTGATCTTCTGGCGCTCTGTCACGTCTGCTCCATCGATTCCGGATAGTCT
+
3=<<<@@BBCCCCCCCBCCCCDCCICCBCCDC@BCCD=CC?C@BAABABB@C@?@A?A?AA@?<@@CCBAABBAC6AAAAC3BC?B??>7?A@A?B??;?B=999B??9?AAACBAA<>>>:>8==C;;;AA<@?@@=@@@???>>>ABC>>8988=<=:<=:><@@@===<@@;:::CD2B;A<?????.88<<;*//<///=//8<ABBB.8==<?9>9>>8=>A99272728<99;A3;;93555;;977><<<<===@@A<????==:=;?=>>>A@@?
@ATNG8:04771:05543
GATGGTAGTACATGATAGGACGACACCAGAAGATCAGGAACTCTAGAAGTAATTCATGATTTTTTAACACGAGAGTAAACGTAAAAAAGAGGTTTTACAAGACTCACGTTAACAATATTGCAGCAGTACGCACACTATCGAAGCGCAGTAAGGATGGCTAGTGTAACTAGCAAGAATACCACGAAAGCAAGAAAAAGAAGTACGCTATTAACTATTAACGTACCTGTCTCTTCCGAAACGAATGAGTACGTGTGCGACGTGTCTCCTACCATCGATTCCGGATAGTCT
+
3:4465:?8><99944493///////)/:=7<=>;<9=@?BBB=<=A<56/2<8//////////#439;::::@<788(78948888$3334999.9996:=333>873,3433,3331787;455:::>A@@AACDCCCD@CBBAA?A@4;2:::29@555<<=8=>>99;>?=;9954:<=CC<B8;577889(9@>@AAABBABD<><=BBB>B>A>BBB?BCCCCCC@C?BBB=AAA<@@???@@::9B@AAC999@AAAB=@??9;>=;;<7<<@>=88@788
@ATNG8:04783:05530
GATGGTAGTCTCAGATAGTCTATAGTACTCATTCGTTTCGGAAGAGACAGGTACGTTAATAGTTAATAGCGTACTTCTTTTTCTTTGCTTTCTGTGGTATTCTTGCTAGTTACACTAGCCATCCTTACTGCGCTTCGATTGTGTGCGTACTGCTTGCAATATTGTTAATCGTGAGCCTTGTAAAAACCTTCTTTTTACGTTTACTCTCGTGTTAAAAATCTGAATTCTTCTAGAGTTCCTGATCTTCTGGTCTACTACACTGTACTCTACCATCGATTCCGGATAGTCT
+
//0/6;;CCCBB==5459555/7///////55.444:69989455555594977//)/5;9:<9=666=::///9)//::9'7883:::;3////717/4-3:-3334:;7<ABBA@@@<?@@<@<AAA@ABBB>BBBB7<;B@@@@==;>>..+.::6---1774:)-//////4.45455555$55:755555$55;<>0;55555556;8<<;;(95555.55:<65/////:)/)//4;44.445.5555559;;?@>>?=<<@@>;=00000*0*57;556659
@ATNG8:04789:05548
GATGGTAGCACACAGATCTCATCGTACTCATTCGTTTCGGAAGAGACAGGTACGTTATAGTTAATAGCGTACTTCTTTTTCTTGCTTTCGTGGTATTCTTGCTAGTTACACTAGCCATCCTTACTGCGCTTCGATTGTGTGCGTACTGCTGCAATATTGTTAACGTGAGTCTTGTAAAACCTTCTTTTTACGTTTACTCTCGTGTTAAAAATCTGAATTCTTCTAGAGTTCCTGATCTTCTGGGTGCGCTACAGTCTCTCTACCATCGATTCCGGATAGTCT
+
<BCC>A955<<BBDCCCBBBB<=@@=@=@?@<@@BD=BC?B?@BBCCCCACECCC?A@DCC@C?BBBCCDCCC@???@?.==;<788*3<<>9@>@;?@?AAABAA=????BBAB@BBC?C?BAB??988=B====>>>@@@A<;;AAA;;;=9898:>?8=:=??@@@A@B=A====2=:=9=====.==AAC9>>@;;;C?8838AAA/A>>>><>=AB<AAAA@>>;>;;;;@AA<;6660///<==A>??DBC?>>?DD7;;;;@>:=8=8;;;;;??
@ATNG8:04791:05547
GATGGTAGGCGAGAGTGAGACGCAGTACTCATTCGTTTCGGAATGAGACAGGTACGTTAATAGTTAATAGCGTACTTCTTTTTCTTGCTTTTCGTGGTATTCTTGCTAGTTACACTAGCCATCCTTACTGCGCTTCGATTGTGTGCGTACTGCTGCAATATTGTTTAACGTGAGTCTTGTAAAACCTTTCTTTTTACGTTTAACTCTTCGTGTTTAAAAATCTGAATTCTTACTAGAGTTCCTGATCTTCTGGGCTGCGCTGGATATGCGCTACCATCGATTCCGGATAGTCT
+
//77388<6<@:;5::@?A@@B;;?<BBBBAB:BAA>9>>+0*//////5<8<====5:5:::<7<7;:<<<<<<<8<;;;;+88288:::+9:37-73717?9AAA@@A<?333;:7713:=2827;:55255369573//.5789222875/---(---0-..'..58899999948<;==+749;1;:9:9*9:677)/)//;;9==AAAA)8887(6::6:6:7//+/9<99>7748496:9774788808/.-77--)-66,,---988-33777?;?<@<>?AB>>>
@ATNG8:04793:05543
GATGTGCGCATATCAGCGAGCCCAGAAGATCAGGAACTCTAGAAGAATTCAGATTTTTAACACGAGAGTAAACGTAAAAAGAAGGTTTTACAAGACTCACGTTAACAATATTGCAGCAGTACGCACACAATCGAAGCGCAGTAAGGATGGCTAGTGTAACTAGCAAGAATACCACGAAAGCAAGAAAAAGAAGTACGCTATTAACTATTAACGTACCTGTCTCTTCCGAAACGAATGAGTACGAGAGTCAGAGCAGAGCTACCATCGATTCCGGATAGTCT
+
;<BBB99<BBBBCBAACCCBCD=BBB@CCCCCC@CACBCBBBB@BC@C@C@BBDDDF2EAECCCCCCCDBB=A@:::::*:C>C?BBB=CCGADBBBCCCCC?C?CC?CAA?BCCCBBCDDDBBBBCCCACCBC?BCCCCCBC?C@CBB?BBBDCCBB?BCBBBB@BC@???<?>;;;3?>?;>FDDC2BB?C999CFCBB>A>BBBB=B=BABBC@CBBBBCB?B@BBB=BCB?BBBCCCBBA@@BBBDD@@?BBAABBBB?@@BBAA;A6869?>@::9
@ATNG8:04762:05581
ATGGTAGTGTCATATGAGAGTGTGTACTCATTCGTTTCGGAAGAGACAGGTACGTTAATAGTTAATAGCGTACTTCTTTTTCTTGTCTTTCGTGGTATTCTTGCTAGTTACACTAGCCATCCTTACTGCGCTTCGATTGTGTGCGTACTGCTGCAATATTGTTAACGTGAGTCTTGTAAAACCTTCTTTTTACGTTTACTCTCGTGTTAAAAATCTGAATTCTTCTAGAGTTCCTGATCTTCTGGGTCTCTCTCTCACGCACTACCATCGATTCCGGATAGTCT
+
///)//:444:9445;<<=;;<@@;;;>;659=<==755957;:;<<550/;999)-(-8--(/3:79;<;=<>.55555$595555=?6=;;;155<0555:::::;9<<>@A<AC?BBC@C=AABB@@;;5;BBB@BCBCBBAACCBCBBBAA?;::49B=B?CB@???@@@<@>@??4?:@=AABAA,??;::.99>==999>><ABBB1999@=5;6;>96659955.55555;??8====6<<==;?AAA;==666<<==7666;??:=:<8<<///<<
@ATNG8:04766:05602
GATGGTAGCACACGAGATCTCATCGTACTCATTCGTTTCGGAAGAGACAGGTACGTTAATAGTTAATAGCGTACTTCTTTTTCTTGCTTTCGTGGTATTCTTGCTAGTTACACTAGCCATCCTTACTGCGCTTCGATTGTGTGCGTACTGCTGCAATATTGTTAACGTGAGTCTTGTAAAACCTTCTTTTTACGTTTACTCTCGTGTTAAAAATCTGAATTCTTCTAGAGTTCCTGATCTTCTGGCGCGTATGTATGTCGCCTACCATGATTCCGGATAGTCT
+
;=>>@CCBBBCB;;6;;@ABBB==CA:::??@=@CCD=CC?A?ACACCAA?BIBA@AC?@@CC;CACBBCCC@A@@BBDDC1@@@DCBB=BCCC@BCB?BB>A???@@<??BABA??<?BC?B@CAA::988:>?BB;>>??>>?888>??888?<===<==:>:=AA>898>>098???5?<A:;;:;:+;=?@@:???@@=88//)/776)67;;A<A<@@=@@@>>>?=B=CBAA@@:=>F<@@=>>B==>?@?@A??:=>><@@ABG<>;><??;;;>>
@ATNG8:04772:05615
GATGGTAGATATATGCACGCTCTACCAGAAGATCAGGAACTCTAGAAGAATTCAGATTTTTAACACGAGAGTAAACGTAAAAAGAAGGTTTTACAAGACTCACGTTAACAATATTGCAGCAGTACGCACACAATCGAAGCGCAGTAAGGATGGCTAGTGTAACTAGCAAGAATACCACGAAAGCAAGAAAAAGAAGTACGCTATTAACTATTAACGTACCTGTCTCTTCCGAAACGAATGAGTACTATAGACTATCTGAGACTACCATCGATTCCGGATAGTCT
+
34<<<BAA@BBEBBBBIDDCBBCDD?@ADAHCDC@@?A?BBCCCCC@AA>A@AA??@EFD3A?ABCCDBAB98828=??BBB5AC=B4;;;.;AB?BGEGCGBBB?B@BC?CCC@BBCC@@ACCCCCCBBBC@CCCC?CAAABBAA>B@CBB?BDCCCBCC?DCCBBB@BB>AAC;?????8=?=9@@@@@.@@=@BAAB???>-/-/;>:*/-/:@@C@DCAAABC?B?BAA=A??::9:???BBCCCDB=>A?BBB?@@BBBB?B999BC@C?B?BBCB999
@ATNG8:04782:05583
GATGTTAGCTATACGTATATCTATGTACTCATTCGTTTCGGAAGAGACAGGTACGTTAATAGTAATAGCGTACTTCTTTTTCTTGCTTTCGTGGTATTCTTGCTAGTTACACTAGCCATCCTTACTGCGCTTCGATTGTGTGCGTACTGCTGCTATATTGTTAACGTGAGTCTTGTAAAACCTTCTTTTTACGTTTACTCTCGTGTTAAAAATCTGAATTCTTCTAGTGTTCCTGATCTTCTGGTCTACTACACTGTACTCTACCATCGATTCCGGATAGTCT
+
CBAAA?ACDDBBACABBDBBBBCCCCBBBCBB@BCCC>CC@C@CBBCECC?CCCBB?B@CBBBD@BBBCCCC=B9BB=<<+?A8ABBC3<CCG?BAC?BB=??ACBB?BCCCBBBB>BBA?A?CDDBB?@?<?AAC<>>=A===AAAAA?@@@A>>>?<?@<@<AA@@@>>>A<@@@@@3@;>;>>DDD/BA999)//7///=;9>8>==<.8??@@;@;>>8>>?@@;;7;7;;BBBB6;;H=????@@@AAAAACAABA;5606///9;5;5;5?@??;;;
@ATNG8:04793:05616
GATGGTAGTATAGAGCTCTACATAGTTCTCATTCGTTTCGGAAGAGACAGGTACGTTAATAGTTAATAGCGTACTTCTTTTTCTTGCTTTTCGTGGTATTCTTGCTAGTTACACTAGCCATCCTTACTCGCCGCTTCGATGTGTGCGTACTGCTGCAATATTGTTAACGTGAGTCTTGTAAAACCTTCTTTTTACGTTTACTCTCGTGTTTAAAAATCTGAATTCTTACTAGAGTTCCTGATCTTCTGGGCTGCGCTGATATGCGCTACCATCGATTCCGGATAGTCT
+
9:<<9BBEDCBBCB=>>@<;;;<<;;7;@<<<59499,4;6;0665>>>>:==@@@<@5;::=984:?<<?@>8919BBBB2A@<B7777&3:3303::6:A=@@@@982:=?AA?::;?=938388//..(.66.33...33778...5...8255+/..435056==:777999.25<;<,<4<:>9===,;=@@@,//7///37555,6A=A.>9<8;494--*--676688<@=A@588C;<===6=///99;=B=;:///777937;?>>@;?;@=D====>>
@ATNG8:04796:05613
GATGGTAGCACACGAGATCTCATCGTACTCATTCGTTTCGGAATGAGACAGGTACGTTAATAGTTAATAGCGTACTTCCTTTTCTTGCTTTTCGTGGTATTCTTGCTAGTTACACTAGCCATCCTTACTGCTGCTTCGATGTGTGCGTACTGCTGCAATATTGTTAACGTGAGTCTTGTAAAACCTTTCTTTTTACGTTTAACTCTTCGTGTTTAAAAATCTGAATTCTTACTAGAGTTCCTGATCTTCTGGTGTCTGATCTGTATCACTACCATCGATTCCGGATAGTCT
+
338838:@AABB;;595559999;<;:99:99.5///)/927)////::6526=;>@;@7?B==;D665>>==933-3-333&33633333&3;<<7;;?9=><;:;;00*/6667;8848;=6=89:85/..3227-----.888888:96653..(...356)/(5977557=@655>==+6055-55>;;)23;;;*-*---;4;;A>>?7::;:+9///6066:;5;?>>>?<<697;;79./+/8849;:;>:9:?????B;;:::989::BCA=B8;7;>>====
@ATNG8:04750:05641
GATGGTAGGACGAGCGTCTGAGAGGTACTCATTCGTTTCGGAAGAGACAGGTACTGTTAATAGTTAATAGCGTACTTCTTTTTTCTTGCTTTCGTGGTATTCTTGCTAGTTACACTAGCCATCCTTACTGCGCTTCGATTGTGTGCGTACTGCTGCAATATTGTTAACGTGAAGTCTTGTAAAACCTTCTTTTTACGTTTACTCTCGTGTTAAAAATCTGAATTCTTCTAGAGTTCCTGATCTTCTGGGTCTACGCTCGTCGCGATCGATTCCGGATAGTCT
+
:5DD?CCC<:;:4499955>=>>>9=<<<?99.6@A@<BB=A=@@?@@?@;>>00098<7<=60,0;00/6-//7;3//////#/93989909>55.555.5;.55:=<<7<;;;???>9@AB@C?A@@@@@@C@BBBC>AAABBAB;;;;:BCB@@>@A@?BB>B=??=00,07>><@ADDD9C@C699?=?(:9?@C=CCCCBBB;:;4;:;:':=>>>:>5>@699C@@::5:2:<<>=?599B@>BCCDB@@@BB@@@CCDCAAAA?A;?>?ABB???
@ATNG8:04758:05631
GATGGTAGCTCACGGTACGTCACACGTACTCATTCGTTTCGGAATGAGACAGGTACGTTAATAGTTAATAGCGTACTTCTTTTTCTTGTCTTTTCTGTGGTATTCTTGCTAGTTTACACTAGCCATCCTTACTGCTGCTTCGATTGTCGTGCGTACTGCTGCAATATTGTTAACGTGAGTCTTGTAAAACCTTCTTTTTACGTTTAACTCTTCGTGTTTAAAAATCTTGAATTCTTACTAGAGTTCCTGATCTTCTGGTTCTCTCTGCTCACGCACTACC
+
//8:38><887///)/;///<=555<<<454994999;199)/)////77//,/9779)/)///:39)//8433977698666$--(---999+::78<4:3939:0600//..'.3666525.2<>6=7775/----,(,2-,(,---457988899:;;<<9=>;5;<)/+/66<=;==:275888+8/6(//...$.35>>495>???;?@<9;;(7988(8<=9>>161//)//7:66=:;;8552588;;;;:@9@::77-----566///33;0
@ATNG8:04764:05664
GATGGTAGGCACTGCGCACACATCCCAGAAGATCAGGAACTCTAGAAGAATTCAGATTTTTAACACGAGAGTAAACGTAAAAAGAAGGTTTTACAAGACTCACGTTAACAATATTGCATCAGTACGCACACAATCGAAGCGCAGTAAGGATGGCTAGTGTAACTAGCAAGAATACCACTAAAGCAAGAAAAAGAAGTACGCTATTAACTATTAACGTACCTGTCTCTTCCGAAACGAATGAGTACACATCGTCGTGTCGTGCTACCCATCGATTCCGGATAGTCT
+
34<<8>DD@DBBBBACCC@@@BBBD>CCC?CCCC@@?@ADCCBCCC?CC@C?BBBBBCCC5C?BBACDDDD:9979CCDDED5;;9;=BBB<CIIIDCBBBAB996;@BB?CBCAAAACBBBBBAAAAAAAA>A?@@>BBBB===C>B>B@@>ABBBB@@C?A@AAA==AA=>>>588AAC:@A@<::9:9+:>;A888@ACBA<@;>>?A6;7;?BAA?BAA@@@@7999BF>BBB>AAAABDCBBBCCBAAACCBBBB???AAA<ACAAAB?B@C@BBBB::9
@ATNG8:04769:05627
ATGGTAGTGTCATATGAGAGTGTGTACTCATTCGTTTCGGAAGAGACAGGTACGTTAATAGTTAATAGCGTACTTCTTTTTCTTGCTTTCGTGGTATTCTTGCTAGTTACACTAGCCATCCTTACTGCGCTTCGATTGTGTGCGTACTGCTGCAATATTGTTAACGTGAGTCTTGTAAAACCTTCTTTTTACGTTTACTCTCGTGTTAAAAATCTGAATTCTTCTAGAGTTCCTGATCTTCTGGGTCTCTCTCTCACGCACTACCATCGATTCCGGATAGTCT
+
334.44::B;56;;;><<AB@>AA0///7785;99919;6;<@<A@@?A>BB@AA@C@CGCB@A>BBBACBBBB???@@@0@C@CBCF>B;?;7?;=8=B=AACBBB@CBDCCCAA?ABF@C?BBCCBB::9:BCD<@AAACAAACAAADCDCC?CBB?CC@F?AABBBBCBC@BBBBC;C@C@BBCCC5CBBBB=BACBCDCAAA4;;;;*;AAAB?A>AC@BBBDBBB@G@BBBBBA>B;;;7;DBBBBBCBBBBBBBBBBB@CCBBBF@E?C@CCCBBB;
@ATNG8:04773:05639
GATGGTAGCGGAGCGAGTGTGTATACCAGAAGATCAGGAACTCTAGAAGAATTCAGATTTTTAACACGAGAGTAAACGTAAAAAGAAGGTTTTACAAGACTCACGTTAACAATATTGCAGCAGTACGCACACAATCGAAGCGCAGTAAGGATGGCTAGTGTAACTAGCAAGAATACCACGAAAGCAAGAAAAAGAAGTACGCTATTAACTATTAACGTACCTGTCTCTTCCGAAACGAATGAGTACTATGTAGAGCTCTATAACTAATCGATTCCGGATAGTCT
+
8944./////)////===56996;<=9?;A;A9@<0/)/2799<<<<:==8?>=>;95555$56<<>?><B@@BB;BA;<;;;*:A:?3>==+9996;<<<=;;@@;@>@@<@@@;@AA?BBBBCF@@@BB@@?AA?@:?99;C?99.56;5516=;9;<<@7<==>?:;:?;??B788AAA87747;=>==+<=8;;7///8:;4;.333;4968265975559444.4788:4:==8:997700/=88:A@AA@73/;//)/;;677;57/54949997...
@ATNG8:04775:05659
GATGGTAGTATCTGTCTACGAGAGCCAGAAGATCAGGAACTCTAGAAGAATTCAGATTTTTAACACGAGAGTAAACGTAAAAAGAAGGTTTTACAAGACTCACGTTTAACAATATTGCAGCAGTACGCACACAATCGAAGCGCAGTAAGGATGGCTAGTGTAACTAGCAAGAATACCACGAAAGCAAGAAAAAAGAAGTACGCTATTAACTATTAACGTACCTGTCTCTTCCGAAACGAATGAGTACACATCGTCGTGTCGTGCTAATCGATTCCGGATAGTCT
+
;;>E@C@?@;:9?ABBBCCBBCBAD@BBC@CBBBBC?B?BBCCCCB?BC?C?BB???DDH3D?ABABABBA:::,:9;9=>>+@@:?7;;9+9==29:9:=@@9:9,9:>?=B;;:9?AABCCCCDCBBBDDD@CCCC>@@CCCCCC?D?BCC@BABBAAAA?CCCBBE@CD?::9?AA99923;<;BBBBBB'B>?=?8>B@>>=99866>?4>:=>BDDACBA@?<=2918<<6=@@>BBBBCCCBBBBBBBBCBC@?@BBBAB?BAAAC?B?B>AA99999
@ATNG8:04778:05650
ATGGTAGCTCTGCTCTGACTCTCGTACTCATTCTGTTTCGGAAGAGACAGGTACGTTAATAGTTAATAGCGTACTTCTTTTTCTTGCTTTCGTGGTATTCTTGCTAGTTACACTAGCCATCCTTACTGCGCTTCGATTGTGTGCGTACTGCTGCAATATTGTTAACGTGAGTCTTGTAAAACCTTCTTTTACGTTTACTCTCGTGTTAAAAATCTGAATTCTTCTAGAGTTCCTGATCTTCTGGCGCTCTGTCACGTCTGCTACCATCGATTCCGGATAGTCT
+
///)//444444497;///9///;655<://)///:;3::+/+4889:=?=AB@@B>A>@BBB@B>BBBBBBAAA>???=;)8<6=:::29>9616<<8=B?BBCC@A?BAAABA;;9;BB?B@CCCCCCCC@BBBB=AABBBCCCCBBBDCBBB@DBB?CD@B@BBBBBCBDCAEBBCB9B@D>BDCC7CC;<;9;BCCCCCB;;5;;;;*;ACBCADACC?BCBEBBB@B?BCDCBC?@@C?CBBBBBCCIDBBBAAAAABB>AABCCC?B?B@CEEDA@A
@ATNG8:04793:05647
GATGGTAGTGTCAGTGCGCGTCGTCCAGAAGATCAGGAACTCTAGAAGAATTCAGATTTTTAACACGAGAGTAACGTAAAAAGAAGGTTTTACAAGACTCACGTTAACAATATTGCAGCAGTACGCACACAATCGAAGCGCAGTAAGGATGGCTAGTGTAACTAGCAAGAATACCACGAAAGCAAGAAAAAAGAAGTACGCTATTAACTATTAACGTACCTGTCTCTTCCGAAACGAATGAGTACTATAGACTATCTGAGACTACCATCGATTCCGGATAGTCT
+
3344.4<@?@@@@@A@A@BBA9:6>9;@@?BB;<<C5;599599995:9383555;;<<=+=>ABC?;:;:00+///7;;;*55.5.55506=>:>??AB@ABA7;8;B@BBD?A@BBBBCCDCDCA@A;;6;BCC@CCBBCBCB@GACCC@CBBBBCBB@BBBCBB?CD@????AA@@@,:::3:99999%9A;@:89DAAAA:>:<<==.8189>@A?@@>@@9929<999/8<<8>>>>??DCBBBBAA>>?BABBBBBBBB@B:9:BB?A?B>??BC???
@ATNG8:04761:05705
GATGGTAGAGTATCATGTGTATCTCCAGAAGATCAGGAACTCTAGAAGAATTCAGATTTTTAACACGAGAGTAAACGTAAAAAGAAGGTTTTACAAGACTCACGTTAACAATATTGCAGCAGTACGCACACAATCGAAGCGCAGTAAGGATGGCTAGTGTAACTAGCAAGAATGCCACGAAAGCAAGAAAAAGAAGTACGCTATTAACTATTAACGTACCTGTCTCTTCCGAAACGAATGAGTACGAGAGTCAGAGCAGAGCTACCATCGAACCACCTAAGTCT
+
4;<<?BECAB@@@BBCCCCCCCCCD@DBB?CCBB@A>A@CBBBCCC?BD@D@CBB;;;;;*;>BCCBCIFCAA?8A@;;;;;(;;;;>C>>2B@@><CCCCBBBB?B>AA@BBB?BBBAAACCCCCBBBCBB@BBBD?DBBBBBBB@BACBB?BCCCCABB@CCCAAA@CC?AAA?BBAAA;???:?AAAB3AA>BCBBDFD>><??A?AA=A=??BBBAAAAECEE?B?CCB=B@@>@BBBDCCBBBBBBBBBBBBBBBBBBCC?CCCBB@B?@@>::5@CCC
@ATNG8:04763:05705
GATGTAGAGAGACTGTAGCGCACCCAGAAGATCAGGAACTCTAGAAGAATTCAGATTTTTAACACGAGAGTAAACGTAAAAAGAAGGTTTTACAAGACTCACGTTAACAATATTGCAGCAGTACGCACACAATCGAAGCGCAGTAAGGATGGCTAGTGTAACTAGCAAGAATACCACGAAAGCAAGAAAAAAAGAAGTACGCTATTAACTATTAACGTACCTGTCTCTTCCGAAACGAATGAAGTACTATGTAGAGCTCTATACTAATCGATTCCGGATAGTCT
+
89;;;B<556===669BBB;;;EE>BDGADCBB;;8;?CBBBBCC@CC>@=?A???CCC+825;9=;<;;:?=;449=>>=+>=99.555&555.6A=@@BC@@=@>@@;@BB=AABAA@AABC;;:59=;8<@??699DCAABC@C?B;<:;BBBCCAB>ABAA@@<9947?;6<===<3;8833778999#8787;8:;77799946655,2266?A>7::=;;;=9=8:??8<77/779=ABA?:9:99<;52.33......5063...(.(.0556:777
@ATNG8:04765:05684
GATGGTAGCTCTGCTCTGACTCTCGTACTCATTCGTTTCGGAAGAGACAGGTACGTTAATAGTTAATAGCGTACTTCTTTTTCTTGCTTTCGTGGTATTCTTGCTAGTTTACACTAGCCATCCTTACTGCGCTTCGATTGTGTGCGTACTGCTGCAATATTGTTAACGTGAGTCTTGTAAAACCTTCTTTTTACGTTTACTCTCGTGTTAAAAATCTGAATTCTTCTAGAGTTCCTGATCTTCTGGTGTCTGATCTGTATCACTACCATCGATTCCGGATAGTCT
+
////)/797/////7//5555=B@A<<65544.4:;;/558=8==;;;?@@BBC>C?B??===;@<>===?@>>>8<<@@@)44.4444)4///)///)/:)4444455)5<<>666>:>5505799:<=000*0000+00>>==7<770//8799698;9<<<=9@<=<;666<8<>@>>0>7;6;<;<;(;;999,55@>>@@@?C?BBBA2>?@:<8<*//)/;89<>>9<8998444.489455554<<<666;;<;770//)/88;<;48283433:9;/
@ATNG8:04767:05703
GATGGTAGCTCTGCTCTGACTCTCGTACTCATTCGTTTCGGAAGAGACAGGTACGTTAATAGTTAATAGCGTACTTCTTTTTCTTGCTTTCGTGGTATTCTTGCTAGTTACACTAGCCATCCTTACTGCGCTTCGATTGTGTGCGTACTGCTGCAATATTGTTAACGTGAGTCTTGTAAAACCTTCTTTTTACGTTTACTCTCGTGTTAAAAATCTGAATTCTTCTAGAGTTCTGATCTTCTGGGCAGACTCTCACACGCCTACCATCGATTCCGGATAGTCT
+
4<<<=A?B;55559>AA@@@CAAACCBBDC;;6;<<<5>>?B?BDBBCBBACCHCB@B?BAFD@FADDDDC:;;C@BBBBC,;;44===5@A@B>B@@<>A<@@BBBF@CDEAAABC@AAA>@>@BBBBCCC?ABCC@CBBBC@@@@AAABBDCC@CBB?CC@C?BBCBBCCCCACBBBB9BAF@ABFFF3CDGFJ>BBDCCBAAAB@FDDD5C@BBB@CABB?BDCA@@D?@@AC@@@?AAIF>CCBCBBBAAAAA@@@?BBB>BBAACC@G?B?BBBCC@@
@ATNG8:04770:05693
GATGGTAGGACGAGCGTCTGAGAGGTACTCATTCGTTTCGGAAGAGACAGGTACGTTAATAGTTAATAGCGTACTTCTTTTTCTTGCTTTCGTGGTATTCTTGCTAGTTACACTAGCCATCCTTACTGCGCTTCGATTGTGTGCGTACTGCTGCAATATTGTTAACGTGAGTCTTGTAAAACCTTCTTTTTACGTTTACTCTCGTGTTAAAAATCTGAATTCTTCTAGAGTTCCTGATCTTCTGGTATACACACTCGCTCGCTACCATCGATTCCGGATAGTCT
+
//8:39<<6@94444445:::<;@<@AAAB@A?ACDC>DC?C@CCDDBCB=BCCEC?D=CDCC?C>CCCECC@@>;;;;;;*;?;AABB=BBCCADBFAHE?@@BCBB@BCCCCCCC@BBB@B?BBCCBBBB?BBCC?CCCDDBBBCDBBBAAAB?BCC?BB?C?AACBBCCCC?C;;;;.;>B?CBDDD3CCCCD>CCCCCCCAAA=AAAA2ABBCD@C@DC?BBBDCBB?B@???CCC?CBC@CCBBBBBBBCBBBBBCCBBB>BBAABB>B>B>BCBDCBB
@ATNG8:04783:05697
GATGGTAGATACTCGCTGATACACCCAGAAGATCAGAACTCTAGAAGAATTCAGATTTTTAACACGAGAGTAAACGTAAAAAGAAGGTTTTACAAGACTCACGTTAACAATATTGCAGCAGTACGCACACAATCGAAGCGCAGTAAGGATGGCTAGTGTAACTAGCAAGAATACCACGAAAGCAAGAAAAAGAAGTACGCTATTAACTATTAACGTACCTGTCTCTTCCGAAACGAATGAGTACGTGTGACGTACGTGAGCTACCATCGTTTCCGGATAGTCT
+
CCCC?CCCDCBBABBDCCCCEBBCD>CBB?BCCCCCC@CCCCCCB?BC@CADDCAAAA@2A?BBBBBBAA???5=@::;;;';;<;2555&5@:5<A<BCCCDC?C?CC@CCC?BBBBCCCCCCCBBBC@?<@BBB@BBBCCCAA?D@D@?>?CDECCCA?CCCBBA?BC@BBB>AA@AC:A@@=@@@@A2@C@C>??CB?>>;>;>>>B=A=@@ACC?BCBBBAA?C?CAA;ACC?B>?>BBCCBBBCCBBCB@@?AABBBBB@DAAABB<@=@>@@=BAAA
@ATNG8:04790:05686
GATGGTAGTCTCAGATAGTCTATAGTACTCATTCGTTTCGGAAGAGACAGGTACGTTAATAGTTAATAGCTGTACTTCTTTTTCTTTGTCTTTCGTGGTATTCTTGCTAGTTACACTAGCCATCCTTACTGCGCTTCGATTGTGTGCGTACTGCTGCAATATTGTTAACGTGAGTCTTGTAAAACCTTCTTTTACGTTTACTCTCGTGTTAAAAATCTGAATTCTTCTAGAGTTCCTGATCTTCTGGATAGCGACGCGATATACTACCATCGATTCCGGATAGTCT
+
3334.44:88;444///////88-//<://568<<>>8>>:>9<<=;995.5:555.5.599:;<1//;///777:)/4444$444)444<=7556>666?:>>259833;.59@><8:;.49>394:DD?A>9949?<=?CCCDCCCB@@?>;;:;;5;;:;@B2:.5533455<>9<A@>E1?5<:99:9-9=<=@9@@A;;:@@>?2:999$9554:8=7<@5;@<@C=B:B@CCCABB@CC@<AA000>00/5;;=;;;@>>=:=>>=;;.42924445555
@ATNG8:04792:05687
GATGGTAGTACATGATAGACGACACCAGAAGATCAGGAACTCTAGAAGAATTCAGATTTTTTAACACGAGAGTAAACGTAAAAAGAAGGTTTTACAAGACTCACGTTAACAATATTGCAGCAGTACGCACACAATCGAAGCGCAGTAAGGATGGCTAGTGTAACTAGCAAGAATACCACGAAAGCAAGAAAAAGAAGTACGCTATTAACTATTAACGTACCTGTCTCTTCCGAAACGAATGAGTACTGCGTCTCACTCTCGCCTACCATCGATTCCGGATAGTCT
+
3::;>ABB@ABCDCCDBBBB@A@@@=A??:;@<9961616<<>==B@AA=A=994555555#56;<>C>@CCCBC>DB99999*9C>C@CCC;CDDACBBCCDCBB=A?CC@CCC=BBCBBBBBCCCBBBBCCADDCC?BCBBBBBB?BACBB@BBBCCCCB?BBCBBC@CC?AAA?BCCCB<B>><>CBBB1CB?B@@@CBBBB>A>ABBA<?;?ACBC@CBBBBBB?B@BCC>DCC?BBBCCCCAABBBBBCBBBBBBAB?B?@>A@AACD?B?A?CBBC@@?
@ATNG8:04792:05702
GATGGTAGAGAGAGCTCTCTCATCGTACTCATTCGTTTCGGAAGAGACAGGTACGTTAATAGTTAATAGCGTACTTCTTTTTCTTGCTTTCGTGGTATTTCTTGCTTAGTTACACTAGCCATCCTTACTGCGCTTCGATGTGTGCGTACTGCTGCAATATTGTTAACGTGAGTCTTGTAAAACCTTTCTTTTTACGTTTAACTCTTCGTGTTTAAAAATCTTGAATTCTTACTAGAGTTCCTGATCTTCTGGCGCTCTGTCACGTCTGCTACCATCGATTCCGGATCAGGTCT
+
////)/:@@@;<999455;;;<><<:;;;;;=7<AID?IGAC?BA;<;<;055;>:8=<@@AA;A554:=?955:8==?>>+:86;88<7;:9;*0///(//)333,399288::<:::8888895:9=//..2276-----99;:5555876655/2222571815776679994889::*5/56097<<<*779<<2=///;@9==B===/::::*:8818A:>:?>9===><>9959165;AAA=>>>;766<9<<9><<=??@@?=;;6::77:849694-,,,,(,,-
@ATNG8:04797:05682
GATGGTAGTAGTACACTAGTCATACCAGAAGATCAGGAACTCTAGAAGAATTCAGATTTTTAACACGAGAGTAAACGTAAAAAGAAGGTTTTACAAGACTCACGTTAACAATATTGCAGCAGTACGCACACAATCGAAGCGCAGTAAGGATGGCTAGTGTAACTAGCAAGAATACCACGAAAGCAAGAAAAAGAAGTACGCTATTAACTATTAACGTACCTGTCTCTTCCGAAACGAATGAGTACTATGTAGAGCTCTATACTAATCGATTCCGGATAGTCT
+
<BCC@ACAACBBB<CCDCCCCBABB@DCC@CEEE;;<;GMEICCCB@BB?D@BBCBDDDD2C@BBBBDDCC;::7:AACCCC5CC?CACFF<DCFAFDDBBBBBC@BACC?ABC@DCAABBCCCCCCBBCAA>ACCA<?????BBD@C@C::;;CAABBBB@BBBAAB@CF@999@BBBDC=A??<?AAAA3?@=???@=====:==?BAD=D;?>ABB@DBCBCCC?C9:9D>BBA?AABACCCBA>AAAA>>>>>A@@@===<??BAC<B=B<>>?D>>=
@ATNG8:04752:05723
GATGGTAGCATCATGCATATCTCACCAGAAGATCAGGAACTCTAGAAGAATTCAGATTTTTAACATCGAGAGTAAACGTAAAAAGAAGGTTTTACAAGACTCACGTTAACAATATTGCAGCAGTACGCACACAATCGAAGCGCAGTAAGGATGGCTAGTGTAACTAGCAAGAATACCACGAAAGCAAGAAAAAGAAGTACGCTATTAACTATTAACGTACCTGTCTCTTCCGAAACGAATGAGTACTGCGTCTCACTCTCGCCTACCATCGATTCCGGATAGTCT
+
5=;;<ABC@@@CAA>?BEEB<;6B=9=>>=AB<6668@;>>>::5<7<;7>;9:0:79::'96<0//966788=838>89988'33,3,333&337178;998833,35573:55,2555;@@CCCCCCBBBB@BBBC<@@BBABAC@C@BBA?ADCCCCCD?AABBCC@BB@BBF=@?CBB>BBB?CCCCB2CD?D??:?@@BC:=:==?>1838>BAA?AB@??@A@C?BAD=CCB?BBCBBBBBBBBAAAC???????C@DDC@CBAAAB?B@C@BBB?999
@ATNG8:04753:05755
GATGGTAGTATATCGCGTCTCTATCCAGAAGATCAGGAACTCTAGAAGAATTCAGATTTTTAACATCGAGAGTAAACGTAAAAAGAAGGTTTTACAAGACTCACGTTAACAATATTGCAGCAGTACGCACACAATCGAAGCGCAGTAAGGATGGCTAGTGTAACTAGCAAGAATACCACGAAAGCAAGAAAAAAGAAGTACGCTATTAACTATTAACGTACCTGTCTCTTCCGAAACGAATGAGTACTGTATCTATGTGTGCGCTACCATCGATTCCGGATAGTCT
+
3344.4:888999455;;;;<=???<A==:=>655=05./77----(--(-079///:::(927///9779=:::49:5>>==)596::>AA.;5504<A=??<@@<A?BB?>???BBBBCCCHCBBC@@@AB=ABAA?ABDGCBCC?C?B@@=@BCCBCCCACBCA@@39949A?7==@@C;:888789999%9><>AB?>:@@>15358:<7@:??CBC?CBBBBBA>A?:::89@B?BBACCBBBCCABBBBBBBBBBAAB>>>=CAA@??<?<@<;;;A???
@ATNG8:04779:05727
GATACGTGTGCTCTCTCGTACTCATTCGTTTCGGAAGAGACAGGTACGTTAATAGTTAACAGCGTACTTCTTTTTCTTGCTTTCGTGGTATTCTTGCTAGTTACACTAGCCATCCTTACTGCGCTTCGATTGTGTGCGTACTGCTGCAATATTGTTAACGTGAAGTCTTTGTAAAACCTTCTTTTTACGTTTACTACTCGTGTTAAAAATCTGAATTCTTCTAGAGTTCCTGATCTTCTGGTAGAGCGTGCATATATCTACCATCGATTCCCGGATAGCTCT
+
BBCACCDC@A@BCCCCBCCCCBBA@=@@?@<AB@C@CCABABB@DCBBC@D@ABBD?C@CDCBBBCBC>;;;;;*;C>B;:;,:@BB>BBD@CC?<;<DCB?CBBBB@A@000;=A<@AAABAAA?BAAA?B??;:::::;@>@AABA=:9:9:;5;46:8//(.7.//+/7A==.9-2,28888)66555.5555/..5..205===*88866262..*.79955548377=9=;295727;;:552226222888::995555588-55(5-5:8876--
@ATNG8:04786:05756
GATGGTAGCAGACGTGACAGAGCGCCAGAAGATCAGGAACTCTAGAAGAATTCAGATTTTTAACACCGAGAGTAAACGTAAAAAGAAGGTTTTACAAGACTCACGTTAACAATATTGCAGCAGTACGCACACAATCGAAGCGCAGTAAGGATGGCTAGTGTAACTAGCAAGAATACCACGAAAGCAAGAAAAAAGAAGTACGCTATTAACTATTAACGTACCTGTCTCTTCGAAACGAATGAGTACGAGAGTCAGAGCAGAGATCGTATTCCGGATAGTCT
+
9;=C255;:::==9::555<;;<@?:AA@<===5554:39;>556>7;:03-////-888)806--(//66788<144==@@@+>>9>:@@@2<@;7;?;??@===7:5992999.9;>@D?AA9::BCBB;949BAC?CBBBB@??=A?@;<7;@@ACC<B>?;;?<@=;@>@B=8888<;3:::5::A???'8387;78856664687855,67;795438:9344<254==4;33/7?:=9::333333:;98<<7739973...53727.3222522
@ATNG8:04804:05120
GATGGTAGGTGCACATGAGTGTATCCAGAAGATCAGGAACTCTAGAAGAATTCAGATTTTTTAACACGAGAGTAAACGTAAAAAGAAGGTTTTACAAGACTCACGTTAACAATATTGCAGCAGTACGCACACAATCGAAGCGCAGTAAGGATGGCTAGTGTAACTAGCAAGAATACCACGAAAGCAAGAAAAAGAAGTACGCTATTAACTATTAACGTACCTGTCTCTTCCGAAACGAATGAGTACTGCGTCTCACTCTCGCCTACATCGATTCCGGATAGTCT
+
:<<<9<;<7;4555::;??@@BC;;29=>9999444.4.489455=8:;7;7;::99::99$9.955999@;69946<@BCCC19;::@DDD9;698<<??;?B@@>BACC@BBB>AABCCBBCBBCCBBBCB@@@;;7;@BBAA;;6;>C;;7;@@>CAAA>ABCBAA>::3:@?:@ABBA;A><9:999:(:@;@A???ACBB>A488;;5;;@>CBB@BCBBDBB?C=@??6=::49AADCAAA@@@CCCCCEBBA@@@=B@@?DCBA<8;7;0449<:99
@ATNG8:04809:05121
GATGGTAGCGCATATCAGCGCAGCCCAGAAGATCAGGAACTCTAGAAGAATTCAGATTTTTAACACGAGAGTAAACGTAAAAAGAAGGTTTTACAAGACTCACGTTTAACAATATTGCAGCAGTACGCACACAATCGAAGCGCAGTAAGGATGGCTAGTGTAACTAGCAAGAATACCACGAAAGCAAGAAAAAAGAAGTACGCTATTAACTATTAACGTACCTGTCTCTTCCGAAACGATGAGTACGATGAGATCTCGTGTGCTACCATCTATTCCGGTAGTCT
+
C;<<9=555;::;;>=<=?9;9@DD=BBB?@@<CCD@F?A;:0<<<+/06;6:A=<<:::$5.5:955//7:::.////;;;+;;7;)555&5:<9><<;<;<5:9)98?=:>?>255<;;::;?@?@@@@>?:?B@@=;;;<<=00+-06-/)////<=A@:<<?>>>;>@;>@?<?<788-9<<8<<<<<<&87/3737777B?<?<?=@=,0,/7>@A@AAAA;9:=@+00>5<00/:=:??8737339::89;;77777;?A155>;85055;-/.;;<4
@ATNG8:04810:05156
GATGGTAGCTCTGCTCTGACTCTCGTACTCATTCGTTTCGGAAGAGACAGGTACGTTAATAGTTAATAGCGTACTTCTTTTTCTTGCTTTCGTGGTATTCTTGCTAGTTACACTAGCCATCCTTACTGCACTTCGATTGTGTGCGTACTGCTGCAATATTGTTAACGTGAGTCTTGTAAAACCTTCTTTTTACGTTTACTCTCGTGTTAAAAATCTGAATTCTTCTAGAGTTCCTGATCTTCTGGGTGCGCTACAGTCTCTCTACCATCGATTCCGGATAGTCT
+
/9//)/8:>;<BBDECD@AADBBBGBBABB@A<@ACC<BB@BABCBCDCC@CDCCC@CABBBB@C@CCFCCBCCD@CCCCC5CD?DBCD?DCCI?BBCADF@BBCCBCACBBBCBCC?BBB?B?BCCCBBBC>@@BB<AABA@@BBBBBBBBAAA@@A@?BD?C?BABCCBCBC@BAAAA7A?C@DFCGC5ECCCD?CCHAAAB@@@5;;;;*;@@@@=@?CD?AADCDCB?B@BCCEDC?B:;;0;AABBBBABBCBBBBBBBG?@@A@GG@B?A@CCCCA9:
@ATNG8:04817:05154
GATGGTAGACATATCGTACTCTCTGTACTCATTCGTTTCGGAAGAGACAGGTACGTTAATAGTTAATAGCGTACTTCTTTTTCTTGCTTTCGTTGGTATTCTTGCTAGTTACACTAGCCATCCTTACTGCGCTTCGATTGTGTGCGTACTGCTGCAATATTGTTAACGTGAGTCTTGTAAAACCTTCTTTTTACGTTTACTCTTCGTGTTTAAAAATCTGAATTCTTACTAAGTTCCTGATCTTCCTGGCGCGTATGTATGTCGCCTACCATCGATTCCGGATAGTCT
+
--6608==CBCCBBBCCCDDCCCCDCCCC@>@7@>@C<?A=@>@555::85:;<AA=?9@A@>=A<??@A=>;38,38888'39,9<<;.<8606(---(-50689:<>7<?AAB>>>=??@=C=>>=;;:;=9>>>>;???@@B@@@??====;;5;:;:;;5;9=>?@@@A=<7<8888(81:5;<<<=,==>>@///://(/:=888-8@@@/@;;;A;@=;;7;@AA<AA<A====<77+/+/;7=9>>AA?>>>AAA>===@@@=B;;;AB<?<?9=====@A
@ATNG8:04829:05161
ATGGTAGGCGACATACATACGCGCCAGAAGAATCAGGAAACTCTAGAAGAATTCAGATTTTTTAACACGAGAGTAAACGTAAAAAGAAGGTTTTACAAGACTCACGTTAACAATATTGCAGCAGTACGCACACAATCGAAGCGCAGTAAGGATGGCTAGTGTAACTAGCAAGAATACCACGAAAGCAAGAAAAAAGAAGTACGCTATTAACTATTAACGTACCTGTCTCTTCCGAAACGAATGAGTACCTCTCAGACGCTCGTCCTACCATCGATTCCGGATAGTCT
+
//617/0)/::>=====?C;96;<577:3//)/99:)55)59<99::79938.444::;;;<%626>>>>>>>@B@;BB?@@@>,;;5;=BCC;H<;:;ABBCBC;;:;@DCACCD?BBBCCCCCBCCCCCCCC@CDDD>BAAABBBB@F@CCB?BBBDDBBA?BBBBCCA@A<A@@599>><5>>>99:9999%:;9;949CBCA?;<><9A@,817<BBA?BB@AABBAD@CCC=BBBACCBCBBB?BBBCBBBBBBBBBBB?BCE@A566<@;@<@<?@AA:;;
@ATNG8:04840:05157
GATGGTAGCAGACGTGACAGAGCGCCAGAAGATCAGGAACTCTAGAAGAATTCAGATTTTTAACATCAGAGAGTATACGTAAAAAGAAAAGGTTTTATCAAGACTCACGTTAACAATAATTGCAGCAGTACGCACACAATCGAAGCGCAGTAAGGATGGCTAGTGTAACTAGCAAGAATACCACGAAAGCAAAGTACGCTATTAACTATTAACGTACCTGTCTCTTCCGAAAACGAATGAGTACCTCTCAGACGCTCGTCCTACCATCGATTCCGGATAGTCT
+
,,,,(,255595<<<555<655<<B8>@E=AA>9:5493777/0/:6::6:3/////99:)83866-//6668;8888889888'3887&7,3;;+;;8717333/6///(.0..(25.5+222234:==?999>?9:39>>@;ABAAB@981:>AAB=??CAAAAA==?>AAA7;;98885;;=>?9@AAA:?;;;AA@@@8;8;AAA;?<>>>?A7;7;:///171////(/9:6:555...26688::;=;;9==A=9=7717///<=9=9B;??AB===
@ATNG8:04843:05134
GATGGTAGCAGACGTGACAGAGCGCTAGAAGATCAGGAACTCTAGAAGAATTCAGATTTTTAACACGAGAGTAAACGTAAAAGGAAGGTTTTACAAGACTCACGTTAACAATATTGCAGCAGTACGCACACAATCGAAGCGCAGTAAGGATGGCTAGTGTAACTAGCAAGAATACCACGAAAGCAAGAAAAAGAAGTACGCTATTAACTATTAACGTACCTGTCTCTTCCGAAACGAATGAGTACGATGAGAGAGCTCTCTCTACCATCGATTCCGGATAGTCT
+
:;:<;<;@<<BBA@====BCBBCCCBBBCACHCC;;9::BBABBDB?BB@C?BBBBCCCC5C@BCEDCCCCCCC>C;<<BA7A=@=@5;;;&5<<7>>@;;ABB@<@?AA<ABC<;?BCCCBHIDC@AACCC@CCBCAAA@BABAB<@=;<;?CCCDDCCB@CCCCCC@;;::BB>BCCBC;@::3:>>>>,>@<@???BBCBB>A=@@@@;?<?BBAAACBABBBB?B?BBB>BCC@ABAABAABB@>>BBCCBBBBA>888BB>B=>>@A>D<B<@@;;:??
@ATNG8:04844:05135
GATTAGTATAGAGCTCTACATAGTACTCATTCGTTTCGGAAGAGACGGGTACGTTAATAGTTAATAGCGTACTTCTTTTTCTTAGCTTTCTGTGGTATTCTTCTAGTTACACTAGCCATCCTTACTGCGCTTCGATTGTGTGCGTAGCTGCTGCAATATTGTTAACGTGAGTCTTGTAAAACCTTCTTTTTACGTTTACTCTCGTGTTAAAAATCTGAATTCTTCTAGAGTTCCTGATCTTCTGGGTGCGCTACAGTCTCTCTACCATGATTCCGGATAGTCT
+
:;;>>BAA:;;CDBBCCBA@@BBBBB@B@B;B@==099497<=:::<<5?>>>?3;594:<385:<<BAA@;@755555$5;.5////)///;;699;?@A544:44.333334;;7;@C?C?:9:0;0009;96:18BBB<889//////8//6-553055(.(.87/52988275555*527289989)55..7,33....66.2,.888(7....(.(22+2666722,2/5576..(..55.33552--2----7225:;;377<9;-/-/366689:;
@ATNG8:04805:05211
GATGGTAGGAGACACGTCGCACACGTACTCATTCGTTTCGGAAGAGACAGGTACGTTAATAGTTAATAGCGTACTTCTTTTTCTTGCTTTTCGTGGTATTCTTGCTAGTTACACTAGCCATCCTTACTGCGCTTCGATTGTGTGCGTACTGCTGCAATATTGTTAACGTGAGTCTTGTAAAACCTTTCTTTTTACGTTTAACTCTTCGTGTTTAAAAATCTGAATTCTTACTAGAGTTCCTGATCTTCTGGGCTGCGCTGATATGCGCTACCATCGATTCCGGATAGTCT
+
55>>:CBC?CCABBDA@@BCCCCDCBBBBCBB?ABAD?DD>B;666:::<7;;<<A=B6;9:<8@;??:>>=::A8ACDDD2BA?A9=>=.=<;?9?=?;?A?AAAC@@;?>@@ABBB?BBB?B@>==885666<><=:>>>A@B@;;;=>>====:888:9818:>>>A@A@@@<??A@@)8188)8><<=/=>>>>*80888:4:A=;==4=>>=/>888A:=:>>;>@BCCB@?<?:=<>D>>;;==@6=///@=::>>>>>>@@B@@<@@@@@A<A;A:AAAA==;
@ATNG8:04807:05187
GATGGTAGCTCTGCTCTGACTCTCGTACTCATTCGTTTTGGAAGAGACAGGTACGTTAATAGTTAATAGCGTACTTCTTTTTCTTGCTTTCGTGGTATTCTTGCTAGTTACACTAGCCATCCTTACTGCGCTTCGATTGTGTGCGTACTGCTGCAATATTGTTAACGTGAGTCTTGTAAAACCTTCTTTTTACGTTTACTCTCGTGTTAAAAATCTGAATTCTTCTTGAGTTCCTTATCTTCTGGGTCTACGCTCGTCGCGCTACCTTCGATTCCGGATAGTCT
+
9CCC@BBBAABB@A@BCCDCC@AACBBBCC@>;=::::5:?B?BDDDFBB?CCCCC?C@CCCC?B?BDCCCCBBD@CCCCC1CC@CCCC>CCBC@CCB?BE;;;;DDD@CCCCCDBC?BBC?B?CDBBBBBA?BBBB?BDCCBBBBBCCDDA@@C?CCC?AA<?=@CCCEDDCC?CBBBB9AADACBDDF5CC:::8;CCDCDCA@@>ABAA2BBBGC@CACB@BC@BCBB@BAC@CCCC=A:;;6;AABBBBCCB???BBBBBB?B@CCBB>B@C@BBBBB>>
@ATNG8:04810:05206
ATGGTAGGACGAGCGTCTGAGAGGTACTCATTCGTTTCGGAAGAGACAGGTACGTTAATAGTTAATAGCGTACTTCTTTTTCTTGCTTTCGTGGTATTCTTGCTAGTTACACTAGCCATCCTTACTGCGCTTCGATTGTGTGCGTACTGCTGCAATATTGTTAACGTGAGTCTTGTAAAACCTTCTTTTTACGTTTACTCTCGTGTTAAAAATCTGAATTCTTCTAGAGTTCCTGATCTTCTGGGCAGACTCTCACACGCCTACCATCGATTCCGGATAGTCT
+
///)///)/////3444;:99;;4:?@@BBB@BCCC>BB@C@CCCAAAD@CCCBC@B@CCBB@B@CCCDBBBCC@DCCCC1A?:@@@@;@CCD@CDCACC?AABBCG@CCFDCCBC?CCB@C@DBAA@@?B?CCCC@CCCBBBBCCBBBDBBBA?BCC?CB?C@CCDC@BBCB=A@@AA7A@D@CBCCF5CCCCC>AACCCCCBBA4;;;;*;AACC@C?@A?@BBBBBB@C@BBBBCD=A@AA>ACCCDBBBBBBBCCD@BCC?C@@@AA>A@B@DBBB@@@
@ATNG8:04814:05200
GATTAGTGTGTCTCTTAGAGTAGTACTCATTCGTTTCGGAAGAGACAGGTACGTTAATAGTTAATAGCGTACTTCTTTTTCTTGCTTTCGTGGTATTCTTGCTAGTTACACTAGCCATCCTTACTGCGCTTCGATTGTGTGCGTACTGCTGCAATATTGTTAACGTGAGTCTTGTAAAACCTTCTTTTTACGTTTACTCTCGTGTTAAAAATCTGAATTCTTCTAGAGTTCCTGATCTTCTGGGATGTGTGCGCAGTGCCTACATCGATTCCGGATAGTCT
+
BBC?CBABBCBBBBB@CBBBCCDDDDCC@@>@BBB>BD@D@CAABBBC?BBBCCACACCCC@C@CDDCGCCCCGBBBBB1CB?CCCC?CCBC@CCC?CC;;:BEEF?BBCDCCBB?BCB?B?CCCCBB@?<?ABA@BCCCDBBBCCCCC@@@C@CAA>AC@C?BBBBBCCCC@CBBCB:B?E?;;:::.:DDDG>CCCCCBB@@@=ABBB2ADBAB@B>AD?BABBBBB?B?BBBBCC?CBDC=B;::@AAAAAABB;;7<CBBBBBCD@C@C@BBB???B
@ATNG8:04827:05194
GATGTAGAGAGACTGTAGCGCACCCAGAAGATCAGGAACTCTAGAAGAATTCAGATTTTTAACACGAGAGTAAACGTAAAAAGAAGGTTTTACAAGACTCACGTTAACAATATTGCAGCAGTACGCACACAATCGAAGCGCAGTAAGGATGGCTAGTGTTACTAGCAAGAATACCACGAAAGCAAGAAAAAGAAGTACGCTATTAACTATTAACGTACCTGTCTCTTCCGAAACGAATGAGTACAGAGAGTACGATATGTCTAATCGATTCCGGATAGTCT
+
9:?@@@AADED:;;EECBBBJCGG>CBCACDBBAB>A?AAABBCC@AB?B@CBBBACCC3C=AABBCBABBBC:@?@@BBB5BB?B=@@A7A@DACCCCCCC;;6;=AA=CCB@CCCCCCCBBEBBBBBCC@BBBB@BBBBCBBC?A?A:::;CCCCCC>AACCBBB?BB@BCC>AACCC>A9999CCCC3BB?B@@?CA>>?7;5:=<<6;7:BCED?BCBB???@B9:;C>CAA>AABBBBCCBBABBCBBBBBBDB???A=ABBAA<@4:49ABBA==
@ATNG8:04831:05208
GATGGTAGTACATGATAGACGACACCAGAAGATCAGGAACTCTAGAAGAATTCAGATTTTTTAACACGAGAGTAAACGTAAAAAGAAGGTTTTACAAGACTCACGTTAACAATATTGCAGCAGTACGCACACAATCGAAGCGCAGTAAGATGGCTAGTGTAACTAGCAAGAATACCACGAAAGCAAGAAAAAGAAGTACGCTATTAACTATTAACGTACCTGTCTCTTCCGAAACGAATGAGTACTGCGTCTCACTCTCGCCTACCATCGATTCCGGATAGTCT
+
38:::@ABCABBBBAA@@@BABBBA?A?@:5555566;69=<;:;<8::5::8?9455555#5.5<;>?@GCCCC=C@?=>>>0>A@D@CCC;CCD@CCCCBBCBB?B@BB@CCC@BBBBBBCCBBBCBBBDDACCCC@CCBBBCCC?CCBB@BCCECCCC?CCCDCC?CC?CCC=??BAB9B9858CDDD2CC?B?>>CDBBB?B?BBCC9999BCCD@CCBBBBB?A@BBB<BBB?BBCCDAAABBBBBBCCBBCA@AB@DCC?CCCCDD<@>@>BBB@999
@ATNG8:04832:05173
GATGGTATATATATGCACGCTCTACCAGAAGATCAGGAACTCTAGAAGAATTCAGATTTTTAACACGAGAGTAAACGTAAAAAGAAGGTTTTACAAGACTCACGTTAACAATATTGCAGCAGTACGCACACAATCGAAGCGCAGTAAGGATGGCTAGTGTAACTAGCAAGATACCACGAAAGAAGAAAAAAGAAGTACGCTATTAACTATTAAACGTACCTGTCTCTTCCGAAACGAATGAGTACACACTCTCATATGACTCTACCATCGATTCCGGATAGTCT
+
>;=>:><AABB;;9<<BCCBDHCCC?@AA=@CAA;;5;<@@@AAAC@BB?B@CA:::@@@.A?BBA???BBBAD>B>@ABBD3BB>?4:99&9@@>@:9:AA@BB=A?CD>ABC=@@CCC@BAEDGGCCCBB>BCCC@BCBCCCCC=@6;;@<@BBDCCCD?AAD@@A<00/8838;888.793333377$83/383?B=ABB9<552;<-86(5:?>>=@BCABCC?A989A<BBC@BBBCBBA???ABBBBBBBBBBBBBBBB@BAABBC@B?B?AA@@:::
@ATNG8:04832:05213
GATTAGAGTATCATGTGTATCTCCAGAAGATCAGGAAACTCTAGAAGAATTCAGATTTTTAACACGAGAGTAAACGTAAAAAGAAGGTTTTACAAGACTCACGTTAACAATATTGCAGCAGTACGCACACAATCGAAGCGCAGTAAGGATGGCTAGTGTAACTGCAAGAATACCACGAAGCAAGAAAAAGAAGTACGCTATTAACTATTAACGTACCTGTCTCTTCCGAAACGAATGATTACATAGATATACGTATAGCTACCATCGATTCCGGATAGTCT
+
:?=4>::::;;<=;;666AAABC?AAA?AA@B=>:>?7;;><<<=8;95;8554==999(9;:996@><<;;9)5555999$55.5.555&59949;<=??@9:.9.44.4:=7=<<<=BBBBCBB9;;?@:996>?CBB@@?::4;?BA@>@CCB;;<D@BA<<<2667;??9<;>>8=::044:::'::5:9<==;;;<8<454BA;?;7359;69>>@@@>9;6;=>39//*0:::6@@??A?>=:==<??@;<>AAAA?BA>>8;07.78=99999:
@ATNG8:04834:05208
GATGGTAGTCTCAGATAGTCTATAGTACTCATTCGTTTCGGAAGAGACAGGTACGTTAATAGTTAATAGCGTACTTCTTTTTCTTTGCTTTCTGTGGTATTCTTGCTATTTACACTAGCCATCCTTACTGCGCTTCGATTGTGTGCGTACTGCTGCAATATTGTTAACGTGAGTCTTGTAAAACCTTCTTTTTACGTTTACTCTCGTGTTAAAAATCTGAATTCTTCTAGAGTTCCTGATCTTCTGGATAGCGACGCGATATACTACCATCGATTCCGGATAGTCT
+
4;;<=BCA@?><994455555<>;9;>;;;<?:;;;@4;;05.5/777//)/:9//)5.4:9939.559555=;;.44999'444)4:;;1555:;.45:4994888333)3989>???>=BB>B?BA775:>?;@?;;7ABBBBCAABCA@::9991:??;@A6:15;:@::;5515@@BB2A7@;999::(:??@D7::AAA?A?A@9=>>>,=999=:=4>A:BBDDDCC?B?BCCCEE@DBC@CHBAAEC:;;;AACCCBCBB@DCCBBB@C@C?A@@B;;;
@ATNG8:04843:05197
ATGGTAGGACGAGCGTCTGAGAGGTACTCATTCGTTTCGGAAGAGACAGGTACGTTAATAGTTAATAGCGTACTTCTTTTTCTTGCTTTCGTGGTATTCTTGCTAGTTACACTAGCCATCCTTACTGCGCTTCGATTGTGTGCGTACTGCTGCAATATTGTTAACGTGAGTCTTGTAAAACCTTCTTTTTACGTTTACTCTCGTGTTAAAAATCTGAATTCTTCTAGAGTTCCTGATCTTCTGGTATACACACTCGCTCGCTACCATCGATTCCGGATAGTCT
+
--6(--=:?;:443445444<994;<@@CCC?A;;;0:;5:49@BCCBB?BCCAB?CACCCC@C@CCCCBBBCD?@@@@@0@A?BBCC?CCBB@CCH@CD?AABCDF@CCCCCCBB@BCE@B@BBAAABBB@CCCC?CCBCDCBBBBBBCCBBB?BBC?CC@C?BBBCCCAAAACA@A@7@?B=AACCC5CCCCG>CCCCBBCBBB@CDCD5BBBBC?B?BB?AAACBBB@C@AAACCD?AACACBCCDCCCCBCBBBBBBBBC@BAA@A@<?<@>?CBCBBB
@ATNG8:04810:05239
GATGGTAGGTGCACATGAGTGTATCCAGAAGATCAGGAACTCTAGAAGAATTCAGATTTTTAACACGAGAGTAAACGTAAAAAGAAGGTTTTACAAGACTCACGTTAACAATATTGCAGCAGTACGCACACAATCGAAGCGCAGTAAGGATGGCTAGTGTAACTAGCAAGAATACCACGAAAGCAAGAAAAAGAAGTACGCTATTAACTATTAACGTACCTGTCTCTTCCGAAACGAATGAGTACTATGTAGAGCTCTATACTAATCGATTCCGGATAGTCT
+
BBBC?CBB?AABCCDBBBBCCCCCC>ABCBCCCBBB>B>AACCBCC@CD@C@BCBBBBBB5C@CCDCCDCDCCC>BDCCCCC5BB>B6;;;7;BC@KCCCBBBBB@C?CC?BBB>BBB@@@CCCCDBBBCDF@C@@@>AACCDBBC?C@CBC@BCCCD@@@@CDCCAA=8839?@9?>@@?8@@>;<?>??1?C?BBBBBBBBB?B?BBDC5738=BCC@CC;;;BB@B?BBC>CCC@BBAAACDBBBBAAAABBBBBBCDBBB@BBBB@<@<@<>>AA>>>
@ATNG8:04830:05250
GATGGTAGTACATGATAGCGACACCAGAAGATCAGGAACTCTAGAAGAATTCAGATTTTTAACATCGAGAGTAAACGATAAAAAAGAAGGTTTTACAAGACTCACGTTAACAATATTGCAGCAGTACGCACACAATCGAAGCGCAGTAAGGATGGCTAGTGTAACTAGCAAGAATACCACGAAAGCAAGAAAAAGAAGTACGCTATTAACTATTAACGTACCTGTCTCTTCCGAAACGAATGATTACCTCTCAGACGCTCGTCCTACCATCGATTCCGGATAGTCT
+
//995:>@=AA<===A?@CDBCDC:99;9=@<5666;4;::5555.44.4599:;;<<>+>9<;555;;:9766.6////////#/917,333&37717=3338833,387707;;6<=9=CCGDFCCCCCBBB@BCCC@99:CBCBB?A?A@@<@BDCCCCB@AAAAAB?BB?BBC:99CDC>BA@<=====.=@<A:::CEB@?;?=A@@@6858AC??>?B???BB?B>BCC<;@B>A@AB?@@>ABBBCBBBBBBBBBC?BBB?A???AA;A<B=@@@A>>>
@ATNG8:04832:05235
GATGGTAGGCGTGTGAGAGTCTGCCCAGAAGATCAGGAACTCTAGAAGAATTCAGATTTTTAACACGAGAGTAAACGTAAAAGAAGGTTTTACAAGACTCACGTTAACAATATTGCAGCAGTACGCACACAATCGAAGCGCAGTAAGGATGGCTAGTGTAACTAGCAAGAATACCACGAAAGCAAGAAAAAGAGTACGCTATTAACTATTAACGTACCTGTCTCTTCCGAAACGAATGAGTACGATGAGAGAGCTCTCTCTACCATCGATAACCTCGAGTCT
+
;;<C?CAB=A;66==CCEE@?@=>>7>B@:CCBBB@:;69:;;;<;9>?7909==99999$439=<>>=A=@?@8?:??@@5>@=@=A@@2==;8:::;334=<7<8<<6<==48555778;<>;<<=<==8:;;@;>===@@@D=D<>?B?C???CCBB?BA@A??9?@<@@A=@AACD>B=:500000'0//;9722252,277966188==<==:::::9557=9>=C9@BB>??ABBBBBBABBBBBAB@A>>>>B@@@=B;;;>>@<A<@@@@@>>>
@ATNG8:04832:05260
GATGGTAGTGCGTGAGAGAGAGACCAGAAGACTCAGGAACTCTAGAAGAATTCAAGATTTTTAACACGAGAGTAAACGTAAAAAGAAGGTTTTACAAGACTCACGTTAACAATATTGCAGCAGTACGCACACAATCGAAGCGCAGTAAGGATGGCTAGTGTAACTAGCAAGAATACCACGAAAGCAAGAAAAAGAAGTACGCTATTAACTATTAACGTACCTGTCTCTTCCGAAACGATGAGTACTATAGACTATCTGAGACTACCATCGATTCCGGATAGTCT
+
:9::9555=<<<=<:::55/:://)///)//55<>>:?9>BB664;75/)/4//)///:;;+:67:8::<:;887.335<=<<'440539>>066>8<;<;>>=>?;@=AA?BBB@CCCEDCBBCCAA@AA;;79AAA7;;AA@@@C;<8<00*09;78;=A:CBB888=???BB;6?;69936//(/888;,/0*7;>>?>?983856657(/(.7<==<A@@B@@A?A=ABB<B@?<8<??@BBBBBBB??>AB>>>??<>77.3;88::7=8?7=<99///
@ATNG8:04835:05243
GATGGTAGCGCACACATAGATACAGTACTCATTCGTTTCGGAAGAGACAGGTACGTTAATAGTTAATAGCGTAACTTCTTTTTCTTTGCTTTCGTGGTATTTCTTGCTAGTTACACTAGCCATCCTTACTGCGCTTCGATTGTGTGCGTACTGCTGCAATATTGTTAACGTGAGTCTTGTAAAAACCTTCTTTTTTACGTTTACTCTCGTTGTTAAAAATCTGAATTCTTCTAGAGTTCCTGATCTTCTGGACGACGCGCACTGACACTACCTTCGATTCCGGATAGTCT
+
;;;>:CCCA??@A@ACB@000//77:///=55.4:::)44.49==;@A=A5>>>0/)/5779A=B;<>:<<//,/<,//==;*///+5:9<2=59549595)5B<999@DB:DC999BDD;@@A=A?CA@@;;;@;@A@@;:99999=>;555<<;:<75558==8=9;::=99955.5/////$/)/)//////#//9::1<=://///)//27<<<+9666<5:6<<75//99//)/2788--/+//;5==@;;;;?>>;@==;;;;;;9B?B=@@0505:<>>.--.
@ATNG8:04846:05243
GATGGTAGCTCACGTACGTCACACGTACTCATTCGTTTGGATGGAGACAGGTACGTTAATAGTTAATAGCGTACTTCTTTTTCTTGCTTTTCGTGGTATTCTTGCTAGTTACACTAGCCATCCTTACTGCGCTTCGATTGTGTGCGTACTGCTGCAATATTGTTAACGTGAGTCTTGTAAAACCTTCTTTTTACGTTTAACTCTTCGTGTTTAAAAATCTGAATTCTTACTAGAGTTCCTGATCTTCTGGGATGTGTGCGCAGTGCCTACCATCGATTCCGGATAGTCT
+
--55055687:>445;555>:??@@>@@??>?<A000+08///2///<<<7<><@@;@:@?@@;@<@@?<AAB=B:?@@@@.99<?7773&3<883::;8<B????>?@:?89=9:??<:CC>B?A@<0/.554:<;=;::8;79<::;==<=<:8175646818699:?==>>?;?=>;<*8/7069AAA/AAAAA18187;;6;=A788-9=>?/?;;:@;>:::7:A>>>A?;;?5;<???A<=<=<2<///58;:<><>>>A<@>@<:6568;,/-/9===<:>>
@ATNG8:04805:05280
GATGGTAGAGAGAGCTCTCTCATCGTACTCATTCGTTTCGGAAGAGACAGGTACGTTAATAGTTAATAGCGTACTTCTTTTTCTTGCTTTCGTGGTATTCTTGCTAGTTACACTAGCCATCCTTACTGCGCTTCGATTGTGTGCGTACTGCTGCAATATTGTTAACGTGAGTCTTGTAAAACCTTCTTTTTACGTTTACTCTCGTGTTAAAAATCTGAATTCTTCTAGAGTTCCTGATCTTCTGGGCTGCGCTGATATGCGCACCATCGATTCCGGATAGTCT
+
<BBB?CDCBBCCCA@;?<@BBBCCB@;?BBBB?B99:4<C?A=BCCCCCCABBBBB>A=AA@@<@?A@@?BCB@B>A@?=?.?B=BCCC>CCCC=???;=@=997?<B>BEBBB@@@@CCC?A=A;;:;;;?<?ABB:==@@>>>;;;AAAAAAD<8887;;;@==>>>>=??B====>>2>;@9==>>>/;;;BA:A===AAAA::57::9+;///@7@7@@<@B?????=A=A?>?@@<==>=6=///@@==A>>>>==>;;5;:99=?;?<@<@BCC;;<
@ATNG8:04814:05313
GATGGTAGTAGTACACTAGTCATACAGAAGATCAGGAACTCTAGAAGAATTCAGATTTTTAACTCAGAGAGTAAACGATAAAAAAGAAGGTTTTACAAGACTCACGTTTAACAATATTGCAGCAGTACGCACACAATCGAAGCGCAGTAAGGATGGCTAGTGTAACTAGCAAGAATACCACGAAAAGCAAGAAAAAAGAAGTACGCTATTAACTATTAACGTACCTGTCTCTTCCGAAACGAATGAGTACTGTATCTATGTGTGCGCTACCATCGATTCCGGATAGTCT
+
33:::?@@@BCCBCDCBBCC@A556:<<?9<:B;;29.577////6997<499444999(7277/////69;;;5:///:;;;;%88(3,333&333,3733388333(3,33188505999?CCCCCCDCCCCB@BBBA@BBCBBCAB?B?BAB>BCCCCCCC?ABAA??:?@;=?<2999:::+:>>;:9999:%9?:=>==CA===1705:>?;@;??BA@>@BAABAAAC@CCC<@?B?BCCCBBBCCCAAAB998AA>>899AA?;??>>>C=A<A<A@>@::9
@ATNG8:04823:05313
GATGGTAGTGCGTGAGAGAGAGACCCAGAAGATCAGGAACTCTAGAAGAATTCAGATTTTTAACACGAGAGTAAACGTAAAAAGAAGGTTTTACAAGACTCACGTTAACAATATTGCAGCAGTACGCACACAATCGAAGCGCAGTAAGGATGGCTAGTGTAACTAGCAAGAATACCACGAAAGCAAGAAAAAGAAGTACGCTATTAACTATTAACGTACCTGTCTCTTCCGAAACGATGAGTACTATAGACTATCTGAGACTACCATCGATTCCGGATAGTCT
+
:;>>9=<;:::555==>BBBCDABA0?=>4;BB696:?9>?=BBBCACC@D@DC???A?A+?8@BBBCCCCBBB=??@<===+=C@C@DCD;DED@CCCCCBBBD?D@@@?@DC@CBCBBBDFCCCHDCCA@?@BCC?BAAA@@@C?B?B@@=ACBCCDAA?ABBAAC?@@;?@</88<==5;??>@@AAA2AB?BBBCBC>@@<@:==?@3819>AAA=@@;;:AA=A?CAD9@::999@@???BBBCBDBB9::A:::BAAA?B>??AC<><?@AAAB999
@ATNG8:04831:05270
GATAGCACACGAGATCTCATCGTACTCATTCGTTTCGGAAGAGACAGGTACGTTAATAGTTAATAGCGTACTTCTTTTTCTTGCTTTCGTGGTATTCTTGCTAGTTACACTAGCCATCCTTACTTCGCTTCGATTGTGTGCGTACTGCTGCAATATTGTTAACGTGAGTCTTGTAAAACCTTCTTTTTACGTTTACTCTCGTGTTAAAAAATCTGAATTCTTCTAGAGTTCCTGATCTTCTGGGCTGCGCTGATATGCGCTACCATCGATTCCGGATAGTCT
+
BBB@@@BABBBCDB@@@CBCBB@@?@A;;7;BAC=AAAE@CCCGECEAICCAA?B@CDBB?A9<<@@@AABC@CCDDC2BE@F@??7=@AA?AAC@EC?BBBBBB?BBBBBBBB<@?C=B?BBB@>>>B?@BBB?B>;;??AAA>>>AA@?>=AAA=??;?<@A>>>B@@@<>>>BB6A<A:>=AAA/>>:==69///68...6+22222#22258272660557999:684;///88033;=35559:::<:::>?>E@>>><@?????;>8:8=677?AB
@ATNG8:04844:05297
GATGGTAGACACGTGTGCTCTCTCGTACTCATTCGTTTCGGAAGAGACAGGTACGTTAATAGTTAATAGCGTACTTCTTTTTCTTGCTTTCGTGGTATTCTTGCTAGTTACACTAGCCATCCTTACTGCGCTTCGATTGTGTGCGTACTGCTGCAATATTGTTAACGTGAGTCTTGTAAAACCTTCTTTTTACGTTTACTCTCGTGTTAAAAATCTGAATTCTTCTAGAGTTCCTGATCTTCTGGACAGAGTGTGCAGATACTACCGTCGATTCCGGATAGTCT
+
BCCD?CCAAACCCCBBAA@CCCHCCBCCCCBB?BCBB>BB>B>BBBBBCC@CCEA@=@?AAAB?B@CCCBCBCCC?BBCCC3BB@C88959CCD?DCC@BB:99:@@@;??BABBBB<??B=B<@@@@A===<AFA@;>>??@>>>>@@@A?;::7:;=;??<@>?????BCBE<?;;;;1;;@:>=AAA/AB:::0776///<77;9>=>>/;??@A8=8;;5;>?@@@@=B;>?A@@A688C<@@B?>>>>@A???B@@@???<A>>>:969;@=@??>=><
@ATNG8:04798:05326
ATGGTAGCGACACATAGATACAGTACTCATCGTTTCGGAAGAGACAGGTACGTTAATAGTTAATAGCGTACTTCTTTTTCTTGCTTTCGTGGTATTCTTGCTAGTTACACTAGCCATCCTTACTGCGCTTCGATTGTGTGCGTACTGCTGCAATATTGTTACGTGAGTCTTGTAAAACCTTCTTTTTACGTTTACTCTCGTGTTAAAAATCTGAATTCTTCTAGAGTTCCTGATCTTCTGGGTCTCTCTCTCACGCACTACCATCGATTCCGGATAGTCT
+
333-4888<889;556?C?=C@?:45/;00/99:3;>@B?BBDCBBB@CEICCACABCCDAD@CCCCFEDCC?BBDDC5DC?@@BC=AA@@=@;<5;C=AACBBC@CEFHDBBB?BCD@D?CCCBA@9:69@@@;AACCCBBBCBBBBBBBA?BBB?BC?@A@GDCGCBB?B;;;;.;>B?BCCCB2BC@AA>BAFHIIDCBB?CHHH5BBCCC@CACC?BBCBCBC@E@AABCCC@BBCD>DCCCBCBBCCBBBBBA@@B@BBA@AD@C@C@CCCBB@@
@ATNG8:04806:05352
TATGGTAGATACTCGCTGATACACCCAGAAGATCAGGAACTCTAGAAGAATTCAGATTTTTAACACGAGAGTAAACGTAAAAAGAAGGTTTTACAAGACTCACGTTAACAATATTGCAGCAGTACGCACACAATCGAAGCGCAGTAAGGATGGCTAGTGTAACTAGCAAGAATACCACGAAAGCAAGAAAAAAGAAGTACGCTATTAACTATTAACGTACCTGTCTCTTCCGAAACGAATGAGTACACACTCTCATATGACACTACCATCGATTCCGGATAGTCT
+
;;CC?BBBBCBCCCBBBBCCBBCCC?CED@CBCBBB?B>@ACDBBBACD?A?BAC@@@@@1@=BBCDCCCCBBB<ABABBBB2BB@B@CED;CCC?BCCBAAA994;?AA@CGG@BBBCBCCBBBBBBBBBB@CDBB@BBA@BCBB=A?B:;:;BBCCCDD@DCCCBB?@A>ABB?AAA@@9><<89999:9%9?;>?>@BBBBB<?<>CBB?B?>;BFD?BBBBBCC@B?BBC>CCC?BCCCCCCCBAABCBBB>>>BBAACCCD@CAAAAA>A@D@DCCA@@?
@ATNG8:04810:05366
GATGGTAGCACACGAGATCTCATCGTACTCATTCGTTTCGGAAGGAGACAGGTACGTTAATAGTTAATAGCGTACTTCTTTTTCTTGTCTTTTCTGTGGTATTCTTGCTAGTTACACTAGCCTATCCTTACTGCCGCTTCGATTGTGTGCGTACTGCTGCAATATTGTTAACGTGAGTCTTGTAAAACCTTCTTTTTACGTTTACTCTCGTGTTAAAAATCTGAATTCTTCTAGAGTTTCCTGATCTCTGGTGTTCTGATCTGTATCACTACCATCGATTCCGGATAGTCT
+
55<>9>C?@;94444955555556::555;:<.5555)/749)/)////996<>99<3=)0//:39498:::::::78:666$//1///666*/--:;,0/90::17=?;9<68:/-----(../5-2369922,2::5:88=<@@@@@A>>>?@;<<;9:4788:>@6;7;???@??>>9==>>=/>8<:>:@@@,==;<<-//==<<=<//,-;=;,;-//=6=9>>:>>B@@@?B:B;@@FB;;;;;:>;;7;@AAA677>>B@@@===;===@BA=A;?<???A@>>
@ATNG8:04825:05330
GATGGTAGTACATGATAGACGACACCAGAAGATCAGGAACTCTAGAAGAATCAGATTTTTAACACGAGAGTAAACGTAAAAAGAAGGTTTTACAAGACTCACGTTAACAATATTGCAGCAGTACGCACACAATCGAAGCGCAGTAAGGATGTCTAGTGTAACTAGCAAGAATACCACGAAAGCAAGAAAAAGAAGTACGCTATTAACTATTAACGTACCTGTCTCTTCCGAAACGAATGAGTACTGCGTCTCACTCTCGCCTACCATCGATTCCGGATAGTCT
+
99::5:@>@;5<;55;<;>>@:5558<>@469>?;;6;4//://-7378+//7:45555$56<=>@FGAAADC=CA@@AAA2AG>@.599&5::5<666@HHBC@B@AA=ABB?BBCBBAAB@@@CCCCCC?CB;;8;BAADF;;::=BAAAAACCCDCC?BBBAAA?AC@CBA=>>9993:AD?BBBBB2AB?BBCCAABCC@C@B@BB@B>BECDCACDAA@@B>B@CCC=A@@=@AACBCBAABABBBAAABCCBAA?CBB@BCCBBC@B?B?BAABAAA
@ATNG8:04834:05355
GATGTAGACATATCGTACTCTCTGTACTCATTCGTTTCGGAAGAGACAGGTACGTTAATAGTTAATAGCGTACTTCTTTTTCTTGCTTTCGTGGTATTCTTGCTAGTTACACTAGCCATCCTTACTGCGCTTCGATTGTGTGCGTACTGCTGCAATATTGTTAACGTGAGTCTTGTAAAACCTTCTTTTTACGTTTTACTCTCGTGTAAAAATCTGAATTCTTCTAGAGTTCCTGATCTTCTGGTGTCTGATCTGTATCACTACCATCGATTCCGGATAGTCT
+
?ABBACCCCCBDBBBBBCEDBBBCCCBCC@@=@@?A<AB?C@BEECCCB?BBBCB?B=??BB@B9BBBBBC=>?7::::9+:;6BBB=6<AAB?BCC@AA999?ABB?AAABB???;@@@<@=B=>>AA??;?ABC:;;<B>>=;;;BB???>>:=>>;@A<?;?ACDDDC@A<???>>/?1818:@>@,<;3333)--3---67-/....$.3889050593999985505058<<<@688?:?>=?@@?@??BBAAA@==<>8=>@??A<@;?;@CE@:::
@ATNG8:04836:05333
GATGGTAGCATCATGCATATCTCACCAGAAGATCAGGAACTCTAGAAGAATTCAGATTTTTAACATCGAGAGTAAACGTAAAAAGAAGGTTTTACAAGACTCACGTTAACAATATTGCAGCAGTACGCACACAATCGAAGCGCAGTAAGGATGGCTAGTGTAACTAGCAAGAATACCACGAAAAGCAAGAAAAAAGAAGTACGCTATTAACTATTAACGTACCTGTCTCTTCCGAAACGAATGAGTACTGCGTCTCACTCTCGCCTACCATCGATTCCGGATAGTCT
+
3<<<?ACDBBBBBCBAAACCCCCCD@CCCACCC;;69B=@BB;::B?BC?B???::5<<<+=8<>8=B?=8:333(3766666'//(/(///&//939:<<;;;33.38;?9>886:::>BBBCCCCCCAA@?>?CCC?BBBBBBBB>C@CBB?ACCCC@@@?CCCABB@BB??>?9<<9988*9992999999%:@<C979CCEHD:=:;<??5;6;?BBB@BBCCBCB>A>AAA9A::6:BBBBBCBBBCBCBB@@@BBBBB?CCB@B9::CC?B>A?BBC?999
@ATNG8:04840:05354
ATGGTAGTGTCGATATGAGAGTGTGTACTCATTCGTTTCGGAAGAGACAGGTACGTTAATAGTTAATAGACGTACTTCTTTTCTTTGTCTTTCTGTGGTATTCTTGCTAGTTACACTAGCCATCCTTACTGCGCTTCGATTGTGTGCGTACTGCTGCAATATTGTTAACGTGAGTCTTGTAAAACCTTCTTTTTACGTTTACTCTCGTGTTAAAAATCTGAATTCTTCTAGAGTTCCTGATCTTCTGGAGATACACATGATACTCTACCATCGATTCCGGATAGTCT
+
///)//-/7///////<<<;965<995555594::;;1:;-4.4889944.44555.5.6<>>:?;>>0//977/5155<<+555)55;;;25445<056<9>>666;<<B:=BC@AA??4:;B>C?CCCCBBCC:=<CCBCECDC@AABAAACCCCC?BBB?BB?B=@@@@@ABCD@B@@@@.<5<=;;;;;*<@;;<0;;<;@?@:;:;AAAB0A@@;:8:=AA?BAAB@@@6;6;BA@AA@CCE>A@@@BACBCEFEDCCCBCCB?B@@@@?<??C???@CAAA
@ATNG8:04808:05397
ATGTAGTGTCGATATGAGAGTGTGTACTCTATTCGTTTCGGAAGAGACAGGTACGTTAATAGTTAATAGCGTACTTCTTTTTCTTGTCTTTCTGTGGTTATTCTTGCTAGTTACACTAGCCATCCTTACTGCGCTTCGATTGTGTGCGTACTGCTGCAATATTGTTAACGTGAGTCTTGTAAAACCTTCTTTTTACGTTTACTCTCGTGTTAAAAATCTGAATTCTTCTAGAGTTCCTGATCTTCTGGAGATACACATGATACTCTACCATCGATTCCGGATA
+
-----,,--//////9;==55599////////39///)/;5<066>>CCD>A???>9><?=:92813734=??>?<:BCAC3=?=?B99:,8:90/(/(/606843332259?==>>>;;7;BBAC@DDBBBBCC@BCCDACCBBCBCCCCCCCCCGC@CAA?@B>B@DCCCBCBCC@BBBBB:B?B=;;;;;*;@;;;0;AAABBDAAA@CILH5CCDBB?B?BB@BACCBBB@D@BABCCC@@@@@BBCCCFCCCCCCCCBBBCBB?BBBBBA=A?D?C>?
@ATNG8:04808:05411
GATGGTAGTCTCAGATAGTCTATAGTACTCATTCGTTTTCGGAAGAGACAGGTACGTTAATAGTTAATAGCGTACTTCTTTTCTTCTTGCTTTCGTGGTATTCTTGCTAGTTACACTAGCCATCCTTACTGCGCTTCGATTGTGTGCGTACTGCTGCAATATTGTTAACGTGAGTCTTGTAAAACCTTCTTTTTACGTTTACTCTCGTGTTAAAAATCTGAATTCTTCTAGAGTTCCTGATCTTCTGGACAGAGTGTGCAGATACTACCATCGATTCCGGATAGTCT
+
--66(--6.//////59<55599555555555494444&44.5.555555579=5:5058::4955.599<<==772////&//)/<)0/8;3>5669===8;;599;;;@=@DCBCBCDACBB?B@CCCCDFBA=@@@>;ACCCECCBBBCCCBCCC@@@A@BC@C@CCCCCCCCB=A;;;;.;>B<BACCC0BB;;;0;@BAACDCCB@CIII5CBBBC?B?AC?@@CCDCC?C?BBCCBB?BBCADDCCCCCCBBBCCCCDCCBB@B;;;AB?A?B?AABB???
@ATNG8:04809:05394
GATGGTGCACGACACGACGATGTGTACTCATTCGTTTCGGAAGAGACAGGTACGTTAATAGTTAATAGCGTACTTCTTTTTCTTGCTTTCGTGGTATTCTTGCTAGTTACACTAGCCATCCTTACTGCGCTTCGATTGTGTGCGTACTGCTGCAATATTGTTAACGTAAGTCTTGTAAAACCTTCTTTTTACGTTTACTCTCGTGTTAAAAATCTGAATTCTTCTAGAGTTCCTGATCTTCTGGTAGAGCGTGCATATATCTACCATCGATTCCGGATAGTCT
+
9:<@;;?@<>966C=BAA956;??BBCBCBB@BCCC>BB>B>BAABBBB=A@@AB?C@BCCC;;89CCCCD943633333$395<798(7?@?>B@@<?@2::98>=<BBBBAA?>;?BB?B?EA=@;;9818<==8=AA===>888>==98785;;=;>>;><?>>>==>>@<@@>CC5>6=7=====*/////)/55699999;-5565'2799=3=8<<6;=<=667<A<?==<;;7;@A;@;ABCBBACCI==;;;AABB?B;;:@@=??C?C@@8777
@ATNG8:04810:05385
ATGGTAGCGCACACATAGATACAGTACTCATTCGTTTCGGTAGAGACAGTACGGTTAATAGTTTAAATAGTACGATACTTCATTTTCTTTGTTCTTTCTGCTGGTATTCTTGCTAGTTACACTAGCCATCCTTACTGCGCTTCGATTGTGTGCGTACTGCTGCAATATTGTTAACGTGAGTCTTGTAAAACCTTCTTTTTACGTTTACTCTCGTGTTAAAAATCTGAATTCTTCTAGAGTTCCTGATCTTCTGGACAGAGTGTGCTGATACTACCATCGATTCCGGATAGTCT
+
///)/8<<;444449:::55555555559972///:1//)///4555///9/0)/5;2//000)0;*00/////-7777)///::+///+//369:,-----8067;8=A437388;7<DCBCBCB@BCC?A?BBBCBA@@=@CBB?CDDBBBBBBC@@@;9:>599:5;A?B@HB@AACCCCABBDED:D7<5;;;;<*:A;<:79BCCBBBA@@5;;;;*;AABB@B@CC?ABDEJ@@=@?BCABBC<;;EACCCCCDAABCCCBBCAABBB>A;;;;A?B@CACCBAAAA
@ATNG8:04825:05383
GATGGTAGCAGACGTGACAGAGCGCCAGAAGATCAGGAACTCTAGAAGAATTCAGATTTTTTAACACGAGAGTAAACGTAAAAAGAAGGTTTTACAAGACTCACGTTAACAATATTGCAGCAGTACGCACACAATCGAAGCGCAGTAAGGATGGCTAGTGTAACTAGCAAGAATACCACGAAGCAAGAAAAAGAAGTACGCTATTAACTATTAACGTACCTGTCTCTTCCGAAACGAATGAGTACTGCGTCTCACTCTCGCCTACCATCGATTCCGGATAGTCT
+
388:5;::?:;;=>@<<<=;;;;;;7<<;49955554959555:;;8==9=7;:8333333#3-3799333888;388;====)45.5.555&59A9>?>?>??6605:==8>?>7@BB?@@CB<;;AAABBC=@@?@=@@@?ACBA;@;?:945:::>>;?<888?<B6B=88887<8887=::6<====+;A7A<<<:....(/(..7=16/559998>>=:9990403?<9@BA;<>>>?@CA@AB:::A@@?>>@A<:=BB?B@@@@A<@;@=:AAA877
@ATNG8:04829:05395
GATGGTAGCTCTGCTCTGACTCTCGTACTCATCGTTCGGAAGAGACAGGTACGTTAATAGTTAATAGCGTACTTCTTTTTTCTTGCTTTCGTGGTATTCTTGCTAGTTACACTAGCCATCCTTACTGCGCTTCGATTTGTGCGTACTGCTGCAATATTGTTAACGTGAGTCTTGTAAAACCTTCTTTTTTACGTTTACTCTCGTGTTAAAAAATCTGAATTCTTCTAGAGTTCCTGATCTTCTGGATACACTCATGTGCACCTACCATCGATTCCGGATAGTCT
+
33:;7;AAACCDBBBBB;66<:<<<0//85-.---(-92729:;;;CC?ABBCC@C@BBBA?C?AA@BAAD@@=;BBBCC*BD>@;;;09;9>.96<=>D?BBBBBB?BCBBDCCD@CCC@C@BBCBBBCB?BC@@?;@A;;;BBBCCAB@BC>BAA?AB?C?BBBBBA@A@=?@A@@0@29499:;;;%;@>@B8;;:9D>C:00)/0/0/#///9<:>40545@?<=?<8<8777<7738?@;>??99:?@@:99CBBB@BB@00000;=9=9;7>ABCCBB
@ATNG8:04839:05387
GATGGTAGCACACGAGATCTCATCGTACTCATTCGTTTCGGAAGAGACAGGTACGTTAATAGTTAATAGCGTACTTCTTTTTCTTGCTTTCGTGGTATTCTTGCTAGTTACACTAGCCATCCTTACTGCGCTTCGATTGTGTGCGTACTGCTGCAATATTGTTAACGTGAGTCTTGTAAAACCTTCTTTTTACGTTTACTCTCGTGTTAAAAATCTGAATTCTTCTAGAGTTCCTGATCTTCTGGGTGCGCTACAGTCTCTCTACCATGATTCCGGATAGTCT
+
ACAA<A@EBBBC9;6@BBABBB==B@<=<AB@;A;;;79C>B?CFBBACD@CBBBF?@=@AAA?C@CDDDCCCCB?>????1=A<A?>?:?BBA=@@@=@@>AABCBB>A???CCBB?BBB?B?BBBBBB??=A==<<A@@?::;@@@@@@>>>A8<::4:<7=;@>>>BBBA@:>>AAA5@;?:;;:::+;====5=;;;==@@@@<@AAA/@?>?H<A<>>:>@BA@A@;@<@@==>B<=9892///;::>??>>>=>??AA@:>>>@?:>;>9==>>>C@
@ATNG8:04843:05419
GATGGTAGCGCATATCAGCGCAGCCCAGAAGATCAGGAACTCTAGAAGAATTCAGATTTTTAACACGAGAGTAAACGTAAAAAGAAGGTTTTACAAGACTCACGTTAACAATATTGCAGCAGTACGCACACAATCGAAGCGCAGTAAGGATGGCTAGTGTAACTAGCAAGAATACCACGAAAAGCAAGAAAAAAGAAGTACGCTATTAACTATTAACGTACCTGTCTCTTCCGAAACGAATGAGTACGATGAGAGAGCTCTCTCTACCATCGATTCCTGATAGTCT
+
<=AA?A;9;BBB;;;CBBBDCCDCD>CCC?BBBDAA=A>BBBCC@@<@B6;6;BC;;;;;*;?BBGDDCCBCBC;@>;;:::*;C>C;BBA7BBB@BCDBBAB::8;@BB?BEEABCBABEBBBBCCCCCCC?CAAA?BBCBECBB@CAE;;:=BCBCBBB@BCCDDC?AA????5998888-87829???@@'==9;879??ABB?B?B?AA5949>CA@<@@;;;AB;?9:::-9==:888=>>@@@?>>BBAACC99:D???@A9>>;:88188=CBBBC@@C
@ATNG8:04845:05404
GATGGTAGGACGAGCGTCTGAGAGGTACTCATTCGTTTCGGAAGAGACAGGTACGTTAATAGTTAATAGCGTACTTCTTTTTCTTGCTTTCGTGGTATTCTTGCTAGTTACACTAGCCATCCTTACTGCGCTTCGATTGTGTGCGTACTGCTGCAATATTGTTAACGTGAGTCTTGTAAAAACCTTCTTTTTACGTTTACTCTCGTGTTAAAAATCTGAATTCTTCTAGAGTTCCTGATCTTCTGGGCTGCGCTGATATGCGCTACCATCGCAATTGCCTAGTCT
+
CBCC?CDE@CC@AABBBBBBBCCC?BA@A@>>;@???9A@>A?BBAAACDACCC;;:;@CDCC@CBGCDCB::;B=B@CBB0:;69@<D=CCCEAHCA=@@5:;BAAB@BCCCBDCB?BBA=A?CBB@@@AA>BCCC?CBBBBBAAB@@ABBBCC@CCC?BB@C@BBBBACC;;5;;;;;;*<=A5;;BBB0BBDCC>AACBBBB;995:9:9':@@@><?@CB?@@@@@@A?A?ABBBBA=@@BE>EBABCCCCCCBCCCCCDCJ>@@@@@@>A>;;9;CCBBC
@ATNG8:04802:05425
GATGGTAGGCGACATACATACGCGCCAGAAGATCAGGAACTCTAGAAGAATTCAGATTTTAACACGAGAGTAAACGTAAAAAGAAGGTTTTACAAGACTCACGTTAACAATATTGCAGCAGTACGCACACAATCGAAGCGCAGTAAGGATGGCTAGTGTAACTAGCAAGAATACCACGAAAGCAAGAAAAAAGAAGTACGCTATTAACTATTAACGTACCTGTCTCTTCCGAAACGAATGAGTACAGAGAGTACGATATGTCTACCATCGATTCCGGATAGTCT
+
----(-5859@??=<<<=AC;<<@A;@@<0555<994;6;9=<?:>;?<8<8<;<<<<<0>:?9:9CCCCCCG>CBAAAAA5AC?C@BBB;BCC@CBBBCBCBC?B?BB?BBC>BABBCCBBBDDBCCCCCBEA@@@BBABCBBB@C@CBB?BDBCBBBB@CCDA@@=??9?CC<@@B@@;@::49BCBCD)AA?@97:BBCBB?B?A@A=8<8<>B@@>@B@@@CC>@>@AD;@@B?BBBCCBBBBBBBBCBBBBBBBBAAB@A=@BBBB?=B:>;>AA>;::
@ATNG8:04804:05446
GATGGTAGCGCACACATAGATACAGTACTCATTCGTTTCGGAAGAGACAGGTACGTTAATAGTTAATAGCGTACTTCTTTTTCTTGCTTTCGTGGTATTCTTGCTAGTTACACTAGCCATCCTTACTGCGCTTCGATTGTGTGCGTACTGCTGCAATATTGTTAACGTGAGTCTTGTAAAACCTTCTTTTTACGTTTACTCTCGTGTTAAAAATCTGAATTCTTCTAGAGTTCCTGATCTCTGGGTGCGCTACAGCTCTCTACCATCGATTCCGGATAGTCT
+
89AB?BA<<=BBCCLCBBBBBDCDDEACABB@=ABBC=BB@CACCCBBBD@D??=B>B?BCDD@D@BB;;;BBCF>A@GED0;<7::AA<BCHC?AAEACC?ABBCCH@CCCDCCCC?@@A<@=ABBBAB::8;BBC@CCECCCBBDBBBBBBAC>CCD@CC@D@BCBBBBCBB=A;;;;.;;@=AACCC1AABBC;AAABDCGDCC@BCCC5CBCBB=A5;;>;;;CBBD@EAA@@BCAA@BB=BBBBBBBBCCCCBAA@CC?B;;;CC?C?C@DCCCA;<
@ATNG8:04811:05468
GATGGTAGCATCATGCATATCTCACCAGAAGATCAGGAACTCTAGAAGAATTCAGATTTTTAACACGAGAGTAAACGTAAAAAGAAGGTTTTACAAGACTCACGTTAACAATATTGCAGCAGTACGCACACAATCGAAGCGCAGTAAGGATGGCTAGTGTAACTAGCAAGAGTACCACGAAACAAGAAAATAGAAGTACGCTATTAACTATTAACGTACCTGTCTCTTCCGAAACGAATGAGTACCTCTCAGACGCTCGTCCTACCATCGATTCCGGATAGTCT
+
5<<><AAAA@@@BABBBBCDCCICC@CCCBCCCBBBAD?AABCCBD@BB?@>AC::5===+=9?>8BBBBBBEC>BBAAAAA0A?;@<@@@3@@@<@CCBCBMCC?C?BC@BBB@DCBBDCCCCBCAA@BED@CCCD=@@DDBBBB=B?BBB?BCCCCCDC@CCBAAB?CCCCCD>ABBBD=A@:9887*7>>A?BBBBB=BBB?B>A@DC?A>ACB?@>AB@@?CC?C?CBE?BAA>ABBBCAA>>?>BBBB@BB???@A=AAA;>>??@A=A=A<???@@@?
@ATNG8:04813:05452
GATGGTAGCTCTGCTCTGACTCTCGTACTCATTCGTTTCGGAAGAGACAGGTACGTTAATAGTTAATAGCGTACTTCTTTTTCTTGCTTTCGTGGTATTCTTGCTAGTTACACTAGCCATCCTTACTGCGCTTCGATTGTGTGCGTACTGCTGCAATATTGTTAACGTGAGTCTTGTAAAACCTTCTTTTTACGTTTACTCTCGTGTTAAAAATCTGAATTCTTCTAGAGTTCCTGATCTTCTGGTCTGCGCTGATATGCGCTACCATCGATTCCGGATAGTCT
+
,,,,088?@<98///67-//:///6655;;//,/;;:3;=9=9=BCCCBB=A@@@>9>79:@B:CBCCCC>665<5;:<@@09=39959)9999.66;8<=266===?7;@@@B@BB=?@@<@<@BBBCBBB?BBEF?CBBBB@@ACCCCCC:::5;<@=@A>A?BBCFBBDCE@BBIML;A>A?AA@@A,@;;;C?CCGCCBBBB@?BBBB3C@@@A?A@GI@BBCCCCC@C?@@DBBB@BBC@CC@;;;ABCBA@@BA@@@@@=?@DC?><@?C?C??@CBC
@ATNG8:04815:05431
GATGGTAGAGTACAGTGTAGTAGACCAGAAGATCAGGACTCTAGAAGAATTCAGATTTTTAACACGAGATTAACGTAAAAAGAAGGTTTTACAAGACTCACGTTAACAATATTGCAGCAGTACGCACACAATCGAAGCGCAGTAAGGATGGCTAGTGTAACTAGCAAGAATACCACGAAAGCAAGAAAAAAGAAGTACGCTATTAACTATTAACGTACCTGTCTCTTCCGAAACGAATGAGTACTATAGACTATCTGAGACTACCATCGATTCCGGATAGTCT
+
:;>>9==BCCBBBBCBCAAACCAAA>BAC=AEAAADACBCCBBBB?AB>@>?AABCCCC3C?AACCA@@@+0+/677999*<<7<8=@@4?B@=@?@ABBCBB>A7;;5;;;<@@ACEDDCGBBA@@@AB?BBCCACB??@BAA>B?BBA>BAABC@A@?BCCCBB?BB?999;?<<BB;BBB>???>??(>?<@978=<<<;<>88;=?4<8<=A??=?AAACBB?@?@@@8@00,0=;;ABBBBBBB>?===BBBB@@???>8;;<?7728:@<@@@@999
@ATNG8:04816:05468
GATGGTAGTATATCGCGTCGCTATCCAGAAGATCAGGAACTCTAGAAGAATTCAGATTTTTAACATCGAGAGTAAACGTAAAAAGAAGGTTTTACAAGACTCACGTTAACAATATTGCAGCAGTACGCACACAATCGAAGCGCAGTAAGGATGGCTAGTGTAACTAGCAAGAATACCACGAAAAGCAAGAAAAAAGAAGTACGCTATTAACTATTAACGTACCTGTCTCTTCCGAAACGAATGAGTACTATAGACTATCTGAGACTACCATCGATTCCGGATAGTCT
+
33::7;BAAABB956;;;;;?=>AA9;?;8<<<;;;7;59<=/0//)/:4:455555===(=:9:44;998;:::04344444$4<6<.444&38:28:;;::;33038=;=BBB@BBBCCCCFCCDDCBBBB@BBBB@BCBB@A@C@D@B9:8;ABCBBBC?BBABCB?AB=AA?9?>9999*9993999999%9=;>B=>;7A;858:98CA4;5;=@@@?ABABABB@F>AAB=A@B?ABAADBBBBBBCBAA>@BBBBBBBBBB?B9::BD@D?C?BB@@000
@ATNG8:04821:05466
GATGGTAGCTCTGCTCTGACTCTCGTACTCATTCGTTTCGGAAGAGACAGGTACGTTAATAGTTAATAGCGTACTTCTTTTTCTTGCTTTCGTGGTATTCTTGCTAGTTACACTAGCCATCCTTACTGCGCTTCGATTGTGTGCGTACTGCTGCAATATTGTTAACGTGAGTCTTGTAAAACCTTCTTTTTACGTTTACTCTCGTGTTAAAAATCTGAATTCTTCTAGAGTTCCTGATCTTCTGGTGTCTGATCTGTATCACTACCATCGATTCCGGATAGTCT
+
//9:47<@@;56;:=BA;6555556655<<5526<<<7==?B:A@AABBC@ECCCB@C@DCBB?C@CGBBBBBBCACCFDD5CC@CCCC?CCBC?BBC@CL@AA@CBB@BBBDCCCB@CDD?B@BCC?@@BA<@ABB@BCBBBCCCBBBCCCCCC?BCC?BB?B?BCCCCCCCC@CCCCC<CAC=A@@@@0@CCCC?CCCBCCBBBC<@@@@0?B@AA=@<@C=AABBBBC?C@BBBCCC?CAB?BCBBBDCBCBCCCA@@AA@@=@CBABB?B?C?CCAA@??
@ATNG8:04822:05432
ATGGTAGCGCGACACATAGCTACAGTACTCATTCTGTTTTCGGGAAAGAGACAGGTACGTTAATAGTTAATAGCGTACTTCTTTTTTCTTGCTTTCGTGGTATTCTTGCTAGTTACACTAGCCATCCTTACTGCGCTTCGATTGTGTGCGTACTGCTGCAATATTGTTAACGTGAGTCTTGTAAAACCTTCTTTTTACGTTTACTCTCGTGTTAAAAATCTGAATTCTTCTAGAGTTCCTGATCTTCTGGGTCTCTCTCTCACGCACTACCATCGATTCCGGATAGTCT
+
///)//558//////45555599556<<9;;<.5544<<&444)44)4::7:00+/////)3-33996@?BBB????77,333333#3;6;;;<5:=<<296<7<B>:;:BBB=AABAAABB>BBB?CABBBDBBAA=ABBB@BBBCBDCCJCBBDBBBD@;;;@BB@B?CEEDBCCDB5;;;;;.;>D?BBDEM3BB;;;7;;;;BBA;;;5;@A@0@BBBDAD?CB@BCD@@AA>A@CCCCBCA@@AI>DCGCAAABAAAABBB@;;;?CBLEBB@D@E@CDCGA@@
@ATNG8:04822:05437
GATGGTAGACATATCGTACTCTCTGTACTCATTCGTTTCGGAAGAGACAGGTACGTTAATAGTTAATAGCGTACTTCTTTTTCTTGCTTTCGTGGTATTCTTGCTAGTTACACTAGCCATCCTTACTGCGCTTCGATTGTGTGCGTACTGCTGCAATATTGTTAACGTGAGTCTTGTAAAACCTTCTTTTTTACGTTTTACTCTCGTGTTAAAAATCTGAATTCTTCTAGAGTTCCTGATCTTCTGGTGTCTGATCTGTATCACTACATCGATTCCGGATAGTCT
+
:=CC?BDCCBBCDBBBBBCCCDDCBCCCCCBB?@??@<@BAM@CCCCAA@?BBC??<?@BBCB?B?BBBBBBCBC??????18C7DAAA=ACBB?DBB@BC;879CCC?@@@CC?>>9>>>:>;AA@@@;;;9>?AA<@@@A><=AAAADA>==><AAA;AA<A;>?AAA@@AF<?8888,8:@:988888%8@////)/76//.:557+5552$2899=6?6>=4>@@A===<@;>>@@@A7;;D=?@?@@@AAAAAAAA@>>AAAAA==??;?:=:=>>>>>>
@ATNG8:04823:05449
GATGGTAGCACACGAGTTCTCATCGTACTCATTCGTTTCGGAATGAGACAGGTACGTTAATAGTTAATAGCGTACTTCTTTTTCTTGCTTTTCGTGGTATTCTTGCTAGTTACACTAGCCATCCTTACTGCGCTTCGATTGTTTGCGTTACTGCTGCAATATTGTTAACGTGAGTCTTGTAAAACCTTCTTTTTACGTTTAACTCTTCGTGTTTAAAATCTGAATTCTTACTAGAGTTCCTGATCTTCTGGGTCTACGGCTCGTCGCGCTACCATCGATTCCGGATAGTCTTTC
+
--5505==<@@;555;;5;==555589985545:9::39927)////;:<><?>=BB=@5>>9<7<8<<==<===B:BBCDC1?:<:<===1=>>>7?;?;;868..---(-6667:<<:8==>C><;>=;875169690255(285728>A@@A@:928<<;99399<>?777;;;5;8988&739496777(779:;.937777177<778)///)////838355-5999:99958266:99;49888-8:::::1:9778:::;::;:3::::7<06167<;92,,,7),
@ATNG8:04824:05449
ATGGTAGCTCTGCTCTGACTCTCGTACTCATTCGTTTCGGAAGAGACAGGTACGTTAATAGTTAATAGCGTACTTCTTTTTCTTGCTTTCGTGGTATTCTTGCTAGTTCACTAGCCATCCTTACTGCGCTTCGATTGTGTGCGTACTGCTGCAATATTGTTAACGTGAGTCTTGTAAAACCTTCTTTTTACGTTTACTCTCGTGTTAAAAATCTGAATTCTTCTAGAGTTCCTGATCTTCTGGTATACACACTCGCTCGCTACCATCGATTCCGGATAGTCT
+
///)//88@444899>45599956555<:5405:<<3<<8<:=@CBBBC@CCCCC@B@BCCE?B?B;=;CCDCC@CCDDC5BA>A<;;0;@:9296@=@B<A999BB@CD?@?::6;AC?B@BBBCBBBB?BBBB>BBA@@CB@@@@@@AABB?BBB?CC>A?BCCCECCBB<?;:::-;9A>@ADDD0A::;;/9=@@CCCCC@@????0?00/;6:6:=;;?@B>BB=?=888@@F@CCC?DBBBCDCBBABBA@?@BD@A>AABBCB?B?B?BBBDEBB
@ATNG8:04825:05449
GATGGTAGCACACGAGATCTCATCGTACTCCATTCGTTTCGGAAGAGACAGGTACGTTAATAGTTAATAGCGTACTTCTTTTTCTTGCCTTTCGTGGTATTCTTGCTAGTTACACTAGCCATCCTTACTGCGCTTCGATTGTGTGCGTACTGCTGTAATATTGTTAACGTGAGTCTTGTAAAACCTTTCTTTTTACGTTTACTCTCGTGTTAAAAATCTGAATTCTTCTAGAGTTCCTGATCTTCTGGGCAGACTCTGCACACGCCTACCATCGATTCCGGATAGTCT
+
?BCB?C@@@@AB;;6=@AB@>;;;;====D:BB>@@==4;<1616;;<>BB?BBCBC<A<@A@=:=:>CCCCC@;:8=====.>><A=8@A8A<<<9==B>BC?AABB??<?@?@BBAA>@CC?C?CEA??988:AA@@=;;<AAAA;;<??>>;;;9;:;=BB=B<?::6529<9285877*7-76(67777(6898:*//////7;9945777*8///;6;6AA;@@??=<=8=5;:;<//,/::@6@=?9777///@@=A@@<>>?=?>==>>5;6;<A?;;;=>
@ATNG8:04837:05457
GATGGTAGTACATGATAGACGACACCAGAAGATCAGGAACTCTAGAAGAATTCAGATTTTTAACACGAGAGTAAACGTAAAAAGAAGGTTTTACAAGACTCACGTTAACAATATTGCAGCAGTACGCACACAATCGAAGCGCAGTAAGGATGGCTAGTGTAACTAGCAAGAATACCACGAAAGCAAGAAAAAGAAGTACGCTATTAACTATTAACGTACCTGTCTCTTCCGAAACGAATGAGTACGATGAGAGAGCTCTCTCTACCATCGATTCCGGATAGTCT
+
;;AA?;5;CA@BBAA??>@?@?>>:7<<=8===6668=:>??;?@C>@A:@<>?<<<===+=<BBBFDCCCCCF>@>::999*:A>C9@@@8@CD@CCCCHDCBB>B@CC@CBB?@ABCCBBBABBCBBCBD@DECC?BBCCDBBD@D@DBB@BCCCCBBB?BBBBCC@CC?BBB>AABCC=BBB?BCCCC3BB@B>??BBA@>8;8;;>@,000:AAA@BCBBCBC@C@CCC?CCB?BBBBCCCCCABBCBBBBB???@===AB?A766<<8<8>:==>A<;;
@ATNG8:04842:05425
GATGGTAGGCGACATACATACGCGCCAGAAGATCAGGAACTCTAGAAGAATTCAGATTTTTAACACGAGAGTAAACGTAAAAAGAAGGTTTTACAAGACTCACGTTAACAATATTGCAGCAGTACGCACACAATCGAAGCGCAGTAAGGATGGCTAGTGTAACTAGCAAGAATACCACGAAAGCAAGAAAAAAGAAGTACGCTATTAACTATTAACGTACCTGTCTCTTCCGAAACGAATGAGTACGATGAGAGTGCTCTCTCTACCATCGATTCCGGATAGTCT
+
<=CC@CDD?C9;<DCCA@ACCBBCC?ABD?BBDECC?B@BBCCCCC?BB?C?BBBBBBBC5B@DCCCEBBBDDG>@@99:::*:B=C:@AA9AEDBDCBBCBCBB?B?CC@BBB?BBBBBCCCCCCAAACCDADCCC>BACBCDBC@DADBB?BCDDCBBA?CCCAAA@BB@BBA<>>877)9?>;::9:9:%:?;A:7:BBCBB?A?BBBD:>;>ABBB@CCCCCCC?B?BCE>CCB?BBBBACCBAAAAAAAA@B@@@BB@@@C?CB@@@B>A;A;=?=?::8
@ATNG8:04846:05431
GATGGTAGTATATCGCGTCGCTATCCAGAAGATCAGGAACTCTAGAAGAATTCAGATTTTTAACACGAGAGTAAACGTAAAAAGAAGGTTTTTACAAGACTCACGTTAACAATATTGCAGCAGTACGCACACAATCGAAGCGCAGTAAGGATGGCTAGTGTAACTAGCAAGAAATAACCACGAAAAGCAAGAAAAAGAAGTACGCTATTAACTATTAACGTACCTAGTCTCTTCCGAAAACGAATGAGTACTACTCTCAGAGATCGAATTTCCGGATAGTCT
+
::8<;<;@@@BAA@;:9=95559;;:<?A@CCCBBB?C?BBCCCAA?AD@C?ABA;;;;;*;=AA@AACAC@@@;@AABBBB5AC>B5;;;;*;CD@CBBCGCDCC@C@CB@BCC?BBB@A@BABBB==;;9:::>>>=A:555:9=7:2;/0)/:;;;;;;7933333,333(3;4949:////&///(-8888)880///66577727275552858588:6///>=76;:<53733&388178:999::988;///669775:949=194:244:;333
@ATNG8:04846:05454
GATGGTAGTAGTACACTAGTCATACCAGAAGATCAGGAACTCTAGAAGAATTCAGATTTTTAACACGAGAGTAAACGTAAAAAGAAGGTTTTACAAGACTCACGTTAACAATATTGCGGCAGTACGCACAGCAATCGAAGCGCAGTAAGGATGGCTAGTGTAACTAGCAAGAATACCACGAAGCAAGAAAAAGAAGTACGACTATTAACTATTAACGTACCTGTCTCTTCCGAAACGAATGAGTAACTACTCTCAGAGACACACTACATCGATTCCGGATAGTCT
+
33445888<<494::455///////79:<8<:9945.5.555<99969:4;5;;<A<>>C0@:>55455<555>6656@@@@*55.5.555&5;;5:<5555554.439:7;4:4999.99377388893333388<=8<:9/----(-(--96777:<=;;8:88<<<7==4889,3333,399437737$7<9>><<---6--(/377:@4<6;;;88/8:8555649599902440338988279933333399<<<4545==>?=:89838,4.43:;3//
@ATNG8:04798:05498
GATGGTAGGTGCGAGCATGAGTGTATCCACGAAGAATCAGGAACTCTAGAAGAATCCAGATTTTTAACACGAGAGTAAACGTAAAAAGAAGGTTTTACAAGACTCACGTTAACAATATTGCAGCAGTACGCACACAATCGAAGCGCAGTAAGGATGGCTAGTGTAACTAGCAAGAATACCACGAAAGCAAGAAAAAAGAAGTACGCTATTAACTATTAACGTACCTGTCTCTTCCGAAACGAATGAGTACCTCTCAGACGCTCGTCCTACCATCGATTCCGGATAGTCT
+
33883:AB?B@;54449459===9955.555949935547-4.4:8==:::9A@;;6:@@@@@A0@?BCBCBBCCCCE>EB99999*9B=B2;;;.;A@=BCCCCCBAB@C@BB?BBB?BCBCDBCCCCCCBBBBB@ACBB?BACBCCCC?CADBC?BBBBCCCC>CCCCBB???=?BB<@@98829>>;99:9:9%:<;<?<?@@AAA5875;>@7;8;BGCC?CCCCCCC@B@BBD<A::9;BCCCCC?C@@BCCCABABCCCD<ABB>B==:@@<@=A<>>>A@??
@ATNG8:04809:05489
GATGGTAGTATCTTCACACTCTGTCCAGAAGATCAGGAACTCTAGAAGAATTCAGATTTTTAACACGAGAGTAAACGTAAAAAGAAGGTTTTACAAGACTCACGTTAACAATATTGCAGCAGTACGCACACAATCGAAGCGCAGTAAGGATGGCTAGTGTAACTAGCAAGAATACCACGAAAAGCAAGAAAAAGAAGTACGCTATTAACTATTAACGTACCTGTCTCTTCCGAAACGATGAGTACTATAGACTATCTGATGACCTAACATCGTTATCGGAAAGTCT
+
345C7@A@@;:9?3:@@><CC@966265=5;;;99>292//:///9699696;???:BBB1B<;;;<<=<<<==/434999:)>A?B?CCB;BBB@BCCBCCB@@=@?AB?BBB@BBCCCBBBECCBHECA@?ACCC?BA@@AB::6;=AAA=BBA;;;CD?BB?????AA?>>=9??9999+9<<9@BBCB1???BBBABB@@A:>9<;;;5;5;>BCC?CCBA@@@60-0==5=00/<;:9:/--8----75-//8/-/894//(///88905398066(---,
@ATNG8:04819:05519
GATGGTAGCTCACGGTACGTCACACGTACTCATTCGTTTCGGAATGAGACAGGTACGTTAATAGTTAATAGCGTACTTCTTTTTCTTAGCTTTCTGCGGTATTCTTGCTAGTTACACTAGCCATCCTTACTGCGCTCGATTGTGTGCGTACTGCTGCAATATTGTTAATCGTGAGTCTTGTAAAACCTTCTTTTTACGTTTAACTCTTCGTGTTTAAAATCTTGAATTCTTACTAGAGTTCCTGATCTTCTGGAGATACACATGATACTCTACCATCGATTCCGGATAGTCT
+
4;<<<A@>0//7//)/////54444999455<:7<:==39A)0*//9;79<><?@=CB?B>@?==2924=::;5444788888$//)//666./-///(//9388*333332+288;885>95659=799;;---,,623(-/8375:97::<<8888*//5.33/5,2287555655+22555)5+2+25888(8;553.3235/.(.88/66(768(277.58/5///(..67788=:?2522977*./.26667::778::@@=<<>=8717=<<;;5;1818>>==;:
@ATNG8:04828:05491
ATGGTAGGACGAGCGTCTGAGAGGTACTCATTCGTTTCGGAAGAGACAGGTACGTTAATAGTTAATAGCGTACTTCTTTTTCTTGCTTTCGTGGTATTCTTGCTAGTTACACTAGCCATCCTTACTGCGCTTCGATTGTGTGCGTACTGCTGCAATATTGTTAACGTGAGTCTTGTAAAACCTTCTTTTTACGTTTACTCTCGTGTTAAAAATCTGAATTCTTCTAGAGTTCCTGATCTTCTGGGCAGACTCTCACACTCCTACCATCGATTCCGGATAGTCT
+
-5537-0+;88454:::<AAABB?CBCBBBC@BDDD=CC@C?BABBCCC?CCCCC@E@CCCC?C@CCCCCCCCC?BBCCD5BC@CBCC>CBBC@DCGACC;;;BBBC@CCCDCCBB?CBB?B?CFCCC@??@CBBB@CCCCCCCCCBBBCCCBB?BBB?CC?C?CCCCCCCCC@CCCCC;D@C@CBCCC1EBAAA<BCCCCBCB@@=@CBB5CBBBC@B@CF@CCCCCAA?A?CBBBCC>@@CC?DCCCCBBBBBBBCAA>ABC@B?@?CC@C=?=ABCB@??
@ATNG8:04829:05516
GATGGTAGTATAGAGCTCTACATAGTACTCATTCGTTTCGGAAGAGACAGGTACGTTAATAGTTAATAGCGTACTTCTTTTTCTTGCTTTCGTGGTATTCTTGCTAGTTACACTAGCCATCCTTACTGCGCTTCGATTGTGTGCGTACTGCTGCAATATTGCTAACGTGAGTCTTGTAAAACCTTCTTTTTACGTTTACTCTCGTGTTAAAAATCTGAATTCTTCTAGAGTTCCTGATCTTCTGGGTGCGCTACAGTCTCTCTACATCGATTCCGGATAGTCT
+
@@AC@CCCBBCAABBBBCCCCCCCCCBABGCC@CCDC=@A@C@CEBBBCB?BBABB?B?BCCC?B?BEBBBB?8=8@@ABB3=B7CBBB>BBAA>BAA<@@39:8>;>5?@@BBB?A=@@@=C;????@@@@;??>>188;;;;>>B=;;;::;=:;:;;>?AF=BBCCDGFCC@BGGHJ:EAE?;;<<;*<C<<;9;BECCGDBA@?CDGD3CBBBB@C@CCACBBBBBA?B?ABCBBB?BBDD>AA@A@C;;<DB;;;BBABBBBBABA>B?B?CCCCCAB
@ATNG8:04829:05517
ATGGTAGAGTATGCATGTGTATCTCCACGAAGATCAGGAACTCTAGAAGAATTCAGATTTTTAACACGAGAGTAAACGTAAAAAGAAGGTTTTACAAGACTCACGTTAACAATATTGCAGCAGTACGCACACAATCGAAGCGCAGTAAGGATGGCTAGTGTAACTAGCAAGAATACCACGAAAGCAAGAAAAAAGAAGTACGCTATTAACTATTAACGTACCTGTCTCTTCCGAAACGAATGAGTACTACTCTCAGAGACACACTACCATCGATTCCGGATAGTCT
+
///)//8:<<9//////59999956(,,,,(,,-77;3;7;ADDDBB@BC>B>BCB;;;;;*;?BBFBGDDD9990;A<:999$9<6;:;;9+;@@=@DCCBBB998<@EC?CBB?BBBBCABBCCCCCCBBB@CECC>??BCCBAA@D?CCC@CBBBBBCD?CCCCBB>AA<ABA588AAA8@??;998989%9?;<>=?B@CCC>A>;>@B6;5;?EAA?ACCCCDD@D?BBC=CDC@CCBABACCABA@BAA@@AAB>>>BCCC?CAABBA<A<A<ABAB?@@
@ATNG8:04830:05489
GATGGTAGCGCATATCAGCGCAGCCCAGAAGATCAGGAACGTCTAGAAGAATTCAGATTTTTAACACGAGAGTAAACGTAAAAAGAAGGTTTTACAAGACTCACGTTAACAATATTGCAGCAGTACGCACACAATCGAAGCGCAGTAAGGATGGCTAGTGTAACTAGCAAGAATACCACGAAAGCAAGAAAAAAGAAGTACGCTATTAACTATTAACGTACCTGTCTCTTCCGAAACGAATGAGTACTGCGTCTCACTCTCGCCTACCATCGATTCCGGATAGTCT
+
/::;<AAAAA?ACCA@@EEB@@::9)9=94999:9=8=80//9;;99)44.4.4;==????+=:==<<<>===B=<<?B????+>D@D@BBA7A;;5;B@@??C::8:?AA?BAA=@@AAGCBBCD@AABFCB?CBAA?AA@@AA??;@@DAB?BBDBCC??=?AAAAB?::39==3:9A@D>CA@;//////$/83./.56:::8,-,-666(-+-8<<@<@ABBBAA;=9<>>5=00*0<==@BBBAAABBBCBCBB@@ADABBB@B;;<BC?C?B?ACCB<;;
@ATNG8:04831:05504
GATGGAGCAGACGTACAGAGCGCCAGAAGATCAGGAACTCTAGAAGAATTCAGATTTTTAACACGAGAGTAAACGTAAAAAGAAGGTTTTACAAGACTCACGTTAACAATATTGCTGCAGTACGCACACAATCGAAGCGCAGTAAGGATGGCTAGTGTAACTAGCAAGAATACCACGAAAGCAAGAAAAAGAAGTACGCTATTAACTATTAACGTACCTGTCTCTTCCGAAACGAATGAGTACGATGAGATCTCGTGTGCTACCATCGATTCCGGATAGTCT
+
<<>>@BBBCBBBBCCDBBBFDDD?CCC@@@@BAB?B@CE@@@CB?BB?B?@@@@@@@@2A?ABB???BABBD>CA???=<,9939?BBB:CBB@??@BB>>AB=@;?D;?>A;CA>B@AABB@@>@===>;>?CCACCCCCC;;:;?BCC?CCGECCBB?BBBCCCAGDFCCC?BA@@>8>?<6<?>>@,00+0<<@CAAAC8:8:AAA?C>AABBB?BB@?999@A?DCC=ACC@GFCCBBBBBBBBBBBBBDBBBBBBBBB@BBCCCC@B?B>@@AA@@@
@ATNG8:04834:05507
GATGGTAGAGTACAGTGTAGTAGACCAGAAGATCAGGAACTCTAGAAGAATTCAGATTTTTAACATCGAGAGTAAACGTTAAAAAAGAAGGTTTTTACAAGACTCACGTTAACAATATTGCAGCAGTACTCACACAATCGAAGCGCAGTAAGGATGGCTAGTGTAACTAGCAAGAATACCTCGAAAGCAAGAAAAAGAAGTACGCTATTAACTATTAACGTACCTGTCTCTTCCGAAACGAATGAGTACTATAGACTATCTGAGACTACCATCGATTCCGGATAGTCT
+
38887<596;<@=666<<<<<BBBB?AADAFBBB@@=@<@DB:95B7??<????995ECC+C>@933<4448:99.6//)/////#//(/3999:'866066///8833,317717>>8<<=>BBCBCBBAA@@996:@@@;??BAC@AA;@<@@@<@BBBBCAA>ABBBCB?BA?AA@>A@AAB<A??9=<<<<.<A=AACAAAB98196;;=B7:5;A@;;9:@?A?>???:=@=5=00,000@BECCCCCCCBBB>BBB???BBBB>A???AB?B@D>ABBAAAB
@ATNG8:04843:05518
GATGGTAGTGTGTGCTCTGAGAGTAGTACTCATTCGTTTCGGGAAGAGACAGGTACGTTAATAGTTAATAGCGCACTTCTTTTTCTTGCTTTCGTGGTATTCTTGCTAGTTACACTAGCCATCCTTACTGCGCTTCGATTGTGTGCGTACTGCTGCAATATTGTTAACGTGAGTCTTGTAAAACCTTCTTTTTACGTTTACTCTCGTGTTAAAAATCTGAATTCTTCTAGAGTCCTGATCTTCTGGTCTACTACACTGTACTCTACCATGATTCCGGATAGTCT
+
5;<:38888//////7///5555;;<666;;<<8;:88(///(/)/---5--(//7//)55;9;>8<8<;;;;;==@<@@@@@+=<<<CC@7@<00)//95;=466?>?A;>>;;;;;;8=<@8@7A;B<A<::4:/00*/9::565;;=9::;:9;7544544.58445<:9999.55555&549.55555$55555)66==>>>>6646???+<<<;;6;9<<5;799////7:8988:)///)/99:9;9=<<566=<<;;;;8::9::383949::556=
@ATNG8:04847:05495
GATGGTAGCGCATATCAGCGCAGCCCAGAAGATCAGGAACTCTAGAAGAATTCAGATTTTTAACACGAGAGTAAACGTAAAAAGAAGGTTTTACAAGACTCACGTTAACAATATTGCAGCAGTACGCACACAATCGAAGCGCAGTAAGGATGGCTAGTGTAACTAGCAAGAATACCACGAAAGCAAGAAAAAGAAGTACGCTATTAACTATTAACGTACCTGTCTCTTCCGAAACGAATGAGTACAGAGAGTACGATATGTCTACATCGATTCCGGATAGTCT
+
:BBB?B:59<CCBBBBCBBBBBBCD>BBB?CCCCCC?C>BBFBBBB?CD@C@CBCBBBBB5B@CCCCCBBBCCC>AA99999*9C<A?CCC;CCC@CBCBDBBBB?C?BA?CCC@CCCAABCDBBBBDDCCB?CCFE?BBBBBBAC?C@CCC?CCCDCBAA?CCCCCC@CC@AA@<>>BBA<BA@=ABBBB3BD?C999DCDBC>A>AABB<?=?CCBCACCCCBDD?C?ACD>CCB@BBBBCCCCCC@@@BBCC@AABBBBB@@@BBABB>@<@;@BA@>>>
@ATNG8:04847:05512
GATGGTAGTACATGATAGACGACACCAGAAGATCAGGAACTCTAGAAGAATTACAGATTTTTAACACGAGAGTAAACGTAAAAAGAAGGTTTTACAAGACTCACGTTAACAATATTGCAGCAGTACGCACACAATCGAAGCGCAGTAAGGATGGCTAGTGTAACTAGCAAGAATACCACGAAAGCAAGAAAAAGAAGTACGCTATTAACTATTAACGTACCTGTCTCTTCCGAAACGAATGAGTACTGCGTCTCCTCTCGCCTACCATCGATTCCGGATAGTCT
+
//8:5:=>=@ABBBCCBBBDBBA;9.445.5<<666:@:==C@@@A;<<6<*//7799999(98<<<=BCEBBBC=A>99999*9A=A=A@?.<<<8<BB>A@@BC?C?::49@@9@BBBCBBBCCCBBAACC@CDBB?BCCCBBBB@C@C999;CCDGCBC@CCCDDC@@?=?CC>BBBBB>B??:??==?1?A?BBBBCDBAB>A=@BAA4:58>ECC?BB@@ABB5<5;@@8@@A?BCCBBBBCCCCAAAC@BAAD;;::B@<A000@A=A=@?CCCBBAB
@ATNG8:04806:05565
GATGGTAGTGCGTGAGAGAGAGACCCAGAAGATCAGGAACTCTAGAAGAATTCAGATTTTTAACACGAGAGTAAACGTAAAAAGAAGGTTTTACAAGACTCACGTTAACAATATTGCAGCAGTACGCACACAATCGAAGCGCAGTAAGGATGGCTAGTGTAACTAGCAAGAATACCACGAAAGCAAGAAAAAGAAGTACGCTATTAACTATTAACGTACCTGTCTCTTCCGAAACGAATGAGTACTATAGACTATCTGAGACTACCATCGATTCCGGATAGTCT
+
/889<9=BB:;;5:=56;BBAC;;;)9?=8ABB;;9=@;>?><;992485:7;ABBAAAA'933/8/0/66666./7;>>>:)==997<<<7ABB?C;9:C@@@@9>:9949CC<@BB@?@;<;;;=555;949<==5;:;?@=CC?@<>00*0<<==;>C@DABBBC???=?A:6?<333,39;9?@@@@0@A700/6:8>;C:>:88:?6<6<:?;<7<<::833-/3///(///)/888;=?B=====;;;=BB>>><>=;=<>///::598;188===<<
@ATNG8:04813:05548
GATGGTAGATACTCGCTGATACACCCAGAAGATCAGGAACTCTAGAAGAATTCAGATTTTTAACACGAGAGTAAACGTAAAAAGAAGGTTTTACAAGACTCACGTTAACAATATTGCAGCAGTACGCACACAATCGAAGCGCAGTAAGGATGGCTAGTGTAACTAGCAAGAATACCACGAAAGCAAGAAAAAGAAGTACGCTATTAACTATTAACGTACCTGTCTCTTCCGAAACGAATGAGTACTGTATCTATGTGTGCGCTACCATCGATTCCTGATAGTCT
+
44<>:>CCCBAABBBBCDBBCCCCC=BBG@CCCCCB@B?BBDBBBB?CD?B?BDBBBBBB3A?BBBBBBAC999+9<>>>>?0@B@CACCC:CEDACBCBBCCCC@D?CC@B@@<A@ABCCHDICCCBBBCC?CDDE?B???AABD?B@C@@>ADDCBBBB?BCCBBD?CA=;;?000AA@8>>A;@@?@@2@B?A???BB@>><><?AAB:=:=>BBC@CCCCBBB?B@CBC>CBB?CBBBBBBBCCBBBC@AACBBBBB??@@<AA@@??;?:==C@@B999
@ATNG8:04814:05541
GATGGTAGCTCTGCTCTGACTCTCGTACTCATTCGTTTCGGAAGAGACAGGTACGTTAATAGTTAATAGCGTACTTCTTTTTCTTGCTTTCGTGGTATTCTTGCTAGTTACACTAGCCATCCTTACTGCGCTTCGATTGTGTGCGTACTGCTGCAATATTGTTAACGTGAGTCTTGTAAAACCTTCTTTTTACGTTTACTCTCGTGTTAAAAATCTGAATTCTTCTAGAGTTCCTGATCTTCTGGATACACTCATGTGCACCTACCATCGATTCCGGATAGTCT
+
339;7;CCA@@AA@DBC@A@B@AACCBBEC;;8;BBA>BC@C@CCCCCCC@EEECEAC@CCCC@EACCCCCCCCD@CCCCC5CC?BDDD<BBDF?BAB@BC@@@ACCC@CCCCFDCC@CBB@B@CCCAABBD?CBCC>A@BBBBBCEBBBB@@?E@CBB?BB?B?BBDDDFDCG@CBBBB:B?C>AA@@?,?BBBC?CCCCCCCBBC@CCCC5B@@@C@B?BC@BBBCCCC@C@AAADDD?CAC?CDDDCCCBB???DDDD@CCC?B9:9CC@D?B?BBBCBBA
@ATNG8:04814:05547
GATGGTAGCGCGACGAGCGTAGACCCAGAAGATCAGGAACTCTAGAAGAATTCAGATTTTTAACACGAGAGTAAACGTAAAAAGAAGGTTTTACAAGACTCACGTTAACAATATTGCAGCAGTACGCACACAATCGAAGCGCAGTAAGGATGGCTAGTGTAACTAGCAAGAATACCACGAAAGCAAGAAAAAAGAAGTACGCTATTAACTATTAACGTACCTGTCTCTTCCGAAACGAATGAGTACGATGAGAGAGCTCTCTCTACCATCGATTCCGGATAGTCT
+
4=>>@CCABAC@@ADCCDCBCC<;<)5997=@>;9949<:96AACC?CC@D?AAA@@@@@.@;?B@??>>>899+9>;9999$5B=B<CCC;CCC@CDDBBBCBB>B?@@=@CC8;;BABAABHCCCBCCBB@BBBB>AABBBBBC<?;@::5;BBBCCCB@AAB@???BB?AA@799ACC>>>>?BBEDDD)BB?B;:;CB@@@:>8<<;;4;;?=ABA?BBAAACC?B?BCC>CBB?@@@BAABBB999B===>@===>;;;>>;?>==>=:==B=AAAA888
@ATNG8:04823:05533
GATGGTAGCTCTGCTCTGACTCTCGTACTCATTCGTTTCGGAAGAGACAGGTACGTTATTAGTTAATAGCGTACTTCTTTTTCTTGCTTTCGTGGTATTCTTGCTAGTTACACTAGCCATCCTTACTGCGCTTCGATTGTGTGCGTACTGCTGCAATATTGTTAACGTGAGTCTTGTAAAACCTTCTTTTTACGTTTACTCTCGTGTTAAAAATCTGAATTCTTCTAGAGTCCTGATCTTCTGGTGTCGTCTATCATGTACTACCATCGATTCCGGATAGTCT
+
33883:AB@@;;?>@BC@@;<;;;>A@>CC9929<<<3<<;?8<BCCBCB?BBCBA?AB?BCC@CADDCCBBBDC@BBBBB1BB@BCCJ?CBCI?ABC@CC;;;@CDD@CCCCCCBC@BBB?B@BBBCCCBB?ABCB@CCCDDCBBABBCDDDBB?BBB?BD?C?AACCBBCCCADCBCB;CAD>BBDDE5ECAAA=AACCHCCBAA@DDDD3CBBBD@C@CD?BBBBCCBB?BCCCCC@C?A?ABBBBBBABBBCCCCCCBCC?CAA@CC?C@A>CCDBBBB
@ATNG8:04824:05523
GATGGTAGTATCTGTCTACGAGAGCCAGAAGATCATGAACTCTAGAAGAATTCATGATTTTTAACACGAGAGTAAACGTAAAAAGAAGGTTTTACAAGACTCACGTTAACAATATTGCAGCAGTACGCACACAATCGAAGCGCAGTAAGGATGGCTAGTGTAACTAGCAAGAATACCACGAAAGCAAGAAAGAGAAGTACGCTATTAACTATTAACGTACCTGTCTCTTCCGAAAACGAATGAGTACGAGAAGAGCACACGTGATCGATTCCCGGATAGTCT
+
7:;;:??CA@@=;::;<<<<<99994955.5:554555499;5544.4<.4.544:33333$35;445=988333(3837777'3918-3::+:;;454==:9:66060//(///4678;<<=;;;@ABBCBC?AA@A?BBBBBBBC@DADCB@BCCDCCBBABBBCBC?AB>ACD???977)333,333(387;6334444>><5;2/0//)/)/7/////6>@===7;<9:::*9=888C;=::/0---(----559/333;9877;,33,339;;8333
@ATNG8:04825:05520
GATGGTAGTGTCATATGAGAGTGTGTACTCATTCGTTTCGGAAGAGACAGGTACGTTAATAGTTAATAGCGTACTTCTTTTTCTTGTCTTTCTGTGGTATTCTTGCTAGTTACACTAGCCATCCTTACTGCGCTTCGATTGTGTGCGTACTGCTGCAATATTGTTAACGTGAGTCTTGTAAAACCTTCTTTTTACGTTTACTCCCGTGTTAAAAATCTGAATTCTTCTAGAGTTCCTGATCTTCTGGTCTACTACACTGTACTCTACCATCGATTCCGGATAGTCT
+
338838:<@B?<<666;;=<666=@9665;<;8;;;>5>@7:5:::99;<5;;CCCADAHCBB8;9<BB<<??;;597777'7;8000@@8000??9=::16;60////98>><>>><<7<AA=A@DCCDDGIC?BACC?BBBCCCCCCCCCCBBBDACCB?BDAC?BBACCBBBB<@ABBA8B?D?CCDGC3BB@@@;AAAAB?BDCC?BBBB2BDDCC@C@DC@BBBBBBB>B@BABBBB=AAA?ABBBGCCDBCBBBCCCCCEE@B:;:CC?C@CBBBBB@@@
@ATNG8:04826:05535
GATGGTAGGACGAGCGTCTGAGAGGTACTCATTCGTTTCGGAAGAGACAGGTACGTTAATAGTTAATAGCGTACTTCTTTTTCTTGCTTTCGTGGTATTCTTGCTAGTTACACTAGCCATCCTTACTGCGCTTCGATTGTGTGCGTACTGCTGCAATATTGTTAACGTGAGTCTTGTAAAACCTTCTTTTTACGTTTACTCTCGTGTTAAAAATCTGAATTCTTCTAGAGTTCCTGATCTTCTGGGTGCGCTACAGTCTCTCTACCATCGATTCCGGATAGTCT
+
33:;7<BD?@;;9>:555DCCCCC@BBBBCBB@BCCD>CC?B@BBCBCCC@CCCCC@C@CCCD?C@CCCCAABGD@BBBBB5BC@CCCC>BAA@>BAA=AD>A@ACCB@BCCCCBBB?CCC@C@CCCBCBAB?BAAA=BBBBBBCCCCCCBA@@@=AAA?BB@B@BBDCCDCCB>C;;;;.;>C?BCFFH5EFBDD>ABHHFECCBD@CCCC2CCCED9;8;B>AACCCAA?C?@@?DCC<@@AA<@CCCBBBCCDDCBBBBBBF@B:;;CC@D@C@CABBBAA
@ATNG8:04837:05552
GATGGTAGTATAGAGCTCTACATAGTACTCATTCGTTTCGGAAGAGACAGGTACGTTAATAGTTAATAGCGTACTTCTTTTTCTTGCTTTCGTGGTATTCTTGCTAGTTACACTAGCCATCCTTACTGCGCTTCGATTGTGTGCGTACTGCTGCAATATTGTTAACGTGAGTCTTGTAAAACCTTCTTTTTACGTTTACTCTCGTGTTAAAAATCTGAATCTTACTAGAGTTCCTGATCTTCTGGGCTGCGCTGATATGCGCTACCATCGATTCCGGATAGTCT
+
888@055>>@B@@@B<??;@<BABAFCCCCAA?A@@C=BB?B@BBCFECC?BBCCC?B=AACB@B=??BBB>@8B8BCDCC1>?<A77823?>@4:8C<???AAABA@;?>??C@??<;>>;A;???;;:;=:=;;;9==??CB???AAAA;;;;5;;;=BB<@;767///99>696666-6(/)/8===,66777.666/-----3.3888(37552(--7(--26775505289999;6888919///99;9=======??BF:=<AAAA<@<><>;;<///
@ATNG8:04845:05550
GATTAGTGTGTCTCTGAGAGTAGTACTCATTCGTTTCGGAAGAGACAGGCACGTTAATAGTTAATAGCGTACTTCTTTTTCTTGCTTTCGTGGTATTCTTGCTAGTTACACTAGCCATCCTTACTGCGCTTCGATTGTGTGCGTACTGCTGCAATATTGTTAACGTGAGTCTTGTAAAACCTTCTTTTTACGTTTACTCTCGTGTTAAAAATCTGAATTCTTCTAGAGTTCCTGATCTTCTGGCTCTCGTAGACAGATACTACCATCGATTCCGGATAGTCT
+
9/0+/ACAABBBBDDDCECCCCABBCDCBB>A@@A<AC@C?BCDDBCCACBBCB@B@CDCC@C@CCCCBBB996:ABAB2BB?CCBB=BCDD?BAA=AB>A@BBBA6;;B@@ACJ@BBIGE@CCCCCCBB@CDDF@BCBBBBCCCCCCBCBCDAFCD@BB@B>BBCCCCCCC>B<<<<.;<A=ABBBB3BCBAB=BCCCCDFBBB@CDILIGAAAB=A<AHAABAKCBB@CABBBCBA>BAA>A@@ABEBB;;;CCDCCCC;;8;;CBCE@C@CACBBB;;;
@ATNG8:04846:05552
GATGTAGGCGACAACATACGCGCCAGAAGATCAGGAACTCTAGAAGAATTCAGATTTTTAACACGAGAGTAAACGTAAAAAGAAGGTTTTACAAGACTCACGTTAACAATATTGCAGCAGTACGCACACAATCGAAGCGCAGTAAGGATGGCTAGTGTAACTAGCAAGAATACCACGAAAGCAAGAAAAAGAAGTACGCTATTAACTATTAACGTACCTGTCTTTTCCGAAACGAATGAGTACAGAGAGTACGATATGTCTACCATCGATTCCGGATAGTCT
+
;;?@AAD@B:;<B?BCDCCCCCC?CCHGCCBBCC@C?BBBCABB?BB?C?CCBCCCCC3C@BBBBCBCD???8??99777(7>9?8>>?5?BC@BAACBB@@@=@:?><>@@<AAAAA?:8:=AAA<<<A<AA@@;??@A@A@@9@;>=@?@C@???>>:?>>>AA>BC@BB?8<<777)9>:6<AAAA/>><>@@@@A@@@;><>@@@<@<@A???9>>>==>>5@=>>>9>AA<AD@@?A???AAA@@??AAAA?>?@@>937///;=7=7C?BBBB@>>
@ATNG8:04815:05595
ATGGTAGGTGCACATGAGTGTATCCAGAAGATCAGGAACTCTAGAAGAATTCAGATTTTTAACACGAGAGTAAACGTAAAAAGAAGGTTTTACAAGACTCACGTTAACAATATTGCAGCAGTACGCACACAATCGAAGCGCAGTAAGGATGGCTAGTGTAACTAGCAAGAATACCACGAAAGCAAGAAAAAAGAAGTACGCTATTAACTATTAACGTACCTGTCTCTTCCGAAACGAATGAGTACTGCGTCTCACTCTCGCCTACCATCGATTCCGGATAGTCT
+
9883::@<@@A======@>=:995.555.5;:;<<7;7;<=@B@@>@D@CADCBBDCDD5D@BBCBBCLGCCC=A@:;;;;*;A;A>BBB9BBB@BBBBBBCCD?B?BB?BBC>BBBCCCBCBCCCCCCCDACBBB?BABFBBBC?C@C@?>@BBBBCCD?BBCCBB?BB>ABA=@A???8=@@;::9999%9?;>?=?DCDDC<@<:>@@<@=BBBBB@CBCBA;:7:?AAB>CBB@BCBBBBBBBBBBBCCCBBBA@AA@BBB?CBA@@C?C?A=BBCB::9
@ATNG8:04819:05578
GATGGTAGAGAGAGCTCTCTCATCGTACTCATTCGTTTCGGAAGAGACAGGTACGTTAATAGTTAATAGCGTACTTCTTTTTCTTGCTTTCGTGGTATTCTTGCTTAGTTACACTAGCCATCCTTACTGCGCTTCGATTGTGTGCGTACCTGCTGCAATATTGTTAATCGTGAGTCTTGTAAAACCTTCTTTTTACGTTTACTCTCGTGTTTAAAAATCTGAATTCTCTAGAGTTCCTGATCTTCTGGTGTCTGATCTGTATCACTACCATCGATTCCGGATAGTCGT
+
//00)/744444444;:;;;<<;655;;;===7;<>>6>C@C@CB666/;)/////)/)//0/5=5:594;=:9<8;;;;<)537:::=6CB?@-0/0*/936660677,33:997663///89488:555995:A<<8;855:977//(.666635,5277<>4:4755699;::7175667'/3:377999'../..'....2222288,5555(59975/54555999778-6-67777958660///8889555589965577:69///8<7<9@9A666;///
@ATNG8:04846:05603
GATGGTAGGTGCACATGAGTGTATCCAGAAGATCAGGAACTCTAGAAGAATTCAGATTTTTAACACGAGAGTAAACGTAAAAAGAAGGTTTTACAAGACTCACGTTAACAATATTGCAGCAGTACGCTCACAATCGAAGCGCAGTAAGGATGGCTAGTCTAACTAGCAAGAATACCACGAAAGCAAGAAAAAAGAAGTACGCTATTAACTATTAACGTACCTGTCTCTTCCGAAACGAATGAGTACGTGTGCGACGTGTCTCCATCGATTCCGGATAGTCT
+
7:;;8;8;9;=>>>@=======>BB@BBC@CDCBAA=@9;;BAA;;8;C@DADCCCCCDC5B@BBCCCCACABB<BBBCCCI5HIDF@CBB:CCB=@BBBBA@@@<A?@?9???<?BBBCBBBCD;;<AA;;7;B@@6;;AAAA@C5;4:;;4:ABBBCBD?BBBBAB?BB>BBB>AA999,99?;:::::9%9393937:::B=8=>:::@6;6;5<<?;>?A====383444(4886455=;?=>>;773:::<==@BBB>C=::<=)/)/)0::/08@
@ATNG8:04801:05648
ATGGTAGGACGAGCGTCTGAGAGGTACTCATTCGTTTCGGAAGAGACAGGTACGTTAATAGTTAATAGCGTACTTCTTTTTCTTGCTTTCGTGGTATTCTTGCTAGTTACACTAGCCATCCTTACTGCGCTTCGATTGTGTGCGTACTGCTGCAATATTGTTAACGTGAGTCTTGTAAAACCTTCTTTTTACGTTTACTCTCGTGTTAAAAATCTGAATTCTTCTAGAGTTCCTGATCTTCTGGGCAGACTCTCACACGCCTACCATCGATTCCGGATAGTCT
+
///)///)/44449::8<999996;>??AAC<@@CC>BC@G@CBBCFCC@BBJCCBCACCCD@C@CBBCCDEGD?CBCCD5@@=A;;:6;ABB>BCE?BC8;;@BCCACDCCDBBB?BBB>A@CCBBCBBC?ABBB>BBBBBABACAA@CEDCC@BBC@CC@C?ABCCCCCCC?A<<;;.;>C>BBBBB,AAA@A0;;BBCBCA@@@CDDC5CBB@@<@?@@<@BCBCCC?B?AAAAAA6;:@A;ACCCCCCBBA@@ABC@ECC:;;;:BB?B?C@ECCCBAA
@ATNG8:04804:05621
GATAGTGTCAGTGCGCGTCGTCCAGAAGATCAGGAACTCTAGAAGAATTCAGATTTTTAACACGAGAGTAAACGTAAAAAGAAGGTTTTACAAGACTCACGTTAACAATATTGCAGCAGTACGCACACAATCGAAGCGCAGTAAGGATGGCTAGTGTAACTAGCAAGAATACCACGAAAGCAAGAAAAAGAAGTACGCTATTAACTATTAACGTACCTGTCTCTTCCGAAACGAATGAGTACATAGATATACGTATAGCTACCATCGATTCCGGATAGTCT
+
??ABBBCAB@AADCCCCAAAIIBGCC@DCCBBB@B@CCBBCBC@AA?A?BA;;:AAA2B?BBBBBBBAAAA9><@@@@@1AB@C@EEE;FCC@CBBBCCDBC?B@BB?CBC@BBCCCCCCCCCCCBBBC@AA@@=????CCBB?B@CBB?BCCBBBCC?DCCDBB?A@;A@@=AACCC>???@B@@@@/==:=@@AAB?><,/,/99<+/,/<@AA<BB@@@99399===5<>>9>BBCBCBAAAAAABB?????@A=>>??<>>>>AA<A=D<???A;<<
@ATNG8:04819:05663
GATGGTAGTAGTACACTAGTCATACAGAAGATCAGGAACTCTAGAAGAATTCAGATTTTTAACATCGAGAGTAAACGTAAAAAAGAAGGTTTTTACAAGACTCACGTTTAACAATATTGCAGCAGTACGCACACAATCGAAGCGCAGTAAGGATGGCTAGTGTAACTAGCAAGAATACCACGAAAGCAAGAAAAAGAAGTACGCTATTAACTATTAACGTACCTGTCTCTTCCGAAACGAATGAGTACGTGTGACGTACGTGAGCTACCATCGATTCCGGATAGTCT
+
3388.45>>?995<444555544494448;::<=A5><>==596;6;>7<8@@?AACCC1C?BA?::9998444(44444444#4:.4.4444$3::489988:9333(3/731;8;6====?>BCCCCBBBBBC@CCCC=@@BCBBBC?B@B@@=@C@@?BBB?BCCBCC?BB=???4::BAA9A??;?BCCC3BB?BBB@@AB?>:=:==AB=A=@>BBF@CC?@?::3:<9::/8<<8=??ACDCDBBAAAAABBAAAAABBCCC?B?@?ABAG?C?CEBB:99
@ATNG8:04825:05640
GATGGTAGGACGAGCGTCTGAGAGGTACTCATTCGTTTCGGAAGAGACAGGTACGTTAATAGTTAATAGCGTACTTCTTTTTCTTGCTTTCGTGGTATTCTTGCTAGTTACACTAGCCATCCTTACTGCGCTTCGATTGTGTGCGTATTGCTGCAATATTGTTAACGTGAGTCTTGTAAAACCTTCTTTTTACGTTTACTCTCGTGTTAAAAATCTGAATTCTTCTAGAGTTCCTGATCTTCTGGGTGCGCTACAGTCTCTCTACCATCGATTCCGGATAGTCT
+
4:AC856B?@@955::::;BCDDD?BCBBB;;4;;;;6;B@E?@@BBBBC@AA@BB>B?BBBB@EACCBAABB;;7;@BBB0AA<@?CC=BBAA?ABC?@A=@@BABC@CCCD@@@E;;;C?B?C;;;ABAA@CB@@=CBBBBCBCAA5;<<;;A?BBC@BB?A>;:;BB9:9A<>9:::*:;A;ABBBB0B<;<J?CCJDCCGBAA5;;;;*;CAA@<@5;;5;B@@@@@<@@;;:DBB@AACC=CCCBCCCBCCCCBAA@BCC@BB;;;@@C?C@BBCBBBA
@ATNG8:04831:05634
GATGGTAGCTATACGTATATCTATGTACTCATTCGTTTCGGAAGAGACAGGTACGTTAATAGTTAATAGCGTACTTCTTTTTCTTGCTTTCGTGGTATTCTTGCTAGTTACACTAGCCTATCCTTACTGCGCTTCGATTGTGTGCGTACTGCTGCAATATTGTTAATCGTGAGTCTTGTAAAACCTTCTTTTTACGTTTACTCTCGTGTTAAAAATCTGAATTCTTCTAGAGTTCCTGATCTTCTGGTATGACTAGTGTACTACTACCATCGATTCCGGATAGTCT
+
----(--7/0/@@@<=??@@A@<6665555594556<2:;)/)///779:8<;;9?2;29>:;8=7;:@B@;:4;27:777'3=5<333,3::??BBB<??=@@@?;>:@87655--(--77(-(/85/..772555;588>=>@@:;;AA>>==<082:178-5-5255:78585277755)5.728:AAA.?A@??9?@?>===86719898)55575.3366)..66835,2,27:>8;5:772979<<<<888<=:////--30---26849.3.555696:
@ATNG8:04836:05636
GATGGTAGCATCATGCATATCTCACCAGAAGATCGGAACCTCTAGAAGAATTCAGATTTTTAACACGAGAGTAAACGTAAAAAGAAGGTTTTACAAGACTCACGTTAACAATATTGCAGCAGTACGCACACAATCGAAGCGCAGTAAGGATGGCTAGTGTAACTAGCAAGAATACCACGAAAAGCAAGAAAAAAAGAAGTTACGCTATTAACTATTAACGTACCTGTCTCTTCCGAAACGAATGAGTACTGCGTCTCACTTCGCCATCGATTCCGGATAGTCT
+
;;AB?BBCCBBA@A@ABA?ACCCCC?BBB>BBBAA=A6;4;@AABB@DD;;<:BBBBDFE1?=?BAA??A?777(7><:;;:$9;7<8===2===9?C<ABA>00-/5::3:=?:::@@@@BCBC;;;CCCCACBBC@BBBBCBBB@D@C;<:;CCCDCCE?A???@@;?@>AA@4988888*9<<80000000#0;9/0+0;:9@8?6;0:8>85:<9?B@@<@BBBBAA>A?BAA<AA@=@AAAB??@BAABBAA@@@=BBA>@@BBBE>A>A?BA>??CC
@ATNG8:04807:05719
GATGGTAGAGAGACTGTAGCGCACCCAGAAGATCAGGAACTCTAGAAGAATTCAGATTTTTATCACGAGAGTAAACGTAAAAAGAAGGTTTTACAAGACTCACGTTAACAATATTGCAGCAGTACGCACACAATCGAAGCGCAGTAAGGATGGCTAGTGTAACTAGCAAGAATACCACGAAAGCAAGAAAAAAGAAGTACGCTATTAACTATTAACGTACCTGTCTCTTCCGAAACGAATGAGTACGATGAGATCTCGTGTGCTACCATCGATTCCGGATAGTCT
+
3<<>ACCCCCBB@?956;;9:>::9)5557<@<555057@@=695B9B@?B?9:8==AAB2A@A@<<<;>9777)7944444$4<6;8=A@2@>@:>C6<:95<?<<8<>?BBC@BBBCBBCAA@;;;ACBB@BBBC::;BACAAA=A=A;<7:BB@@@??<???BBB?CC@CBB;==B<<6@<<8000000%0>900/@?=>@@<@<@>?A>D===ACC@CCCCCDCAC?CDC>CCC?BBAAAB99:BAAAB?;;==?@>>>>>B=@>>>??=E;>:>BBA???
@ATNG8:04808:05695
GATGGTAGATATATGCACGCTCTACCAGAAGATCAGGAACTCTAGAAGAATTCAGATTTTTAACACGAGAGTAAACGTAAAAAGAAGGTTTTACAAGACTCACGTTAACAATATTGCAGCAGTACGCACACAATCGAAGCGCAGTAAGGATGGCTAGTGTAACTAGCAAGAATACCACGAAAGCAAGAAAAAGAAGTACGCTATTAACTATTAACGTACCTGTCTCTTCCGAAACGAATGAGTACTATAGACTATCTGAGACTACCATCGATTCCGGATAGTCT
+
>ABD@EBACBBCCCBCDDCCCCCBB?BCB?BBBBBB@BABBBAAAB@BB?B@DB@@A@@@2@?BCDCCC?A977)7<=>?@@0@B>@5:::*:CC<@ACCCCCCC@C@BB?BCC?CCBBBBDGICBAA@CAA?ABBD>AABBBCAB?C@CAA?BCCCCDCC?BBBBBB@CC@>>?>AABBC<AAB@BCCCC3DC?B>?>C@@9:5:6::AA<A<@@AAA?BBBBBBB>A>ACD>C??;??????DCCCCCA>>??BBCAAAAAAB?BBBBBD?B>B@BBB>?>?
@ATNG8:04808:05704
GATGGAGTGGTGTCTCTGAGAGTAGTACTCATTCGTTTCGGAAGAGACAGGTAGTTAATAGTTAATAGCGTACTTCTTTTTCTTGCTTTCGTGGTATTCTTGCTAGTTACACTAGCCATCCTTACTGCGCTTCGATTGTGTGCGTACTGCTGCAATATTGTTAACGTGAGTCTTGTAAAACCTTCTTTTTACGTTTACTCTGTGTTAAAAATCTGAATTCTTCTAGTGTTCCTGATCTTCTGGTCTACTACACTGTACTCTACCATCGATTCCGGATAGTCT
+
3348.4444.444::555//;////9///554.4344(445:5=>;:;;<056669>7977:)/)/999<=;;<.55555$55.5;<>6<;;>:;;;:>?1655=<<8<>?@===>::99698=<@==000*/77;6>?@=>;>>>@>>;;<;<?999;>=:@:999=@;;;9.55555&58>2//<<;'///99)/6;;9:<55.5555$544557<.557;99<;<;5:39::44505558><;666==<<==666;=<<:.4445448;3;7;555544
@ATNG8:04810:05680
GATGGTAGGACGAGCGTCTGAGAGGTACTCATTCGTTTCGGAAGAGACAGGTACGTTAATAGTTAATAGCGTACTTCTTTTTCTTGCTTTCGTGGTATTCTGCTAGTTACACTAGCCATCCTTACTGCGCTTCGATTGTGTGCGTACTCTGCAATATTGTTAACGTGAGTCTTGTAAAACCTTCTTTTTACGTTTACTCTCGTGTTAAAAATCTGAATTCTTCTAGAGTTCCTGATCTTCTGGTGTCGTCTATCATGTACTACCATCGATTCCGGTTAGTCT
+
--6806.0+:994448;;;<<CEE@CD@A@;;5;AAA<BE@C@DBCBDCC@CDDCC@C?CCBB?C@CCCCCCDCC=;::::*;@;A;::/:AAB?CGEBICCCCCBC@CCCCDCCC?BBA<@<ABBBCDDC?CBAA<AABBCCCCBDDCAAAD@EBA?AB>@?BEBBBDDED?BAAAA7B>B<BABBB2BCFDE>CBCCCCCBBB@CCDC5CCCBB@B@CC>A@BBBCC?B?AABCBE?CCCACCCCBBCBBCCBCBBCCBCC@CBBBCB@B@C?B?CDCCB
@ATNG8:04823:05715
GATGGTAGTGTGTCTCTGAGAGTAGTACTCATTCGTTTCGGAAGAGACAGGTACGTTAATAGTTAATAGCGTACTTCTTTTTCTTGCTTTCGTGGTATTCTTGCTAGTTACACTAGCCATCCTTACTGCGCTTCGATTGTGTGCGTACTGCTGCAATATTGTTAACGTGAGTCTTGTAAAACCTTCTTTTTACGTTTACTCTCGTGTTAAAAATCTGAATTCTTCTAGAGTTCCTGATCTTCTGGGATGTGTGCGCAGTGCCTACCATCGATTCCGTATAGTCT
+
--88+--8BCBCAB;5599556AAACEBBC@@?@FDD>AA=?<<;?@=@@;>A=56167;;;<;@<>>?>?CAAA=@@ABB0@B=B@??:@ABB895@299.55>=@C:>>GC?CBB>ACC?C?CCEC;;;;8;@@A?BCCCBCAB@A@@@@?AB@A@@@BB>B6;;@@@>C=@?BB@@B3@4;4;?===,=>>@@799@???@:9929999'9::@=@?<?@:=AACCCC?A=A@?@@@?@<<:/:.,,,,,-5979:;;5;<:3994448383:>:;;==BC
@ATNG8:04846:05674
GATGGTAGTGTGTCTCTGAGAGTAGTACTCATTCGTTTCGGAAGAGACAGGTACGTTAATAGTTAATAGCGTACTTCTTTTTCTTGCTTTCGTGGTATTCTTGCTAGTTACACTAGCCATCCTTACTGCGCTTCGATTGTGTGCGTACTGCTGCAATATTGTTAACGTGAGTCTTGTAAACCTTCTTTTTACGTTTACCCTCGTGTTAAAAATCTGAATTCTTCTAGAGTTCCTGATCTTCTGGTCTACTACACTGTACTCTACCTTCGATTCCGGATAGTCT
+
999;688<<==>@>CC=BBBBBCCC@CB<;;=6;344/5:7>;===>>=<:=BBBD@C=AABB?B?;<;CCEICC@CEFDC5CC@CCFC=BBAA?ACB?BC<AABCBC@CCCECCCC@CCD?B;<;BC<;;CACBCC@CDGECCCBBBBBBAA@A>@@A?AA>A6;;A@A@@>?9>;;;/9;@9=====(9555<)69B=BCC?>>:?@@@+>>>>@;?:66265<=>>>:>:?>:;;?799>9BBAA<B@>>>>9:9????;><B898=?;@<@?:90>000
@ATNG8:04799:05756
GATGGTAGGCGTGTGAGAGTCTGCCCAGAATATCAGGAACTCTAGAAGAATTCAGATTTTTAACACGAGAGTAAACGTAAAAAGAAGGTTTTACAAGACTCACGTTAACAATATTGCAGCAGTACGCACACAATCGAAGCGCAGTAAGGATGGCTAGTGTAACTAGCAAGAATACCACGAAAGCAAGAAAAAGAAGTACGCTATTAACTATTAACGTACCTGTCTCTTCCGAAACGAATGAGTACGATGAGAGAGCTCTCTCTACCATCGATTCCGGATAGTCT
+
:=<<@BBC@BBBCCDCBBB;;;BB>8BCF@@@ACCC@C@DCBBCBB?CC9;6;CA@@@@@,@<A@@AB@@@BBA9A?:9889)9<:;3733&3::7;A:@<BBBA=A?9939?><@AAB@?@AA@@@A;::@<@@@@;>>=?<<7638;>>D@BA99:BCC@E?@?BB@AA>BBB?AAAAA;A@@;==???.?B?BDBBEBBBB>A=AA??:=:AB>>A<??>?=995::>>>8???=???@???999@AAABBBB999BCAA;;7;=@?@@<@<B@DCCBB??
@ATNG8:04807:05754
GATGGTAGCTCTGCTCTGACTCTCGTACTCATTCGTTTCGGAAGAGACAGGTACGTTAATAGTTAATAGCGTACTTCTTTTTCTTGCTTTCGTGGTATTCTTGCTAGTTACACTAGCCATCCTTACTGCGCTTCGATTGTGTGCGTACTGCTGCAATATTGTTAACGTGAGTCTTGTAAAACCTTCTTTTTACGTTTACTCTCGTGTTAAAAATCTGAATTCTTCTAGAGTTCCTGATCTTCTGGGCAGACTCTCACACGCCTACCATCGATTCCGGATAGTCT
+
/698688@@959ABA@?@CCA@AICBAADC;;6;<==6=?:B?=DCCBBC@CC@@@7?;?<==;DADBBCC@@;?9@@@BB5AC?CAAA<;;;B=B@A;@B8;;:C?A@ACCCEDBB@BCC?B?CDB@@@AC@CBBB@DDCDC@@@BB@@@@@@B<?;;5;;5;;@?BBAAB@@;:5555'56@6=??>@0BABAC=B@A;;9B@?@?CDDD1BBC@@>@@CD@CCCBBBB@B?BCCBDD>@?AC>AAACCCCCCBBDBCB?@@@?ABCAAA@C?C=BACD;;;
@ATNG8:04825:05726
GATGGTAGTATAGAGCTCTACATAGTACTCATTCGTTTCGGATGAGACAGGTACGTTAATAGTTAATAGCGTACTTCTTTTTCTTGCTTTCGTGGTATTCTTGCTAGTTACACTAGCCATCCTTACTGCGCTTCGATTGTGTGCGTACTGCTGCAATATTGTTAACGTGAGTCTTGTAAAACCTTCTTTTTACGTTTACTCTCGTGTTAAAAATCTGAATTCTTCTAGAGTTCCTGATCTTCTGGGTGCGCTACAGTCTCTCTACCATCGACTTCCGGTATAGTCT
+
39<<>AACCDC;:6<<=BBB?BBCCCCICB@A;<000,.8*.----9:996;>=BBDF>ABBB8?<@AB=;@::C>@@AAA2@A?A>?>7<>:;,0/>;?@<>?>?AA<?977?><=:;AA<@<@?;;;:==<B???=???C@==;;;>>;63--)---0791608<<<>>>AB:=:9::-:8=:><<=<,<;666+//:999;=88/5555'59;:728:>?;>>@@<;;=B=CA??@A==6660///::9=?@?AC@@@B::7-3332,,,-2-2*,-2666//
@ATNG8:04831:05735
GATGGTAGTACATGATAGACGACACCAGAAGATCAGGAACTCTAGAAGAATTCAGATTTTTAACACGAGAGTAAACGTAAAAAGAAGGTTTTACAAGACTCACGTTAACAATATTGCAGCAGTACGCACACAATCGAAGCGCAGTAAGGATGGCTAGTGTAACTAGCAAGAATACCACGAAAGCAAGAAAAAGAAGTACGCTATTAACTATTAACGTACCTGTCTCTTCCGAAACGAATGAGTACGATGAGATCTCGTGTGCTACCATCGATTCCGGATAGTCT
+
;CBB=@??:<<==B?;;=>>9554:7<;@7;CCACB9:86>C===C;??:?;9:5<=>>?+;7;@;?ABBBCFF=A@;::;:*;@=A@DCC9CDF@ACCCCCCCD@C?BB@CCC@BBBCCCCCBCBDCAAAC@CCAA>ACA@AC;;7;@HCB@BFDFBBBC?CCCCCC?BB?BBC@ABABB=@@>;99:9:.9A>BBBBCBFBE:?:;@@@0000@@@@<@@BBCBC@B@BCC>CBC?CBBBCBCBBBBDBAB@>000@@>ABBC@B@@>>>;>;>;>?AB;:;
@ATNG8:04844:05748
GATGGTAGTCTCAGATAGTCTATAGTACTCATTCGTTTCGGAAGAGACAGGTACGTTAATAGTTAATAGCGTACTTCTTTTTCTTGCTTTCGTGGTATTCTTGCTAGTTACACTAGCCATCCTTACTGCGCTTCGATTGTGTGCGTACTGCTGCAATATTGTTAACGTGAGTCTTGTAAACCTTCTTTTTACGTTTACTCTCGTGTTAAAAATCTGAATTCTTCTAGAGTTCCTGATCTTCTGGTCTACTACACTGTACTCTACCATCGATTCCGGATAGTCT
+
4<?<?BBBBBBCCBA?@@BA<@@@BBCCB;;;;@@AD>CC?A?BCCFDGGACCBBB?B>BBBB@C@DC@A@;;9B999:9:':9248BB9?;<<7<@@=>C9:;@AAB?AACCBBBB>A@@<@>BA@@@A@@<@BBB?CBBBCBBBCAA@AA@CB?@@A@CC?C?AACBBABBC>B;;;0:=E;@AAAA,@BBBB<CCBAAACCCC@DDEE5C@@AA>A@CC?A@@@@@@=@?AAADDA?BAC@BBBBDCCCBBCEEDDBBBCD?B;;;AA?A@C@CCBB;;;
@ATNG8:04859:05157
GATGGTAGGAGACACGTCGCACACGTACTCATTCGTTTCGGAAGAGACAGGTACGTTAATAGTTAATAGCGTACTTCTTTTTCTTGCTTTCGTGGTATTCTTGCTAGTTACACTAGCCATCCTTACTGCGCTTCGATTGTGTGCGTACTGCTGCAATATTGTTAACGTGAGTCTTGTAAAACCTTCTTTTTACGTTTTACTCTCGTGTTAAAATCTGAATTCTTCTAGAGTTCCTGATCTTCTGGCGCGTATGTATGTCGCCTACCATGAATGAGGTTAGTC
+
338:7<@B?BBBBCBBAA;;;;:9=AAAACCD@AACA9@@+0)/7;:>>A<?A@@DADABCBCAD@BBBECA>:A8;>A@A2?@8BABB.9:@@<?AA=BD?BBBAAA?AA@ACCAA>BBD@C?B>>;;;>>:>;;;9=====?@@======>9918?A8==:><878?@>?=@;@@ACD2=:=<>>>?=*><8888)8:9::<<998(///&...994:55505558;;;6;155:9>>688>;;;7<=://-6--/399)//5/553605555.767577
@ATNG8:04863:05159
GATGGTAGTGCGTGAGAGAGAGACCAGAAGATCAGGAACTCTAGAAGAATTCAGATTTTTAACACGAGAGTAAACGTAAAAAGAAGGTTTTACAAGACTCACGTTAACAATATTGCAGCAGTACGCACACAATCGAAGCGCAGTAAGGATGGCTAGTGTAACTAGCAAGAATACCACGAAAGCAAGAAAAAGAAGTACGCTATTAACTATTAACGTACCTGTCTCTTCCGAAAACGAATGAGTACTATAGACTATCTGAGACTACCATACGATTCCGGATAGTCT
+
////177:::4444499;;;:=00,/::)/055555:6:==00/;7;938<00/77:::):47?;<:999397+38:;<<<+<<7:5;9909:@=@;:999955.9=@B=A;;8;BBBBBBCCBBBBBBBC>AA;;7;;;;@@@B@DACCB?A@@?BBBB?CBCCBB?BB=>??8=;778+9>?;999::.9@?CCAAABB9;7<*//7717168;;:9==:9733-323333&3::-33888=;@:774::::@<<==;;;?;938----550508188<<333
@ATNG8:04870:05162
GATGGTAGCATCATGCATATCTCACCAGAAGATCAGGAACTCTAGAAGAATTCAGATTTTTAACACGAGAGTAAACGTAAAAAGAAGGTTTTACAAGACTCACGTTAACAATATTGCAGCAGTACGCACACAATCGAAGCGCAGTAAGGATGGCTAGTGTAACTAGCAAGAATACCACGAAAGCAAGAAAAAGAAGTACGCTATTAACTATTAACGTACCTGTCTCTTCCGAAACGAATGAGTACCTCTCAGACGCTCGTCCTACCATCGATTCCGGATAGTCT
+
;<AC?CCDDBBBBCCCBBGFDCBBC?CBC?BCD@;;49:=@=AA@C?BC<@=@@@9:999)3;=ACCBBBBBCF>A@;<<<;*9@>B:CCC;CCC@CCCCCCC;:6;>BA?BDEAFDBABCDCCFICCBAAC@CBBB@CAAAAACC@C@CAA?ACCCDCAA>ACBBBB>BB>@A@499>?<5=>=9=====,=A>AAABBBB??;>;>?@@:=9=>B;;8;CAAAAB@C?BBB=BBC@AAABBA@>ABBBCAA@AAAAD??<?@A9=666BA<A;@<@AAAA@@
@ATNG8:04889:05122
GATGGTAGCGCATATCGCGCAGCCCAGAAGATCAGGAACTCTAGAAGAATTCAGATTTTTAACACGAGAGTAAACGTAAAAAGAAGGTTTTACAAGACTCACGTTAACAATATTGCAGCAGTACGCACACAATCGAAGCGCAGTAAGGATGGCTAGTGTAACTAGCAAGAATACCACGAAAGCAAGAAAAAAGAAGTACGCTATTAACTATTAACGTACCTGTCTCTTCCGAAACGATGAGTACGATGAGAGAGCTCTCTCTACCATCGATTCCGGATAGTCT
+
/8671//44;<B@@@@@BBCCCGE@BAB;;:BB::69;?@B@@?C=@?=?<??998=;;,=9;<?><;>>799,98:4:::(::5:.599*:@B?BB;;:@A@@=@@BC@@<<6;BB@@ACCCGCCCCCCC?CCCE>@@AA;;:B5;5;;;5;@?>>:@A????@@B???9;=849:::;5;::6:=??@@&@@=@A@ABA?@@7;8;??C:?;89;CCACD@????=;<@@A<A00////37@BB@@B@@AB@=>>::;@?>?<@988AB9=:=:>>>;;;;
@ATNG8:04897:05139
ATGGTAGTCTCAGATAGTCTATAGTACTCATTCGTTTGGAAGAGACAGGTACGTTAATAGTTAATAGCGTACTTCTTTTTCTTGCTTTCGTGGTATTCTTGCTAGTTACACTAGCCATCCTTACTGCGCTTCGATTGTGTGCGTACTGCTGCAATATTGTTAACGTGAGTCTTGTAAAACCTTCTTTTTACGTTTACTCTCGTGTTAAAAATCTGAATTCTTCTAGAGTTCCTGATCTTCTGGACGACGCGCACTGACACTACCATCGATTCCGGATAGTCT
+
/99488::<:;;;::A99569;;:=77////)/:<<4<7;7;:99;55.59999.5.555;0616==666=>>.55555$59.4455)545=6;;>7<<255::45.5=>;:<<=5:6669=B@BBAAAA>AA@A@BBBCCC;;;@CC;;:AA@ABB>@@?A?BABBBBBBC?A;<;;6:>C=9:;;;(:>>@B9BAA@A@D;@<:BDDD1C?CCC?C>@@?@@@ACBC?C?BAABBC9;;C?BCBA;;;::9999@@@@A@A<@@@?CD=@=>?AA?@@CC
@ATNG8:04850:05179
GATGGTAGATACTCGCTGATACACCCAGAAGATCAGGAATCTCTATGAAGAATTCAGATTTTTAACACGAGAGTAAACGTAAAAAGAAGGTTTTACAAGACTCACGTTTAACAATATTGCAGCAGTACGCACACAATCGAAGCGCAAGTAATGGATTGGCTAGTGTAACTAAGCAAGAATACCACGAAAGCAGAAAAAGAAGTACGCTATTAACTATTAACGTACCTGTCTCTTCCGAAACGAATGAGTACTATAGACTATCTGAGACTACCATCGATTCCGGATAGGTCT
+
/00/)//7794444455;;;55555)5599==;>592439977:///;5::+/+48888888'84833399:9333(3348888'44.4.444&4998===<:@@999)94=A8;;;95995;9>995::=6666:><=?6==>00*00/)-/5//)/)//977:;;;/0/06//(39,333,38///(///.9999)22,....66989396922249499@@@<@>9;;AA<@<@@@;?:818<;<??BBCBB@@ABBBBBBBBBBBBA=@?879A<@=@<??992999
@ATNG8:04850:05211
GATGGTAGGCGTGTGAGAGTCTGCCCAGAAGATCAGGAACTCTAGAAGAATTCAGATTTTTAACACGAGAGTAAACGTAAAAAGAAGGTTTTACAAGACTCACGTTAACAATATTGCAGCAGTACGCACACAATCGAAGCGCAGTAAGGATGGCTAGTGTAACTAGCAAGAATACCACGAAAGCAAGAAAAAGAAGTACGCTATTAACTATTAACGTACCTGTCTCTTCCGAAACGAATGAGTACTATGTAGAGCTCTATACTAATCGATTCCGGATAGTCT
+
BCCD?CCC?CCCCDCCABBABBBBC=BCC?CCCCCC@C?DBBBDDD@CC?C@BCCCBBBB5BABBCBBBDD?@?9>?<<>>>.?B@B8??=2<98,3@<AB@?AA?C>BB?BAA>=@A?@@??@@@@@AA?>:>CAC7<<=A>>=A;A;A;@=@BBBBAAA>AAAAAA<AA>??@?BB>@@<@@@?BBBBB3999:CCBB>??A<A<??>A;?;>>?@@;A======;@;@@@:A@@<ABBCBBBBB>==BBBBBBAABBBBBA>AAABC>B>A>BCBB@??
@ATNG8:04860:05195
GATGTAGTGTGTCTCTGAGAGTAGTACTCATTCGTTTCGGAAGAGACAGGTACGTTAATAGTTAATAGCGTACTTTTTTTTCTTGCTTTCGTTATTCTTGCTAGTTACACTAGCCATCCTTACTGCGCTTCGATTGTGTGCGTACTGCTGCAATATTGTTAACGTGAGTCTTGTAAAACCTTCTTTTTACGTTTACTCTCGTGTTAAAAATCTGAATTCTTCTAGAGTTCCTGATCTTCTGGGATGTGTGCGCAGTGCCTACCATCGATTCCGGATAGTCT
+
CCBBBCCAAABBBCCCCC@BACCCCDCCCBA?AAA?<AC@B?ACDCCCC>BBCCCAC?BBEE@D?BBECCCCCCCCCCCC"DC@B@AA<@@C76955A599AA@@>=AAABBAB?ABC@C>ABCBBBBA=AAAB=@ABAA@AA?<?<?A@=A=<==8<=:>7;;>CCDCB?7=;9::-;;B<@@@@@/=;<@@:@AAA?;::59+7773$2255@8?<9;69@@@BCB?C>AACCDA;<;AA<A0/08==7:>=::>B>@=>7;0//:?<@=@;BAAAB??
@ATNG8:04866:05218
GATGGTAGGACGAGCGTCTGAGAGGTACTCATTCGTTTCGGAAGAGACAGGTACGTTAATAGTTAATAGCGTACTTCTTTTTCTTGCTTTCGTGGTATTCTTGCTAGTTACACTAGCCATCCTTACTGCGCTTCGATTGTGTGCGTACTGCTGCAATATTGTTAACGTGAGTCTTGTAAAACCTTCTTCTTACGTTTACTCTCGTGTTAAAAATCTGAATTCTTCTAGAGTTCCTGATCTTCTGGGTGCGCTACAGTCTCTCTAATCGATTCCGGATAGTCT
+
BBBB@CBB?BDBCBABBCCBBBCC?BBBCBBC?CBDD<BB?C?BBBCDDC?BBCDD@C?CBBD?B=CDDCEECCC=:::::*:?=A@@@=@CCCACCCACC@AAACBD@BBBBBBBD@BBB@B@BBBCBBBB?BBDD?CCCBBBCCBCBBBBBBB@CCC@CC?A?ADDECCBBB@CBBB@8B?B?BC>A@ACDDDD=CCCBBBDCCB6:::;*:AABC@C?CB>BBCDBBB?B>@@BCCB=A99:.;BBBBCCCCCBBBCCCBB@BCCCC@C?B?CDEB:::
@ATNG8:04887:05186
GATGGTAGGACGAGCGTCTGAGAGGTACTCATTCGTTTCGGAAGAGACAGGTACGTTAATAGTTAATAGCGTACTTCTTTTTTCTTGCTTTCGTGGTATTCTTGCTAGTTACACTAGCCATCCTTACTGCGCTTCGATTGTGTGCGTACTGCTGCAATATTGTTAACGTGAGTCTTGTAAAACCTTCTTTTTACGTTTACTCTCGTGTTAAAAATCTGAATTCTTCTAGAGTTCCTGATCTTCTGGGTCTACGCTCGTCGCGCTACCATCGATTCCGGATAGTCT
+
///9)//0)4:4444988555<<<<BBA@A@@=AAAD@CC?B@CCCBCCC@CCCCCACACCCC@CACCCGCCDBB>;;;;;;%;@=@@EF?B=AB9B<<=<B7;;;BDDACDCCCDDI@CBB>B>BBBBCCDD@CABB@CCBBBBBBCCCCCCCCC?CCD<A@?B?BBBBBBBBC>BBCCD:CAG;;;JJG0BA;::6;DCCCCAAAC>BBBB2ACB;;9;?BA?BBBB;;;?AAFCCBBE@BBCC=BBBBBBAACBBBBAAA@@@?AACCAA?A?A>BBBCBCC
@ATNG8:04887:05200
GATTAGTATAGAGCTCTACATAGTACTCATTCGTTTCGGAAGAGACAGGTACGTTAATAGTTAATAGCGTACTTCTTTTTCTTGCTTTCGTGGTATTCTTGCTAGTTACACTAGCCATCCTTACTGCGCTTCGATTGTGTGCGTACTGCTGCAATATTGTTAACGTGAGTCTTGTAAAACCTTCTTTTTTACGTTTACTCTCGTGTTAAAAATCTGAATTCTTCTAGAGTTCCTGATCTTCTGGTGTCGTCTATCATGTACTACCATCGATTCCGGATAGTCT
+
BBB@BCBACBCDDC9;;DCCBBDEABB:9;=A;:;.;C>B?CCCCCDC@BAAAC?A=@?CC@B?BBBBDDAA?;99999(7@9A@A@5@EDD@CBB>>>4:9@BAA?BBBBBCA@>=@D=A<A@>>>>==;@D<<:;;:?=>>:;;AAA@A@A:=>C<@@<A<AC@@@AAAB:>;;;:/::=:?<===='==777+--7---26-/*/<<<)6588=:@:9:5:>==;8838;AA??>>:>BE>>>>>?===@>>>@@@??DAA<A=>>>>;><A<@@>?:::
@ATNG8:04888:05202
GATTAGTATAGAGCTCTACATAGTACTCATTCGTTTCGGAAGAGACAGGTACGTTAATAGTTAATAGCGTACTTCTTTTTCTTGCTCTCGTGGTATTCTTGCTAGTTACACTAGCCATCCTTACTGCGCTTCGATTGTGTGCGTACTGCTGCAATATTGTTAACGTGAGTCTTGTGAAACCTTCTTTTTAGGTTTACTCTCGTGTTTAAAAATCTGAATCTTCTAGAGTTCCTGATCTTTCTGGCGCGTATGTATGTCGCCTACCATCGATTCCGGATAGTCT
+
B?@=@BAA@@@ACBBCECDCCCCDICFFEB@BBBC>BCGLACBBBCCC@CCBBC@C?BAAC@E=?>BBBB==D>AA@@@2:B7BFBBBBBBB?BBB@BB=??:<25,6::;>>@B=A@A5818=:;;A==9==??;?>?=;;;>>=====888:>AA<@A<@<;<;@???@@;>>;;;3;<A>AAAAA/AA6;;3;>??>==<:::)8785'25377)---*-688:99395=999222,2;=7>;=>E<;;@AA???>>:99:9@776==17179A@>>===
@ATNG8:04892:05181
GATGGTAGCTCTGCTCTGACTCTCGTACTCATTCGTTTCGGAAGAGACAGGTACGTTAATAGTTAATAGCGTACTTCTTTTTTCTTGCTTTCGTGGTATTCTTGCTAGTTACACTAGCCATCCTTACTGCGCTTCGATTGTGTGCGTACTGCTGCAATATTGTTAACGTGAGTCTTGTAAAACCTTCTTTTTACGTTTACTCTCGTGTTAAAAATCTGAATTCTTCTAGAGTTCCTGATCTTCTGGCGCGTATGTATGTCGCCTACCATCGATTCCGGATAGTCT
+
5??>ACCC@@;AB@AABBBCCBBBCAAAGC@@@@CCC?DC?B?BCCDCCC?AACAA<AADCCC@DACCBCCBCBC@;;;;:;%;><==@B:A;BC:GCDACC?A@AABC@CBCCCCCC?CCB?B@DDCBBBBD?BADD?CBBBCBCCCBBBBBCBA?CCC?CB?C@CDBBBCCCC?BBBBB:BAD>BBBCB0ACBBB>CBCCCCCCBB?CDDE5DBB;;9;=AA?BBBB@@@@C@DACBBB?AAC@BCCCCCBDECCBBBBC@CCC@C@@?BB@C?C?BBCBAA@
@ATNG8:04892:05182
GATGGTAGAGTACAGTGTAGTAGACCAGAAGATCAGGAACTCGTAGAAGAATTCAGATTTTTAACACGAGAGTAAACGTAAAAAGAAGGTTTTACAAGACTCACGTTAACAATATTGCAGCAGTACGCACACAATCGAAGCGCAGTAAGGATGGCTAGTGTAACTAGCAAGAATACCACGAAAGCAAGAAAAAAGAAGTTACGCTATTAACTATTAACGTACCTGTCTCTTCCGAAACGAATGAGTACGTGTGACGTACGTGAGCTACCATCGATTCCGGATAGTCT
+
::=>455:@==99444555<:9959.5557==<<;;1/)-6-----50688;8>=;;;==<)?044898887333(3349>??+>=49.555&5:;8<;?55////)/599499>8<;<<=<=>>D@@@@9::49=9924;;<<>==594:;;4:@@?A?>><??@@=A9>=9>@:4:;88817771//////$/86//)0==::<>=C:>:=;;C=@@B::4:A?885=:>7:>>6<=9.33;<99:8<8;=:3438888<;:9933.3588--(,(,06,,-///
@ATNG8:04895:05174
ATGGTAGTGTGTCTCTGAGAGTAGTACTCATTCTGTTTTCGGAAAGAGACAGGTACGTTTAATAGTTAATAGCGTACTTCTTTTTCTTGCTTTCGTGGTATTCTTGCTAGTTACACTAGCCATCCTTACTGCGCTTCGATTGTGTGCGTACTGCTGCAATATTGTTAACGTGAGTCTTGTAAAACCTTCTTTTTACGTTTACTCTCGTGTTAAAAATCTGAATTCTTCTAGAGTTCCTGATCTTCTGGAGATACACATGATACTCTACCATCGATTCCGGATAGTCT
+
388-55::?;;44444555;:556>555955.///999&//)/7.75556//)/66///(3133393:9:98@B?>;?<89998$3968:<=5;>>92555.5@=@@DCBC@CIFCHCCC@CCCADAECGCCBBB@CCCC@BBBBCCCCCCBBG@A@C@CCC@CC@B@BBCCCBBCD?BBCCD;C@C@BBECC1CBAAA<BBDCCECB@@;@BBB0BCBCCACABB@AA@CCBB@C@CCBDBD@BBC?AACCCCCBBBCCCCBBBBCC@B999BB?B?D>ABBCBBB
@ATNG8:04896:05195
GATGGTAGTACATGATAGACGACACCAGAAGATCAGGAACTCTAGAAGAAATTCAGATTTTTTAACACGAGAGTAAACGTAAAAAAGAAGGTTTTACAAGACTCACGTTAACAATATTGCAGCAGTACGCACACAATCGAAGTGCAGTAAGGATGGCTAGTGTAACTAGCAAGAATACCACGAAAGCAAGAAAAAAGAAGTACGCTATTAAACTATTAAACGTACCTGTCTCTTCCGAAACGAATGAGTACTGCGTCTCACTCTCGCCTACCATCGATTCCGGATAGTCT
+
/88839:<595=995<554=555547=;;7;?<9;9.5.55599772///(/)/:;455555#57<::<<<BA@@A9:;444444#44.4.555&55<.56<<;9999495:<8<==9<@A>99:B::;C;;;@A;AB;;79AAABABB>B?@BA=BDCBBBCC@CCC;;;=;;6:??8=?=>>78:98778888#7;<9>88==;>9,37(7333/73(39=?@<?>=<999./)/::19//)/<669==;;<<=CBC@@@A<<;@=AAA=A@@@@@5:8:=@@=@;<;
@ATNG8:04878:05253
GATGGTAGCACCGAGATCTCATCGTACTCATTCGTTTCGGAATGAGACAGGTACGTTAATAGTTAATAGCGTACTTCTTTTTCTTGCTTTTCGTGGTATTCTTGCTAGTTACACTAGCCATCCTTACTGCGCTTCGATTGTGTGCGTACTGCTGCAATATTGTTAACGTGAGTCTTGTAAAACCTTTCTTTTTACGTTTAACTCTTCGTGTTTAAAAATCTGAATTCTTACTAGAGTTCCTGATCTTCTGGATATGAGTGACTCGTGCTACCATCGATTCCGGATAGTCT
+
////)//878:7<<<::;555;;>5444444.49993::5:.5555<<=>9==;;;2549999494:9;==<;<?7@?@A@1::6:9999+8:99.44<3<>=A@?>AA8:988=?>?<8CC?C?>>>7738:>A>?@:>>=????>>=>>=:;;:3:8768:5:39:<?>>@>>88:BA=.<-67(7////(/<///)/(//8:7=:>>@@:<=<;,8///95978817???????<A:=<=?:;7;==<>>;;;>>>>????AAAAAAD=@@@???:=:=<@D==:;:
@ATNG8:04883:05269
GATGTAGAGAGACTGTAGCGCACCCAGAAGATCAGGAACTCTAGAAGAATTCAGATTTTTAACACGAGAGTAAACGTAAAAAGAAGGTTTTACAAGACTCACGTTAACAATATTGCAGCAGTACGCACACAATCGAAGCGCAGTAAGGATGGCTAGTGTAACTAGCAAGAATACCACGAAAAGCAAGAAAAAGAAGTACGCTATTAACTATTAAACGTACCTGTCTCTTCCGAAACGAATGAGTACGATGAGATCTCGTGTGCTACCATCGATTCCCGGATAGTCT
+
3;;55555;<==>;;;>DDBAADJ=AA>800//7<297<BCBBBB@CC8;::CCCCCCC+=9==785>>8;<<13344444$4<7=;<<<0<<7870/0799;;7;:=;7594.4888@9696=<@B>@??<@@AB>@@@@@?BG?B>A;:49<><A==>8A@@@;A=>>;>A;3883333&3331;8?AB1B@?@@@785:9:/7/2787(//(//0/:6:9;;5547<7333/3;9688===CCBBBBBB@<==8868677777.2/99//(//'.2687:.--
@ATNG8:04897:05251
GATGGTAGCTCACGTACGTCACACGTATCATTCGTTTCGGAAGAGACAGGTACGTTAATAGTTAATAGCGTACTTCTTTTTCTTGCTTTCGTGGTATTCTTGCTAGTTACACTAGCCATCCTTACTGCGCTTCGATTGTGTGCGTACTGCTGCAATATTGTTAACGTGAGTCTTGTAGAACCTTCTTTTTTACGTTTTACTCTCGTGTTAAAAATCTGAATTCTTCTAGAGTTCCTGATCTTCTGGGTGTATCAGCGAGTATCTATCGATTCCGGATAGTCT
+
BBBC@CBAAABABAAA@@@@ABBCABBBB;:5;::;.;C>B?CICBCCC@BBC@@;@?BBBE@D?BBCDCCDCA<99999)9@>@:9:49BCC?CBB>AC=???CAA>AABBCBAA?BCC?C?AAABCA==;BA@@9==AA??>AC?@??:;:=7;::4::4;5:=>>;;;//,.975646.71555566%/:6666-6///////7;-6565$288894848:377:88:A;C=@??;;;;>>AA:>>>@@@@???AAAAAA>??A???<A=A<AAA@>??
@ATNG8:04867:05284
GATGGTAGTATAGAGCTCTACATAGTACTCATTCGTTTCGGAAGAGACAGGTACGTTAATAGTTAATAGCGTACTTCTTTTTCTTGCTTTCGTGGTATTCTTGCTAGTTACACTAGCCATCCTTACTGCGCTTCGATTGTGTGCGTACTGCTGCAATATTGTTGACGTGAGTCTTGTAAAACCTTCTTTTTACGTTTACTCTCGTGTTAAAAATCTGAATTCTTCTAGAGTTCCTGATCTTCTGGGCTGCGCTGATATGCGCTACCATCGATTCCGGATAGTCT
+
ABBB?BBBBBBAA@BB;96;;<>CCCBBBBBB?B@@@8?A<?<@AA@?@C?BBAAA>@6:9?<8B9BAA@?><886<;;<?+336;88817<43.38=18848>;?BB>BBC???>?;???<@<@AA>=;;;=>===:>=>?==;;;;>>==;;946564;;7::@DGBBBCCHACAAAA7A>C5;;AAA,@BBBB>DBBCCCECCC@CIDE5DCBBB?@=@C?ABB@@@B=@=@CCCBB:;:DF>CAAABBAABCCCCBBADBB=A@@@BB?B>A>@AACB??
@ATNG8:04874:05309
GATGGTAGCTCGCTGATGATATCTCCAGAAGATCAGGAACTCTAGAAGAATTCAGATTTTTAACACGAGAGTAAACGTAAAAAGAAGGTTTTACAAGACTCACGTTAACAATATTGCAGCAGTACGCACACAATCGAAGCGCAGTAAGGATGGCTAGTGTAACTAGCAAGAATACCACGAAAGCAAGAAAAAGAAGTACGCTATTAACTATTAACGTACCTGTCTCTTCCGAAACGAATGAGTACTATAGACTATCTGAGACTACCATCGATTCCGGATAGTCT
+
:?AB=AACCCCCBCCDBCBBBBBBB@BCG@CCDCBB?B@DCCCBBB@EC@C?@@AAACBB3B?CBBBAA@A?=>7>?ABBBB5CC@C@EFF;CCC@BCCCCDFDD@E@BB?BBB@CCBBBBBCCCCCCBBBB@BCCE?BA@@BBBB>B?B??<?DCBBBCB@BBBBBB@BB?BBA;????=5<==9==<<>.?B>BBBBBB=//,/3889;5=7A@BBB@CB;:;CC@D?EBG?B??:9::?ABCCDDCCBAAB?BBF::9BBAC>A899AB?B?C?CEBB999
@ATNG8:04874:05319
GATGGTAGCTCGCTGATGATATCTCCAGAAGATCAGGAACTCTAGAAGAATTCAGAATTTTTAACATCAGAGAGTAAACGATAAAAAAGAAGGTTTTTACAGACTCACGTTAACAATATTGCAGCAGTACGCACACAATCGAAGCGCAGTAAGGATGGCTAGTGTAACTAGCAAGAATACCACGAAAGCAAGAAAAGAAGTACGCTATTAACTATTAACGTACCTGTCTCTTCCGAAACGAATGAGTACTACTCTCAGAGACACACTACCATCGATTCCGGATAGTCT
+
/9;;=??AA@<=;;;==<;:;55668<<>7;;>696:@9999///<:;9683----(-888+80888-/////8:<;388333;;;;%99,/(////$/---7---779>6?;AA98888<=?>CBBBBBBBBBBBC?BBBC@B>><<=783:?BBB?BBB@AA==:=A@>>>===8=;:188?>?9??>:8888)7=6=<>==??>><><???A;>5;;B;;7<DBBABC?B@BBD>BBB?BCCDCCCC>>>BBBBBAA@A???BBAA??:;=??;?<><>AAC@AA
@ATNG8:04877:05305
GATGGTAGGCGAGAGTGAGACGCAGTACTCATTCGTTTCGGAAGAGACAGGTACGTTAATAGTTAATAGCGTACTTACTTTTTCTTAGCTTTCGTGGTATTCTTGCTAGTTACACTAGCCATCCTTACTGCGCTTCGATTGTGTGCGTAGCTGCTTCAATATTGTTAACGTGAGTCTTGTAAAACCTCTTTTTACGTTTACTCTCGTGTTAAAAATCTGAATTCTTCTAGAGTTCCTGATCTTCTGGGTCTACGCTCGTCGCGATCGATTCCGGATAGTCT
+
CCDC>A:;45;<@BBAAAB@>>966><55599.5555)55.5.5::::55.5544:6;.55==8<9<A@@@>>;=+//////$/606<<=<578887999:?@479399A:<<BA:88B9;<@5=6;89//.330758=288=>>>?;8/////;)//353749915.3...33366)..777+6(--2222$,,556)--2233565503<<<+<///<6=57737?>>???<@<?A@<<=5;;==4=>>>>>>AACB>>>???;;;>:?;@;@@==>@;
@ATNG8:04886:05304
GATGGTAGTGCGTGAGAGAGAGACCCAGAAGATCAGGAACTCTAGAAGAATTCAGATTTTTTAACACGAGAGTAAACGTAAAAAGAAGGTTTTACAAGACTCACGTTAACAATATTGCAGCAGTACGCACACAATCGAAGCGCAGTAAGGATGGCTAGTGTAACTAGCAAGAATACCACGAAAGCAAGAAAAAGAAGTACGCTATTAACTATTAACGTACCTGTCTCTTCCGAAACGAATGAGTACACACTCTCATATGACACATCGATTCCTGATAGTCT
+
9:;<7<;<;899////979;<@BBC>CCCAD;AA?@6>5>@AA@A??CC>@<<B3333333#36::9;:<88777.7744444$493939;;0<<<:=@@B@;9;B?B?BB?BBB?BABABBCBDCCCBA@BA=@A==>B999A@CA9@;;;<=@BBCCB<A@AAAAAB?BC>AA=7<:;;=3999/77999(8<87<8:=855927/555527/55;;<7::555;;8:6:::.6//+/9;;BCB@<<@?>>@=879?8373333337,3,39;<<=888
@ATNG8:04887:05316
GATTAGGCGACTTACATACGCGCAGAAGATCAGGAACTCTAGAAGAATTCAGATTTTTAACACGAGAGTAAACGTAAAAAGAAGGTTTTACAAGACTCACGTTAACAATATTGCAGCAGTACGCACACAATCGAAGCGCAGTAAGGATGGCTAGTGTAACTAGCAAGAATACCACGAAGCAAGAAAAAGAAGTACGCTATTAACTATTAACGTACCTGTCTCTTCCGAAACGAATGAGTACGTGTGCGACGTGTCTCCTACCATCGATTCCGGATAGTCT
+
==C@CC?@@@?@<<CDBBBBCCFCAB?ACCCBB@B?@AACDBD@BB=B;@@@:::::.:?CCCBECAAAAB=BCCCCAC3CC>A>ABB:BBB?BBBBBBB>A<@<@@<@;717///;;;=A:::AA:::;AA??;@>>>@@@@=A=?>B@B???B>>?=?A@@BF?::59@@;>@9939==:00000(//)/99<=;;;<5;5:?@?;?;;;;;;;>?AA888;>:888-8>><@@@@::9?==?@????:;>>====B@@<??===@=@=@=BAA@888
@ATNG8:04852:05325
GATGGTAGCATCATGCATATCTCACCAGAAGATCAGGAACTCTAGAAGAATTCAGATTTTTAACACGAGAGTAAACGTAAAAAGAAGGTTTTACAAGACTCACGTTAACAATATTGCAGCAGTACGCACACAATCGAAGCGCAGTAAGGATGGCTAGTGTAACTAGCAAGAATACCACGAAAGCAAGAAAAAAGAAGTACGCTATTAACTATTAACGTACCTGTCTCTTCCGAAACGAATGAGTACTGCGTCTCACTCTCGCCTCCATCGATTCCGGATAGTCT
+
::A@@A?@@DDDE@AABABBCICCC?AAB=BBBBBB:A:>BCCCBB?BC?B?BB@@BCDC1B?BBCBBAAA???8?@AABBB3BA>A<@A@9@CEAFCCCCCCBA=B@BC@CCC>AACCCCCCCCCCB?@999:CCC?BBCCAAAE>A=B@?=@BBCBCCC?CAAACC@BB?@??<??BBB;A<<8888888%8@;?97:BCCCA=A;=<AB5;7;>BBC@BBCCCAA=@?@>?9>9949>CCBBBBCBBAAAAAA@A>=:;59>?BBCAAA@C@D?BBCE:;:
@ATNG8:04853:05330
GATGGTAGTATATCGCGTCGCTATCCAGAAGATCAGGAACTCTAGAAGATTTCAGATTTTTTAACACGAGAGTAAACGTAAAAAGAAGGTTTTACAAGACTCACGTTAACAATATTGCAGCAGTACGCACACAATCGAAGCGCAGTAAGGATGGCTAGTGTAACTAGCAAGAATACCACGAAAGCAAGAAAAAGAAGTACGCTATTAACTATTAACGTACCTGTCTCTTCCGAAACGAATGAGTACTATAGACTATCTGAGACTACCATCGATTCCGGATAGTCT
+
34>>9>BCCA:;;@>;<>;;<CECF;9;D:6669968<8<@?>>?=9>===05////////#/)/9:456<;;;<14394444$4>;:5<<=0B=D?CBCCDDBBB@C@CC@CCC@BBAABBBBCBCCCCCCC?ABBC@BCBBBBBB@C@FBC?ABBDDCCC=ACCCBB?BC?CCC;??DDD=@7819==>?1?D@FB@ACA??;3859<//)/)/9=<<9@B??@AB?C?BBD>AAA<989?AABCBAABBCCACACBBAABCFC=@000@@9><?=AAAA999
@ATNG8:04856:05355
GATGGTAGTCTCAGATAGTCTATAGTACTCATTCGTTTGGAAGAGACAGGTACGTTAATAGTTAATAGCGTACTTCTTTTTCTTGCTTTCGTGGTATTCTTGCTAGTTACACTAGCCATCCTTACTGCGCTTCGATTGTGTGCGTACTGCTGCAATATTGTTAACTTGAGTCTTGTAAAACCTTCTTTTTACGTTTACTCTCGTGTTAAAAATCTGAATTCTTCTAGAGTTCCTGATCTTCTGGGTCTCTCTCTCACGCACTACCATCGATTCCGGATAGTCT
+
5AC<?BBBCA;66666BDBCCCCAAACCCCBC=A?@@;>89455555572777//)/7::;@<@@BCC@==;99544444$4:.4444)44596;<<8<=266==AG@CCBCDDCD;;<GAC@CCBABB@A?ADCC@CCCCCDCCCDBBBBBBB?BCC@CC?C@CC@@@?DCC<;;DFF;C@C>ABDDD5DAAAA8>>>995CAAA>ACC=+=585<7<77714@=AC@@<@>B=8=BB678BB388;>>@@@@@@>>>?>>;;5;887;>5959*/////97
@ATNG8:04866:05340
GATGGTAGCGCGACGAGCGTAGACCCAGAAGATCAGGAACTCTAGAAGAATTCAGATTTTTAACACGAGAGTAAACGTAAAAAGAAGGTTTTACAAGACTCACGTTAACAATATTGCAGCAGTACGCACACAATCGAAGCGCAGTAAGGATGGCTAGTGTAACTAGCAAGAATACCACGAAAGCAAGAAAAAGAAGTACGCTACTAACTATTAACGTACCTGTCTCTTCCGAAACGAATGAGTACGATGAGAGAGCTCTCTCTACCATCGATTCCGGATAGTCT
+
4<<<?BABB@<<9CCBBBBAB@@@B:AAA@CHCCCC@C>A;;<BCD@CD@C@AA?AACCC3C>AAACCCDBBBB=BBDCCCC5BC>E5;;;-;@@>BAAABB@BD@C@DC@BBB?CCCBBCCCCB@@@AABB?BC@@=?BBACC::8;>B@@<@;;:CCBC@BCAAAA?::59A;4?:?;?788;87799:(9A?BAA>@@@@A>>198::4:5:=B@@<@@??A<A8;69=;589848=BCCBBCB:::???AA=888:898==:=>>C<<6<493:9A=678
@ATNG8:04871:05321
GATGGTAGTGTGTCTCTGAGAGTAGTACTCATTCGTTTCGGAAGAGACAGGTACGTTAATAGTTAATAGCGTACTTCTTTTTCTTGCTTTCGTGGTATTCTTGCTAGTTACACTAGCCATCCTTACTGCGCTTCGATTGTGTGCGTACTGCTGCAATATTGTTAACGTGAGTCTTGTAAAACCTTCTTTTTTACGTTTACTCTCGTGTTAAAAATCTGAATTCTTCTAGAGTTCCTGATCTTCTGGGTCTCTCTCTCTCGCACTACCATCGATTCCGGATAGTCT
+
//8839;?BB>@55555<<A@;95>995/7//)/666.8>7;7;;;<??A:>@A;;557@B@@:><?=?@@996>7<<<::(5905=?D9BA;:6;?A?CC9;;BCBE@BCBBBCFC@BBB@D@ICBBBAAC@BBCE@DCCCCBBBC@A@FBBBB@BBB@CC@C>CBCCCCBBB@DGEFD;A<@5;;;;;;%;BBBB9;;CCCCCCCB@DEDF2D@ABE@B>BB@BCCCBBD@B@BCCBBB;;;CC?AABECBBBBCBBBCDBBAB?B@@@AA=A=B@BBBC;;;
@ATNG8:04875:05354
GATGGTAGTATCTGTCTACGAGAGCCAGAAGATCAGGAACTCTAGAAGAATTCAGATTTTTAACACGAGAGTAAACGTAAAAAGAAGGTTTTACAAGACTCTCGTTAACAATATTGCAGCAGTACGCACACAATCGAAGCGCAGTAAGGATGGCTAGTGTAACTAGCAAGAATACCACGAAAGCAAGAAAAAGAAGTACGCTATTAACTATTAACGTACCTGTCTCTTCCGAAACGAATGAGTACACACTCTCATATGACACTACCATCGATTCCTGATAGTCT
+
34<<9>CCD@BBCCCCBCCBCCCCC?BBB@EEDDBB@B<@?B??@B?BC?A=?>?====?.?=AC9:8AA@999,:>;;;;;*;@=A<@@@8ABF@BBCCCCCCC@C@BB?BCC@CCCABBDCCEBCCBBCC@CCBB?BBA@CCCA?D@CAA?BCCCCCCC?AAAAAA?BB>BAB?BBCCC<BBB?ABBBB3BC>B@@ABCA<<8=8>?AA<A;AACBB?BA@@?BB?B@BBB>BBC?BBBBBBBBBAABBCBBBAACCCBCCBB?BCCCCB?C=AACCDC@@@
@ATNG8:04881:05344
ATGGTAGGTGCACATGAGTGTATCCAGAAGATCAGGAACTCTAGAAGAATTCAGATTTTTAACACGAGAGTAAACGTAAAAAGAAGGTTTTACAAGACTCACGTTAACAATATTGCAGCAGTACGCACACAATCGAAGCGCAGTAAGGATGGCTAGTGTAACTAGCAAGAATACCACGAAAGCAAGAAAAAAGAAGTACGCTATTAACTATTAACGTACCTGTCTCTTCCGAAACGAATGAGTACTGCGTCTCACTCTCGCCTACCATCGATTCCGGATAGTCT
+
///)///)/::<<;;;:5559595.5995555;<<7<9<>>>CBB?CDACACCB@AAA@2A@BBBCBCCCCCC=BC::;;;*;F?DAEEF=CCC@BBBBBBBBC?B@BB?BCC?CCCCDCCCABBCCCCCC?BBCC?BBBCBBCC?C@BAA>BBACCCBB@BBBAAC???=?CC?BB???8<==9::9999%9=;=?=?CBBAB<=;<7<A0;7;CBBB@BC@@@CC@BACCB=BHE@BAABBBBBBBBBBBB@@ABAACD@BBB?@@@@BC>A>A?BBB@;::
@ATNG8:04884:05339
GATGGTAGTGTCAGTGCGCGTCGTCCAGAAGATCAGGAACTCTAGAAGAATTCAGATTTTTAACACGAGAGTAAACGTAAAAAGAAGGTTTTACAAGACTCACGTTAACAATATTGCAGCAGTACGCACACAATCGAAGCGCAGTAAGGATGGCTAGTGTAACTAGCAAGAATACCACGAAAGCAAGAAAAAAGAAGTACGCTATTAACTATTAACGTACCTGTCTCTTCCGAAACGAATGAGTACTACTCTCAGAGACACACTACATCGATTCCGGATAGTTT
+
9=AA?A@;;;55A@AB@@@;66966?BCC@CA;<;B<B=@BC@@@C@BB@B@@A@BADED3D>@@BB@A??99939@A@CCC1CB?B<@@B7ADD>BBDBCCC@@?@@CD@DCC?BBCCCCDCCCA@@AAA@=AB;;7;BCBBDCC?C@GBB@ABCBBDCC?DDCAA@?CD?>>?<>?BBD<BAA>AACDCC)AA@A>?@B@>=>5;5:;??;?;=?B@@>@DBBAAA@C?BAD=DBC?ABBBBCBBB>>>BDDCBBAA?;;;;>????AAA=A<@;>;;??D=
@ATNG8:04889:05326
GATGGTAGAGAGACTGTAGCGCACCCAGAAGATCAGGAACTCTAGAAGAATTCAGATTTTTAACACGAGAGTAAACGTAAAAAGAAGGTTTTACAAGACTCACGTTAACAATATTGCAGCAGTACGCACACAATCGAAGCGCAGTAAGGATGGCTAGTGTAACTAGCAAGAATACCACGAAAGCAAGAAAAAAGAAGTACGCTATTAACTATTAACGTACCTGTCTCTTCCGAAACGAATGAGTACTATGTAGAGCTCTATACTAATCGATTCCGGATAGTCT
+
BBCC@CCCBBBBBCDBCCCCCCCCC=CCCBBBBBBBAC@BBBBBBB?BC>A?AAAACAAC1A?BBBBBDBBAB@8??;;;;;*;D?B@BDD<DCCABBBCCCCBB@B@CD@DBB?BCBBBBCCCBBBBCBBB@CBBB?BBCBCCAA?D@E@A>@BBBBCCC?CCCCCC?BC??>?9::BBB;@==8999989%9>;;949A:>=;9<;=;>>;A<BDCCE@CCBAABB?C?BCF=???<?ACBBBCCDCBBBBCAAA@@@A>>>B<@@>;;7;<@<@@A?;;;
@ATNG8:04890:05357
GATGGTAGTGATACAGATCAGACACCAGAAGATCAGGAACTCTAGAAGAATTCAGATTTTTAACACGAGAGTAAACGTAAAAAGAAGGTTTTACAAGACTCACGTTAACAATATTGCAGCAGTACGCACACAATCGAAGCGCAGTAAGGATGGCTAGTGTAACTAGCAAGAATACCACGAAAGCAAGAAAAAAGAAGTACGCTATTAACTATTAACGTACCTGTCTCTTCCGAAACGAATAAGTACGATGAGAGAGCTCTCTCTACCATCGATTCCGGATAGTCT
+
:9;5055=@@@B@:>>;999;=;69.6<@466=<::2:8944445<7;;:<9=@;;8888';63334:9;;===5=00/777'7727)444&5994;666==<<<8@;@@<BBC?CB<;;A@@BBAABCCCCACBBA=AAAAABBC?@<@00+0@>>>FED?BBCCBB>AA?@A:48899968995737788%9=9<>@BBBBBA=A7:;AB<@<@?;;<?AAABABB?B>AAB>AAA?CB?CCCDAAABBCBBBBC999BDC@A><>???=>:>:=:=???>?;
@ATNG8:04850:05412
ATGGTAGAGTATCATGTGTATCTCCAGAAGATCAGGAACTCTAGAAGAATTCAGATTTTTAACACGAGAGTAAACGTAAAAAGAAGGTTTTACAAGACTCACGTTAACAATATTGCAGCAGTACGCACACAATCGAAGCGCAGTAAGGATGGCTAGTGTAACTAGCAAGAATACCACGAAAGCAAGAAAAAAGAAGTACGCTATTAACTATTAACGTACCTGTCTCTTCCGAAACGAATGAGTCACACTCTCATATGACACTACCATCGATTCCGGATAGTCT
+
334.4:>ABBC@;;555:55595/)///)/;:::;<@=@ACCCDC?BC@CBDDC@@@@@1@@CCCDAAABCCC9BB::;;;*;A=@>BBB:BDD?BBBBBBC@@=@@DD@BBB?BBBBCBDCBBBCCCCBC@BCCC@CBCCBA??;A@CBC@CBBBCDDD?AAAAAC?BB>BBB>A@CCB<BAA:998989%9A=A999DCCBB?B>AABB;>;>>C;;:;BBBBBB@D@BBC=BBD@BBBBBBBBBCBBBBBBBBBBBBCCBB?B>??CC?A<A=@@@A;;<
@ATNG8:04858:05407
GATGGTAGACATATCGTACTCTCTGTACTTATTCGTTTCGGAAGAGACAGGTACGTTAATAGTTAATAGCGTACTTCTTTTTCTTGCTTTCGTGGTATTCTTGCTAGTTACACTAGCCATCCTTACTGCGCTTCGATTGTGTGCGTACTGCTGCAATATTGTTAACGTGAGTCTTGTAAAACCTTCTTTTTACGTTTACTCTCGTGTTAAAAATCTGATTCTTCTAGAGTTCCTGATCTTCTGGATACACTCATGTGCACCTACCATTGTCCGTTAGAAGTCT
+
ABCD@ACCCCCCCBAAADCCCBCCCFCCC@BB=B;;926C:C@DBCCCCC@FCBBB?D?BCBC?C?BCBBCBBBD?ACCCC3CB?BBBC>BBCB@CA@=?C=??BEBB@BBBCBBAA>CBC?C<ABCCBAA?<A???<A@@@::;@@@@@B???B=>>>;@A=@<>?>@@ADAA;>ABDD2?<?;8////(/;///)//7///<><>:><>;)89:::?6??:=><<;9;9>:==>89;///95999<>>?BB;;;AA??<>==8==8=AB<??;?62-2,((
@ATNG8:04861:05400
GATGGTAGACATATCGTACTCTCTGTACTCATTCGTTTCTGAAGAGACAGGTACGTTAATAGTTAATAGCGTACTTCTTTTTCTTGCTTTCGTGGTATTCTTGCTAGTTACACTAGCCATCCTTACTGCGCTTCGATTGTGTGCGTACTGCTGCAATATTGTTAACGTGAGTCTTGTAAAACCTTCTTTTTACGTTTACTCTCGTGTTAAAAATCTGAATTCTTCTAGAGTTCCTGATCTTCTGGGTCTACGCTCGTCGCGCTACATCGATTCCGGATAGTCT
+
CCBB?BBDCDBBBBBBECCCBBCCHCBBBC@@<ACCB=@CBB?ABAADDD?AABBC?B?BBBB>B>@@AAAAAAA<???==,=?9?BCC@CCBB@BCB?CD?CABCDG@BCHCCCDG@CCC>@=ABCCCCBB?B:;:>@BBBBCCHDDCCC@A@D@;;;@BB@E?CBBBCECCD?BABAA7A=@<@BBBB,@A;;;0;@@A@CCCCIBEFKF5;;;CC?A?AE?ABDCCCBACADCCCCD@DCCC>CCCCCCCCBBBCCC@@@CCBBBB??<?=@=???BBBB
@ATNG8:04863:05395
GATGAGCACGACACGACGATGTGTACTCATTCGTTTTCGGAAGAGACAGGTACGTTAATAGTTAATAGCGTACTTCTTTTTTCTTGCTTTCGTGGTATTCTTGCTAGTTACACTAGCCATCCTTACTGCGCTTCGATTGTGTGCGTACTGCTGCAATATTGTTTAACGTGAGTCTTGTAAAACCTTCTTTTTTACGTTTTACTCTCGTGTTAAAAAATCTGAATTCTTCTAGAGTTCCTGATCTTTCTGGAGATATCATCAGCGAGCTACCCATCGATTCGGATAGTCTC
+
@A0//;;?8=;==<555556;<<<;;;==@7?:;;;&55.54;;>>>>@@BCBBC?B@CC;;79;?@A@AC@>>;999898#3:28777.3@@A9;99???;?998?@49979AC??>?AA>A?BB<A=???<@>>==@@B>>>@>=<AA=9:9;9;881998)89<==>>>BAA9<8777(505/567787%7:8888,8;>BAAA?;;4:::::%:788A5:5:?9===99--)-)-77=889-9>>;===@;;;@AAAA>>;:66666)//887949>-/-222,--
@ATNG8:04864:05403
GATGGTAGCTCGCTGATGATATCTCCAGAAGATCAGGAACTCTAGAAGAATTCAGATTTTTAACACGAGAGTAAACGTAAAAAGAAGGTTTTACAAGACTCTCGTTAACAATATTGCAGCAGTACGCACACAATCGAAGCGCAGTAAGGATGGCTAGTGTAACTAGCAAGAATACCACGAAAGCAAGAAAAAGAAGTACGCTATTAACTATTAACGTACCTGTCTCTTCCGAAACGAATGAGTACTATAGACTATCTGAGACTACCATCGATTCCGGATAGTCT
+
9<AB@BCCCC>CC@@ACCBCBCCCEACCC?CDDDBB?B@CCCBBBC@CC?B?BCBAABBB3A?BBBBAA@A???8?ABCHEE3CC?C@DDD;CCD@CCCCCCCBB?B?A@<?@@?BCCCBCBCCFECCBBBB@CCBD?BBBBAAAB>B?C??>@CCCCBCC?ABBBBB@BB@BBB;????=5===99:999.:A>A?@?CB@?A<@=@@==6;5:>CBD?BBAABBA>A?A@@<@@@=9:9A@@BBBBCCCBBBCCCCAAACBBC?C999CC@C?B?BCCB>>>
@ATNG8:04865:05418
GATGGTAGGACGAGCGTCTGAGAGGTACTCATTCGTTTCGGAAGAGACAGGTACGTTAATAGTTAATAGCGTACTTCTTTTTCTTGCTTTCGTGGTATTCTTGCTAGTTACACTAGCCATCCTTACTGCGCTTCGATTGTGTGCGTACTGCTGCAATATTGTTAACGTGAGTCTTGTAAAACCTTCTTTTTACGTTTACTCTCGTGTTAAAAATCTGAATTCTTCTAGAGTTCCTGATCTTCTGGTGTCTGATCTGTATCACTACCATCGATTCCGGATAGTCT
+
33::34555=;=9544448555;;8>;;;;;?8=;<<6;<:>9;;==BCC@BBCCC@C?CAA@=AADAABECCBC?@@@@@,@@<ABIG?BBBA>ACD?BB?@A@BBDADBBBBBBC@DCD@C@CGCCCBBB@CCDB@CCCCBBBCCB@AACCCC@BBB@CC@D?CCCBBCGHE@CBBAA7B=C?BCEFI0AB;<;09?BBCCB;;;?BABB5BBBBB@B@BCACCBBBBC?C?ACCEJE@CAB?ACAA@DCCCCBAABDBBBBD@BBCCBB?B@C@CBBBBBB
@ATNG8:04870:05418
GATGCTCACGTACGTCACACGTACTCATTCGTTTCGGAAGAAGACAGGTACGTTAATAGTTAATAGCGTACTTCTTTTTCTTGCTTTCTGTGGTATTCTTGCTAGTTACACTAGCCATCCTTACTGCGCTTCGATTGTGTGCGTACTGCTGCAATATTGTTAACGTGAGTCTTGTAAAAACCTTCTTTTTTACGTTTACTCTCGTGTTTAAAAAATCTTGAATTCTCTTAGAGTTCCTTGATCTTCTGGGTCTCTCTCTCACGCACTTACCATCGATTCCGGATAGTCT
+
4:444888444=::@A;;9BA@ABBBAA=B;;;70=:=+0/)/999949:955.5.44<=:@;?AAAA;:9<:33333$33-3:993333??4<8C<@B???>>9:39<<899?A9?;;6;:?>>;;8878=A?@<@@@==>>@@@@;;;>>=5;:?:>>=B===>@???>=4725555'54:4777777$79525'2575558855515=>>>&755/24(,(,,,,(,566@6@6818@=;;49777.97:??AAAAA@@?<<//)/61666;?@<@<@<??===:;
@ATNG8:04875:05384
GATGGTAGCACACGAGATCTATCGTACTCATTCGTTTCGGAAGAGACAGGTACGTTAATAGTTAATAGCGTACTTCTTTTTCTTGCTTTTCGTGGTATTCTTGCTAGTTACACTAGCCATCCTTACTGCGCTTCGATTGTGTGCGTACTGCTGCAATATTGTTTAACGTGAGTCTTGTAAAACCTTCTTTTTACGTTTACTCTCGTGTTAAAAATCTTGAATTCTTCTAGAGTTCCTGATCTTCTGGGTGCGCTACAGTCTCTCTACCATGACTTCCGGTACTGAGTCTATTCAACCGATCCTG
+
3:::655:>@@<<656;9;<5565555;=??;DBCC>CD4:4995<;<<8<<<<>7;7;===:=7;;655<5548::99:)88283333&38887;::63:448899948:866;//(/88395:333=85549>AA8:;675:565;;;9/..3(/.50.--'/4...665558497777).(.266777+8>9<=8=>A@;::?>>78999*9//,/=7@6@@7;;>>???<@;===;;:47///)-----688=?>=:966////5963230606(----66667799155/747755/22
@ATNG8:04888:05412
GATGGTAGCTCTGCTCTGACTCTCGTACTCATTCGTTTCGGAAGAGACAGGTACGTTAATAGTTAATAGCGTACTTCTTTTTCTTGCTTTCGTGGTATTCTTGCTAGTTACACTAGCCATCCTTACTGCGCTTCGATTGTGTGCGTACTGCTGCAATATTGTTAACGTGAGTCTTGTAAACCTTCTTTTTACGTTTACTCTCGTGTTAAAAATCTGAATTCTTCTAGAGTTCCTGATCTTCTGGATACACTCATGTGCACCTACCATCGATTCCGGATAGTCT
+
/6;;?C???BB@@@CBABCCFCGGFCCCCD::;;CCC?BB@B@CCDCCCC>BBCCC@C@CCBB?CADEDCCAAAC?AAAAA0@@;@@@@:@CAA@BEFAFD@@@@BBC@CBCBBBBD?AAA>B=BAAAABBB?AADEACBBBBDDECBBBBCBBB?CBB@BB?B?AACBBBBCC@CBBB>B>B=<;;;;*;CDDD>DCCCCCCBBB5;;;;*:AAAB@B@CC@CBA@?@@<??ACCCCC?BBCADCDBBBCDBBBBCBCC?ABB?B998CC?C?A?@BBBAA@
@ATNG8:04896:05389
GATGTAGTGTCAGTGCGCGTCGTCCAGAAGATCAGGAACTCTAGAAGAATTCAGATTTTTAACACGAGAGTAAACGTAAAAAGAAGGTTTTACAAGACTCACGTTAACAATATTGCAGCAGTACGCACACAATCGAAGCGCAGTAAGGATGGCTAGTGTAACTAGCAAGAATACCACGAAAGCAAGAAAAAGAAGTACGCTATTAACTATTAACGTACCTGTCTCTTCCGAAACGAATGAGTACGTGTGACGTACGTGAGCTACCATCGATTCCGGATAGTCT
+
4<@<@>@@@C@@;;;?BBBBCCICECBB@CCCGBB?B@DCCDGDFACC@C?BBB;;;;;)9?AABACCCBBCE=AA;;;;;*;B=A=BBB7BCCACCGFEDCCB?B?BB>BBB?BBCBCDDCCCDBCBC@@?@CCC@CAAACBBB?C@DBB@BBBBCCBB?ACCAAA=AA?DBB=@@DCC>BA@<<<<<;.;>;@BBBCAA?@=@<??AA7;8;@DCE?CBCBBCB@CACCC<ABB@B@??BBCCCDBBBCBBBCCCCABBB>>9>999AA>@?B?ABB??>>
@ATNG8:04864:05455
GATGGTATACACGTGTGCTCTCTCGTACTCATTCGTTTCGGAAGAGACAGGTACGTTAATAGTTAATAGCGTACTTCTTTTTCTTGCTTTCGTGGTATTCTTGCTAGTTACACTAGCCATCCTTACTGCGCTTCGATTGTGTGCGTACTGCTGCAATATTGTTAACGTGAGTCTTGTAAAACCTTTCTTTTTTACGTTTTAACTCTCGTGTTAAAAATCTTGAAATTCTTCTAGAGTTCCTGATCTTCTGGGTGTATCAGGCGAGTTATCTACCATCGATTCCGGATAGTCT
+
5=;;>A?AA?;9:A@@;;=>96665556;@@B@AAAE?:969:CA=B@@?9A==@C;C;@@@?<@699>>@?>:>7;><<<+88<;333,3;::36//)/;6;00/;;6:AA?>;?@:;97494;<A=>>>>8=?==189>==<>====?@?>=;67//)//(/4679;;98;;5...77+6.33,......#222777)715222288==26996'522+...'.(..45...8885:5999777*---8.655;<A55.2::::28::;;;467777969;@:;;>>>>=
@ATNG8:04873:05459
GATGGTAGTGTCAGTGCGCGTCGTCCAGAAGATCAGGAACTCTAGAAGAATTCAGATTTTTAACACGAGAGTAAACGTAAAAAGAAGGTTTTACAAGACTCACGTTAACAATATTGCAGCAGTACGCACACAATCGAAGCGCAGTAAGGATGGCTAGTGTAACTAGCAAGAATACCACGAAAGCAAGAAAAAAGAAGTACGCTATTAACTATTAACGTACCTGTCTCTTCCGAAACGAATGAGTACACATCGTCGTGTCGTGCATCGATTCCGGATAGTCT
+
::AA@CABBBBBBCCCBBBBAAAB@:ABBABBBDCB?B?BBBBCCC?CB?C?CCDBBBBB3A=@AC:;:EBBBC=A@@@@@@0AB?A>BBB8BBB?BIAAACDCB@CABB@CCC@CC@@@CAAABBBBAABB?BCBC@BBCBBBBB?B?B@@>@CBBCBCC@B??@EE?BB?AAA?CBABC=AAA<@@@@@@(AB@CCCCA??BB<@<?:;;8>:=?BAA>ACBBBCB?A=??B=BBB?BBCCCCBCCCBABBCCBBBCC???BBBBBD?B?B?CC@B???
@ATNG8:04873:05465
GATGGTAGGCGACATACATACGCGCCAGAAGATCAGGAACGTCTAGAAGAATTCAGATTTTTAACACGAGAGTAAACGTAAAAAGAAGGTTTTACAAGACTCACGTTAACAATATTGCAGCAGTACGCACACAATCGAAGCGCAGTAAGGATGGCTAGTGTAACTAGCAAGAATACCACGAAAGCAAGAAAAAGAAGTACGCTATTAACTATTAACGTACCTGTCTCTTCCGAAACGAATGAGTACAGAGAGTACGATATGTCTACCATCGATTCCGGATAGTCT
+
3344.4:>5:;;==665566666?@8<550555;;@5@4555999772//)/)///44444$4.4<:;;<<;<<<4<A@BBBB1BB@B>BAA9BBA>BC@@@DBBB@B=@>6:::48=>;BBCCCCCCDDB@@=@@CC?BBBAB@::8:?AAA@C@?>>??C>ABBBBB?BB?BA@<?>:9:,8<;888889(7>6=<>?@??@@;><>>CB3838>@@A?BBABBBB@B?CDD=BBB?@@??@AAA???ABBAA??????AAC??:?99:???A=@=<>=;666
@ATNG8:04879:05459
GATGGTAGGTGCAGTATGAGTGTATCCAGAAGATCAGGAACTCTAGAAGAATTCAGATTTTTAACACGAGAGTAAACGTAAAAAGAAGGTTTTACAAGACTCACGTTAACAATATTGCAGCAGTACGCACACAATCGAAGCGCAGTAAGGATGGCTAGTGTAACTAGCAAGAATACCACGAAAGCAAGAAAAAGAAGTACGCTATTAACTATTATCGTACCTGTCTCTTCCGAAACGAATGAGTACGAGAGTCAGAGCAGAGCTACCATCGATTCCGGATAGTCT
+
-888<A=A;A?;555:;;;=<<5555.///4///657)/)/:77944.45.5.4;:99>>?,?=BDCBCDLIBCB>BCCCCCC5CC@C@CDC;CCG@BABBCCCCC?C?CA?AAA?CCAACDCDBBBCCCCCC?CBBC?CCCCCDAA<A@CAA?ACCCCCAC?CCBBBB?AA=ABD@CCBBB>AAA?BCDDA2BA>AA@BBBBBB?B?>???;>>>?>>>=>>>@@@@:=8766,8>A;@???AAAB;:;@@@AA@@@@@?=<;;A;A<;<>>:@6:89AAB::9
@ATNG8:04895:05464
GATGGTAGCTATACGTATATCTATGTACTCATTCGTTTCGGAAGAGACAGGTACGTTAATAGTTAATAGCGTACTTCTTTTTCTTGCTTTTCGTGGTATTCTTGCTAGTTACACTAGCCATCCTTACTGCGCTTCGATTGTGTGCGTACTGCTGCAATATTGTTAACGTGAGTCTTGTAAAACCTTCTTTTTACGTTTACTCTCGTGTTAAAAATCTGAATTCTTACTAGAGTTCCTGATCTTCTGGATAGCGACGCGATATACTACCATCGATTCCGGATAGTCT
+
38:<?CBBBBBBB@?;@DBCBCCCCA969>>A>BBCD;BA7;5995;<<<:==A@B=A6;9<:;@<@?@BBAA;@8?=@@?.=<<@8889&3<::7;;?;?B?BBBB?>9?@??@BBB@BBB?B?B@=986:99=:::8>>=:;>>888?;:;:;;48884:;1817@@<==?;;5;>=>=/=4:4:7777+7<777+--3---473515===*==>=9599>@:==AAAAAB;A;??AAAA;AAA=DA>??BB;<;>>>@@@@@>>;>>>??>;><A=@?@?@;;
@ATNG8:04848:05517
GATGGTAGGTGCAGCATGAGTGTATCCAGAAGATCAGGAACTCTAGAAGAATTCAGATTTTTAACACGAGAGTAAACGTAAAAAGAAGGTTTTACAAGACTCACGTTAACAATATTGCAGCAGTACGCACACAATCGAAGCGCAGTAAGGATGGCTAGTGTAACTAGCAAGAATACCACGAAAGCAAGAAAAAGAAGTACGCTATTAACTATTAACGTACCTGTCTCTTCCGAAACGAATGAGTACGATGAGATCTCGTGTGCTACCATCGATTCCGGATAGTCT
+
38:<8>BC?BAC966<:;;556<;;;466@<@?=>>B9;<;CCFDDD@BC?B?@@@BBBBB5C?BBDDCBBBDCC>CCCCEDD3AB?A?BCC<CGEADAA@CCCA@>@@AA?AAA????AB@@AHGDCDC;;;@BBAB@BBCCDBDD?E@CCD@CCBBCBBB?BBDCAA=::89BA<?@AAC=BBB?BCCDC2BB?BBBBBBAA@00,0988)/*/<@@?ADCBCBBA@C?BBC=CAA?ABBDCCBCBCCC>??BA@@BB>??A@@8::>>?B=B<?7;;=@000
@ATNG8:04861:05505
GATGGTAGTACATGATAGACGACACCAGAAGATCAGGAACTCTAGAAGAATTCATGATTTTTTAAACACGAGAGTAAACGTAAAAAAGAAGGTTTTACAAGACTCACGTTAACAATATTGCAGCAGTACGCACACAATCGAAGCGCAGTAAGGATGGCTAGTGTAACTAGCAAGAATACCACGAAAGCAAGAAAAAGAAGTACGCTATTAACTATTAAACGTACCTGTCTCTTCCGAAAACGAATGAGTACGTGTGCGACGTGTCTCCTACCATCGATTCCGGATAGATCT
+
388:.44444449::99:9777///7<<:6==555549.55<554<7:9360----------#//(3833378;377)39444494$99.3-333&33:-3393333<81717713335::<===AABBBCCBBCC?BAAA?BCCCBCBC@CHIEF@FBBCBCCC@BBBBBB@CCA@??7::::92:BA@AA@@?.=?8@377@=A;@>B7=;<<,33(275557<<<<=:93954444&4::.45;<:9:?;37388:::::?:@@<7976;89:;@>B<947///////
@ATNG8:04862:05510
GATGGTAGCTCTGCTCTGACTTCGTACTCATTCGTTTCGGAATGAGACAGGTACGTTAATAGTTAATAGCGTACTTCTTTTTCTTGCTTTTCGTGGTATTCTTGCTAGTTACACTAGCCTATCCTTACTGCGCTTCGATTGTGTGCGTACTGCTGCAATATTGTTTAACGTGAGTCTTGTAAAACCTTTCTTTTTACGTTTAACTCTTCGTGTTTAAAAATCTGAATTCCTACTAGTAGTTCCTGATCTTCTGGATACACTCATGTGCACCTACCATCGATTCCGATAGTCGT
+
//9:188<<<:;>:<=<966?699;;6555575555)5949.4444::<<:><<<<040449;7=8<;<=8888;288:::):>233399+7887288949;6?A@8799;89:999;-..55050585...33478883222877.....5522..(...0.22'2355555555737;==>-515;3;;9;9)6698918+//567=899;:(5522$25555/506+....7.//79.3.33...62635056667779987:79<<9=>=79777,,),-2222,-/87
@ATNG8:04864:05492
GATGGTAGCTCGCTGATGATATCTCCAGAAGATCAGGAACTCTAGAAGAATTCAGATTTTTAACATCGAGAGTAAACGATAAAAAGAAGGTTTTACAAGACTCACGTTAACAATATTGCAGCAGTACGCACACAATCGAAGCGCAGTAAGGATGGCTAGTGTAACTAGCAAGAATACCACGAAAGCAAGAAAAAGAAGTACGCTATTAACTATTAACGTACCTGTCTCTTCCGAAACGAATGAGTACTACTCTCAGAGACACACTACCATCGATTCCGGATAGTCT
+
39<>?CBCCC<<;::<<:9:<666=:?>@8<><///,/)/;;666=:<<7<:0000/889'96;7775555:<;=393337733$37,3,333&38839::::<<;8288::37755:999@CCICBBCC@??B?B????B???BBCC?C@C??=@BBBBCCC?AAAABB?DC?BBB?AAAAA;@A@>AAAAA2AA?BAA=@@?>?8<6====5;5;>BBC@BBBBCBB?B@BCC>BBB?BBBDCBBBBBBCCCCBAAAABCCDCAA=A>>?>>=A=A:??A@999
@ATNG8:04864:05518
GATGGTAGTGTGTCTCTGAGAGTAGTACTCATTCTGTTTTCGGGAAAGAGACAGGTACGTTAATAGTTAATAGCGTACTTCTTTTTCTTGCTTTCGTGGTATTCTTGCTAGTTACACTAGCCATCCTTACTGCGCTTCGATTGTGTGCGTACTGCTGCAATATTGTTAACGTGAGTCTTGTAAAACCTTCTTTTTACGTTTACTCTCGTGTTAAAAATCTGAATTCTTCTAGAGTTCCTGATCTTCTGGTCTACTACACTGTACTCTACCATCGATTCCGGATAGTCT
+
///7)//9?=@?994559<99;6655>665::4///777&///(/:1:99////)/6666184:<<=7=9:>:@9933;433333$3;4;<<=6?=?@666@:>>;66;CBCFEECCCCCC?A@C@D@CCCBBBBC?BBBC@CBCCCCBCCCCBBBB@A>AEE@CB?C@CBBBBBBAA>A;;;;.;=A=;;;;;*;CBCB>BDDCCDHFCC@EEIE5EDC;<8;=@B?BBBFBBA?A?@@@CBB=@@B?BBBBBBCDDCCCECCCDCBB=A;;;BB?B@B@BCCCC@@
@ATNG8:04872:05502
GATGGTAGCTCACGTACGTCACACGTACTCATTCGTTTCGGAAGATACAGGTACGTTAATAGTTAATAGCGTACTTCTTTTTCTTGCTTTCGTGGTATTCTTGCTAGTTACACTAGCCATCCTTACTGCGCTTCGATTGTGTGCGTACTGCTGCAATATTGTTAACGTGAGTCTTGTAAAACCTTCTTTTTACGTTTACTCTCGTGTTAAAAATCTGAATTCTTCTAGAGTTCCTGATCTTCTGGTATGACTAGTGTACTACTACCATCGAATCACGAAAGTCT
+
@ALF@CBBBCBCBBBCCCCBBBBABBBCCGBB?BBBD>DE?C?CCCCCBD@CCCCC@C?BB@A?A@CCAAAGCCC@BBBDB3AC>AABB=BBCB?BBB=AA=???AAA????AACCC@CBB<><;?D===::7:=AB:>=@@????ABBA>>@AA<:::<==:==BBBB@>=>?=@@@AA6A<?;?==<<,<:666)--7---798=07665$26655053776A>>>7<<594:B@>@@:==?:<<<<==>??>??>A>>>@??<?B???=@;;;@@A9A>>>
@ATNG8:04882:05493
GATGGTAGATACTCGCTGATACACCCAGAAGATCAGGAACTCTAGAAGAATTCAGATTTTTAACACGAGAGTAAACGTAAAAAGAAGGTTTTACAAGACTCACGTTAACAATATTGCAGCAGTACGCACACAATCGAAGCGCAGTAAGGATGGCTAGTGTAACTAGCAAGAATACCACGAAAGCAAGAAAAAGAAGTACGCTATTAACTATTAACGTACCTGTCTCTTCCGAAACGAATGAGTACTATAGACTATCTGAGACTACCATCGATTCCGGATAGTCT
+
-7996=AA@@?@;5559<55566;;4<===@AAA@@=@@ABB;;;D?BA@C?A@???@@@.??AAB???BBCCD>BBBCCBC1AA=@5;;;6;BD@CBDDAA@AB?B?CEABBB@BA@ADC=;;CCBB:;9B?BABB?AAC?@@:?9>;A::6:::4><:96:;;;50+/:6---(---//(/9;478888'7;4=>@:B88@@3857@@D=C=@>BBA?BC??>@@<?;9::88AA???@BC???BBBCCC?>>AAA:99ABAB?B999??4:49<AAAA988
@ATNG8:04896:05482
GATGGTAGCTCTGCTCTGACTCTCGTACTCATTCTGTTTCGGAAAGAGACAGGTACGTTAATAGTTAATAGCGTACTTCTTTTTTCTTGCTTTCGTGGTATTCTTGCTAGTTACACTAGCCATCCTTACTGCGCTTCGAATTGTGTGCGTACTGCTGCAATATTGTTAACGTGAGTCTTGTAAAACCTTCTTTTTACGTTTACTCTCGTGTTAAAAATCTGAATTCTTCTAGAGTTCCTGATCTTCTGGTATACACACTCGCTCGCTACCATCGATTCCGGATAGTCT
+
334/)///////999;=5559955559999--(----5,58)//(4:99:<;7><5434843333,36777<333373889888$33.388=3<///)//:2776:;77//)////:;?@:===0506==99;0/)//0)/5:>A=@@?BAABB@BB5504>>;;;5::?>:99<<;;7;>>=<+;1616=AEE0=:9;;099;9959666<@@@@+=<<;9.5.542449;:::9<495954:7<9979BBBBBBCBBBBBA@@@CCC@CCCBAA>A?A?BBCCCCD
@ATNG8:04896:05490
GATGGTAGGACGAGCGTCTGAGAGGTACTCATTCGTTTCGGAAGAGACAGGTACGTTAATAGTTAATAGCGTACTTCTTTTTCTTGCTTTCGTGGTATTCTTGCTAGTTACACTAGCCATCCTTACTGCGCTTCGATTGTGTGCGTACTGCTGCAATATTGTTAACGTGAGTCTTGTAAAACCTTCTTTTTACGTTTACTCTCGTGTTAAAAATCTGAATTCTTCTAGAGTTCCTGATCTTCTGGGCTACGCTGATATGCGCTACCATCGATTCCGGATAGTCT
+
////)///)4444434444449:95<:85544.488:4;>:?;>>BBBCIACCBBC@CACCGC>B=BAAAD;<0A<@>>>>,00*/77<.><<>:CCC?CB=A@BBBD@CCCCBBBC?BBC@D@CCBAAA@@=ABBB@CCCBCCBBCBBCCCEBB?BBB?BD@C?CCC@@BBCC>B;;;;.<?C?BCIII5BCCCD>B;<;CBAAAB@CEED5CA@AB>B>BB?AAAAA@H@B@DBBBBB>AAHH?BBBCCJCCBCCCCCCCCCD@CAAACD?C?C@BBBBA@@
@ATNG8:04855:05554
GATGGTATTACATGATAGACGACACCAGAAGATCAGGAACTCTAGAAGAATTCAGATTTTTAACACGAGAGTAAACGTAAAAAGAAGGTTTTACAAGACTCACGTTAACAATATTGCAGCAGTACGCACACAATCGAAGCGCAGTAAGGATGGCTAGTGTAACTAGCAAGAATACCACGAAAGCAAGAAAAAGAAGTACGCTATTAACTATTAACGTACCTGTCTCTTCCGAAACGAATGAGTACGTGTGCGACGTGTCTCCTACCATCGATTCCGGATAGTCT
+
:;??<@AC?BBBCBCBBBBC@@ABB@BBC@CEECCC@C@BBBA@@B@BB?B@BCCBBBBB0B?CCCCCCCCCDE?C@@@CCB5BD?B6;;;6;DF@DCCCBABBC?B?@@=@BC?BBEBBBBCBCCCCBAACACCBB@BCCCCBBB@B?CBB@BDDCCCCC@BBBBBD?AA>AAA?BCAAA9???<@@@AA2AA?C:::BBBCC>?<?CAA?B?AACCCABBA@@BC?B?ABB;@@B?::;BCAAABABAA:::ABBAAAB?BBD@@00/>:5:7=6>>AAA>=
@ATNG8:04859:05548
GATGGTAGTAGTACACTAGTCATACCAGAAGATCAGGAACTCTAGAAGAATTCAGATTTTTAACATCGAGAGTAAACGTAAAAAAGAACGTTTTTACAAGACTCACGTTAACAATATTGCTGCAGTACGCACACAATCGAAGCGCAGTAAGGATGGCTAGTGTAACTAGCAAGAATACCACGAAAGCAAGAAAAAGAAGTACGCTATTAACTATTAACGTACCTGTCTCTTCCGAAACGAATGAGTACTGTATCTATGTGTGCGCTACCATCGATTCCGGATAGTCT
+
3844.5<?AA@@;=;;;==<@;544.44405AA=00+0*//;;:9;7;:6;.9:;;9>:<'<::??;<<<;454:083444444#483845555$5994;;<=>====<>GIGAECC@CCBCCCCC@@@BCBABB?CBBF?BAAA<>>A7=9???<?AABBB?><>BCCBB?BC>???588>A@:?8818::::+:>9=899>A@==6;6:>AA4:69?BAA?BB@@@9:39:<=?8;?A;>=>DCBBBCDBBBBBBDBBBB;;;@@C<@>>>?B<A<A<==9@000
@ATNG8:04866:05534
GATGGTAGTGATACAGATCAGACACCAGAAGATCAGGAACTCTAGAAGAATTCAGATTTTTAACACGAGAGTAAACGTAAAAAGAAGGTTTTACAAGACTCACGTTAACAATATTGCAGCAGTACGCACACATTCGAAGCGCAGTAAGGATGGCAAGTGTAACTAGCAAGAATACCACGAAGCAAGAAAAGAAGTACGCTATTAACTATTAACGTACCTGTCTCTTCCGAAACAATGAGTACTGCGTCTCACTCTCGCCTACCATCGAATCACGAAAGTCT
+
BDDD>@@@BC;:6BBAACCBCBDCI?ACA;?BBBBC?A;DBBBBAA=;;29-783:;;;<+;8==00//////6.7849444$447;.444&555.5;9;@@@>@2:5;;9@AB?BCCBCBBB@DDDBBAB=@;CCC?BBBCCBBB@C>AAA;>>25995<8A<<<;;8<B?BBB0889923;<074BB9BB>B<<<<8;5:27/7:772559;?9949@::9==4555<=14523;;??@??????@@@??@BBAC=55446:66:>*//0//0;3<555
@ATNG8:04870:05547
GATGGTAGGACGTAGCGTCTGAGAGGTACTCATTCGTTTTCGGAAGAGACAGGTACGTTAATAGTTAATAGCGTACTTCTTTTTCTTGCTTTCGTGGCATTCTTGCTAGTTACACTAGCCATCCTTACTGCGCTTCGATTGTGTGCGTACTGCTGCAATATTGTTAACGTGAGTCTTGTAAAACCTTCTTTTTACGTTTACTCTCGTGTTAAAAATCTGAATTCTTCTAGAGTTCCTGATCTTCTGGATACACTCATGTGCACCTACCATCGATTCCGGATAGTCT
+
3388.4/:377//////44444:::)//////72/4444&4839.44:9999495555169>>@A9;7;>666=6667;;???*590555;4<566:;;;8<<7<<@@@@:>C>>>>@@7;;@@D?BBCCB=A@<??9;6;;BB@@;;:@?B@A@9:69@@8=:+0+00//7:9/0*//:::0<7<9;;;99(95555)5;;;9;;9;;7<===+;666>9>265049994440505<<==<75568;:@@999BA??@?>>>:=?>6:00000:>476;;<9444
@ATNG8:04873:05543
GATTAGTGTGTCTCTGAGAGTAGTACTCATTCGTTTCGGAAGAGACAGGTACGTTAATAGTTAATAGCGTACTTCTTTTTCTTGCTTTCGTGGTATTCTTGCTAGTTACACTAGCCATCCTTACTGCGCTTCGATTGTGTGCGTACTGCTGCAATATTGTTAACGTGAGTCTTGTAAAACCTTCTTTTTACGTTTACTCTCGTGTTAAAAATCTGAATTCTTCTAGAGTTCCTGATCTTCTGGATAGCGACGCGATATACTACCATCGATTCCGGATAGTCT
+
BAA>ACCCBCBBBBBCBBCCCCCCCCCB996:>>?;@C?C@CBBBCCD>BBDBB@C@CEAA?A@CCCCCCCBB@BCCCC2CF?B;;:0:A;;8;IC?BA?AACECH@BBBCDCBC?BBC@B@BBBBCD@@<>A@?;AACCCBBBDEBAA@@@@=@CC?BA>AADCBBBCCCC@BBBBB9C?B?BBBBB0BBABB<CCCAABAA@B?CBCB2BBBBC@DAEF@@@BBBBB=@=@CBDBB@BBGAGCCDECCBBBBBBCECCBBB@CBBBAA>A?D?BBBC:::
@ATNG8:04885:05542
ATGGTAGCGAGCGAGTGTGTATACCAGAAGATACAGGAACTCTAGAAGAATTCAGATTTTTTAACACGAGAGTAATCGTAAAAAGAAGGTTTTACAAGACTCACGTTAACAATATTGCAGCAGTACGCACACAATCGAAGCGCAGTAAGGATGGCTAGTGTAACTAGCAAGAATACCACGAAAGCAAGAAAAAGAAGTACGCTATTAACTATTAACGTACCTGTCTCTTCCGAAACGAATGAGTACCTCTCAGACGCTCGTCCTACCATCGATTCCGGATAGTCT
+
///)//7:@:555<AB:;;:;5567;;76<:///77)/)/4<<;;<9;94:8374555555#5.5<=>>@CCBB@BBBCGFFG5DC?A=@??.>@@?ABBBBCDCC>B@CC?CBB@AAACDEDDCBBBBBBBB@CCBB@BBBBBBBB?BACA@>ABABB????BBCCCC>A@?CCD?BBBBA=>??:?@AAA3B?=B@@@BB>>>:=:=@CK;>;>>BBGACCABABB?D@CBD>DCB?BBAACAA>ABBBBABACCCCBBB=AAC@B???BB?B?B?BFBA>>>
@ATNG8:04887:05558
GATGGTAGACATATCGTACTCTCTGTACTCATTCGTTTCGGAAGAGACAGGTACGTTAATAGTTAATAGCGTACTTCTTTTTCTTGCTTTCGTGGTATTCTTGCTAGTTACACTAGCCATCCTTACTGCGCTTCGATTGTGTGCGTACTGCTGCAATATTGTTAACGTGAGTCTTGTAAAACCTTCTTTTTACGTTTACTCTCGTGTTAAAAATCTGAATTCTTCTAGAGTTCCTGATCTTCTGGGTCTACGCTCGTCGCGCTACCATCGATTCCGGATAGTCT
+
4=@A?BCBBBBBCCBCDCBBBDC?>@>>><;;8<ABB=BDAD@BBBCBBB@CABBC?B>BAAB?B?CBBBBBB<B7ABB?B1BB?C:00(000/4;//*3>:=>AA@@789BBC@@A<AAB=B;@@A@@;;;<?CBB<@@@>>>>A???BB?>::57889>>5:5:>=====>><???DE6@;>;>?@@@/@@AAB:A@@;;;@:;:8<=<=+=:::>;>;@A7;;B@<;;<A=AAA=>=:><9<7<@???AA@???????AAAA<@?@@AA:=:=<A???@88
@ATNG8:04895:05539
GATGGTAGTGATACAGATCAGACACCAGAAGATCAGGAACTCTAGAAGAATTCAGATTTTTAACACGAGAGTAAACGTAAAAAGAAGGTTTTACAAGACTCACGTTAACAATATTGCAGCAGTACGCACACAATCGAAGCGCAGTAAGGATGGCTAGTGTAACTAGCAAGAATTCCACGAAAGCAAGAAAAAGAAGTACGCTATTAACTATTAACGTACCTGTCTCTTCCGAAACGAATGAGTACGATGAGAGAGCTCTCTCTACCATCGATTCCGGATAGTCT
+
::5:6::?A@@@@=<@699@<@@@B966C=@BBBAB>A>@;9::4;7?@9B?????:>>?+=48334979;373(7<:9999'9=244:CC9DCD@CBAAICCAA=@?@@=ABC?BBAAADCFCCCCBCBBB@BBBB>@ABBCCA@<B?B;;6:AA>?@AB?BBB>???BA?C>A588BAC=>>>9>?AAA3BB@BBBCB@>;;5;5;===>D=AAK@@?ABEBAAA?B=?@D=B@@=?AA@A@@@A999BABAAC=B??888=<9=8867;6;;A;???>;;@
@ATNG8:04896:05544
GATGGTAGCACGAGTCACTCATATCCTGAAGATCAGGAACTCTAGAAGAATTCAGATTTTTAACACGAGAGTAAACGTAAAAAGAAGGTTTTACAAGACTCACGTTAACAATATTGCAGCAGTACGCTCACAATCGAAGCGCAGTAAGGATGGCTAGTGTAACTAGCAAGAATACCACGAAAGCAAGAAAAAGAAGTACGCTATTAACTATTAACGTACCTGTCTCTTCCGAAACGAATGAGTACCTCTCAGACGCTCGTCTACATCGATTCCGGATAGTCT
+
//993:00/:<====AA<<<ABA>@54558566=>>9>;D@CBBBB?@@<@=???@CCCC1?658:9888988803399494$4=89.555&5:<<>A996B=BL@C?BB;;<C@CBA@BABBCCCCBBBBB>AC;;8;BBBAA@@?C@A;;6;@@>@?@D?BB???B@CF?BBB<>;;;;3;<>8;=???.?A?::9DCA<>>:>188==9==??BCCACAAACBB>A=@@@9@@?287C@@@B@BBBBAA??>99;;///787/557717494775----
@ATNG8:04850:05582
GATGGTAGTGTCATATGAGAGTGTGTACTCATTCGTTTCGGAAGAGACAGGTACGTTAATAGTTAATAGCTTACTTCTTTTTCTTGCTTTCGTGGTATTCTTGCTAGTTACACTAGCCATCCTTACTGCGCTTCGATTGTGTGCGTACTGCTGCAATATTGTTAACGTGAGTCTTGTAAAACCTTCTTTTTACGTTTACTCTCGTGTTAAAAATCTGAATTCTTCTAGAGTTCCTGATCTTCTGGGTCTCTCTCACGCACTTACCATCGATTCCGGATAGTCT
+
,,,2,268095=;;;>>=>><<9<<9///7/4.5<BA<AA?>8666<<=<7;77//)/5;;9@;A?@?=5515<<=BCDDD16:@CBAB=B;;:?BBC:AB:;;ABBE@CCC>>?@?:<BB?B?B@@00000:ABBB@CDCBBA>>>>AB@?==</85527>;A=AAABAAA;;59::::/:7<789898(8:<<@6>;::=<<=>>3:;:;):6887495<<8>777B@@:>;>???@@<??@C8>>@888BBF?:66--*--07737;=8=8=8==;:::?
@ATNG8:04855:05611
GATGTAGTGCGTGAGAGAGAGACCCAGAAGATCAGGAACTCTAGAAGAATTCAGATTTTTAACACGAGAGTAAACGTAAAAAGAAGGTTTTACAAGACTCACGTTAACAATATTGCAGCAGTACGCACACAATCGAAGCGCAGTAAGGATGGCTAGTGTAACTAGCAAGAATACCACGAAAGCAAGATAAAGAAGTACGCTATTAACTATTAACGTACCTGTCTCTTCCGAAACGAATGAGTACACATCGTCGTGTCGTGCTACCATCGATTCCGGATAGTCT
+
:;<>BE>>>?=666@???CCDBBB<A@?:@>ACCC@CABBBCBBB?CC>@=@B?==;;:);7<ABBBBBBBCC=?8;6===+==7<.555&5994;AABBDCCC?C@BA>BBA?BBBACBBCDGGBBBCCD@CBBB?BBBCDDDC@E@B;;:;BABB@@@?BCBBAB?BB?BCC<?=?@A=@@@?BBBBC>CB?ACCBB?CFD?B@BBCD@D@CBBBB@BBCBDCC>A=???9@BB?AAACBBBCBBBBABCCCA@ADCBBCCC?C???BB@C?C@ECCEAAA
@ATNG8:04860:05599
GATGGTAGCGCGACGAGCGTAGACCCAGAAGATCAGGAACTCTAGAAGAATTCAGATTTTTAACACGAGAGTAAACGTAAAAAGAAGGTTTTACAAGACTCACGTTAACAATATTGCAGCAGTACGCACACAATCGAAGCGCAGTAAGGATGGCTAGTGTAACTAGCTAGAATACCACGAAAGCAAGAAAAAGAAGTATGCTATTAACTATTAACGTACCTGTCTCTTCCGAAACGAATGAGTACGATGAGATCTCGTGTGCTACCTTCGATTCCGGATAGTCT
+
8:8:=?CEC@@?CBBAA@CCCCCCC>CCCBCCCCBB@B?BABBBBB@CC@C@AAABBBBC3B?AAABBBBBBBB=?A;;;;;*;C<A?BHH<GIH@CCCAA@DAA>@@BB@CCC?BBCABBCCCCCC@@@CC?CBBC@BAADB:;;@D@BA@>@CCCBCDC?BBCBBBACC?BBB<>>AAA=B?@=AAABB3BB?B?:::;;=A=A;??BB7;6;=@??=?@@AAAA>A=@AA:AAA>ABEDCAAAB??:88<<=<<:;;<=<<<3:088=>:>=B<?>>@?>>
@ATNG8:04860:05614
GATGGTAGCGCGACGAGCGTAGACCCAGAAGATCAGGAACTCTAGAAGAATTCAGATTTTTTAACACGAGAGTAAACGTAAAAAAGAAGGTTTTACAAGACTCACGTTAACAATATTGCAGCAGTACGCACACAATCGAAGCGCAGTAAGGATGGCTAGTGTAACTAGCAAGAATACCACGAAAGCAAGAAAAAGAAGTACGCTATTAACTATTAACGTACCTGTCTCTTCCGAAACGAATGAGTACAGAGAGTACGATATGTCTACATCGATTCCGGATAGTCT
+
<<BD@DDCCCAAABBCCCBBBBABB>ABCACCCC@@<@?A@A@BBA?AC?C?@?@9:9999%94>==BB@A;:@>8?@;;;;;;#;;;<;;;;0;@<9>;6;CCEDD@C@BB@BDD@CAAAFCCCCCBCCCCCB@BBAA>ACCCBBBC>C@CBB?BCCCBAAB?CDAABC?BB?BBC<>>BBC788?;99999(993:???CBAAA7;7;<==1918>BAA?AEBABCC@C=?@E>CCC?DBBBBBBBBBBCBBBCAAACDBBB>>>>A>>>B<A<@<@@??:::
@ATNG8:04864:05578
ATGGTAGGACGAGCGTCTGAGAGGTACTCATTCGTTTCGGAAGAGACAGGTACGTTAATAGTTAATAGCGTACTTCTTTTTCTTGCTTTCGTGGTATTCTTGCTAGTTACACTAGCCATCCTTACTGCGCTTCGATTGTGAGCGTACTGCTGCAATATTGTTAACGTGAGTCTTGTAAAACCTTCTTTTTACGTTTACTCTCGTGTTAAAAATCTGAATTCTTCTAGAGTTCCTGATCTTCTGGGCAGACTCTCACACGCCTACCATCGATTCCGGATAGTCT
+
///)///)444443444:::;==9><@@C@@?BCCL?DD?C?BBCBCCC@CDCCCACACCDC@D@CCCCCDDDC?@@@@@,@B=ABBB=ACBC?BAC?DB=A@BCBC@CBCBBBCC?BBC@B?C@@@BBBB@CBCC@DBBBBBCCDBBBBCC@A>BBC@BB@B?BBB@AABBA=@<;;;.<=C=;;;;;*<BBBH>ABDCCCDBBB@CCCC5CBABA=@=@D@CBDCA@@?A?ABABBB>AACG?CBBCDDCBBBBBBBC@CCE@C@@@CC@B?B?BDBBBBB
@ATNG8:04866:05605
GATGGTAGGCGTGTGAGAGTCTGCCCAGAAGATCAGGAACTCTAGAAGAATTCAGATTTTTAACACGAGAGTAAACGTAAAAAGAAGGTTTTAACAAGATCTCACGTTAACAATATTTGCAGCAGTACGCACACAATCGAAGCGCAGTAAGGATGGCTAGTGTAACTAGCAAGAATACCACGAAAGCAAGAAAAAGAAGTACGACTATTAACTATTAACGTACCTGTCTCTTCCGAAACGAATGAGTACGATGAGAGAGCTCTCTCTACCATCGATTCCGGATAGTCT
+
<>CC?BAA?ABEBBBA@@?;44444)444.4?BA<;6;4::@:99@=@D8;6;AC<<;;;*;8><;?<?@;<@?5;890000)0=9=5;::)0(/>66//38;?;=B?B?BB?00/8(..6444-....58::AA<;79A5885<;;;><>=BAD?BB@AABCC>@AAB==<>C??@A<999BB;AA@:@@@==,00,0<<<888;;A5;5:???;@;?;;;?9===>>=>=C8<;B9>BB?A@@@998=@@@ABBA=AB888>@@@AB=>>>?CC=B;B???AA888
@ATNG8:04869:05570
GATGGTAGCTCGCTGATGATATCTCCAGAAGATCAGGAACTCTAGAAGAATTCAGATTTTTAACACGAGAGTAAACGTAAAAAGAAGGTTTTACAAGACTCACGTTAACAATATTGCAGCAGTACGCACACAATCGAAGCGCAGTAAGGATGGCTAGTGTAACTAGCAAGAATACCACGAAAGCAAGAAAAAGAAGTACGCTATTAACTATTAACGTACCTGTCTCTTCCGAAACGAATGAGTACGAGAGAGCACACGTGTCTACCATCGATTCCGGATAGTCT
+
33:<7<=AA==<<<=AB@@@B:9;C@BCC@<;;;;9=B=BABABBB?AA@EACCAABAAA2A?BBBBA@?@999+9<A@ABB1CC@D?CCC<CEDACBCBCBDDD?B?BC?CCC>BACDBCCCCCCBBBDCC@BBAB>AABCBBBC@C?BBB?CDDDCCBB?ABCCCC?CC@AAA=??BBB=BBA>@AABB3BE@B@@@C@@@@7:7;@BB;><>=AAC?BCCCBCB?C????:?AA??@?CCBBBAAACBBBBCBBBBB@;;@A=A888??<?=A=;;;>;<;
@ATNG8:04879:05590
GATGGTAGTGATACAGATCAGACACCAGAAGATCAGGAACTCTAGAAGAATTCAGATTTTTAACACGAGAGTAAGCGTAAAAAGAAGGTTTTACAAGACTCACGTTAACAATATTGCAGCAGTACGCACACAATCGAAGCGCAGTAAGGATGGCTAGTGTAACTAGCAAGAATACCACGAAAGCAAGAAAAAGAAGTACGCTATTAACTTTTAACGTACCTGTCTCTTCCGAAACGAATGAGTACGATGAGAGAGCTCTCTCTACCATCGATTCCGGATAGTCT
+
:;@@;??BBCBCDCBB@BBDDCCCC@CCC@CCCBCB@CADGCAABC@CC@B?BBBBBAAB2B@BCCBAAAAAA>BCB@??@?1=A;@9???5?BB@CAABBBBBB>B>BB>ABB>BB<=@BBBDCDCCCBBB@CDFE=AABBCCBB?C?C@@>@CCCCCCC?CACAAA?BB@@A@<><??>6?>>;>CCCC3BB?B@>>C>=>?2829>CC:C?A@@@A<?=;;:>><A;@CD;?==<AAA>=>AAA;;;C==>>>>>>>888AA;A555>>:=<@<>@?=>>>
@ATNG8:04896:05585
GATTAGTGCGTGAGAGAGAGACCCAGAAGATCAGGAACTCTAGAAGAATTCAGATTTTTAACACGAGAGTAAACGTAAAAGAAGGTTTTACAAGACTCACGTTAACAATATTGCAGCAGTACGCACACAATCGAAGCGCAGTAAGGATGGCTAGTGTAACTAGCAAGAATACCACGAAAGCAAGAAAAAGAAGTACGCTATTAACTATTAACTTACCTGCCTCTTCCGAAACGAATGAGTACACACTCTCATATGACTCTACCCATCGATTCCGGATAGTCT
+
84:5:<ABCBCCBDCDCCCBA@@3?AC;@B@A<;7;6::=A9;97?C?C>A@A??@@@,?<A@?:98A@?@@9=<;;;;.4A=@4;;;.;@B?B@BB@A=9:2:=::4:@@8=>;;@BBBEDBB<;=B@9@@00-/>>>?B@?9@=;:505=??ABBB?BA??8948=:??>;=>777)333.7?A?A179<>>>A=<666)/*/5:<5;//59>>888::>=?<?<ABD8=:;5;;>=?@=88678:=;;??;==;:::878(6:=<8838(0)0::96??
@ATNG8:04850:05621
GATGGTAGTGTCAGTGCGCGTCGTCCAGAAGATCAGGAACTCTAGAAGAATTCAGATTTTTAACACGAGAGTAATCGTAAAAAGAAGGTTTTACAAGACTCACGTTAACAATATTGCAGCAGTACGCACACAATCGAAGCGCAGTAAGGATGGCTAGTGTAACTAGCAAGAATACCACGAAAGCAAGAAAAAGAAGTACGCTATTAACTATTAACGTACCTGTCTCTTCCGAAACGAATGAGTACACATCGTCGTGTCGTGCTACATCGATTCCGGATAGTCT
+
;;@?<??CBBBBBBBCCCB9;:BBB?CCC@CDHCCB@B@BCCCCCB?BB@C@CCBBBBBB3B?BACCBBBDBB?>??@@@@@1??;?199939?A=AAA@AB@?@=A?BC@CBB?BBABCCCCCCDBBBBCC@CD@@?@CCCCBBB?EAC@@>@CCCCBBB@CCCCCB@AA>ABC>ABA@@:@@@;<?>>>1>A?BAAACCCCC<>;?ABA:>:=EBBCADCBBBCC@C@BCC>BCC@BBCCCCCBCCCAAACCDCCBCAABBBBBBBBBB?B?CAECCA:::
@ATNG8:04867:05647
GATGGTAGTACATGATAGACGACGCCAGAAGATCAGGAACTCTAGAAGAATTCAGATTTAACACGAGAGTAAACGTAAAAAGAAGGTTTTACAAGACTCACGTTAACAATATTGCAGCAGTACGCACACATTCGAAGCGCAGTAAGGATGGCTAGTGTAACTAGCAAGAATACCACGAAAGCAAGAAAAAGAAGTACGCTATTAACTATTAACGTACCTGTCTCTTCCGAAACGAATGAGTACGATGAGATCTCGTGTGCTACCATCGATTCCGGATAGTCT
+
4<<>@AABEA@B@@?A<@@A@??==8===8:::///2727::====9;:5:8444::>5>;>B@BCCCCCBD>CC;:;;;.:C@C?CDD;CBB@BBBB@@C999;?CB@CBB?CBCCECCBBBBBBBCCCCACBB?BBBCCBBB?G@CCB?BECCCDCC?CBBCCC@?@<?BA<@@9993:@@<@AABA3AC?BBBBBBBCC<>>?@BA4959ABAB>ABAB@@A@C?CCC>CCC?BBBBBBBBCBBAA@@><<<>>>>>BCC@CA<<=A<@<@;AABB:99
@ATNG8:04870:05659
GATGGTAGAGTATCATGTGTATCTCCAGAAGATCAGGAACTCTAGAAGAATTCAGATTTTTAACACGAGAGTAAACGTAAAAAGAAGGTTTTACAAGACTCACGTTAACAATATTGCAGCAGTACGCACACAATCGAAGCGCAGTAAGGATGGCTAGTGTAACTAGCAAGAATACCACGAAAGCAAGAAAAAGAAGTACGCTATTAACTATTAACGTACCTGTCTCTTCCGAAACGAATGAGTACACACTCTCATATGACACTACCTTCGATTCCGGATAGTCT
+
<=BB?BDCCABBCCCCCDCBBBDDD?BBB?B@AA??<??ABCCCCD@CC?C@BCA99999*9=@BCCCFDCA@@:=B:::::.:D@F@CCC<CCCACBBBCCD998;?BB?BBB@BCBBBBBCBCBBCCECCACCBB?BCCCDCCC?B?B999:CBBBDBC?CCAABB?BB>BBB?BA@?=6@??9>BBBC3CB@B>>>CCBBB?A?B@AA;?;@BGBB@BCBB@A@AE@BCC>CCC?BBBBBCCCCABBBCAABCCCBAACCCC?B>AABC@B?B@BBBB>>>
@ATNG8:04879:05655
GATGGTAGCTCTGCTCTGACTCTCGTACTCATGTTTCGGAAGAGACAGGTACGTTAATAGTTAATAGCGTACTTCTTTTTCTTGCTTTCGTGGTATTCTTGCTAGTTACACTAGCCATCCTTACTGCGCTTCGATTGTGTGCGTACTGCTGCAATATTGTTAACGTGAGTCTTGTAAAACCTTCTTTTTACGTTTACTCTCGTGTTAAAAATCTGAATTCTTCTAGAGTTCCTGATCTTCTGGTGTCGTCTATCATGTACTAATCGATTCCGGATAGTCT
+
CCCD@CCABB@CBAABBDCDDCCCCCCCCFB@??>;@B?B@CCBBBCC=AABDD@C;?@DE?C@CCCDBBBCC?@@@A@2@@<@889,8??C=??E?CC7:99ABD@BABBBBBB@BAA;?:?AAAA99:<A@@?<@@@@@??>AA@@?D>>?;>>><@@;?<BAAAA===B<@@AAA5A:>:==DDD/>@999-3----,9--/16>>>+77;;>7=;8868@>?>>><?<?@AB??7;;A;?<=<<<///@@@BAAAA@A;@B???<@<>;>====//
@ATNG8:04884:05624
ATGGTAGAGTATCATGTGTATCTCCACGAAGATCAGGAACTCTAGAAGAATTCAGATTTTTAACACGAGAGTAAACGTAAAAAGAAGGTTTTACAAGACTCACGTTTAACAATATTGCAGCAGTACGCACACAATCGAAGCGCAGTAAGGATGGCTAGTGTAACTAGCAAGAATACCACGAAAGCAAGAAAAAGAAGTACGCTATTAACTATTAACGTACCTGTCTCTTCCGAAACGAATGAGTACACACTCTCATATGACACTACCATCGATTCCGGATATTCT
+
333-4448<:;::::;9;665;;:.////)///77:.4.59==?9945;6;495<AA@@=+A<=CBBBCDCICC=CBAA@@A1ACBDACCC;CCC=CBCBB@A::;5;=BC?BBC>??@BAA@CDC;:;CCDC@CC@@?@CCBBBBC?B>B;::;DDDCCCC@CCCCBB>BB@CBB=>>>==7=>@;>=>=?.?B?BBBBBBAAA>A@ABAB5858ADCD@DCCCCBB?B=ABB=ACC@@CABBBBBBBBCCCCC@AACCBBBDBB?BBBCBB>A>A@BBBC?BB
@ATNG8:04889:05651
GATGGTAGGCGACATACATACGCGCCAGAAGATCAGGAACTCTAGAAGAATTCAGATTTTTAACACGAGAGTAAACGTAAAAAGAAGGTTTTACAAGACTCACGTTAACAATATTGCAGCAGTACGCACACAATCGAAGCGCAGTAAGGATGGCTAGTGTAACTAGCAAGAATACCACGAAAGCAAGAAAAAGAAGTACGCTATTAACTATTAACGTACCTGTCTCTTCCGAAACGAATGAGTACGATGAGAGAGCTCTCTCTACCATCGATTCCGGATAGTCT
+
;<AB?BCD@C9:9CCBABCCBBABB>@@D@CBBBAA?A?CBA@@CD@BB?BACCB@@@@@0@@CCCCCBBBCCF>CC99999'9?;B?CCC;CEJ@EBCCCCC@@>A@BB@BCCABAAACCDCCCCCCBBACADDCD=AACBCCBC?IAF@@?ACCDECCB?CCCCCC?CC?BBA>AACCC<A>=888777.9A?BBAABBDCC>?>BBBF?>:>ACCC?CCCCBCC?A?@@@9@BB?BBBBCBBBB>>>BBABBA@@@A>>:BB@C777BA<A;A=>>>A:::
@ATNG8:04855:05713
GATGGTAGCTCACGTACGTCACACGTACTCATTCGTTTCGGAAGAGACAGGTACGTTAATAGTTAATAGCGTACTTCTTTTTCTTGCTTTCGTGGTATTCTTGCTAGTTACACTAGCCATCCTTACTGCGCTTCGATTGTGTGCGTACTGCTGCAATATTGTTAACGTGAGTCTTGTAAAACCTTCTTTTTACGTTTACTCTCGTGTTAAAAATCTGAATTCTTCTAGAGTTCCTGACTACTTCTGGGTGCGCTACAGTCTCTCTAATCGATTCCGGATAGTCT
+
=BBC@CBBCCBCCCCBBBABA@:;9B=<<>9929;:9)9@=A<ACDCCCB?BBBBB?B7;;BB?B@BBA@@@A>><77333$3:5:387(3:<>9<AB?@A88:8>??8??@<><@B?BCC?C@FBBAA?:;=@@@B<>>>?===>==@>=;8864778477275:>=985969-22555'5496=>AAA.9;777(------69.2./<<<)7...5.3.5527899:::36257.----6)--;<07333.--4---.33359:599:99596;48777766
@ATNG8:04890:05701
GATGGTAGGACGAGCGTCTGAGAGGTACTCATTCGTTTCGGAAGAGACAGGTACGTTAATAGTTAATAGCGTACTTCTTTTTCTTGCTTTCGTGGTATTCTTGCTAGTTACACTAGCCATCCTTACTGCGCTTCTATTGTGTGCGTACTGCTGCAATATTGTTAACGTGAGTCTTGTAAAACCTTCTTTTTACGTTTACTCTCGTGTTAAAAATCTGAATTCTTCTAGAGTTCCTGATCTTCTGGTGTCTGATCTGTATCACTACCATCGATTCCGGATAGTCT
+
3334.4::.4484438884344447>::;<<;6;444(4<5=066=>>>?:=>?;;99=BBBC@C@CBCDCDBCC>A@@@@,@A=BDEI?CBBC>CBCABB=@@ABCEFDFDDA@@B@CBB@D@CBCBCBCC@BBBE?BBA@@BCDECCBBCCCD?B;:8;B?B@CCCBBBDBC5;;;:;*;9@;BBDCD3CDBBB=BCGGFDICBB=AAAA0ABBCC?B:;;?BBBCBBB?B@CCBCCC?AAC?BC;;;BHDHFCCCCAAACBB@B;;;;;6;@C?CC@@@@?
@ATNG8:04861:05749
GATGGTAGCGCGACACATAGATACAGTACTCATTCGTTTCGGTAAGAAGACAGGTACGGTTAATAGTTTAAATAGTACGTACTTCTTTTCTTGTTCTTTCTGTGGTATTCTTGCTAGTTACACTAGCCATCCTTACTGCGCTTCGATTGTGTGCGTACTGCTGCAATATTGTTAACGTGAGTCTTGTAAAACCTTCTTTTTACGTTTACTCTCGTGTTAAAAATCTGAATTCTTCTAGAGTTCCTGATCTTCTGGCTCTCGTAGACAGATACTACCATCGATTCCGGATAGTCT
+
6///)/79<0///99;56596<55555555;99455-81773--(--(-----(5555.55:495555)55)555555:997;2////&//)//)/9:1<;;;;055;8<<9555==@ADDGGGEAA?ADCAC@CCCICCCC@CCCC@BBBCCBBBCCCCEBBBB@CCC@BC@C@CCCCCCCCC?AAAAA8?>@;;;;;;*;@@BC?CCBCBCCFED@CBBB2CBCBC@DGDE?CCCCCCD@B@CCCDCC@CCC@C@@@BBBCBCCCCCBBACCC?B@@@CB@B@C@CCCBBCA
@ATNG8:04888:05756
GATAGTATAGAGCTCTACATAGTACTCATTCGTTTCGGAAGAGACAGGTACGTTAATAGTTAATAGCGTACTTCTTTTTCTTGCTTTCGTGGTATTCTTGCTAGTTACACTAGCCATCCTTACTGCGCTTCGATTGTGTGCGTACTGCTGCAATATTGTTAACGTGAGTCTTGTAAAACCTTCTTTTTACGTTTACTCTCGTGTTAAAAATCTGAATTCTTCTAGAGTTCCTGATCTTCTGGGCAGACTCTCACACGCCTACCATCGATTCCGGATAGTCT
+
CBBBBBBBBBCCAAACCDDCCBBBDDGBB>ABBF>CC?C@CCAAACD@CBBCD?C?BBBC?B?ACBCCCCCD??????1?C?BAAB<ABBB?BBB@BB<A@@B@A=BBBBBBBB>B>@<A<AAA>>?>>;@@AA8=<>?>>>?AAAAA@?@A<??@<AD=A=AAAAAAAAA;AAAAA5A<>;>????/?A;;;*//6///@:9=<????/>AAAA=C=>>:?BAA===<A<@?BABB6;;BD:B??@?@@@????AA=7==;68///::6:9=9=>>?AAB
@ATNG8:04912:05146
GATGGTAGGTGCACATGAGTATCCAGAAGATCAGGAACTCTAGAAGAATTCAGATTTTTAACACGAGAGTAAACGTAAAAAGAAGGTTTTACAAGACTCACGTTAACAATATTGCAGCAGTACGCACACAATCGAAGCGCAGTAAGGATGGCTAGTGTAACTAGCAAGAATACCACGAAAGCAAGAAAAAAGAAGTACGCTATTAACTATTAACGTACCTGTCTCTTCCGAAACGAATGAGTACGATGAGAGAGCTCTCTCTACCATCGATTCCGGATAGTCT
+
;;8:<@@A=ACBA@BBB@ABCBB?;<:?BBBCCG@CABBB;;:B?BC@C?@A998ABB1B=BBBBBBBA???8??@ABCB0BB=@=ACC7B;;6;ABA@ABBB@D?@A=@BC>BA@@BBBBIECBB@@@@<@A@@;@@BAAC??=@@CBC@BBBBCCCC?CCDCCC@BB????>AAAAA=A??;?ABDBC)BA???>?CCAAA=B;>>>>0818;@=@=@;::BBB?B?BBB>BCC@CBBBBBBCF:::CCFB?@@?@@878==8====@@;?<?<@@@=;;;
@ATNG8:04930:05146
GATGGTAGAGTACATTGTAGTAGACCAGAAGATCAGGAACTCTAGAAGAATTCAGATTTTTAACACGAGAGTAAACGTAAAAAGAAGGTTTTACAAGACTCACGTTAACAATATTGCAGCAGTACGCACACAATCGAAGCGCAGTAAGGATGGCTAGTGTAACTAGCAAGAATACCACGAAAGCAAGAAAAAAGAAGTACGCTATTAACTATTAACGTACCTGTCTCTTCCGAAACGATGAGTACTATAGACTATCTGAGACTACCATCGATTCCGGATAGTCT
+
BBBB@CCCABBCCCC?BBCCCCCDDAABB@CBBBBB>B=ABC@@AC@CC?B?@????BBB3B@BABCCCCC@?=689;@@@@0@A>B?CCC<CHIBCBBBDBBBC?C?BB?BCC?CCA@BCCCCAAABBA@A@CCBB@BBBABBBB>A@B;:;;CBBCBBB?BCCDBB?BA<99:<??BBB=@??;::9999%9?<AA@>C=>>D<A7;;@@:<:<<@?A>BA???AA>@<@@@7@000??>@ABBBBBB>@@??BCEAAAABBF@B>>@BA>A?B>AABB???
@ATNG8:04932:05148
GATAGAGAGACTGTAGCGCACCCAGAAGATCAGGAACTCTAGAAGAATTCAGATTTTTAACACGAGAGTAAACGTAAAAAGAAGGTTTTACAAGACTCACGTTAACAATATTGCAGCAGTACGCACACAATCGAAGCGCAGTAAGGATGGCTAGTGTAACTAGCAAGAATACCACGAAAGCAAGAAAAAGAAGTACGCTATTAACTATTAACGTACCTGTCTCTTCCGAAACGAATGATACGATGAGATCTCGTGTGCTACCATCGATTCCGGATAGTCT
+
;=B@@@BCCCCCBBBBG;;;FF?GCFACEDCAA@B@BCEBBBC@CC?C?BBDCCDDD3B?ABBCDAAB???8?BCDLDD5CC?B=AAA3;<;;@AA;9;BAA>A7;;;@BB?BCBEFDCCCCCCBAA@D@C@@A?ABCA:::C>A?B@@>@BBBBD?@=@BDBCD<??>??>=ABBBD>B>><?CBBB3@@,000/;;>;;5;5;;>A;><>>CCC@CBBBBBB?B?BBB=B??=?BBBBBBAABAAAABBBB898EB;;;<>>???@<><?=@B@@@@@
@ATNG8:04901:05208
GATGGTAGGACGAGCGTCTGAGAGGTACTCATTCGTTTCGGAAGAGACAGGTACGTTAATAGTTAATAGCGTACTTCTTTTTTCTTGCTTTCGTGGTATTCTTGCTAGTTACACTAGCCATCCTTACTGCGCTTCGATTGTGTGCGTACTGCTGCAATATTGTTAACGTGAGTCTTGTAAAACCTTCTTTTTACGTTTACTCTCGTGTTAAAAATCTGAATTCTTCTAGAGTTCCTGATCTTCTGGGTCTACGCTCGTCGCGCTAATCGATTCCGGATAGTCT
+
777737-/)444444<<@BBBAAC?@@@BCCB@CBBB>CC@C@BB;;;CC@DDCCCIFACDCC@C@CCCCAA>A@;;;;;;;%;?>?@BB<B?=B:B>>=>B:;;ACDEECCCBBDCC@CCC@D?CCBBC@@@<@AAA=BBCBBCJCB@AADDDDD@A;;:<C?C@B@@ACEFBC@BAAAA3A5<7;BCEF.;;;;;09ACCCCCBBC@CCCB3ABABB>B@BB?BBBBBBC@B@BCBCCC@BCCC>CAA@BAAAEBBBBBBBAA?ACAAA>A?B?BCCCAAA
@ATNG8:04910:05211
GATGTAGCTCGCTGATGATATCTCCAGAAGATCAGGAACTCTAGAAGAATTCAGATTTTTAACACGAGAGTAAACGTAAAAAGAATGGTTTTACAAGTACTCACGTTTAACAATATTGCAGCAGTACGCACACAATCGAAGCGCAGTAAGGATGGCTAGTGTAACTAGCAAGAATACCACGAAAGCAAGAAAAAAAGAAGTTACGCTATTAACTATTAACGATACCTGTCTCTTCCGAAAACGATGAGTACAGCATCGTCGTGTCGTGCTACCATCGATTCCGGATAGTCT
+
=C:<6>A@@@;;:?AB@AAB@@:9.55:4999;/0)/)//////96;<7;5::977998'3-39:445;;:8929355=>=);;466;===////8///<>>><555)/:@@3://*/::7>>:>99996><<<<BBBB@BBBBBAAA=B=A;;6;AAADFCC?@@???@=AC?BB@077777(333,3377777"7938<.88:;?<B?C8?2725:85;;;:;6665<:996:45555'225336.--5---335555588669......022----(-(-(,688///
@ATNG8:04930:05175
GATGGTAGGCGAGAGTGAGACGCAGTACTCATTCGTTTCGGAAGAGACAGGTACGTTAATAGTTAATAGCGTACTTCTTTTTCTTGCTTTCGTGGTATTCTTGCTAGTTACACTAGCCATCCTTACTGCGCTTCGATTGTGTGCGTACTGCTGCAATATTGTTAACGTGAGTCTTGTAAAACCTTCTTTTTACGTTTTACTCTCGTGTAAAATCTGAATTCTTCTGAGTTCCTGATCTTCTGGGCTGCGCTGATATGCGCTACTATCGATTCCGGATAGTCT
+
:;AB?@>F@C@@ACCBBBBC==B==BCCBCCC@DCCC?CE@C@CCCD;=;ACCCBC>B?AABC?C?ABBBBBBBA>??===,<=9;=??3?BAD@FAA=AD=99:BBC????BAAAD?AAA=;7;ABA>>>B=B<;;<=>>AB>>=>?BAAA>>>=>>>=A@<A=@@@@AABAA597999,94;4;9;;;*<>////'/87//.7--/...&.35583939:45558662739888CF0//9908//-99--/<<<:?===;;;@AAA@@<@<>::<<///3
@ATNG8:04932:05215
GATGGTAGCTCTGCTCTGACTCTCGTACTCATTCGTTTCGGAAGAGACAGGTACGTTAATAGTTAATAGCGTACTTCTTTTTCTTGCTTTCGTGGTATTCTTGCTAGTTACACTAGCCATCCTTACTGCGCTTCGATTGTGTGCGTACTGCTGCAATATTGTTAACGTGAGTCTTGTAAAACCTTCTTTTTTACGTTTACTCTCGTGTTAAAAATCTGAATTCTTCTAGAGTTCCTGATCTTCTGGGTGCGCTGATATGCGCTACCATCGATTCCGGATAGTCT
+
/68:3890/44554===@@;966;;A@?=B0/,/;;;8;=9B9>CCCBBBACECCBAC@BBAA<A@C==C>BB@@=@@@@@0>B?BCCD=BA;:6:@B>BB?BBCGCG@BBCCDCBB@BAB?B@CBCBBBBC@CCCB>CBDDCCBBBCBBBBCBD?CBB?BC?B@CCBCBBBCC?ABBBA7@>B>;<<<;;%;C@@?>CBCCFAAA@@?BBBB2B@@@B=B=@@=@AAB@@@?A?CAABBA>A@CA>AAAEEDCBBDBBBCCCCE@CBBABB>@7;8:AAC:;:
@ATNG8:04933:05175
ATGGTAGTCTCAGATAGTCTATAGTACTCATTCGTTTCGGAAGAGACAGGTACGTTAATAGTTAATAGCGTACTTCTTTTTCTTGCTTTCGTGGTATTCTTGCTAGTTACACTAGCCATCCTTACTGCGCTTCGATTGTGTGCGTACTGCTGCAATATTGTTAACGTGAGTCTTGTAAAACCTTCTTTTTACGTTTACTCTCGTGTTAAAAATCTGAATTCTTCTAGAGTTCCTGATCTTCTGGACAGAGTGTGCAGATACTACCATCGATTCCGGATAGTCT
+
888-433;@:56;;;>966=DDFFCBB;555.58:<4<=7;265;999:49BBCB@B?AB@@<AACCBB<@=>@;:;:;;*;@=>45505<<<8>==8=@666CCBC@CCCDCCBB?BBB@B@CDBBBA??;?@BC?CCCCCBBBB@@@BBBBC@CBB>AC@C@BBBCCCCDC@CCCDC<CAC?BBDDD5DHCCC>AACBBBL;;;@CHEH5B@@AC?B@CC?BBCCCCB@D?AABCCD>AACBDCBBCCBBBBBBCCBBADDE@A@@?BC?B?A?BCCB??>
@ATNG8:04934:05212
GATGTAGCTCTGCTCTGACTCTCGTACTCATTCGTTTCGGAAGAGACAGGTACGTTAATAGTTAATAGCGTACTTCTTTTTCTTGCTTTCGTGGTATTCTTGCTAGTTACACTAGCCATCCTTACTGCGCTTCGATTGTGTGCGTACTGCTGCAATATTGTTAACGTGAGTCTTGTAAAACCTTCTTTTTACGTTTACTCTCGTGTTAAAAATCTGAATTCTTCTAGAGTTCCTGATCTTCTGGCGCTCTGTCACGTCTGCTACCATCGATTCCGGATAGTCT
+
>=CCCBBABCCCDCAABBCBCBBBCCCDDBC?B@@@=BG@C?BBBBBCD@CCABBADBCCBB?CACCCBCCCBB>;::::*:B?BFED>CCCC?BBG@CL?A@@CBB@BDCCCCCC@BBC?A@CCCBBBCB@BBBB<BBBCCBBBCBBBCBAAB@D@@>AC@C@CCCBCCCCC>BA@@@7A?B?BCCCC2CC;;;6;BDBBCDBBB=@A@A0ABBCC@B@BE@BBBBBAA>A@CCBCBA5:9@;@AABB@@@BBBBBB@@@@@@>A@@?CB?C?B@BCCCBBB
@ATNG8:04935:05188
GATGGTAGCAGACGTGACAGAGCGCCAGAAGATCAGGAACTCTAGAAGAATTCAGATTTTTAACACGAGAGTAAACGTAAAAAGAAGGTTTTACAAGACTCACGTTAACAATATTGCAGCAGTACGCACACAATCGAAGCGCAGTAAGGATGGCTAGTGTAACTAGCAAGAATACCACGAAAGCAAGAAAAAAGAAGTACGCTATTAACTATTAACGTACCTGTCTCTTCCGAAACGAATGAGTACGATGAGAGAGCTCTCTCTACCATCGATTCCGGATAGTCT
+
:;??;@?CBAAB<A@CCCDBBBCCCACCC?BABB;;8;?BCDCCCC@CC@B@AAABBBBB3C>AAC???AA999+9:;9;==+==:=7;;;7?BC?DCFDDCC@@;@=A@?BBB@CD@@ACCCCCCBBCBCC?CBCC>??BBAABB>B?C@@>ABBCCCCC?CCCBBB@BB?@??7::??=5?9:4:AAAAB)AB@C:7:CB>>>;><@>@@9@<?>AAB@BBBAAAA8:8:AC=B?>>>BBBCCECC???DDDAAB;;;>;;;==:==>?@@=B;?;@BAA===
@ATNG8:04936:05189
GATGGTAGGCGTGTGAGAGTCTGCCCAGAAGATCAGGAACTCTAGAAGAATTCAGATTTTTAACACGAGAGTAAACGTAAAAAGAAGGTTTTACAAGACTCACGTTAACAATATTGCAGCAGTACGCACACAATCGAAGCGCAGTAAGGATGGCTAGTGTAACTAGCAAGAATACCACGAAAGCAAGAAAAAGAAGTACACTATTAACTATTAACGTACCTGTCTCTTCCGAAACGAATGAGTACGATGAGAGAGCTCTCTCTACCATCGATTCCGGATAGTCT
+
8<<<?BBB?B;;;;;@ABB@@@@?:3:?>;A@AAAA=A?CEEB@AA?AA=@?B@B@AAAA0@@DCCAAACCBCC;@?:::::):=:<;@@@5??@=@DBBBBB9999@CC?C>><;;C@@@AAAB=>>;:8@<??@A6::@?=>=>;>;>>B?B?>?AAAA@BBBC?>>>D?BAB>???@?8@994:CDAD39:::DCA??899:;5:;==9>;;;;CC=A>>>A>>;>=@@@9>>?;?=>=>>>==888AAACAA<<<>>A@@@7====@@<A<C?CCDBBBB
@ATNG8:04945:05171
GATGGTAGGCACTGCGCACACATCCCAGAAGATCAGGAACTCTAGAAGAATTCAGATTTTTAACACGAGAGTAAACGTAAAAAGAAGGTTTTACAAGACTCACGTTAACAATATTGCAGCAGTACGCACACAATCGAAGCGCAGTAAGGATGGCTAGTGTAACTAGCAATAATACCACGAAAGCAAGAAAAAAGAAGTACGCTATTAACTATTAACGTACCTGTCTCTTCCGAAACGAATGAGTACGAGAGAGCACACGTGTCTCCATCGATTCCGGATAGTCT
+
BBCF@BBB@BCBBBCBBDCCBBCDD=CBB@DCCC@@>@>BBCEEBB@BD@C@CCCAAAAA2A?DCBBBDDDBBB<C@A@@@@0B@;@4:;;*;CA?CBAACGCCD?B?BB>BCC?BBCBCCCCCCCBDCBBB?A?::5;A@@CCBA>B@B@@?@CCBBDBB?BBBBBB?@A=AA@8=9333)3884:ACCDC)BB@B?=;A;D@><><;;=A6B=ABC@?=?CCCBBB?A=AAB=BBC????CBBBCABBBB@BB>@>CCC>>>?;?@@@BA;@<A====>;;;
@ATNG8:04900:05233
GATGGTAGTGCGTGAGAGAGAGACCAGAAGACTCAGGAACTCTAGAAGAATTCAGATTTTTAACACGAGAGTAAACGTAAAAAGAAGGTTTTACAAGACTCACGTTAACAATATTGCAGCAGTACGCACACAATCGAAGCGCAGTAAGGATGGCTAGTGTAACTAGCAAGAATACCACGAAAGCAAGAAAAAGAAGTACGCTATTAACTATTAACGTACCTGTCTCTTCCGAAACGAATGAGTACGAGAGAGCACACGTGTCTACCATCGATTCCGGATAGTCT
+
388>8BBCC@9544449;:9:>00+/::5;0:5555.5599;00/;8::69999333333$3-333443;;;;=70///;;;+;;6<5:::.;@C?BBBBCCBCCAD@CD@CCD@BBBAAA@AAAFDBBBCB@BBAB>@ABCAAAC?B=@;;7;DBBBBBB@CBA???<???ABA=@@??>5;8929>>@@2AB@E@??C???D?B:=>AA:=9=?A@@=@BBBBCB@C@BBC>BAA@?@@BCDCBBBBBAAACBB@A@A>>>@@<@///<<9=7=5>>@A@@@
@ATNG8:04907:05269
GATGCGTGAGAGAGAGACCCAGAAGATCAGGAACTCTAGAAGAATTCAGATTTTTAACACGAGAGTAAACGTAAAAAGAAGGTTTTTACAAGACTCACGTTAACAATATTGCAGCAGTACGCACACAATCGAAGCGCAGTAAGGATGGCTAGTGTAACTAGCAAGAATACCACGAAAAGCAAGAAAAAGAAGTACGCTATTAACTATTAACGTACCTGTCTCTTCCGAAACGAATGAGTACTGTATCTATGTGTGCGCTACCATCGATTCCGGATAGTCT
+
;;AAAACBCBBBCBAB@@@;BBB?CGA@@C@B?BCDCCCD@DD>@>@BBBBBCC3B@BBBCDDCCCCC>BBBCBBA3BA=A>AFDD3CBB?BBBBBBBBA:=:>C=???<A<<>A@AA>>>@?;;;@;????:==>><>885:=A>B>BBBBBBB@;@AAABB?BB?BAB<>?8888+9993:9:9:(7818>AAAA====A<BBBC;A<@A;:;=@@@@@>>8==DCD:A8859AAA9::BBA@BA;;;AAAAA???BBA?BBB>>>;>=C?CCCCAAA
@ATNG8:04942:05236
GATGGTAGCTCTGCTCTGACTTCGTACTCATTCGTTTCGGAAGAGACAGGTACGTTAATAGTTAATAGCGTACTTCTTTTTCTTGCTTTCGTGGTATTCTTGCTAGTTACACTAGCCATCCTTACTGCGCTTCGATTGTGTGCGTACTGCTGCAATATTGTTAACGTGAGTCTTGTAAAACCTTCTTTTTACGTTTACTCTCTTGTTAAAAAATCTGAATTCTTCTAGAGTTCCTGATCTTCTGGCGCGTATGTATGTCGCCTACCATCGATTCCGGATAGTCT
+
/699<A@??@ABBAACCABBC?BBAAAAA@A;AABA;@CAD@BBBCDCG>BCBBB?B@BBCC@C?AABBBBBBC??=;;;,>=;<999+8;>>-00=7===BCBBCB?BBBBBBBB??AA=A<@@>===>><A=>><@@?@?@>>>@@@@=:::::;;=;:5;<??BB@@@??;>;;;;/;9>;>>DDD/??>>>9===>>>A:=<178788%8=>AB=D;??<>>>>>>>;>=AAA???<???<@AA=>>>>>@AAAAAA;>>><A:;;AC<A<A<@@@@@@@
@ATNG8:04945:05228
GATGGTAGTAGTACACTAGTCATACCATAAGATCAGGAACTCTAGAAGAATTCAGATTTTTAACACGAGAGTAAACTTAAAAAGAAGGTTTTACAAGACTCACGTTAACAATATTGCAGCAGTACGCACACAATCGAATCGCAGTAAGGATGGCTAGTGTAACTAGCAAGAATACCACGAAAGCAAGAAAAAGAAGTACGCTATTAACTATTAACGTACCTGTCTCTTCCGAAACGAATGAGTACGATGAGATCTCGTGTGCTACCATCGTCCGTTAGAAGTCT
+
?@@@?BCA@@CCCCCCCCCCCBBBB<<;C<CCCCCC@C@CCCEECC@CC@C@CCCCCCCC5C@DDCCCBCCCCD>BA>A@@@2AB@B@DDD9AAC?BBBFCDCA@<A?BB?A?><?BAACB;:;AE@@>>=><>A??;???A@>>B>E=?;;7;@A@AAAA;AAAACC?CCACCC@CC;;;09==;<?D@E1AB?BCCCDCCCC>@>ABCC@B?AAACC@BBBAAAB?B?BCD@CBA?ABBCBBBBBBBBCDBBBBBBB@@@BBB>B@AABC?CA?CCC@B@AA
@ATNG8:04945:05260
GATGTAGCTCGCTGATGATATCTCCAGAAGATCAGGAACTCTAGAAGAATTCAGATTTTTAACACGAGAGTAAACGTAAAAAGAAGGTTTTACAAGACTCACGTTAACAATATTGCAGCAGTACGCACACAATCGAAGCGCAGTAAGGATGGCTAGTGTAACTAGCAAGAATACCACGAAAAGCAAGAAAAAGAAGTACGCTATTAACTATTAACGTACCTGTCTCTTCCGAAACGAATGAGTACTATAGACTATCTGAGACTACCATCGATTCCGGATAGTCT
+
<CBBACCCBCDBBCBBCCABBECC?B@A=ABBABB=A=@CCCCBDACC?B@BCBABBBB3D?CCBAABABAAA8=<;;;;;*;?>?<?@@8@BB?BCABABB@@?@?BB?AA@>BBB@@@@BDDBCBCCCC@BBBA7;:AA@BC@=B?@@@>BCDBBBCC@BBBBAA>BB?AAA?A@:999+9>>9??BBB3CE>AABCCA>>?<?=AA>>;>>@?B@@>@CBBBCC@A>@@=3:00+0;;=???CCBBBBCCBBBBBBBBBBCC>A:99AA;?=??BB@@?BB
@ATNG8:04945:05262
GATGGTAGTCTCAGATAGTCTATAGTACTCATCGTTTCGGAAGAGACAGGTACGTTAATAGTTAATAGTCGTACTTCTTTTTCTTGCTTTCGTGGTATTCTTGCTAGTTACACTAGCCATCCTTACTGCGCTTCGATTGTGTGCGTACTGCTTGCAATATTGTTAACGTGAGTCTTGTAAAACCTTCTTTTTACGTTTACTCTCGTGTTAAAAATCTGAATTCTTCTAGAGTTCCTGATCTTCTGGTCTACTACACTGTACTCTACCATGATCCGGATAGTCT
+
67:869:;?AA<@;666?===;;:55;<;;?A>>>>8>>@D>BBCB@;?6?;::;7<095==8:497//////54.45===)==79444)4999166>9>>4555;45.6;99<<<<5999.4.5;:>>;;=9===?;@@@@9=7,,,,,,*(*5602,-(//3838445555:=9;;;>>16.5855555$55555)55559;;;;;9>>==*;44//)/27;)/////;@4949;<===><>?4>995;::<=696;=<<===B?@??995.57;555=@@
@ATNG8:04947:05248
GATGGTAGGACGAGGCGTCTGAGAGGTACTCATTCGTTTCGGAAGAGACAGGTACGTTAATAGTTAATAGCGTACTTCTTTTTCTTGCTTTCGTGGTATTCTTGCTAGTTACACTAGCCATCCTTACTGCGCTTCGATTGTGTGCGTACTGCTGCAATATTGTTAACGTGAGTCTTGTAAAACCTTCTTTTTACGTTTACTCTCGTGTTAAAAATCTGAATTCTTCTAGAGTTCCTGATCTTCTGGGCAGACTCTCACACGCCTACCATCGATTCCGGATAGTCT
+
//9;69@><=<://)/778::;;;?@BBBBB@A<A@@A=BFAD@BCC@@@B>BBBCIADACCCC?C@FCCCCCCAA=;;;;;*;B?CCIF?A;;:8:9B;>@7:;9?@@=@B@999@@<ACC@C@CBDCCCCD@CCCD@CCCCBBCCCBCBCBBBD?BAA=A@=@?CCCCBBBCC?BBBBB3B=B>AAGIE2BB;;;0;;;<BBBA@@?BABB3@@@BB?B@CB@CCCCB@@>@=@@BCCC@BBCC=CCCCCBCDCBBB@A@>@CB?C;;:BA?C=@>?CCDCBB
@ATNG8:04899:05284
GATGGTAGTGTCAGTGCGCGTCGTCCAGAAGATCGGAACTCTAGAAGAATTCAGATTTTTAACACGAGAGTAAACGTAAAAAGAAGGTTTTACAAGACTCACGTTAACAATATTGCAGCAGTACGCACACAATCGAAGCGCAGTAAGGATGGCTAGTGTAACTAGCAAGAATACCACGAAAGCAAGAAAAAGAAGTACGCTATTAACTATTAACGTACCTGTCTCTTCCGAAACGAATGAGTACTATAGACTATCTGAGACTACCATCGATTCCGGATAGTCT
+
//;;6;@@CCA?<>@@>BBB;;;<<8<@B=B@;;;=B;@@AAA>@<?@=B=;;;;:<<<,>;AA<A=BB=:>>7><;=CCC1BB=?5;;;6<AE?BCCCCCDDC@C?BB?BBC@DDBBCCCCBBBCBBBBC@EBBA=@@BBCBBC@C@B::8:A@AABCB?@@DDCC?AB?AAB>??DEF=C??;>@???2@@?C?>>BA>;<495;;AA<@<==A@@=@DAAACC?B?BBB>BCF@@??BBBBBBBBBBBAA@BBBBBBDDBB?BABBCD?B@B<>?AA999
@ATNG8:04909:05285
GATGGTAGCAGACGTGACAGAGCGCCAGAAGATCAGGAACTCTAGAAGAATTCAGATTTTTAACACGAGAGTAAACGTAAAAAGATGGTTTTACAAGACTCACGTTAACAATATTGCAGCAGTACGCACACAATCGAAGCGCAGTAAGGATGGCTAGTGTAACTAGCAAGAATACCACGAAAGCAAGAAAAAAGAAGTACGCTATTAACTATTAACGTACCTGTCTCTTCCGAAACGAATGAGTACGAGAGTCAGAGCAGAGCTACATCGATTCCGGATAGTCT
+
:;AA;?8@CAABBCCCAAACCCCCCACCC@CCCD@@<@?BBBCCCD?BB@B?@A?<<<<<,=<AABCCCCC>??:?CBCCCC5BAA@@CCC<C;<:;BCBCCCDF?B?@@=@BB@BBCCDECCCC;;=CBBB@BABA>@ABCCCCB@B@B;;7;BBCCECCACCCBBB?BB>@>?:=><<<8;<=99999:9%8@;:999A@===9==ABBC=C=??BCC@BBAABCD?A=AAA;A@?<?@C?@?BBCCBCCBBAA@???:99@A==AABAA;?6;5;>>@:::
@ATNG8:04911:05290
GATGGTAGTATAGAGCTCTACATAGTACTCATTCGTTTCGGAAGAGACAGGTACGTTAATAGTTAATAGCGTACTTCTTTTTCTTGCTTTCGTGGTATTCTTGCTAGTTACACTAGCCATCCTTACTGCGCTTCGATTGTGTGCGTACTGCTGCAATTTTGTTAACGTGAGTCTTGTAAAACCTTCTTTTTACGTTTACTCTCGTGTTAAAAATCTGAATTCTTCTAGAGTTCCTGATCTTCTGGATATGAGTGACTCGTGCTACTATCGATTCCGGATAGTCT
+
BACC?DBCCCCBCCCCCDBCCBCCFCDDIFB@?@DBB>BD@D@DCCBBBBACBBBB?B@CDCC?B?BCBCBBBBB>?@@@@2?A<A???7<?@A?BBB?BB?::9EFFA???BBB@@<???<@=D@@?A=>><@;;;=@AAA;;;??@@AAA;:;=AAA57738;@???CBDBA?CABDB9B>A>;;;;;*;CCBC>BBDCDCC;<;<@@@@,@;;;A>A?BB?CFBBBBB?B?CBBBBC?BBB?C???CBAAAB????ABABA>>>?A@@?5;6;7;DDB>==
@ATNG8:04913:05306
GATGGTAGCACGAGTCACTCATATCCAGAAGATCAGGAATCTCGTAAGAAGAATTGCAAGATTTTTTAACATCGAAGAGTAAACGTTAAAAAAAGAATGGTTTTTACAAGTACTCACGTTTAACAATATTGCAGCAGTACGCACACAATCGAAGCGCAGTAAGGATGGCTAGTGTAACTAGCAAGAATACCACGAAAGCAAGAAAAAAGAAGTTACGCTATTAACTATTAACGATACCCTGTCTCTTCCGAAAACGATGAGTTACTGGCGTCTCACTCTCGCCTACCATCGATTCCGGATAGTCT
+
--58367../////7599/////783;//)/55/--(-(----57949=8?D8;.555.///////#/)//////)44444:2:89.444444"4<.448<<:<)444544388374;;<6=8=C?B9957AA@B;9;9:995<<==9BBAB?@??ABACA=>6<00+0<<<===>9=;;=9939A<@@@177@@>9<892999999%7>9<=8@=<7;:@=A<@>=<;?8=<89886'2226655/532222&225336..(.33327266==>><<<===?BAB?A98:??<?<A=???B@@@
@ATNG8:04914:05316
GATGTAGCACGACACGACGATGTGTACTCATTCGTTTCGGAAGAGACAGGTACGTTAATAGTTAATAGCGTACTTCTTTTTCTTGCTTTCGTGGTATTCTTGCTAGTTACACTAGCCATCCTTACTGCGCTTCGATTGTGTGCGTACTGCTGCAATATTGTTAACGTGAGTCTTGTAAAACCTTCTTTTTACGTTTACTCTCGTGTTAAAAATCTGAATTCTTCTAGAGTTCCTGATCTTCTGGACGACGCGCACTGACACTACCATCGATTCCGGATAGTCT
+
<<BBBBBCCBB=BDD@AA999ABBBCEBCBC@@AAC=CC@B?CEDCCCC?CABBC@C?CCA@<@@CCBCCC?@@?CDDDD2BB?B@?A=BBBC@BBB?BB799?BBB?BBBBBB@@=@BB?C>A>=AA=9947<>@:>;?>>>>>=;==@@@??:;<==BB7=:>@??>>>@@7;;=CC;B;?;??BBC/A@@@G:?;;:==>===:>CAC/A::;C=C=>>:?BBBA?@;@=AA>=>B7::@88866///777///966/--3-3---9=7=6;3<898779
@ATNG8:04924:05319
GATGGTAGCGCATATCAGCGCAGCCCAGAAGATCAGGAACTCTAGAAGAATTCAGATTTTTAACACGAGAGTAAACGTAAAAAGAAGGTTTTACAAGACTCACGTTAACAATATTGCAGCAGTACGCACACAATCGAAGCGCAGTAAGGATGGCTAGTGTAACTAGCAAGAATACCACGAAAGCAAGAAAAAAGATGTACGCTATTAACTATTAACGTACCTGTCTCTTCCGAAACGAATGAGTACCTCTCAGACGCTCGTCCTACCATCGATTCCGGATAGTCT
+
:<;A>@@?;56<<=BCCABBBBCCM>CCC@BBCB;;9;?BCCBCAA=A@-0+0<<?>@>@0@=BBBCBBAA000,0000<:=(=;3=,999&9A@=@;;=BCCCD@C?CB?CEE@CBDCCCCBCCCDCCCCC@CDCC@BBCBBCCB@C@CB@=AD:;;BBC@CCCCCCACC@BBB>AACED=A?>;999999%9?>>@A@BBCDD@CAGCCB@C@CBCCC@BBCCCCC@C@DDD>A@@>ABAA@@@>:99BA???BB???BC?BBB?BBBCB?;?=?<?B;;;AB
@ATNG8:04931:05273
GATGGTAGGCGTGTGAGAGTCTGCCCAAAGATCAGGAACTCTAGAAGAATTCAGATTTTTAACACGAGAGTAAACGTAAAAAGAAGGTTTTACAAGACTCACGTTAACAATATTGCAGCAGTACGCACTCAATCGAAGCGCAGTAAGGATGGCTAGTGTAACTAGCAAGAATACCACGAAAAGCAAGAAAAAGAAGTACGCTATTAACTATTAACGTACCTGTCTCTTCCGAAACGATGAGACGATGAGAGAGCTCTCTCTAATCGATTCCGGATACGTCT
+
8;?A=@;<:<ABC@A;;;CC@A@DE>ED<@ADBBB9@?ACCCBBB?;;699==<BBBBC2B@BCCCCEEB;;;/;A<<<<;*;A@D>BBB;BCC@CDBBCBBCC?A>@B?AAA=@;::B@AA??>AABBBA?ACBB@CBFCCB@@=@<@AA?ACCC@@AA?AABA;;7;;5;BB=@@;;;;.;BA>:::99)9<8;@B@?AABB?B>A9:::?=@A????BC??@??AE?BCE>C;;:??@@C::9BABBBAB@???@@>?>?ADBBB?B?B?B@000000
@ATNG8:04898:05326
GATCACGACACGACGATGTGTACTCATTCGTTTCGGAAGAGACAGGTACGTTAATAGTTAATAGCGTACTTCTTTTTTCTTGCTTTCGTGGTATTCTTGCTAGTTACACTAGCCATCCTTACTGCGCTTCGATTGTGTGCGTACTGCTGCAATATTGTTAACGTGAGTCTTGTAAAACCTTCTTTTTACGTTTACTCTCGTGTTAAAAATCTGAATTCTTCTAGAGTTCCTGATCTTCTGGTCTACTACACTGTACTCTACCATCGATTCCGGATAGTCT
+
BADBBB?@@BB@@@:;;ABCCBBCC@@=?@?@:AA?B@CGDDCCD@AAABB@B@BBBB@C@CGCBBBBA?=;;::::#7:6;@BB>BCBM>@AC???6:::A?@<AAACBBBB>@@@9><>BBCBBBB@B=>>7;::??@@@AAAAAB=>>:>>><@B=B<@@@;;;A>>;>@@AA2?8=8==@@@/@@===6966///89696;EDD*=;;;=4947727<::?::789>>?>>>055>;>>>@???AA>>>??>???==8=;;;@@<@;@<AA;<;>B
@ATNG8:04898:05362
GATGGTAGCACACGAGATCTCATCGTACTCATTCGTTTCGGAAGAGACAGGTACGTTAATAGTTAATAGCGTACTTCTTTTTCTTGCTTTCGTGGTATTCTTGCTAGTTACACTAGCCATCCTTACTGCGCTTCGATTGTGTGCGTACTGCTGCAATTATTGTTAACGTGAGTCTTGTAAAAACCTTTCTTTTTACGTTTACTCTCGTGTTTAAAAAATCTGAATTCTTCTAGAGTTCCTGATCTTCTGGCGCGTATGTATGTCGCCTACCATCGATTCCGGATAGTCT
+
/:779<9@?@BD@:;6;?>BBB=BBC=B=>AC?BBDD?CC@C@;;<A@;;.59;;=9>;=BBB9B7;@=<===>B9BA??=,33-399<38;;E?BCA@CC?AAABBB@BCEBBBBB?CCC?C<@?CBA?;;:>>==:>>A@@@>>>>>>?>>>>5;5;>9==9==A87677777.522222$2+22'2999:*9755;16///9856555'/////$/.//8373;?7;>AC;8;=B8;;=>;;7;;>7:///66>@<>=>>>>@<>>><A>>>>B=B<@9==///=@
@ATNG8:04898:05366
ATGGTAGCTCTGCTCTGACTCTCGTACTCATTCTGTTTCGGAAGAGACAGGTACGTTAATAGTTAATAGCGTACTTCTTTTTCTTGCTTTCGTGGTATTCTTGCTAGTTACACTAGCCATCCTTACTGCGCTTCGATTGTGTGCGTACTGCTGCAATATTGTTAACGTGAGTCTTGTAAAACCTTCTTTTTACGTTTACTCTCGTGTTAAAAATCTGAATTCTTCTAGAGTTCCTGATCTTCTGGTGAGATATGCATGATGCTACCATCGATTCCGGATAGTCT
+
---(--55//444;;@;5595555555;;//)/////(/9)/)488;<==?BB;@@?B@BBAB?DABBBBB@>;><77777$396;>??6A=><,//94774;<BBBCABBBCCBCC@BBB@D@DCCBBBBC>@@CC?CCCCCBBBCBBBBCCCC?CCC?CC@D?ABBBCBCCC@CBCCC<CADACCCCC3CBA@A:AA@AA@B;;;<@@@@,@ABBBAD@BC?@@BCBBC?B?@A@BBB?BBCBDCCBBCCDBBBCDBBBBBBD?B?@@DC?B=A?CDDCBAB
@ATNG8:04903:05339
GATGGTAGTACATGATAGACGCACCAGAAGATCAGGAACTCTAGAAGAATTCAGATTTTTAACACGAGAGTAAACGTAAAAAGAAGGTTTTACAAGACTCACGTTAACAATATTGCAGCAGTATGCACACAATCGAAGCGCAGTAAGGATGGCTAGTGTAACTAGCAAGAATACCACGAAAGCAAGAAAAAAGAAGTACGCTATTAACTATTAACGTACCTGTCTCTTCCGAAACGAATGAGTACGATGAGAGAGCTCTCTCTACCATCGATTCCGGATAGTCT
+
9;;?=B@AAAACCCCCCDCBBBBCACCM@CCC<<:?B?BBBBCCC@CB@A?AA?::;;;*;@BEJGHDCCCCC>CB@@@@@1@A=@?BCC;CHJABABBCBB@@?@@CC@BBB?CCCCCCBBCCBCAAACCACDAB>AACCCCCD?C@CAA?BECDCDCC=BBDDCC?BB?BBB=??AA@:@@@<?@?@?@(?A?B>=@BBBAB7957@DC>C?CFF@A?@BAAABC?B?ABB=BCC?BBCCBBBCAAABCBBBBA>=>@><9BA?A==<>A5:7;<===;888
@ATNG8:04904:05362
GATGGTAGCTCTGCTCTGACTCTCGTACTCATTCGTTTCGGAAGAGACAGGTACGTTAATAGTTAATAGCGTACTTCTTTTTCTTTGCTTTCGTGGTATTCTTGCTAGTTACACTAGCCATCCTTACTGCGCTTCGATTGTGTGCGTACTGCTGCAATATTGTTAACGTGAGTCTTGTAAAACCTTCTTTTTACGTTTACTCTCGTGTTAAAAATCTGAATTCTTCTAGAGTTCCTGATCTTCTGGTGTCTGATCTGTATCACTACCATCGATTCCGGATAGTCT
+
--78(-0AA@;695?B@@@BEBBBC=;;DC;;29<<<3==7?7;CCCBCC>AAA;;59;@@<@8A@BBBA?00/:4/////$///)4:::099?;6;;===A79;:AAB=AABABBCC@CCDAE@CBBBBBBC?AABC@CBBBBCCCCCBBBCCBB?BBB@BB@C@CBCBBBDDHACCCCC=BAE?;;;;;*;;BCE=CBBCDBCBAA;????,?@@@C?C@BB@BBBCBBB@B@CEEBAA?BBCACCBBBBBBCCCCBBBEEBBB?@AAACC?B?B@CBAA:::
@ATNG8:04921:05340
GATTAGTGTGTCTCTGAGAGTAGTACTCATTCGTTTCGGAAGAGACAGGTACGTTAATAGTTAATAGCGTACTTCTTTTTCTTGCTTTCGTGGTATTCTTGCTAGTTACACTAGCCATCCTTACTGCGCTTCGATTGTGTGCGTACTGCTGCAATATTGTTAACGTTAGTCTTGTAAAACCTTCTTTTTACGTTTACTCTCGTGTTAAAAATTCTGAATTCTTCTAGAGTTCCTGATCTTCTGGTAGAGCGTGCATATATCTACCATCGATTCCGGATAGTCT
+
A@<;C@@@00////;ACABAACD@>=>;;;7;:==6=>7<96555<;;49=955.59>@@@?C?BCFFHICCC>@AA@@0@A=@@BA9@=99.95529C>AAA@@@==;??@BBB@BBCAD@CCCCAA@B?AABA:<;;;D;;;BAAAB@>;:29>>2992949>?8<>9997@<;<<0;7<<@@@G@+;5555)5:><<<@>;;9<??>.929:99257==?>@??;::8<5;::///3///69;=>>==<<<<666<<<=BB?B<:;BB>@=@9::9?==<
@ATNG8:04925:05358
GATGGTAGCGCACACATAGATACAGTACTCATTCGTTTCGGAAGAGACAGGTACGTTAATAGTTAATAGACGTACTTCTTTTTCTTTGTCTTTCTGTGGTATTCTTGCTAGTTACACTAGCCATCCTTACTGCGCTTCGATTGTGTGCGTACTGCTGCAATATTGTTAACGTGAGTCTTGTAAAACCTTCTTTTTACGTTTACTCTCGTGTTAAAAATCTGAATTCTTCTAGAGTTCCTGATCTTCTGGTATGACTAGTGTACTACTACCATCGATTCCGGATAGTCT
+
///7)//9/944444<<C>>=??==>>>=<;;5555;2;;.4.449555:4;96557=1666?:<8=;///::99;754444$444)4:;<<384443-338233-344<=@:=CCCBBBC@AAA?B@CCCCCCCC?BBCE@BBB::;ADCBCCBBBBC@BBB@DD?B?@@@BBCBBB@CDDCD;C@C>AB@@@0@AAAB=B@@@BBBABB?BCCC5CIFBB@C@CC@BBBBA@A@C@CCDCCC:;;;8;AABBBBBBCDDCCCDBBBC@C;;;CCACAFACCBB;<;
@ATNG8:04927:05321
GATGGTAGACATATCGTACTCTCTGTACTCATTCGTTTCGGAAGTAGAACAGGTACGTTAATAGTTAATAGCGTACTTCTTTTTCTTGCTTTCGTTGGTATTCTTGCTAGTTACACTAGCCATCCTTACTCGCCGCTTCGATTGTGTGCGTACTGCTGCAATATTGTTAACGTGAGTCTTGTAAAACCTTCTTTTTACGTTTAACTCTTCGTGTTTAAAAATCTGAATTCTACTAGAGTTCCTTGATCTTCTGGGCTGCGCTGGATATGCGCTACCATCGATTCCGGATAGTCT
+
33:<7<ABABBCCCCCDBBB?>>?@>>><;;;:===@7;?:=8/////)/::5;;@AA<@595::7<8=C:99:83314==?=+:B?D>::39--(-(--5068388=:BB?B==<9?<<:7=96<387----(-35.55555999>=A:::<<<<:886.67777:5:4777;<<>>@=>?@DA-:08069::<.=BABA:A8;;>>;==<888*8778(898/9696///5355=99495>::>A<<:889=6>//-76--*-77,,---777279@@@A<A<A=B<==776
@ATNG8:04933:05342
GATGGTAGTATAGAGCTCTACATAGTACTCATTCGTTTCGGAAGAGACAGGTACGTTAATAGTTAATAGCGTACTTCTTTTTCTTGCTTTCGTGGTATTCTTGCTAGTTACACTAGCCATCCTTACTGCGCTTCGATTGTGTGCGTACTGCTGCAATATTGTTAACGTGAGTCTTGTAAAACCTTCTTTTTACGTTTACTCTCGTGTTAAAAATCTGAATTCTTCTAGAGTTCCTGATCTTCTGGGTGCGCTACAGTCTCTCTACATCGATTCCGGATAGTCT
+
BBBB?BCBBBCBBBC@@@CCCDCECCCCFF@@?@B@A:AA=B?BABBBBB?BBBBB>@>ABBB?B?AAAAABBBB?AA@@@2@A@BCBC;BBBB;==F>BB5889EDC?BBBBBB==:?AA;A;AAA=>=;;68:@@<A>>>><>AA@@?@==>A=<<<<@C<@;@A@@@?@@A<AAABA5A<=477666(8=99:1::9///<9:=:??>>/=>=>B=B=AA;@@AAA@@<>;>AA@@@9<>AA:8::@???@>>>AA@@@AA@@@@@AA;@;@=?@>>>>>
@ATNG8:04937:05331
GATGGTAGCAGACGTGACAGAGCGCCAGAAGATCAGGAACTCTAGAAGAATTCAGATTTTTAACACGAGAGTAAACGTAAAAAGAAGGTTTTACAAGACTCACGTTAACAATATTGCAGCAGTACGCACACAATCGAAGCGCAGTAAGGATGGCTAGTGTAACTAGCAAGAATACCACGAAAGCAAGAAAAAAGAAGTACGCTATTAACTATTAACGTACCTGTCTCTTCCGAAACGAATGAGTACGATGAGAGAGCTCTCTCTACCATCGATTCCGGATAGTCT
+
;:AA@B@CC>=B=>>===??CDCCD?BBI?ABECBB@B@@@@A@@@9::>A>AB???CCC+C777<><>??ABC5;;BDDDD1@@?B4;;;*;BB?CCIEBBBBC@CADD@BCC@DCCDBBBGGCCAAACBB>BAC@@CCBBBBAFAD@B;;8;A@@:;:A?BBAADF@A@=?>8488==B;B<A587@AAA(B>>=?8>?:9<777;9;>@5@;??B@@=@@?ABBBAD@CCC<@@>8==;?@@BBB??@BDCBA>=======>B;@>>>??=B=B<???@;;;
@ATNG8:04946:05361
GATAGAGAGACTGTAGCGCACCCAGAAGATCAGGAACTCTAGAAGAATTCAGATTTTTAACACGAGAGTAAACGTAAAAAGAAGGTTTTACAAGACTCACGTTAACAATATTGCAGCAGTACGCACACAATCGAAGCGCAGTAAGGATGGCTAGTGTAACTAGCAAGAATACCACGAAAGCAAGAAAAAGAAGTACGCTATTAACTATTAACGTACCTGTCTCTTCCGAAACGAATGAGTACTATAGACTATCTGAGACTACCATAGATTCCGGATAGTCT
+
39<<;A?AA966>BBBCCCCCG=CBB7<;;:;B;@;>:545557<<7<7;>977788'8:?@=:98?<999+7;>;;;=*59458===0@9:4;;::@B???>A@BB?BCA?CA::;;;;BCBC;:;BA<A@CB?BB?>?>>>=B<@9929<<494:;7;;@BB@8<<9=>828888=3<9968;=>>.89;A@B@:922527/597758.25>?=<88888=;:;5988)---(---7:;<@:<==:2225433:;;:;9:39/////(/(349933333
@ATNG8:04912:05406
GATGGTAGTATATCGCGTCGCTATCCAGAAGATCAGGAACTCTAGAAGAATTCAGATTTTTAACACGAGAGTAAACGTAAAAAGAAGGTTTTACAAGACTCACGTTAACAATATTGCAGCAGTACGCACACAATCGAAGCGCAGTAAGGATGGCTAGTGTAACTAGCAAGAATACCACGAAAGCAAGAAAAAGAAGTACGCTATTAACTATTAACGTACCTGTCTCTTCCGAAACGAATGAGTACGAGAGAGCACACGTGTCTATCGATTCCGGATAGTCT
+
BCBB?CCBBCBCCCCCBBBBDCCCC@CBB@BCCCAA>B?BBECCCC@CC@C@CDCCCCCC5C@CCCBBCCCBBB>BC@@@@@1@C?I7;;;7;CHAECCCCCC@?>A@CC@CA@>@AAABBHCCCCBBCCCC?CCCD?BBBABCCB?C?BBC?CCACCCAA?CCCABA?CE?999<>>CCC>?>?>ABBBB3BF@C???CBBAA:>:=@AA=A=ADCBC?BCBBBBB?A>ABB<BCC@BAAACBBCBBBBAAABCCDCAC??????@=<9<=A=AA@@>>>
@ATNG8:04925:05376
GATGGTAGCGAGCGAGTGTGTATACCAGAAGATCAGGAACTCTAGAAGAATTCAGATTTTTAACACGAGAGTAAACGTAAAAAGAAGGTTTTACAAGACTCACGTTAACAATATTGCAGCAGTACGCACACAATCGAAGCGCAGTAAGGATGGCTAGTGTAACTAGCAAGAATACCACGAAAGCAAGAAAAAGAAGTACGCTATTAACTATTAACGTACCTGTCTCTTCCGAAACGAATGAGTACTGCGTCTCTCTCTCGCCTACCATCTATTCCGGATAGTCT
+
:=BC?BC@@@@BBBBBBCBBCDCCD?CCDAAAADBB@B@BCCCCCC@CB<>9<<@;;:;;';<CCAFBBBBCCD;AA;;;:;*;@=><>=>0>AB=>CFDBAB994:?;;9;BC>CBCCCCCBBB@?@BBAA?AJEF?AACBEBBB@C?B;;8;BBBBDHE@CBBBBB?@@=@??;?A@@A;@??:?@>@@.@B<???AABAAA>B@BBBB?C?CBCCC?BBCCCBC?CACFG=A@A>AAAAACBBCCCCCCCDCCBBBBB@BDBADAAAAA@E?B?BBBB;;;
@ATNG8:04929:05385
GATGGTAGCGCATATCAGCGCAGCCCAGCAAGATCAGGAACTCTAGAAGAATTCAGATTTTTAACACGAGAGTAAACGTAAAAAGAAGGTTTTACAAGACTCACGTTAACAATATTGCAGCAGTACGCACACAATCGAAGCGCAGTAAGGATGGCTAGTGTAACTGGCAAGAATACCACGAAAGCAAGAAAAAGAAGTACGCTATTAACTATTAACGTACCTGTCTCTTCCGAAACGAATGAGTACTATGTAGAGCTCTATACTACCATCGATTCCGGATAGTCT
+
86-.(--44<=A;9;?@??@=@=>>8>0//7///;994;6;;;;==C7;;7?7:?<<<B@@2@?BBBBBCCCCBB9AB::;;;*;@5;5;AA7BCC@DDCDCBC@@<@=@A=AAC@CCCAA@CCCCCCCBCCDAC@BB@C@@?BBCB@CAFAA?BA@DDBBB@BBB?CC@CC@CBCACCCBB<@@@>ABABB5BC?BBBBBBCBA?B>BCBG@D?CCBBB@CCBBCBC@C?BBB>BCC@BBCBCBBBBABBABBBBAAAA@@??:>;?:;;AB=B;A=AAA?9:9
@ATNG8:04931:05398
GATGTAGTGTCATATGAGAGTGTGTACTCATTCGTTTCGGAAGAGACAGGTACGTTAATAGTTAATAGCGTACTTCTTTTTCTTGCTTTCGTGGTATTCTTGCTAGTTACACTAGCCATCCTTACTGCGCTTCGATTGTGTGCGTACTGCTGCAATATTGTTAACGTGAGTCTTGTAAAACCTTCTTTTTACGTTTACTCTCGTGTTAAAAATCTGAATTCTTCTAGAGTTCCTGATCTTCTGGAGATATCATCAGCGAGCTACCATCGATTCCAGGATAGTCT
+
88---6::::<>?>>BAA;:=BAD@@==<<<5:444(44.4.4994555.5559949166<;7<,//99796658==>?>+>>9@455)5;;;7=5516<6;;;;;A7966<;99<6999)/,/;;:99//)0==>:>999=@>>965=@@??:;@990596;8=666=B=BD9999AA4=<;959:9:':949>8@@>?BB@@@;.5555$5999>9>6;;49>9599?.9.499554.4;<5<<55/////:7779;;;;;97</,,22(,(,,(---::44
@ATNG8:04941:05383
GATGGTAGCACGACACGACGGATGTGTACTCATTCGTTTTCGGAAGTAGGACAGGTACGTTAATAGTTAATAGCGTACTTCTTTTTCTTGCTTTCTGTTGGTATTTCTTGCTAGTTTACACTAGCCATCCTTACTGCTGCTTCGATGTGTGCGTACTGCTGCAATATTGTTAACGTGAGTCTTGTAAAACCTTTCTTTTTACGTTTACTCTCGTGTTAAAAATCTTGAATTCTTACTAGAGTTCCTGATCTTCTGGGATGTGTGCGCAGTGCCTACCATCGATTCCGGATAGTCT
+
--6605699=5549//////)//:444===;;97<5555&5959)----(--88386954.46999:5:8=<<<<;:4404<<<=+<A?B?:=37//<6;)0///(//3988///6(..322-...3672857552222260662222566689:;;;99999477;6A>,/,///;999>;6:6655'5-55(55555'.3889-3-----988905857(77:3;7177<>488<<<=<A;A;;;7?AA:;666.6///55579>9>A>9588837/./6938596;AAA>>>
@ATNG8:04901:05462
GATGGTAGCACGAGTCACTCATATCCAGAAGATCAGGAACTCTAGAAGAATTCAGATTTTTAACACGAGAGTAAACGTAAAAAGAAGGTTTTACAAGACTCACGTTAACAATATTGCAGCAGTACGCACACAATCGAAGCGCAGTAAGGATGGCTAGTGTAACTAGCAAGAATACCACGAAAGCAAGAAAAAGAAGTACGCTATTAACTATTAACGTACCTGTCTCTTCCGAAACGAATGAGTACTATGTAGAGCTCTATACTAATCGATTCCGGATAGTCT
+
:;@@<@@CDDDC=BBCCBCBCJBBC?BBC?CCCCCC@BACCCCDCC@CCACACCCBBDDD2B?BCAAADCCAAA;AAAAAAA2@@<@>BBB<BCC@=;<CBDCAA?A@A@>ACC@BBCCCCCCCCBCBBBCC?CBBB?BBBACCCA?D@E@@>@BBCCDBB?BCAAAC?CC?ABB>A?@?C=BBB?BBCCC3BB?B???BAA@@;@<BBBB<@<>=ABB?AABBBBB@C?BBB=BBD?BBBBBCCCCBB@AAC@@@@>>>@>>>=@@@??<B=B;>>>?888
@ATNG8:04903:05431
GATGGTAGCTCGCTGATGATATCTCCAGAAGATCAGGAACTCTAGAAGAATTCAGATTTTTAACACGAGAGTAAACGTAAAAAGAAGGTTTTACAAGACTCACGTTAACAATATTGCAGCAGTACGCACACAATCGAAGCGCAGTAAGGATGGCTAGTGTAACTAGAATACCACGAAAGCAAGAAAAAGAAGTACGCTATTAACTATTAACGTACCTGTCTCTTCCGAAACGAATGAGTACGAGAGAGCACACGTGTCTACCATCGATTCCGGATAGTCT
+
3:88=@:>ABBBBCDBBBBCLIECC@CCC>B;9::6:CABCCBBBB:;;<@=@@@ABDED3B=??C??>AA88829?ACCCC1=B?B:BCC;CBCACCCCCCCCC@C?BB>BBB@CBBBCDCCCCCBBBCCC@BBBC@BBBAAAAB?B@C;;:;AAAABAB>BBABC@CBB>A@???8>=<;==>??.?A?BCBBB@ABB@B@CCMG@B?BBBBA@BBBCBBB?C@BBC>CCD@CBBGCCCBBBBCBBBCBBBABBBCCCC@CAAAAB?A?CAAAACBBB
@ATNG8:04904:05444
GATGGTAGCTCGCTGATGATATCTCCAGAAGATCAGGAACTCTAGAAGAATTCAGATTTTTAACACGAGAGTAAACGTAAAAAGAAGGTTTTAAAAGACTCACGTTAACAATATTGCAGCAGTACGCACACAATCGAAGCGCAGTAAGGATGGCTAGTGTAACTAGCAAGAATACCACGAAAGCAAGAAAAAGAAGTACGCTATTAACTATTAACGTACCTGTCTCTTCCGAAACGAATGAGTACACACTCTCATATGACACTACCATCGATTCCGGGATAGTCT
+
5<=>?BCB;55<<545;;99@996<9=;A<ACBBBB?B><0000/94::696;=8;8<<<,<6<978BAB=:=<68744444$4939.55506=?2===AABAAA:@?;:8;CB?BBBBB;9:CBBBCABBB7:;?@?BDCCAB??9??=::7?@@@>>>:8<@BCAA>AB?BBB6=888=2::;7<BDDD2AC@CB988@@@A=@:?=98185;>BCD=@?BBB??=>>A@D<A??<?BBBBBBC@??ACA=;;;BCCBBBBBB?B:99@C9?<@B=BC@B??@
@ATNG8:04919:05456
GATGGTAGCGCGACGAGCGTAGACCCAGAAGATCAGGAACTCTAGAAGAATTCAGATTTTTAACACGAGAGTAAACGTAAAAATAAGGTTTTACAAGACTCACGTTAACAATATTGCAGCAGTACGCACACAATCGAAGCGCAGTAAGGATGGCTAGTGTAACTAGCAAGAATACCACGAAAGCAAGAAAAAAGAAGTACGCTATTAACTATTAAACGTACCTGTCTCTTCCGAAACGAATGAGTACGATGAGAGAGCTCTCTCTACCATCGATTCCGGATAGTCT
+
4;<<?CDDCA;;:@955;;>?A>>>6;;;:<@999>:>;???>@?A>@@@C?A?;73377$76;=>A?AA>799,9<;9555$9;<<.9;9&555.5=@@@A??A=A=?@;@AA?ABBBCGAAAA@BBCBBB>AAAD@B@@?ABAB@C@BAA@CCABACBB@CCC@:@>BB===88===<=6==<7==?CCC'B;>9>999:=8845==9:;-88(7:@?@?BBBBA<B<@<<B?9A7707;<<@@>><>???>=9;9///8////3)--..89593835559333
@ATNG8:04923:05428
GATGGTAGCGCATATCAGCGCAGCCCAGAAGATCTGGAACTCTAGAAGAATTCAGATTTTTAACACGAGAGTAAACGTAAAAAGAAGGTTTACAAGACTCACGTTAACAATATTGCAGCAGTACGCACACAATCGAAGCGCAGTAAGGATGGCTAGTGTAACTAGCAAGAATACCACGAAAGCAAGAAAAAGAAGTACGCTATTAACTATTAACGTACCTGTCTCTTCCGAAACGAATGAGTACCTCTCAGACGCTCGTCCTACCATCGATTCCGGATAGTCT
+
888<17/4444444:55499:444:099=7;;;;>>7;7<>>===C?AA6;24=994444$5.55;;;;?@DDD<@=;;;;;';959599,5;9.5>5:95555.4.4<7;5505=;>@@?@:;;C;:::929999=@999=@@@<A;A9925=959>;?066>6559>>7;;;9==;?=8=??:?BA@@,:93:<<;;;==A;?7<8>94:6:6ABB=A999BBD>B>ACB9;:C?BBBAA@A=?>CBBACCCBABBBC?BBB?C?<==95<:?4:8997;;
@ATNG8:04914:05503
GATGGTAGTGATACAGATCAGACACCAGAAGATCAGGAACTCGTAAGAAGAATTCAGAATTTTTAACATCAGAGAGTAAACGATTAAAAAAAGAAGGTTTTTACAGACTCACGTTTAACAATATTGCAGCAGTACGCACACAATCGAAGCGCAGTAAGGATGGCTAGTGTAACTAGCAAGAATACCACGAAAGCAATAAAAAGAAGTACGCTATTAACTATTAACGTACCTGTCTCTTCCGAAACGAATGAGTACGATGAGATCTCGTGTGCTACCATCGATTCCGGATAGTCT
+
339:5;@<555<999<5555==B@C469;49<:///67(---//969:6:8<@700/616888'6)/393333333388.3339,333333"39,3,3888'33275222622.8.6033(---(---.:<<<@@ABBBCBB?BB@@=>==>>===7A>A@;;@???888C=A<=;//,/@7767-88>>>7>?C;CDDDC.7:3:5557=?@@<A;?<<<;@;;;B@@=@BBCCCE@C@BAD>BBC>AABCCB99:BBBBBBB>?>>=>?:;>>>>>>@@D;?<@=A;;????
@ATNG8:04927:05495
GATAGTGTCATATGAGAGTGTGTACTCATTCGTTTCGGAAGAGACAGGTACGTTAATAGTTAATAGCGTACTTCTTTTTCTTGCTTTCGTGGTATTCTTGCTAGTTACACTAGCCATCCTTACTGCGCTTCGATTGTGTGCGTACTGCTGCAATATTGTTAACGTGAGTCTTGTAAAACCTTCTTTTTACGTTTACTCTCGTGTTAAAAATCTGAATTCTTCTAGAGTTCCTGATCTTCTGGTCTACTACACTGTACTCTACCATCGATTCCGGATAGTCT
+
BCDCBBBBBCBBBCBBBBDCBBEDGDD;999BCG=AA@D@BBBDCCC?BCCDD@C=BCCC@D?ECDCBCCEDACCCCC5DC@BBBD>BBCC?BBDAHI?BAABBB?CCICCCCD@CCB@C@CCCCCCBB?BCCD?CBBCCBBCCDCDDBBBB@CBC?BD@E?BBBCCCCCC?A;;;;6;>C>;;:;:*:A@BB>CCCBCCCCCD@BBBB5BCCCDADACC?BBBBCCC@C@@A@CBB=@@B?AAACCCCBBBCCCDCCCBBB@B:;;BB?B@CAEBBBBBC
@ATNG8:04937:05518
GATGGTAGTGTCATATGAGAGTGTGTACTCATTCGTTTCGGAAGAGACAGGTACGTTAATAGTTAATAGCGTACTTCTTTTCTTGTCTTTCGTGGTATTCTTGCTAGTTACACTAGCCATCCTTACTGCGCTTCGATTGTGTGCGTACTGCTGCAATATTGTTAACGTGAGTCTTGTAAAACCTTCTTTTTACGTTTACTCTCGTGTTAAAAATCTGAATTCTTCTAGAGTTCCTGATCTTCTGGGATGTGTGCGCAGTGCCTACCATCGATTCCGGATAGTCT
+
/:>>>A@@@@@?;<==B@;@AAA??:95==9:4:9;A;A@65054499@@=@@;?;:F?BACE?A<ABB;@<<=A;5555&49.4:;;@6@<<<:==B?BC>AABCCC?BBEGDDCC=BBB@D@DBCCBB9949@@@?BCCCCCCCCCCCCCCCB?EDDABB?B?BBAC@A@A@=?@@@A8?=@9:::::*:C???;@?BAABBAAB5<;<;*;BAAA?A?CC@CCCBB@@?@>ACBCCD@CBCC=C;::@BBBBCCABAGACCC@CBBBCC@D@D@CCBBB@@
@ATNG8:04946:05483
ATGGTAGCGCACACATAGATACAGTACTCATTCGTTTCGGTAAGAGACAGGTACGTTAATAGTTAATAGCGTACTTCTTTTCTTGTCTTTCTGTGGTATTCTTGCTAGTTACACTAGCCATCCTTACTGCGCTTCGATTGTGTGCGTACTGCTGCAATATTGTTAACGTGAGTCTTGTAAAACCTTCTTTTTACGTTTACTCTCGTGTTAAAAATCTGAATTCTTCTAGAGTTCCTGATCTTCTGGGATGTGTGCGCAGTGCCTACCATCGATTCCGGATAGTCT
+
,,,(,,,,57>;99;5556>;;;66555<55.5//:199)//)///77//)/7///5;4///4.5.5;9955559.55>=.==7;:<::1>>>>?8@=B?BB@??>??AAJIGEDCCC@CCB?C?CCDDCC9999@CC?CCBBCBBCCCCCDCBBB@CBB@BC?C@DCCBABBDE@BBBBB:A=B=@@@@@0?ACCC=BBCCCCCCCC@CFDE5CCCCD@C@CCACCCCCBB?C?CBB@BD?CBBC=B999CBBCCCCCBCDACCC@CBBBBC@D@C?CBBBBAB
@ATNG8:04901:05548
GATGGTAGCTATACGTATATCTATGTACTCATTCGTTTCGGAATGAGACAGGTACGTTAATAGTTAATAGCGTACTTCTTTTTCTTGCTTTTCGTGGTATTCTTGCTAGTTACACTAGCCATCCTTACTGCGCTTCGATGTGTGCGTACTGCTGCAATATTGTTTAACGTGAGTCTTGTAAAACCTTTCTTTTTACGTTTAACTCTTCGTGTTTAAAAATCTGAATTCTTACTAGAGTTCCTGATCTTTCTGGTAGAGCGTGCATATATCTACCACTCGATTCCGGT
+
//77178>>@@=;;;;>>CCCCC;66665:<:5;;?@6998>)////::9:49;<9939.444:5:5::;<;:::;9==>=>+::4889::.9:77+//:69:6:;;779178778:::7;=?8?7988//..-266.....78:555578855550222+255(5498977888;488988+6+25(56555'589::2;*//9949;@ABA:ABBB/?;;:9499>>8==>=<=97371779<7785:>A8===::978997:999;55580.....550506(-
@ATNG8:04907:05535
GATGGTAGCTACGTACGTCACACGTACTCATTCGTTTCGGAAGAGACAGGTACGTTAATAGTTAATAGCGTACTTCTTTTTCTTTGCTTTCGTGGTATTCTTGCTAGTTACACTAGCCATCCTTACTACGCTTCGATTGTGTGCGTACTGCTGCAATATTGTTAACGTGAGTCTTGTAAAACCTTCTTTTTACGTTTACTCTACGTGTTAAAAATCTGAATTCTTCATAGAGTTCCTGATCTTCTGGTAGAGCGTTGCTATATATCTACCATCGATTCCGGATAGTCT
+
/6779@@>@A:;;:===;;<@@>@@>;;555.599<05505055<<@::58998849:>:8=6<27738;:==>9<<<<<)::?:@CCB>CBGC58/96==0//99650556///7;6/588;28878<7975;7;;5;<;3339;87758;<9>>;665;=+/,/:77:@=//)./.33)327222222$28237/3A:9856252206666(566//(/0/-(-:///87708(//666638//(////376606///9886::<9@;<99;5618?A8?;=88;;
@ATNG8:04920:05567
GATGGTAGCGAGCGAGTGTGTATACCAGAAGATCAGGAACTCTAGAAGATTTCAGATTTTTAACACGAGAGTAAACGTAAAAAGAAGGTTTTACAAGACTCACGTTAACAATATTGCAGCAGTACGCACACAATCGAAGCGCAGTAAGGATGGCTAGTGTAACTAGCAAGAATACCACGAAAGCAAGAAAAAGAAGTACGCTATTAACTATTAACGTACCTGTCTCTTCCGAAACGAATGAGTACAGAGAGTACGATATGTCTACCATCGATTCCTGATAGTCT
+
;<<>@CBBBBDCBACCCCBBBC@AAAICCACCCBCB@C@DCCCBAA@DACA>DBC@BBAA0A?BBCCCCCAAAB;AA;;;;;*;@=>>@@@29:9=@;:;BBB@@=A?BB?BBB@CDDEBBBBBBBCCBBBCACBAC@@?@ABAA@=A>B;;8;BCCDBBB@CCCBAA@CD@CBB??A@CB=A??:?@>@@.@@=ABAACBA@A4948?@>:@=@>B@@<@@@@:::=A=@AA<@AC@??@BDDBBBBBBBBAAACCCCCAAABB?B@A@BB?A9==@@@@==>
@ATNG8:04924:05535
GATGGTAGCGCATATCAGCGCAGCCCAGAAGATCAGGAACTCTAGAAGAATTCAGATTTTTAACACGAGAGTAAACGTAAAAAGAAGGTTTTACAAGACTCACGTTAACAATATTGCAGCAGTACGCACACAATCGAAGCGCAGTAAGGATGGCTAGTGTAACTAGCAAGAATACCACGAAAGCAAGAAAAAGAAGTACGCTATTAACTATTAACGTACCTGTCTCTTCCGAAACGAATGAGTACTGCGTCTCACTCTCGCCTACCATCGATTCCGGATAGTCT
+
4=::<@@@@ACA:;;DCDDBBBCCD=CDD@BBCCCC@C@CCDBBBC@BB@B?ABB@@@@@1@@CCCCCCCCBAB:@@99999*9A=A=BBB<BGLACCCCCDDBB?C?CD@CBB?BBBBCBBBCBCBBCBBB>ABCC@BBBDDBAA>B@CCC@CCCCBBCC@CBBCCC@CB@BBB<??@>?8@@@=@@@BB2AC@BAA@CCCDC>A>BCCC>A=AACDD@CCCBAAA<@>@CD>BBC?BBBBCCBBBBBBCBCBBCBBBBB?BDD@C@A@CC@D?B?BBBC@@@
@ATNG8:04924:05537
GATGGTAGTCTCAGATAGTCTATAGTACTCATTCGTTTCGGAAGAGACAGGTACGTTAATAGTTAATAGCGTACTTCTTTTTCTTTGCTTTCGTGGTATTCTTGCTAGTTACACTAGCCATCCTTACTGCGCTTCGATTGTGTGCGTACTGCTTGCAATAATTTGTTAACGTGAGTCTTGTAAAACCTTCTTTTTACGTTTACTCTCGTGTTAAAAATCTGAATTCTTCTAGAGTTCCTGATCTTCTGGTATGACTAGTGTACTACATCGATTCCGGATAGTCT
+
:/0/8;8;@AAAA@995<;9;<>666;;=A@B?A@AB=BC?B?BCA@<<<16/99:27)0/9609)//7//5:9<.45:::'444(44<<14455.5<<7<<.554///)//:;//5@055<8;7=<669>AB?BBBC>BBB@@@0000//--(/771//)//(/817184////77:455555&56<455555$5555<1<;;666;::<.4444$44455.54996<<5655C8@9BB??;>?>CD9;9;>>A::9@AB==B>BA<<=><9A9>9===>>@@
@ATNG8:04934:05568
GATGGTAGATATATGCACGCTCTACCAGAAGATCAGGAACTCTAGAAGAATTCAGATTTTTAACATCGAGAGTAAACGATAAAAAAGAAGGTTTTACAAGACTCACGTTTAACAATATTGCAGCAGTACGCACACAATCGAAGCGCAGTAAGGATGGCTAGTGTAACTAGCAAGAATACCACGAAAGCAAGAAAAAGTAGTACTCTATTAACTATTAACGTACCTGTCTCTTCCGAAACGAATGAGTACTGTATCTATGTGTGCGCTACCATCGATTCCGGATAGTCT
+
38:=?BCABBBBB;95@;65>?=;;59@@;<>=6669>8==<5:9>5:<9<:88885CBC1B<<83399866888/////99999$66(3,333&333,3877755222'2+22322226668<<ACCCCCC;9:@<?@AA=A@@?@@@A9@=A;;7;BBBACAA>@AAA9948<8<@@8>=??=8=<<999:::(:=<??>>=>>;:5;9><==6<8=AAAA<@?;;;?E>D;>@A8AAA<AA??>>>BA?????>>>=>=@>@@AA?<@>>@??;?8<8===?>>=
@ATNG8:04935:05533
GATGGTAGCTCTGCTCTGACTCTCGTACTCATTCGTTTCGGAAGAGACAGGTACTTTAATAGTTAATAGCGTACTTCTTTTTCTTGCTTTCGTGGTATTCTTGCTAGTTACACTAGCCATCCTTACTGCGCTTCGATTGTGTGCGTACTGCTGCAATATTGTTAACGTGAGTCTTGTAAAACCTTCTTTTTACGTTTACTCTCGTGTTAAAAATCTGAATTCTTCTAGAGTTCCTGATCTTCTGGGTGCGCTACAGTCTCTCTAATCGAGGTTGTAAAGTCT
+
CCDC@CCBABABCBBBBBBCCCB@BDDCGBBA>AAAB>BB@D?CCCDAAB@BCAAA>A?AADE@D?BCCCBCCCF@CCCCC5CB=B@@@<@CCFACCD@CC9;;;BAA?CBB@@?BB?ABC>A=AB@@A>>??BBBB?BBBDAAABBACCCB>>;<====AA<?=?@@;;;A??=?@CBB5@:=8==>>?/?B@@@67/////889<8=@>>.>555=3;78808>>@>=>9<5<?=>??6:;AA:>>>@@@@@AAAAB==>>?<@@>==<?8;;BD8==>=
@ATNG8:04899:05615
GATGGTAGCACACGAGATCTCATCGTACTCATTCGTTTCGGAAGAGACAGGTACGTTAATAGTTAATAGCGTACTTCTTTTTCTTGCTTTCGTGGTATTCTTGCTAGTTACACTAGCCATCCTTACTGCGCTTCGATTGTGTGCGTACTGCTGCATATTGTTAACGTGAGTCTTGTAAAACCTTCTTTTTACGTTTACTCTCGTGTTAAAAATCTGAATTCTCTAGAGTTCCTGATCTTCTGGCGCGTATGTATGTCGCCTACCATCGATTCCGGATAGTCT
+
;;@A>A?955<>::6;;<<@<;;;<555<<<@<AABC>CC@C@CGCHCDDADCCBB?B@BCCC@C:96;ADBBBC?DDBBB3=B9BBBB;>@CC>;;;<??;?????A477;;?@AA?BBB?B?BCCBB@;:;?A:;5:@@@???C;;;;::<///;<49>;@<@AA@@???@:<;;;;-:8=9;:;:;+;;>?@3;:@<:<////)-999(6-/-7290...8885555:0226655055;39;=?BBAA=>>A@???:?;;5;;;;>A<A==7<<///@@
@ATNG8:04905:05581
GATGGTAGGCGACATACATACGACGCCAGAAGATCAGGAACTCTAGAAGAATTACACGATTTTTTAACACGAGAGTAAACGTAAAAAAGAAGGTTTTACAAGACTCACGTTAACAATATTGCAGCAGTACGCACACAATCGAAGCGCAGTAAGGATGGCTAGTGTAACTAGCAAGAATACCACGAAAGCAAGAAAAAGAAGTACGCTACTTAACTATTAACGTACCTGTCTCTTCCGAAACGAATGAGTACAGAGAGTACGATATGTCTACCATCGATTCCGGATAGTCT
+
4:::5<:@;;449555<:5/00//9:6::=9;;;;99.5.559;;@;:;;68)/////39::::#3-3433;;;3339/33444444#33-36<==15//166////-66(/(/94///3688366?@==<;;<<<<7<<5855A??=??>7@<@CC?B::9??::48?;87;633,377,337;A5;;>472522$27.769=;9;---060---6/3266<>>:<<<;;;=0949BC=@@@=;::??>ABBBAA?885<<BA==8=88<6?79:CC@C?C?CA@=///
@ATNG8:04908:05605
GATGGTAGCATCATGCATATCTCACCAGAAGATCAGGAACTCTAGAAGAATTCAGATTTTTAACACGAGAGTAAACGTAAAAAGAAGGTTTTACAAGACTCACGTTAACAATATTGCAGCAGTACGCACACAATCGAAGCGCAGTAAGGATGGCTAGTGTAACTAGCAAGAATACCACGAAAGCAAGAAAAAAAGAAGTACGCTATTAACTATAACGTACCTGTCTCTTCCGAAACGAATGAGTACCTCTCAGACGCTCGTCCTACCATCGATTCCGGATAGTCT
+
//886:@AAABAA@;;:BBBBAABA=@BB>BAAA;9.45<:;@CBB=BA?@>9::A=;;<)403;;7838>8;;59:<<:::'44.59=?@2===<?AA9::AAC?C?CB?CCF@BBBBBB@BACCCABBCC@CA@@@;;;A@@@?=A@B;;7;AA;:9?@?AA@?;>688273318;>?@8=<>89788877"393788:::77505268...47398=:<<<A;:?@C=@@@;><;6878=;>A;?>>?AAA>==AA<<<59:816///697=0609997788
@ATNG8:04915:05618
GATGCTCTGCTCTGACTCTCGTACTCATTCGTTTCGGAAGAGACAGGTATGTTAATAGTTAATAGCGTACTTCTTTTTCTTGCTTTCGTGGTATTCTTGCTAGTTACACTAGCCATCCTTACTGCGCTTCGATTGTGTGCGTACTGCTGCAATATTGTTAACGTGAGTCTTGTAAAACCTTCTTTTTACGTTTACTCTCGTGTTAAAAATCTGAATTCTTCTAGAGTTCCTGATCTTCTGGTGTCGTCTATCATGTACTACCATCGATTCCGGATAGTCT
+
/;@AA@@@:;;BBCBBBCCCCAAAB@<@9966A8>>:C;=ABCBBC@BAA?@2:295994?>@<BB<<<>>8;::::0:@;ABBB>@@AC>A@B=@A=@@@CBB?BAA;;9@@;??B@C>AADGA@?C?A;9;?CDD;;;BABABAA;:;B?;:;=@B>@<A;;;@<>==99;;;9+95;5;;;;;*;BBBB<A;;;>>@?;?8==@@,==99949?AA::;BAA@A=A?C@>A@@?AAB?BBBBAB;;;BBBCCBDB;;;=@@@@BB=A???CA?AABA
@ATNG8:04918:05584
GATGGTAGCGAGCGAGTGTGTATACCAGAACGATCAGGAACTCTAGAAGAATTCAGATTTTTAACACGAGAGTAAACGTAAAAAGAAGGTTTTACAAGACTCACGTTAACAATATTGCAGCAGTACGCACACAATCGAAGCGCAGTAAGGATGGCTAGTGTAACTAGCAAGAATACCACGAAAGCAAGAAAAAGAAGTACGCTATTAACTATTAACGTACCTGTCTCTTCCGAAACGAATGAGTACGATGAGAGAGCTCTCTCTACCATCGATTCCGGATAGTCT
+
//7838<>@@<@@@ABB;;;@@;9/2777)//:::7939.4499::<6431788<455555$549@<>BCEDBBB<B@??@@?,>C8@;@BB9BBDGCCCEBCBCB=A=AA>A@@>@CCCCBBBCCCBBBBAA>BCDG?BBCCBBBB?B@D::;;CDIDDDC@CBCBDD@BB@BBC?CCCCD<A::49AAAA3BB@CBBBBBB@@=?@BBBC?A?BBCBB@BGBBBCC@C@BBC>CCC@BAAABCCCAAABC@AACB????998AC?C898>>:=;?;;;;>;;;
@ATNG8:04919:05576
GATTAGCGCGACGAGCGTAGACCCAGAAGATCAGGAACTCTAGAAGAATTCAGATTTTTAACACGAGAGTAAACGTAAAAAGAAGGTTTTACAAGACTCACGTTAACAATATTGCAGCAGTACGCACACAATCGAAGCGCAGTAAGGATGGCTAGTGTAACTAGCAAGAATACCACGAAAGCAAGAAAAAGAAGTACGCTATTAACTATTAACGTACCTGTCTCTTCCGAAACGATGAGTACTGCGTCTCACTCTCGCCTACCATCGATTCCGGATAGTCT
+
3:;8<595=<<A=666<>==>>>69:9:>BCDCCAB@CA@@CCB?BB?B=@@@@@@@A2A=BBCCCBCCBDB=A@;;;;;';945.555&5B>9@B>CDEBCB>A=::5:@@>AADCCCFAABBBCCCBB?AB@@>?ABAAB@@=@?BAA?ABBFCAAA@BBBBBB@CC@CBB488??@8=;;8>?AAA2@=<?;::A;<9;5;5;;@@=B=AABCC@BDABD??<;=@@A<@000@?:?=BCBBBCBBBBA@BBBBB@BBB778@@BB>B>B?BBBBCAA
@ATNG8:04919:05602
GATGTAGCACGAGTCACTCATATCCAGAAGATCAGGAACTCTAGAAGAATTCAGATTTTTAACACGAGAGTAAACGTAAAAAGAAGGTTTTACAAGACTCACGTTAACAATATTGCAGCAGTACGCACACAATCGAAGCGCAGTAAGGATGGCTAGTGTAACTAGCAAGAATACCACGAAAGCAAGAAAAAGAAGTACGCTATTAACTATTAACGTACCTGTCTCTTCCGAAACGAATGAGTACTGCGTCTCACTCTCGCCTACCATCGATTCCGGATAGTCT
+
77<@D@CCA@;;;@CBBB@@@BCC@CCB@CBCB@@?B9;<CDCBB>BC=@<@BBAAABB2A?BBC@@@A@@@B=AABACCC1<A>@;DED;DCE@CCCCCCC@@?AADE@@AA@DCCCCCCCIDCBBBBBB?@@@B?C@@@ABBB?B?B;;7;BBBBBBDADDDDBB?BB?BDC499?>>588719=>>@2?A>BBBAA>==>17,//<:+/,/=A@A@CC???@@;=;?@@9@AB@BBBDBBBBBBCBCBA???@:9:@?CDD@CB::9B@C@C?BBCB:9:
@ATNG8:04930:05574
GATGGTAGTACATGATAGACGACACCAGAAGACAGGAACTCTAGAAGAATTCAGATTTTTAACATCGAGAGTAAACGTTAAAAAAGAAGGTTTTACAAGACTCACGTTAACAATATTGCAGCAGTACGCACACAATCGAAGCGCAGTAAGGATGGCTAGTGTAACTAGCAAGAATACCACGAAAGCAAGAAAAAGAAGTACGCTATTAACTATTAACGTACCTGTCTCTTCCGAAACGAATGAGTACGTGTGCGACGTGTCTCCCTACCATCGGATTTCCGGATAGTCT
+
3<<><@@B@@<99::;<@A@@>>95059;9<999;4>*-----//)/727545555<<<+<7::99:4338///(///)/////#/938)333&3897;;8889833,34784<??>A@BBBCCBBBBB@>@::6;A@@=AABBBCCE?B?C@@=@CBBDAAA?BBBBBB?BB@BBC>??B@@,000,0@@@@0@:6>ACBBAA@@3818>>><@<?AB;;::C???BB?B?BBC>BAA>ABB::9CCGB::9AA755555556(78;37---(---'-(-26766555
@ATNG8:04934:05613
GATGGTAGCGCACACATAGATACAGTACTCATTCGTTTCGGAAGAGACAGGTACGTTAATAGTTAATAGCGTACTTCTTTTCTTGTCTTTCGTGGTATTCTTGCTAGTTACACTAGCCATCCTTACTGCGCTTCGATTGTGTGCGTACTGCTGCAATATTGTTAACGTGAGTCTTGTAAAACCTTCTTTTTACGTTTACTCTCGTGTTAAAAATCTGAATTCTTCTAGAGTTCCTGATCTTCTGGTCTACTACACTTACTCTACCATCGATTCCGGATAGTCT
+
--8808=@@B@ABABCCAAACC<99@>>=<;;4445<4<=8<8<<<<@B@8AA;;;9=8;;>?7;6:C;66;;<<44444&44.444::(44::.45;5:;055:;>B>CCBBCCCC?AAC@C?BBCC;;;A@CBCC?AABCC;;;;;;CC;;;B?CBB@CC?@=@@ABBBCCB@B@@@@7A?CACCGEM5@A;;;7;ADDDEH=;;=ACCA,AAAACACAGL@CCCCCCCADACCBBBB@BBC@BAAABBBBBAA<@@@ACDA@A000@@?A>@<ABA??::
@ATNG8:04937:05600
GATGGTAGTGTGTCTCTGAGAGTAGTACTCATTCGTTTCGGAAGAGACAGGTACGTTAATAGTTAATAGCGTACTTCTTTTTCTTGCTTTCGTGGTATTCTTGCTAGTTACACTAGCCATCCTTACTGCGCTTCGATTTGTGCGTACTGCTGCAATATTTAACGTGAGTCTTGTAAAACCTTCTTTTTACGTTTACTCTCGTGTTAAAAATCTGAATTCTTCTAGAGTTCCTGATCTTCTGGTATGACTAGTGTACTACTACCATCGATTCCGTATAGTCT
+
4;<>?B>CCCCCBBB=<BABBCCDCCCCCCCB?BA@@<AC?C?CCCCCBB@BBC9;;<AHGFC?B?CECCABACC@CCFGG5BC@BCCC?CCCC@CCCACC@BBBBBB?BBCCBCCE@CBB?B@DCBBCCCB?CDCCC=CCCBCCCCCCDCBBB?BDDE>C?CCBCCDBBC?BCCCC;C@C@CBCCC3BBBBB=BBCDECCBBA?BDED5CAA@C@DAEE>BBDEBBA?B@@@@CBB<@@B@CDCC?AABBBECBBBCCCBB?BBBDCD?C?ABBCCB999
@ATNG8:04939:05580
TATGGTAGGAGACACGTCGCACACGTACTCATTCGTTTCGGAAGAGACAGGTACGTTAATAGTTAATAGCGTACTTCTTTTTCTTGCTTTCGTGGTATTCTTGCTAGTTACACTAGCCATCCTTACTGCGCTTCGATTGTGTGCGTACTGCTGCAATATTGTTAACGTGAGTCTTGTAAAACCTTCTTTTTACGTTTACTCTCGTGTTAAAAATCTGAATTCTTCTAGAGTTCCTGATCTTCTGGTATACACACTCGCTCGCTACCATCGATTCCGGATAGTCT
+
CCCC?BBB?CCCCCCCBBBDDCCCCCCCCCAA>@@@@<BC@C@CCBBBBD@DCCBC?C@CCCC?C?CCCCCBCCE@BCCBB5BC@C@BA<AA@@>BBB>BC?@@@CCG@CBCCCBBB@CCC@C@DCBBBBBB@BBCC?CCCBBBBCDCCCCCAAB?BBB?CD?C?BBBBBCCCC=C;;;;.<@E>ABBBB2BCCGI>BBJGFEKB@A5;;;;*;ABCD@B?BD@BBBCCCC@C@ABACBB?BBC@CCBBBCCBBBCCBAAABDCC?A?@BCC=@=?>CCCBBBB
@ATNG8:04941:05604
GATGGTAGATATATGCACGCTCTACCAGAAGATCAGGAACTCTAGAAGAATTCAGATTTTTAACATCGAGAGTAAACGATAAAAAGAAGGTTTTACAAGACTCACGTTTAACAATATTGCAGCAGTACGCACACAATCGAAGCGCAGTAAGGATGGCTAGTGTAACTAGCAAGAATACCACGAAAGCAAGAAAAAAGAAGTACGCTATTAACTATTAACGTACCTGTCTCTTCCGAAACGAATGAGTACACATCGTCGTGTCGTGCTACCATCGATTCCGGATAGTCT
+
38::7<=BBGCCCB==CCGFCCCDM?@AB>@B@9;6<C:?CB5:5:5:97:637333888'96::==<;:88<;=5;///////$/607,333&33317933366222'2+22+25539;99>BCCCCCEBBBBC@BBBB?BBB??@BC@C@CBB@BBCLBCBB?BCBBBB@CC<999799CCC8?=?;:::::9%9;<8947>;>?>6665ABB7=:=AB@@>;;<BBBB@C?AA@:@A@=ACBBBDBBBBBBCDCCCCBBBBCDD@@=?B???A<?;??AABB999
@ATNG8:04943:05609
GATGGTAGCATCATGCATATCTCACCAGAAATCAGGAACTCTAGAAGAATTCAGATTTTAACACGAGAGTAAACGTAAAAAGAAGGTTTTACAAGACTCACGTTAACAATATTGCAGCAGTACGCACACAATCGAAGCGCAGTAAGGATGGCTAGTGTAACTAGCAAGAATACCACGAAAGCAAAGAAAAAGAAGTACGCTATTAACTATTAACGTACCTGTCTCTTCCGAAACGAATGAGTACCTCTCAGACGCTCGTCCTACCATCGATTCCGGATAGTCT
+
9:;<6<8:<<B@@@>>B@ABBBBBC=A<;;.;A@B@CACCBCBAA=;;6;9@@A;;::-7:;;>;833<733(3333333$33,3,333&3884:=<<@CD98185:<8=>=9==;;;>??>;;;>>>AA=BA>>:>@?>>>8818:;;??B@AAAB@@=>>>ABB?AA=?9939?989(7752'22222$2927557;9555/817???=A<??8886;;A>>>B>D38/@6=00,0::;/73<>>??9977999979;:99:=?@BABB@C?B?BB878BA
@ATNG8:04898:05669
GATGGTAGAGAGACTGTAGCGCACCCAGAAGATCAGGAACTCTAGAAGAATTCAGATTTTTAACACGAGAGTAAACGTAAAAAGAAGGTTTTACAAGACTCACGTTAACAATATTGCAGCAGTACGCACACAATCGAAGCGCAGTAAGGATGGCTAGTGTAACTAGCAAGAATACCACGAAAGCAAGAAAAAGAAGTACGCTATTAACTATTAACGTACCTGTCTCTTCCGAAACGAATGAGTACTATGTAGAGCTCTATACTAATCGATTCCGGATAGTCT
+
@@AC@BA;956>=>@CCCDCCCCFD?BAAACCBBBBAIA@@@BCCD?CC@C@BBCCDDDG2C?BBBBBBAB???8?BBCBCC5BA?B5::;*;A@?ACCAAACCB?C?BB@CBC?BBAADCCGBBBDCDCCC@BB::8;CCABBBB@C@CA@?@BBBCBBC@CCBBDA?BD?????BBBBC>CCD??????,=@<@EB?>>A><16179<>+/+/:==>?::8BAA?@C>BCB>BBB?BBBBBBCABABBC@=<///::9==>>=AA@@@;><>=B==>:::
@ATNG8:04906:05622
ATGGTAGCTCTGCTCTGACTCTCGTACTCATTCGTTTCGGAAGAGACAGGTACGTTAATAGTTAATAGCGTACTTCTTTTTCTTGCTTTCGTGGTATTCTTGCTAGTTACACTAGCCATCCTTACTGCGCTTCGATTGTGTGCGTACTGCTGCAATATTGTTAACGTGAGTCTTGTAAAACCTTCTTTTTACGTTTACTCTCGTGTTAAAAATCTGAATTCTTCTAGAGTTCCTGATCTTCTGGGTCTACGCTCGTCGCGCTACCATCGATTCCGGATAGTCT
+
///)//////49::<@;55<9999655;:5505;;;5;>8=8699??BC@CDCCC?B?BBCD@G@FCCCBCBBB>ABBBA2BC@CBBC>BCCC9;:B=AC=@@@BBB?@@@BBCBB@BBB@C@ICBBCLA@?@DBB?CBBBDFEB@AAAEDCCC?BBB@BB?B@BBCBCCCAA?BAAAA3A=A><;;;;*<ACCC<B<;::9B@AA<AAAA2?@@?B<A=AD=@@CBBAC>A=AA@@AB;@@AB=BDBCBDDDCCAA@CBBCBB?B@@AAB=A=A?AAADAA@
@ATNG8:04926:05623
GATGGTAGATACTCGCTGATACACCCAGAAGATCAGGAACTCTAGAAGAATTCAGATTTTTAACACGAGAGTAAACGTAAAAAGAAGGTTTTACAAGACTCACGTTAACAATATTGCAGCAGTACGCACACAATCGAATCGCAGTAAGGATGGCTAGTGTAACTAGCAAGAATACCACGAAAGCAAGAAAAAGAAGTACGCTATTAACTATTAACGTACCTGTCTCTTCCGAAACGAATGAGTACATAGATATACGTATAGCTACCATCGATTCCGGATAGTTT
+
-588<@==@BCCDBBBDCCBBBCGD?CCCABBBB@@=@ABBCBBCD@DD?C@BB@>????.??BBBBBBBB???8=?@@???,;;79=BCC;CCC@BCCHFHEBB?B@CC@CCC>BAACDDCCCCCCCAAAC?CDBB?BBBBBBBB?C@BCC@CCCCCCCC<AABFBB@A?=@9:8:BABB>BBA>@@@@@2@A?BBBBBBA>>9<9>=>@1818=A@@=@BBBBCC>A?AAA<ABC@BCBBBCCBBBCBBBCCCCA==AAAA??;?@???D<A;>;@A@@@A9
@ATNG8:04934:05642
GATGGTAGCATCATGCATATCTCACCAGAAGATCAGGAACTCTATAAGAATTCAGATTTTTAACACGAGAGTAAACATAAAAAGAAGGTTTTACAAGTACTCACGTTTAACAATATTGCAGCAGTACGCACACAATCGAAGCGCAGTAAGGATGGCTAGTGTAACTAGCAAGAATACCACGAAAGCAAGAAAAAAAGAAGTACGCTATTAACTATTAACGTACCTGTCTCTTCCGAAACGAATGAGTACGTGTGCGACGTGTCTCCACCATCGATTCCGGATAGTCT
+
4==>>AABAAB@?;;;BAABBBBCB=@@A46:@>BA=@<@?@;;5:9@@9<ACA?99:::)9237399888B@=;=9:7AA?,33,31688.8661///6;999222'58<>:=8805=859:;:9;666<>??@DCBD;;:BCCBBC?A=A;;8;CBABAAA=@@?BBB?BB@BB<6;;333(3991///////"/:4///778;==?=>99=A5@;:9@>?8>>??@?B?B>@AC>BAA<?>?>?>@@@@?>??A@@ABBAA>;??;?>>>>><@>D=@?@A;;;
@ATNG8:04938:05656
GATGGTAGCTCGCTGATGATATCTCCAGAAGATCAGGAACTCTAGAAGAATTCAGATTTTTAACACGAGAGTAAACGTAAAAAGAAGGTTTTACAAGACTCACGTTAACAATATTGCAGCAGTACGCACACAATCGAAGCGCAGTAAGGATGGCTAGTGTAACTAGCAAGAATACCACGAAAGCAAGAAAAAGAAGTACGCTATTAACTATTAACGTACCTGTCTCTTCCGAAACGAATGAGTACTATAGACTATCTGAGACTACCATCGATTCCGGATAGTCT
+
<<CC@CDBABBBBCCCBBBCCBBBC@CCDBCCCCCC@C@BBCBECB?BC?C@CCA@@CDD3A?CACBBBCA97757@BEGGE5BB?B@DHD;CCC@CCCCCCC999;?BB@BCD?BBCCBCCCCCCCCBBBB@DCCC?BBBBBBBB>C@CAA?ADDCCCCA?AAAAAA?BB??>@999AAA;A@@;<<>>>1?A?CA?@DCA>;7;:;;BD:=:>ABAB@BCBBBCC?C?CDE>B>>;>>?@AACCDCBBAAABABBC???BBBC?CCAAAC>A>A@BACB888
@ATNG8:04943:05631
GATGGTAGCTCTGCTCTGACTCTCGTACTCATTCGTTTCGGAAGAGACAGGTACGTTAATAGTTAATAGCGTACTTCTTTTTCTTGCTTTCGTGGTTATTCTTGCTAGTTACACTAGCCATCCTTACTGCGCTTCGATTGTGTGCGTACTGCTGCAATATTGTTAACGTGAGTCTTGTAAAACCTTCTTTTTACGTTTACTCTCGTGTTAAAAATCTGAATTCTTCTAGAGTTCCTGATCTTCTGGCGCTGTCACGTCTGCTACCATCGATTCCGGATAGTCT
+
//67)//:<:4554<;;0//////6555<:5404::<5==;>9>>><;;;7:<5556;6;;@@<A<>=<B9:6??<@?CCC5?C>B;993;..-(-(-806:8<<<=<<8<<<<==9969?@?B@CDDCA@@C?CBCH<;;BCFDEBB;;<@@@@B?B@@<@@>A>B;;;BBA@A>@9999&96@69999:(:99>?8????@??>;;9>BCB1>>9//6=4>>,/0>==?AAD=A?89595<<>???996=DBBBBB>::9::4:@>ABC@CBC@CCDBBBC
@ATNG8:04943:05633
GATGGTAGCAGACGTGACAGAGCGCCAGAAGATCAGGAACTCTAGAAGAATTCAGATTTTTAACACGAGAGTAAACGTAAAAAGAAGGTTTTACAAGACTCACGTTAACAATATTGCAGCAGTACGCACACAATCGAAGCGCAGTAAGGATGGCTAGTGTAACTAGCAAGAATACCACGAAAGCAAGAAAAAGAAGTACGCTATTAACTATTAACGTACCTGTCTCTTCCGAAACGAATGAGTACTGCGTCTCACTCTCGCCTAATCGATTCCGGATAGTCT
+
=BCD@CCAAACCCCBBDCCCBBCBB@BEDADBBBCC@C?CBBBCCC?CC@C?CBD?????1?ADEBBBDCB???5<@9;;;;*;A>A?CCC;BCCAC;<;BBB;;7;?BA?CCC@CCCCCCCCCCCCCCBBB@CBBB?CCCBCCAB?CAEBB?ACCCBBBC?CBAABB?BB?AAB?BCBBC=BAA>ADCCC2CC?CA@@CBAAA:=:=@KH<?<?@BCB?BBBBBBB?B@BBC=B??>?BBBBBBBBBBA@@CBBBB???B?BC?AABDD?B?B?BBBCAA@
@ATNG8:04903:05690
GATGGTAGGAGACACGTCGCACACGTACTCATTCGTTTCGGAAGAGACAGGTACGTTAATAGTTAATAGCGTACTTCTTTTTCTTGCTTTCGTGGTATTCTTGCTAGTTACACTAGCCATCCTTACTGCGCTTCGATTGTGTGCGTACTGCTGCAATATTGTTAACGTGAGTCTTGTAAAACCTTCTTTTTACGTTTACTCTCGTGTTAAAAATCTGAATTCTTCTAGAGTTCCTGATCTTCTGGGTCTACGCTCGTCGCGCTACATCGATTCCGGATAGTCT
+
CBBB?A<C?BBBBBBC@@@BBBCCBBBCCB9:9;BBC>CIAC@CCCCFBB@BC@@A@C?CCBB@B@CB@@@A?9;888999)9:<>898/7<AB>BBB=AA8:99?9938@A?ABAA=@CC=A=<>>@A===9>@@@7:;@B>>>AAAA>>>@?>::;:7;B=C>@@@@@@A??<?????2>9>5;;===+===BA5<7955277;;9>>@@.9<97:3:3:;8>??>>>>=A<>>?B@@7;;>@7=>>>A@A====:::;AA;;;;;BBA<A;A=>>;;;A@
@ATNG8:04917:05682
GATGGTAGGCGTGTGAGAGTCTGCCCAGAAGATCAGGAACTCTAGAAGAATTCAGATTTTTAACACGAGAGTAAACGTAAAAAGAAGGTTTTACAAGACTCACGTTAACAATATTGCAGCAGTACGCACACAATCGAAGCGCAGTAAGGATGGCTAGTGTAACTAGCAAGAATACCACGAAAGCAAGAAAAAGAAGTACGCTATTAACTATTAACGTACCTGTCTCTTCCGAAACGAATGAGTACGATGAGAGAGCTCTCTCTACCATCGATTCCGGATAGTCT
+
;;;?;?AB@B=BCCBBBBDEEDBCB=BDC:BBBC;;;=@CCBBBDF@;;:;?A@?;;;;;':7?:;B=BBABDD>B=???==,=<9<3887&7>?;@=8<B???@=@>CB?BB@<?:;;=>==>AAAB===?;>==>=AA@@@>==1819;@<BCCCCCBB?CCBCBB>?;=AAA0/////(/88333333$33,3322:9==:9>:899?08/89997;877>755/54666/688289>><==BBBBBCBBC>>@??;;88/<7<7///;5=7@=@AA@>@A
@ATNG8:04917:05711
GATGGTAGCACGAGTCACTCATATCCAGAAGATCAGGAACTCTAGAAGAATTCAGATTTTTAACACGAGAGTAAACGTAAAAAGAAGGTTTTACAAGACTCACGTTTAACAATATTGCAGCAGTACGCACACAATCGAAGCGCAGTAAGGATGGCTAGTGTAACTAGCAAGAATACCACGAAAGCAAGAAAAAGAAGTACGCTATTAACTATTAACGTACCTGTCTCTTCCGAAACGAATGAGTACCTCTCAGACGCTCGTCCTACATCGATTCCGGATAGTCT
+
4;;<=BA?<<@>=<<=>===A<<<>;===7;:<<;;5;8<<@9;9A>AA<@;<<00////$/2789<<<=BABB;98;4444$447=:?@@2>==?=;?>==9999)92945;;>8==A596>@ABCBBCCBB>ABBB>AABBCCBC@C@BBB?DAA@@@@??BA@A@C=@@?<>;8;;;==6=??;??BBB1BB?BBBBBB??D7;6;;==8=;88;AA?A@@@A@A>A?BBC>BBB@BB@AABC?BCCCCCCD;;:>88808==@AAAAA7=:=9==<>;<:
@ATNG8:04923:05675
GATGGCGAGAGTGAGACGCAGTACTCATTCGTTTCGGAAGAGACAGGTACGTTAATAGTTAATAGCGTACTTCTTTTTCTTGCTTTCGTGGTATTCTTGCTAGTTACACTAGCCATCCTTACTGCGCTTCGATTGTGTGCGTACTGCTGCAATATTGTTAACGTGAGTCTTGTAAAACCTTCTTTTTACGTTTACTCTCGTGTTAAAAATCTGAATTCTTCTAGAGTTCCTGATCTTCTGGTATACACACTCGCTCGCTACCATCGATTCCGGATAGTCT
+
BBCB?BBCCBBBA@@B@?;;;>CDFCBA>?;;;0;A=B=BCCCCCC@CCCCCAC@CBCC?B@BDDCCCBB@>;;;;;$::5:998(7BBB@CCL?BA8:::A9969@@?ABCC>BAC@C?BAAAB@@?AECCA<@@@A?>>>A???AA;;;:==>=@@<@>???AAAC??<?<<<;-9)/)/6777)7998;4;775528<;948;9;)7.//807377/7;;88//)/37;9<=<6::@=AAA???>>>?>>>??>==AA7;;@@@@=D;A<@@==>@@
@ATNG8:04925:05683
GATTAGTATAGAGCTCTACATAGTACTCATTCGTTTCGGAAGAGACAGGTACGTTAATAGTTAATAGCGTACTTCTTTTTCTTGCTTTCGTGGTATTCTTGCTAGTTACACTAGCCATCCTTACTGCGCTTCGATTGTGTGCGTACTGCTGCAATATTGTTAACGTGAGTCTTGTAAAACCTTCTTTTTACGTTTACTCTCGTGTTAAAAATCTGAATTCTTCTAGAGTTCCTGATCTTCTGGGTGCGCTACAGTCTCTCTACATCGATTCCGGATAGTCT
+
=<C<;@BAABCCDEBC:::>966CCCCCEC?EDDD=CC@D@DCBBBBB@BBBCB=@>@CBD@C@BBCBCCBAB>AABAF2BB=@999,8A@A>BBB?CD799?CCD?BABBBBBB=AAA<A=AA===@AA<BBBB:>=?:::=@@???>>>@A====<AB<A<A>>>AAAAA<AAABB5A:=:8////(/9777)--3---965:;AAA@*:>>>?;C=>>8?EBA;;;6;5;@@?@B=>>?B:;;;;;;?===>>;:;::>>@===??;>;:9<:///==
@ATNG8:04931:05713
GATGGTAGCACACGAGATCTCATCGTACTCATTCGTTTCGGAAGAGACAGGTACGTTAATAGTTAATAGCGTACTTCTTTTTCTTGCTTTCGTGGTATTCTTGCTAGTTACACTAGCCATCCTTACTGCGCTTCGATTGTGTGCGTACTGCTGCAATATTGTTAACGTGAGTCTTGTAAAACCTTCTTTTTACGTTTACTCTCGTGTTAAAAATCTGAATTCTTCTAGAGTTCCTGATCTTCTGGGTGCGCTACAGTCTCTCTACATCGATTCCGGATAGTCT
+
<<AB@ABBAABBCBCCABBCDBBBBBBBB:;;.:@@A8@@4;7;CCDCAA>ACB@?>@=@CAA=@=@BBCCCCBB?BGDCC3BA?BBCD>CCBA>A@@<?B?AAAFCC?BBBBBBBB>BCD?A?BBC@A9688<AAA<AAD@<==@@AAAA@><<8<==9<=5:7;AAABA@;:5:<=<=/=9=9:99::+:>AAA7=;9888A?@@=A@A@/@@@@A=A;@@<A@@@>>><><?????A8<<<=6>??DAA@?@@@@@AAAA>>>>:::D;?;?<@C@@@>>
@ATNG8:04898:05749
GATGGTAGCGCGACGAGCGTAGACCCAGAAGATCAGGAACTCTAGAAGAATTCAGATTTTTAACATCGAGAGTAAACGTAAAAAGAAGGTTTTACAAGACTCACGTTAACAATATTGCAGCAGTACGCACACAATCTAAGCGCAGTAAGGATGGCTAGTGTAACTAGCAAGAATACCGCGAAAGCAAGAAAAAGAAGTACGCTATTAACTATTAACGTACCTGTCTCTTCCGAAACGAATGAGTACGATGAGAGAGCTCTCTCTACCATCGATTCCGGATAGTCT
+
3<<<=BBBBB??@DBBBBBBCCCBC>BBCGICCCAB?@@BBABBAA>AC?A?;;0B@FAA0@:@0//?<<=?>>=6=@9::9:)33,3,333&3993:;::899//(/0683998489:=?A>CCCCBBBCCC?BBDD=??A@BBBB?C@CBB?ACBCCCCC?BAAABB@BB?AAA@BBBCD=BBA??<>>>.?A?A<;;A@@@A:>8;;?D:>:>BDBB@BCABACC@B?AAA=ABD@CB@ACCCCCBBBCCDDD?==<><<=@A=B:::?A<A=A<;<<A>>>
@ATNG8:04906:05722
GATGGTAGTGATAAGATCAGACACCAGAAGATCAGGAACTCTAGAAGAATTCAGATTTTTAACACGAGAGTAAACGTAAAAAGAAGGTTTTACATGACTCACGTTAACAATATTGCAGCAGTACGCACACAATCGAAGCGCAGTAAGGATGGCTAGTGTAACTAGCAAGAATACCACGAAAGCAAGAAAAAGAAGTACGCTATTAACTATTAACGTACCTGTCTCTTCCGAAACGAATGAGTACGATGAGAGAGCTCTCTCTACCATCGATTCCGGATAGTCT
+
BBBD?CCAAA@A@8@C;65;:;@B?CAB=>;9955.549995555.595;8=CCCCBDC5B<@<<00/88;;;5:B=@>>=0:?8=3===0=@A@A@?BBCCBB=A>BC?BDEACCCBBBBBBBC@@@CBC?CBBB9::BBBBBB?B?B:;:;DAAABBC@BBBAAA>AC?BBB<??@@@9@??:=@>>>.=?:????C???C<@:==BB>D=>=BBC?BCCCCCC@C?ABB>CDD@CBB@@?CBBBBBDBBBBBAAAB>>:BB>>AA==><?<?<>>>A;;:
@ATNG8:04918:05743
GATGGTAGAGTACAGTGTAGTAGACCAGAAGATCAGGAACTCTAGAAGAATTCAGATTTTTAACACGAGAGTAAACGTAAAAAGAAGGTTTTACAAGACTCACGTTAACAATATTGCAGCAGTACGCACACAATCGAAGCGCAGTAAGGATGGCTAGTGTAACTAGCAAGAATACCACGAAAGCAAGAAAAAAGAAGTACGCTATTAACTATTTAACGTACCTGTCTCTTCCGAAACGAATGAGTACTATAGACTATCTGAGACTACCATCGATTCCGGATAGTCT
+
567<48<A@>><<656=BA@ABB;<19A@=@BBC@@<@=@@<;;9@;@A?B?B???ADEF3B=@?BBBA@<999+98;4=>>+>>:><@@@166<8;;695;;//,/39:6;;>=?@@@CCBABAAAAA;;;=AAAA:;;ABBBBD@C:;<@=@B;:;???;AAAB?A8??=::9;@<999,3771777787$7;88=:9555@::9688562)579<ABB?AA@884?9;28;;9;7414???BBBBB@@@@:;:@CDBB@@<<97/77;8?B>B?C;=8?@@?;
@ATNG8:04923:05727
ATGGTAGACGAGCGTCTGAGAGGTACTCATTCGTTTCGGAAGAGACAGGTACGTTAATAGTTAATAGCGTACTTCTTTTTCTTGCTTTCGTGGTATTCTTGCTAGTTACACTAGCCATCCTTACTTCGCTTCGATTGTGTGCGTACTGCTGCAATATTGTTAACGTGAGTCTTGTAAAACCTTCTTTTTACGTTTACTCTCGTGTTAAAAATCTGAATTCTTCTAGAGTTCCTGATCTTCTGGCGCTCTGTCACGTCTGCTACCATCGATTCCGGATAGTCT
+
--,(,,,-----/444444::97<545<44.4888088396::;==>>8:<@;;79=@CDF@CADCBCCBA@@<9::;;*;944495)9;<<4;6616A=@AACBCACBBBCBCD@BCC@B@BCD@CBBB@C@@@@CCCCCDBBBAAACCCCC?BBD@CC@C?BBCCCCBCD@CCCED;EAE?A@@@@,AC;;;7;AAABCB@@@5;;;;*;BB@@?@@BB?BACBBBB?C@BBBDCC?@?C@BCBCC@@@BCBBBDB@@@CA?BBBBCB?B@C@CBBCCBB
@ATNG8:04930:05722
GATGGTAGCATCTGCATATCTCACCAGAAGATCAGGAACTCTAGAAGAATTCAGATTTTTAACACGAGAGTAAACGTAAAAAGAAGGTTTTACAATACTCACGTTAACAATATTGCAGCAGTACGCACACAATCGAAGCGCAGTAAGGATGGCTAGTGTAACTAGCAAGAATACCACAAAGCAAGAAAAAGAAGTACGCTATTAACTATTAACGTACCTGTCTCTTCCGAAACGAATGAGTACGATGAGAGAGCTCTCTCTACCATCGATTCCGGATAGTCT
+
334<?BBBB>>>00/9/0;6:D@C>C?>055=5:98@8<CEBBBC@CF@B?BC;<9BBB3C=@@995@@>:=;1446?@@@+>>8<5;;;4>AA=CBBAADB9:29:99.4==:??@DCBBCCCAA@@A>?49;AA?CCCBCBBB?C>A;;7;DCBBBCC@CCBBAA?@@<7734::;;3:8828;;;;+77/0:9//////39+/3;;7<:<??=><>>>?:9;1815>A:?BB?>???;;<CBB===:8//9///=96558355//.349.3.3377755
@ATNG8:04930:05756
GATGGTAGCACACGAGATCTCATCGTACTCATTCGTTTCGGAAGAGACAGGTACGTTAATAGTTAATAGCGTACTTCTTTTTCTTGCTTTCGTGGTATTCTTGCTAGTTACACTAGCCATCCTTACTGCGCTTCGATTGTGTGCGTACTGCTGCAATATTGTTAACGTGAGTCTTGTAAAACCTTCTTTTTACGTTTACTCTCGTGTTAAAAATCTGAATTCTTCTAGAGTTCCTGATCTTCTGGGTGCGCTACAGTCTCTCTAATCGATTCCGGATAGTCT
+
DABC@C@@ABBBBBCCCBBBCCBA@@@@AB@A=@BCC<BB<A?ACCCCCCACCBBA@B>ABBB=B?@@BEDEDBB=???@?.>@?BBBC=BBCC?BBE?@?<???AAA?ABBAACBD@BBB@B?BAA??9888>@@@=BBBB>>>>>>BBC@@@?=788=BE=@:=>A@>>>>D<@@DDD6>:>8;;CCB/?@AAC9>>>>==@@@@<@AA@/>;;;=9>98838BBD>>>7;8<D@@AB7;;?>7;;;>>CFAA;;;DH>>>@<====>:><A;AA<;;;?
@ATNG8:04990:05153
GATGGTAGTGTGTCTCTGAGAGTAGTACATTCGTTTCGGAAGAGACAGGTACGTTAATAGTTAATAGCGTACTTCTTTTTCTTGCTTTCGTGGTATTCTTGCTAGTTACACTAGCCATCCTTACTGCGCTTCGATTGTGTGCGTACTGCTGCAATATTGTTAACGTGAGTCTTGTAAAACCTTCTTTTTACGTTTACTCTTCGTGTTAAAAATCTGAATTCTTACTAGAGTTCCTGATCTTCTGGTCTACTACACTGTACTCTACCATGATTCCGGATAGTCT
+
3344.44:=B;:9<555;<@BBCCCCEECCABBBB>BB@C9:96===<665<AB<A>ACDB?C>A@?B@@;==8BCBBB3?=8=9:9,798;-33817?9?AA?@@<@8888:7;;;99496>>?775777<?@@<>>>A>@@>>=?==;;8818::4:>8=8=>?===>?>9=;;;;/:4<788988+8>?>A3;;:68-89:////>>>,><?;:7:9??7;;?@@??>=B;??@@@A=???=@>;;:>>>>;;;?@@@A@@@:==:<;16+/)/6666::
@ATNG8:04955:05178
GATGGTAGGAGACACGTCGCACACGTACTCATTCGTTTCGGAAGAGACAGGTACGTTAATAGTTAATAGCGTACTTCTTTTTCTTGCTTTCGTGGTATTCTTGCTAGTTACACTAGCCATCCTTACTGCGCTTCGATTGTGTGCGTACTGCTGCAATATTGTTAACGTGAGTCTTGTAAAACCTTCTTTTTACGTTTACTCTCGTGTTAAAAATCTGAATTCTTCTAGAGTTCCTGATCTTCTGGGTCTACGCTCGTCGCGCTACCATCGATTCCGGATAGTCT
+
;@BC?BBB>A@BAAABBBBCCBBBA@>=:>59.9@B@>CF@C?ABCBCCC@CCCBB?@?ACCC@C@CCBBBCCBD@BBBBB2@A;?99927BBB>?@C?CD?BBBA@@<A???AAAA?????C?BA@??>==:=???>>>>===A;;;?@?==:;7;==<BB:=:=AAABB@@?189888)84:4:====+==>>>7>>>==<=88856:9:*9///96<6AA:>>?@>>><@<A@@@@B<B77838?>AA=;;///;;97///=6:779::,/,/9=;:;;;;
@ATNG8:04969:05212
GATGGTAGCGCATATCAGCGCAGCCCAGAAGATCAGGAACTCTAGAAGAATTCAGATTTTTAACACGAGAGTAAACGTAAAAAGAAGGTTTTACAAGACTCACGTTAACAATATTGCAGCAGTACGCACACAATCGAAGCGCAGTAAGGATGGCTAGTGTAACTAGCAAGAATACCACGAAAGCAAGAAAAAGAAGTACGCTATTAACTATTAACGTACCTGTCTCTTCCGAAACGAATGAGTACCTCTCAGACGCTCGTCCTACCATCGATTCCGGATAGTCT
+
==CC@D99:@BB?@@CBBCBBCCCC=CCC?CCDCCC@C>BBCBBBC@BB?B?CCCCCDDD2D@CBBCCICCBBA<@A??@A@2@B>B4;;;6;CDADBBACCDCC?C?CC?BBD?CBBBBBBBCBBBCBBBD@DCAA<ABBABCBB@B@CBA?BCCCBCCC@ABBBBB@AA?ACC=??998-8<<8<=>?@2@A>B@??CCEBB?B?ABCC<><?BBBBBCCCBCBC@C@BBB=BCC@CCDACCC?ABBBBBBBBBBBBA@>BCC>B786>B=B=C:AAAD:::
@ATNG8:04971:05174
GATTAGCAGACGTGACAGAGCGCCAGAAGATCAGGAACTCTAGAAGAATTCAGATTTTTAACACGAGAGTAAACGTAAAAAGAAGGTTTTACAAGACTCACGTTAACAATATTGCAGCAGTACGCACACAATCGAAGCGCAGTAAGGATGGCTAGTGTAACTAGCAAGAATACCACGAAAGCAAGAAAAAGAAGTACGCTATTAACTATTAACGTACCTGTCTCTTCCGAAACGAATGAGTACCTCTCAGACGCTCGTCCTACCATCGATTCCGGATAGTCT
+
?>;>BB@?@<?966@AADBBBBC?BAC@BCBBBB@B@CCCCC@@:::+/)/896899:+98=<===AB??>@:@@BBDDD1@@>;:>@@2DBC@CGFCCBC;;6;>A@>BBA@CDBBBCCBCCECCBBCCADCCD?A@C@@?AA?A=;;95>@:<@@==9?997@@:??;@@@<@@CBB9B@?;?@A@@2@@<@:::?;?==8=<@@AC;?<>ABBB@BCCCBCC>A>AAC=A??;?A@@BAA=AA???BBB?B@???A=AAA=A>>===>D;@:@D??:::
@ATNG8:04972:05210
GATGGTAGCGAGCGAGTGTGTATACCAGAAGATCAGGAAACTCTAGAAGAATTCAGATTTTTAACACGAGAGTTAAACGTAAAAGAAGGTTTTACAAGACTCACGTTAACAATATTGCAGCAGTACGCACACAATCGAAGCGCAGTAAGGATGGCTAGTGTAACTAGCAAGAATACCACGAAATGCAAGAAAAAGAAGTACGCTATTAACTATTAACGTACCTGTCTCTTCCGAACGAATGAGTACTGCGTCTCACTCTCGCCTACCTTCGATTCCGGATAGTCT
+
4<<B=BAA555=::::::<::5655(---05-5555.44)444/9::)//)/)/3455555$55555=<;:00)//)//////&/:)/)555&555.55559;;:<8<9==:<<<666;;;A@@@:;55<<<>:>>>>466>>?==<7:7959.599556==5::654:544.7;;6=:==;(3333,33333$393333388;::496777>:@=A7;:949@@@B@=;=)/060//)/:9;=:::;556<<@@AA99:>?:>CC<@<??@><@:<5>9444=<
@ATNG8:04979:05176
GATGGTAGCTCTGCTCTGACTCTCGTACTCATTCGTTTCGGAAGAGACAGGTACGTTAATAGTTAATAGCGTACTTCTTTTTCTTGCTTTCGTGGTATTCTTGCTAGTTACACTAGCCATCCTTACTGCGCTTCGATTGTGTGCGTACTGCTGCAATATTGTTAACGTGAGTCTTGTAAAACCTTCTTTTTACGTTTTACTCTCGTGTTAAAATTCTGAATTCTTCTAGAGTTCCTGATCTTCTGGATATGAGTGACTCGTGCTACCTTCGATTCCGGATAGTCT
+
;<<<=@:555>>=<<?@><<<///<999;<AB?CCBE?CC?B?A;;;ABB@CCBBBAB@CCBB?B@;;:B;;;A@;59999$4<8=>>?7BCBA=A;;4;C=;;;@@@;@B@A@AAA;>@@;@<ABBBCA;;6;:?A=ACCB;;;@@@BAAA;;:6:AA?BB?B?BABB==BBB?=>A>>05.5455555$5:5555&9;@???A@992555&49>?DE?B?BB@BCCAA;;5:9?>=?9959>E<BB;;999AB@>?><969:<B<@48887179<8=>??>99
@ATNG8:04983:05173
GATGCACACGAGATCTCATCGTACTCATTCGTTTCGGAAGAGACAGGTACGTTAATAGTTAATAGCGTACTTCTTTTTCTTGCTTTCGTGGTATTCTTGCTAGTTACACTAGCCATCCTTACTGCGCTTCGATTGTGTGCGTACTGCTGCAATATTGTTAACGTGAGTCTTTGTAAAACCTCTTTTTACGTTTTACTCTCGTGTTAAAAATCTTGAATTCTTCTAGAGTTCCTGATCTTCTGGGCAGATCTCTCACACGCCTACCATCGATTCCGGATAGTCT
+
<;?@@B;;9;4<<A@@@B??ABBBABBB?@@AA0;;=A>BCBBBCE@;;<AA5;5;9>@;@?CCBBBAA5925>>>>+<B@BAA<8<CBB@CCA?@@-000=:;6:B777CAB<>?D?B998BBAA:948===8;;;B???888==>:773)---*-84;055;9666555(5/888)6)/./777'66----&....55566616666$223268).).6.33688;;6;4999>@A98677.7-----333369///;06550555546+-)-4---979;
@ATNG8:04996:05211
GATGGTAGCAGACGTGAACAGAGCGCCAGAAGATCAGGAACTCTAGAAGAATTCAGATTTTTAACACGAGAGTAAACGTAAAAAGAAGGTTTTACAAGACTCACGTTAACAATATTGCAGCAGTACGCACACAATCGAAGCGCAGTAAGGATGGCTAGTGTAACTAGCAAGAATACCACGAAAGCAAGAAAAAGAAGTACGCTATTAACTATTAACGTACCTGTCTCTTCCGAAACGAATGAGTACGATGAGAGAGCTCTCTCTACCATCGATTCCGGATAGTCT
+
99=?6?A666C@<<00/)//;7;ACD@CCB@CCCBBB@C@CAA@AAB@CB@C>BBBBBBBB3B<@?@A?@A@DED;>>;;;;;*;@=>499:*9=9??FGDAA@BB?B@BB@DCB@CBBBBCBCCDBBBBCCE@BBBB@BBCCDBCC?C@BAB@AAADDAAA@CDBBAB?CC?????EBA@?8?::39??@@2BE?BBBBB>>??<@<@AAB:>:>BCCD?CCBBBBB?C?BBD=B::4:@@@@@CBC99989@><>999<:99?<6<<;;;A;A:>7;:>>?@;
@ATNG8:04949:05237
GATGGTAGGTGCACATGAGCTGTATCCAGAAGGATCAGGAACTCTAGAATGAATTCAGATTTTTAACACGAGAAGTAAACGTTAAAAAGAAGGTTTTACAAGACTCACGTTAACAATATTGCAGCAGTACGCACACAATCGAAGCGCAGTAAGGATGGCTAGTGTAACTAGCAAGAAATAACCACGAAAAGCAAGAAATAGAAGTACGCTATTAACTATTAACGTACCTGTCTCTTCCGAAACGAATGAGTACTATGTAGAGCTCTATACTAATCGATTCCGGATAGTCT
+
:::;6:8:5::555;<;5555:5559)--5(-(----8.4.4449:;;)//7)/)/99:;===+=3:990//72///:1/55.5999(9;7<.555&55;799:94949924.4:5;9:4:==:?@BABACBBAAA@9=<00+0798:>;;7;5:5;69?@996=>255:8994377(3828696----(-.-(-77,56771733389:9;6;7:6558@8@9:9:7:955444.58<=?7==<9>>CA@@AA@???>>>>>>?C@@988A8>@>8:395:.65:7822
@ATNG8:04952:05231
GATGGTAGCACACGAGATCTCATCGTACTCATTCGTTTTCGGAAGAGACAGGTACGTTAATAGTTAATAGCGTACTTCTTTTTCTTGCTTTCGTGGTATTCTTGCTAGTTACACTAGCCATCCTTACTGCGCTTCGATTGTGTGCGTACTGCTGCAATATTGTTAACGTGAGTCTTGTAAAACCTTCTTTTTACGTTTTACTCTCGTGTTAAAAATCTGAATTCTTCTAGAGTTCCTGATCTTCTGGCGCGTATGTATGTCGCCTACCCATTGATTCCGGATAGTCT
+
<<;<655;::>://///;<@;;9;:;555:996@5955&5>7<266<>>DD@CDCDD>B@B@@;9B9ABBABBBBB@BBBBB15:8DBBB>@@@D?BAA>AAAC??@BB>AAAABBAA>9:9?B?BAAAB>::;=>>?5:;?::;>888>99////)///59<06./:;///555/57867,69A6:8DDD.<;7555'55;;<><867:<===,9///76;5<=7<=<A<<=9=8<;<:8:18::8:66///5588;<=;6917777.77178<5959+--7,,,7
@ATNG8:04977:05258
GATGGTAGACATATCGTACTCTCTGTACTCATTCGTTTCGGAAGAGACAGGTACGTTAATAGTTAATAGCGTACTTCTTTTTCTTGCTTTCGTTGGTATTCTTGCTAGTTACACTAGCCATCCTTACTGCGCTTCGATTGTGTGCGTACTGCTGCAATATTGTTAACGTGAGTCTTGTAAAACCTTCTTTTTACGTTTACTCTCGTGTTTAAAAATCTGAATTCTTACTAGAGTTCCTGATCTTCTGGCGCGTATGTATGTCGCCTACCATCGATTCCGGATAGTTCT
+
33883:ABBCLCCCBCCBCBB666<<<=<6556999<4<<7<8>::;==<8<<AAA>A>BAAA>A>@??A@@=37,33333$3;1<997(789/98<77/7;6;AB??A8><;>?;::78@@=C=>>>;;89:<@@@B<<;;???A;;;A@?;;9818::7::1818<=:9:A@>9=8877'64;8<<???.;::::1:99///<<5970:==>/=>>::389::37=:99@>@<@;@>9=////==9:>>;;;>>@@@@?AAA677;17///@@7<7=7<<;//+/6
@ATNG8:04978:05240
GATGGTAGCTATACGTATATCTATGTACTCATTCGTTTCGGAAGAGACAGGTACGTTAATAGTTAATAGCGTACTTCTTTTTCTTGCTTTTCGTGGTATTCTTGCTAGTTACACTAGCCATCCTTACTGCGCTTCGATTGTGTGCGTACTGCTGCAATATTGTTAACGTGAGTCTTGTAAAACCTTCTTTTTACGTTTACTCTCGTGTTAAAAATCTGAATTCTTCTAGAGTTCCTGATCTTCTGGGTCTCTCTGCTCACGCACTACCATCGATTCCGGATAGTCT
+
//8:5;000=ACCBBBCCDCCHHAA;96<<<<8@;;;7;C?D?BBBDEGC@CCC@?<@>ABAA=@=@@ACBB@;=589333$395:;;<;.;<>@;@@@>AC@BBBBBB;??AACCCB?BCC?B?BB>::8;;7=>>?<@???BB?===A@>:;;;5888:>=7=8=>?>==@??8=;;;;/;8=8=@@@@/??@@@8>>>888AA;;5;>>=/>>>>?;?=CB=ACC@?@@<A<??@@::5:<;;5=:6699///=99=B;;;::=7<::::<:>;?:;966669
@ATNG8:04982:05244
GATGGTAGCGCACACATAGTACAGTACTCATTCGTTTCGGAAGAGACAGGTACGTTAATAGTTAATAGCGTACTTCTTTTTCTCGCTTTCGTGGTATTCTTGCTAGTTACACTAGCCATCCTTATTGCGCTTCGATTGTGTGCGTACTGCTGCAATATTGTTAACGTGAGTCTTGTAAAACCTTCTTTTTACGTTTACTCTCGTGTTAAAAATCTGAATTCTTCTAGAGTTCCTGATCTTCTGGATAGCGACGCGATATACTACCATCGATTCCGGATAGTCT
+
3344.444444999:;;;<=666;@=<666?9=<>>7<<7<8<;;;===:==>>>8=9A=BB@D=AABCAAAAC@BBBCC5<AA>CCC=CCA@<@;;4:;6;:9AACACAB@DCCB@AEC=A>AA=ABBBB@DC@@>@BBCDBAB@@@A???BA?B@@=@C?C@CCBBBC<;<5;<;;;-;9A9@@CBC1CBAA@:>AAAACCCBB<@>?>,9;;AC?C;:;8;;B::;B?B@@?@BBC@DCEABBAAABBBBCCDB;;;@@@@=?A??CC<?<?>AA@A;;;
@ATNG8:04982:05253
GATGGTAGCACATGCATATCTCACCAGAAGAAGGAACTCTAGAAGAATTCAGATTTTTAACACGAGAGTAAACGTAAAAAGAAGGTTTTAACAAGACTCACGTTAACAATATTGCAGCAGTACGCACACAATCGAAGCGCAGTAAAGGATGGCTAGTGTAACTAGCAAGAATACCACGAAAGCAAGAAAAAGAAGTACGACTATTAACTATTAACGTACCTGTCTCTTCCGAAACGAATGGTACTGACGTTTCACTCTCCCTACCATCGATTCCGGCATAGTCT
+
8;;;?ACCCCBBBA@@CBCBBBCC@CBB?CC?BAB@BBDAA?B?BB?C?:;9BBCBC0B@BBB9:9@BBA@9;=40000'/0)/5>>>+0)0:*0/<<::888487:A=@@A>AAABBBBAABB>>>>>B<====8;;;>=>;;;3;;??C?B?::9AAA;????@@=@B>AAB<??;99.88928???A3?>7=>>=988=??=B?BBBC@C?C::99?B@AA@@>1818>=6;@@@;0+0000000>::/9=8:555>8==?7000;;:6>6=+/0:>8088
@ATNG8:04984:05236
GATGGTAGTATAGAGCTCTACATAGTACTCATTCGTTTCGGAAGAGACAGGTACGTTAATAGTTAATAGCGTACTTCTTTTTCTTGCTTTCGTGGTATTCTTGCTAGTTACACTAGCCATCCTTACTGCGCTTCGATTGTGTGCGTACTGCTGCAATATTGTTAACGTGAGTCTTGTAAAACCTTCTTTTTACGTTTACTCTCGTGTTAAAAATCTGAATTCTTCTAGAGTTCCTGATCTTCTGGGTGCGCTACAGTCTCTCTACATCGATTCCGGATAGTCGT
+
=>DD>BA@@ACBBBBBA@ABBBCCCBBBBBBC@CCCD=BDAE@@@ACCDC@CCCBB?B>BCBB?B?BBCC@ABBD?BACCC3CC?BBAD>CCBB?AAB?BB<>>?CCD?AACCCA??:?>C:>:>@==>;;;9>>>>:@@A???A>>>A@@??=:69//*/<7<9=AA>>>B>?7<;ABC2?;>7;;BBB/=>>=B6====>@@@@@;????/>====5;6;A=AA@@BAB;?;?AABBB;???A::::>>??A???@@AABAA@>>>@@B<A:9597------
@ATNG8:04984:05252
GATGGTAGGCACTGCGCACACATCCCAGAAGATCAGGAACTCTAGAAGAATTCAGATTTTTAACACGAGAGTAAACGTAAAAAGAAGGTTTTACAAGACTCACGTTAACAATATTGCAGCAGTACGCACACAATCGAAGCGCAGTAAGGATGGCTAGTGTAACTAGCAAGAATACCACGAAAGCAAGAAAAAAGAAGTACGCTATTAACTATTAACGTACCTGTCTCTTCCGAAACGAATGAGTACACATCGTCGTGAGTACCATCGATTCCGGATAGTCT
+
9:;C=@?D@C@@@BCCBCCBBCCCC>CCD?BCBBBB@B@CCCBBBB?BD@D@BBA:;;;;.:?CCCBBBCG:99.8>:;::9'9@;@=ABB9BBB>CBBBBBCCB@B?BB@CCC?CCCBBBCCCCCCCCBBB@CBBB?AAABBBBB?B@BBB@BCBBBCCD?AACBBB>BB@AAA@BBBBB=?=>;999999%9>:>:9;CA@>><><??AA<A<AABBB@AAABBBC?C?BBC>BBB?BBBBBAAACBB>=>BBCB???BB?B???DC?C?B?BCCC988
@ATNG8:04988:05228
ATGGTAGTGTGTCTCTGAGAGTAGTACTCATTCGTTTCGGAAGAGACAGGTACGTTAATAGTTAATAGCGTACTTCTTTTTCTTTGCTTTCGTGGTATTCTTGCTAGTTACACTAGCCATCCTTACTGCGCTTCGATTGTGTGCGTACTGCTGCAATATTGTTAACGTGAGTCTTGTAAAAACCTTCTTTTTACGTTTACTCTCGTGTTAAAAATCTGAATTCTTCTAGAGTTCCTGATCTTCTGGGTCTCTCTCTCACGCACTACCATCGATTCCGGATAGTCT
+
334.448=>><0///////<55559555955.48991:<4965B@AC@@=@AA;;59;@A@A;@=ABBCD;;9B?CBEDD,9:9)59:>4=>BB9@@@><@;>@CBBC@DBCEECCB?A@@<@?CCCBBBBB@BCCC@DCBBCAA@BCCBBBDCC@CCD>A@@C?@@@@@ACDC>B;;;;;*;>C4;:FHF5BBCCG;:;BBBBBA???@BBC1CCCCD?C@CC?BA@@@@@=@@BBBBBA=@@CC>AAAC@@@AA@@@BABCBBB?BBBBCE@C@C@DBBB;;;
@ATNG8:04948:05292
GATGGTAGTATATCGCGTCGCTATCCAGAAGATCAGGAACTCTAGAAGAATTCAGATTTTTAACACGAGAGTAAACGTAAAAAGAAGGTTTTACAAGACTCACGTTAACAATATTGCAGCAGTACGCACACAATCGAAGCGCAGTAAGGATGGCTAGTGTAACTAGCAAGAATACCACGAAAGCAAGAAAAAGAAGTACGCTATTAACTATTAACGTACCTGTCTCTTCCGAAACGAATGAGTACTATAGACTATCTGAGACTACCATCGATTCCGGATAGTCT
+
54>>9>CCBBBCA@ADCDCCCABBC?BAB>ABAAAB<@<@BB<<;DGFDBC@@@;;9???,?=ABBBBBAA@@@8??;;::9'9B?B@FDE;JBC@CABACDCBB@B@BC@CCD?BBAA@CCEEDDCCBAAC?DDDD>AAAABBBC>C@C@@>@CCCCCDD?BBDCCC?BB?@??5::???8?>?;==???.?A?B??@BKE=>:=7;;FB<?<?@CBB?BCBBCBB?B?BBB>B??:??????BBCCCCAA?A>AACAABBBBB?CAAAAC?D=A=BBBB888
@ATNG8:04951:05305
GATGGTAAGCTATACGTATATCTATGTACTCATTCGTTTCGGAAGAGACAGGTACGTTAATAGTTAATAGCGTACTTCTTTTTCTTGCTTTCGTGGTATTCTTGCTAGTTACACTAGCCATCCTTACTGCGCTTCGATTGTGTGCGTACTGCTGCAATATTGTTAACGTGAGTCTTGTAAAACCTTCTTTTTACGTTTACTCTCGTGTTAAAAATCTGAATTCTTCTAGAGTTCCTGATCTTCTGGTATGACTAGTGTACTACTACCATCGATTCCGGATAGTCT
+
:<>D@CC?CCBCCBCB@@ABDGCCCECBBAB;;:;CFG?CC@CACBBBCBCACCCDC@C?BBCC@C@CBBBABA?=:<<>=?.=B<A88827@AD@CCF@;99:AAABD?BBBBBBBB@BBB>A>AA>A===>;@==><@@@A@@>>>>A@@@>>>=::;:>B=B<B>??@BB=>:>>ABA5A;?:==DDD/??>@@368???@???A=====,=///=7=9AA<>>@@@@D<A<==>B??:>=B=FBBB887==<?@?AA>>;::;?===AB6;7;;===@===
@ATNG8:04954:05310
GATGGTAGCGAGCGAGTGTGTATACCAGAAGATCAGGAACTCTAGAAGAATTCAGATTTTTAACACGAGAGTAAACGTAAAAAGAAGGTTTTACAAGACTCACGTTAACAATATTGCAGCAGTACGCACACAATCGAAGCGCAGTAAGGATGGCTAGTGTAACTAGCAAGAATACCACGAAAGCAAGAAAAAAGAAGTACGCTATTAACTATTAACGTACCTGTCTCTTCCGAAACGAATGAGTACTATGTAGAGCTCTATACTACCATCGATTCCGGATAGTCT
+
39<<<BBC::9?:?@BABABBB;;;?CCD@CCC::92:49:<<<>D?AA<?9<<955555$55:BB@FECCCCF>CB99999)9B8?;@BB9BBCAEBBADBBBC@C@CC?CCC?CBAACCBCCCCBBCBBB@ECBB?BABBCDCC?C@DBB@BCCCCCBC?BCBBBC@BA@BCC=??BBA<A>>9887878%8>;<@@ABCCA@>@?BBBC?C@B@BBB@BCCCCCC@C@BBC=B@@<@??BBCCABABBCCC???BBBBBCDBA<@;;;@@<@=D=@@@B999
@ATNG8:04971:05274
ATGGTAGTGTGTCTCTGAGAGTAGTACTCATTCGTTTCGGAAGAGACAGGTACGTTAATAGTTAATAGCGTACTTCTTTTTCTTGCTTTCGTGGTATTCTTGCTAGTTACACTAGCCATCCTTACTGCGCTTCGATTGTGTGCGTACTGCTGCAATATTGTTAACGTGAGTCTTGTAAAACCTTCTTTTTACGTTTACTCTCGTGTTAAAAATCTGAATTCTTCTAGAGTTCCTGATCTTCTGGGTCTCTCTCTCACGCACTACCATCGATTCCGGATAGTCT
+
333-4334<<@@@666;;;=<666>659@9:09???<A@@C@AAABBBD?BBBBC@C@CCCBADAEECCCCCFG?CBCCC5CC@BBBE>CCBB?@;;5;B?BBBBCC?BBGCEEBB@BBC@C@CCCCAA;;6;@@@<ABE;;;BBAA@@@BBBC@BBC@BI@C?BBCFDDDAA>@;;;;*:2;49@AAA0B@;9:69@BCCCICCB5::::':>=AD9:9;D@CCCGDCC@C@BBABBG>B@AB<BHCCAAACB@@@B@@@@@A?AA;<;B>A>B>BBBBCBB
@ATNG8:04978:05306
GATGGTAGCTCACGTACGTCACACGTACTCATTCGTTTCGGAAGAGACAGGTACGTTAATAGTTAATAGCGTACTTCTTTTTCTTGCTTTTCGTGGTATTCTTGCTAGTTACACTAGCCATCCTTACTGCGCTTCGATTGTGTGCGTACTGCTGCAATATTGTTAACGTGAGTCTTGTAAAACCTTCTTTTTACGTTTAACTCTCGTGTTAAAAATCTGAATTCTTCTAGAGTTCCTGATCTTCTGGTAGAGCGTGCATATATCTACCATCGATTCCGGATAGTCT
+
4<<><AABA@A@666?;;;BA??@BBBBBBAB>BAAA;@A>B7<:9BCBC@CBBBB?B7;<AB=A>AAA@ACAAA>ABCCC1??<?:999(9::@8B=B>?B?:8:@??:??>?ABA@>ACB@CABA<:86:9;A>>>===>=AA@@@AA???8885;;;5;;5;;AAACAAA@@<>>?>>/=8=8<>>>>/>?;@@//,/;///==<>;==<<,<///<595@@<>>==<@@8>7>>>BBB<>>><>>>>>????>>>>?BBCA@A<@;;;>>=B<?:====;;;
@ATNG8:04981:05277
GATGGTAGCAGACGTGACAGAGCGCCAGAAGATCAGGAACTCTAGAAGAATTCAGATTTTTTAACACGAGAGTAAACGTAAAAAGAAGGTTTTACAAGACTCACGTTAACAATATTGCAGCAGTACGCACACAATCGAAGCGCAGTAAGGATGGCTAGTGTAACTAGCAAGAATACCACGAAAAGCAAGAAAAAAGAAGTACGCTATTAACTATTAACGTACCTGTCTCTTCCGAAACGAATGAGTACAGAGAGTACGATATGTCTACCATCGATTCCGGATAGTCT
+
4<<<?A@BBB==666:;:;<<=<<>:>>=:<@<BBB9C=@?@:;9@;>>?B<<?<879999#32;7:===B<<BF>A@@@@@@0;B=B8BBB=BCCBABAACCCBB?B?BD@CCD?BA@@BCCCCCBBBCBBA@BBAA>ABCCBBAA?C@CAA?ABBBCBBB?BBBAA@=??<?B<6;<3333&333,7==?AB)BC@C:88AAA@@=A=A@??<?;>>BAA>AAA@@AA=A>ACF?CCC>AABBCCCCCBBBBBAAACCCCCA?>A@=>;;;?F=B=@;@AAA===
@ATNG8:04993:05281
GATGGTAGGCGTGTGAGAGTCTGCCCAGAAGATCAGGAACTCTAGAAGAATTCAGATTTTTAACACGAGAGTAAACGTAAAAAGAAGGTTTTACAAGACTCACGTTAACAATATTGCAGCAGTACGCACACAATCGAAGCGCAGTAAGGATGGCTAGTGTAACTAGCAAGAATACCACGAAAGCAAGAAAAAGAAGTACGCTATTAACTATTAACGTACCTGTCTCTTCCGAAACGAATGAGTACGATGAGAGAGCTCTCTCTACCATCGATTCCGGATAGTCT
+
;<BB?BCC?CBABCCCBBBBBBBBD?ECC?CBBBAA=A>BBBBBBC?BB@B@CECBBBBB5B@CCCBBBBCBBB<@A>>>>>.<?;?8>>>5>>A=BBBBCCBA@>A=@C?A=;<@@@AA@@@>>>@>=>=A9>>>?:<=>A;>:86:<A@B@BBBBBBBB?BCCC??;?C?BBB<>><;;3>==999998(9?<@A??A?>>>:=:=A@@<@>A@>=>:>@>>8888><>AC;D8859@@@000;;;@BCBA>CD>>?AAAA>>9<:8:AA<A<B@BB==:::
@ATNG8:04996:05315
GATGGTAGATACTCGCTGATACACCCAGAAGATCAGGAACTCTAGAAGAATTCAGATTTTTAACACGAGAGTAAACGTAAAAAGAAGGTTTTACAAGACTCACGTTAACAATATTGCAGCAGTACGCACACAATCGAAGCGCAGTAAGGATGCTAGTGTAACTAGCAAGAATACCTCGAAAGCAAGAAAAAGAAGTACGCTATTAACTATTAACGTACCTGTCTCTTCCGAAACGATGAGTACTATAGACTATCTGAGACTACCATCGATTCCGGATAGTCT
+
9=??9<CCCGBBCABCB?===A;;;6;>=;@?@@9966:@@ABBAA?BB@B?BCDCCDDD2@<>>0///6668;2:<>@CCC1?A?A?CDE9;;B<AAB;::5@=8=99945545:?@@BC@A<CCCBCDCB?A99;?AAAABCBA=A<0000>>???BB>BBBB:>98:8;;<;<<8<?9;33.7==99+9;6<:@:=<=998=:=;:9<A966<00+...-0=:681656/----55688;<====C4449=<=:>8<:><67777>>8>=?<@?@?@?7
@ATNG8:04952:05332
GATGGTAGATATATGCACGCTCTACCAGAAGATCAGGAACTCTAGAAGAATTCAGATTTTTAACATCGAGAGTAAACGTAAAAAGAAGGTTTTTACAAGACTCACGTTTAACAATATTGCAGCAGTACGCACACAATCGAAGCGCAGTAAGGATGGCTAGTGTAACTAGCAAGAATACCACGAAAGCAAGAAAAAGAAGTACGCTATTAACTATTAACGTACCTGTCTCTTCCGAAACGAATGAGTACACATCGTCGTGTCGTGCTACCATCGATTCCGGATAGTCT
+
39:<9@BBBBCCBCBDCA<A@@@::.59<4;;=;;<:C;CEB@@@A?AA=@=@@::8===,9:?>>8<:93>>?<8;;/////$//(/(////$/67,33999<8777.7,33355535559>?>>@CAAABBBC@BBBB@BBBAAABB?C?BBC?BADCCCBB?BBBDBA?AD?AAA999BBA8??=99:9::(9B?B9::CFBBA<?<?>>><A=BCB<<;;CCCBBB@C?AAA:@@@=@AABBBCCCCBBBBBBCCCCBB@@?BB?B?@?BB?B?C?BBGBAAA
@ATNG8:04952:05363
GATGGTAGCTCTGCTCTGACTCTCGTACTCATTCGTTTCGGAAGAGACAGGTACGTTAATAGTTAATAGCGTACTTCTTTTTCTTGCTTTCGTGGTATTCTTGCTAGTTACACTAGCCATCCTTACTGCGCTTCGATTGTGTGCGTACTGCTGCAATATTGTTAACGTGAGTCTTGTAAAACCTTCTTTTTACGTTTACTCTCGTGTTAAAAATCTGAATTCTTCTAGAGTTCCTGATCTTCTGGGCAGACTCTCACACGCCTACCATCGATTCCGGATAGTCT
+
99;;:;;@:56<A?@AA;69@?ABCCAACC;;:;@CC>CD@B?BDCCDDDBCCCAA?@=BA>>:CFCCBCDBBBE?CBCDL5AA=@;;;7;DDIADCC@BB:;;CCDD?BBCCCDCC@CBC?B=AA;;;CAB=@<;;>BBBBBBBBAAA@@@@AC@CDD@CC@C>@@ABBBBBC?AADCC;E?B?BCEEE5CEBBB=BCBBBAAA@@>ADDD5BBBA@?@?CD@BBBB<;<AE?BBBCCC?BCHD?GDCCCCDCFCDBAAA@CBE@A@AA@@;@8:8:CCCCA@
@ATNG8:04955:05361
GATGGTAGCGAGCGAGTGTGTATACCAGAAGATCAGGAACTTAGAAGAATTCAGATTTTTAACACGAGAGTAAACGTAAAAAGAAGGTTTTACAAGACTCACGTTAACAATATTGCAGCAGTACGCACACAATCGAAGCGCAGTAAGGATGGCTAGTGTAACTAGCAAGAATACCACGAAAGCAAGAAAAAAGAAGTACGCTATTAACTATTAACGTACCTTTCTCTTCCGAAACGATGAGTACGATGAGAGAGCTCTCTCTACCATCGATTCCGGTTAGTCT
+
=C??=@CCBBCBBCCC??@CBBB@A>BBC?BCBBBB>B?BB=BBB?AC=@=@@BABBCB2B?BDDBCBAA77757BCJGEF5CC@A?ADD;BCC@CCCCBBBBA=@=::5;@@>ACCCCECCCCBBBDC@@>ABBC@CB???BBB?B?B@@>@CCEBBBD?CCCDBA=??89899?;A@@7@00+000000%0>:A868ADB;;7;:=<;;5;:>>C??<?A<ABBBAD?CCD=BBBBBDDCCCCADCCCBBBAAAA>>>>?::89>?@88189=5:3:<::;
@ATNG8:04961:05322
GATGGTAGCTATACGTATATCTATGTACTCATTCGTTTCGGAAGAGACAGGTACGTTAATAGTTAATAGCGTACTTCTTTTTCTTGCTTTTCGTGGTATTCTTGCTAGTTACACTAGCCATCCTTACTGCGCTTCGATTGTGTGCGTACTGCTGCAATATTGTTAACGTGAGTCTTGTAAAACCTTCTTTTTACGTTTACTCTCGTGTTAAAAATCTGAATTCTTCTAGAGTTCCTGATCTTCTGGTAGCGACGCGATATACTACCATCGATTCCGGATAGTCT
+
38::7;BBCCA@?966@@@CCDC<<;<<<<<@7@9;:65@6@8<<<@@CB@BBIFE@C@BBBB?B>@@BBCC<<<733333$3:5:3333+3::@;@>@?BB@BBBBBA<?>@@@@??<=BB@C?BB@??89=9=;:;:==@?=AA;<;@??;;8818<<:==5;5888;::>AA8<;;::-91:3:=@?@.:;@@@7>>A;;;A;::8<>><.<=>::7:<AA<@@???>@<A8;::;//,/:=9=AA>?>;;;;::@?>?@;;5;::;>A8=:==@?>>@86
@ATNG8:04980:05346
GATGGTAGTCTCAGATAGTCTATAGTACTCATTCGTTTCGGAAGAGACAGGTACGTTTAATAGTTAATAGACGTAACTTCTTTTTCTTTGCTTTCTGTGGTATTCTTGCTAGTTACACTAGCCATCCTTACTGCGCTTCGATTGTGTGCGTACTGCTGCAATATTGTTAACGTGAGTCTTGTAAAAACCTTCTTTTTACGTTTACTCTCGTGTTAAAAATCTGAATTCTTCTAGAGTTCCTGATCTTCTGGTATGACTAGTGTACTACTACCATCGATTCCGGATAGTCT
+
38<<=AAA@@@<=99;;5556==:;;99555505==>6==:=5555559:5::5:55)4.4;::.52554//;//)/;277999'9893:77:////8:5:/403:28443>B?BBBBCBBB>AAA;?;ABAAAC;;8;BBB?C;;;BCBCCBCCBBBBC@;;;@BB?B>BBBBBABBC@CDDCCD2B>B?BBBBB1@BCCD=B;;;;;;;9@9====,=995546=AC=@@@???@<@=@@@??@@CCC@CCCB<;;BBCBBBAB000==;>9999969?C?@@@BBBB
@ATNG8:04980:05348
GATGGTAGTATAGAGCTCTACATAGTACTCATTCGTTTCGGTAGAGACAGGTACGTTAATAGTTAATAGCGTACTTCTTTTTCTTGCTTTCGTGGTATTCTTGCTAGTTACACTAGCCATCCTTACTGCGCTTCGATTGTGTGCGTACTGCTGCAATATTGTTAACGTGAGTCTTGTAAAACCTTCTTTTTACGTTTACTACTCGTGTTAAAATCTGAATTCTTACTAGAGTTCCTGATCTTCTGGGCTGCGCTGATATGCGCTACCATCGATTCCGGATAGTCT
+
6:;;:;;>;;;554:<:99;555;;;;=BC==8@<<<0547455::<::@=AC<;@>@8<?;@4?4=?833;8887A@BBB177;A<<<7;=>@<ABC;??=A@A999??<<B=<9:7//.(..3.22565527...279::<<==986//---7(---044).).77688976462225&26<7@>@AA/@@@@@9@A;::<<95561:7:,9=>98386//*/7655==@;?155:;::3;7==7=<<998;/..86;;///9:6999>==585::=;99---
@ATNG8:04992:05328
GATGGTAGCTATACGTATATCTATGTACTCATTCGTTTCGGAAGAGACAGGTACGTTAATAGTTAATAGCGTACTTCTTTTTCTTGCTTTCGTGGTATTCTTGCTAGTTACACTAGCCATCCTTACTGCGCTTCGATTGTGTGCGTACTGCTGCAATATTGTTAACGTGAGTCTTGTAAAACCTTCTTTTTACGTTTAACTCTCGTGTTAAAAATCTGAATTCTTCTAGAGTTCCTGATCTTCTGGTCTACTACACTGTACTCTACCATCGATTCCGGACTAGTCT
+
/:;?<??BBBBBCCBBCCDCAAA966669BBJAHCCF?CC?B>;;;BCBB@BCCAA?A8;:AA<@?BBAAAAA@B?A@@@@1@??<@BB<B=AC?AAC>BC>???DBB?BBBBB@CC@CBB?B@B?=<<888:>B>><>>>@>>>;;:>:::::;188;8==8=<@A@@@ABCC;??ABF5A6;5;;:;:+;:999+/*/:;9:9A@B<@=@=,9///9696>C;>>??@AB<A<?@@A@A:==>;>==?B;;;==:;;ABBD66616///7<9=994:77///66
@ATNG8:04993:05357
GATGGTAGCGCACACATAGATACAGTACTCATTCGTTTTCGGAAGAGACAGGTACGTTAATAGTTAATAGCGTACTTCTTTTTCTTGTCTTTCTGTGGTATTCTTGCTAGTTACACTAGCCATCCTTACTGCGCTTCGATTGTGTGCGTACTGCTGCAATATTGTTAACGTGAGTCTTGTAAAACCTTCTTTTTTACGTTTACTCTCGTGTTAAAAAATCTGAATTCTTCTAGAGTTCCTGATCTTCTGGAGATACACATGATACTCTACCATCGATTCCGGATAGTCT
+
3888;;:?:;4@;59BCCBCCC?;;;;;;>>=5:9999&4;393:;;;<;@6;;=B@=B>@@;;6;@EBB=??>??7::::9(9@=;;;@A0;::;>=?@B8:?:>@?ABC@BBECFDDD?BBC@E?CCCCCCCB?CBCC@CBBB99:BCCCCC:;;@<@@@=AC@C@CBBBBDCCB@CA@@?3A5;5;;;;;;%;A:;;6;;DABBB@<:29>>>>'@==FG>C:C@<>CBCCBB?B?AA@CCC@BCCACCCCCCFBBBCBBBADCCBB<?899BD?A?B@BBBCCBB
@ATNG8:04993:05367
GATGGTAGCGCGACGAGCGTAGACCCAGAAGATCAGGAACTCTAGAAGAATTCAGATTTTTAACACGAGAGTAAACGTAAAAAGAAGGTTTTACAAGACTCACGTTAACAATATTGCAGCAGTACGCACACAATCGAAGCGCAGTAAGGATGGCTAGTGTAACTAGCAAGAATACCACGAAAGCAAGAAAAAAGAAGTACGCTATTAACTATTAACGTACCTGTCTCTTCCGAAACGAATGAGTACGAGAGTCAGAGCAGAGCTAATCGATTCCGGATAGTCT
+
AA@B@BBCCBBAAACDCCCBBCGDD>BBCGHBBB@@=@@CCCBCCD@DD?B?BDCBCCCC3C@FBBBBBCCBBB>BCCCCCC5BB?B6;;<6;BB=C;;;BBB;;::?BB?BBB>AADCCCCCCDCCCBBCC@@@@B>A@AAABBB@C@BAA>A@?@ECCC?BBCCCC?AA?CCB187==<3;<<8=>@@@@'?757828@=;98+/).557.5.5=AAB?BBBBBCC;?9>@@8>AA499AABCBBBBB@BBBBBB?;;888BD;??>>>=A<@=;;;E>>>
@ATNG8:04957:05372
GATGGTAGCAGACGTGACAGAGCGCCAGAAGATCAGGAACTCTAGAAGAATTCAGATTTTTAACACGAGAGTAAACGTAAAAAGAAGGTTTTACAAGACTCACGTTAACAATATTGCAGCAGTACGCACACAATCGAAGCGCAGTAAGGATGGCTAGTGTAACTAGCAAGAATACCACGAAAGCAAGAAAAAGAAGTACGCTATTAACTATTAACGTACCTGTCTCTTCCGAAACGAATGAGTACGATGAGAGAGCTCTCTCTACCATCGATTCCGGATAGTCT
+
;;>?<>055<>>?B?@>;@@@@;9;=B@@??:::@@<@?BABAAAC@BB?B?BAAA@@@@2A?BCCBBBCCABA;@@@????,?@=@4;;;-;CC?B<=;CDCB@=@>AA?BCEACCBBBBCCCGCCCBBCE?BBCCAAAAAACAA>B@DBB?BCDCDCC@@ACAAAA>AB>BBB589AAA;@=>8>?@@@2@B?ABBBB@AAA=B=A@AA:=:=@BCD@DEBBCBB?B>A>@8:00*000@@@BBB?>?C??><<<<????@>>8>>>=;;6;:>:>@@;;::
@ATNG8:04963:05373
GATGGTAGCTCACGTACGTCACACGTACTCATTCGTTTCGGAATGAGACAGGTACGTCAATAGTTAATAGCGTACTTCTTTTTCTTGCTTCGTGGTATTCTTGCTAGTTACACTAGCCATCCTTACTGCGCTTCGATTGTGTGCGTACTGCTGCAATATTGTTAACGTGAGTCTTGTAAAACCTTCTTTTTACGTTTACTCTCGTGTTAAAAATCTGAATTCTTCTAGAGTTCCTGATCTTCTGGTCTACTACACTGTACTCTACCATCGATTCCGGATAGTCT
+
3334.48<=944444;9545<555<==454454<777.79)/)////7955.5:554:<7<=<<9@>CBBAAAB;;5;;;;;*;<9=00+/;/9.9;999B=9:9BCCACBCGCCCC@DBC@C@CGCCAC::69:BB?CBBBDCCDCBBBCCCCC@CCC@CC@C@BBCCBBBCC?BDDDD;D?C;;;;;;*;BAA@8;;B;;;BBCA5;<;<*;??AB@C@CC?@AAABAB?B?BBBCCD@@AC@CCCCCCCCBBBCCCCCDCDD?BBBBBB@B@CADBBB:::
@ATNG8:04965:05400
ATGGTAGTGTATATGAGAGTGTGTACTCATTCGTTTCGGAATGAGACAGGTACGTTAATAGTTAATAGCGTACTTCTTTTTCTTGCTTTTCGTGGTATTCTTGCTAGTTACACTAGCCATCCTTACTGCGCTTCGATTGTGTGCGTACTGCTGCAATATTGTTAACGTGAGTCTTGTAAAACCTTTCTTTTTACGTTTAACTCTTCGTGTTTAAAAATCTGAATTCTTACTAGAGTTCCTGATCTTCTGGGTCTCTCTGCTCACGCACTACCATGATCCGGAT
+
3345::<9:5<<<<<>==<<<<<<<<<99;8;99:399)/)////774505>::>6?3989;7=7;A;<<<::@8:9:9:(98173333&3:33,3873:?6?AAA@@9?;8;>>55.2984=:79:25255379692885:9;==::9<;98871877657076969>98<<A;A>><<'5-55(58777*7;>@@6=///8;7>=AAAB9::;:,;///;6;5==:<<<=>?==<>7=;;=??=D>=>8=>>>?@:;;>@@??<;;>>@1676----2,25
@ATNG8:04967:05394
GATGGTAGCACGACACGACGATGTGTACTCATTCGTTTCGGAAGAGACAGGTACGTTAATAGTTAATAGCGTACTTCTTTTTCTTGCTTTCGTGGTATTCTTGCTAGTTACACTAGCCATCCTTACTGCGCTTCGATTGTGTGCGTACTGCTGCAATATTGTTAACGTGAGCCTTGTAAAACCTTCTTTTTACGTTTACTCTCGTGTTAAAAATCTGAATTCGTCTAGAGTTCCTGATCTTCTGGCTCTCGTAGACAGATACTACATCGATTCCGGATAGTCT
+
BGBB?BDBBBC@<ACBBDB99:BBCBCBCC@@>@CCC>BB@D?DDDDEBB=BCCDC@C?BABD@D?CCAAABDCCABBBBB3AB?A><>:?CCC@CCD@BB??>?BBB@BBBBBBAB>BBB>B>BBAB===?<@@@A<@@@?>=>@@@@AA>>>?=====@@<@<===AA@B=A;?>?DD;B7:7;=>=>,>;;;@,//////@???:>>>>/>?@?B=A=AA@@@@@??A<A=AAAA@@<@AA;@@AAAAA???@;<>?A@@=>>>C>>>8=:<;;;;>>>>
@ATNG8:04967:05413
GATGGTAGTACATGATAGACGACACCAGAAGATCAGGAACTCTAGAAGAATACATGATTTTTAACACGAGAGTAAACGTAAAAAGAAGGTTTTACAAGACTCACGTTAACAATATTGCAGCAGTACGCACACAATCGAAGCGCAGTAAGGATGGCTAGTGTAACTAGCAAGAATACCACGAAAGCAAGAAAAAGAAGTACGCTATTAACTATTAACGTACCTGTCTCTTCCGAAACGAATGAGTACGATGAGAGAGCTCTCTCTACCATCGATTCCGGATAGTCT
+
::;;>@ABAAA;95555:??;9;B>9==>5;666668<9>@@?=B;48=).-----/////$/)38788:88:>>7=0//:::'00*0*733&389-34433=8<=<@<9939AA>BBBBBDBCCCBCCCC;;9<AAAAEDDCBBBB?B@C:::;CD@A@;;7;BABAA=@A=AAC@CCDCC8??=;=====,:939AAAABBBB@B@CBBA>>:::ACCABBAA?>>:=;<>>8>00+0<;@@AAAAA>>>BB?>>@>989@@??4::988806:=:866A;;8
@ATNG8:04971:05399
GATGGTAGCTCGCTGATGATATCTCCAGAAGATCAGGAACTCTAGAAGAATTCAGATTTTTAACACGAGAGTAAACGTAAAAAGAAGGTTTTACAAGACTCACGTTAACAATATTGCAGCAGTACGCACACAATCGAAGCGCAGTAAGGATGGCTAGTGTAACTAGCAAGAATACCACGAAAGCAAGAAAAAGAAGTACGCTATTAACTATTAACGTACCTGTCTCTTCCGAAACGAATGAGTACGAGAGAGCACACGTGTCTACCATCGATTCCGGATAGTCT
+
4;<<?BBDCCBBBDB@@@;:9@BBD@CCDACBBB@B=A<@AA9;9B?B=:B??@884;;;+<8<==:::=;:9;17744444$4989=>==2>B=?BCGCCBBDD@C?BB>BBB?CBCBBBCCICCBBBCEG@BABB?BBAAACBD?C>A@@<@@@AAABB?BBBBBC?BC?DCD>A==?@700/:=@@@A0AA=BBBBB?>==8=9==;<8=:>@BBB?@@A@@@A8:8:DD=CBB?ABBBBCBCBBBBABCCAAABBBB??@@<A888BB=B=D==>>@;;;
@ATNG8:04980:05383
GATGGTAGATACTCGCTGATACACCCAGAAGATCAGGAACTCTAGAAGAATTCAGATTTTTAACACGAGAGTAAACGTAAAAAGAAGGTTTTACAAGACTCACGTTAACAATATTGCAGCAGTACGCACACAATCGAAGCGCAGTAAGGATGGCTAGTGTAACTAGCAAGAATACCACGAAAGCAAGAAAAAGAAGTACGCTATTAACTATTAACGTACCTGTCTCTTCCGAAACGAATGAGTACTATAGACTATCTGAGACTAATCGATTCCGGATAGTCT
+
ABAF@CC@@ACEG@@@BCDECCCCC>CCC@BBBCBB@B@BBCDCCC@AA>A?BBB?>>>>1??CBBBBA@A:99+9=;;;;;';;:;4555&5<<9@C>CCCDDC?C@BB?BBB?BBCBDABBBBAABCCEE@CCBB?B@@@BCBB?B?B@@>ABBDDDBA?BDCABA@BB@BBC?BCCBB=B??<?BCCC3BB?BAABCDA:;7;:=BBB=A=AAAAA@BBCBDDE@C?::9/9::3:99@AABCDCBAAACCACCCBBBDCC?CAAAB?C?C?CBCBBBB
@ATNG8:04982:05397
GATGGTAGCACGAGTCACTCATATCCAGAAGATCAGGAACTCTAGAAGAATTCAGATTTTTAACATCGAGAGTAAACGTAAAAAGAAGGTTTTACAAGACTCACGTTAACAATATTGCAGCAGTACGCACACAATCGAAGCGCAGTAAGGATGGCTAGTGTAACTAGCAAGAATACCACGAAAGCAAGAAAAAGAAGTACGCTATTAACTATTAACGTACCTGTCTCTTCCGAAACGAATGAGTACGATGAGAGAGCTCTCTCTACCATCGATTCCGGATAGTCT
+
--8838<..9544999=9:<5554;5;/0)///955.57566666=7;76:5//---888)838///89:<<444(4344444$4<7;7;==/55=248><3////(/06638;>8===<==BCBBCCB@@@B@BBCC@BBBBBABB=B>B@@=@ECCCCBB?BAABBB?CC?BCB>B@@:A6=<<7>ABBD1???????B=<=B=A8<;?A:>;;:ACD>@@AA@@A8:6:@@;@@A>ABBBBBBCB:9:BBBABB?==>=?>>B:>=?BAA:=:>=B???==>
@ATNG8:04993:05394
GATGGTAGCATCATGCATATCTCACCAGAAGATCAGGAACTCTAGAAGAATTCAGATTTTTAACACGAGAGTAAACGTAAAAAGAAGGTTTTACAAGACTCACGTTAACAATATTGCAGCAGTACGCACACAATCGAAGCGCAGTAAGGATGGCTAGTGTAACTAGCAAGAATACCACGAAAGCAAGAAAAAGAAGTACGCTATTAACTATTAACGTACCTGTCTCTTCCGAAACGAATGAGTACTGCGTCTCACTCTCGCCTACCATCGATTCCGGATAGTCT
+
399=8CAAB?@?@>><0/////:>@=>;;4:B=<<=@C<@AB00/;68747<??>ABAA=+848>??A@>>9:9+9744=>=+;;8=5999+5557<@BBBABAB=@?;;4:AA;>@A@@?CCDBCCCEBBC@B;<;=@@@@BBCC@CACCC?BCBBCBDC@CCCCCB?BB?BAA?B@@?D=A::3::999(:A9??B???AA=8=8=8868<:@?BBAACAAA?@?;?<??D;C@A587<<@ABBBBBBBBB@??=77:<8<<=8?@?@@A9?6>;?>??899
@ATNG8:04948:05430
GATGGTAGCGCATATCAGCGCAGCCCAGAAGATCAGGAACTCTAGAAGAATTCATGATTTTTAACACGAGAGTAAACGTAAAAAGAAGGTTTTACAAGACTCACGTTAACAATTATTGCAGCAGTACGCACACAATCGAAGCGCAGTAAGGATGGCTAGTGTAACTAGCAAGAATACCACGAAAGCAAGAAAAAGAAGTACGCTATTAACTATTAACGTACCTGTCTCTTCCGAAACGAATGAGTACAGAGAGTACGATATGTCTACATCGATTCCGGATAGTCT
+
888=<@09;:;CBBABAAA?;:;;;)99?99666669B??@>>>9:44;5:34////////$/399/3333333<1:355<;;'33-3-333&3;;05433396/-(,,22(,(,-(-556:>>@?CCCCCBCC@CCCC?BBBBDCBB?CADCC?BBCCBBBC?CCBBBC?AC=?AB?CBBBB8AAB?BCDDD3BB?BAAACCCCC?B?AAAC?C9<<BBB@CCCCBBB@C>@?B<BCC?CBBBBA999AA???AAA@BBBBBBBAA@898BB?B@E<?885222
@ATNG8:04957:05452
GATGGTAGGCACTGCGCACACATCCCAGAAGATCAGGAACTCTAGAAGAATTCAGATTTTTAACACGAGAGTAAACGTAAAAAGAAGGTTTTACAAGACTCACGTTAACAATATTGCAGCAGTACGCACACAATCGAAGCGCAGTAAGGATGGCTAGTGTAACTAGCAAGAATACCACGAAAGCAAGAAAAAGAAGTACGCTATTAACTATTAACGTACCTGTCTCTTCCGAAACGAATGAGTACTACTCTCAGAGACACACTACCATCTATTCCGGATAGTCT
+
<=CC@CCC@BAA<<@A;;;CCDDCC>FCC@BBBC;;7;=ABCBAAA@CB@C@DCBBCDCC1@=@@AAA@A@:::3:::C@@@+>B?@7???4BBB?CCCCCCDCC>@>?A=@?@=@CCBCECCCCCDDBBBB@BAAA@BBAAAA??<@?C:;8;AABBCDC@BBDCBB?BB?BBB=AACCA7>9939ABBB3BB??@@B@@@@@<A<@???<?=:;?BB@BBBCFBA>A?BAB>BBB?BBBBDBBB???CCDDAABA@@@>>>A?=A=;=AA;>;>;>;;>999
@ATNG8:04962:05457
ATGGTAGCTCTGCTCTGACTCTCGTACTCATTCGTTTCGGAAGAGACAGGTACGTTAATAGTTAATAGCGTACTTCTTTTTCTTGCTTTCGTGGTATTCTTGCTAGTTACACTAGCCATCCTTACTGCGCTTCGATTGTGTGCGTACTGCTGCAATATTGTTAACGTGAGTCTTGTAAAACCTTCTTTTTACGTTTACTCTCGTGTTAAAAATCTGAATTCTTCTAGAGTTCCTGATCTTCTGGTATACACACTCGCTCGCTACCATCGATTCCGGATAGTCT
+
///)//4444454=@@;559555<555;://,/;;;8<=?C<BBBBCBBADHHDD>B@BDCC@C@CDFCCCCCB@BCBBB2A@<@ABA<@@BA00/?;@@09:@BBC@CBDECCCC?BBC@D@DBCB@@?@=?@BC>A@BCCCCCDCCCCCBBB@BBB@CD@C=@@DDCCCCCBKCCCC<C@C?CCCCC5CCCCC6:;:;A@A;;;<???@,??@@@<@?AA?A@@A@@@?B@AAACDD@DEH@FCCCCBBBBDDCCBBBCBBB@BBCCCC?C?C?CAABCCC
@ATNG8:04965:05466
GATGGTAGTATATCGCGTCGTATCCAGAAGATCAGGAACTCTAGAAGAATTCAGATTTTTAACACGAGAGTAAACGTAAAAAGAAGGTTTTACAAGACTCACGTTAACAATATTGCAGCAGTACGCACACAATCGAAGCGCAGTAAGGATGGCTAGTGTAACTAGCAAGAATACCACGAAAGCAAGAAAAAGAAGTACGCTATTAACTATTAACGTACCTGTCTCTTCCGAAACGATGAGTACGAGAGAGCACACGTGTCTACCTTCGATTCCGGATAGTCT
+
:;;F@AA:;;:5;955?===@;65.555.555;99.4.44;?999:99.929==79887$74<99;;9;8333,3:>>;=<+888>9?>?2?A;699;;//.662759@<@AA9==?;;;==B887:9///)/8885A<<=>;;;=B:==C@BB@A=>@@<>>=8:9;9918=</33887.322022222$250655...57:/747<=<4<7==;9;5;A==>?B=B=>==6=::9B999BBAA=877<998::;788>?>><@;==>?6;7;;?AB@>>>
@ATNG8:04967:05468
ATGGTAGTCTCAGATAGTCTATAGTACTCATTCGTTTCGGAAGAGACAGGTACGTTAATAGTTAATAGCGTACTTCTTTTTCTTGCTTTCGTGGTATTCTTGCTAGTTACACTAGCCATCCTTACTGCGCTTCGATTGTGTGCGTACTGCTGCAATATTGTTAACGTGAGTCTTGTAAAACCTTCTTTTTACGTTTACTCTCGTGTTAAAAATCTGAATTCTTCTAGAGTTCCTGATCTTCTGGAGATATCATCAGCGAGCTACCATCGATTCCGGATAGTCT
+
88:5;9?:;9<<<<<=A:66B@BBBBBA;6:1:;?>:BB><7?;B@<BC@CBBBB?B>AA;:4<?AAC@@>>=C99::;;':>=:9;;3;==>9>;;7;C>@A@CCDABBDDBBCC@BDC@C?CBBBDCDC@BBBB?BBBBAADDCCCCC@AAB?BDD?CC@D?BABBDDEEFACCCCC<CAE=A@@@@0@BBCD>ABCBBBCCCC@CCDC5C@@@C@DACC@BBBCBBB?B@CCCCCC?CCC@BBBBBBCCBBBDCBBBBDCC?BBBBDD?B=B@CCBC999
@ATNG8:04968:05446
GATGGTAGTATAGAGCTCTACATAGTACTCATTCGTTTCGGAAGAGACAGGTACGTTAATAGTTAATAGCGTACTTCTTTTTCTTGCTTTCGTGGTATTCTTGCTAGTTACACTAGCCATCCTTACTGCGCTTCGATTGTGTGCGTACTGCTGCAATATTTGTTAACGTGAGTCTTGTAAAAACCTTCTTTTTTACGTTTTACTCTCGTGTTAAAAATCTGAATTCTTCTAGAGTTCCTGATCTTCTGGTGTCGTCTATCATGATCGATTCCGGATAGTCT
+
BBAA>ABCBBAAACCCBBBBDCCCCCCCCCCD?BBCC>CC?B?BBBCCCD@@@@BB?C9::@@;@=?>=?@@>>@><<><=,<=;>@@@:AAAB?BCC?BB<99:B??<?CDC?>;?7;:B<@;??>===8818>8818ACAA>>==>AAA@;::4:889*9>9>:?@???AA//-/8::::(/(/.555555%6=////'/37/..:9/8-7776'2577<9>9??;AAAA;>>7:5:><://,/9:5:A>>>A>===>B@??AB>>>:>:=<??;;;@?
@ATNG8:04971:05450
GATGGTAGTATATCGCGTCGCTATCCAGAAGATCAGGAACTCTAGAAGAATTCAGATTTTTAACACGATAGTAAACGTAAAAAGAAGGTTTTACAAGACTCACGTTAACAATATTGCAGCAGTACGCACACAATCGAAGCGCAGTAAGGATGGCTAGTGTAACTAGCAAGAATACCACGAAAGCAAGAAAAAGAAGTACGCTATTAACTATTAACGTACCTGTCTCTTCCGAAACGAATGAGTACGAGAGAGCACACGTGTCTAATCGATTCCGGATAGTCT
+
BDED?@BADDBBBBBC@@@CCBCCC@CBC?BBCCBB@B@CCCCCCDACC@C>BBBBCDDC5C@CCCCBACCDDD=A@;;;;;*;B>C@CCC<CEGAHFECCCCAA<A?AA>BBA>ACBBCBCBDCBBBBBBB@BAAB?@??CBBBC?C@BCB@CCCCCCAA>ABB??>@BB?AAB?CBBBB>>>>>AAAAB3??;?;;;@>>>A=A9==AA<@;??BCD@CC@@@CB?B?BBB=BBB>BCACBBCCBBBCB>BBBBCAA>>>@@7;;A??=?=A=B@@@?>=
@ATNG8:04979:05448
GATTAGTATAGAGCTCTACATAGTACTCATTCGTTTCGGAAGAGACAGGTACGTTAATAGTTAATAGCGTACTTCTTTTTCTTGCTTTCGTGGTATTCTTGCTAGTTACACTAGCCATCCTTACTGCGCTTCGATTGTGTGCGTACTGCTGCAATATTGTTAACGTGAGTCTTGTAAAACCTTCTTTTTACGTTTACTCTCGTGTTAAATATCTGAATTCTTCTAGAGTTCCTGATCTTCTGGTGTCTGATCTGTATCACTACCATCGATTCCGGATAGTCT
+
;;F=@B?@?CCCD@ABCCBCCCCCCCCEEFECCDC>BB@C@CCCCCCC?BBBCB@C?AAAC?B?BBDBBBBCC?>>>?>1=A<A8885:CCD?AAC@CC698?CAA?BBBBBBBB>???8<8>AB?A<>=;@@FD:>>>@>>>>>>@@>=>AA<AAA=BD;@<@@AAAA?==:>@@BB5@;?=C>>>>,@@666*--3---=;:><@@:>>>A@??<?<@@<@@??@@D<@;??@@@@<@AA9=<A>;=;@>>@@@A>>>>??:?@>>>?<A<><@@@@???
@ATNG8:04981:05441
GATGGTAGGCGAGAGTGAGACGCAGTACTCATTCGTTTCGGAAGAGACAGGTACGTTAATAGTTAATAGCGTACTTCTTTTTCTTGCTTTCGTGGTATTCTTGCTAGTTACACTAGCCATCCTTACTGCGCTTCGATTGTGTGCGTACTGCTGCAATATTGTTAACGTGAGTCTTGTAAAACCTTCTCTTTACGTTTACTCTCGTGTTAAAAATCTGAATTCTTCTAGAGTTCCTGATCTTCTGGTGTCGTCTATCATGTACTATCGATTCCGGATAGTCT
+
AADC@CBE@BBBBBBCCBBBCCCC@AA@CC::5;;;<0;@>B@DCDCCDC@CC@@?@B@ECBB?A>ACCBA?ACE?@@AAA2?A;@8884:BAC>AAB?A?;>>?@@A?BBADCCCC?BBB?@<@AAAA???<>>AA<>>>@>>>AAABBBB=>===>=:=D<@<@@AAAAB8817;;;;1<:?;?@@BB7;;>@@8>>F>>>@?==:=CCC.;;===6=9=@;<==///=0606AAA@@<@@@=A@@AA;888??B>==AAADAA<=<=A<@<@@@@@@@
@ATNG8:04983:05449
GATGGTAGCGCGACGAGCGTAGACCCAGAAGATCAGGAACTCTAGAAGAATTCAGATTTTTAACACGAGAGTAAACGTAAAAAGAAGGTTTTACAAGACTCACGTTAACAATATTGCAGCAGTACGCACACAATCGAAGCGCAGTAAGGATGGCTAGTGTAACTAGCAAGAATACCACGAAAGCAAGAAAAAGAAGTACGCTATTAACTATTAGCGTACCTGTCTCTTCCGAAACGAATGAGTACGTGTGCGACGTGTCTCCTCCATCGATTCCGGATAGTCT
+
;;AA=@@ECCBBBBCBCA@AEECCC=CCC@CECBBB@B@DCBBBCC@CD@B>@?@99999)9@CCBBCABBBBB9??:;;;;*;C@B5;;;6;CC@BCCCDBBCC@C@CC?BCD@CCBABBCCCCCCCDBAB?CCAA?BCBBBBBB?B@CBC?BDDDDBCC?CABABB?BB@CBB>AACCC=A@>;:9998(8@<CAA=@A@@@<@<@<;;=A@@@A>><>@;;;;;;><>?F;A@>;??DB@@????BAA>>>>9966//*/94;=BBBB;?;?=CBBA?>>
@ATNG8:04984:05440
GATGGTAGGTGCGAGCATGAGTGTAGTTACTAGAAGATCAGGAACTCTAGAAGAATTCAGATTTTTAACACGAGAGTAAACGTAAAAAGAAGGTTTTACAAGACTCACGTTAACAATATTGCAGCAGTACGCACACAATCGAAGCGCAGTAAGGATGGCTAGTGTAACTAGCAAGAATACCACGAAAGCAAGAAAAAGAAGTACGCTATTAACTATTAACGTACCTGTCTCTTCCGAAACGAATGAGTACGAGAGTCAGAGCAGAGCTACCATCGATTCCGGATAGTCT
+
//9:69=D=A@4444444999972,,,(,,,*220,0/889-4-3:@<<5;6;@=??DA:@>@?@,@=:;9>@;@;CCD;9;CCFEF5AA?A=BBC:BCC@BCCCBBBAA>A@BC@BBA@BCAABBBBCDDCCDCCCACB@@;@BAAAB@@>A?E;;;;GDGDCCC@CCCBBB?BB?C@A>ABBCA;A99399999(:A????BCBBBB>A>AC@@7;5;ABBB@BCBABAA=A=AAA;AAA?BECCBBCCBA999AAABBBBB???BBD?B999@@;@<?9>:<@;;;
@ATNG8:04985:05462
GATGGTAGTGATACAGATCAGACACCAGAAGATCAGGAACTCTAGAAGAATTCAGATTTTTAACACGAGAGTAAACGTAAAAAGAAGGTTTTACAAGACTCACGTTAACAATATTGCAGCAGTACGCACACAATCGAAGCGCAGTAAGGATGGCTAGTGTAACTAGCAAGAATACCACGAAGGCAAGAAAAAGAAGTACGCTATTAACTATTAACGTACCTGTCTCTTCCGAAACTAATGAGTACTATGTAGAGCTCTATACTAATCGATTCCGGATAGTCT
+
=CBB?BCCAABECBBBCDBBBCCBB@CED>BBABAB@B@CDCCCCD@CC@B@BBBBBCBB+=8???CFEDB99:29A?AABB5BC>B5;;;*;;;6:BBCICFCB@C@BB>BBB?BBBBBDDBBCDFCCBBC@A@AC@CBBBBBBB?B>AAB?ABBB;;<C@CCCBBC@BB?ABA<??BB?C???<?AAAA3BD<?999A@@@A==8;;;>8=8=ACDC@CCAAABC@C?BBC>CCBAABBBAAAB???BBABBBAA=@=<9<<6<>>@A=A=E7;;==>?;
@ATNG8:04985:05465
ATGGTAGCGCACACATAGATACAGTACTCATTCGTTTCGGTAAGAGACAGGTACGTTAATAGTTAATAGACGTACTTCTTTTCTTGTCTTTCTGTGGTATTCTTGCTAGTTACACTAGCCATCCTTACTGCGCTTCGATTGTGTGCGTACTGCTGCAATATTGTTAACGTGAGTCTTGTAAAACCTTCTTTTTACGTTTACTCTCGTGTTAAAAATCTGAATTCTTCTAGAGTTCCTGATCTTCTGGTATGACTAGTGTACTACTACCATCGATTCCGGATAGTCT
+
333-4444=:?@:>:6:>?B?9666656>997;95;2;>244.44555//)/////4:)//<>8>8<@0/////9:49999+9939999>5::9:@;@BC@CC????BBCACCCCCCCC@BAA@C@DCCCCCCC@CCDD@CBBBCBBBCCCCCBBBD@CCC@CC?C?CCBDDCCBB?BBBFD9C?@8::999'9BBCC=BBCDCCC@@A=@@B@2@CCCD@C@CC@BBBDCCC?C?BBBBBB?BAA>BCCDBBBBBBDDDDEBCCCC@CBBBBD?C@D@CCCB999
@ATNG8:04988:05468
GATGGTAGCACGACACGACGATGTGTACTCATTCGTTTCGGAAGAGACAGGTACGTTAATAGTTAATAGCGTACTTCTTTTTCTTGCTTTCGTGGTATTCTTGCTAGTTACACTAGCCATCCTTACTGCGCTTCGATTGTGTGCGTACTGCTGCAATATTGTTAACGTGAGTCTTGTAAAACCTTCTTTTTTACGTTTTACTCTCGTGTTAAAAATCTGAATTCTTCTAGAGTTCCTGATCTTCTGGGGTCTCTCTCTCACGCACATCGATTCCGGATAGTCT
+
CBBA?CBBBBBCCCBBBDAABBAADCCCCDAA>ADDE>CC?B?CCCECCB@CCCCC@D@CBBC@EABAABBBB>C@CBBBB2BC>AACD>ABBC@BBB?BB9:9?CBD?CCBBAABB>BBB@B@BB@BA<<<=B@@@<>>>@@@@???AA???>A=@@@<@@=@<@ABBD>>?C<A8888,89=9888888%8>////)////..8635+2222$299;;5A4=>5>@@@8886;7;BDC>>5;8888,8>AAA?@AAAAAAB>>?=::76*/+/7<<==:>>
@ATNG8:04951:05501
GATGGTAGATTATCATGTGTATCTCCACGAAGATCAGGAACTCTAGAAGAATTCAGATTTTTAACACGAGAGTAAACGTAAAAAGAAGGTTTTACAAGACTCACGTTAACAATATTGCAGCAGTACGCACACAATCGAAGCGCAGTAAGGATGGCTAGTGTAACTAGCAAGAATACCACGAAAGCAAGAAAAAAGAAGTACGCTATTAACTATTAACGTACCTGTCTCTTCCGAAACGAATGAGTACTGTATCTATGTGTGCGCTACCATCGATTCCGGATAGTCT
+
3388.44844.44::///;/555//)////)//5;9:5;8<?BCCBC@BCAC?@@B@@AAA0@?CCAABGICCCB;B@;;;;;*<@>@AE@D2BBC@CCCCBBB::5;?BB?BBC@BBBBFBBBCCDCCCCCC@BBCC>B@AAEFCC?C?B;;:;BCCCBCD@BBCB@@=??9?AA:=?999,9981889898$999393<<<BBB?B?@=@A<A<?=BBC@CCCCCCC@D?BDE?CCC@BCBCCCCAAABBBB?@>CBBB???BAA=AB?>?B?B@A=@??A:::
@ATNG8:04975:05492
GATGGTAGTGCGTGAGAGAGAGACCAGAAGATCAGGAACTCTAAGAAGAATTCAGATTTTTAACACGAGAGTAAACGTAAAAGAAGGTTTTACAAGACTCACGTTAACAATATTGCAGCAGTACGCACACAATCGAAGCGCAGTAAGGATGGCTAGTGTAACTAGCAAGAATACCACGAAAGCAAGAAAAAAGAAGTACGCTATTAACTATTAACGTACCTGTCTCTTCCGAAACGAATGAGTACGAGAGAGCACACGTGTCTACCATCGATTCCGGATAGTCT
+
/8//)//::895555====<;;//)/77279<>661577////)/94:;:;:;;///;;:'7+///88:88/00*//////&/;3;.555&55949;;AGCCCCAB?@@6:;@499995@<<@ABBEABBB?BABB9;;@ACCCB@C?B@@=@;;9BB?A=??>@??9=;49::.33:;=13333737373#39177=<::88525722282629>B??<@A::9>?9?<@@?:?>>9;737>?>?@BBB@@??@A998@==9;7.55;9996;1717:==>=7
@ATNG8:04977:05513
GATAGCTATACGTATATCTATGTACTCATTCGTTTCGGAAGAGACAGGTACGTTAATAGTTAATAGCGTACTTCTTTTTCTTGCTTTCGTGGTATTCTTGCTAGTTACACTAGCCATCCTTACTTCGCTTCGATTGTGTGCGTACTGCTGCAATATTGTTAACGTGAGTCTTGTAAAACCTTCTTTTTACGTTTACTCTCGTGTTAAAAATCTGAATTCTTCTAGAGTTCCTGATCTTCTGGGTGTATCAGCGAGTATCTACCATCGATTCCGGATAGTCT
+
CCCCCCBBBCCCCBBBBBCBBBCCCBB@>;>>??8AA=A>ACECCCC@CBBBB@B@BBDC@C@BBBCBBBAB?@@@?@1@?<?:::/7AAC?ABH?BA7:::??C>BBBBBBCC>B@C>B>BBB>B><>:=B@@==@>>>AAAAA@@@>>>><@AA=>>;>=AAA?>?ABE<?;;;;/;:>:>>BCC/>=9;918///77...:.5555'558984:52202==@8582:2:758==<@@@@8=>AA>>>A;;:>>??>AAA<@>>>>?9<9<:>>>>@AA
@ATNG8:04982:05500
GATTAGTATAGAGCTCTACATAGTACTCATTCGTTTCGGAAGAGACAGGTACGTTAATAGTTAATAGCGTACTTCTTTTTCTTGCTTTCGTGGTATTCTTGCTAGTTACACTAGCCATCCTTACTGCGCTTCGATTGTGTGCGTACTGCTGTAATATTGTTAACGTGAGTCTTGTAAAACCTTCTTTTTACGTTTACTCTCGTGTTAAAAATCTGAATTCTTCTAGAGTTCCTGATCTTCTGGCGCTCTGTCACGTCTGCTACATCGATTCCGGATAGTCT
+
:<A?BBBBCBBBCA@@@B>CDCBBBBCJCC@CCCF>CC?B?BCBCCDB?BCCCC@D::;CF?A>@BBCBBBBB>AADDD3BC>AAAD>CGAA>ACC?CC<98:BBC@CCBBBBBB?@AA<@<@@@=<=<=:=<=<5;;;@==>:::;>>>A@?:?8838?;?<@@BDBB@88126969+9192;;CCD/@@@@>09555757755.5CCF.A?@@>9@;>><@@>?=:;7;=AAABAA<>>=<;;;>?;;;=A;;;>;;;????B??@@<@:>:=>>=;;;
@ATNG8:04949:05550
GATGGTAGGCACTGCGCACACATCCCAGAAGATCAGGAACTCTAGAAGAATTCAGATTTTTAACACGAGAGTAAACGTAAAAAGAAGGTTTTACAAGACTCACGTTAACAATATTGCAGCAGTACGCACACAATCGAAGCGCAGTAAGGATGGCTAGTGTAACTAGCAAGAATACCACGAAAGCAAGAAAAAGAAGTACGCTATTAACTATTAACGTACCTGTCTCTTCCGAAACGAATGAGTACACATCGTCGTGTCGTGCATCGATTCCGGATAGTCT
+
:::947/4.4444:9::<<<=@A@<4@=9.444559494;;<;;9=755.57445;<>>>+>;<<<=<<@:?<>997:5555$55.54999+955.5555;<::;7?:CC?CBA=ABA:;;;:>@@BAAA>C>@>::59734?@ABA@;>00+0>::?/58;>:94447==>BB=277333(378,33337'3?>A>>:>>><<8>:<<=A=A<A=@??<?=744886;8:>?;>7718?@???@@??AB??CCBBBBC=:<:<:::@<;:?=AA=A000
@ATNG8:04960:05552
GATGGTAGGCGACATACATAGCGCCAGAAGATCAGGAACTCTAAGAAGAATTCAGATTTTTAACACGAGAGTTAAACGTAAAAAGAAGGTTTACAAGACTACACGTTAACAATATTGCAGCAGATACGCACACAATCGAAAGCGCAGTAAGGATGCTAGTGTAACTAGCAAGAATACCACGAAGCAAGAAAAGAAGTACGCTATTAATATAACGTAACCTGTCTCTTCCGAAACGAATGAGTACTATAGACTATCTGAGACTACCATCGTTCTCCTTAAGTCT
+
4;<<054838844444555555597<<>:666=>>8=577://)/:6;;8;655///:::':(//6--////(/8(//9;;;;+;949.55)///)////////4939344.444.448455555<555;;;9:6;////(////9:::5:)///////::;;7333887133,3886:<;<133:166;80//(/8//3522..346......//)4.489=;<;9=8:;:0733,377788;;99:33355599=544==;;68888:043=5:4:6733/
@ATNG8:04961:05556
GATTAGACATATCGTACTCTCTGTACTCATTCGTTTCGGAAGAGACAGGTACGTTAATAGTTAATAGCGTACTTCTTTTTCTTGCTTTCGTGGTATTCTTGCTAGTTACACTAGCCATCCTTACTGCGCTTCGATTGTGTGCGTACTGCTGCAATATTGTTAACGTGAGTCTTGTAAAACCTTCTTTTTACGTTTACTCTCGTGTTAAAAATCTGAATTCTTCTAGAGTTCCTGATCTTCTGGGCTGCGCTGATATGCGCTACCATCGATTCCGGATAGTTCT
+
5;<9><@@@:9455<<==>===>;666>;;7<?@@7@@9>9CCBEBCB7;<B;;59::<>A8A8=@B??><<=8<<===+==7=333,39<<>BBB<AA999BBAA>>><=>=:6)./5/5.3<::78999=<;<;=877877:9;?:::@<;4=7<5<>9>;??887;;775599>=.=5;688>>>/>@<==6::://-2,,-*-999(559995:5:A6>968///485;;99//(-333,3-.-66--.9;;;858;=<7;<===A=B;:2633..(.3
@ATNG8:04980:05567
GATGGTAGCAGACGTGACAGAGCGCCAGAAGATCAGGAACTCTAAGAAGAATTCAGATTTTTAACACGAGAGTAAACGTAAAAAGAAGGTTTTACAAGACTCACGTTAACAATATTGCAGCAGTACGCACACAATCGAAGCGCAGTAAGGATGGCTAGTGTAACTAGCAAGAATACCACGAAAGCAAGAAAAAGAAGTACGCTATTAACTATTAACGTACCTGTCTCTTCCGAAACGAATGAGTACCTCTCAGACGCTCGTCCTACCATCGATTCCGGATAGTCT
+
//996:;AABBA<<<=;:;<<<<@A5>>949995955;479://+/:6:>6>:99773<<<,?9?@=<<<==888188>BCCC1CC?D@CCB<CCCABBCCCCDCC@C@BB?BCC?CCCCDCCCCCCCDCCBB?BCCC>A?@?CDBB>C@CAA?ACCCACCC?AAAACC@BB?BBB>AA???8?@@>ABBBB3BC?BAABCBA=>:=<??BB<A<@ACBB@BBBBBBA?C?CCC=BBB?BBBBAAA?CAA@@@CCCC>AAAA=ADD8=88:>>9>;A<AAAA=>>
@ATNG8:04989:05545
GATGGTAGTATATCGCGTCGCTATCCAGAAGATCAGGAACTCTAGAAGAATTCAGATTTTTAACACGAGAGTAAACGTAAAAAGAAGGTTTTACAAGACTCACGTTAACAATATTGCAGCAGTACGCACACAATCGAAGCGCAGTAAGGATGGCTAGTGTAACTAGCAAGAATACCACGAAAGCAAGAAAAAAGAAGTACGCTATTAACTATTAACGTACCTGTCTCTTCCGAAACGAATGAGTACACATCGTCGTGTCGTGCTTACCATCGATTCCGGATAGTCT
+
===C@A@;==>@@@DEB;9:GEDIEAHCB@BBBB@@<@?BAABCCDABB=A=@BBBBCBB1@>ACCCDBAAADD>DACDEDD5DB>A=BBA7BBB>BCBABFECC?C?CC@C@?>@DCCCCCCCAAAEBBBD@CCCC?BBBBBBCB@B@B@@=@C@@@ECB@BBBBBB@BB?BCA299?==5;<<8<?@@AA)BC@B:48B9:;87957:9;0;:==ABA?AB:::BB?B@BCC=A9:5:BBAAABCBBBBBBCBACCCA@ABC@AA>BBBBBB?C?B?BBBC:99
@ATNG8:04992:05526
GATGGTAGGCGAGAGTGAGACGCAGTACTCATTCGTTTCGGAAGAGACAGGTACGTTAATAGTTAATAGCGTACTTCTTTTTCTTGCTTTCGTGGTATTCTTGCTAGTTACACTAGCCATCCTTACTGCGCTTCGATTGTGTGCGTACTGCTGCAATATTGTTAACGTGAGTCTTGTAAAACCTTCTTTTTACGTTTACTCTCGTGTTAAAAATCTGAATTCTTCTAGAGTTCCTGATCTTCTGGTGTCGTCTATCATGTACTAATCGATTCCGATAGTCGT
+
:>@A=@;?;CCBCBBBBBABCECCBBCA@BBB?B@@@/;;=A<;;9BCCC?BBBEF@C@D@@@?A?CCCCCCB=B8@=<=<'7317333(3::>=AAA=??899=AAB@BBEBCBBB<??B=<8=??>?>66-//<<36;;AA@@@@>>>??===:>==8=@;?:>B;;;===>577;::-<6=4:8AAA.658790855...5/.2/5888)7555919/7717;9955;6<*////576::?8;;9999999:88///;63679///97=06377-----
@ATNG8:04995:05538
GATGGTAGTATCTGCACACTCTGTCCAGAAGATCAGGAACTCTAGAAGAATTCAGATTTTTAACATCGAGAGTAAACGATAAAAAAGAAGGTTTTACAAGACTCACGTTAACAATATTGCAGCAGTACGCACACAATCGAAGCGCAGTAAGGATGGCTAGTGTAACTAGCAAGAATACCACGAAAGCAAGAAAAAGAAGTACGCTATTAACTATTAACGTACCTGTCTCTTCCGATACGAATGAGTACTATAGACTATCTGAGACTACCATCGATTCCGGATAGTCT
+
3334.48:4:4:>::@<==?>>>?<57/0)///55:.5.5554444.4/)/)/////999'9478:883449;:;4933377777$33,3,333&333,38877;://*.(..233532225=DCD;;;DCBBBC@CCBB?BCCBBCAC?C@CBB@BCCCDBBB@BBBCCC@BB@999;??ABA;ABB?BBEDC3CC@CBBBBBAAA3917;==1616C@@@@BC??@CC@C?CCCCBBB@AAABBAAACCCBBBBBBBBBBBBCDBB?BAAABB?C?B?AAAB@@@
@ATNG8:04951:05583
ATGTAGTGTCATATGAGAGTGTGTACTCATTCGTTTCGGAAGAGACAGGTACGTTAATAGTTAATAGCGTACTTCTTTTTCTTGTCTTTCGTGGTATTCTTGCTAGTTACACTAGCCATCCTTACTGCGCTTCGATTGTGTGCGTACTGCTGCAATATTGTTAACGTGAGTCTTGTAAAACCTTCTTTTTACGTTTACTCTCGTGTTAAAAATCTGAATTCTTCTAGAGTTCCTGATCTTCTGGACGACGCGCACTGACACTACCATCGATTCCGGATAGTCT
+
///////:44444555<;65/::0/////:49333(3:5<7;;:::::5:;<<<:?9@@991559<==<AACC>?==<<,<<80//;<5:;=@7;;@<>C@BBBAAB@BCIGFCCB@CCC@C?CBCCCB9999BBB@BCCDCCCBCCCCCBBBB?AA@=@@6:8;BBBCCCAA=?;;;;.;>B=;;;;;*;CBBC>CBBBCCBBBC@BCCC2BBBBGACACC@CCCDCCC@D@CDBCCC?BCC@CB@@@CBBBCBA@CBBDCCC@CAA@BB@B@D@CCBBAAA
@ATNG8:04953:05596
GATGGTAGCGCACACATAGATACAGTACTCATTCGTTTCGGTAGAGACAGGTACGTTAATAGTTAATAGACGTACTTCTTTTCTTTGTCTTTCTGTGGTATTCTTGCTAGTTACACTAGCCATCCTTACTGCGCTTCGATTGTGTGCGTACTGCTGCAATATTGTTAACGTGAGTCTTGTAAAACCTTCTTTTTACGTTTACTCTCGTGTTAAAAATCTGAATTCTTCTAGAGTTCCTGATCTTCTGGGATGTGTGCGCAGTGCCTACCATCGATTCCGGATAGTCT
+
----(--//8<;99:955/77////////<55.5444(4939:<:;5559.5599<7<8<===8<6<:///9:;;>45444&444)4////(////936/403;4:9:8:<:CCCCCCCC@BBB@C?CB;;;C;;7;CCC@BCCCGBBCDCCABBBBC@DBB@BC@C@DDCCCE@AA@BBBDD;D>B>AB@@@0@ABBD>BA@@CBB;:;4;;;;*;CD@A?A=BB69:BBBBF@B@BBABBD;:;DD>C;;=BCCCCCCBCECBGGEABBBBBDACAJ?BBBAA@@
@ATNG8:04956:05594
GATGGTAGACATATCGTACTCTCTGTACTCATTCGTTTTCGGAAAGAGACAGGTACGTTAATAGTTAAATAGCGTACTTCTTTTTTCTTGCTTTCGTGGTATTTCTTGCTAGTTACACTAGCCATCCTTACTGCGCTTCGATTGTGTGCGTACTGCTGCAATATTGTTAACGTGAGTCTTGTAAAACCTTCTTTTTACGTTTACTCTCGTGTTAAAATCTGAATTCTTCTAGAGTTCCTGATCTTCTGGGTGCGCTACAGTCTCTATCGATTCCGGATAAGTCT
+
>>00+////<@A@@@@@===;666>>>CCCDD?@@A@?+44.44)44:::;;64??90,0+/>/0+//(/9800/;//*/88888$/0*7;=<39>00*----(-/(//899:8=BBEB>>A;==@3637AB>>>A@<A@@@<>>@@@=>>>>AAC===A=???<?><>;>???AAA?>377777*76;.55@@A.>>9<>0557//.555:-566'2555=6;69939==9:??;A8<?AABB8<;@?7;;;:;;@@@@@@BAA===AAA<>:729--)---7
@ATNG8:04960:05598
GATGGTAGATATATGCACGCTCTACCAGAAGATCAGGAACCTCGTAAGAAGAATTCAGATTTTTAACACGAGAGTAAACGTAAAAAGAAGGTTTTACAAGACTCACGTTAACAATATTGCAGCAGTACGCACACAATCGAAGCGCAGTAAGGATGGCTAGTGTAACTAGCAAGAATACCACGAAAGCAAGAAAAAGAAGTACGCTATTAACTATTAACGTACCTGTCTCTTCCGAAACGAATGAGTACTGTATCTATGTGTGCGCTACCATCGATTCCGGATAGTCT
+
;@99)/////77755555555555:6<<<6;;=6669:7;)/////)/83886<4444:::;<+<9;;<<8///888(///;;;;+/6268<<=2==>:<<=<977/0)/77729/405:<<>==BCCCCAAABCABCCC>@<;;@@<A4:2::924:99:<::5;<<:::49=333833//66.6//(/6666)693::;=====:6;37799<@88:;00*0///433-/)/6:1://+/669344:?@;<<=437::999333994965555.59=9=><@@?=
@ATNG8:04960:05604
ATGGTAGCTCTGCTCTGACTCTCGTACTCATTCGTTTCGGAAGAGACAGGTACGTTAATAGTTAATAGCGTACTTCTTTTTCTTGCTTTCGTGGTATTCTTGCTAGTTACACTAGCCATCCTTACTGCGCTTCGATTGTGTGCGTACTGCTGCAATATTGTTAACGTGAGTCTTGTAAAACCTTCTTTTTACGTTTACTCTCGTGTTAAAAATCTGAATTCTTCTAGAGTTCCTGATCTTCTGGGTCTACGCTCGTCGCGCTACCATCGATTCCGGATAGTCT
+
///)/788<::::=;::66656=@665>:5505<<<4>>9<9<BBC;=;@CCICE@C@CC;;:;@DCBBBCBCC>;;;;;*;A=C@@@=@?AA9B=A?=F?@@BBBC;;;BCBBBB?@AB@CACFCCCBCC?@AHE@CBBBAA@DCBBBCBBBB?@A@?BC@D?BBBCDCDCCICCEEG<JAG?BBBBA0@B@BB<ACCAABBBBB@BCCD2AAA;;7;@AB?CCGECCB?B@C;:<CC=@@BB>BCCCCCCCCCCCCABACCC=??AAAA?B@C@CBBBB;;
@ATNG8:04964:05619
GATGGTAGCTCGCTGATGATATCTCCAGAAGATCAGGAACTCTAGAAGAATTCAGATTTTTAACACGAGAGTAAACGTAAAAAGAAGGTTTTACAAGACTCACGTTAACAATATTGCAGCAGTACGCACACAATCGAAGCGCAGTAAGGATGGCTAGTGTAACTAGCAAGAATACCACGAAAGCAAGAAAAAAGAAGTACGCTATTAACTATTAACGTACCTGTCTCTTCCGAAACGAATGAGTACGAGAGAGCACACGTGTCTACCATCGATTCCGGATAGTCT
+
38;;=ACCCB=BBBBBBBAAABBBB@CCC?CBAAAA?C?CBD<;;B?BC@B?@@@AABBB3B?BCBACCAA999,99;AAA@1@B=B<AAA9AECACCCCGDC@@=@=@B@CCC?BBDDCCCCCCDCCBBBC?BBBC?BBBB@@@B>B?B??>@CCCBCBB?BBBBDC@BB?AAA?CBBBB<>>>>ABBBBB)BD@C98:BABAA<><<:@A2;7;=ABB?BCCCBCF=?=?BC=BBB?BAAACDCBAAAABBBBAABBFD?;<??<@;;<>><><A<AA@A?@>
@ATNG8:04976:05606
GATGGTAGATATATGCACGCTCTACCAGAAGATCAGGAACTCTAGAAGAATTCAGATTTTTAACACGAGAGTAAACGTAAAAAGAAGGTTTTATAAGACTCACGTTAACAATATTGCAGCAGTACGCACACAATCGAAGCGCAGTAAGGATGGCTAGTGTAACTAGCAAGAATACCACGAAAGCAAGAAAAAGAAGTACGCTATTAACTATTAACGTACCTGTCTCTTCCGAAACGAATGAGTACACATCGTCGTGTCGTGCTACCATCGATTCCGGATAGTCT
+
4<=>@BCCDBBBDBBBCCCCIFBAA@BBB>ABD:;55;49==696>:>B@B>???@?BBC1B>BBB<BBCB@AA<@@ABBAA1@@=@<BBB:CCCACCEDGFFCD<@<::6;BB?BBBCBBBDCECCCCBBB@DCCC=A@CCCCBB?D?BBB?BDCCCCCC@DCCCCB?BB?BBB>ABCCC>AA@<=<<<=.>A?CB@@BBCBA6:7;BAA7;7;BCCE?CBAAACC?B?BBC>CBB?AAABBABAACCBBBCCCCCBBBCBBCC?CCAAAC?C?A?CGDB999
@ATNG8:04978:05616
GATGGTGTATATCGCGTCGCTATCCAGAAGATCAGGAACTCTAGAAGAATTCAGATTTTTAACACGAGAGTAAACGTAAAAAGAAGGTTTTACAAGACTCACGTTAACAATATTGCAGCAGTACGCACACAATCGAAGCGCAGTAAGGATGGCTAGTGTAACTAGCAAGAATACCACGAAAGCAAGAAAAAGAAGTACGCTATTAACTATTAACGTACCTGTCTCTTCCGAAACGAATGAGTACACACTCTCATATGACACTACCATCGATTCCGGATAGTCT
+
;;AC<?ABCBBBABBCDDCCBCDKACBB?CCBBCC@B@GCBDDCC@CB@I@BBBBBDDD1C?BBBBB@@@:::5;@ABABB1;@?<<CGG9FBB?BBBAA;9;CAEABB?BCE@BCCCCBBC;;;BBBBBCAGBBB?C;;:;;??<A@C<;:;AA@AB@C?A:99@?9==899949;;>>.33887999:(:@;AABBB@A==16-//<<6:49>BBB?BBBBBBB=A=?@B<BBC?BBABBCCABACBBBA>>@@CBBAA>=>?B988BB@D?C?BBBBBA<
@ATNG8:04979:05575
GATGGTAGCTATACTTATATCTATGTACTCATTCGTTTCGGAAGAGACAGGTACGTTAATAGTTAATAGCGTACTTCTTTTTCTTGCTTTTCGTGGTATTCTTGCTAGTTACACTAGCCATCCTTACTGCGCTTCGATTGTGTGCGTACTGCTGCAATATTGTTAACGTGAGTCTTGTAAAACCTTCTTTTTACGTTTACTCTCGTGTTTAAAAATCTGAATTCTTCTAGAGTTCCTGATCTTCTGGAGATACACATGATACTCTACCATCGATTCCGGATAGTCT
+
//::6:;<@=>B==A:>6655555559;9::939<@@5994;166;=<<>:??EDG@B?BBA@<@=@AA@BB;;;694444$78:=::99&8;@A4:6>9;?@CC?@@@494333;==<::<7C8B@A00/7657:7717<999=AA@=>=?;7771---2--)-266:@<897=175525&51818799;*;;;;;066;///88;;<(7888(88<=;:?<==:;A??>>><@<???>;;5;::5:<///::;B???@???;;:=4::98;<<A<><>@@?<<=
@ATNG8:04980:05606
GATGTAGTGCGTGAGAGATAGACCCAGAAGATCAGGAACTCTAGAAGAATTCAGATTTTTAACACGAGAGTAAACGTAAAAAGAAGGTTTTACAAGACTCACGTTAACAATATTGCAGCAGTACGCACACAATCGAAGCGCAGTAAGGATGGCTAGTGTAACTAGCAAGAATACCACGAAAGCAAGAAAAAAGAAGTACGCTATTAACTATTAACGTACCTGTCTCTTCCGAAACGAATGAGTACATAGATATACGTATAGCTACCATCGATTCCGGATAGTCT
+
9;<>CDBCBCAABCCBBBBBCCBC>EDD@BCCDBB@B@BBCCCCE>AA9B?ACCBBBBB1B@BBA@CDDA@@@8>>;;;;;*;C>??BBB2BBB@BBCCCCC@@=@@BB?BCC?CBBBCDDDDCCBBBBAB?BCCB>AACCBBCB?A?B:::;BBBBCCC@BBACAA=??99999??@AB=@@@;999999%9=<<:49@A>==:==>>AA:?<?ABBC@CCCCCCC@B@CBB=A??;?AABBBBBBBBBCBBB>>>??@?@???<A677BB<@;?<AA@@===
@ATNG8:04992:05616
GATGGTAGTAGTACACTAGTCATACCAGAAGATCAGGAACTCTAGAAGAATTCAGATTTTTAACACGAGAGTAAACGTAAAAAGAAGGTTTTACAAGACTCACGTTAACAATATTGCAGCAGTACGCACACAATCGAAGCGCAGTAAGGATGGCTAGTGTAACTAGCAAGAATACCACGAAAGCAAGAAAAAGAAGTACGCTATTAACTATTAACGTACCTGTCTCTTCCGAAACGAATGAGTACGAGAGAGCACACGTGTCTACATCGATTCCGGATAGTCT
+
8:9@=?:ACCBBBCB===<<B@99:=@@@@BC;;;E6;8;@A@@CB?BC499;CBCCCDG5E@AA@AADBCEFD<9394444$5949.55505AA@CCCCBBBBB>B@BC?CCC?@ADBBCDCCCBBBBCCDDBA@@>@CCAC@@@?B?BBB?BDCCCBAA>ABCCAB>BC?BBB@A@ABC:;8719999:(9@?B@@@@>>>?=@<@>??;?:>?B??<?A???BB@B?BKE=A??;?@@A@@AB@AC@>>BA@>>>0//;:<=AA>>>@<@<@=?@@@>>>
@ATNG8:04997:05590
ATGGTAGCTCTGCTCTGACTCTCGTACTCATCTGTTTCGGAAGAGACAGGTACGTTAATAGTTAATAGCGTACTTCTTTTTCTTGCTTTCGTGGTATTCTTGCTAGTTACACTAGCCATCCTTACTGCGCTTCGATTGTGTGCGTACTGCTGCAATATTGTTAACGTGAGTCTTGTAAAACCTTCTTTTTACGTATACTCTCGTTTTAAAAATCTGAATTCTTCTAGAGTTCCTGATCTTCTGGCGCTCTGTCACGTCTGCTACCATCGATTCCGGATAGTCT
+
///)//34444;::>@0//7///6555>955655==4::7<5555<<AA9BFAAA?B>AB9959?BABBBAAAB?@@@?:+:;6;:::299;;166>8<<8;;@ABBACDCCDDCBACCC?B@GCBBCBBE?@ACC@CECCCCDDBBBBCBBBC@BBB?BC@C?CCCBBBCDD@CBCBB:B?C?AACCC5CBBBDCFCCCCDBA@@3@@@@0@CCDB?B@DD>AACBAAA?A=AABBBB?BBB@C;;;BBBBBBCCCD<;;A;;6:@AB::8:?B?CBBCCBB
@ATNG8:04951:05657
GATGGTAGTACATGATAGACGACACCAGAAGATCAGGTACTCTAGAAGAATTCAGATTTTTAACACGAGAGTAAACGTAAAAAGAAGGTTTTACAAGACTCACGTTTAACAATATTGCAGCAGTACGCACACAATCGAAGCGCAGTAAGGATGGCTAGTGTAACTAGCAAGAATACCACGATAGCAAGAAAAAGAAGTACGCTATTAACTATTAACGTACCTGTCTCTTCCGAAACGAATGAGTACCTCTCAGACGCTCGTCCTACCATCGATTCCGGATAGTCT
+
///96;>?A@@?@BDCCCBC@@@BA=AAB?BBBAAB=B999A@AAA;;;5;24;:89:99)97;???@BBDBCB=AC;;;;;*:A>B<BBB<BCCACEGCCCB;;;,;<BA?BBB:>BBBBBBBBCCBBBCCC@CCCC?BBCCCDBB@C@CCB@BCCCCCDD=BBCCCB?BD@BBB<>>99877AA=?@@@@,994:??CBCBCE@C@BBBB<@<@AA@@?@BBBBBB?B?AAC<BAB?BCBBBCC@>>>BBBBBBBCBBBB?BBC@C8:;AA:>8==DDA@>>>
@ATNG8:04952:05650
GATGGTAGAGAGACTGTAGCGCACCCAGAAGATCAGGAACTCTAGAAGAATTCAGATTTTTAACACGAGAGTAAACGTAAAAAGAAGGTTTTACAAGACTCACGTTAACAATATTGCAGCAGTACGCACACAATCGAAGCGCAGTAAGGATGGCTAGTGTAACTAGCAAGAATACCACGAAAGCAAGAAAAAAGAAGTACGCTATTAACTATTAACGTACCTTTCTCTTCCGAAACGAATGAGTACGATGAGATCTCGTGTGCTACCATCGATTCCGGATAGTCT
+
4;=>ACBBBCA@@@@?>@@@@A;<<,9BC?DCHBAA@C@BBB@@@B=@@@B@@@@BAEDD3D>BABBCDCC???:?AADIKM5AA?A@DIG9CCCBDCBBCCB::;;FFDHCBB?BCCCCCCCCCDBBBCBB?BC@@=@CCFBBAC?C@CAA>ACCCBCBB>AAAABB?BB@AAB@BBCCE>A993::9999%9?<?@>AB@@CC:=9=<AD1838>B@@?@D=BBBB?B@AAA<ABB?AAABBBCBBBBBBCCC?@@BBABABBC?B;88:96:<C@BBBB@@@
@ATNG8:04980:05644
GATGGTAGATATATGCACGCTCTACCAGAAGATCAGGAACTCTAGAAGAATTCAGATTTTTAACACGAGAGTAAACGTAAAAGAAGGTTTTACATGACTCACGTTAACAATATTGCAGCAGTACGCACACAATCGAAGCGCAGTAAGGATGGCTAGTGTAACTAGCAAGAATACCACGAAAGCAAGAAAAAGAAGTACGCTATTAACTATTAACGTACCTGTCTCTTCCGAAACGAATGAGTACTGTTCTATGTGTGCGCTACCATCGCAATTGCCTAGTCT
+
BABC@CBC;;6@>?;@>>=>BCD;@9;@>AAAACBA>B>AACB;;:?BB?B>A@@><<<<,;8<?>?=;=8788/884444&4;.4.555&5:<<<55559@>>=A@;;8;CC?CCDCCFCCCAAAB;;;B@CBCE@@@?@?==?;?<@AA=AB@@@999?BBDDED?AA>ABC<@@::9,9:929====,=?;883555755256;;8<4<6:9B@@<@CCCCCC@@=;;;5;00+0===@=@@00*.88.-////3886/-(---.38.3.:<9;;;=:;
@ATNG8:04981:05646
GATGGTAGGAGACACGTCGCACACGTACTCATTCGTTTCGGAAGGAAGACAGGTACGTTAATAGTTAATAGCGTACTTCTTTTTCTTAGCTTTCTGTGGTATTCTTGCTAGTTACACTAGCCATCCTTACTGCGCTTCGATTGTGTGCGTACTGCTGCAATATTGTTAACGTGAGTCTTGTAAAACCTTCTTTTTACGTTTAACTCTCGTGTTAAAAATCTGAATTCTTCTAGAGTTCCTGATCTTCTGGGTCTACGCTCGTCGCGCTACCATCGATTCCGGATAGTCT
+
49=>@CCC=@@BAB;;;AAB@BAA?@?=555<7<:00-.:6:*.(-(-556;79;;9?20,//9:39+///:;A@A@>;:;;;,:>,/-9991--/66168>8@A>???A9:35;8552A?=AAB=B=888;;788<A@@@<?>>>??=>>BAA=<;;;5888;?D=A=@@@888A>>9;::;;/65;7/////(//665(/(.6/55;<:;/////'////8484??<@>>=AAA<?;@AAA9;5:;==4===????>=>@@@@?<<7717<<===9A<>;>?AC>>=
@ATNG8:04981:05668
ATGTAGTGTCAGTATGAGAGTGTGTACTCATTCGTTTCGGAAGAGACAGGTACGTTAATAGTTAATAGCGTACTTCTTTTTCTTGTCTTTCGTGGTATTCTTGCTAGTTACACTAGCCATCCTTACTGCGCTTCGATTTGTGCGTACTGCTGCAATATTGTTAACGTGAGTCTTGTAAAACCTTCTTTTTACGTTTACTCTCGTGTTAAAAATCTGAATTCTTCTAGAGTTCCTGATCTTCTGGACGACGCGCACTGACACTACCATCGATTCCGGATAGTCT
+
/////69:0///////5;9555:;9555:::5;99908;28054:;;4505999;8=8:;>?4905<@<=655<655555$5:5555<<49:;=155;4;=5545:>@;>BAAAACC@BCHAC@CEEDBBAA?ABCCD>BBBBBBBCCDABABB@@@A?BD?BACCCCEBBBB?C;;;;.;>C?DCCCC2DBBBB>BCCABBICCC@CCCC2C@@AB@BAGC@CBBABAD@C@CABCDD>BBB?CC;;<BBBBB@@BCCCCCGD@BBCCCD?B?B@DCCCB@A
@ATNG8:04983:05668
GATGGTAGCAGACGTGACAGAGCGCCAGAAGATCAGGAACTCTAGAAGAATTCAGATTTTTAACACGAGAGTAAACGTAAAAAGAAGGTTTTACAAGACTCACGTTAACAATATTGCAGCAGTACGCACACAATCGAAGCGCAGTAAGGATGGCTAGTGTAACTAGCAAGAATACCACGAAAGCAAGAAAAAAGAAGTACGCTATTAACTATTAACGTACCTGTCTCTTCCGAAACGAATGAGTACTGCGTCTCACTCTCGCCTACCATCGATTCCGGATAGTCT
+
33;<8=BCCBBBBBBBBAABBBBCB@DBCACBBAAB@B?DBB<;;D@DC@C????ABCCC3C>A@CCDCCA998*8>??@AA0AC?C@DEE;CDCBCAAABBE@@?A@CE@CCD=A?BBCCCCCCCBBBBBB@CCCD<@@BBBBBB>C@CAA?ACDDDCCC?BBBBBC?BB????9:9DFD>A=>9999999%9?<?97:CBBAC8;889AC2;7;?CBB@BBBBBBB?B@DCC>CBB?AAACCBBBAAA@@@B???BAAAA@BBB?CBBBBD?B?A@BABB998
@ATNG8:04986:05630
GATGGTAGAGAGAGCTCTCTCATCGTACTCATTCGTTTCGGAAGAGACAGGTACGTTAATAGTTAATAGCGTACTTCTTTTTCTTGCTTTCGTGGTATTCTTGCTAGTTACACTAGCCATCCTTACTGCGCTTCGATTGTGTGCGTACTGCTGCAATATTGTTAACGTGAGTCTTGTAAAACCTTCTTTTTACGTTTACTCTCGTGTTTAAAAAATCTTGAATTCTTCTAGAGTTCCTTGATCTTCTGGGCTGCGCTGATATGCGCTACCATCGATTCCGGATAGTCT
+
AAAA@CBBBBBBABB;;9>CCCCDEC@ABCCB@BDDE>CC@CBBBBCC:::;@CCCAC<@ADD@G<AABCBA@=@:99898'8;<;BCC>BBAA?AAA=@@=?<==9:49AA??@BBABAA?B=A@@::;;;=B???<>>>AABB>>>A@@@:::8:;;9;:5;;?ABBA;;;A=BBBBC5A4918////(/;666*--7---7:.55'55667$8580/8386//,/;;>==<5;(/(/;<:;77=<=6=///=;::?>>???AAAAA<AA>>>?<A=A;@@@B>>>
@ATNG8:04997:05659
GATGGTAGGTGCACATGAGTGTATCCAGAAGATCAGGAACTCTAGAAGAATTCAGATTTTTAACACGAGAGTAAACGTAAAAAGAAGGTTTTACAAGACTCACGTTTAACAATATTGCAGCAGTACGCACACAATCGAAGCGCAGTAAGGATGGCTAGTGTAACTACAAGAATACCACGAAAGCAAGAAAAAAGAAGTTACGCTATTAACTATTAACGATACCTGTCTCTTCCGAAACGAATGAGTACGATGAGATCTCGTGTGCTACCATCTATTCCGGATAGTCT
+
?A:;25<<7<:;;CB@@@BBBCCCC@CBB@B@@@A@=@7;;@C@@@?BB8;59>=9999:':7>>;C@AA>AAA>ADCEHFJ5CC?B.:;:-5=A9B>==<<=?AA<A?BA?B::6:AA:<;ABBBBBDBCCD@CBBC@BCBCBBCC=B>A;;7;ABBCECC>@@?AB>BEACCD6;;;;;69@B=;;;;;;%8>;8718>=<??@<@=@?@?9>8;889<?;787<<8>6;4233(267+225533.....76665...35566655/566667/5/5167:<558
@ATNG8:04956:05689
ATGGTAGGCGTGTGAGAGTCTGCCAGAAGATCAGGAACTCTAGAAGAATTCAGATTTTAACACTGAGAGTAAACGTAAAAAGAAAGGTTTTAACAAGATCTCACGTTAACAATATTTGACAGCATGTACGCACACAATCGAAGCGCAGTAAGGATGGCTAGTGTAACTTGCAAGAATACCACGAAAGCAAGAAAAAGAAGTACGACTATTAACTATTAACGTACCTGTCTCTTCCGAAACGAATGAGTAACCTCTCAGACGCTGTCCTACCATCGATTCCGGATAGTCT
+
/6717/0,0A;;5=<<:@00000*/99;8@000<6>*/59999A999.56;<49444&439444455:555>08833333$333(3-333&3-33-3378;7738717133,3//8(///-55----/6358>?BB7;;@@=@;;:<<::476<<@>B;888?@A=AA=AAC9==<;;;<?==<;1<6805:<<</<=:>786<=<;=<3;5;888=C=@6///6:666:::5:58>=9=8817=<;9;59<=<==>;;9///9;;7>>>=@@?C;;5;8@<@AAA???
@ATNG8:04959:05706
GATGGTAGTATAGAGCTCTACATAGTACTCATTCGTTTCGGAATGAAGACAGGTACGTTAATAGTTAATAGCGTACTTCTTTTTCTTGCTTTTCGTGGTATTCTTGCTAGTTATCACTAGCCATCCTTACTGCTGCTTCGATGTGTGCGTACTGCTGCAATATTGTTAACGTGAGTCTTGTAAAACCTTTCTTTTTACGTTTAACTCTTCGTGTTTAAAAATCTGAATTCTACTAGAGTTCCTGATCTTCTGGGCAGACTCTGCACACGCCTACCATCGATTCCGGATAGTCT
+
/67717:?BBC9:4444555559666?==><@;@:00+0:89)///)/::8:9;D<@=7>0844:7;4:=;;8333837<<<;(33383333&3933.3:=6=B?B900>=*0//66665;55661633-----22406555222999922297733..(..-049)/(.55355555.55555&2+55'22222$.5777.7////7/559:8:'5767$55755/55//.5777833.3)..878838555-5555777:>B@?@>><88889>88778*/*/6::999>>
@ATNG8:04964:05677
GATGGTAGCACGAGTCACTCATATCCAGAAGATCAGGAACTCTTGAAGAATTCAGATTTTTAACACGAGAGTAAACGTAAAAAGAAGGTTTTACAAGACTCACGTTAACAATATTGCAGCAGTACGCACACAATCTAAGCGCAGTAAGGATGGCTAGTGTAACTAGCAAGAATACCACGAAAGCCAAGAAAAAGAAGTACGCTATTAACTATTAACGTACCTGTCTCTTCCGAAACGAATGAGTAGTGGCGACGTGTCTCCACCATCGATTCCGGATAGTCT
+
@AAB788;--------:=>@A;55:8;;B=@@A@@B6;4;EBB=>>999.9:@B@@@?CC1C@999CCCCBBDD:@;99444$9A=>;???2>=>8<B>@@@=<?:@:>>;@:;69=::;;:B@BBBABDAA::;9C?BBCBBCBC=A=@;:6:ACAB???@CCDA<;7;:6:87176668.//(/0699::)66068/..3.220616677596:9===8555;;<<<:6:;;3788233399888=6;;8433:;;;<6:72866;::4:8<7;:89333
@ATNG8:04975:05697
GATGGGTAGGCGAGAGTGAGACGCAGTACTCATTCGTTTCGGAAGAGACAGGTACGTTAATAGTTAATAGCGTACTTCTTTTTCTTGCTTTCGTGGTATTCTTGCTAGTTACACTAGCCATCCTTACTGCGCTTCGATTGTGTGCGTACTTCTGCAATATTGTTAACGTGAGTCTTGTAAAACCTTCTTTTTACGTTTAACTCTCGTGTTAAAAATCTGAATTCTTCTAGAGTTCCTGATCTTCTGGGTGCGCTACAGTCTCTCTACCATCGATTCCGGATAGTCT
+
34;::4<A@>@@:;6?ADDDBCCCBABCBBB;;7<CCB=BA<@=AABBEBB@BBB@@=@8;9BD?B?BCCBAAFCA<:9888$7:7=DCB;B<=<9BBB?AA=9::A9959CCAAABB?BBC@D?>>?778===B@@?=BBB???@>==B:=<:::188?;@D:=:>AA>==@??:=>EED6><>:==>>>/>>>>A1818>==;;:==1////'////85948:58???><>:@;>>>B>>;:;<<2///===>>>>>>@@?A:7616///<=6:6:9@A;;;@@
@ATNG8:04980:05678
GATGGTAGGTGCACATGAGTGTATCCAGAAGATCAGGAACTCTAGAAGAATTCAGATTTTTAACACGAGAGTAAACGTAAAAAGAAGGTTTTACAAGACTCACGTTAACAATATTGCAGCAGTACGCACACAATCGAAGCGCAGTAAGGATGGCTAGTGTAACTAGCAAGAATACCACGAAAGCAAGAAAAAAGAAGTACGCTATTAACTATTAACGTACCTGTCTCTTCCGAAACGAATGAGTACGATGAGAGAGCTCTCTCTACCATCGATTCCGGATAGTCT
+
67:;///<9;566<>>>CEDCCCCC?BBC?AACBBB@D@CDBBB@@<@B?C@DDECCDDD5C@CBEEFCCICCC=CCCFDDD3CC@C?CFE;CCCACAAADCCAB?A@BB?BBB>BCBBCABBECCCCAABC@CBBB@CBBBAB:;6;>A;;6;CBCBBAB@DDBBDD?CE????490>;;3;00*000000%0;9;A:?::@B=@=?769@,8/8;A@C>BBBBBCC@C@AAA<ABB@DCBBB@??AB???BCCCB?@?CBBBA@:@///6616599;;;@@@@
@ATNG8:04983:05681
GATGGTAGCACACGAGATCTCATCGTACTCATTCGTTTCGGAAGAGACAGGTACGTTAATAGTTAATAGCGTACTTCTTTTTCTTGCTTTCGTGGTATTCTTGCTAGTTACACTAGCCATCCTTACTGCGCTTCGATTGTGTGCGTACTGCTGCAATATTGTTAACGTGAGTCTTGTAAAACCTTCTTTTTACGTTTACTCTCGTGTTAAAAATCTGATTTCTTCTAGAGTTCCTGATCTTCTGGTGAGATATGCATGATGCATCGATTCCGGATAGTCT
+
99;B?BBBCCBBB=C?DBBB==?>>===66692;@B@>CC@E@CCCCCCC@BBCCB?B?CECB?A?;DBCC@@;C:?AAA@2@@;?@?>8<>@A?AA@?AA=A@@@9:69@@@BBBC?BBC@B?BBBAAB>?<AA>>:>@B<=>===?FBB;::>:;:;9;;5;<==>@@CB@@:>>>AA6A=B8;;;;:*:::;;3;?BBBAAAAA;>>>?/??@@AAD:BB:>=>>C==:><@???==9;;;;>>=>>AAAAAA;::;;>>>@@AA<@<@:>>;;;>>
@ATNG8:04995:05719
GATGGTAGGCGACATACATACGCGCCAGAAGATCAGGAACTCTAGAAGAATTCAGATTTTTAACACGAGAGTAAACGTAAAAAGAAGGTTTTACAAGACTCACGTTAACAATATTGCAGCAGTACGCACACAATCGAAGCGCAGTAAGGATGGCTAGTGTAACTAGCAAGAATACCACGAAAGCAAGAAAAAAGAAGTACGCTATTAACTATTAACGTACCTGTCTCTTCCGAAACGAATGAGTACAGAGAGTACGATATGTCTACCATCGATTCCGGATAGTCT
+
49<<<B@A=A::9===<BBBC@@CC@CCC?;;;BAA;@>BBBBCCD@BB7;5:@:55599'599CA<ADFFCBB>BCCCEDD5BC@C@CCC<CDHADDBBBCC??>@@BB?BCD@CCAAABBBCBCCCCCC@@DDDD<AACCCCCC?D@CBB?BCCCCCDD?BAACCA?CC@???=??===7?>@;>@@@@A(@B@C979BBBBA?C>B@CB:>:=ACBB?BCBBACCAD@BAC>CCC?ABBCBBBAABBABBBB??@CBBBBBBB?BBBB??<?<?<@@AB676
@ATNG8:04960:05753
GATGGTAGTACATGATAGACGACACCAGAAGATCAGGAACTCTAGAAGAATTCAGATTTTTAACACGAGAGTAAACGTAAAAAGAAGGTTTTACAAGACTCACGTTAACAATATTGCAGCAGTACGCACACAATCGAAGCGCAGTAAGGATGGCTAGTGTAACTAGCAAGAATACCACGAAAGCAAGAAAAAAGAAGTACGCTATTAACTATTAACGTACCTGTCTCTTCCGAAACGAATGAGTACGATGAGAGAGCTCTCTATCGATTCCGGATAGTCT
+
>?BD@CBAAABBBCDCBBBC9<;CCAECC@CCCDCB?B@DDCBBCC@CC?C?CCDBBBBB5BACCCCCCDGBBB=BBBCCCC3CC?C?CEF;BBCACBBBCDC999;@CC@BCC@BBBCCBBCCCCCCCBBB@ICCC?BBCBBBCC@C?CAA>BCCCCCCC?BBCBAA?CC@BBB<?>>>;5?>>;<<<<>?'???@>8?BBBA@>A@BBCC?C?C?CBC@BCCCBCC@C?AAC>CCA?BBBBBCB>>>AACCCCCCBB>>>BBCCBB?A?C?CCCCA??
@ATNG8:04981:05744
GATGTAGTGATACAGATCAGACACCAGAAGATCAGGAACTCTAGAAGAATTCAGATTTTTAACACGAGAGTAAACGTAAAAAGAAGGTTTTACAAGACTCACGTTAACAATATTGCAGCAGTACGCACACAATCGAAGCGCAGTAAGGATGGCTAGTGTAACTAGCAAGAATACCACGAAGCAAGAAAAAGAAGTACGCTATTAACTATTAACGTACTGTCTCTTCCGAAACGATGAGTACGATGAGATCTCGTGTGCTACCATCGATTCCGGATAGTCT
+
6/0///<;::;;;<:<<;5556668;;;9=>@BB@7;7;===@==666;>9;;:::<<<+:6;;899:888::39944444$4:5:.444&555.5<<<>>>BD>B>AA=ABB>@@?9;:99>AAECCBBC?A;;;<;;;DCABB<@=@;;4:?@@@CCC?BA::9@>@@=?>=8:;00,/::5=:===0>><@?@?BBA@=6;5;>>>:>::/0000>77843-/1666(/00///89=;:<<;;;;778<<86///99938:9777173717:9<877
@ATNG8:04982:05759
GATGGTAGTCTCAGATAGTCTATAGTACTCATTCGTTTCGGAAGAGACAGGTACGTTAATAGTTAATAGCGTACTTCTTTTTCTTGCTTTCGTGGTATTCTTGCTAGTTACACTAGCCATCCTTACTGCGCTTCGATTGTGTGCGTACTGCTTGCAATATTGTTAACGTGAGTCTTGTAAAACCTTCTTTTTACGTTTACTCTCGTGTTAAAAATCTGAATTCTTCTAGAGTTCCTGATCTTCTGGACGACGCGCACTGACACATCGATTCCGGATAGTCT
+
;;??<?@CCDCBCC@@@@@@9;B9;:B>CAAA>@B>@7=B@D@GBAAACJ9<6=<<7<8@<BB@D?BAB@?@;;;,//;::'//)//77.=855.59949<5;>;<=@?BBBBCBAA=A;;8;?BBBBCCBC?BBBC@CBCBFAA;;;;;;;4:??==9924<38388=///<<A@CCCCB4@2929:::9(:B@@D99:CACBBBA@;@@@@0@@@BA>A?BB?BB@@@A@<@=;;:BAA7;;B?BC;;;AA;;;;BCBCCBA@@@@A?A;@<;::@?AB
@ATNG8:05010:05167
GATTAGTATAGAGCTCTACATAGTACTCATTCGTTTCGGAAGAGACAGGTACGTTAATAGTTAATAGCGTACTTCTTTTTCTTGCTTTCGTGGTATTCTTGCTAGTTACACTAGCCATCCTTACTGCGCTTCGATTTGTGCGTACTGCTGCAATATTTTAACGTGAGTCTTGTAAAACCTTCTTTTTACGTTTACTCTCGTGTTAAAAATCTGAATTCTTCTAGAGTTCCTGATCTTCTGGATATGAGTGACTCGTGCTACCATCGATTCCGGATAGTCT
+
==C?CCCCCDCAAABCCDBBBECCCCCD::::CCC>CC?B?BCCCCAA>BBBBB?B@BBCC?C?BBCBBB<<B7ABDDD2@A>CCDD=AAAAACCC?BB<99:BBG?BBBBBBB?6:8A<A;AAAAA=>>=BBAAA9>>>@>>>@BBBBAAA?===BC6?;?BBBCCICC@CBCCC;C@C=;;;;;*;BCCE?FDDCCC@@@B?CEDD5C@A@B?A?BB@BBDDAAB>A>ABBBCC?BBC?BBBBBBBBBBAA@@;:;AB>1666///)/595:;;>;;;
@ATNG8:05018:05167
GATGGTAGTAGTACACTAGTCATACCAGAAGATCAGGAACTCTAGAAGAATTCAGATTTTTAACATTCAGAGAGTAAACGATAAAAAAAGAAGGTTTTTACAAGACTCACGTTAACAATATTGCAGCAGTACGCACACAATCGAAGCGCAGTAAGGATGGCTAGTGTAACTAGCAAGAATACCAAGAAAGCAAGAAAAAGAAGTACGCTATTAACTATTAACGTACCTGTCTCTTCCGAAACGAATGAGTACACATCGTCGTGTCGTGCTACCATCGATTCCGGATAGTCT
+
3844.4:::A;;6=<:;;;998444.444.44444;.5.//:////)//)/2/////999'968771/443339888/89/-------"-7(-(/;;;)///*/:99>=799<@<@@??>><=@??CCCCCBBBBAAAB?BBBB?BBBBBABB?C?ABB>BBBB@@AC@DBAB??;>=888818:ACD>BAA;99999.:A@D???BCBBD9998??C:>:=ACCC@CDBBB@@396:@@=ACC?BCCBCCCCCCAAAAAABBBBCBABABB?CAAABB?B?CAAAA@000
@ATNG8:05026:05157
GATGGTAGCGCGACGAGCGTAGACCCAGAAGATCAGGAACTCTAGAAGAATTCAGATTTTTAACACGAGAGTAAACGTAAAAAGAAGGTTTTACAAGACTCACGTTAACAATATTGCAGCAGTACGCACACAATCGAAGCGCAGTAAGGATGGCTAGTGTAACTAGCAAGAATACCACGAAAGCAAGAAAAAGAAGTACGCTATTAACTATTAACGTACCTGTCTCTTCCGAAACGAATGAGTACTATGTAGAGCTCTATACTAATCGATTCCGGATAGTCT
+
DCDD?BBCCCC@@@BBCCCCCCCCC>CCC@CCDCCD@C@BBCCCCA?CC@C?BCA99999):=BBBCBCCEAAA=BBCJDCD2CD@D8;;;6;CC@CBBBBBCCC@C@BB?BCD@B@@@CCCCCCCCCCBBA?ACCC?B@BBACCC?C@CAA>ABBCACCC?CAAACC?CD@DBB>AABCC<BBA>ABABB3BD@B>=>AAA@>9>:<<=?:>9@>BAA?BA???CC?B@BBB=BBB?BBBBBBCCBAABBAAAAA>>>>?AAA=DAA@@=@;?;?A??888
@ATNG8:05029:05126
GATGGTAGGCGACATACATACGCGCCAGAAGATCAGGAACTCTAGAAGAATTCAGATTTTTTAACACGAGAGTAAACGTAAAAAGAAGGTTTTACAAGACTCACGTTAACAATATTGCAGCAGTACGCACACAATCGAAGCGCAGTAAGGATGGCTAGTGTAACTAGCAAGAATACCACGAAAGCAAGAAAAAGAAGTACGCTATTAACTATTAACGTACCTGTCTCTTCCGAAACGAATGAGTACAGAGAGTACGATATGTCTACCATCGATTCCGGATAGTCT
+
//8869A@<A@A@CC=?CCCB@@AA;>>C8;;;=<<1616==;;?B?@@=A==?;;;;;;;$:4?<<C?>C>@CF>B=@@>@>0>C@C@CCC;CCC@CBBBBBCCC@D?AA=BCD?CCCAABBDCBBBBBCCC@CCDC?BBBBBBBC?CABCC?BBBCCCCC?CCCCCB?AA<AA@<?>ABA:@@@:99888.9A?CA@@CAA@C<>;?@B?:=:=BDCC?CCBBBCB>A?ACC?CCD>AABBCCACCCCCAAACBBBBBBAA@@@=@CBBAA;A<@<@@>@999
@ATNG8:05035:05165
GATGGTAGACATATCGTACTCTCTGTACTCATTCGTTTCGGAAGAGACAGGTACGTTAATAGTTAATAGCGTACTTCTTTTTCTTGCTTTCTGTTGGTATTTCTTGCTAGTTACACTAGCCATCCTTACTGCGCTTCGATTGTGTGCGTACTGCTGCAATATTGTTAACGTGAGTCTTGTTAAACCTTCTTTTTACGTTTACTCTCGTGTTAAAAATCTGAATTCTTCTAGAGCCTGATCTTCTGGCGCGTATGTATGTCGCCTACCATCGATTCCTGGATAGTCTATC
+
/7::48<CCBCBB;;;<;;@@966@@@AA@@@4@?@=8>A=A;>::;;<<9>=<;?8?4>>@;8<>?:773?=<<977778)7><>877(3333,3;=588'68+22222.378------2655055:9<96777.55>>688>@@<>>@?>=>;:;=58788==5;5;ADBA>==@:>;;AB:A;?9==KEE.;;>EE6;;>>>:;;::56===*7----)-07849>@@8553788///6:;@9C===A@@@@B;;6===//-;4;6---;29---09;;9;;866.
@ATNG8:05039:05168
GATGTAGTATCTGTCTACGAGAGCCAGAAGATCAGGAACTCTAGAAGAATTCAGATTTTTAACATCGAGAGTAAACGATAAAAAGAAGGTTTTTACAAGACTCACGTTTAACAATATTGCAGCAGTACGCACACAATCGAAGCGCAGTAAGGATGGCTAGTGTAACTAGCAAGAATACCACGAAAGCAAGAAAAAGAAGTACGCTATTAACTATTAACGTACCTGTCTCTTCCGAAACGAATGAGTACGTGTGACGTACGTGAGCTACCATCGATTCCGGATAGTCT
+
==CDDDCC::5:=:>@BBBCCHCDACCE@CBCA;;6;;??CCAAA@BB?C>AABC@@@@2@=@CBAB@@@=@@@7@0//::::)98(3,3333$33317932257222'206725550599:GDCCCCDDCBBBB?BBCC@BBBBBCBB?C=AAA=@@CCBCBB?BDDBBA?BB?AAB>AA@@@8???;?BBBB3AA?A888?B>>><?<?A@@=B<??CDD@CCCDBBA=?=?BB:BBA>AABBBCBBBBBBBAAACCFDB???AAA>?????B?B@B?@@@@000
@ATNG8:05013:05191
GATGGTAGCATATGATATCTCACCAGAAGATCAGGAACTCTAGAAGAATTCAGATTTTTAACATCGAGAGTAAACGTAAAAAGAAGGTTTTACAAGACTCACGTTAACAATATTGCAGCAGTACGCACACAATCGAAGCGCAGTAAGGATGGCTAGTGTAACTAGCAAGAATACCACGAAAGCAAGAAAAGGAAGTACGCTATTAACTATTAACGTACCTGTCTCTTCCGAAACGAATGAGTACTGCGTCTCACTCTCGCCTACCATCGATTCCGGATAGTCT
+
/:98<@C@@BBCCBBCC:;;B@?6;AC>CAA;;9=@>@CC9:6B:==9@;9;00/:::,76;0//9879;;;;08833333$3;49-333&3:94<======33.3:@?<ABB@@AABCCCCCCBBBBAAC?CCCC?BBBBBBBB?B?C?@=?BBBCBBBAAAABBB@BB?BBB<>>AAA<A@@=A?>?5?<A=A>>>@@@==:=;?C>?;>=ABBAC@BBAAACE?B?BBE>BBB?ABADDBBBBBA::9CC@C??>??@DCB?BAAABB>A>A?BABB999
@ATNG8:05018:05208
GATGGTAGTACATGATAGACGACACCAGAAGATCAGGAACTCTAGAAGAATTCAGATTTTTTAACACGAGAGTAAACGTAAAAAGAAGGTTTTACAAGACTCACGTTAACAATATTGCAGCAGTACGCACACAATCGAAGCGCAGTAAGGATGGCTAGTGTAACTAGCAAGAATACCACGAAAGCAAGAAAAAGAAGTACGCTATTAACTATTAACGTACCTGTCTCTTCCGAAACGAATGAGTACGTGTGCGACGTGTCTCCTACCATCGATTCCGGATAGTCT
+
3;<<555BA?ABBBBBA?@A@??>=6;;<5;;<5661616<<==:>3:83<8434555555#5.5<;<>=CCDED>DBBBBBA0@A:@;@AA7BFG@EBDDCCDDD@C@@@??CC@CC@@@CDCBBBCCDBBB@CCCC?BBBBBBCC@B@CCC?BBCCCBCC@DCCEAA?@?=?CF?CBBAA9?9:4:AAAB3BBABAAACCBBC?C>AABF@B?@@FDF@CCBBBCC@C@BBB<BBC>?ACBCCDAAAAAABBAABCBBBB?BBD?BBBAB@<A<A=AAA@>>>
@ATNG8:05022:05200
GATGGTAGCTCTGCTCTGACTCTCGTACTCATTCGTTTCGGAAGAGACAGGTATGTTAATAGTTAATAGCGTACTTCTTTTTCTTGCTTTCGTGGTATTCTTGCTAGTTACACTAGCCATCCTTACTGCGCTTCGATTGTGTGCGTCTGCTGCAATATTGTTAACGTGAGTCTTGTAAAAACCTTCTTTTTTACGTTTACTCTCGTGTTAAAAATCTGAATTCTTCTAGAGTTCCTGATCTTCTGGAATGAGTGACTCGTGCATCGATTCCGGATAGTCT
+
BBBB:B>BC?;;==<==@DCCCICBBBBBB=>;@;::(4:.4.445;96626=>B>?C@BCBB<C7;;9;;;===8==<<<*:>;;<CC=@?AB6:9A4667;?CC>C999BAA=?>:<<@<?<@AB=A<AB>@BBB<A@BBBBBBCCABBB;;6;BC5::=@9=:;:@=@;<6;55555$57<.555599#95<<@4@<<<;;;<==;@@@@+==>==:=:A>:=BA@@AA?B?@?=99:29?B;A9;::==?99959;445;;;=>;C9@<??>88:9
@ATNG8:05023:05197
GATGGTAGAGAGAGCTCTCTCATCGTACTCATTCGTTTCGGAAGAGACAGGTACGTTAATAGTTAATAGCGTACTTCCTTTTCTTGCTTTCGTGGTATTCTTGCTAGTTACACTAGCCATCCTTACTGCGCTTCGATTGTGTGCGTACTGCTGCAATATTGTTAACGTGAGTCTTGTAAAACCTTCTTTTTACGTTTACTCTCGTGTTAAAAATCTGAATTCTTCTAGAGTTCCTGATCTTCTGGGCTGCGCTGATATGCGCTACCATCGATTCCGGATAGTCT
+
CD@@=@A@?@BAABA:56====B=B@@BCCBB@BCCC?CC>B?BBBBCDE@BCCCC@C@CACBAD=;@CBBBBBC9B>AAA6A?=BBBC>CA??;?@>;?@9::878?8?>==BBCC?CB@;?<?@A::;>><AA;;7:@>>>?A>>>ACA96695///7>>161;==???@??7:;@??2@9=:=?BBB/@@BCC9=;;;;;>>;;6;A@?/@;;;><>>BC=AAACAAA=A:???DA@<<;;;4;///=:9:A>>>??AAAAA8;<A>>><A<A<A>>>@>>
@ATNG8:05030:05184
GATGGTAGTGTCATATGAGAGTGTGTACTCATTCGTTTCGGAAGAGACAGGTACGTTAATAGTTAATAGCGTACTTCTTTTTCTTGCTTTCGTGGTATTCTTGCTAGTTACACTAGCCATCCTTACTGCGCTTCGATTGTGTGCGTACTGCTGCAATATTGTTAACGTGAGTCTTGTAAAACCTTCTTTTTACGTTTACTCTCGTGTTAAAAATCTGAATTCTTCTAGAGTTCCTGATCTTCTGGGATGTGTGCGCAGTGCCTACCATCGACACTCCAAAGTCT
+
ABBC@CBBBABBBBBDCCBBBCCDDBBBDCBB?ACEE>CC?B@CBBCCCC@BCCECAE@BBBC@C@CCCDAAADD@CCDDD5BB@CBBF>BBCC@BBB?BB8;<BECC@BBGIDBBB?BBC@CACDCCCCBB>AACC?BBCCCCCCCBBBDDCBB?BCC@CC?B?BBCCBCCBA;@::;;.;>C=;;;;;*;BBBC=AACDFEFBBB5;;;;*;BBCC?A?AB@CCBBCCC@B?BCCCCC@CA@B:B::9CBBBCCCCCCC@FFD?BCBBBECCAA<@@6@@@@
@ATNG8:05030:05199
GATGGTAGTACACGAGATCTCATCGTACTCATTCGTTTCGGAAGAGACAGGTACGTTAATAGTTAATAGCGTACTTCTTTTTCTTGCTTTCTGTGGTATTCTTGCCTAGTTTACACTAGCCATCCTTACTGCGCTTCGATTGTGTGCGTACTGCTGCAATATTGTTAACGTGAGTCTTGTAAAACCTCTTTTTACGTTTACTCTCGTGTTAAAAATCTTGAATTCCTTCTAGAGTTCCTTATCTTCTGGCTGCGCTGTATGCGCTACCATCGATTCCGATAGTCT
+
8:4405:::?<@@?;;966>>@>;:555:4559965@299.5.555<:<>)0/---38(--783<6;9;:>8844.4::::)337:99:1533<=634/*//4//(/8///(/77:788847;;;?:95533..-286--(.4--......76665750/..279).-2=<;<;;55-2-444*4)---999(74446-355566995515DDD.<99-56/6//(/48//-644(.(.26688688805...33766333...558232333626)..34449/
@ATNG8:05041:05213
GATGGTAGTGTGTCTCTGAGAGTAGTACTCATTCGTTTCGGAAGAGACAGGTACTTTAATAGTTAATAGCGTACTTCTTTTTCTTGCTTTCGTGGTATTCTTGCTAGTTACACTAGCCATCCTTACTGCGCTTCGATTGTGTGCGTACTGCTGCAATATTGTTAACGTGAGTCTTGTAAAACCTTCTTTTTACGTTTACTCTCGTGTTAAAAATCTGAATTCTTCTAGAGTTCCTGATCTTCTGGTATGACTAGTGTACTACTACCATCGATTCCGGATGTCT
+
3334.488:@;<4444555595555<555;5506===4<=:=:=CBBBCEAAAACD=C@CCBCAC?AABCAACBB>;;;;;(;><;9;<7;CCE?C;;9;C=@@A@@B<BBC@@?BB?AAB?C?BBB@A????BBBB?BBBBBBBBB>CCC@??<98::=BA<A<AAAAAAA@@:==AAA5?8;466666(6=>>A9A>>?AA@==<19888(8<<;>;?<@@<@AAA>>==D=>===CC;C;;5<>@A@@@>=<@@@???A>>>;A;;;;<=A=A;>>>>AA
@ATNG8:05046:05179
GATGGTAGCACACGAGATCTCATCGTACTCATTCGTTTCGGAAGAGACAGGTACGTTAATAGTTAATAGCGTACTTCTTTTTCTTGCTTTTCTGTGGTATTCTTGCTAGTTACACTAGCCATCCTTACTGCGCTTCGATTGTGTGCGTACTGCTTCAATATTGTTAACGTGAGTCTTGTAAAACCTTCTTTTTACGTTTAACTCTCGTGTTAAAATCTGAATTCTTACTAGAGTTCCTGATCTTCTGGGCAGACTCTCACACGCCTACCATCGATTCCGGATAGTCT
+
3988<>:@@?A@955<<<=;;;==>>=<<:5909>>>8<:191655<<9926A@>@;@4;5<>9>@BBA<<>:98677898$7:493333&333;;8?4919B7@A@?9939:69979<:=?>:>:;:::75556:7588<AABAAA?;;<>>:777+---266-607:?>>>>:=377>CD2B:>5;7777+7==>>-/,/:::::==<4777-6///;5;7:;7:<???@@A=A<@@@@@A<?>>>8>;;;==BBBBBB@>959::7;666<<7;6;6;?;;;@@
@ATNG8:05046:05219
GATGGTAGATATATGCACGCTCTACCAGAAGATCAGGAACTCTAGAAGAATTCAGATTTTTAACATCGAGAGTAAACGATTAAAAAGAAGGTTTTACAAGACTCACGTTAACAATATTGCAGCAGTACGCACACAATCGAAGCGCAGTAAGGATGGCTAGTGTAACTAGCAAGAATACCACGAAAGCAAGAAAAAGAAGTACGCTATTAACTATTAACGTACCTGTCTCTTCCGAAACGAATGAGTACACATCGTCGTGTCGTGCTACCATCGATTCCGGATAGTCT
+
39::5;;>BCBCDB>>;;@@BBAAA=>;==>B@9994:24==595>8:=49;78333999':698769////8:;2:933.3;;;):938,333&3771773338522+2.55/5554888:@CCCABBDBBABB?ABBC@CBAAAACC?C@C@@?@CCCFDBB?BBCBBC@BB?BCC@CBCBB=AAA>@@@@A2@B?A???CB@;;8;;????<?<@CFDC@CBBBB@@?@@CBD=BBB?BBBBCCCAABBBBAAABAABBBBBBBB@CBB?9979?B@BCCB@@@
@ATNG8:05012:05246
GATGGTAGCACACGAGATCTCATCGTACTCATTCGTTTCGGAAGAGACAGGTACGTTAATAGTTAATAGCGTACTTCTTTTTCTTGCTTTCTGTGGTATTCTTGCTATTTACACTAGCCATCCTTACTGCGCTTCGATTGTGTGCGTACTGCTGCAATATTGTTAACGTGAGTCTTGTAAAACCTTCTTTTTACGTTTACTCTCGTGTTAAAAATCTTGAATTCTTCTAGAGTTCCTGTATCTTCTGGGCAAGTCTCTCACACGCCTACCATCGATTCCGGATAGTCT
+
BCDG>@;;:>>B966:;;@565<;:;;;<=CE@;;;G=A;8<166;9;@@4====@2;4;?A?7A?B@@?>@=8<69:99:$386:99:2///:;3=/:59D>@BA@CC=BBB887>>6>??<A9;>?9522:5;822,28255A@@?===:6698*//85;=6>:>@;;;8?@@35/99;.;4:)//666)6998<05796555688.5555'7771780505>;888>9793:6<:::9A=68:9<6//*,62,,,,,,35<<5><=:=>A<<8:94848765588
@ATNG8:05012:05268
ATGGTAGTGTCATATGAGAGTGTGTATCATTCGTTTCGGAAGAGACAGGTACGTTAATAGTTAATAGCGTACTTCTTTTCTTGTCTTTCTGTGGTATTCTTGCTAGTTACACTAGCCATCCTTACTGCGCTTCGATTGTGTGCGTACTGCTGCAATATTGTTAACGTGAGTCTTGTAAAACCTTCTTTTTACGTTTACTCTCGTGTTAAAAATCTGAATTCTTCTAGAGTTCCTGATCTTCTGGAGATACACATGATACTCTACCATCGATTCCGGATAGTCT
+
---(----/444455<===666=>666;9:4333808828055==ABA=A@9:55:.55@@5;5;B;56;9;;499::+99.55549)9444;056A:><9;?>ABC@BBCCCCGGABBB@D@DDABABCC?BBFF@BBCCBBBBDCBBCCC::9;CB@CC@C@CCBCCCCDLACBBAA7A>A<@@CCC5CBBBH<@A@;;;BBBB?CCCC2CBBBBAB@CDABCABFCD@DABBBCCD@BBD?BCBBCCFBCCCCBBBBBB@@=@@@@AB@B?A?CGCCCBB
@ATNG8:05016:05257
GATGTAGAGTACAGTGTAGTAGACCAGAAGATCAGGAACTCTAGAAGAATTCAGATTTTTAACACGAGAGTAAACGTAAAAAGAAGGTTTTACAAGACTCACGTTAACAATATTGCAGCAGTACGCACACAATCGAAGCGCAGTAAGGATGGCTAGTGTAACTAGCAAGAATACCGCGAAAGCAAGAAAAAGAAGTACGCTATTAACTATTAACGTACCTGTCTCTTCCGAAACGAATGAGTACATAATATACGTATAGCTACCATCGATTCCGGATAGTCT
+
>CCCCCBABCCCCCCCCBCDCCCB@BBJACCCCBB>B?AABA@AC@CC?A?AAA@AAAB3B@CCCCFCAB:99+9?9;;;;';<;;8=>>2>BC9>CBCBBB@@?AAFFACCB?BBC?@ACCBB;;;BAAB@BAAC:;;;BCCBBAD@DBB?BCCCCBBC?BBBBBB?BC@BBB?BABBD@BAA=00000(0>;000=@>AAA=A=@@@A;@<@ABCCAAAABCBF?C>AAD>CBB?BBECBBBBBB?BCABA@@@AAA>>>?;AAAAAA<A<A<AA@@;:;
@ATNG8:05026:05262
GATGGTAGTGCGTGAGAGAGAGACCCAGAAGATCAGGAACTCTAGAAGAATTCAGATTTTTAACACGAGAGTAAACGTAAAAAGAAGGTTTTACAAGACTCACGTTAACAATATTGCAGCAGTACGCACACAATCGAAGCGCAGTAAGGATGGCTAGTGTAACTAGCAAGAATACCACGAAAGCAAGAAAAAGAAGTACGCTATTAACTATTAACGTACCTGTCTCTTCCGAAACGAATGAGTACTGTATCTATGTGTGCGCATCGATTCCGGATAGTCT
+
:;A@<B?BABBCABCCBBBCCBBBC>BBCACCDCCC@D>BBCCFCC?BD?@>@@B:9:::)9=?BBBBCBBBBA8@@;;;;;);@>B<@@@4>@@=@;:<EGCBB@B?DC>CBDAEDCBBCFFCCBBCCBBB?BABB?BBBCCBBA@E@C:;:;BBABCDD?CCCCDB?BC?BBD>AABBB=B??;?BBBB3BB?BBCDDD@??<?<@@BB<@;@@BBB@CDBBBCC?C?BBB>CBB?BBBCBBBCBBBBBBBBBBBAA???=A@ABC<A9A<BBAA???
@ATNG8:05027:05253
GATGGTAGTATATCGCGTCGCTATCCAGAAGATCAGGAACTCTAGAAGAATTCAGATTTTTAACACGAGAGTAAACGTAAAAAGAAGGTTTTACAAGACTCACGTTAACAATATTGCAGCAGTACGCACACAATCGAAGCGCAGTAAGGATGGCTAGTGTAACTAGCAAGAATACCACGAAAGCAAGAAAAAGAAGTACGCTATTAACTATTAACGTACCTGTCTCTTCCGAAACGAGGAGTACACTCGTCGTGTCGTGCTACATCGATTCCGGATAGTCT
+
;;A?=@ACBBBBCCEECB@@BCCICICAB@CBBBDE@D>BBCCCEC@DF?B?BCC@@@@@0@>AABBCCCB@@@8?@;;;;;*;C>D>BBB<BGEACCCECCCCC@C@BB?:::?BCCCCCCCCCCBBBDDD?CAAB@BBBBBBBB?B?B@@>@CCCCDCCABBBBBB?BB?BBB<??CCD>AAA>AACCC3BB?B???AAABA<A;??AA=B<>>BBD?AAABAAA?B?BBB>BBBB?BBBBBABBBBBBBBBBBBCBBBBBB>>>@A<>;>===>B>>>
@ATNG8:05027:05258
GATAGAGAGACTGTAGCGCACCCAGAAGATCAGGAACTCTAGAAGAATTCAGATTTTTAACACGAGAGTAAACGTAAAAAGAAGGTTTTACAAGACTCACGTTAACAATATTGCAGCAGTACGCACACAATCGAAGCGCAGTAAGGATGGCTAGTGTAACTAGCAAGAATACCACGAAAGCAAGAAAAAAGAAGTACGCTATTAACTATTAACGTACCTGTCTCTTCCGAAACGAATGAGTACGATGAGAGAGCTCTCTCTACCATCGATTCCGGATAGTCT
+
;=CCCCABBBBBCBBDHCCCCD>GCE@CCDCBB=A=A@BBBCB?BC@C?A@@==>>>,=3:8=BA?@>379+98;A@@@0@A=<8=>>0>CC?BBBBBBBCC>B>AA>A@@;@BA@BCDBBB;;;AAAA?BBCD@AAACBBBB>@<@995:ABBBBBB@BAABBC@BB?AAA?BBCCD;?>?399AABB)BB?=;5>>>>=93636=AC8>;>>AAA>ABBCCCC@B>AAC>B??<??@AAABCB???B@@@A@A>>??>>8718>===87=7=9///;//7
@ATNG8:05031:05252
GATGGTAGCATCATGCATATCTCACCAGAAGATCAGGAACTCTAGAAGAATTCAGATTTTTAACACGAGAGTAAACGTAAAAAGAAGGTTTTACAAGACTCACGTTAACAATATTGCAGCAGTACGCACACAATCGAAGCGCAGTAAGGATGGCTAGTGTAACTAGCAAGAATACCACGAAAGCAAGAAAAAGAAGTACGCTATTAACTATTAACGTACCTGTCTCTTCCGAAACGAATGAGTACTGCGTCTCACTCTCGCCTACCATCGATTCCGGATAGTCT
+
-555*--@ACCCCCBBBAB;96>BB;;;B@BBBBCD=@<@@@@@AA?BA;?899778888$94<<=ABBBBBB?6>>99:9:):;4:>BAA7BBB>@CBBDCCCC@C?CC?A@@=@BBCCCDCCCFBBBBBC@CDCB?@:;00@00,0;>=A?BBB@@A@A?ABCCCC?BB?CBB?BBCDB=BBC@AAA@@.>@<@AAAAA<<<:=8==>?:>:>=BBA?AAAAABB?B?BBC=CCCABBBBBBBBBBCBBBC;:9CCBCC@;::?A@AAAA=A@B>A@B??::
@ATNG8:05037:05260
GATGGTAGTCGTGTGAGAGTCTGCCCAGAAGATCAGGAACTCTAGAAGAATTCAGATTTTAACACGAGAGTAAACGTAAAAAGAAGGTTTTACAAGACTCACGTTAACAATATTGCAGCAGTACGCACACAATCGAAGCGCAGTAAGGATGGCTAGTGTAACTAGCAAGAATACCACGAAAGCAAGAAAAAGAAGTACGCTATTAACTATTAACGTACCTGTCTCTTCCGAAACGAATGAGTACAGAGAGTACGATATGTCTACCATCGATTCCGGATAGTCT
+
;<<>?BB@AB?@@BDB@BBBBCBCC>CCC@CCABBCAB@CBCDCCFABB@B??B?;;;;.;>AAACCCDCBBC9@?88888)9@;>2988(7=96=B=CAA@BC?B?AA>@A@;>>>=><=<??>>>A><<;;;;@<>;=@@@@A<A<@@A>AA>??ABB>AAABBB>BB?BBB=B@?@A=@>?=@AAAA3@A>AAA@@=>>A<>;>>>?<?=??>=>=DAA@<<;:@<@AD:ABB?BBCB??@BBBBBBB@@AAAACAAA?=>:=A88:@:>:B>>=A>=::
@ATNG8:05044:05256
GATGGTAGATATATGCACGCTCTACCAGAAGATCAGGAAACTCTAGAAGAATTCAAGGTTTTTAAGTCACGAGAGTAAACGTAAAAAGAAGTTTTTACAAGACTCACGTTAACAATATTGCAGCAGTACGCACACAATCGAAGCGCAGTAAGGATGGCTAGTGTAACTAGCAAGAATACCACGAAAGCAAGAAAAAGAAGTACGCTATTAACTATTAACGTACCTGTCTCTTCCGAAACGAATGAGTACACACTCTCATATGACACTACCATCGATTCCGGATAGTCT
+
3::<<??CCCEBCBBBBA@A<<<00)/::5767///)//)-59///;6::6:33/+-38999)5(-,,,,,-666///(3789999'99344444$5<<:@CCCCICCB@B@CC@BCC?BBBBCBBBCCCBBAB@@=@DDD@BBAAAAABAGAGBB?BBBCCCCC@AABAAC?AA=ACC?BBBBC<B??;?ABBB3CC?BBBBBBB>?<@=????<@;?ACCD@BBAAABC@D?BBB<BBB@AA@BDCCDCBBAAABBBB@C???BBBB?BBBCBB?B?B?BBDA:99
@ATNG8:05047:05248
GATGTAGAGTATCATGTGTATCTCCAGAAGATCAGGAACTCTAGAAGAATTCAGATTTTTAACACGAGAGTTAACGTAAAAAGAAGGTTTTACAAGACTCACGTTAACAATATTGCAGCAGTACGCACACAATCGAAGCGCAGTAAGGATGGCTAGTGTAACTAGCAAGAATACCACGAAAGCAAGAAAAAGAAGTACGCTATTAACTATTAACGTACCTGTCTCTTCCGAAACGAATGAGTACACACTCTCATATGACACTACCATCGATTCCGGATAGTCT
+
;=CCCBCCBBBBBBBCBBBCCCBC@BBB?B@@@AA?B>@ACCBBA?BC@DAEB?::9:9*:=@BCCCCDDF?B=A@99999*;D=?=A@@0@BB@?BBBDCB996:=@@?ABB@CCDBBBCCBCCCCAAAC@CDDD?BBBBBCBB?B?B9999CBBCBBC@CDCAA@?BB?AAB?BBCCC>BBB?AAAA@2@A?B>>>CCCDC?B?BBDD:>:?BCCE@BBBCBDC@D@CCD>DBB?BCBBCCCCCCCCCCCBBBBBBCCDBBA>BBBBBB?B?B@CCCA@??
@ATNG8:05002:05293
GATGGTAGCGCATATCAGCGCAGCCCAGAAGATCAGGAACTCTAGAAGAATTCAGATTTTTAACACGAGAGTAAACGTAAAAGAAGGTTTACAAGGCTCACGTTAACAATATTGCAGCAGTACGCACACAATCGAAGCGCAGTAAGGATGGCTAGTGTAACTAGCAAGAATACCACGAAAGCAAGAAAAGAAGTACGCTATTAACTATTAACGTACCTGTCTCTTCCGAAACGAATGAGTACTATGTAGAGCTCTATACTACCATCGATTCCGGATAGTCT
+
;;:;4955:BBB;:;D;:;B@@;;;4:B;8@@<@AA;@=@@B999A<@@8:49@B9::;;':8@@AGDABAAA@8AC:;;;.;A<@5;;0:AA=B?BCGCAAAAF@CC@BBB@BBBBBDCCCCCCBBABC=AABB@CCCCCCBB?B@BAA?ACBBBCDC?BBBB??>?C@CDC?BAAAC>AAA<9:::+79,8?ABCBBB?:>9>>>?;?;=<>==9<=?A:::8=8=?@8=AA@DCBBABBBBBBBBBAAABBBBBBBAAC?CCAABB?B@B@CBBBBAA
@ATNG8:05030:05275
GATGGTAGCTCACGGTACGTCACACGTACTCATTCGTTTCGGAATGAGACAGGTACGTTAATAGTTAATAGCGTACTTCTTTTTCTTGCTTTTCTGTGGTATTCTTGCTAGTTACACTAGCCATCCTTACTCGCGCTTCGATGTGTGCGTACTGCTGCAATATTGTTAACGTGAGTCTTGTAAAACCTTTCTTTTTACGTTTAACTCTCGTGTTAAAATCTTGAATTCTTACTAGAGTTCCTGATCTTCTGGATAGCGACGCGATATACTACCATCGATTCCGGATAGTCT
+
//7718<@==9///)/9///5:455::9444554555909:.5.5555995505:999.4044:<3905588:;433633333$33-379<</86688)0/-(-73800//.(.35363./).98282..-----.8,22-..3356688555877833(...235/5067886667727>@BB5A4;:0:::<:+8:7==4=2-----699:9999.9//+/7374>?<;88?888A;A9=9:>;<7==<:>>66///65666:@@@@>CC:;889<;6<:=:>DBA;;;
@ATNG8:05031:05284
ATGTAGTGTCAGTATGAGAGTGTGTACTCATTCGTTCGGAAGAGACAGGTACGTTAATAGTTAATAGCGTACTTCTTTTTCTTGTCTTTCTGTGGTATTCTTGCTAGTTACACTAGCCATCCTTACTGCGCTTCGATTGTGTGCGTACTGCTGCAATATTGTTAACGTGAGTCTTGTAAAACCTTCTTTTTACGTTTACTCTCGTGTTAAAAATCTGAATTCTTCTAGAGTTCCTGATCTTCTGGAGATACACATGATACTCTACCATCGATTCCGGATAGTCT
+
-------5////////5>=65/9:////9994933-39-4.44899:95::655:?8<<@<.5.5565<<;:;.55555$59.55==@66669C296B?>D????AAB@DDCCCCBC?BBBAFACBBC@AAD@BBCE@BBBCDCBBCBBBBCDCC@CCC@CF@C@@@@B@@AEC@CCBCB;B?A;@@@A@0@BAAA<A::;:;B@@A?ABBB2BBCBFBDFBC@DCCCDCC@D@BCBDDE?BCB@CCCBCCCCCCBBBDDBBACC@C999DC?B?C?CBBCAAA
@ATNG8:05034:05292
GATGGTAGACACGTGTGCTCTCTCGTACTCATTCGTTTCGGAAGAGACAGGTACGTTAATAGTTAATAGCGTACTTCTTTTTCTTGCTTTCGTGGTATTCTTGCTAGTTACACTAGCCATCCTTACTGCGCTTCGATTGTGTGCGTACTGCTGCAATATTGTTAACGTGAGTCTTGTAAAACCTTCTTTTTACGTTTAACTCTCGTGTTAAAAATCTTGAATTCTTCTAGAGTTCCTGATCCTTCTGGACGACGCGCACTTGACACTACATCGACTTCCGGATAGTCT
+
99::7AAB;;9@?=B;556;99?AAAACBBCD@DBBB>BCACAA@@BBAA9;;B@B?B>@@DC@C@CDCBBB849:73777'3<63333(39:=8=<A779289@AAB>???999>A=?<=9=8==?;::88188=><BCC@@<<875=<<9663(---(-6283899>>9>=>02.;;=.;5;*/-333(36699*-)/6555579=/6676(588179497;?=@>>=AAA<A>?????;?89:;6;:///997:6//*/;66:>=::676///6:9=6:9=====
@ATNG8:05038:05311
GATGGTAGCAGACGTGACAGAGCGCCAGAAGATCAGGAACTCTAGAAGAATTCAGATTTTTAACACGAGAGTAAACGTAAAAAGAAGGTTTTACAGACTCACGTTAACAATATTGCAGCAGTACGCACACAATCGAAGCGCAGTAAGGATGGCTAGTGTAACTAGCAAGAATACCACGAAAGCAAGAAAAAAGAAGTACGCTATTAACTATTAACGTACCTGTCTCTTCCGAAACGAATGAGTACGATGAGAGAGCTCTCTCTACCATCGATTCCGGATAGTCT
+
;;CA<??CDCCBBBBCBBBBCCFDD?BCCAGBBBCB@C@CBC@@AC@CC?B?BBAAABBB3B?@AAABBBCBBB<BBBCCCC5CC@C@CDD7;66=<<>>??CCAC@CB@BBB@BCBBBBBBCCDCCCBBC@BCBB?BCCBCCBB>C@B??>?CCDCCC??BAAACB?BB>BBA<?????8===9?BBCCB)BD@A?=?C>@?C=D;???@<?;?ACCC?CB???AA>@?ABB>BBB?AAAADDDCCAABCABB@@:::<:::AA=@>?>>D;@;@=???@::;
@ATNG8:05040:05314
GATGGTAGCATCATGCATATCTCACCAGAAGATCAGGAACTCTAGAAGAATTCAGATTTTTAACACGAGAGTAAACGTAAAAAGAAGGTTTTACAAGACTCACGTTAACAATATTGCAGCAGTACGCACACAATCGAAGCGCAGTAAGGATGGCTAGTGTAACTAGCAAGAATACCACGAAAGCAAGAAAAAAGAAGTACGCTATTAACTATTAACGTACCTGTCTCTTCCGAAACGAATGAGTACTGCGTCTCACTCTCGCCTACCATCGATTCCGGATAGTCT
+
<:@@7:;:;4;44455555566;<<7;;;=<BBBBC@C<>>;00/9)//)/)39933333$367=;7:<8///91///////$44.4.555&5996;;@A>@;@@<@?9949CC;;?A;AAAAACCCCCCCG@ECBB>@@@@BB@A>B?@@C@C@@@B@@??ABAAAA?AA?@9848>>@B<BBB>AACDEF(?><<?8?<=>@><>788:;2;;88:??<><;;???9=:?==3=//*/8;;@=>>BBBCBAAAB@?@@@?785=8;33333/37=7=><<574
@ATNG8:05027:05326
GATGGTAGTACATGATAGACGACACCAGAAGATCAGGAACTTCTAGAAGAATTCAGATTTTTAACACGAGAGTAAACGTAAAAGAAGGTTTTACAAGACTCACGTTAACAATATTGCAGCAGTACGCACACAATCGAAGCGCAGTAAGGATGGCTAGTGTAACTAGCAAGAATACCACGAAAGCAAGAAAAAGAAGTACGCTATTAACTATTAACGTACCTGTCTCTTCCGAAACGAATGAGTACGTGTGCGACGTGTCTCCTACCATCGATTCTGGATAGTCT
+
:::<9<BC@@;@96:ABAA@;:;A@=>@@?BCCECC@B@CC@CBCCC;:<AC?BCB@@@@@*@9B@>DAAAB;;;0;@;:::*4=3=.955&5999;CCCDCCCC@C?BB@CBB@BCCAAACCCBBBB;;;C>BBBCABBBCBBCC?B@C;;8;BBBBCCB@BBBCBB?BD@AAA?CB???6===9==>>?.?D@AAA???BBB?C@DDAA>A@C?BBB?BB;;;AA;@<@@@;@CC?CBBBBCBAABA???BAAAA@:9:499?5::CCEH?B>B?BDBB;;;
@ATNG8:04998:05412
GATGGTAGTGTGTGCTCTGAGAGTAGTACTCATTCTGTTTCGGAAGAGACAGGTACGTTATAGTTAATAGCGTACTTCTTTTTCTTGCTTTCGTGGTATTCTTGCTAGTTACACTAGCCATCCTTACTGCGCTTCGATTGTGTGCGTACTGCTGCAATATTGTTAACGTGAGTCTTGTAAAACCTTCTTTTACTTTACTCTCGTGTTAAAATCTGAATTCTTCTAGAGTTCCTGATCTTCTGGAGATACACATGATACTCTACCATCGATTCCGGATAGTCT
+
////)/78:>00//////799:<666><;;=54./777:(//)/)/89=<==9<<<AA7;??99.8>@?AB>?;77.7@==?+=<69333(3755.55;5<<8<<B@BC@CCEDCCBB@BBC=@?ACECBBA@;@AAA>BCDHCCCBBBBBBBB;;;;BA=@@7;7;ABBBBCA@=@;;;;.;=@>;;;;.;A@@;ACFBDBCBBC7;;;6;AAAB?B=AA?AAACBAB>A@DABCCCACBC@CCDDCCCBBBBCCBBCBDAA>@A@@CC>B>A>CCBC@AB
@ATNG8:05002:05411
GATGGTAGTATATCGCGTCGCTATCCAGAAGATCAGGAACTCTAGAAGAATTCAGATTTTTAACACGAGAGTAAACGTAAAAAGAAGGTTTTACAAGACTCACGTTAACAATATTGCAGCAGTACGCACACAATCGAAGCGCAGTAAGGATGGCTAGTGTAACTAGCAAGAATACCACGAAAGCAAGAAAAAGAAGTACGCTATTAACTATTAACGTACCTGTCTCTTCCGAAACGAATGAGTACTACTCTCAGAGACACACATCGATTCCGGATAGTCT
+
67?C<B?CCFCBBABABBBCBBBCC@CBB>@@BC:::;?BCCCCCD@CC@C@BAA;;;;;*;@ABACBBAA@@@9?=;;;;;.;A=?6:::*:AA<@BCBCGCCC@DACC?BBD@BBCBBBCCDCCCCCCBB?:9;B?BBCBBACC@F@BBC@CCCECCCB?CCCCEB?BB?CBB?@?@CC<AAB?BBBBB3BB?BBCCBA=>=7:5;>@?<@<=>ADD>ABCCCAB?A==?B=BBC@BBBBBBBCBBBCCABBBCCCC@@@>>>=8819189::;;889
@ATNG8:05007:05413
GATGGTAGAGTATCATGTGTATCTCCACGAAGATCAGGAAACTCTAGAAGAATTTCAGATTTTTAACACGAGAGTAAACGTAAAAAGAAGGTTTTACAAGACTCACGTTAACAATATTGCAGCATTACGCACACAATCGAAGCGCAGTAAGGATGGCTAGTGTAACTAGCAAGAATACCACGAAAGCAAGAAAAAGAAGTACGCTATTAACTATTAACGTACCTGTCTCTTCCGAAACGAATGAGTACACATCGTCGTGTCGTGCTACCATCGATTCCGGATAGTCT
+
//993:;056>>=@655559955-60,,,,0,,-978.44)4;44445.55.55)55445>=>*?555555555999)5599999(9;7;<@@@2E99:;B?A@@@00,08>>=@AB>AAAA@@@=@B;;;;;;B@CBAA<9:5;@?@@>@?CBC?BBCBCBBB@CBBB??=?A<89939=<<>8=??>99:::)9>;@000@>=:99:>AAAB?A<?AB??<?CA@@AA3:2899)9==:;:;=00/<88=>>@@@?@D@A;:;@@DAEBCB@@=?=B?BBAABBC
@ATNG8:05010:05392
ATGGTAGTGTGTCTCTGAGAGTAGTACTCATTCTGTTTTCGGAAAGAGACAGGTACGTTAATAGTTAATAGCGTACTTCTTTTTCTTGCTTTCGTGGTATTCTTGCTAGTTACACTAGCCATCCTTACTGCGCTTCGATTGTGTGCGTACTGCTGCAATATTGTTAACGTGAGTCTTGTAAAACCTTCTTTTTACGTTTACTCTCGTGTTAAAAATCTGAATTCTTCTAGAGTTCCTGATCTTCTGGCTCTCGTAGACAGATACTACCATCGATTCCGGATAGTCT
+
334.4488;B@88//////55555955////)//////&/4.44(4443333-38:33.36:::>8>>BB=AAA><<877733$33,3<==6=8;<7;;>9>>9;;>A9949A@BBCCC@CCCAC@ICD;;;BC?BCDB@DCCCCDDDDDCCCC????BBC?CC@C>@@BCBCFBB?BBBBB<B@D>;;;;;*;BCCF>AADCCCCBBB@CCCD5DBBBC@CACD@CBBCCCC?B@CCCCCC@B@A?ACBBBCCBBBBCCCCBBBBC?BAABCD?B?C@CDCCBBB
@ATNG8:05012:05415
GATGGTAGTCTCAGATAGTCTATAGTACTCATTCGTTTCGGAAGAGACAGGTACGTTAATAGTTAATAGCGTACTTCTTTTTCTTGCTTTCGTGGTATTCTTGCTAGTTACACTAGCCATCCTTACTGCGCTTCGATTGTGTGCGTACTGCTGCAATATTGTTAACGTGAGTCTTGTAAAACCTTCTTTTTACGTTTACTCTCGTGTTAAAATCTGAATTCTTCTAGAGTTCTGATCTTCTGGGTCTCTCTCTCACGCACTACCATCGATTCCGTATAGTCT
+
;?@??B?@@CCBBBCCCCBBCBC<;<BA>CCC@BBBC>BB@C@BCDBBAA?ABBBB>B@BBBB@C@ECCC;;9/;)/////$//)/777.989;7<>=9=A76:@@@C?AAECBBBD:;<B>A@BBAAAB@@<@A@@<ABBBCCCBB@>>00000+0<;6<>6?8<?@996C>B<@9:::-99>9>?@AA0BABCD8;<<;A=:999.999*44455.54=?6?=9999929>@?@>B9B?AA<ABBBBBCCBFCC;;;BCDD@CCBBBB>@<A;;;BB@@@
@ATNG8:05019:05378
GATGTAGCACACGAGATCTCATCGTACTCATTCGTTTCGGAAGAGACAGGTACGTTAATAGTTAATAGCGTACTTCTTTTTCTTGCTTTCGTGGTATTCTTGCTAGTTACACTAGCCATCCTTACTGCGCTTCGATTGTGTGCGTACTGCTGCAATATTGTTAACGTGAGTCTTGTAAAACCTTCTTTTTACGTTTACTCTCGTGTTAAAAATCTGAATTCTTCTAGAGTTCCTGATCTTCTGGTGTCTGATCTGTATCACTACCATCGATTCCGGATAGTCT
+
>>C@A@CC@AADCCCCCCDBBBFDAA@CAA@=@@AB;BB=B=BCBBDCC@CCBBB?A?BBCC?B?BBBABCBCB>?????1??<;333(3:::066:7=A3894:<?7<==<AABA<>@A9>9>AA@@?;;5;:9::===@555;7=8>?>;;;:=<>:>@<@<??A???@:;57<<<</=6<177BAC/==777-3----,2--/59<<<)5579:5:5>>4><<>>=><@:>>::;;<>>B<===@@@???@?>>>@@?@?B<>>>>>@;?;?5;;;8888
@ATNG8:05027:05410
GATGGTAGAGAGAGCTCTCTCATCGTACTCATTCGTTTCGGAAGAGACAGGTACGTTAATAGTTAATAGCGTACTTCTTTTTCTTGCTTTCGTGGTATTCTTGCTAGTTACACTAGCCATCCTTACTGCGCTTCGATTGTGTGCGTACTGCTGCAATATTGTTAACGTGAGTCTTGTAAAACCTTCTTTTTACGTTTACTCTCGTGTTAAAAATCTTGAATTCTTCTAGAGTTCCTGATCTTCTGGTGTCGTCTATCATGTACTACCATCGTTATCGGAAAGTCT
+
AABBABAACCCCACBC@ABLCCCCDBCBCCCDACCCC>BBAH@CCCBB::6;@@AB@C?@ADG?C?BCBCABBFD?ABAAA2AA>ABBA>BDBB>BBD?AA999:DAA@CBCDBBBB>?>B@B?@@???===;?==>:==AA=>=???BBBA>>>;:;;;??<?;>>BB@@@@@;??EDD2:5:5:>@AA/@A@@@0669///666:;===;+9//+/76:4;;7<?@?><>=@:@:88@@;@AA=AA>??BCBB>>>???AA@>>::::=<8<==>5;;3:@==
@ATNG8:05032:05419
GATTAGGACGAGCGTCTGAGAGGTACTCATTCGTTTCGGAAGAGACAGGTACGTTTAATAGTTAATAGCGTACTTCTTTTTCTTTGCTTTCGTGGTATTCTTGCTAGTTACACTAGCCATCCTTACTGCGCTTCGATTGTGTGCGTACTGCTGCAATATTGTTAACGTGAGTCTTGTAAAAACCTTCTTTTTACGTTTACTCTCGTGTTAAAATCTGAATTCTTCTAGAGTTCCTGATCTTCTGGGCTGCGCTGATATGCGCTACCATCGATTCCGGATAGTCT
+
44;8<>?BA;5:@?@>@CCAAA?;;;?;:;2:??@9@A:?:?@?>;?D7>?@@>>5?9=@:;6<=BBB@B;:55159>>>*:9909455)49997<6616<.555<<<8699CB@@@=@:;6:6::@9:9CC;999?;@999AADBBBBB>??::4:;:5:@<?:A?@;;9>@@7@55999$96@4>9999$99@;;0;59/77////)///&//4;=9=:=>8:::4444.45::9<;<.5459,9:9999>>A>CB>===CCC>@@BBBC<@<?<A>@B?9:
@ATNG8:05038:05402
GATGGTAGGCGACAGTACATACGCGCCAGAAGATCAGGAACTCTAGAAGAATTCAGATTTTTAACACGAGAGTAAACGTAAAAAGAAGGTTTTACAAGACTCACGTTAACAATATTGCAGCAGTACGCACACAATCGAAGCGCAGTAAGGATGGCTAGTGTAACTAGCAAGAATACCACGAAAGCAAGAAAAAGAAGTACGCTATTAACTATTAACGTACCTGTCTCTTCCGAAACGAATGAGTACGATGAGAGAGCTCTCTCTACCATCGATTACCGGTTAGTCT
+
;>::5444.4//7///;//6BBAABA;?;@=@90000*/5;799<;:5>=8;7;<B99999'9299;ACCC>BDD;@:99:::*5@;@:C@@1<;;7<=;;;<=55057;:=>>>5999>@@@AAABBB;;:B=@@@A6:9BBCCCC?C@AAA@BCBBBBBA?AB>???9==6889-33333(77818<<<;,;=;<====<8882828855/5/225==9<555444383888083405;;<;::88333:;<;=878@@:<<95/65//66(//(/(/353373
@ATNG8:05047:05386
ATGGTAGTGCGTGAGAGAGAGACCAGAAGACTCAGGAACTCTAAGAAGAATTCAAGATTTTTAACATCAGAGAGTAAACGATAAAAAAGAAGGTTTTTACAGACTCACGTTAACAATATTGCAGCAGTACGCACACAATCGAAGCGCAGTAAGGATGGCTAGTGTAACTAGCAAGAATACCACGAAAGCAAGAAAAAGAAGTACGCTATTAACTATTAACGTACCTGTCTCTTCCGAAACGAATGAGTACTACTCTCAGAGACACACTACCATCGATTCCGGATAGTCT
+
---(-564:49449555==?C;;555;6:;955//494/----(--077383771///;;;+;6///-96////577,--///;;;;%::(/(3333$3//99//.778;2:45508664=555BBBBBBBBBBBBC@CBBA?>:::<=<=9A>B??<?BAA>>>A<>>>>>><@?9;;;188DGE;D@@:;;;;;*:=7755579:?@;>:>;9907.52>A??CCBBBCD@C@@@A<@BD@CCDDCBBBBAAABBBBBAABDBDDCCC?DA==8818;@:???B@@@
@ATNG8:04998:05454
GATGGTAGAGTAGTCATGTGTATCTCCTACGAAGAATCAGGAACTCTAGAAGAATTCAGATTTTTAACACGAGAGTAAACGTAAAAAGAAGGTTTTACAAGACTCACGTTAACAATATTGCAGCAGTACGCACACAATCGAAGCGCAGTAAGGATGGCTAGTGTAACTAGCAAGAATACCACGAAAGCAAGAAAAAGAAGTACGCTATTAACTATTAACGTACCTGTCTCTTCCGAAACGAATGAGTACTATAGACTATCTGAGACTACCATCGATTCCGGATAGTCT
+
----(--288@0//77/55<:;5559.55555.44.499:.4.5:;@A;?>@CFE?BCB<;;;;*<7@:;@?9<>:<;)5;99595$5<5:5555&5:B??BBCBBBAA?A@CG@BBB?BBBBBBBBBBBBAAABB=AA@@=@ABBAAAB5;5;;;5;AA@BB@A>@BBA9999A?A??8::AAA=B??9=<<=<,<@:??BA@@A:949;>=;;5;;>>B;;9;C@@ACC?B?BBB=BBC?@@@?BBBCBBBBB???ABBBBBBCCBB@C:;:CD?B?B@@@@0000
@ATNG8:05002:05433
GATGGTAGGCGACATACATACGCGCCAGAAGATCAGGAACTCTAGAAGAATTCAGATTTTTAACACGAGAGTAAACGTAAAAAGAAGGTTTTACAAGACTCACGTTAACAATATTGCAGCAGTACGCACACAATCGAAGCGCAGTAAGGATGGCTAGTGTAACTAGCAAGAATACCACGAAAGCAAGAAAAAGAAGTACGCTATTAACTATTAACGTACCTGTCTCTTCCGAAACGAATGAGTACAGAGAGTACGATATGTCTCCATCGATTCCGGATAGTCT
+
=?CC>ABD?@@@?BBDCBBCF<;;C@FEC@DBCCAA?A@CCEDCBB?BB>@>@CBBBDDD5DACCBBABCBBCB9AB;;;;;*;@>A@BCC;CICBGBBAACCCC?B=@@<?@@=@AABCBBBBBCCDBBAB>BBCC@BABACCCC@CBCBB>BDEEBBBC?CBBBBB@BB>BBB=??BBD>A::59AAAB3BB?BBBBCBCBB?B?BBBA<?<:;@@@=@BABBAA>A?BBB=BCB>ABBBDD>>>???BBBBBBBBBA??>A>AAA<=>3:3:<@@BDBBB
@ATNG8:05008:05453
GATGGTAGTCTCAGATAGTCTATAGTACTCATTCGTTTCGGAAGAGACAGGTACGTTAATAGTTAATAGACGTACTTCTTTTCTTGCTTTCTGTGGTATTCTTGCTAGTTACACTAGCCATCCTTACTGCGCTTCGATTGTGTGCGTACTGCTGCAATATTGTTAACGTGAGTCTTGTAAAACCTTCTTTTACGTTTACTCTCGTGTTAATAATCTGAATTCTTCTAGAGTTCCTGATCTTCTGGTCTCTCTCTCACGCACTACCATCGATTCCGGATAGTCT
+
4;;<;??C@@@==>:@?B;9699595555555.49:=4<<7<6555555949566=8=9?666;=8:<///7///4.4444&44.4444)444485::>9>=9;;;:>A<AABBCB;;6;@A<A=ADCA@@;;6;BCC@EBBBBBABBAAAAA?@@<@@@=;;2:8==@>>>;9=4=9999&5.5.5999&45555)5::99;66655<5;;69;;55157=?<9:9@@<@?A?ABBB@A?A?A?ABBB@;;;;;;@@BAAA@@;?>>=9:2:9>4::999@@
@ATNG8:05011:05442
GATGGTAGTATATCGCGTCGCTATCCAGAAGATCAGGAACTCTAGAAGAATTCAGATTTTTAACATCGAGAGTAAACGTAAAAAGAAGGTTTTACAAGACTCACGTTAACAATATTGCAGCAGTACGCACACAATCGAAGCGCAGTAAGGATGGCTAGTGTAACTAGCAAGAATACCACGAAAAGCAAGAAAAAAGAAGTACGCTATTAACTATTAACGTACCTGTCTCTTCCGAAACGAATGAGTACTGTATCTATGTGTGCGCTACCATCGATTCCGGATAGTCT
+
3834.5<>?@@>97//////:<<<<4;::.4445559>9=><666>7;;;?:66///===+;69//////::88:3:::====+:838.444&33;7====<;;8;8;<@?;ACE@BBBBCCCCGCCCBBBBB?ABAA=@@AACC@@=A?D<<;;CCCBBBC@?@@CBC=???BDB<>93777(733,777899%9>;>A;BB9???7967<>?0838@BCB@CCCBBBC?C?CDC>BBB@BBBBBBBBCBBBBCBBAAB???@?EDH;?===AB=A=A=A@@B:::
@ATNG8:05011:05443
GATGGTAGTATAGAGCTCTACATAGTACTCATTCGTTTCGGAAGAGACAGGTACGTTAATAGTTAATAGACGTACTTCTTTTTCTTGCTTTTCTGTGGTATTCTTGCTAGTTACACTAGCCATCCTTACTGCGCTTCGATTGTGTGCGTACTGCTGCAATATTGTTTAACGTGAGTCTTGTAAAACCTTCTTTTTACGTTTAACTCTTCGTGTTTAAAATCTTGAATTCTACTAGAGTTCCTTCGATCTTCTGGGTGCGCTACAGTCTCTCTACCATCGATTCCGGATAGTCT
+
:AA@<AA?@@C?@;==55555656;;?;?A@@9@;00,.86:(---885848<:7747+///;68388///866685:BCFD2@?<9////&///;>00/A;AA;=>=:7817685757;45AA;A;>9://///5;97;:552:9A9767<;;/--3(---(-22,30688:888:?155=CC2A8:7;<EDK/?>>?A6:5:>:;5;>>:::/::9/:8818=7<77///77<;??<@<>8::AAC>63336(,****,-666577976677166668:8=;?8==>;;;C
@ATNG8:05012:05458
GATGGTAGTCTCAGATAGCTATAGTACTCATTCGTTTCGGAAGAGACAGGTACGTTAATAGTTAATAGCGTACTTCTTTTTCTTGCTTTCGTGGTATTTCTTGCTAGTTACACTAGCCATCCTTACTGCGCTTCGATTGTGTGCGTACTGCTGCAATATTGTTAACGTGAGTCTTGTAAAACCTTCTTTTTACGTTTACTCTCGTGTTAAAAATCTGAATTCTTCTAGAGTTCCTGATCTTCTGGACAGAGTGTGCAGATACTACCATCGATTCCGGATAGTCT
+
44=A055448445:<==666><<<>::////)////(/;.4.499////)/77792949555.92959995555.54444$44.499904455.5555)5:.5555==9>><<<<5505==?C@CB@@@B;;5;@@@?AAA@@@A::9999:9@@=;:9=??:>:>:9696@?E>AA??;0;5<==@ABA0@??@@6@999>;555:8====+=555;7;8==5:==9<49298>@?CCC>A@B=AB@B@@AA999@CCBBBBBB>A@@?CC?B@B9:9AAA@9
@ATNG8:05017:05432
GATGGTAGCTCTGCTCTGACTCTCGTACTCATTCGTTTCGGAAGAGACAGGTACGTTAATAGTTAATAGCGTACTTCTTTTCTTGCTTTCGTGGTATTCTTGCTAGTTACACTAGCCATCTTCTACTGCGCTTCGATTGTGTGCGTACTGCTGATATATTAGTTACGTGAGTCTTGTAAAACCTTCTTTTTACGTTTACTCTCGTGTTAAAATCTGAATTCTTCTAGAGTTCCTGATCTTCTGGGCAGACTCTCACACGCCTACCATCGATTCCGGATAGTCT
+
4;;<=@AB994494444/------888<=@<@?A>CC=CC@B@CBBBA998:BBCD9;7;CBA@CGDFCDCCCCC@BBAA9@B5;;;;0;=>94;;=<AB69:9@?>;@BB=::..*...-(---:;==;;;8<<<<8<>>BCCBBB@<><<.....,,(---(////799;;:59;;;;.:-4.44444$3<=AC>CAAACB@@@@5;;;.9;;:A?A?DC?BBBDCCC@CACCDBBB?B<00+0....,**,,---/4.4;>.56<<>>:><>:===@@<<
@ATNG8:05019:05441
GATTAGTATAGAGCTCTACATAGTACTCATTCGTTTCGGAAGAGACAGGTACGTTAATAGTTAATTGCGTACTTCTTTTTCTTGCTTTCGTGGTATTCTTGCTAGTTACACTAGCCATCCTTACTGCGCTTCGATTGTGTGCGTACTGCTGCAATATTGTTAACGTGAGTCTTGTAAAACCTTCTTTTTACGTTTACTCTCGTGTTAAAAATCTGAATTCTTCTAGAGTTCCTGATCTTCTGGGTCTACGCTCGTCGCGCTACCATCGATTCCGGATAGTCT
+
=CC@C@@@BBBABCC;;6===BCCCAAC;<7;CCC>CC@E@BBBCCCC@BBBAA7;5;A>?8?:?;@@@@A@=:=>===.<<6988747;;A>BAC?BB=?????<=@B??>>CC?ABB=?<?CA???::,09//(..8888>>>?@ABADA=76665//(..3885=;?@?:;;:::*:3>;C;;;;*99255)2578;9999;49999*85589282886;===<==8>7:7:@A;039=;3;?@??A>>>ADAA@@>>=A=@???9:5:?C?BBFBA??
@ATNG8:05019:05461
ATGTAGACGAGCGTCTGAGAGGTACTCATTCGTTTCGGAAGAGACAGGTACGTTAATAGTTAATAGCGTACTTCTTTTTCTTGCTTTCGTGGTATTCTTGCTAGTTACACTAGCCATCCTTACTGCGCTTCGATTGTGTGCGTACTGCTGCAATATTGTTAACGTGAGTCTTGTAAAACCTTCTTTTTACGTTTACTCTCGTGTTAAAAATCTGAATTCTTCTAGAGTTCCTGATCTTCTGGCGCTCTGTCACGTCTGCTACCATCGATTCCGGATAGTCT
+
,,,,,,,,,//34448989:9-5545@:>:>???:?C@C?CCCCCCC@CCCCC@C>BBCC@C@CAAACCCCH?A@FFE5;;6;?A@;@ABB>BBC@CE@BBBBCDADCCCCBBC?BBC@C@CBBBBBAB>ABCC@CCCCBBBCC@@@BBBCC?CBB?BB?C@CCDBBBBBB>B;;;;6;@C?BAJJJ5DA@AA;CABBBBFBBA<@@@@0@AAAB@C@DD@BBBBEAA>A?BBBDBC@@@ABCBBBCAA@CCCCDDBBBBBB@BBCCBD?C?C?BBBC@@@
@ATNG8:05021:05467
GATGGTAGGACGAGCGTCTGAGAGGTACTCATTCGTTTCGGAAGAGACAGGTACGTTAATAGTTAATAGCGTACTTCTTTTTCTTGCTTTCGTGGTATTCTTGCTAGTTACACTAGCCATCCTTACTGCGCTTCGATTGTGTGCGTACTGCTGCAATATTGTTAACGTGAGTCTTGTAAAACCTTCTTTTTACGTTTACTCTCGTGTTAAAAATCTGAATTCTTCTAGAGTTCCTGATCTTCTGGCGCTCTGTCACGTCTGCTACATCGATTCCGGATAGTCT
+
4<;<=BBB@CDCCA@@BBBBCCCC@CBCCBBB@BDDD<BA@C@CBBBABB@BCCDD@C?CCCC@C@CCCCCBECC@CCCDD5DC@BBBC=@@AC?C;<7;B?A@ACEDACFFBBBDB?CCC@C@CCBBB@@@?BBBB?CBCCCCBBDDDBBAAAC?BBC?BC@D?BBCBBBBBC?BCCCC<C?B?ABCCC5CAAAC>AABCCCC@@@5;;;;*;AACCAEACB?BCDDCDC@C@@@@BBC>@@C@CCCCCBBBDDCBBCBABBCCBAAACC=@=A=@AAB:;;
@ATNG8:05022:05420
GATGGTGTATCTGTCTACGAGAGCCAGAAGATCAGGAACTCTAGAAGAATTCAGATTTTTAACATCGAGAGTAAACGTAAAAAGAAGGTTTTACAAGACTCACGTTAACAATATTGCAGCAGTACGCACACAATCGAAGCGCAGTAAGGATGGCTAGTGTAACTAGCAAGAATACCACGAAAGCAAGAAAAAGAAGTACGCTATTAACTATTAACGTACCTGTCTCTTCCGAAACGAATGAGTACACACTCTCATATGACACTACCATCGATTCCGGATAGTCT
+
/999=@@ACBBABBC;:<A?A;9;?CBB?A;;<@C=A7:;@998?9>=<A?AB??=CCC3B<??@?A99837;;3;=8;:::)//(/(///&/8939::=::822+2.5726662777=@@CCBBBA@@CCC?CBBB@BABAABBB>C@CCC?BBBCCCAA>BEEBBB?BB?A??9??@@@;@@A?C@DDD/AA<?>>>A>>>?<@<?>?><>;>>BBE?BCBAA@@;?9?@@9AAA>ADCCBBBBAABBCC@?>>?ACCBBC??>@CCBCC9:::ABBAB:99
@ATNG8:05023:05429
GATGGTAGCTCACGTACGTCACACGTACTCATTCGTTTCGGAATGAGACAGGTACGTTAATAGTTAATAGCGTACTTCTTTTTCTTGCTTTTCTGTGGTATTCTTGCTAGTTACACTAGCCTATCCTTACTGCGCTTCGATTGTGTGCGTACTGCTGCAATATTGTTAACGTGAGTCTTGTAAAACCTTTCTTTTTACGTTTACTCTCGTGTTAAAAATCTTGAATTCTTCTAGAGTTCCTGATCTTCTGGATAGCGACGCGATATACTACCATCGATTCCGGATAGTCTT
+
/68948<B@:55444;555984444<;4445549///)/9)/)////;:;;9;>===7;7;?<>8=255::99889533333$39-33333&33388;=79/9@:>99337/255553./*/.99494832----20699;4555555252526667/.(/..054040......799588===+7+52'23778)779;;,----769:::.5656'6793:<399>?;=@@>==><A;?@??@@<???=AAA===??>>===B;:;BBA>?<<;<<,/-/9@<<<@883
@ATNG8:05024:05447
GATGGTAGTACATGATAGACGACACCAGAAGATCAGGAACTCTAGAAGAATTCAGATTTTTAACACGAGAGTAAACGTAAAAAGAAGGTTTTACAAGACTCACGTTAACAATATTGCAGCAGTACGCACACAATCGAAGCGCAGTAAGGATGGCTAGTGTAACTAGCAAGAATACCACGAAAGCAAGAAAAAGAAGTACGCTATTAACTATTAACGTACCTGTCTCTTCCGAAACGAATGAGTACTATGTAGAGCTCTATACTAATCGATTCCGGATAGTCT
+
ABBGADCCCCCBBCCCCCCC?@@CC@CBC@CEDDAA?B?BBCAA@D@BB@D@DBBAABAA2B@DCCEFHCCBBB>BGCCCCC2CD@C?CCB;BCD@BBBCHDCCB?B?BB?CCD@BBBCABABBDDBBBBBCABCBD@CCCDCCBC?B@CAA?ACCBBBCC@DBBBCB?CC@BBB<>>???8@@@>ABBBB3BC?CAAACCA>?9?9?AAB>A>ACCBB@BCCCBBB@C@CCC>BCC@BBBCCCCBABCAABBBBB@@ABBBBB=BA@@A;@;@>D<=>776
@ATNG8:05024:05469
GATGGTAGTCTCAGATAGTCTATAGTACTCATTCGTTTCGGAAGAGACAGGTACGTTAATAGTTAATAGCGTACTTCTTTTTCTTGCTTTCGTGGTATTCTTGCTAGTTACACTAGCCATCCTTACTGCGCTTCGATTGTGTGCGTACTGCTGCAATATTGTTAATCGTGAGTCTTGTAAAACCTTCTTTTTACGTTTACTCTCGCGTTAAAAATCTGAATTCTTCTAGAGTTCCTGATCTTCTGGGTCTCTCTCTCACGCACTACCATCGATTCCGGATAGTCT
+
3:::255<@<@=::595;556<=699955:59.4::=4;;:=7;;<=><<299555.5.4:995;155<665;;<.44444$4<6<<C>49555.5994;B799@@<@46:A?@:;924==2949=@@B???<665>9BA=?@?@000;=---663---08938+-///48:=::6;?;<=05.5559995$5555<09:A@@@<55929999$9959==<8=>9=B?@@?@=B<@??BBB@CCGE@CBBBB@;;;AAABAAAAAA?A?>=::2:49<?@@A@?>
@ATNG8:05026:05428
GATGGTAGCGCACACATAGATACAGTACTCATTCGTTTCGGTAAGAGACAGGTACGGTTAATAGTTAATAGTACGTACTTCTTTTCTTTGTTCTTTCTGTGGTATTCTTGCTAGTTACACTAGCCATCCTTACTGCGCTTCGATTGTGTGCGTACTGCTGCAATATTGTTAACGTGAGTCTTGTAAAACCTTCTTTTTACGTTTACTCTCGTGTTAAAAATCTGAATTCTTCTAGAGTTCCTGATCTTCTGGCTCTCGTAGACAGATACTACCATCGATTCCGGATAGTCT
+
////)//8:;;9;;:;;;;;>66666599<5/)/-,2/220,,(,--6600)5955.58>4=70/)/)//////999;=5:9;;+444)4/)/7:(//7//)/33-382333::=<@CCEGDEH@CBB@BADDCCABAB>AACC@BBCCBBBCCCCCCCCBB@CBB?BD?C?BBBBBBBCC@BBBBB:A>D;:::::*:DDDE=BBCCBBBBCC?CCCC5HCBCHAGFCC@CDDCCCC@C@CCCCBB@BBC@CCCCCCCBBCCCCCDDCCCC?BBCBEE?B?CBDCBBBBB
@ATNG8:05026:05432
GATGGTAGCGCATATCAGCGCAGCCCAGAAGATCAGGAACTCTAGAAGAATTCAGATTTTTAACACGAGAGTAAACGTAAAAAGAAGGTTTTACAAGACTCACGTTAACAATATTGCAGCAGTACGCACACAATCGAAGCGCAGTAAGGATGGCTAGTGTAACTAGCAAGAATACCACGAAAGCAAGAAAAAGAAGTACGCTATTAACTATTAACGTACCTGTCTCTTCCGAAACGAATGAGTACTGCGTCTCACTCTCGCCTACCATCGATTCCGGATAGTCT
+
4;<<>B@@@DCC:;;ECBBCBBBCD>CBB?CCCCCCAC@CBBBCCC?AA<@<@?>=9>@@0A>BCFDDBCB@A@8@A;;;;;*;B=>=ACB7BBB?BCCHCLG@@=@?@@=@BC?BBAAABABBBBB@@AAA?AEDD@BBBCCCCC@C@C9999BBCCCDD?BBBCCC?AA>BCC?AAABD=B9848?>?>/@?<>???CABBB?B?BCCC?A<AACCC@CCBBBCE?B?BBD>CCB>AACBBBB>??BCCBCBBCAAABB@BCC?CAAABB?B?C?CCCCCBB
@ATNG8:05001:05475
ATGGTAGCACGAGTCACTCATATCCAGAAGATCAGGAACTCTAAGAAGAATTCAGATTTTTAACATCAGAGAGTAAACGATAAAAAAGAAGGTTTTACAAGACTCACGTTTAACAATATTGCAGCAGTACGCACACAATCGAGGCGCAGTAAGGATGGCTAGTGTAACTAGCAAGAATACCACGAAAGCAAGAAAAAGAAGTACGCTATTAACTATTAACGTACCTGTCTCTTCCGAAACGAATGAGTACGATGAGAGAGCTCTCTCTACCATCGATTCCGGATAGTCT
+
/68488BA@555549999;5555;8<55259:<55267:;<6616=9=<7<5/////999'8(-/8//////8999.6////////#/947(///&///(/8999=8899*:9<>575539222@AA@BABBBBBBB?AA@@@9>?<<=??:?>ABC?BBBBBBBB?BBBBAA<;;1;::198==A9??A<AADDG/>>7:768>>?CB7;7;???;>;?BC@@>@BAAABB?B@BCC>B?A=@ABAABBBAAABBBBBBA;;;6///:=9@=?;;;>E=D;>==>=<=
@ATNG8:05002:05481
GATGGTAGGACGAGCGTCTGAGAGGTACTCATTCGTTTCGGAAGAGACAGGTACGTTAATAGTTAATAGCGTACTTCTTTTTCTTGCTTTCGTGGTATTCTTGCTAGTTACACTAGCCATCCTTACTGCGCTTCGATTGTGTGCGTACTGCTGCAATATTGTTAACGTGAGTCTTGTAAAACCTTCTTTTTACGTTTACTCTCGTGTTAAAAATCTGAATTCTTCTAGAGTTCCTGATCTTCTGGGTGCGCTACAGTCTCTCTACCATCGATTCCGGATAGTCT
+
//6;48<@@C::;BAAABBBBBBC@CCCCC@@>ABBB>CC@C@CCCDBBB@CCCCF@B?BCCD@D@FCCCCCCCB@CCDDD1DC@BBBC=BBCC@BCC@CC>A@BBBB?BCECCBBC@CCC@C?CCCCEBBB@BBAB>BBBBECCCCCCCBBBBC?CA@<@A=@=@CBCCCDGEACABBB=A@IHFICGC5BBCCD>CCCDGHDAAA?BBBB2BCCCD@F@CC?BCCCCBB>A@AAACCC?B@BB=BECBBBBBBBBCBBBBBCG@C@@@DD@C@B@BBBB@@@
@ATNG8:05004:05498
GATGGTAGGAGACACGTCGCACACGTACTCATTCGTTTCGGAAGAGACAGGTACGTTAATAGTTAATAGCGTACTTCTTTTTCTTGCTTTCGTGGTATTCTTGCTAGTTACACTAGCCATCCTTACTGCGCTTCGATTGTGTGCGTACTGCTGCAATATTGTTAACGTGAGTCTTGTAAAACCTTCTTTTTACGTTTACTCTCGTGTTAAAAATCTGAATTCTTCTAGAGTTCCTGATCTTCTGGGCTGCGCTGATATGCGCTACCATCGATTCCGGATAGTCT
+
9BCC=@;A=AA@?@;<;;<=999CB@@@BB;;9;CBC>CCAI=<;ABCDD@CCBBBAD?BBCDAC@CA;;:B??@@???@?,;:27373(3<<@<BBB>AC?;9:BCC@BAAABBBB?BCB?B?B?A;;;??<>>=?5;;>>=>>:;;;;>><==8888;;;6;<@AAB===BB7;;AAB5B7;7;???@/@@@BD9A;;;===?;;76===,<///5.54:<9<=>A<;<=D=@?????;=;;;2<///====>;;;?>>@@@@;>?@>>==A<?<?@@@@AA
@ATNG8:05014:05476
GATGGTAGTGTCATATGAGAGTGTGTACTCATTCGTTTCGGAATAGACAGGTACGTTAATAGTTAATAGCGTACTTCTTTTTCTTGTCTTTCGTGGTATTCTTGCTAGTTACACTAGCCATCCTTACTGCGCTTCGATTGTGTGCGTACTGCTGCAATATTGTTAACGTGAGTCTTGTAAAACCTTCTTTTTACGTTTACTCTCGTGTTAAAAATCTGAATTCTTCTAGAGTTCCTGATCTTCTGGTAGAGCGTGCATATATCTACCATCGATTCCGGATAGTCT
+
:<:;648::8899:4555<<<<<;;;665<<:5;:>>:;<9>;===>><<8<<<;;7<697:;)/)///:;;;<;.5/777'//)///::.//558<<<:=@7;;<8::?BBAACDDFFEEE?A?BBBCCGGC?BBCC@DCCCBBCCBAAABCCCC?CBBACC@C?BBAACBBBD@CCBCC5;7<7;;CCC0B;;<E?EECCBBBAAA?CCCC5CIAAAAC?AA;:;CDCCC@C?;;;BAA<@@A=AABA@@BAAAACCDCCCCDDAB@AADJ@C?B@CCCB;::
@ATNG8:05024:05494
GATGGTAGCGCATATCAGCGCAGCCCAGCAAGATCAGGAACTCTAGAAGAATTCAGATTTTTTAACACGAGAGTAAACGTAAAAAGAAGGTTTTACAAGACTCACGTTAACAATATTGCAGCAGTACGCACACAATCGAAGCGCAGTAAGGATGGCTAGTGTAACTAGCAAGAATACCACGAAAGCAAGAAAAAGAAGTACGCTATTAACTATTAACGTACCTGTCTCTTCCGAAACGAATGAGTACGATGAGATCTCGTGTGCTACCATCGATTCCGGATAGTCT
+
389:8:959@@A:65;544<555<;2;5556555=<<7<8<=>===C8??<?::9:444444#58><??>>C@>CC@CD>@@@@0@C?C@CDD<CCC@CCCCCCCBB@B?CC@CCC?BBCCBAABCCCBBBCBCBCEBB?CCCBBCBB?BACAA?ADDECCCC@CCCCCC@BB@CBB>@A???9?AA>ABBBB3BC@BBABCDCBB>A>ABFE?B?B@CBB>ABAAABB@B?CCD>CCC?CCBBBCBBBBBBBBBB@??@@887?@@<?<><@A9>9><@@@C:99
@ATNG8:05027:05486
GATAGCGCATATCAGCGCAGCCCAGAAGATCAGGAACTCTAGAAGAATTCAGATTTTTAACACGAGAGTAAACGTAAAAAGAAGGTTTTACAAGACTCACGTTAACAATATTGCAGCAGTACGCACACAATCGAAGCGCATTAAGGATGGCTAGTGTAACTAGCAAGAATACCACGAAAGCAAGAAAAAGAAGTACGCTATTAACTATTAACGTACCTGTCTCTTCCGAAACGAATGAGTACGATGAGAGAGCTCTCTCTACCATCGATTCCGGATAGTCT
+
CC@AACBBCCCCCC??@CC@??<@CC@CCDCCB@C@BBBDCDC@BB@A>A?@:::;;*;>CBCCCFCCCCC=B;;:>>>,>B<C4;;;.<CC@CCFBBCCBB@C@CC@CBB@BBCCCCBBCCCBBBCDDAABBCACBBBCC@B@B@BBB?BDCFDCCC@CCCBBB?BC@CCC?BBBBB>BBC@CCBCB3AB?BABBC@@@B=@<@CBB?B?BBBBE@BBAB??@?B?CCF>C;;8;AAA??ACC???BCBBBCBABBCCB@A>A>>>CC?B?B?BBBBAA=
@ATNG8:05036:05498
ATGGTAGGACGAGCGTCTGAGAGGTACTCATTCGTTTCGGAAGAGACAGGTACGTTAATAGTTAATAGCGTACTTCTTTTTCTTGCTTTCGTGGTATTCTTGCTAGTTACACTAGCCATCCTTACTGCGCTTCGATTGTGTGCGTACTGCTGCAGTATTGTTAACGTGAGTCTTGTAAAACCTTCTTTTTACGTTTACTCTCGTGTTAAAAATCTGAATTCTTCTAGAGTTCCTGATCTTCTGGGCAGACTCTCACACGCCTACCATCGATTCCGGATAGTCT
+
---05-319444434444449:97A@AAAAA>BCDD>CC@B@DCCCBBB@FDDBB@CACCBB=B@DEDECCCCC@BB@@@0@>:@BBB=CCBB@CDE@CC?AABBBC@CCDCCCCC@CCC@C@CBBBB@@@@BCCC@FCCBBBBBDBBBCCCAABBBB?CC@CBEDBBBCCHF?B;;;;.;>C=;;;;;*;BBBB:;;CBBDCCBB@FHIE5BBBCG@DACC@CBBBBBB?C?BBBCBG>BACD?CCCCCECCC@@AABB?CCC@CBBBCC?B?B@DCBCCAA
@ATNG8:05037:05476
GATGGTAGCATCATGCATATCTCACCAGAAGATCAGGAACTCTAGAAGAATTCAGATTTTTAACACGAGAGTAAACGTAAAAAGAAGGTTTTACAAGACTCACGTTAACAATATTGCAGCAGTACGCACACAATCGAAGCGCAGTAAGGATGGCTAGTGTAACTAGCAAGAATACCACGAAAGCAAGAAAAAGAAGTACGCTATTAACTATTAACGTACCTGTCTCTTCCGAAACGAATGAGTACTGCGTCTCACTCTCGCCTACCATCGATTCCGGATAGTCT
+
5>=C@BABBCBCCBBBBCCCCCCCD>BBB?BBBBBB@DADAAAAA@=@@>??BA@@A@?@.@>BBBBCBBA988+9>;;;;<*;C=@<@@@7@CC@BBBCCCECC@C@CC@CCC?BBAACCCBBBCCBBBAB@GEBB?BBBBCCBB?B@CBB@BCBBBCCC?CBBCBB?AC@CBC=??AA@;@@@<@A@@@2@A=AAAACBBBB<:7;=?B:>:=ACBB?BC@@@BB@B?BDD<AAC?ABBCFBBAAAABABC@@?B??@C@CCC@C???CC?D@A?CCDB:99
@ATNG8:05041:05503
GATGGTGCACATGAGTGTATCCAGAAGATCAGGAACTCTAGAAGAATTCAGATTTTTAACACTGAGAGTAAACGTAAAAGTAAGGTTTTAACAAGATCTCACGTTAACAATATTTGACAGCATGTACGCACACAATCGAAGCGCAGTAAGGATGGCTAGTGTAACTAGCAAGAATACCACGAAAGCAAGAAAAAGAAGTACGACTATTAACTATTAACGTACCTGTCTCTTCCGAAACGAATGAGTAACGATGAGATCTCGTGTGCTACCATCGATTCCGGATAGTCT
+
339:7;@<@@;>><@;C@@>@=?9516>55/;:<800/7///)49387<:877999$/)-555-//66688,56////&///(/5;;;//+/6(3399833332+2+2248768'---,,222,,.733557;:19==:2552857:<494<9==A;;;=>8808<;9>?;>?7;;A=ABAAD:A=;188887'56277:;5555995>;AA>>896:///6066:9666*/)/;;.9;;297:;22,2:9<58888575978//////588585;6C6B??>=933/
@ATNG8:05042:05511
GATGGTAGGTGCGAGCATGAGTGTATCCAGAAGATCAGGAACTCTAGAAGAATTCAGATTTTTAACACGAGAGTAAACGTAAAAAGAAGGTTTTACAAGACTCACGTTAACAATATTGCAGCAGTACGCACACAATCGAAGCGCAGTAAGGATGGCTAGTGTAACTAGCAAGAATACCACGAAAGCAAGAAAAAGAAGTACGCTATTAACTATTAACGTACCTGTCTCTTCCGAAACGAATGAGTACTATGTAGAGCTCTATACTACCATCGATTCCGGATAGTCT
+
3334.447)/////779;===;;9955.5597;;:<<?0945==<:>>;;B?B?BBCBBAAA5B@CBCFDDBBAAA:?B:9:9:*;D>@=@?=+>@>:;@@A;<::;5:?A@>ACEACCBBBBCBBBBBCCCCC@BA@@@CBCBCBBB=B=B::6;BAABBBB@BCCCAA>AB?BBB?ABBBD=A9949>>>@2AD?BBBDBBB?><>>ABBA=A<@@CCC@CCBBBBC?B@BBD?ECD?AAACCBAAABBBBBBEBBBBBB???BB?B@@====D=B<CA@C@??
@ATNG8:05003:05546
GATGGTAGCGCACACATAGATACAGTACTCATTCGTTTTCGGAAGAGACAGGTACGTTTAAATAGTTTAAATAGTCGTACTTCTTTTTTCTTTGTCTTTTCTGTGGGTATTTCTTGCTAGTTACACTAGCCATCCTTACTGCGCTTCGATTGTGTGCGTACTGCTGCAATATTGTTAACGTGAGTCTTGTAAAACCTTCTTTTACGTTTACTCTCGTGTTAAATCTGAATTCTTCTAGAGTTCCTGATCTTCTGGTATGACTAGTGTATACTACCATCGATTCCGGATAGTCT
+
//9917<<<?9>?99959;;>=<<;;666=<?@@;000&0/)/)//////:2999955)55)5:500).:*.----8;;55.544444#49909///77&//7///(/333(3823448;>8==?CCCCB?BA@=A@CCCFBBBB?BCCCBCBBA@>@AAAAAFAAAB@BCCACC@CGDBCBCCBAA=@;;;;.;=@=;;;;.;AABB=B@@@@@;;:A4;:/:BB:9295;A;ABBCC;;4;4;BB@>>9=::4:BBBBCBBBCCCCCAAAAA=ABBAAA<@<?;AB@CDCB
@ATNG8:05012:05557
GATGGTAGGAGACACGTCGCACACGTACTCATTCGTTTCGGAAGAGACAGGTACGTTAATAGTTAATAGCGTACTTCTTTTTCTTGCTTTTCGTGGTATTCTTGCTAGTTACACTAGCCATCCTTACTGCGCTTCGATTGTGTGCGTACTGCTGCAACATTGTTAACGTGAGTCTTGTAAAACCTTCTTTTTACGTTTAACTCTTCGTGTTTAAAAATCTGAATTCTTACTAGAGTTCCTGATCTTCTGGATATGAGTGACTCGTGCTACCATCGATTCCTGATAGTCT
+
5?CD?CCC@CCCBA><<0//899:9:@@>>9:4;@AA=AA;A*///9::<6<>==A:@::94:5?8=@<>B;;;A<99:9:)99887777+7888.44;6::7=?>8=?9==9=>?AA?ABB@D?A;;8857769<<=<=>>>>A??======;;:4:8<:9949<==>@<8=8=:88@;=+<,7/7888<07;AAA8:-//79599@;==7=@>@/>887<6;5::;???><=75/5.529=999<=<6=:6759799<<<<@@@AAAB<>>>==@:=:>??>;77//
@ATNG8:05023:05544
GATGGTAGCATCATGCATATCTCACCAGAAGATCAGGAACTCTAGAAGAATTCAGATTTTTAACACGAGAGTAAACGTAAAAAGAAGGTTTTACAAGACTCACGTTAACAATATTGCAGCAGTACGCACACAATCGAAGCGCAGTAAGGATGGCTAGTGTAACTAGCAAGAATACCACGAAAGCAAGAAAAAAGAAGTACGCTATTAACTATTAACGTACCTGTCTCTTCCGAAACGAATGAGTACTGCGTCTCACTCTCGCCTACCATCGATTCCGGATAGTCT
+
4<<<?CDC??@??;<>>>>>@@>>C666=:>BB@A@6;45<<>@@A>AA?A>??BAAAAB2?<>?CBABBBBBA:?>;::::';?<=;@AA6BCCABBCCICHBB@B@CBHDBB@BDDCBCCCDCCCCCBCC@CCBB@BBFCCCCC>@<@:;6;BBBBCCC?CCBBCE?BC?CBB>B@@@A;>>>;9:9999%9837979<;AA>55128:=1=187BBB@CCBB@@??B?BBB=ABB@BBBBABABBBA@A@BDBAAA@?;8<;;7;>>:;?;?6=9>=?=A@@
@ATNG8:05030:05552
GATGGTAGCTATACGTATATCTATGTACTCATTCGTTTCGGAAGAGACAGGTACGTTAATAGTTAATAGCGTACTTCTTTTTCTTGCTTTCGTGGTATTCTTGCTAGTTACACTAGCCATCCTTACTGCGCTTCGATTGTGTGCGTACTGCTGCAATATTGTTAACGTGAGTCTTGTAAAACCTTCTTTTTACGTTTACTCTCGTGTTAAAATCTGAATTCTTCTAGAGTTCCTGATCTTCTGGCTCTCGTAGACAGATACTACATCGATTCCGGATAGTCT
+
9;=@;>@FFC>?@@CCCCCCCEAABIFDCBCB?CCFG>CCACACBBBDBB@BBBDB@D@@?AC@B@BBBCCB==B9?<<<;+;=49;?<1<ABCACCB?AA7:9:AAA;@@AAA@@A799A?B?BBABB==>=A@@@8;<=:878B?==>@=:::9///6:>7=6>>>>=;?99355755)517177888,8:777*--7---7;8=/766'266662828808A=>?@@<@<??>==?5;;>:>;;:A@@>=>@@A>>:<666///<::6:7=9AAAAB??
@ATNG8:05035:05538
GATGGTAGTATCTGTCTACGAGAGCCAGAAGATCAGGAACTCTAGAAGAATTCAGATTTTTAACACGAGAGTAAACGTAAAAAGAAGGTTTTACAAGACTCACGTTAACAATATTGCAGCAGTACGCACTCAATCGAAGCGCAGTAAGGATGGCTAGTGTAACTAGCAAGAATACCACGAAAGCAAGAAAAAGAAGTACGCTATTAACTATTAACGTACCTGTCTCTTCCGAAACGAATGAGTACTATAGACTATCTGAGACTACCATCTATTCCGGATAGTCT
+
;<BB@CCDBBBBBBCDCCCCBBBA>;000)/;7>?@:C@BCBAAAB?AA?A=A@AAAABB3B@BBABBBBB@?>6?=>???@,@B;@=@AB9BCDAEABCBBBCC@C@BB?BBB@BBCB:;;BCCBCCCCCC@BBAA?AACCCCBB?C@CBA>ACCCCCCC?CCCCBB?BB@AAA<??@@@8A@@<@BBBB3BC@DAABBCA@@:=9=>@@:=:>ACBB@CCAA?BB>A>@@@9===;999?ABBBBBBBBAAACCCDBBBCBCC?C???BB?B?B?CCCC>>>
@ATNG8:05042:05542
GATGGTAGGCGAGGAGGTGAGACGCAGTACTCATTCGTTTCGGAAGAGACAGGTACGTTAATAGTTAATAGCGTACTTCTTTTTCTTGCTTTCGTGGTATTCTTGCTAGTTACACTAGCCATCCTTACTGCGCTTCGATTGTGTGCGTACTGTGCAATATTTTAATCTGAGATCTTGTAAAACCTTCTTTTTACGTTTACTCTCGTGTTAAAAATCTTGAATTCTTCTAGAGTTCCTGATCTTCTGGTGTCTGATCTGTATCACTATCCATCGATTCCGGATAGTCT
+
//67)///388//)//)/9779;;<<<@@5/---(--77(-/2745665==<555499.4.48;;.404:534<<;:497773$384;;;;33434-49=8<:8;/000.*-7--///607781506662222206655.222558665722----022277*5(--,,,--//949<<<<0<8=8<<===);:;;=6=>:977----(,555'5-/)/7165<<8555<:887=7::;://(/0;9;==<<>00/0////5;77///)////445:2828333;;8
@ATNG8:05043:05524
ATGGTAGCACACGAGATCTCATCGTACTCATTCGTTTCGGAAGAGACAGGTACGTTAATAGTTAATAGCGTACTTCTTTTTCTTGCTTTTCTGTGGTATTCTTGCTAGTTTACACTAGCCATCCTTACTGCTGCTTCGATTGTTGTGCGTACTGCTGCAATATTGTTAACGTGAGTCTTGTAAAACCTTTCTTTTTACGTTTACTCTTCGTGTTTAAAAATCTTGAATTCTTCTAGAGTTCCTGATCTTCTTGGCGCTCTGTCTCGTCTGCTACCATCGATTCCGGATCAGTATCTACTCC
+
---(--/><<>;94445555555:;:::444.459@05549.555;;55167799)/)/7994:,/6:::<444533333$38-33333&3337;3:38,7<3<883333(33322522,2<<6<997955225/(/7--(--(-4335552229:822,59;9=?3817<=86679<.25998+8+22'2....$.7899)/....(.37555,7;;;+7794996;7::35657778483///6675//)/5666=????=<<;6///<6::<@@;;@@6:,/+/9966//,22,,,,0
@ATNG8:05000:05609
GATGGTAGGCGACATACATACGCGCCAGAAGATCAGGAACTCTAGAAGAATTCAGATTTTTAACACGAGAGTAAACGTAAAAAGAAGGTTTTACAAGACTCACGTTAACAATATTGCAGCAGTACGCACACAATCGAAGCGCAGTAAGGATGGCTAGTGTAACTAGCAAGAATACCACGAAAGCAAGAAAAAGAAGTACGCTATTAACTATTAACGTACCTGTCTCTTCCGAAACGAATGAGTACGATGAGAGAGCTCTCTCTACCATCGATTCCGGATAGTCT
+
<=CC?BCC@D9;;BBDECCCCBCCC?CCC?CCEDAA@B>BBF@A@C@BC?B@CCBAAAAA2B@CCCCCDCCCCC>CCBBBCB1BD?C<@@@;AGGAGBBCCCC998;?BC@CCC?CCCCCCCCBBBCBCCCC@CCCC?CBBAAAAA?BADCC?CBCCCCCB?BBCCCC@BB@BBA=@@>><3==>99:9:9(9@?BBBBBCBCC999:@AA7858ABAB?BBBBBAA=A>AAA<BAA>CBBCFCCAAABBBBBBFBAAAA@@;CD@@???AA;A<A<@AAA<<<
@ATNG8:05001:05570
GATGGTAGCATCATGCATATCTCACCAGAAGATCAGGAACTCTAGAAGAATTCAGATTTTTAACACGAGAGTAAACGTAAAAAGAAGGTTTTACAAGACTCTCGTTAACAATATTGCAGCAGTACGCACACAATCGAAGCGCAGTAAGGATGGCTAGTGTAACTAGCAAGAATACCACGAAAGCAAGAAAAAGAAGTACGCTATTAACTATTAACGTACCTGTCTCTTCCGAAACGAATGAGTACCTCTCAGACGCTCGTCCTACCATCGATTCCGGATAGTCT
+
5=BC?CCCCCABBCC@@@DDDCBBC@CCF@CCCCCC@C?BCBBABD?CC@C?AAAACCCC2C=CABBBBBCBBB=BBBCCCC1@@=A?BBB:BBB>BCCCDCCCC@C?CB?CCC?CCCCCCCCCCCCECCBB@DDBB?BCCCCCAB?C@DBB?BBBDCCCC?AC?ACA?AA?BBB999A@@9@@@=@BCCC3BB?BAAABBAAA<><;>AA7;7;ABBB?BBAABDC@B?CCC9ABC?CBBACBB?A@@BBAA@AABBBAA<AA@<@:::A@<@;A;CAAA9::
@ATNG8:05007:05582
GATGGTAGGTGCACATGAGTGTATCCAGAAGATCAGGAACTCTAGAAGAATTTCAGATTTTTAACACGAGAGTAAACGTAAAAAGAATGGTTTTACAAGACTCACGTTTAACAATATTGCAGCAGTACGCACACAATCGAAGCGCAGTAAGGATGGCTAGTGTAACTAGCAAGAATACCACGAAAGCAAGAAAAAAGAAGTTACGCTATTAACTATTAACGATACCTGTCTCTTCCGAAACGATGAGTACGGATGAGAGAGCTCTCTCTACCATCGATTCCGGATAGTCT
+
88-.(--4.55==@:66@;<>>>@@:>??8=:8///)/)/89:444.4;.55)4449:@@@+@7666;;9;<<<<5<;;;@@?+><.55.555&5;;9@@<;:>:444/48;;7<5534=?=9::://///:9<:8;;;=?@@@BB@A@;A9@;:4:@>@CCDC?9955;;7?C>ABA273;7;37;;5;<=<=<&7828;<:??@A@@=@?B?;;<@5:;;;7<55525555270222'222.33...55.32227:78553676...54,2-..32-226,-----66
@ATNG8:05013:05617
GATGGTAGCATCATGCATATCTCACCAGAAGATCAGGAACTCTAGAAGAATTCAGATTTTTAACACGAGAGTAAACGTAAAAAGAAGGTTTTACAAGACTCACGTTAACAATATTGCAGCAGTACGCACACAGTCGAAGCGCAGTAAGGATGGCTAGTGTAACTAGCAAGAATACCACGAAAGCAAGAAAAAGAAGTACGCTATTAACTATTAACGTACCTGTCTCTTCCGAAACGAATGAGTACTGCGTCTCACTCTCGCCTACCATCGATTCCGGATAGTCT
+
/66;6;CAACCBB@@@CBCCCCCEE?ACB>ABCAAA@C@CDD@?@B>AA?B=?>==9999)99<?DBBBCCBBA8=@:99:;$;;:;4555&5;<9=BBBBBB;:4;=AA=ACB?BBBABBBBCCCDCBBCEFBCA@=@AAAABCB>B?B@@>ACCCCCCC@CACCDD?AB?ABC::9:@?8@??;?DKED2CC?BCBBBBA>A7:7;>?@6;7;ACCC?CCCCBBC?B?AAB=ABB?99:BCBB@@?BABAC@BACABAA>ABB?B????C?B@B@BDBA;;:
@ATNG8:05014:05575
GATGGTAGGTGCGAGCATGAGTGTATCCACGAAGATCAGGAACTCTAGAAGAATTCAGATTTTTAACACGAGAGTAAACGTAAAAAGAAGGTTTTACAAGACTCACGTTAACAATATTGCAGCAGTACGCACACAATCGAAGCGCAGTAAGGATGGCTAGTGTAACTAGCAAGAATACCACGAAAGCAAGAAAAAGAAGTACGCTATTAACTATTAACGTACCTGTCTCTTCCGAAACGAATGAGTACGAGAGTCAGAGCAGAGCTACCATCGATTCCGGATAGTCT
+
////)/8:5:<6665=>===<:555//4---60--/77:5<7::;?;>=8:?69.4>??ABB>+B:@@@BC?CDACA5@?;<;<;$9;6;.555&5;;7=?CBBBCBB?A?;98:A@>AAABACBCCBBCCCCEC@CEBB?BAA@ABCB?C?B@@>@CAA@@;;6;AAACD?BB?BCC@BABAC=???;?BBBB3AA=?????@?@@;?:=A<<5>8=?DCC@CCCDCDEAC@;::6<BB?BCCBBBCBBBBBCEGDAA@A@@BACCE=@?BBAA>B?C@CCACAA@
@ATNG8:05014:05589
ATGGTAGTGTGTCTCTGAGAGTAGTACTCATTCTGTTTTCGGGAAAGAGACAGGTACGTTAATAGTTAATAGCGTACTTCTTTTTTCTTGCTTTCGTGGTATTCTTGCTAGTTACACTAGCCATCCTTACTGCGCTTCGATTGTGTGCGTACTGCTGCAATATTGTTAACGTGAGTCTTGTAAAACCTTCTTTTTACGTTTACTCTCGTGTTTGAATTCTTCTAGAGTTCCTGATCTTCTGGAGATACACATGATACTCTACCATCGATTCCGGATAGTCT
+
3882::>@@9:4944455595555;;5569944544<<&444)49089877/-(-56--(/(///94;7<;;CAA@??9899773#3839=>>6====666>:>>:>=BCBC@CCFCECCC@BBB?C?CDFDABAB@CCCC?CAAACCCCCCCBBBCCC?B@@?AD@D@BBBBBDCDC?CBBDD;C?C?BBDDF5CC@@@=ABABCDCAAAC=BC@C?BC@BBCDA@@@C@@@@BAA<@@A>AABBBBCBCCDDAAABBDDC?AAACCC?A>A<ACCA?>>
@ATNG8:05015:05579
GATGGTAGCTCTGCTCTGACTCTCGTACTCATCGTTTCGGAAGAGACAGGTACGTTAATAGTTAATAGCGTAACTTCTTTTTCTTGCTTTCGTGGTATTCTTGCTAGTTACACTAGCCATCCTTACTGCGCTTCGATTGTGTGCGTACTGCTGCAATATTGTTAACGTGAGTCTTGTAAAACCTCTTTTTACGTTTACTCTCGTGTTAAAAATCTGAATTCTTCTAGAGTTCCTGATCTTCTGGGCAGACTTCACACGCCTACCATCGATTCCGGATAGTCT
+
333438:AAA<B====<BB<0/////977/544444(4;7;066BBBCD@AA??;.929:::0945;<;555./:477777'//)////)4;55.59<49;8<<<>>>96:C@A:99400>:>+00<00499.445=8=>><<;;;<>>>655<<696A9<<9>9<A?;;977;)/-888+8,-//<<<)95777)//7;;5559:.4444$4445;7:7::.4/9////)/4::;==<7;;<<0955555.455::<<94//1///6996=8<6:3333:8
@ATNG8:05016:05604
GATGGTAGCAGACGTGACAGAGCGCCAGAAGATCAGAACTCTAGAAGAATTCAGATTTTTTAACACGAGAGTAAACGTAAAAAAGAAGGTTTTACAAGACTCACGTTAACAATATTGCAGCAGTACGCACACAATCGAAGCGCAGTAAGGATGGCTTGTGTAACTAGCAAGAATACCACGAAAGCAAGAAAAAGAAGTACGCTATTAACTATTAACGTACCTGTCTCTTCCAAACGAATGAGTACGATGAGAGAGCTCTCTCTACCATCGATTCCGGATAGTCT
+
3<;<?CCCCBBBBCBBCCBBCDCCE>CCC@BBBCBBB@CBBABCC<@?@B?ACBAAAAAA)B@BBBDAAABBBB9AA;;;;;;%;B=CAIEE:BBCBCBBCDDD;;4;=@?;@BB>AABDDECFDBBBCBCBB@BCBB?BBBBCBAB?BACBB@BC@BEEBA>ACCBCC?BB@AAA7::???8???=?BABB3BC@E??;>A?>?7;7;>AA7;7;DAAA?BBAAAAB?A?BB?CDC@BAAABDGCCAAAB>=>??;;;=877AA;@778@@<@<A=AA>>;;:
@ATNG8:05019:05572
GATGGTAGCTCACGTACGTCACACGTACTCATTCGTTTCGGATGAGACAGGTACTTTAATAGTTAATAGCGTACTTCTTTTTCTTGCTTTCGTGGTATTCTTGCTAGTTACACTAGCCATCCTTACTGCGCTTCGATTGTGTGCGTACTGCTGCAATATTGTTAACGTGAGTCTTGTAAAACCTTCTTTTTACGTTTACTCTCGTGTTAAAAATCTGAATTCTTCTAGAGTTCCTGATCTTCTGGTCTACTACACTGTACTCTACCATGATTCCGGATAGTCT
+
3333-4444445::;=;;;=>566<<=455557<<<@6==76666<<<6/,/:///)/)//7;6969>ACCCCDDACCDDC5@@?CDDC>IBBB@CCC@@@8;;;C@B>CCCCEDDD>BCC@C@BBBBBCBB?BCDC>AABBDCCAABBBBA@AA?@@A@BB?B?BCCCCABCD?A:888)89=5;;AAA.;;@@B3;;>;;;BABE<@@@@/@???D>G<>>;>AABBBD<@:>>=>>D588@<@@@@@@??;;;;>?@@@BAA:>==??5;7;:>>;;;??
@ATNG8:05021:05572
GATGGTAGGACGAGCGTCTGAGAGGTACTCATTCGTTTCGGAAGAGACAGGTACGTTAATAGTTAATAGCGTACTTCTTTTTCTTGCTTTCGTGGTATTCTTGCTAGTTACACTAGCCATCCTTACTGCGCTTCGATTGTGTGCGTACTGCTGCAATATGTTAACGTGAGTCTTGTAAAACCTTCTTTTTACGTTTACTCTCGTGTTAAAAATCTGAATTCTTCTAGAGTTCCTGATCTTCTGGGTGCGCTACAGTCTCTCTACCATCGATTCCGGATAGTCT
+
//:;6???<AAABBAAAAABCCBC@BBBBCBB?BCCC=CC?C?CBBCCCC?BBDBC@B?CCCC@D@CCCCCCBBC?BA@@@,;:4;BCB=BGCC?CCJAGC?A@BDDF@CCBBBCBD?BBB?B?DCCCCBBB@CCCC?CBBBBCCCCDDBBBCCC@CAAAC?C@CCCCCCBBB@CCCCC;CAC?AADDD5ECBBB=BBBBBCCBBB?BCCC5C@@AC?A=@B?BBCFCCB@B@@@@BBC=A@BB=AAABBEBCBCAA@BABBCCAB:;;CC@D?C?DDDCA@?
@ATNG8:05024:05603
GATGGTAGGTGCACATGAGTGTATCCAGAAGATCAGGAACTCTAGAAGAATTCAGATTTTTAACACGAGAGTAAACGTAAAAAGAAGGTTTTACAAGACTCACGTTAACAATATTGCAGCAGTACGCACACAATCGAAGCGCAGTAAGGATGGCTAGTGTAACTAGCAAGAATACCACGAAAGCAAGAAAAGGAAGTACGCTATTAACTATTAACGTACCTGTCTCTTCCGAAACGAATGAGTACGATGAGAGAGCTCTCTCTACCATCGATTCCGGATAGTCT
+
BBBC?CBCABBCBBCCCCDCCBCCB?BBC@CCDE::::?CCBBBBC@CD?C@CCB@AAAA2A?CCBBBCBCCED>CCCCCCC1CDAD<@A@8?AC?CABABBC??=A@CC@CCC@CCCCBBBBBCCCCCCCD@DCCC?DABBBB@@<A?B@@>@CCCCBBC@DCCBBB?BB?BDC=??898+:==9?@AB9B@C@CBBBBCCCC9999>@@6;7;ACBB@CB@A@BB?B?AAA>BCF@CCCCCCBCBBBBCBBBCBBA@@<<<?@>B==:@A<A<A=???@>>>
@ATNG8:05024:05613
ATGTAGTGTCGATATGAGAGTGTGTACTCATTCGTTTTCGGAAGAGACAGGTACGTTAATAGTTAATAGCGTACTTCTTTTTCTTGTCTTTCTGTGGTATTCTTGCTAGTTACACTAGCCATCCTTACTGCGCTTCGATTGTGTGCGTACTGCTGCAATATTGTTAACGTGAGTCTTGTAAAACCTTCTTTTTACGTTTTACTCTCGTGTTAAAAATCTGAATTCTTCTAGAGTTCCTGATCTTCTGGAGATACACATGATACTCTACCATCGATTCCGGATAGTCT
+
/////--5/------79;=;;7770/////95:3333&38-4.48::44/)/77//)/499<?<F@DA;66655<455555$5;49;?C>9;9000*0/848;8;;;5568=@69:B??:ABB?B@CCDHDCBC?CCBCABBCDB@BBCCCCCCCBC=<<;=AB5;8;@@@@@@@@<?;;;;-;<@;;:;:;*:;;::;*:=?>ABB@@@?BBBB1EAA@B=A=9969@B@@@@;@?AAABBB?@@@<@@BAABCBBBCCCCCCCBBB@BBAABB?B?B?B@AB;<;
@ATNG8:05029:05594
GATGGTAGCTCTGCTCTGACTCTCGTACTCATTCGTTTCGGAAGAGACAGGTACGTTAATAGTTAATAGCGTACTTCTTTTTCTTGCTTTCGTGGTATTCTTGCTAGTTACACTAGCCATCCTTACTGCGCTTCGATTGTGTGCGTACTGCTGCAATATTGTTAACGTGAGTCTTGTAAAACCTTCTTTTTACGTTTACTCTCGTGTTAAAAATCTGAATTCTTCTAGAGTTCCTGATCTTCTGGATACACTCATGTGCACCTACCATCGATTCCGGATAGTCT
+
44;<7:?@;55:>:>>?@@@@ABCCCA<<B;>5?;;;5;>8=8=969BBC@CDJEF@C?BBBC@BACCCC=ABBB?BEEGH5BC@BBCB=@@AE9<;C=@B@@@??BB@CCCBBBBC?ABA<@=ABBBBBDB>AAAB7;;CCCEDDBCBC<<;@@:?>?;?@>A=@@@@@?BBB459=9=+=9><::::;*9==>?8A;CE@@C@;;5====,:99==;=;=@0//???CC?C@???A@@?ABC@AAAB@@A00000==00+;??;@@@@@@=@<?<?A@AADB
@ATNG8:05037:05600
GATGTAGAGAGACTGTAGCGCACCCAGAAGATCAGGAACTCTAGAAGAATTCAGATTTTTAACACGAGAGTAAACGTAAAAAGAAGGTTTTACAAGACTCACGTTTAACAATATTGCAGCAGTACGCACACAATCGAAGCGCAGTAAGGATGGCTAGTGTAACTAGCAAGAATACCACGAAAGCAAGAAAAAAGAAGTACGCTATTAACTATTAACGTACCTGTCTCTTCCGAAACGATGAGTACCTCTCAGACGCTCGTCCTACCATCGATTCCGGATAGTCT
+
:;?=<ACAAAA:<;CDCCCCCCCC?BBB@CCCCBB@B@BACCCCC@@@=@@@?@BACCC2A>BB@BBCC???B=>>@CCCD5BB>A8@@B8AAEAGBBBBBB;;;0;>@B@CBB@CB@@ACCCDFFCCCCBB=A@@@=AAABBBBB<@=@;;7;BBCBBBC@BBBCBB@BB?@@?@DBBBA;?<<99::999%9@;ABBBC@@@@<@<@A@@<@=>>BBB?AB??:::?A8::A<A??@CCCCAB>:::BCA@=;;;@@@D;@@B<;886CC=D=C:>>@A;;;
@ATNG8:05045:05574
GATGGTAGTACATGATAGACGACACCAGAAGATCAGGAACTCTAGAAGAATTCAGATTTTTAACACGAGAGTAAACGTAAAAAGAGGTTTTACAAGACTCACGTTAACAATATTGCAGCAGTACGCACACAATCGAAGCGCAGTAAGGATGGCTAGTGTAACTAGCAAGAATACCACGAAAGCAAGAAAAAGAAGTACGCTATTAACTATTAACGTACCTGTCTCTTCCGAAACGAATGAGTACTGCGTCTCACTCTCGCCTACCATCGATTCCGGATAGTCT
+
////48/95>;<@@A<<B=;:9///)/796<<>;;;7<7<<<<<<:.44.4.4<;==>>=+>:<A<CGCCCBBB9>><<<<<,00/)///&/7=9>>>CCBBCB?B>@@=A@@<@@ACAABBBBBBABB:;4;<;?<@:99@;55269<<>:=CBBBCBBAECBBCC?CA@DCD>@@AA@9=:0)0:=;;,/0(//0>?>>>@6=6;@AB>C@CD;;;ADDCCCCC@D@BCC?CCD@DC??999C:::CBBCBCA@::;@@CCC@B;99@?=A9=:==:;669
@ATNG8:05047:05589
GATGGTAGTCTCAGATAGTCTATAGTACTCATTCTGTTTCGGAAGAGACAGGTACGTTAATAGTTAATAGCTGTACTTCTTTTTCTTGTCTTTCGTGGTATTCTTGCTAGTTACACTAGCCATCCTTCTGCGCTTCGATTGTGTGCTTACTGCTGCAATATTGTTAACGTGAGTCTTGTAAAACCTTCTTTTTACGTTTACTCTCGTGTTAAAAATCTGAATTCTTCTAGAGTTCCTGATCTTCTGTATGGACTAGTGTACTACTACCATCGATTCCGGATAGTCT
+
339:5;<A@@;65=;://///:9<<@=>;9//)///:;5;;:<:>>BCCAB>AABDE@D@BB<8490438883333;6<9;;;+//5///==7>:<=788759=)/0/:::69=:///;;58=?8>28755:;;2:;:@9AA?@?@B=AABAA;:99.9=>259.9.5655<=;;;8;;;==0;6;555555$5@@@@8@B@BBB@???4::::':99>=<>=BB7:9BBBAC?B?B@@AAA<A000>00+9::BBCBCCB999A@@=B????A=A?B@@@@A;;;
@ATNG8:05047:05590
GATGGTAGTGTCATATGAGAGTGTGTATCATTCGTTTCGGAAGAGACAGGTACGTTAATAGTTAATAGTCGTACTTCTTTTTCTTGTCTTTCTGTGGTATTCTTGCTAGTTATACTAGCCATCCTTACTGCGCTTCGATTGTGTGCGTACTGCTGCAATATTGTTAACGTGAGTCTTGTAAAACCTTCTTTTTACGTTTACTCTCGTGTTAAAAATCTGAATTCTTCTAGAGTTCCTGATCTTCTGGTCTACTACACTGTACTCTACCATCGATTCCGGATAGTCT
+
,,,,(,,68=<::555=;;;<;;;>55/9//)////(/:)/)54;99551695557:5555;5749;//0=>>@>655555$5;;::><:9///<?8?;<;=B9?@@@?A@BCBBBBBCACCDAD@BBBBBBBC@CCCD@BBBBCBBBBCCCCCCBB>AAA@BH@C@C;;;@ABBB<@@@@?3?=@>AAAAA2BCCDC@DDB@@@BBBGADCDC5HCCBC?B?;;9<<;CCDCAD?AABGCC?A@B>BCBCBCBBABABCBCBBCECGC;;;CC@D@B@BCCCBAA
@ATNG8:05000:05650
GATGGTAGTGATACAGATCAGACACCAGAAGATCAGGAACTCTAGAAGAATTCAGATTTTTTAACACGAGAGTAAACGTAAAAAAGAAGGTTTTACAAGACTCACGTTAACAATATTGCAGCAGTACGCACACAATCGAAGCGCAGTAAGGATGGCTAGTGTAACTAGCAAGAATACCACGAAAAGCAAGAAAAAAGAAGTACGCTATTAACTATTAAACGTACCTGTCTCTTCCGAAAACGAATGAGTACGATGAGAGAGCTCTCTCTACCATCGATTCCGGATAGTCT
+
<BBB?BCBBBBBCBBBBBBBDDCCC@CAA>BBCC@@;?<@ABBABC?CC?A<>@?:99898#76@=?CCCAA777)3;4449:;%;444>===2?@<7;B=BICI::8;>AC@FCB?BCCCBBBCBCCCCBC994;@:;6;ADDAA;:8;@CBD@BBCDCCBB?BCCC@?;9929::9==99:949BB<9:9:9:%9:39>>?CCBBD6858;@@188-8=BAA?BBCAA@>393:::9-99927@@@CBACACCCCBBBB=;;9;555994<:::AD<A:>:=>>A===
@ATNG8:05002:05666
GATGGTAGGCATGCGCACACATCCCAGAAGATCAGGAACTCTAGAAGAATTCAGATTTTTAACACGAGAGTGAACGTAAAAAGAAGGTTTTACAAGACTCACGTTAACAATATTGCAGCAGTACGCACACAATCGAAGCGCAGTAAGGATGGCTAGTGTAACTAGCAAGAATACCACGAAGGCAAGAAAAAAGAAGTACGCTATTAACTATTAACGTACCTGTCTCTTCCGAAACGAATGAGTACGAGAGAGCACACGTGTCTACCATCGATTCCGGATATTCT
+
-788<==@<@?A<@?@AABBBADD>CBB>?:=@9:497@?A;;9C?BA@B?;;;CCCCC5D>AAA:;9BBBBC?@@BBCCC3BC?B=AAA9ABEADCBBA@B00-0>A>>ACC?AACBBCBBBCBBBCBBBACBBC?@@BB;;;D@C@CBC@BCFGCCBB@BCBCAA?BBADBB>AAAA>A=??;999989%9>;>AABBCDBB@B<>>ED>C?C>B@A?@DDCBCC@C@CCC>DCB?AAAA@ABB>>>B999?BBBBBB:::AA=A:::BD?B@B?B===388
@ATNG8:05013:05660
GATGGTAGGCACTCGCACACATCCCAGAAGATCAGGAACTCTAGAAGAATTCAGATTTTTAACACGAGAGTAAACGTAAAAAGAAGGTTTTACAAGACTCACCTTAACAATATTGCAGCAGTACGCACACAATCGAAGCGCAGTAAGGATGGCTAGTGTAACTAGCAAGAATACCACGAAAGCAAGAAAAAGAAGTACGCTATTAACTATTAACGTACCTGTCTCTTCCGAAACGAATGAGTACTATAGACTATCTGAACTACCATCGATTCCGGATAGTCT
+
?BBB?BCD@CBBBB?@@;66?;?B=CCC?CBBCCCAD>AAB@???>@C@F>@@CECCCC3C?AABCCCAB???8?BBBDCC3FC?A9>?>5?@A?CAAACBB?B?B?BC?BBB>BBBC>>>===>>>>>:849>==6<<>::;=?;>==::7;???B???<A>>>CC@DD@BBBADCCGH?;;;>;;;;;*;D@DEBBBCCBC>@<@B@@=@=@@@@@<??AABDB?B?CCC>BCC@=;;BCBAAGCCDCCCBBBBCC?AADC?B;;;BB@C?B?AAAA??@
@ATNG8:05038:05624
GATGGTAGCGCATATCAGCGCAGCCCAGAAGATCAGGAACTCTAGAAGAATTCAGATTTTTAACACGAGAGTAAACGTAAAAAGAAGGTTTTACAAGACTCACGTTTAACAATATTGCAGCAGTACGCACACAATCGAAGCGCAGTAAGGATGGCTAGTGTAACTAGCAAGAATACCACGAAAGCAAGAAAAAAGAAGTACGCTATTAACTATTAACGTACCTGTCTCTTCCGATACGAATGAGTACCTCTCAGACGCTCGTCCTACCATCGATTCCGGATAGTCT
+
<==>;>666==BBBCCFGCA@@;;;0;BC<;;;BBBAEGBB@;::93985:7;<===??A+@:666;666>=<<25594444$4:5<8=FG9BBC@G?CBBB@;;;/;4;:4;@?:>>999>@AABBBBB;=;ACBBB;;;CCCBBD@DACAA?ABBBBCCCADED@A@;;:@AAA7::???8;>>:999999%9713>8B==CBB?B@BBBB>C@==B;;8;CBCCCC@D?A@@@CCB@CBBABBB?BBBBB??>BAA@A?>;>CC>B999CC>A>=<@?ACAAA
@ATNG8:05039:05652
ATGGTAGGCGAGAGTGAGACGCAGTACTCATTCGTTTCGGAAGGAGTCAGGTACGTTAATAGTTAATAGCGTACTTCTTTTTCTTGTCTTTCTGTGGTATTCTTGCTAGTTACACTAGCCATCCTTACTGCGCTTCGATTGTGTGCGTACTGCTGCAATATTGTTAACGTGAGTCTTGTAAAACCTTCTTTTTTTACGTTTACTCTCGTGTTTAAAAATCTGAATTCTTCTAGAGTTCCTGATCTTCTGGTATACACACTCGCTCGCTACCATCGATTCCGGATAGTCT
+
333-433-444949:<;;=79//////555:299//)/949)/)///444.444447<68833-4.4:444444:-33333$39-338880889=?<?:B>@?=??@BBCACCDFDGBA?ABB@D?CCJDCBBB?A@CC@CBBCCCDCCCCCDBBBC@A@@@BB?B@CCCBBCCCC@B::::.:>?>;;;;;;;#;?;:;4;CCCCCB@<9949DDE1CBBBC9<2;D9>CCDDCC@C@AA@DBB>BBC@CCCDDCCBBCCBBBDBBBCC@CCCCCC=@;??CCCAABB
@ATNG8:05039:05666
GATGGTAGCATCATGCATATCTCACCAGAAGATCAGGAACTCTAGAAGAATTCAGATTTTTAACATCGAGAGTAAACGTAAAAAGAAGGTTTTACAAGACTCACGTTTAACAATATTGCAGCAGTACGCACACAATCGAAGCGCAGTAAGGATGGCTAGTGTAACTAGTAAGAATACCACGAAAAGCAAGAAAAAAGAAGTACGCTATTAACTATTAACGTACCTGTCTCTTCCGAAACGAATGAGTACTGCGTCTCACTCTCGCCTACCATCGATTCCGGATAGTCT
+
5;;<>AABBCCBB@@@AAACCCHCD?CCD@CBB;;9;@:=@>00/;8;;6:?::0::667'6380//=>=@@AB?89=33333$33,3,333&333,3;;;;;;::=14139685505668>?A@@CCDCCCCC?CDCC?BABBAA@@>B@CBB?BBCCB:;9<?AAD::8:B>AA>5<<8999+:@@;:99999%9?;=?=?BCDBB7;79;>>0819@CBB@CC@@@AA>A>ABB>CBF?BDABBBDBAAABBBBA@?CCBCB?BBD@DBBBBB?B?C?CCBB999
@ATNG8:05041:05628
GATGGTAGTATATCGCGTCGTATCCAGAAGATAGGAACTCTAGAAGAATTCAGATTTTAACACGAGAGTAAACGTAAAAAGAAGGTTTTACAAGACTCACGTTAACAATATTGCAGCAGTACGCACACAATCGAAGCGCAGTAAAGGATGGCTAGTGTAACTAGCAAGAATACCACGAAGCAAGAAAAAGAAGTACGACTATTAACTATTAACGTACCTGTCTCTTCCGAACGATGTAGTAACTATAGACTATCTGAGACTACCATCGATCCGGATAGTCT
+
/;;<7<<;::<<===@AB;9:6??8<CC:>CCCB@B@BBD?=BB;>@49.9@@?>??49=>B969B>BBB=6=??=???0<?;>6:<<+0/9)//;:545<=5:5884837,333;;;<888::8859;6?>>>3977//////(/58:@>@AABAABC>BAA>>@99;4::9259@?:>8404:===+:8483333333446=6<377.7.7?>>?=?787>=A36069158..,,,,,,(,66897877777789888833-3877///)/5/44::98
@ATNG8:05008:05681
GATGGTAGTGTCATATGAGAGTGTGTACTCATTCGTTTCGGTAAGAGACAGGTACGTTAATAGTTAATAGCGTACTTCTTTTTCTTGTCTTTCTGTGGTATTCTTGCTAGTTACACTAGCCATCCTTACTGCGCTTCGATTGTGTGCGTACTGCTGCAATATTGTTAACGTGAGTCTTGTAAAACCTTCTTTTTACGTTTACTCTCTTGTTAAAAATCTGAATTCTTCTAGAGTTCCTGATCTTCTGGGATGTGTGCGCAGTGCCTACCATCGATTCCGGATAGTCT
+
/8676<>@@@?@:555:559999???;;><;<48??>3<<*//)///999=4996669>8;;992525@=;;;;;?7;;>==*6976<BCB=:;:@@;@BC?AB?:99@AB?DDCCJFCC@CCC@D@CCCCBBAA=BBBB?BBBCCCCBBCCCCBABCAE@A>AC?CABBACDDEBB?A@@@@5@>A<@@ABA0@B;;;6;BABBBB?BB>BBBB2BAA@C@D@BB@CCDGCCC>C@BCBCCC@CDEE>C:::BBBBCCCCCCDADCC@CBCDCC?C@D@BCCBBBA
@ATNG8:05011:05685
GATGGTAGGCGACAGTACATACGCGCCAGAAGTCAGGAACTCTAGAAGAATTCAGAATTTTTAACATTCAGAGAGTAAACTGATTAAAAAAGAAGGTTTTTACAGACTCACGTTAACAATATTGCAGCAGTACGCACACAATCGAAGCGCAGTAAGGATGGCTAGTGTAACTAGCAAGAATACCACGAAAGCAAGAAAAAGAAGTACGCTATTAACTATTAACGTACCTGTCTCTTCCGAAACGAATGAGTACGATGAGATCTCGTGTGCTACCATCGATTCCGGATAGTCT
+
A@@A855;9<@A:44444599545<=::99.55555.56<;:977:3//)/)/744.5<::':3843-3;:3333388(3394405>>;>%53-3-3333$3333887798//*/4995//3/3A;:@B665;;><<<AA988=C7@?==B><;6@7;?>=@BBBBBBB?AA??@@3:98887499;::3877455775(5745557558>=;D9<955+227266>8<<;;:::3938990844.5<;;<====BB8==@>///00<<373A6;75555.3(.(.../99:
@ATNG8:05019:05670
GATGGTAGCACGACACGACGATGTGTACTCATTCGTTTCGGAAGAGACAGGTACGTTAATAGTTAATAGCGTACTTCTTTTTCTTGCTTTCGTGGTATTCTTGCTAGTTACACTAGCCATCCTTACTGCGCTTCGATTGTGTGCGTACTGCTGCAATATTGTTAACGTGAGTCTTGTAAAACCTTCTTTTTACGTTTAACTCTCGTGTTAAAAATCTGAATTCTTCTAGAGTTCCTGATCTTCTGGACAGAGTGTGCAGATACTACCTTCGATTCCGGATAGTCT
+
9668699?@?A;55/9////////9;;;;BBC?;;;E>CD@D@<;<BBBC?BBCBC>A8;9@@8@<;;?AADA?@=99999)3<6<;<=78>>>:CAC@CD>?>?A:949AA99:BC?BBB?C?AA=A@=<=<@???=AAA?@???>>>==<;;<088;9>A<@<@CA875?99477;@@2A:>8:6>>>,;;<;;(/)/67788=8:65<<<+7///73749=9=AAABAA=D;>>?@BC:====>>>A>>==>==:;;;;6967+/+/===7?<?<?@@@;;;
@ATNG8:05019:05673
GATGGTAGCTATACGTATATCTATGTACTCATTCGTTTCGGAAGAGACAGGTACGTTAATAGTTAATAGCGTACTTCTTTTTCTTGCTTTTCGTGGTATTCTTGCTAGTTACACTAGCCATCCTTACTGCGCTTCGATTGTGTGCGTACTGCTGCAATATTGTTAACGTGAGTCTTGTAAAACCTTCTTTTTACGTTTACTCTCGTGTTAAAAATCTGAATTCTTACTAGAGTTCCTGATCTTCTGGGTCTCTCTGCTCACCACTACCATCGATTCCGGATAGTCT
+
--8838=>>@=BBBBCCDCBCBB;66;;>@@@;A;;<09?=B4966C@CD@CCCCC@C?AAEC@C@BBBBDCBAB8A@>??+=<:?7777&3:::7=<;<@D????C:959BBBBBBB@DBB?D@BA<?:;;==@A@A=C??@@@B:;:==><::;:;;;9>=5;7;EBBAAACD;@@@@@5@6;6;<;<<,<@;;;---9---;=/5-5777(7:<9705/5<,//===9??<A;AAA@?A:?ABD;@?====///:::=8=====:>>@>>><A=B<>>>@>=>
@ATNG8:05020:05677
GATGGTAGCGCATATCATCGCAGCCCAGAAGATCAGGAACTCTAGAAGAATTCAGATTTTTAACACGAGAGTAAACGTAAAAAGAAGGTTTTACAAGACTCACGTTAACAATATTGCAGCAGTACGCACATAATCGAAGCGCAGTAAGGATGGCTAGTGTAACTAGCAAGAATACCACGAAAGCAAGAAAAAGAAGTACGCTATTAACTATTAACGTACCTGTCTCTTCCGAAACGAATGAGTACACATCGTCGTGTCGTGCTACCATCGATTCCGGATAGTCT
+
3334.//7///56////67///777.7//)4<:::=0505;;;>?@9651544949::::*:59;B@A>A>999,9D94999'99<@2999&9@@=@BBBABA;;5;;??;@AA=AA@ABBCCCC;;;AA;;8<ABA=AABBB@@@7;5;;;8;DCCFDDD@BBCBBB?B@=@@@-00000+00:39<<<;,;>4=:?BBBBBC@B?@@>?<?:?>BBB@BDCDB@@=@7;;B<B@@<@@@@@??BA@==>ABAAABDD:::ABA?DB??@E@C>B?ACBH;;;
@ATNG8:05026:05685
GATGGTAGGACGAGCGTCTGAGAGGTACTCATTCCGTTTCGGAAGAGACAGGTACGTTAATAGTTAATAGCGTAACTTCTTTTTCTTTGCTTTCGTGGTATTCTTGCTAGTTACACTAGCCATCCTTACTGCGCTTCGATTGTGTGCGTACTGCTGCAATATTGTTAACGTGAGTCTTGTAAAAACCTTCTTTTTACGTTTACTCTCGTGTTAAAAATCTGAATTCTTCTAGAGTTCCTGATCTTCTGGGCTGCGCTGATATGCGCTACCATCGATTCCGGATAGTCT
+
459;5::9494449888:9:5>@@=@AAAA;;6;=@@A<AB?C?BCA@@BA?BBB00-0;A@@D9<9<@A>A;;29@;>@<@@0<=>6696D4>;:927/0*/9)//55<>=ABCCBBBC@BBB?B@CBB@@@BA=@ABB?CBBAA@@@A;;;?A@;;6;@@@DEAD>AACBBBCBB>B9;;;;*;;A5;:CCC2BBCCC7;;<::99:9@?B???+<>>5549?A@=@@?::9=:>:@@@??@=@@CC<BBAABBBABCCDCBBBBBA?@CBFBB@E?B@BCBA;;:
@ATNG8:05026:05698
GATGGTAGTATATCGGTCGCTATCCAGAAGATCAGGAACTCTAGAAGAATTCAGATTTTTAACACGAGAGTAAACGTAAAAAAGAAGGTTTTACAAGACTCACGTTAACAATATTGCAGCAGTACGCACACAATCGAAGCGCAGTAAGGATGGCTAGTGTAACTAGCAAGAATACCACGAAAGCAAGAAAAAAGAAGTACGCTATTAACTATTAACGTACCTGTCTCTTCCGAAACGAATGAGTACGAGAGAGCACACGTGTCTACCTTCGATTCCGGATAGTCT
+
<=BB@CBBBCBCDBB?BCCBBCCC>BCC@BABA;;8;>CDIDJID?CBAD@CCB<;;;;*;?BBCDCBBBAA@9<=;;;;;;%;@>>5555&5B<9;A<B==BA@=@?BA>ACC?CAABDCCBCCBBCCBBB?CBCB?AA@@@A??<@?ADC?AADDCCBB?BBBBCC?@A<:9:5::CCC>BBA<999999%8>:=888A@@?@:?9==>A;>;>BBBB?BBAABBB?A?9992:>?<ABAABBBB??;>=>ABBC@A@@???==9=8=>?>;><@<@BAA=77
@ATNG8:05000:05748
GATGGTAGGCGACATACATACGCGCCAGAAGATCAGGAACTCTAGAAGAATTCAGATTTTTAACACGAGAGTAAACGTAAAAAGAAGGTTTTACAAGACTCACGTTAACAATATTGCAGCAGTACGCACACAATCGAAGCGCAGTAAGGATGGCTAGTGTAACTAGCAAGAATACCACGAAAGCAAGAAAAAAGAAGTACGCTATTAACTATTAACGTACCTGTCTCTTCGAAACGATGAGTACGATGAGAGAGCTCTCTCTACCATCGATTCCGGATAGTCT
+
9:;@7@<A>>@955::9?A@;;;AA=ABC?CBCCCF9;9;@>:>>>:;<8:7:?666?>>+>:???@>>D@69:4:9;9ACC0?C9666=<0?9916;@?AAC;;69?9:4:BA=AB@?@AAA?@A@@AA?@2:95=8966===@A:@;@;:4:?A?ABBC@BAABCC>A==A9938??A=<====????>>';;8773??@BBCAF>AAB=;?;;:?BB=BBAA@?@;?=?@9===>==<@????:99@??>?A>>>@<<<@:6<<778=:>5;5;>=:777
@ATNG8:05023:05724
GATGGTAGTATAGAGCTCTACATAGTACTCATTCGTTTCGGAATGAGACAGGTACGTTAATAGTTAATAGCGTACTTCTTTTTCTTGCTTTCGTGGTATTCTTGCTAGTTACACTAGCCATCCTTACTGCGCTTCGATTGTGTGCGTACTGCTGCAATATTGTTAACGTGAGTCTTGTAAAACCTTCTTTTTACGTTTACTCTCGTGTTTAAAAATCTGAATTCTTACTAGAGTTCCTGATCTTCTGGCGCGTATGTATGTCGCCTACCATCGATTCCGGATAGTCT
+
--8838A?CBB:96=<<====>=A>BCCBCA@9@000+0>9<*////99::;>@?;9-82;89:7;4:>;===88@7?@???1?>4=:::2:=;;6<<B@CE@C>>?A@4::AAA>>A<@@C=C=@>>;;;;=<@@==:===BAC@>=>@?>=:771///667176=<=AAAABB>?====/=9>:>;===,;;666)------78375,7999*6:;8F;C<<;7:>==>@@@=A=>=;?BB<B@@<;;;>>?AB@@>>>@A=02,,),,,,9906097==;::@C
@ATNG8:05037:05739
GATGGTAGAGTACAGTGTAGTAGACCAGAAGATCAGGAACTCTAGAAGAATTCAGATTTTTAACACGAGAGTAAACGTAAAAAGAAGGTTTTACAAGACTCACGTTAACAATATTGCAGCAGTACGCACACAATCGAAGCGCAGTAAGGATGGCTAGTGTAACTAGCAAGAATACCACGAAAGCAAGAAAAAGAAGTACGCTATTAACTGTTAACGTACCTGTCTCTTCCGAAACGAATGAGTACTACTCTCAGAGACACACTACCATCGATTCCGGTTAGTCT
+
/69:6;;;BBBBBCDBBCE;;9C;<.5=97@BA;;9.9299@695;9>B?C??@9:7999)9:<>;884<8377)7<99999(9;7<:@@@2=9949?>:99;@@;?;CB?@@?=@ECCGBCDCFCDCA@@C@CCCC?BAABAAAB>A=A996;BAACBBB@CBBBBB?BB?CCB>=<<<=6===8==BBB3AB>AAB@???>=9=;=;;;:>9=>B@?;=<<<747:=8;;;38=98:BBBB@BBBDAAA@@?BBB@@><;A6/)/-----(-29)/+/99;;
@ATNG8:05045:05721
GATGGTAGAGAGACTGTAGCGCACCCAGAAGATCAGGAACTCTAGAAGAATTCAGATTTTTAACACGAGAGTAAACGTAAAAAGAAGGTTTTACAAGACTCACGTTAACAATATTGCAGCAGTACGCACACAATCGAAGCGCAGTAAGGATGGCTAGTGTAACTAGCAAGAATACCACGAAAGCAAGAAAAAAGAAGTACGCTATTAACTATTAACGTACCTGTCTCTTCCGAAACGAATGAGTACTGCGTCTCACTCTCGCCTACCATCGATTCCGTATAGTCT
+
5:;<9ABBBBCCCD?@@CCCDEBBG=BBB@EFBBBB?B?BBCCCCC=AA?C?BCB@@@@A2A?CBDDCCCC:99,9@9;;;;*;B>B=BBB9BCC@CBCBBCCCC@BABB?BBB@BBCCDCCCCCCCFCBAA>AABC?CCBCACDA?C@DBB?BBBCCCCC>AAABBC?BB?99:>AACEE>A@?;9:9999%9A<A??:ABAAB;@;@@AB8;8;ABCBADCBBBCB?B????8?BB?ABACCCCCAAA;:9BABABAAAB?BCB?B???BC?C@DCBCBB???
@ATNG8:05065:05151
GATGGTAGAGAGAGCTCTCTCATCGTATCATTCTTTCGGAAGAGACAGGTACGTTAATAGTTAATAGCGTACTTCTTTTTCTTGCTTTCTGTGGTATTCTTGCTAGTTACACTAGCCATCCTTACTGCGCTTCGATTGTGTGCGTACTGCTGCAATATTGTTAACGTGAGTCTTGTAAAACCTTCTTTTTACGTTTAACTCTCGTGTTAAAATCTGAATTCTTACTAGAGTTCCTGATCTTCTGGTATACACACTCGCTCGCTACCATCGATTCCGGATAGTCT
+
3;<@?B@?A@<<=?;?@@;;;<<<=>>==;94555,5:5:8<=666>>:>===<:A-0/<<498<<<<<;;9;644444$445:877.76/0/167:6:@>@AAB@A:@A@997BB?@A>1808888:7777977=;AA;<<?>>>@@A@D8885;;;8=?:?;>B>>>@@AA588???-;5;5;;???/>==CC1837<<>>AA=>1888)6:;9;6=766-//=;;9@@;?<?@@@>?:>>D=AA???C@@@@;;;>???@AB=A::;AA=A;?=??>>>@A
@ATNG8:05065:05155
GATGGTAGCATCATGCATATCTCACCAGAAGATCAGGAACTCTAGAAGAATTCAGATTTTTAACACGAGAGTAAACGTAAAAAGAAGGTTTTACAAGACTCACGTTAACAATATTGCAGCAGTACGCACACAATCGAAGCGCAGTAAGGATGGCTAGTGTAACTAGCAAGAATACCACGAAAGCAAGAAAAAGAAGTACGCTATTAACTATTAACGTACCTGTCTCTTCCGAAACGAATGAGTACTGCGTCTCACTCTCGCCTACCATCGATTCCGGATAGTCT
+
5>>>?BBBDCCCC@AACCCCCCCCD>AAB@CBHDDB@DACCB@@?>8<<9>;>?=99737$85??BBBABA977)7<;;;;:$9<:;9;;;0;@<=<BBCIDDDC@C?BB@CCC=AACCDCCCECCCCCCBB@CCBB@BBCCCCCB@C?C??>@AABBCCC?BBBBBB?BC?>>?>AACCD>B??;?@@@@2@B?BBAACCABA;@6:;CE<@:@ACBB@CCBBBBB?B?ADD>DAA>AACCCCACABBBABCAAABAAABABBB?CBBAAB5959>A@A@?::
@ATNG8:05068:05122
GATGGTAGTATAGAGCTCTACATAGTACTCATTCGTTTCGGAAGAGACAGGTACGTTAATAGTTAATAGCGTACTTCTTTTTCTTGCTTTCGTGGTATTCTTGCTAGTTACACTAGCCATCCTTACTGCGCTTCGATTGTGTGCGTACTGCTGCAATATTGTTAACGTGAGTCTTGTAAAACCTTCTTTTTACGTTTACTCTCGTGTTAAAAATCTGAATTCTTCTAGAGTTCCTGATCTTCTGGGTGCGCTACAGTCTCTCTAATCGATTCGGATAGTCT
+
BBCC@CAAA@@ABCFCCBDDDAABGGCCCE;;;;DDE=DB8;7;AACCCD@CC@@?=@=@ABD@CABBBBBBBAB<?=<?=.778>???8>CBB?BCC?BB?BBBB@B?BBBBB@AA=???;?<?AA==::::?==><@B@@??;;;?>;;;;;;87666//+/7;=AA>>>@@587ADD2>:>:==?@@.;;@AB386@?=<?<8928???.?@@>>:=<AA<@????@@<><>A???B=>>>?8==:;;@@@AAA>>=>???<@;332),,),,,2379
@ATNG8:05072:05139
ATGGTAGCGCACACATAGATACAGTACTCATTCGTTTCGGTAAGAGACAGGTAGTTAATAGTAATAGCGTACTTCTTTTTCTTGCTTTCGTGGTATTCTTGCTAGTTACACTAGCCATCCTTACTGCGCTTCGTTGTGTGCGTACTGCTGCAATATTGTTAACGTGAGTCTTGTAAAACCTTCTTTTTACGTTTACTCTCGTGTTAAAAATCTGAATTCTTCTAGAGTTCCTGATCTTCTGGGATGTGTGCGCAGTGCCTACCATCGATTCCGGATAGTCT
+
---0559@AA<<<<;;;==A@:5555;9:00)/669,57)//)/////55.555549.555457<<@??>@CF>@@@@A,9B=ABCB:BB;989@B=@B69:;;;B@BBCBBBDE@@@@<A<BAAABDBB@@@@=A@@@BAAAAAAAABBBB@DCDADE@C?CB@@@CCCC@CCCCC<C?B>;;;;;*;BCCC:;;CBACCBBC=AAA@,@@@@B?B>BA?@@@BBBB?B?AAABBC=@@BB=BACCABDCCC@AB@A>ACC@;<;ABC=@>@?BAAAAAA
@ATNG8:05073:05136
GATGGTAGCCTGTTGCCTCGTATCATCGTTTCGGAAGAGACAGGTACGTTAATAGTTAATAGCGTACTTCTTTTTCTTGCTTTCGTGGTATTTCTTGCTAGTTACACTAGCCATCCTTACTGCGCTTCGATTGTGTGCGTACTTGCTGCAATATTGTTAACGTGAGTCTTGTAAAACCTTCTTTTACGTTTACTCTCGTGTTAAAAATCTGAATTCTTCTAGAGTTCCTGTATCTTCTGGGCATGATCTCTCACAGCGCCTACCATCGATTCCGGATAGTCT
+
39885<;9;.444.4:5:9//////<<;;;5::7;8<@?::;;056;;;9>7<<::199=;;;::9::644444$4:5:9::3:;::5:444(4:5:9;:<>5::;88833-344.404=99:5558=843.3377/--7---(-7794504444::8<8;;;;<===<655555&5.5.5555&55<;;)54455555;;7;@@@+6654<.4.44.5<:9;;>7<495555:;.5//7.7999///:;:::8833//)//:)/4:999-5.5599779/0
@ATNG8:05073:05138
GATGGTAGCACACGAGATCTCATCGTACTCATTCGTTTCGGAATGAGACAGGTACGTTAATAGTTAATAGCGTACTTCTTTTTCTTGCTTTTCGTGGTATTCTTGCTAGTTACACTAGCCATCCTTACTGCGCTTCGATTGTGTGCGTACTGCTGCAATATTGTTAACGTGAGTCTTGTAAAACCTTTCTTTTTACGTTTAACTCTTCGTGTTTAAAAATCTGAATTCTTACTAGAGTTCCTGATCTTCTGGATACACTGCATGTGCACCTACCATCGATTCCGGATAGTCT
+
//:;6;??@CA@955<<===B====>==<<<>6?555)5;.5.5555:;=?:=BBBA?C<;:5;393:;<<<;;:=6<=;<;,73-37889.9:;;085:8<<9=?=8;?473888:@???<:6<7?<>5525569>>A;888;777>>=;=;79871//////)/688<=858??99>C>C-;077.78989*8;676.6)//:;9<=?==>8>BCB/?;;;A;?<::7:;@@@AAA=A::88A?@<?@A=BA@::9766=;=///@@6:==9=<??@@<@:=:<===;;;
@ATNG8:05086:05120
GATGGTAGTATAGAGCTCTACATCAGTACTCATTCGTTTCGGAATGGAAGACAGGTACGTTAATAGTTAATAGACGTACTTCTTTTTCTTGCTTTTCTGTGGTATTCTTGCTAGTTACACTAGCCATCCTTACTGCGCTTCGATTGTGTGCGTACTGCTGCAATATTGTTAACGTGAGTCTTGTAAAACCTTCTTTTTACGTTTACTCTCGTGTTAAAAATCTGAATTCTTCTAGAGTTCCTGATCTTCTGGGCAGACTCTCACACGCCTACCATCGATTCCGGACTAGTCT
+
33<<3:5;5@@;;544495559666@>C@A@>A7?0..*--(-(--(-0578/504<96647)////)-377///666660/3333$37173333&38855089968;3757../4;777;555;8655;5/....2583888;37;=<66;5557525535./..3770506988679;=9978;>+506,//;;;,8899;19997977757+5565'5799<;>9>@=>?>?:8;<@=??;;//,/:;;289<=>??@>A<====:=AB=A>>>>A6:7;<AA@>>>>>
@ATNG8:05090:05168
GATGTTAGTAGTACACTAGTCATACCAGAAGATCAGGAACTCTAGAAGAATTCAGATTTTTAACACGAGAGTAAACGTAAAAAGAAGGTTTTACAAGACTCACGTTAACAATATTGCAGCAGTACGCACACAATCGAAGCGCAGTAAGGATGGCTAGTGTAACTAGCAAGAATACCACGAAAGCAAGAAAAAGAAGTACGCTATTAACTATTAACGTACCTGTCTCTTCCGAAACGAATGAGTACACATCGTCGTGTCGTGCTACCATCGATTCCGGATAGTCT
+
<=CAB@B9;;CE;9;CBBBC>BBAB@BDD@CCCCBB@B?AACDBCC@CC@EADDBBBBBC5B@CCCCCCCCCCC>BBBBBCC5BB@BADDD;CCFACCCCCCCAA?B@CG@BCB?BCCBCDCCCAABBBCDD@DCBB?BBBBAA?B?D@CAA?ACCDDBBA=BBCAAA?CD?AAA@BCBAA=???>AAABB2AB?B777@@@@C<>:>=??:=:>ACCC@BB?@?AA=A>ABC>BBB?BBCBBBBBBBB?;;BBBA???=777==;>@?@BB;A<@<=??=777
@ATNG8:05052:05211
GATGGTAGCACGAGTCACTCATATCAGAAGATCAGGAACTCTAGAAGAATTCAGATTTTTAACACGAGAGTAAACGTAAAAAGAAGGTTTTACAAGACTCACGTTAACAATATTGCAGCAGTACGCACACAATCGAAGCGCAGTAAGGATGGCTAGTGTAACTAGCAAGAATACCACGAAAGCAAGAAAAAGAAGTACGCTATTAACTATTACGTACCTGTCTCTTCCGAAACGAATGAGTACGAGAGTCAGAGCAGAGCTAATCGATTCCGGATAGTCT
+
BCBB?BDABABBCCCAACBBCCCCCCBB>CCCD::;;ACCICCBB?BD?C@CCA:;;;;*;=ABBBBEBCBBA;@?:;;;;*;B>C5:;;6;BD?CCCCCCCDD?C?BB?BCC?BBBBBCCCCBBCCCCBB?BBBC@BBBBBBBB?C@DAA?ACCCCAAA?CAAACC?CC@>>><>?CDC<AAA=@BCCC3BB?BAAABAD=>:><@@@A<??BBBC?CCBAABB?B?CCC=BBB?BBBCCCCBBBAAABBBBBBBB>>:BA<@@@@@;@<A<@@@@:::
@ATNG8:05055:05213
GATGGTAGTACATGATAGACGACACCAGAAGATCAGGAACTCTAGAAGAATTCAGATTTTTAACACGAGAGTAAACGTAAAAGAAGGTTTACAAGACTCACGTTAACAATATTGCAGCAGTACGCACACAATCGAAGCGCAGTAAGGATGGCTAGTGTAACTAGCAAGAATACCACGAAAGCAAGAAAAAGAAGTACGCTATTAACTATTAACGTACCTGTCTCTTCCGAAACGAATGAGTACGATGAGAGAGCTCTCTCTACCATCGATTCCGGATAGTCT
+
//:;6;;CC@@@BBBB???DCBA@@?AAA>AB=<<>4626=A<96:?BC8B=><995559$97@>>C><BC;;;0;@;::9&9=.929;1:5919BBCCHCCC@B?BB?BBC@CCCCCBBBBCBAAAA@A=ABCC@BBCCCB@A=A@C;;;;CCCBBCD@GCBBBD?A@=A??<?BCAA9?9939?AAA3BC@???A@AB::4:;??BB@F@>=B00-0@=@C;:298<>?8@@@=?CCCBBBABAAADAABBBAAAB>>>>?;?=::8818184:==???A
@ATNG8:05061:05199
GATGGTAGTATCTGTCTACGAGAGCCAGAAGATCAGGAACTCTAGAAGAATTCAGATTTTTAACACGAGAGTAAACGTAAAAAGAAGGTTTTACAAGACTCACGTTAACAATATTGCAGCAGTACGCACACAATCGAAGCGCAGTAAGGATGGCTAGCGTAACTAGCAAGAATACCACGAAAGCAAGAAAAAGAAGTACGCTATTAACTATTAACGTACCTGTCTCTTCCGAAACGAATGAGTACACACTCTCATATGACACTACCATCGATTCCTGATAGTCT
+
44<>:>CECBA?@@CCBBBBBCDCC?BBC@GDCB?@=@?AAD@@@B@BB@B?@??99888(9;?BHCCCBB987)7>9;;;;*;C;=<@>>0?A@=@GCCBCBCC>A>AA?@CC@CAAABBDCCECCCFC@?>@AAA???@BCCBB@C?C::8:CCCBBCC?BBCAAA?BC?@@A<??BBA=A9999DDFE3BB?BBBBBAAA@<@=A>>><A=CADCC?BBBBBBC@F?BBB<B@A>ABCDCDBAAAABCDBAA@@BBAAACCC?CDBBBB?B@BCCCCC:99
@ATNG8:05066:05207
GATGGTAGACATATCGTACTCTCTGTACTCATTCGTTTCGGAAGAGACAGGTACGTAATAGTTAATAGCGTACTTCTTTTTCTTGCTTTCGTGGTATTCTTGCTAGTTACACTAGCCATCCTTACTGCGCTTCGATTGTGTGCGTACTGCTGCAATATTGTTAACGTGAGTCTTGTAAAACCTTCTTTTTACGTTTACTCTCGTGTTAAAAATCTTTAATTCTTCTAGAGTTCCTGATCTTCTTGGTACTGCGCTGATATGCGCTACCCATCGATTCCGGATAGTCT
+
9;<=055:;<=>;;=<<>?9;9AB@BDBC@@@=A444)4:8>:?<<99/-(-66--/)/88<<96:<:44B<;;687777'33,3333(38887===8BD????C@A<999@@===8=;;5;:>?>;;552,29884=>;<9998///8///530323/./(/.3.2222289555A;A-=8<3;;9::*;;;AA:=:::==;9794688:'7555)54<4975796666:4949995663//)/5///;@;;;=///66366/////(/:>@>?;;484//.3337
@ATNG8:05068:05204
GATGGTAGCTCTGCTCTGACTCTCCGTACTCATTCGTTTCGGAAGAGACAGGTACGTTTAATAGTTAATAGACGTAACTTCTTTTTGCTTTGCTTTCGTGGTATTTCTTGCTTAGTTACACTAGCCATCCTTACTCGCTTCGATTGTGATGCGTACTGCTGCAATATTGTTAACGTGACGTCTTGTAAAAACCTTCTTTTTACGTTTACTTCTCGTTGTTATAAACTCTGAATTCTTCTAGAAGTTCCTGATCTTCTGGGTGTATCAGCGAGTATCTACCATCGAACCACCTAAGTCT
+
=>CC@C>@<566::=;<9977///)////7;54.4::<(44.4.44555::499;;::)525554./2770//788069477777$//77.//4;)55=<8<565)59)///)/7:4/66:99//)///)/3///;99;:566>796-------//54899//)///)/939)449////://)5===>>+=8<499;;;)///::1:/-(--5--(,637688,//77774839:644444.33-36989;9949;<<4:4448434:944:9445<<5:::66)/)/84//*/;=;
@ATNG8:05069:05214
GATGGTAGAGAGACTGTAGCGCACCCAGAAGATCAGGAACTCTAGAAGAATTCAGATTTTTAACACGAGAGTAAACGTAAAAAGAAGGTTTTACAAGACTCACGTTAACAATATTGCAGCAGTACGCACACAATCGAAGCGCAGTAAGGATGGCTAGTGTAACTAGCAAGAATACCACGAAAGCAAGAAAAAGAAGTACGCTATTAACTATTAACGTACCTGTCTCTTCCGAAACGAATGAGTACTATGTAGAGCTCTATACTAATCGATTCCGGATAGTCT
+
CBBB@BBCBBGDBBBCCCCCCDCFD?CECACEGDAA?A?BBDCCBB?CC@B?CBA@????.??CCBBBBBA@A@8?=;;:;:$4<8>.55506<>:>A<ACCCCB@C@AA>A@A=ACCCCBBBCCCCCBBBB@BBBD?BBDBBBBB>B?BBC@ACCCCCBB?BDDACC?CA?CCC>BABAA;A??:?@ABB3BB?BBBF=====:=<?>@A7;7;@BBC@CBBBBCC?C?BDC>CCC?BBBBBBCBBBABBBAAA@@@AAA???:>>@@@=A<A:@@BB;;;
@ATNG8:05071:05213
GATGGTAGTCTCAGATAGTCTATAGTACTACATTCTGTTTTCGGAAGAGACAGGTACGTTAATAGTTAATAGCGTACTTCTTTTTCTTGCTTTCGTGGTATTCTTGCTAGTTACACTAGCCATCCTTACTGCGCTTCGATTGTGTGCGTACTGCTGCAATATTGTTAACGTGAGTCTTGTAAAACCTTCTTTTTACGTTTACTCTCGTGTTAAAAATCTGAATTCTTCTAGAGTTCCTGATCTTCTGGCTCTCGTAGACAGATACTACCATCGATTCCGGATAGTCT
+
--88(--68<565>=;;;666>>><<9>///--(-/////&//)/)4::::;>;AC?@?@B?BBCC?B>BACAA@777/37788'8;<<:B?8736>6?<<=<C>AA;:;C@CDDCCBBC?BBCAD@CCCBBBBC@BBCC@ABAEDCDCA@CB@@@@@>@AA@CC=A=@;;:@@ABC?BBBCC9B=B=;;;;;*;ABBD<AAC<;;BAAB=AAAA,@:::>:>=BB?BBBBBBB<@<@AA<;;@B@A?CDBBBBAAABCCCBDCDAA@?A===00+06<8<>>BCBA
@ATNG8:05079:05173
GATGGTAGCATCATGCATATCTCACCAGAAGATCAGGAACTCTAGAAGAATTCAGATTTTTTAACACGAGAGTAAACGTAAAAAGAAGGTTTTACAAGACTCACGTTAACAATATTGCAGCAGTACGCACACAATCGAAGCGCAGTAAGGATGGCTAGTGTAACTAGCAAGAATACCACGAAAGCAAGAAAAAGAAGTACGCTATTAACTATTAACGTACCTGTCTCTTCCGAAACGAATGAGTACCTCTCAGACGCTCGTCCTACCATCGATTCCGGATAGTCT
+
3;::;A?CCCBCCCBCCCCAABCBC@BCCBBBBBA<05.4::;>@@?CB>B?A@@999999#348==B<<BBBC=688<>>>B1;?:=;@@@2?CD?ABBBCCCCC?C?CC@BBB?BBAABDECCCCCA@@AC=AAAA=B@@@BCCC@D@DA@?ACDEECBB?ACDFBB>AA?BCC?BBBDD=B995:AAAA3BB?BBEBBB?AA9>7;;AA=B;AACCD@CD@A?CB;?;?@@:ADD?9:9AABA?BCC?@?BBB@AAA@@;@BB==>=>==8=<A<AA>>>>@
@ATNG8:05080:05186
GATGGTAGCTCTGCTCTGACTCTCGTACTCATTCGTTTCGGAAGAGACAGGTACGTTAATAGTTAATAGCGTACTTCTTTTTCTTGCTTTCGTGGTATTCTTGCTAGTTACACTAGCCATCCTTACTGCGCTTCGATTGTGTGCGTACTGCTGCAATATTGTTAACGTGAGTCTTGTAAAACCTTCTTTTTACGTTTACTCTCGTGTTAAAAATCTGAATTCTTCTAGAGTTCCTGATCTTCTGGGCAGACTCTCACACGCCTACCATCGATTCCGGATAGTCT
+
>?@?:?ABA@<BBBBCCABBBBBBCAABCCBB@BCEF=BC@D@DCBBCCC@CCCCDAC@BCCC?CBECCCCEDDL@BBBBA2BC?BBCC=BBAA=AA@=@B<@@@CEG@CBBBCCCC?BBC@C@EBBAABBC?BBCC@CBBB@@@BCBBBCCCCC@BBB@CC@C>AADDBBCBB>BABBB9B@F?CBBBB0BB<<;7;CCBCCFDDD@CDEE5CBBBB?AACDADDCCBBB?BADCDBCC>@?CG>CCCDCCCCCCBBB@@=@BB?BAAAAA<?=?>ACCCC@@
@ATNG8:05087:05208
GATGGTAGGAGACACGTCGCACACGTACTCATTCGTTTCGGAAGAGACAGGTACGTTAATAGTTAATAGCGTACTTCTTTTTCTTGCTTTCGTGTATTCTTGCTAGTTACACTAGCCATCCTTACTGCGCTTCGATTGTGTGCGTACTGCTGCAATATTGTTAACGTGAGTCTTGTAAAACCTTCTTTTTACGTTTACTCTCGTGTTAAAAATCTGAATTCTTCTAGAGTTCCTGATCTTCTGGGCTGCGCTAATATGCGCTACCATCGATTCCGGATAGTCT
+
/:??@@@D?CBBCBBBB===BABBCA@ACCDDAHCCC>CC?C9;:ABBBC@CDBCB@B?BBCC@D@BBDBBBA=@::9999$786;99959CB??@A=AA9::BBBB?BBABCBBB?BBB??=B@@888??=@>>><>>>CAAA888?@@?;;;=888;==8=;@@@==>A@@;?AADD5@<@8==>>>/?@@@@:@@@@===BDD<@?AA/A???A<A;@@;AABA>>><@=BBBA@@<;;==6=///===?<>>>>>===@@<??>==A7;7;=BB>=<>>
@ATNG8:05048:05223
GATGGTAGCACGACGAGACTCTATCGTACTCATTCTGTTCGGAATGAGACAGGTACGTTAATTAGTTAATAGCGTACTTCTTTTTCTTGCTTTCTGTGGTATTCTTGCTAGTTACACTAGCCATCCTTACTGCGCTTCGATTGTGTGCGTACTGCTGCAATATTGTTAACGTGAGTCTTGTAAAACCTTCTTTTTACGTTTACTCTCGTGTTAAAAATCTGAATTCTTCTAGAGTTCCTGATCTTCTGGATATGAGTGACTCGTGCTACCATCGAATTCCCGGATTAGTCTATA
+
/4<>9;AAG?0//776-/-,,2,,--88:<<:?899555:>5:.6555:9;;8<@::939)/)/7:39<>AA?@A=37-77797$3348778.7;<::5;//*/>5>@@::9352222522-2<=6;8657:;78:3:9795==B>>=>=;;;C@;777)///59;0608?AA???AA;=9989+96;,/-;;;+77333)-/75777755/5556'6///96=6>><>>AAAAA:=8;;;>=A;??@<??<;--,222,,-379=@@@<AA6667=9@@/-,-9,))),,,,6
@ATNG8:05070:05227
GATGGTAGCTCTGCTCTGACTCTCGTACTCATTCGTTTCGGAAGAGACAGGTACGTTAATAGTTAATAGCGTACTTCTTTTTCTTGCTTTCGTAGTATTCTTGCTAGTTACACTAGCCATCCTTACTGCGCTTCGATTGTGTGCGTACTGCTGCAATATTGTTAACGTGAGTCTTGTAAAACCTTCTTTTTACGTTTACTCTCGTGTTAAAAATCTGAATTCTTCTAGAGTTCCTGATCTTCTGGGCTGCGCTGATATGCGCTACCATCGATTCCGGATAGTCT
+
3388388@AA@;;<<BA:;;@@@<@AAABC990488:1:<5:5:ACCBBBACCCCD@D?BBBB@GACCBGCB@@@?@AAAB2BC@@@AC=@?EC9;9B;@@4999@@@?BB=>@?CC@??@@E@BBBBA@AC?BBCF@CCBBBCDCCBBBBAB@@<@AA?BC@C@CCCBBBCCG@CBBBB9B?C?ABAAA,BBCFG>CBGCCFC;;;<AAA@,@A@;;:;@CD@BBCCBCC?B@CDCA@@<@;;;0;;;;BCCDDDIGCCCGGCE@CAAAEE?B@B?ABC@@@@
@ATNG8:05083:05221
GATGGTAGGCACTGCGCACACATCCCAGAAGATCAGGAACTCTAGAAGAATTCAGAATTTTTAACATCGAGAGTAAACGATAAAAAGAAGGTTTTACAAGACTCACGTTAACAATATTGCAGCAGTACGCACACAATCGAAGCGCAGTAAGGATGGCTAGTGTAACTAGCAAGAATACCACGAAAGCAAGAAAAAAGAAGTACGCTATTAACTATTAACGTACCTGTCTCTTCCGAAACGAATGAGTACTATAGACTATCTGAGACTACCATCGATTCCGGATAGTCT
+
49=>>CBC=A;5554::=ABBA:::6::A=@====<9=:<<A///:27747279//)/000'/38///845/9:9916///////$//)3-333&3993::887;8//(/0664==<7<;=9BBCCEBBBDBBBC@BBBB?DBBBCDCB?B@CBB>AAACCCCB?CCCCCB?BB@BBB=@@@@A<?@@;:99999%9::=<;>=;==<:=:;;BD:A<?@BBB@CCAAABB?C@CBA9A:949???BABABDBBBB@??BCCCCCCDCC?BBAAAD@C?A?BBBBA99
@ATNG8:05089:05226
GATGGTAGTACATGATAGACGACACCAGAAGATCAGGAACTCTAGAAGAATTCAGATTTTTTAACACGAGAGTAAACGTAAAAAGAAGGTTTTACTAGACTCACGTTAACAATATTGCAGCAGTACGCACACAATCGAAGCGCAGTAAGGATGGCTAGTGTAACTAGCAAGAATACCACGAAAGCAAGAAAAAGAAGTACGCTATTAACTATTAACGTACCTGTCTCTTCCGAAACGAATGAGTACTGCGTCTCACTCTCGCCTACCATCGATTCCGGATAGTCT
+
38:<055CCAA@=;::?<????:997?9;6565<<<.5.59999::6:93::494555555#5.5<>@@>CCCBB=BBADCBC2AC?B<@@@7AB@ABBCCCCCAB?C@CC?BCC@FDDCABBCDDBBBCCCB@CCCC@BACBCCCC?C@C@@<@BBBCBCC@DDB@BB@BB?BBF?BBA@?:?@@:?@@AA2AD?BAAACBBBC?B?BBBA:>:>BDCC@CCBBBCB@C@CCC=CCC?CCCCCBBAAACBBBBBBAA@@ACADCC@CACBBC@C@C@ECBBBBB
@ATNG8:05089:05257
GATGGTAGTGATACAGATCAGACACCAGAAGATCAGGAACTCTAGAAGAATTCAGATTTTTAACACGAGAGTAAACGTAAAAAGAAGGTTTTACAAGACTCACGTTAACAATATTGCAGCAGTACGCACACAATCGAAGCGCAGTAAGGATGGCTAGTGTAACTAGCAAGAATACCACGAAAGCAAGAAAAAGAAGTACGCTATTAACTATTAACGTACCTGTCTCTTCCGAAACGAATGAGTACGTGTGACGTACGTGAGCTACCATCGACACTCCAAAGTCT
+
AACC?CDDCCCCBBBABBCECBABBBHDC@BBBBBB?B@BBBBC@@>@C@C?BBA9:999$87A=BABAAA887,:<<;::9$4;7;3;;;+9>@=@BBBCCCBA=><@@+00<6;<=@@@CCCCCCCCBBB@BCBC?BCBCBDCC?C@C@?>?CBBBCCC>CCCDAA?BB@BBB?AAABB?BBB?BCCCC2AA?C@A@CB>>=<A<AAAA<A<AABAA?ACABAAB?C=@@D>C??=?BBBDDDCBBBABBDCCBCABBCCCBA>ABBBBBCC>=8<<0>?@@
@ATNG8:05094:05223
GATGGTAGGCGAGAGTGAGACGCAGTACTCATTCGTTTCGGAATGAGACAGGTACGTTAATAGTTAATAGCGTACTTCTTTTTCTTGCTTTTCGTGGTTCTTGCTAGTTACACTAGCCATCCTTACTGCGCTTCGATTGTGTGCGTACTGCTGCAATATTGTTAACGTGAGTCTTGTAAAACCTTCTTTTACGTTTACTCTCTTGTTAAAAATCTTGAATTCTTCTAGAGTTCCTGTAATCTTCTGGGCTGCGCTGATATGCGTCTAGCCATCGATTCCGGATAGTCT
+
----(--.(-?994<<<<<;;;;;;<>;;;;;6>===8==8=*////;;9:5:?<?@;A6;95<7@9=B<A<<;:>:9:9:9(89493333&3;894:9A@:===:0/*//999:<=7==>5847>7777;=,8366/5576878?=676@@@>?<=896<;*/*/<:98>>?A<A8::7*5.5.5555*568>?5=:97=56/6<18888(278.;=,7,37,3389?;;6;*//...356)-.8:08...55557655555558222165558=1626.53.----
@ATNG8:05052:05305
GATGGTAGGCACTGCGCACACATCCCAGAAGCATCAGGAACTCTAGAAGAATTCAGATTTTTAACACAGAGAGTAAACGTAAAAAAGAAGGTTTTTACAAGACTCACGTTTAACAATATTGCAGCAGTACGCACACAATCGAAGCGCAGTAAGGATGGCTAGTGTAACTAGCAAGAATACCACTAAAGCAAGAAAAAAGAAGTACGCTATTAACTATTAACGTACCTGTCTCTTCCGAAACGATGAGTACTATAGACTATCTGAGACTACCATCGATTCCGGATAGTCT
+
99:<456@7:<544499994555550/::;///::<<9B=;;:99594;959849444999$4249944=584;;=4:::<<<<<%<<6<.3333$38948::<:9988818;?A?BBB?A@A<BACCDCA@@CBBB@CAAA?A???AAAA>A?B@@=@CCBBBBCACDECCB>@@>BCC;>>>?<5777/7899::%:<;=><>AA@@>=A=>=>>8>=BBCCC@BBB@??B@A@@AA9A000//=>?ACC??>BB>;;A@B>>>BBBA?AAAAAB@B@C@CDB@???
@ATNG8:05056:05310
GATGGTAGGACGAGCGTCTGAGAGGTACTCATTCGTTTCGGAAGAGACAGGTACGTTAATAGTTAATAGCGTACTTCTTTTTCTTGCTTTCGTGGTATTCTTGCTAGTTACACTAGCCATCCTTACTGCGCTTCGATTGTGTGCGTACTGCTGCAATATTGTTAACGTGAGTCTTGTAAAACCTTCTTTTTACGTTTACTCTCGTGTTAAAAATCTGAATTCTTCTAGAGTTCCTGATCTTCTGGGCTGCGCTGATATGCGCTACCATCGATTCCGGATAGTCT
+
45@@9<AA8A;:;=555<:::>??;?B@BBCC@CBBB<@@=@>ACBB;;;@CBBCC@C@CBBCAEADDCCCBBBC@BBBBB5CC@CBCC=@@@A8;;B>DC7;;9>>D;@@BA;9:B49:A?A?BCBBBBBB>BBAA?AFDDBBCBBABBB@A@@=@BB?BC@C?A@DGBBCCD@BCBCD7@:B;>ABAB2BFCCI>BBCBCAA;;;<@@@@,@0000+09>@=AAA@@00+0+0>>000*99:9.9:9:@@:99BCCCCDBABC@@@@CBC?C>@>@ABB@::
@ATNG8:05060:05293
GATGGTAGCAGACGTGACAGAGCGCCAGAAGATCAGGAACTCTAGAAGAATTCAGATTTTTTAACACGAGAGTAAACGTAAAAAAGAAGGTTTTTTACAAGACTCACGTTAACAATATTGCAGCTGTACGCACACAATCGAAGCGCAGTAAGGATGGCTAGTGTAACTAGCAAGAATACCACGAAAAGCAAGAAAAAAGAAGTACGCTATTAACTATTAACGTACCTGTCTCTTTCCGAAACGAATGAGTACGATGAGAGAGCTCTCTCTACCATCGATTCCGGATAGTCT
+
=CBA?BCCCBBBBDDCBCCBBBCA@<A;;7;CCBBB=@=ABBBCCC?BB@C?BBBBBCGDD)A>BECBBBAA98847A@?@AA@'00+/)/////#0AB@CCCCCDDCC?C@BA>ABB?BBBBCCCCCCECCCCCC?BBBA>BBCBCBA@?AACAA>ABABAD0000===00+//)/695;>9::9.9=?<887;<<&7>:@>??B???C8:89A@@4:57=A??9?A<999=>5=8998)79:29??=:??>BABABAABCCBAACCBBBB@C>??BD?B<?<?@@A???
@ATNG8:05061:05292
GATGGTAGAGTATCATGTGTATCTCCACGAAGATCAGGAACTCTAGAAGAATTCAGATTTTTAACACGAGAGTAAACGTAAAAAGAATGGTTTTACAAGACTCACGTTTAACAATATTGCAGCAGCACGCACACAATCGAAGCGCAGTAAGGATGGCTAGTGTAACTAGCAAGAATACCACGAAAGCAAGAAAAAAGAAGTTACGCTATTAACTATTAACGTACCTGTCTCTTCCGAAACGAATGAGTACACACTCTCATATGACACTACCATCGATTCCGGATAGTCT
+
//9:36=@00/77/445555555-5(----0--/<<<7<459??996;@B=A=??;99;;;*;8;:5B>;ABCCC>GBFGGCA0AA,//69;;+///,5:;;;::494(55:;85559<@??B;:;:;::6=>@=<CBBC<;;ABA@;:49<@;;7:ABABB@@=@A@>?@<?;6;>>-00A@@7@0:70@AAAF':60//(//88==D>B7B<B8;?;::ABB?AA@AA@@;?;?@?8?;:49@@=??>@?@@@>>=AAABBAAAAAAB?B::9==9;9;4==???@@
@ATNG8:05090:05282
GATGGTAGCAGACGTGACAGAGCGCCAGAAGATCAGGAACTCTAGAAGAATTCAGATTTTTAACACGAGAGTAAACGTAAAAAGAAGGTTTTACAAGACTCACGTTAACAATATTCAGCAGTACGCACACAATCGAAGCGCAGTAAGGATGGCTAGTGTAACTAGCAAGAATACCACGAAAGCAAGAAAAAAGAAGTACGCTATTAACTATTAACGATACCTGTCTCTTCCGAAACGAATGAGTACGATGAGAGAGCTCTCTCTACCATCGATTCCGGATAGTCT
+
9:=?;<8CC?@ACA?AA>@9@B;;;5;:?=<@@BBB?B?;<;9:5<9<<9B>:>>@@@@@.@;>??::9AA??>8?9;9>>>+<B=<:>>B7EAA=ADCCCCC;;;;?BB?CAA>ABABBCCCBA@ABBCC@BCBC=@?BBBBBB@C?B@A?@CCCCCBB?@@ABCB?BB????299999+3;;89999:9%8B;866?CBBAC<B<;;;B<>8;89///)///998<490///(.33(.....255522265556567...577528=9::>:=8<6<9:9:=>
@ATNG8:05096:05280
GATGGTAGCGCATATCAGCGCAGCCCAGAAGATCAGGAACTCTAGAAGAATTCAGATTTTTAACACGAGAGTAAACGTAAAAAGAAGGTTTTACAAGACTCACGTTAACAATATTGCAGCAGTACGCACACAATCGAAGCGCAGTAAGGATGGCTAGTGTAACTAGCAAGAATACCACTAAAGCAAGAAAAAAGAAGTACGCTATTAACTATTAACGTACCTGTCTCTTCCGAAACGAATGAGTACTGCGTCTCACTCTCGCCTATCGATTCCGGATAGTCT
+
CBCC<A;95;?B569BBCBBCCBAB<BCC?EDCBBBAGACCCCCBC@CF@B?BABAABAA0B=AACBBBB;;;A;AAABABB5BA>B2::9*9@@=@A;::@@00-0;=;6>AB=@ABBCAA@@@CBABCBB?BC;;8;CCCCDBB>C@CBB?A;;:CBBC@CCCBBB?CB@BBB@BBABB>BCE@BBBCBC)@@?A979BBBAA?B@BBBF>A<??CBB@BBB@@;;:;@DDF=A@A>C@@@CA@ABB?BBA@@;;;ABBB?BBBCBBB?B?C@BBCBABA
@ATNG8:05097:05316
GATGGTAGAGAGAGCTCTCTCATCGTACTCATTCGTTTCGGAAGAGACAGGTACGTTAATAGTTAATAGCGTACTTCTTTTTCTTGCTTTCGTGGTATTCTTGCTAGTTACACTAGCCATCCTTACTGCGCTTCGATTGTGTGCGTACTGCTGCAATATTGTTAACGTGAGTCTTGTAAAACCTTCTTTTTACGTTTACTCTCGTGTTAAAAATCTGAATTCTTCTAGATTCCTGATCTTCTGGGTCTACGCTCGTCGCCGCTACCATCGATTCCGGATAGTCT
+
9::?:;;=A=>BB======CCB=64/;////;)-///)/9)/)/://55505:544.4.4:<:7<:;;;;88833-38888'8;27333(348823446;=<??ABBD>A?>>C?@@?AAA>A=<===76867777A:?<<;<6555/8987///*/.54;;272666555555,22888+949497>>>*85//.(..57995:8?;A;@:.855262:5=@:===;8868:>>AAAA5:552'25559:><<<8<9949<=;;8<<9:9?;@<@<@A;:;>>
@ATNG8:05065:05329
GATGGTAGAGTATCATGTGTATCTCCACGAAGATCAGGAACTCTAGAAGAATTCAGATTTTTAACACGAGAGTAAACGTAAAAAGAAGGTTTTACAAGACTCACGTTAACAATATTGCAGCAGTACGCACACAATCGAAGCGCAGTAAGGATGGCTAGTGTAACTAGCAAGAATACCACGAAAGCAAGAAAAAGAAGTACGCTATTAACTATTAACGTACCTGTCTCTTCCGAAACTAATGAGTACACATCGTCGTGTCGTGCTACCATCGATTCCGGATAGTCT
+
3388.44:88994444559////--(,---(---77;.506@A@@?C?CC@B@BCBAAAA@,@<@AB@BAA?@@A0::?>>>>,>@9>9>@@0A@@=@@@AB@@00-08<><@@C>BBAAA:;;CECCCBBBB?A@AA=AABBBDCC>B?A;;7;CAABBBB?AAABBB?BB@FBB9:9AAA8A>><>CCED2AA@>??BB???B?A7::<<07088;BB>BCAA@;;7;6;;B<A@@=???@CAABBBB@@@BDDC;:::::?::6:A@@@@<@3;5;;:B;;;
@ATNG8:05073:05323
GATGGTAGAGAGAGCTCTCTCATCGTACTCATTCGTTTCGGAAGAGACAGGTACGTTAATAGTTAATAGCGTACTTCTTTTTCTTGCTTTCGTGGTATTCTTGCTAGTTACACTAGCCATCCTTACTGCGCTTCGATTGTGTGCGTACTGCTGCAATATTGTTAACGTGAGTCTTGTAAAACCTTCTTTTTACGTTTACTCTCGTGTTAAAAATCTTGAATTCTTCTAGAGTTCCTGATCTTCTGGTGTCTGATCTGTATCACTACCATCGATTCCGGATAGTCGT
+
<B??<@<@@@6:6===@==BB?C>ECCCBCCF@BBCJ>CCBE@BB;977<)0////7<<AABC9B8<::8>><<>9BBCCC2@A>A???7?C@>;@00+0>9;00/;;6:BBBA@BB???;;>:>?=;;8876;;;;5;>>A@?@;;;@@?===>=888<AA9>:=AAA>>>??8<;;:;1:<B=??BDB/??AAA9@???@@@@@?89999+://,/@9=9AA=B@@@>>>;>==>>>>D;>=B=AAA??>>>>><==><==;;;5;>>AAA<A:>:=<=::///
@ATNG8:05082:05347
GATGGTAGACACGTGTGCTCTCTCGTACTCATTCGTTTCGGAAGAGACAGGTACGTTAATAGTTAATAGCGTACTTCTTTTTCTTGCTTTCGTTGTATTCTTGCTAGTTACACTAGCCATCCTTACTGCGCTTCGATTGTGTGCGTACTGCTGCAATATTGTTAACGTGAGTCTTGTAAAACCTTCTTTTTACGTTTACTCTCGTGTTAAAAATCTGAATTCTTCTAGAGTTCCTGATCTTCTGGCTCTCGTAGACAGATACTACATCGATTCCGGATAGTCT
+
;<CC@CAAABBCCBBBBBBCCBCBDBBBCECC@CB@@<BB>B?BBBBCBB;:;CCCAC@BBBB?B@CEBBBBBBB?A@AAA2@<9<::9(3;;8=BBC?AA599?A@A?BBB@>>AC?BBA<A<@@A==7688<>>@7;;@AA>>>??A>@@99:6<;;5;A;@=@AA???B@@;>>ADD;D=C;??AAA/999=>6://///<>==8::9:*8///7374;;9>@@@A<<;<<AA>@>B8;;B8==>;;;@AB>==A??@A><<;;;;;;5;<A=GBAA=;;
@ATNG8:05089:05332
GATGGTAGCGCATATCAGCGCAGCCCAGAAGATCAGGAACTCTAGAAAAATTCTGATTTTTAACACGAGAGTAAACGTAAAAAGAAGGTTTTACAAGACTCACGTTAACAATATTGCAGCAGTACGCACACAATCGAAGCGCAGTAAGGATGGCTAGTGTAACTAGCTAAGAACACCACGAAAGCAAGAAAAAGTAGTACGCTATTAACTATTACGTACCTGTCTCTTCCGAAACGAATGAGTACGATGAGATCTCGTGTGCTACATCGATTCCGGATAGTCT
+
;;;<;</55==BA@@@@@@C@@@BB=BDC?AACCCD?B?AABBC@@@@@0?>@@?@@CCC1C<=B==B=<A<=>2:<:4999$7:891333&3;??BBBBBBAAB?B>@>@CBB?B@@@@@>;;A@AB>>>A<?>>?====??;:;=A:==B@BBCAAA8719@@B:88=?B7<BB>BBBBB9BCC@CCCCD3BAA@??:@@@@@<@:><;<=BB???@<@@>>;::;?<?BB:ABC?BBBBBAACDBBBBBBBBBB@A:::BA@@@BBBB?B?C?CCBA999
@ATNG8:05089:05364
GATGGTAGGCGACATACATACGCGCCAGAAGATCAGGAACTCTAGAAGAATTCAGATTTTTAACACGAGAGTAAACGTAAAAAGAAGGTTTTACAAGACTCACGTTAACAATATTGCAGCAGTACGCACACAATCGAAGCGCAGTAAGGATGGCTAGTGTAACTAGCAAGAATACCACGAAAGCAAGAAAAAGAAGTACGCTATTAACTATTAACGTACCTGTCTCTTCCGAAACGAATGAGTACTATAGACTATCTGAGACTACCATCGATTCCGGATAGTCT
+
8BA@?B?@=?::;@A<<@BB;;;CDACCEAA@AACB=A9<;BBAAA?@@=@@;;9AAAAA0@=ACCAACCCBBB<BB@@CBB5BD@C6;;;.;AA=BBBCCBCAA>A?BBACBB?BCCCCBBCDCDDBCCCC@BCCC>@@CBBBCC@EADBA?@BBBB@AA@CCCDCD@CB@CCC:;;CCB<A??;?BBBB3BD@ABABDCCAA>A>AABA=B<@@BBB?BBBBA@A@C?BBC>BBC@CCCCBBBABFDFBAAAAABBAAACBBB@B:99BB?B?B@CECBAAA
@ATNG8:05063:05409
GATGGTAGCTCACGTATGTCACACGTACTCATTCGTTTCGGAAGAGACAGGTACGTTAATAGTTAATAGCGTACTTCTTTTTCTTGCTTTCGTGGTATTCTTGCTAGTTACACTAGCCATCCTTACTGCGCTTCGATTGTGTGTGTACTGCTGCAATATTGTTAACGTGAGTCTTGTAAAACCTTCTTTTTACGTTTACTCTCGTGTTAAAAATCTGAATTCTTCTAGAGTTCCTGATCTTCTGGGATGTGTGCGCAGTGCCATCGATTCCGGATAGTCT
+
?ACC?>CCDCBBBBBCBBBCCDCCBBCCCC99::C@B>CC@C@DCCBBCC@CCABB@D>AABC@D?AAAAAACCA?AAAAA1CB>BABB=BCCC?BBB@CC@779CBB@BBBDBBBB>B>>9>;AA@>@???=A@??<>>>BA>?=?AAA@@>=><>>><AA<A;@@AACBB??;??>>>3><B;>>@@@/?@777.777///>==>18888(5<=>D=B<>>:>AAB?>>:=9==@?>>777@@6=///://8;;??@@A;??@@BD;A<@<;;;@@@B
@ATNG8:05080:05384
GATGGTAGCGCATATCAGCAGCCCAGAAGATCAGGAACTCTAGAAGAATTCAGATTTTTAACACGAGAGTAAACGTAAAAAGAAGGTTTTACAAGACTCACGTTAACAATATTGCAGCAGTACGCACACAATCGAAGCGCAGTAAGGATGGCTAGTGTAACTAGCAAGAATACCACGAAAGCAAGAAAAAAGAAGTTACGCTATTAACTATTAACGTACCTGTCTCTTCCGAAACGAATGAGTACCTCTCAGACGCTCGTCCTACCATCGATTCCGGAATAGTCT
+
;;<>?BBC::9BBBBBBAA@CGH?CDDABCDBBA<A<A;;;@?A>BD?C>BAA;;:::):>?@AAA@?@::9.9?@AABA2AC@C@CFL<CCC?ACA@>@@AA=A?@@=@CC?ABCABBGGCCBCBBCDC@BBBC@BBBBBBCC?C<@;;6;BAABCBC@CBBA@A=AA=ABC;>>///(///(------$-73./)/999;7<592;8<8:>=;=ABB=@@@??>A=@>BBC<B==444<:>>?;99:A>?=>=>>A?==;<@@:=667663859)/)/;;99=
@ATNG8:05084:05393
GATGGTAGCGCGACGAGCGTAGACCCAGAAGATCAGGAACTCTAGAAGAATTCAGATTTTAACACGAGAGTAACGTAAAAGAAGGTTTTACAAGACTCACGTTAACAATATTGCAGCAGTACGCACACAATCGAAGCGCAGTAAGGATGGCTAGTGTAACTAGCAAGAATACCACGAAAGCAAGAAAAAAGAAGTACGCTATTAACTATTAACGTACCTGTCTCTTCCGAAACGAATGAGTACGTGTGCGACGTGTCTCCTAATCGATTCCGGATAGTCT
+
==CC@B>A??@954999=;956;;=6BBC@CBAAAA=@=ACCCCCC?AB@D@A>=7777-71338=>=9=//)/6////)5:.5.555&555.55666???C?C?AB?BBC?BB@;;;@><@B@@B?@?>ABBD@EECCBBCC>A>A;;6;A@@@BBB?BCCCBB?BB@CC=<@@@BB9<;;8979999%9888?89@@;;8;<;89AA6A=>=BAA>ABBCBBB>B>AAA;ABB?BBBAA@BAAA989;><7789:994<<6<;;99:>8><>>@B@@?
@ATNG8:05091:05388
GATGGTAGAGAGAGCTCTCTCATCGTACTCATTCGTTTCGGAAGAGACAGGTACGTTAATAGTTAATAGCGTACTTCTTTTTCTTGCTTTCGTGGTATTTCTTGCTTAGTTACACTAGCCATCCTTACTGCGCTTCGATTGTGTGCGTACTGCTGCAATATTGTTAACGTGAGTCTTGTAAAACCTTCTTTTTACGTTTAACTCTTCGTGTTTAAAAATCTTGAATTCTTACTAGAGTTCCTGATCTTCTGGTGTCGTCTATCATGTACTACCATCGATTCCGGATAGTCT
+
;BAA>ABA@?<;:@@556===<=<B?;;;;<D>ABCE?FJAD@CB@;;<?.95;997==@?@A8A;;?@?A?>:<799999'8=6:;<=6BCCC900=>500+00/0666399:::<=8?787=@;<:=8822249:=>4885999;;;>>B@<<8718;<9=>5;5:=====ACB9=====/<08188<<<,98677-3)----(-9;/88)/999*9//+/<797??:<:97999;5:2855:>>;;;;6///;;99:@?>=>?==>??@<@==<<=,/,/7:777---
@ATNG8:05092:05395
GATGGTAGGACGAGCGTCTGAGAGGTACTCATTCGTTTCGGAAGAGACAGGTACGTTAATAGTTAATAGCGTACTTCTTTTTCTTGCTTTCGTGGTATTCTTGCTAGTTACACTAGCCATCCTTACTGCGCTTCGATTGTGTGCGTACTGCTGCAATATTGTTAACGTGAGTCTTGTAAAACCTTCTTTTTACGTTTACTCTCGTGTTAAAAATCTGAATTCTTCTAGAGTTCCTGATCTTCTGGTATACACACTCGCTCGCTACATCGATTCCGGATAGTCT
+
5<=>@CDD@BBABBCCBBBBBCCC@CCCCDBB@BCCC>BB?B?BCCCBAB@CCD999;?CCCC@C?CCCCC9:;C?@@@@@,;;5:?@B;BBCC@CFFGDE@BBBCCCACCCCBBBD?CBB?C@DBAABBAA?ABBC@CBBBBBBBCBCCDDCBB?BBB@CC@C?BBBBCCGBB@BGGCC;C?B>BBCCC5CCCCF>AABCCCCBBB=@@@@1@BBBC@B@BE?BBBBB@@>@@DCBBBC?CCCAECBCCBAACBCCBBAA@DAAAAABBB<B<A?CCCBBBA
@ATNG8:05048:05463
GATGGTAGAGTATCATGTGTATCTCCACGAAGATCAGGAACTCTAGAAGAATTCAGATTTTTAACACGAGAGTAAACGTAAAAAGAAGGTTTTACAAGACTCACGTTAACAATATTGCAGCAGTACGCACACAATCGAAGCGCAGTAAGGATGGCTAGTGTAACTAGCAAGAATACCACGAAAGCAAGAAAAAGAAGTACGCTATTAACTATTAACGTACCTGTCTCTTCCGAAACGAATGAGTACTGTATCTATGTGTGCGCTACCATCGATTCCGGATAGTCT
+
////)//7;B@A6664557----,*(*,,,(,,-5;<7<9<ECBBBB>@@>A?CCB@AAAA0@@DDBBBCBBAA?8AA;;;;;(<525=>?@2@@@>@@@@ACC@@=A@CC@CAB?BBBBBBBCCCCBBCCCC@CBBB<??DDCCBB?C@BBB?BCCCBBBC?CCABBC?BB>A@A>BBA@@8A@@>ADDDD2BA>?@@ACCACB>B=AA?A;A;ABCBB@BCCCBBB@B@BCC=CCC@BBBCCCBAAA@BADABBBBBB>>>BCC?B@ACCB>B=@?A@>B999
@ATNG8:05061:05445
GATGGTAGAGTACAGTGTAGTAGACCAGAAGATCAGGAACTCTAGAAGAATTCAGATTTTTAACACGAGAGTAAACGTAAAAAGAAGGTTTTACAAGACTCACGTTAACAATATTGCAGCAGTACGCACACAATCGAAGCGCAGTAAGGATGGCTAGTGTAACTAGCAAGAATACCACGAAAGCAAGAAAAAGAAGTACGCTATTAACTATTAACGTACCTGTCTCTTCCGAAACGAATGAGTACTATAGACTATCTGAGACTACCATCGATTCCGGATAGTCT
+
;AA@:CABCDCCCBBBECCDCCCCC@CCCBFCCC::;;@DDCCDCB?BB@B@CCCAAAA@2@?CEA@ABAA999+9>@@ABD3DB@A8;;;6;CC@CCFCDCCBB=A?@@<@AA?BBBBCCHCCCCBBBBCC@CBBB?CCCCCBAA?B@B;;:;BBBCEBB?CCBBBB?BB@CCC=@@??=5>8939BBDA29959AABBABBB7;7;====B<??BCC@CCBBACB?B?ABC>C9979AAACBDCCBBBBB?@@BBBBBBBBBB?B???CC?B?BAFAABCCB
@ATNG8:05062:05420
GATGGTAGCTATACGTATATCTATGTACTCATTCGTTTCGGAAGAGACAGGTACGTTAATAGTTAATAGCGTACTTCTTTTTCTTGCTTTCGTGGTATTCTTGCTAGTTACACTAGCCATCCTTACTGCGCTTCGATTGTGTGCGTACTGCTGCAATATTGTTAACGTGAGTCTTGTAAAACCTTCTTTTTACGTTTACTCTCGTGTTAAAAATCTGAATTCTTCTAGAGTTCCTGATCTTCTGGTCTACTACACTGTACTCTACCATCGATTCCGGTATATCT
+
4ABA>A<@?@>>@==BCCCBBCCCCHBA@CAA?AEFE;;;8;<ABCBCBG?BBB;;6;>BBEHAL?@@BAAB<;@<::999$3849=B=<BBBB?AAD>AA?BBAC>?9>@A>?@CD?AAA@D@E;;887759?AAA:===>==?;;;;;A=;;;5;;;:AA6;5:??::;?==5;;<<</<4;5;;<<=,=<<==///;;==685:25777*7///<3608=7///7779499:88ADD>D?@<>>;;;@@>=>@@>>>AA===6:///@@7@1616:=>>@A
@ATNG8:05070:05449
GATGGTAGCGCACACATAGATACAGTACTCATTCGTTTCGGTAAGAGACAGGTACGTTAATAGTTAATAGCGTACTTCTTTTCTTGTCTTTCTGTGGTATTCTTGCTAGTTACACTAGCCATCCTTACTGCGCTTCGATTGTGTGCGTACTGCTGCAATATTGTTAACGTGAGTCTTGTAAAACCTTCTTTTTACGTTTACTCTCGTGTTAAAAATCTGAATTCTTCTAGAGTTCCTGATCTTCTGGTCTACTACACTGTACTCTACCATCGATTCCGGATAGTCT
+
//67380/0@<@;55969<<>B:666699=564689;3::)//)///7755.595559=45599.949@>:555::45444&44.49;;;3955>?8@=B@BC>>>=>@AACFDIEDCC@BBBAC@CDCCCCCB?CCCC@BCCABBBBDDCCCCBBC@DCC@CC@C@CCCDCCBA@<@@@@@5?>@>;;;;;*;CCDD<@ACDCCCABA@CCCC5CDBBB@BACCACBCGLBB?B@CBBCBB@BBB?BBBBCCCCBCDDDBBCCCCC@DCDCCC@B@D@CCFCAAA
@ATNG8:05070:05466
GATGGTAGAGAGAGCTCTCTCATCGTACTCATTCGTTTCGGAAGAGACAGGTACGTTAATAGTTAATAGCGTACTTCTTTTTTCTTGCTTTCGTGGTATTTCTTGCTTAGTTACACTAGCCATCCTTACTGCGCTTCGATTGTGTGCGTTCTGCTGCAATATTGTTAACGTGAGTCTTGTAAAACCTTCTTTTTTACGTTTACTCTCGTGTTTAAAAATCTGAATTCTTACTAGAGTTCCTGATCTTCTGGTGTCTGATCTGTATCACTACCATCGATTCCGGATAGTCGT
+
;CAB@AAAC@??@BA;95;9:566:@<<=BBB@BDCC>EGADADBBAACC=BAABB>B>;;;@5@>CA@BBAA=A:999999#397:ABC?DAA@9?800*00*/0/(/9;5;;<BABBE@@???C@>AA77888=A<=><>>>AAA@@<?@A>>=881888:<=1816?AAAAA@@7:;@>=/=0818/////%/8<:>///988779522'.656'5//-6060--)--6668>>:>;>=8A@@<>>@:;;;=========@A:;;>;;6;@@@@B9=6;7;<<@<///
@ATNG8:05079:05452
GATGGTAGCGCACACATAGTACGTACTCATTCGTTTCGGAAGAGACAGGTACGTTAATAGTTAATAGCGTACTTCTTTTTCTTGCTTTCGTGGTATTCTTGCTAGTTACACTAGCCATCCTTACTGCGCTTCGATTGTGTGCGTACTGCTGCAATATTGTTAACGTGAGTCTTGTAAAACCTTCTTTTTACGTTTACTCTCGTGTTAAAAATCTGAATTCTTCTAGAGTTCCTGATCTTCTGGTAGAGCGTGCATATATCTACCATCGATTCCGATAGTCT
+
3334.444<;44444555599566>>=;;;8<;::088.4.4=<==@?<>>>9949:>@AG@D@CA=BCCCCC?CCCCC19966===6??>?165969;.55<??=;>>@000AA@AAC@C?BBBABAAB>AAAB7;;ABB;;;BBAAAB@A@?AAA?AA>A>AA@@ABBBB@BBBBB7@;@=B@@@>+;;@@C4AA@@@?>55549;9;*:::>=:=5;:8:444:8<3>7955=<:3:99.9@@>?>@@@99999:?AB@?<?00-::+-+-/666=44
@ATNG8:05081:05432
GATTAGTATAGAGCTCTACATAGTACTCATTCGTTTCGGAAGAGACAGGTACGTTAATAGTTAATAGCGTACTTCTTTTTCTTGCTTTCGTGGTATTCTTGCTAGTTACACTAGCCATCCTTACTGCGCTTCGATTGTGTGCGTACTGCTGCAATATTGTTAACGTGAGTCTTGTAAAACCTTCTTTTTACGTTTACTCTCGTGTTAAAAATCTGAATTCTTCTAGAGTTCCTGATCTTCTGGGCTGCGCTGATATGCGCTACCATCGATTCCGGATAGTCT
+
CBB?BCAAACCCCCABBCBBBCDDBCCCBB?BCCC>BB@C@CCA@A@?<000AA=A@AAAB?B?BBBBBBBBB?BBBBB1BB?B<==:?CCD?ABB?BB<779AAB?@@@CBAAC=>;A:?;>AA?A=<=:=?@@<AA??>>>>@@@@AA::;<@@@<@A<A<@@AAAAAAA<???CB5=9=8=====.=>>AA5=;;898==??:;:;:,:///;6@6AA:AA@@@;;7;=B>>>@@:=>?A:@<;;@?===CCA@898;//*/:::;=9@=@<@@BB;;<
@ATNG8:05092:05434
GATGGTAGAGAGAGCTCTCTCATCGTACTCATTCGTTTCGGAAGAGACAGGTTACGTTAATTAGTTAATAGCGTACTTACTTTTTCTTAGCTTTCTGTGGTATTCTTGCTAGTTACACTAGCCATCCTTACTGCGCTTCGATTGTGTGCGCACTGCTGCAATATTGTTAACGTGAGTCTTGTAAAACCTTCTTTTTACGTTTAACTCTCGTGTTAAAATCTTGAATTCTTCTACGAATTCCTGATCTTTCTGGGACTGCGCTGATATGCGCTACCATCGATTCCGGATAGTCT
+
888=9=<=:<////////:<<55/////9;;<.659909<.5165/;70/)/)/:9939*9.449.45::@@A;;69)//////$//(/3333(333773886066,///:33.32566255/56<49499::82556:555055::;AA==;>>>9777(---,28050585/..777055555)527/55999)33699094...6..2995:<;2:=:633(-(,,022,--50538.3566222'2222'27758>9>>885>:>A<;<A<AA@@@@<@=A<>>=>>>?
@ATNG8:05096:05430
GATGGTAGGTGCACATGAGTGTATCCAGAAGATCAGGAACTCTAGAAGAATTCAGATTTTTAACACGAGAGTAAACGTAAAAAGAAGGTTTTACAAGACTCACGTTAACAATATTGCAGCAGTACGCACACAATCGAAGCGCAGTAAGGATGGCTAGTGTAACTAGCAAGAATACCACGAAAGCAAGAAAAAGAAGTACGCTATTAACTATTAACGTACCTGTCTCTTCCGAAACGAATGAGTACTGCGTCTCACTCTCGCCTACATCGATTCCGGATAGTCT
+
:;?@@?AC@CAABBBCCBBBCCCCC@CBB=BCCCA@>@>AACCCCD?DD?D@ECC99999'9?DCCBDDDDBB@6@B99999*:C>C=BBB9BBB?BBBCCDDBA?C@BB?AAA?CCCCCAABCDCAAACCD@CCBC?BBCBBAAD@F@CAA?ACCCBBAC@C????A?AA?CBB788CBB;B@@;?????2?A?CA@@CBBBA<@<@@@@7:7:@BBB@BCBBBBB?A?AEF>CCB?BBBBBBBBBBBBBBCBBBCBBBB@BCCCCCCCC>A>B?BBCB@@@
@ATNG8:05049:05481
GATGGTAGTACATGATAGACGACACCAGAAGATCAGGAACTCTAGAAGAATTCAGATTTTTAACACGAGAGTAAACGTAAAAAGAAGGTTTTACAAGACTCACGTTAACAATATTGCAGCAGTACGCACACAATCGAAGCGCAGTAAGGATGGCTAGTGTAACTAGCAAGAATACCACGAAAGCAAGAAAAAGAAGTACGCTATTAACTATTAACGTACCTGTCTCTTCCGAAACTCTTCCAAACGAATGAGTACTGCGTCTCACTCTCGCCTACCATCGATTCCGGATAGTCT
+
399=?BBABBCBCDCCABBCBBBBB@CCCAGDDAAA>A@ECCABBE@CC@B@AA@@AAAA0@>BCCCHCBBBCE>FCBBBBA2@B?B<BBB;BCC@CCCCCCBBB@D?BB>BDD@AA@BBBCCCCCBBCBCD@CCCC?B@@?BDBB?B@CAA?BGDGCCBB@BCBBBD@BB?????BBAAA9@::399:9:.:B?B?@?BBBBC@D?BCBB>A>B@BBC@CCDBCCC@B?ADC=BA@@<?=@B=BCC@BBAAAABCBBBBCCCA@?CBBBC@CA@>@A????<?>B?ADBA?@@
@ATNG8:05049:05495
GATGGTAGTCTCAGATAGTCTATAGTACTCATTCGTTTCGGAAGAGACAGGTACGTTAATAGTTAATAGCGTACTTCTTTTTCTTGCTTTCGTGGTATTCTTGCTAGTTACACTAGCCATCCTTACTGCGCTTCGATTGTGTTCGTACTGCTGCAATATTGTTAACGTGAGTCTTGTAAAACCTTCTTTTTACGTTTACTCTCGTGTTAAAAATCTGAATTCTTCTAGAGTTCCTGATCTTCTGGGTGTATCAGCGAGTATCTACCATCGATTCCGGATAGTCT
+
::CD?BAABCCEBBCBBCA@<C@<AA@<;;::4:AAA=BB?CACIFDJCC@BA;;;>A=@A@@;@;@>=>>>===349:;;*;@<@BBD=A<=?:>=?=>B99:@BBC@BBDCBBBB?BBCAD?CCDCBB@@<@BAA>BBBC@CCCBCCEDBBBB@@@AABC?B@BCCGCCCCC?B;;;;*9;@;>@@@@,AB@AB6;;B@@@CCCC@CCCC3B;;;@=A?BC@BBAAA??=??DBABBA;?:;;6;BBBCBCHDBBBACCDCCC?B;;;BA<@<@=@A@@;;;
@ATNG8:05052:05486
GATGGTAGACATATCGTACTCTCTGTACTCATTCGTTTCGGAAGAGACAGGTACGTTAATAGTTAATAGCGTACTTCTTTTTCTTGCTTTCGTTGGTATTCTTGCTAGTTACACTAGCCATCCTTACTGCGCTTCGATTGTGTGCGTACTGCTGCAATATTGTTAACGTGAGTCTTGTAAAACCTTCTTTTTCGTTTACTCTCGTGTTAAAAATCTGAATTCTTCTAGAGTTCCTGATCTTCTGGGTGCGCTACAGTCTCTCTACCATCGATTCCGGATAGTCT
+
4<<<@BBCBBBCBBCCC@@ABBABCCGCCCBB@BCCC>CB?A>A@?;;A>;>>BBB?B?BEBC?B?BBCCBB?9:33999;+:?8?900(/00(/6;//)7808ABA@A?BAABCA@A<??B:=:=@@::;==:?;;;:>AABE??==>A???>==7:;;9==5;5;>?@?>>CB:>;;;;/;:>5:;===+==>?6;;>?>@????8====.<888D<?9>=<===B>>=<A<=>=<<<,//:;1//8?>>@@???BBA@AA>=:>>>>AA=A:=:=?>==@@
@ATNG8:05054:05494
GATGGTAGTGTGTCTCTGAGAGTAGTACTCATTCGTTTCGGAAGAGACAGGTACGTTAATAGTTAATAGCGTACTTCTTTTTCTTGCTTTCGTGGTATTCTTGCTAGTTACACTAGCCATCCTTACTGCGCTTCGATTGTGTGCGTACTGCTGCAATATTGTTAACGTGAGTCTTGTAAAACCTTCTTTTTACGTTTACTCTCGTGTTAAAAATCTGAATTCTTCTAGAGTTCCTGATCTTCTGGGTGTATCAGCGAGTATCTACCATCGATTCCGTATAGTCT
+
44<>9CC@A@?>@A;::?BBCBAAAABABB;;8;CCC=AA?C?BBECDBB>ABBBB@BAEB<;9;?BBBBC;<0A;==>==(/0)/99:/;;?@=BCE>@B69;@@AC@CCBBBJGE?BBB7;7;CC@AB;:6:BAA?BBBBGCCCCCCCBBBBB?ABB>@@?B7;;BBAADAA>@BBCD9B=A@;;;;;*;ABBB;@@@AAABAAA5;;;;*;AAAA5;4;A>BBBBBBB?B?BAABBB>B@@B;CCAAABCBBCDCCCCBBBD@DCCBCC9;9;DCCCCCCB
@ATNG8:05054:05507
GATGGTAGAGAGACTGTAGCGCACCCAGAAGATCAGGAACTCTAGAAGAATTCAGATTTTTAACACGAGAGTAAACGTAAAAAGAAGGTTTTACTAGACTCACGTTAACAATATTGCAGCAGTACGCACACAATCGAAGCGCAGTAAGGATGGCTAGTGTAACTAGCAAGAATACCACGAAAGCAAGAAAAAAGAAGTACGCTATTAAACTATTAACGTACCTGTCTCTTCCGAAACGAATGAGTACTATGTAGAGCTCTATACTAATCGATTCCGGATAGTCT
+
444505<<;<>A=B=?CCC@BBCCC7C>B?=AAB;;.95999::::7;<9<:==;;;===+<9=B=>>::888=5;;:::99(9;49.555&5544=>=::99/0)/47<8=7A;?;;=<>>>699@?AA;;:;DCCACCA@@:9929<>??>@C??;A<=:?==@@@;??:?A>;@??>A177;8889999%9><?BBA>>;;:178-8<=<6=::8;:B=BBC@@@A=@58:@8==@=?BBBBCCCCC??@CBB999B??;?@A4::987/6/5177;;<75
@ATNG8:05067:05489
GATGGTAGGAGACACGTCGCACACGTACTCATTCGTTTCGGAAGAGACAGGTACGTTAATAGTTAATAGCGTACTTCTTTTTCTTGCTTTCGTGGTATTCTTGCTAGTTACACTAGCCATCCTTACTGCGCTTCGATTGTGTGCGTACTGCTGCAATATTGTTAACGTGAGTCTTGTAAAACCTTCTTTTTACGTTTACTCTCGTGTTAAAAATCTGAATTCTTCTAGAGTTCCTGATCTTCTGGGTCTACGCTCGTCGCGCTACCATCGATTCCGGATAGTCT
+
BCAB@BC=8<<D;;6=<<;<CB@@@@@ABBAB@BBBC>DC>B?<<;BBBB@BBAAA=@=;;9B=C?BBBBB??;=9=C=C=1;@8BBC>58;>A;B@@>AC@:9;BBA;BBAACBBB?CCB?C?B@@888;;:>ABB=AA?@@AB777A788===98889==5;5:@@@@@AAB8<<DDD5@;?5;7;:;,:;:@@-//=8989=;;17888):<<;;;@;??<>>???@@=@<>>@@AA;?===8=?@ABBAA?>@@B==///716<=<AA<A:>:>AAA===
@ATNG8:05075:05506
GATGGTAGGCGACATACATACGCGCCAGAAGATCAGGAACTCTAGAAGAATTCAGATTTTTAACACGAGAGTAAACGTAAAAAGAAGGTTTTACAAGACTCACGTTAACAATATTGCAGCAGTACGCACACAATCGAAGCGCAGTAAGGATGGCTAGTGTAACTGGCAAGAATACCACGAAAGCAAGAAAAAGAAGTACGCTATTAACTATTAACGTACCTGTCTCTTCCGAAACGAATGAGTACAGAGAGTACGATATGTCTACCATCGATTCCGGATAGTCT
+
/9::<A@A;<@BB==@>@CCABA@C?BAB?999?BB;A;@@@;;;@<@@49248999;<<*<7<B>>??D@DCC=BB;;;;;*;C>B5;;;-;BC>CCCBCBCBB?A@AA@BCC@BBBBCBBCBBBCCCBBC@CCBB?BCB@BBAA=B@CBB@BCCBBBBD@BBC@CJACC@CCC?@@CDD=BBC@CCCCC3CC@CCBBBCBAA?A<??BB?A?AA@AAABDDEDDC?B?BBC?CCB?BBBBABBBBBBBBBBBBBBBBB@AA9979A@@B?<?<?=AAAA;;:
@ATNG8:05095:05480
GATGGTAGTGTCATATGAGAGTGTGTACTCATTCGTTTCGGAAGAGACAGGTACGTTAATAGCTAATAGCGTACTTCTTTTTCTTGCTTTCTGTGGTTATTCTTGCTAGTTACACTAGCCATCCTTACTGCGCTTCGATTGTGTGCGTACTGCTGCAATATTGTTAACGTGAGTCTTGTAAAACCTTCTTTTTACGTTTACTCTCGTGTTAAAAATCTGAATTCTTCTAGAGTTCCTGATCTTCTGGCGCTCTGTCACGTCTGCTACCATCGATTCCGGATAGTCT
+
33882::@CCAA<666;655;;;>>=666;;<8<<>>7<<450549;;;:2459@>>B>BBCCCC@CBBB@<;55.55555$5;755/;.75-,,(,(,,(,6,5-//9:4/659;;44.444.4.5<=>>?BC@CC>CA@@@DDCBBCCCCCCBBB@BBCACCIGACCAAABBCC?A;;;;.;=A=@@@@@,@A@@@;@AABBBBA;;8;BBB5DBBBD?C@CB@CCDCCCBFFACCCCCC=;;;=@BBBCBCCAA@ABBBBCCGJICBACBB@C@F@CCCCCBC
@ATNG8:05096:05506
GATGGTAGCTCTGCTCTGACTCTCGTACTCATTCTGTTTCGGAAGAGACAGGTACGTTAATAGTTAATAGCGTACTTCTTTTCCTTGCTTTCGTGGTATTCTTGCTAGTTACACTAGCCATCCTTACTGCGCTTCGATTGTGTGCGTACTGCTGCAATATTGTTAACGTGAGTCTTGTAAAACCTTCTTTTTACGTTTACTCTCGTGTTAAAAATCTGAATTCTTCTAGAGTTCCTGATCTTCTGGTGTCGTCTTTCATGTACTACCATCGATTCCGGATAGTCT
+
388888>A@;5554=>@@;;;;;;<;;9>554.4444909:.505<;;<BB?BB?@?>@;==78.89==?B8=88943337.3386:<<;3<>;:4:5@;9:6:@ABAB?BBBABA@@<@@@>B>BGCCBCDC>ABBB>CCCCCBBBCAAABBC@@>ABB?BB@B@BBCDBBBGG@CBBBB:B@G@CBJJJICBBBB:BBAABBBA@@>BBCD5CBC;;9;@CB?BBBBBAA@C@CBCBBB@CCCABBBCCDDCD=@@@@BCCDEC@CCDCCC?A?A?AACCC@@
@ATNG8:05048:05532
GATGGTAGCACGACACGACGATGTGTACTCATTCGTTTCGGAAGAGACAGGTACGTTAATAGTTAATAGCGTACTTCTTTTTCTTGCTTTCGTGGTATTCTTGCTAGTTACACTAGCCATCCTTACTGCGCTTCGATTGTGTGCGTACTGCTGCAATATTGTTAACGTGAGTCTTGTAAAACCTTCTTTTTACGTTTACTCTCGTGTTAAAAATCTGAATTCTTCTAGAGTTCCTGATCTTCTGGCTCTCGTAGACAGATACATCGATTCCGGATAGTCT
+
<>CC?CCDDBA<66CAAAA9;=BCCBBBCC@@=@B@B=BC@CACCCCCCD?DDBBA=C@CCBB?B@CBBBABBBC?ABDDD3BA>A99919CCD@CDC?BA799ACCD?AAABBBBB>BBB@B?BBAB@???;@ADD:??@@<=>A@@@AAA<<<<@@@:>?;@<AA@@>AAAB;AAADD;D=D:>>@@@/@?<;<*//6///==<>19888(5=>@B<B=??<?@@A@@@<@<????>>7;;?;?A@;;;AA@AAACAAA@?@??>><><A<AAAA>>>
@ATNG8:05052:05561
GATGGTAGTGATACAGATCAGACACCAGAAGATCAGGAACTCTAGAAGAATTCAGATTTTTAACACGAGAGTAAACGTAAAAGAAGGTTTTACAAGACTCACGTTAACAATATTGCAGCAGTACGCACACAATCGAAGCGCAGTAAGGATGGCTAGTGTAACTAGCAAGAATACCACGAAAGCAAGAAAAAGAAGTACGCTATTAACTATTATCGTACCTGTCTCTTCCGAAACGAATGAGTACGATGAGAGAGCTCTCTCTACCATCGATTCCGGATAGTCT
+
:<<C=?;>>BCBC>>>>CCCCBBBC>BBC9:;BA@@@B?CBBBAAB?AA0808;<<====+=8BABBBD?>:::+:><<;;*4;.4.999&9<<??699CBBBD@B@BB?CCD@BBCCCCBBBCDCD<;;D@CBCD?BABCB:;;=A=@BB?BECCCCBC@CCBCCB?BB>AAA>??AA@:AAA?BBBBB3BB?BBBBBBBBB>=:=A??7;;>>=;;6;>>>>?>;><>@E;AA@;>>>@AAA>>>@@@@@A==>>;;;>???;?;;;@@<@=D<AAAB>>=
@ATNG8:05053:05543
GATGGTAGCGCATATCAGCGCAGCCCAGCAAGATCAGGAACTCTAGAAGAATTCAGATTTTTTAACACGAGAGTAAACGTAAAAAGAAGGTTTTACAAGACTCACGTTAACAATATTGCAGCAGTACGCACACAATCGAAGCGCAGTAAGGATGGCTAGTGTAACTAGCAAGAATACCACGAAAGCAAGAAAAAGAAGTACGCTATTAACTATTAACGTACCTGTCTCTTCCGAAACGAATGAGTACTATGTAGAGCTCTATACTACCATCGATTCCGGATAGTCT
+
68-.)-6:8<B?::;988:94444907///4//////)69==<<=;:399+/)/89444444#5499;;@@??>EE>B<BAHEE2@A<@<@@@7AAAALCBBCCDBD@C?BC@CCD@BBACDCCCCBBCCCCBB>BCCC?A@BBBBBB?B@F:::;CBBCBBC@CCCCEC@CCACBB>AABCC=@??9?>>>>1?B?B??>BCC:999?BBBD?B?B?BBB>@@@ABBC<@=;;;6;BC@AA@CCCCCB9::BEBBBCCCCBCCCDD=@>==?>:?:?:=><@:::
@ATNG8:05068:05558
GATGGTAGCATCATGCATATCTCACCAGAAGATCAGGAACTCTAGAAGAATTCAGATTTTTAACACGAGAGTAAACGTAAAAAGAAGGTTTTACAAGACTCACGTTAACAATATTGCAGCAGTACGCATACAATCGAAGCGCAGTAAGGATGGCTAGTGTAACTAGCAAGAATACCACGAAAGCAAGAAAAAGAAGTACGCCATTAACTATTAACGTACCTGTCTCTTCCGAAACGAATGAGTACCTCTCAGACGCTCGTCCTACCATCGATTCCGGATAGTCT
+
/;;;<??CCBBBB?@@DDCCCECBB@CGF?BBCCBC@C@CCCBACB?BB?B@BA?77438)9=BCDCCCAA877+8=9:;;<*<B<?8@@@7@CC@BBCBCCDCCACABC?CAC@BBCCCCCDDBCCCBBBC@CCCD<@@BBBBAD@D@BBB?BBCCCCCC@CBBABB@BB?AAA<??A@A9@??9>AABB3BC?CABBFE=AA>A?BFCA<A<A>>=<8=<::9::;@<??A:@>><>@@@B??<?C???@AA@@>AAA?:;;@7:///<;7:383<@@????
@ATNG8:05080:05531
GATGGTAGTATAGAGCTCTACATAGTACTCATTCGTTTCGGAAGAGACAGGTACGTTAATAGTTAATAGCGTACTTCTTTTTCTTGCTTTCGTGGTATTCTTGCTAGTTACACTAGCCATCCTTACTGCGCTTCGATTGTGTGCGTACTGCTGCAATATTGTTAACGTGAGTCTTGTAAAACCTTCTTTTTACGTTTACTCTCGTGTTAAAAATCTGAATTCTTCTAGAGTTCCTGATCTTCTGGCGCTCTGTCACGTCTGTTACCATCGATTCCGGATAGTCT
+
3;;<?CCCBBC??ACBAAABCFCCCCCECBBB>BAAB=BB@C?@@CDDBA>BBAAA?B?BCCD?C?BBBBBBBBB=BA@AB2AC@CAAA=ADAB?BBB?CB?==>BCC@BBBBBBAA8>=D;A<AAA:::??<@>@A<AAAAABA=<<@@A?<<=<788=??<?<?BAA@@@AA:>;:;:1::A59;@@@/@A<>>9>@???@@???<AAAA/A>>>A=D;>@=AA?>?AA<A=???C;:8:<C;<=;;=??AAAAAA:9:D=AA<@>>>@@=C:>:>CAA??=
@ATNG8:05082:05549
GATGGTAGCTCGGCTGATGATATCTCCAGAAGATCAGGAACTCTAGAAGAATTCAGATTTTTAACACGAGAGTAAACGTAAAAAGAAGGTTTTACATGACTCACGTTAACAATATTGCAGCAGTACGCACACAATCGAAGCGCAGTAAGGATGGCTAGTGTAACTAGCAAGAATACCACGAAAGCAAAGAAAAAAGAAGACGCTATTAACTATTAAACGTACCTGTCTCTTCCGAAACGAATGAGTACGAGAGAGCACACGTGTCTACCCATCGATTCCGGAATAGGTC
+
//67)/////44.444499445555<8:55.55;;:=:=:=DDCCBB?;9057;;====?=+:644333:3448;133/////$//)/5;<<.89<///:;:<5657<7<<8<BC796>666@DAA@ABD;;;7;ABB9@979;;=98=:>=A8@<43334328<998:433,333,3333;.7333(38889:%8;5//.//<6603)..37.33-35;:=9=<<<5553:38:<39::7<;;4438333887;;888999;333::;3888:62,204(-(---(-9
@ATNG8:05085:05566
GATGGTAGCTCTGCTCTGACTCTCGTACTCATTCGTTTCGGAAGAGACAGGTACGTTAATAGTTAATAGCGTACTTCTTTTTCTTGCTTTCGTGGTATTCTTGCTAGTTACACTAGCCATCCTTACTGCGCTTCGATTGTGTGCGTACTGCTGCAATATTGTTAACGTGAGTCTTGTAAAACCTTCTTTTTACGTTTTACTCTCGTGTTAAAAATCTGAATTCTTCTAGAGTTCCTGATCTTCTGGGGCGCTACAGTCTCTCTACATCGATTCCGGATAGTCT
+
=BCC>ABBC@;@BBBCCBBBCCCCCBBBCCCC@BBBC>BB@C?BBBBBBF@FAAAC@C@DCDC@C>BBCCCAAA@9:;;;;*4?6?@>B>BBCC?AAD@BB:;;BBBB@CFCAAABD=AAB?B?BBCCBBBDACDBB>CBCCCBAA@BBBB@AAB?BBC@DD?C?AABCBCGCH?AABEH<F?C;<;JKJ,CA<;;;.<;<<;:;:99.5;;<*<<<;;7;8=>:=BACCCC?B@BA@AA@=@ABCC7B;;;AA@AC;;<BCBCBB@@@BC@CAF?CBCCBBB
@ATNG8:05088:05530
ATGGTAGTGTGTCTCTGAGAGTAGTACTCATTCGTTTCGGAAGAGACAGGTACGTTAATAGTTAATAGCGTACTTCTTTTTCTTGCTTTCGTGGTATTCTTGCTAGTTACACTAGCCATCCTTACTGCGCTTCGATTGTGTGCGTACTGCTGCAATATTGTTAACGTGAGTCTTGTAAAACCTTCTTTTTACGTTTACTCTCGTGTTAAAAATCTGAATTCTTCTAGAGTTCCTGATCTTCTGGCTCTCGTAGACAGATACTACCATCGATTCCGGATAGTCT
+
///)/778@;A:::::55555555;555=99.5;<=4==:B?BDDCBCB@CCB@A?CADCDEAC@ECCCGBAADACCDDD5;::;CBF>CFCF@CCGACC@BAACDHACCCCCCCC@CCB@C@DCCBCB?@<@BCD@CBBBBCCCCBBBCBAAC?CCC?BB?B?CBCCBBBBB?BDEFE:C?B;;::::*:CBBC>BBBBBCAAAC?BBBB5BBBBCAB@BDAA@ADCBB@B@CCCBBB=@@B?BBBBCBBCCCDCCCEBBBBC@BCBBCC?C?B@CCCC@@@
@ATNG8:05048:05597
GATGGTAGACATATCGTACTCTCTGTACTCATTCGTTTCGGAAGAGACAGGTACGTTAATAGTTAATAGCGTACTTTCTTTTTTTCTTGCTTTCGTTGGTTATTTCTTGCTAGTTACACTAGCCATCCTTACTGCCACTTCGATTGTGTTGCTGTACTGCTGCAATATTGTTTAACGTGAGTCTTTGTAAAACCTTCTTTTTTACGTTTTAACTCTCGTGTTTAAAAAATCTGAATTCTTCTAGAGTTTCCTGATCTTCTGGGGTCTACGGCTCGTCGCGCTTAGCCATCGATCCCGATACGG
+
/688*//4459@BCCCC;9:B:69CCCCAA@B=AAAB>BB@E@A<A;<;>;><;;:04-4;:96@;:88;7<8333(3333333"336<A>>6B0/(/)0(///(//(388;33,377732::3799/6/5==880825./.54(---,(,---.3655565;855254225)55;9=;777675'27777*749-555555$57..//&.278......5=/88887%7577623.36*./888-//(.(..378:4<5555&5977/-(-86,,--,2--(.6645333767:/5222--(
@ATNG8:05052:05612
GATGGTAGGCGAGAGTGAGATGCAGTACTCATTCGTTTCGGAAGAGACAGGTACGTTAATAGTTAATAGCGTACTTCTTTTTCTTGCTTTTCGTGGTATTCTTGCTAGTTACACTAGCCTATCCTTACTGCGCTTCGATTGTGTGCGTACTGCTGCAATATTGTTAACGTGAGTCTTGTAAAACCTTTCTTTTTACGTTTAACTCTTCGTGTTTAAAAATCTTGAATTCTTACTAGAGTTCCTGATCTTCTGGGCTGCGCTGATATGCGCTACCTGCATTCCGGATA
+
34:;3:@@;<=;;5559;<=;;;<@;999955.9ABB;@A>B<?@;=?BB?BBA@?3=.948<5:054399<555:==B=B133383333&3:;?4::>;/0,/::96:5;338;9::,//;;6<6///...330669:522299;;///<99---/(/..037/5/555:7222;289@@A2<4==055DDD/@@===6<177//+/::;AA:=@@@,=//-/=49467*//6577994905279..*-228.2-..77358:9599///9947...3.3.34322
@ATNG8:05053:05594
GATTAGTGTGTCTCTGAGAGTAGTACTCATTCGTTTCGGAAGAGACAGGTACGTTAATAGTTAATAGCGTACTTCTTTTTCTTGCTTTCGTGGTATTCTTGCTAGTTACACCAGCCATCCTTACTGCGCTTCGATTGTGTGCGTACTGCTGCAATATTGTTAACGTGAGTCTTGTAAAACCTTCTTTTTACGTTTACTCTCGTGTTAAAAATCTGAATTCTTCTAGAGTTCCTGATCTTCTGGTATGACTAGTGTACTACTACCATCGATTCCGGATAGTCT
+
BCC?DAAABBCCBBBCCCCCCCCCCDCCBB=A?AB<BC@C?CBBCDCC?CCCCC@C@CCCC@D@CCCCCDCEDACDCDC1DC@CCCC=CBBC?CCF@CE@CCCBBBACCCC@DCC@BBBAD?BBDDCCBB?BBCC?BCCCCCCCCDCCC@AAB?B@@>AB@B@DBBBBCCCCBCCCCC<EBC?AABBB0BBBBB>CCCCCCC;;;=AAAA2ABBCC@D@CC?BBBCCCC?A@CCCBBB?BBC?CCCGBABBBBDCCBBBCCCC@B@AACE@D>B?BCCCBBB
@ATNG8:05062:05588
GATGGTAGTCTCAGATAGTCTATAGTACTCATTCGTTTCGGAAGAGACAGGTACGTTAATAGTTAATAGCGTACTTCTTTTTCTTGCTTTCGTGGTATTCTTGCTAGTTACACTAGCCATCCTTACTGCGCTTCGATTGTGTGCGTACTGCTGCAATATTGTTAACGTGAGTCTTGTAAAACCTTCTTTTTACGTTTACTCTCGTGTTAAAAATCTGAACTCTTCTAGAGTTCCTGATCTTCTGGGTCTCTCTCTCACGCACTACCATCGATTCCGGATAGTCT
+
4:<<<BAA@BCCC@@@AA;99CCABBCC>B@@;@ABB>CC@C@BBCCCCCACFBBB@H@BBA@=@495=;;@BBF@BBDDD5CC?AADE?BBCC@CCKAEJ?;;;B<;9;ADEHDCG@CBB?C@DCCCCCBB?BC??<AAA@@BBBABABBBBCC@BBB@CD=@>@A@ACCCCD@CCDIM<B@B?CBBBB,BA;;;0;@CBBBBBBE7;;;;*;CCBB@CBDC@CBBBCCC@C?AABBBC=A@DD=CBBB???>BC@AABAA???@DDBBBB<>9@?AABB;;;
@ATNG8:05082:05611
GATGGTAGACATATCGTACTCTCTGTACTCATTCGTTTCGGAAGAGACAGGTACGTTAATAGTTAATAGCGTACTTCTTTTTCTTGCTTTCGTGGTATTCTTGCTAGTTACACTAGCCATCCTTACTGCGCTTCGATTGTGTGCGTACTGCTGCAATATTGTTAACGTGAGTCTTGTAAAACCCTCTTTTTACGTTTACTCTCGTGTTAAAAAATCTGAATTCTTCTAGAGTTCCTGATCTTCTGGGTCTACGCTCGTCGCGCTACCATCGATTCCGGATAGTCT
+
5=CC?BBCCCCCCB@@ACDDDBBBCCFCCCCC@CCCE@BB?C@CDBBBCC@BCCCA?D?CCCC?B>BBBBBBAAA>ABC=C+<?1>998(799707>@?CE=@?BBAA?BBBBCCAA=AAA;@;??@?@>>>=???A:AAAA=;<=>=A??>><<<<;<87617<AA???AAAA8>>@@@5@@89:9<<</=<<<<6=@A?>=88//)/////%/6:;=:>:==8=AA?>>?<>=AAAA>>8=<9;59::@@B@@@@@==>>;:;D=@@@A=>:=<A=CBB>>>>
@ATNG8:05090:05607
GATGGTAGCGCATATCAGCGCAGCCCAGAAGATCAGGAACTCTAGAAGAATTCAGATTTTTAACACGAGAGTAAACGTAAAAAGAAGGTTTTACAAGACTCACGTTAACAATATTGCAGCAGTACGCACACAATCGAAGCGCAGTAAGGATGGCTAGTGTAACTAGCAAGAATACCACGAAAGCAAGAAAAAGAAGTACGCTATTAACTATTAACGTACCTGTCTCTTCCGAAACGAATGAGTACTGCGTCTCACTCTCGCCTACCATCGATTCCGGATAGTCT
+
9:?A>A:9:::A>??@@@A<;;@?B8@@@<??;;AE7:99BAAABA?AB<@<A;;;BGDD5B;::DBCBCC@@A<A;99DDE5AA;@2;;;4:@A>?AACBBBCC@D@BB?BBB@AACCCBCBBCCCCB@AA@CBBB@BC@@@B;;5;=B::9:CDC@@@B?A@@BAA=@@@BBB9::AAB=???;?BBBB3BB>BAB=B733<07.4:<<8>8=:B@@;?@@BB=F@C@CDD=B;;8;?BBBBCBAA?@;;:@DBA::;@?A@A<>:9:AB?B@C>A@@AA;;
@ATNG8:05092:05580
ATGGTAGGCGAGAGTGAGACGCAGTACTCATTCGTTTCGGAAGAGACAGGTACGTTAATAGTTAATAGCGTACTTCTTTTTCTTGCTTTTCGTGGTATTCTTGCTAGTTACACTAGCCATCCTTACTGCGCTTCGATTGTGTGCGTACTGCTGCAATATTGTTAACGTGAGTCTTGTAAACCTTCTTTTTACGTTTACTCTTCGTGTTTAAAAATCTGAATTCTTACTAGAGTTCCTGATCTTCTGGGTCTACGGCTCGTCGCGCTACCATCGATTCCGGATAGTCTTC
+
3386<;A>@A9;6<<==?<<;666;;<<=6616<@=9=A6;1655?=@C?@@ACC8<8;CCC?B@BBBA??:9<577333$39273333&3:8824447;B>@A@<;?37333:;??<:BB=@=9:;795554897827999AA>?>>>;:8///)///5//(/)27:<5589969<;9191737?BBC/BB===4;;::;1:<<<<<*8888(8986>8;9<<6<9<9888A;A;;==@AA<A===5=;:::;3::6::///6667>;><=<?A:=:==9::<99:19
@ATNG8:05051:05660
GATGGTAGGTGCGACATGAGTGTATCCAGAAGATCAGGAACTCTAGAAGAATTCAGATTTTTAACACGAGAGTTAAACGTAAAAAGAAGGTTTTTACAAGACTCACGTTTAACAATATTGCAGCAGTACGCACACAATCGAAGCGCAGTAAGGATGGCTAGTGTAACTAGCAAGAATACCACGAAAGCAAGAAAAAAGAAGTACGCTATTAACTATTAACGTACCTGTCTCTTCCGAAACGAATGAGTACCTCTCAGACGCTCGTCCTACCATCGATTCCGGATAGTCT
+
339:5:A=-000//:99:<<555;95.55/4//////)/)4<89999344.56;<444444$46;;=:99;//)/:1:7<7799)7B8>.5555$5<;.56666=>=AB8B?A@?C??=?AAADBBBCCBBCIABB@CBAB>BBBBBD@@>A@BBB@BBBCGCBC@ABBCBB?BA?ABA=@A:::57<>8;;<;<<&<><794>C=CBB?B?AA>>5;5;=B@A?ACCBBBC@C@BBD>CCC?BBC@?@F@AAACAAABBBBBBBB?BCC?CCCAAA<A<A;@@AA@@@
@ATNG8:05059:05630
GATGGTAGGACGAGCGTCTGAGAGGTACTCATTCGTTTCGGAAGAGACAGGTACGTTAATAGTTAATAGCGTACTTCTTTTTCTTGCTTTCGTGGTATTCCTAGTTACACTAGCCATCCTTACTGCGCTTCGATTGTGTGCGTACTGCTGCAATATTGTTAACGTGAGTCTTGTAAAACCTTCTTTTTACGTTTACTCTCGTGTTAAAAATCTGAATTCTTCTAGAGTTCCTGATCTTCTGGGCAGACTCTCACACGCCTACCATCGATTCCGGATAGTCT
+
,,2205,0+:88;<;;<<<<=<<?=AAAABAB>BAAA;@@@C@CCCCCCB@BFHEGAC@ABBC@C@CDCCCCBBD>A@@@@,@A<@CDC>CCCC>CAA?A@CCCCACGCBCBBB@DCCAGACCBCCCCB?BBCC?BBCBAA::9CEDBBBBB?BCC@CD@D@F@BAA@@DDADCCBB9A=A5;<<<<*;BBBC8;;@@BAA@A@@CCCC3C??@@;@;@?=@AABBBD?D@CBBBBC>BACD=CDCCCAABCCBAAAB@CCC>A9:9@@>A?B?CBBCBA@
@ATNG8:05059:05648
GATTGTCAGTGCGCGTCGTCCAGAAGATCAGGAACTCTAGAAGAATTCAGATTTTTAACACGAGAGTAAACGTAAAAAGAAGGTTTTACAAGACTCACGTTTAACAATATTGCAGCAGTACGCACACAATCGAAGCGCAGTAAGGATGGCTAGTGTAACTAGCAAGAAATACCACGAAAGCAAGAAGAAGAAGTACGCTATTAACTATTAACGTACCTGTACTCTTCCGAAACGAATGAGACTGTATCTATGTGTGCGCTACCATCGATTCCGGATAGTCT
+
3;;7<CCBA<BCCAABB:;;@CAA799@>:>9A<@@ABBCC?AAAD=@AC;;;;;*;9>>@C@CCCCCC=C;;;CCC2AA<A:CCC7CCD@DDBBBB?995)439:49//)/7///63333349@ABB?CBBB9;;@@CCCC?B@DDC?@@ACB@AA?BBBA@A>;;;0;BB=@AAAA;AA@=??=?C=?:=?0009004=7=88499278745=9:>00///;@;@;BBB<@??9877;;;;8<>?@AB<?>@@???????=??BBBB?DAD@HCAA:::
@ATNG8:05061:05652
GATGGTAGCTATACGTATATCTATGTACTCATTCGTTTCGGAAGAGACAGTTACGTTAATTAGTTAATAGCGTACTTCTTTTTTCTTGCTTTCTGTGGTATTCTTGCTAGTTTACACTAGCCATCCTTACTGCGCTTCGATTGTGTGCGTACTGCTGCAATATTTGTTAACGTGAGTCTTGTAAAACCTTCTTTTTACGTTTAACTCTTCGTGTTAAAAATCTTGAATTCTTCTAGAGTTCCTGATCTTCTGGGATGTGTGCGCAGTGCCTACCATCGATTCCGGATAGTCT
+
:==C@CB@AAB@;@A<<=AABCCDDC665<5;4;BBB9BA5<4599<<;;;8=A@A>C5;.;9>5?8@<?AA@?896373333#336;;==6:AACB<?>B?CD????D999(9=:652<=9=?B=A<888;;:;;;?@@@=AA???@@=>>?;;;;;;5878>78858=ABA>>>???6::>>>/>8=8==@@@.==>>>1;5:>>>;>>>;;76@@@,9//*/9595<=;>>>>BAA<><>>>@:;5;??>7@=>>?BC???@B>>><?<;6::::;:5:<A=AAAA???
@ATNG8:05064:05640
GATGGTAGCGCATATCAGCGCAGCCCAGCAAGATCAGGAACTCTAGAAGAATTCAGATTTTTAACACGAGAGTAAACGTAAAAAGAAGGTTTTTACAAGACTCACGTTAACAATATTGCAGCAGTACGCACACAATCGAAGCGCAGTAAGGATGGCTAGTGTAACTAGCAAGAATACCACGAAAGCAAGAAAAAGAAGTACGCTATTAACTATTAACGTACCTGTCTCTTCCGAAACGAATGAGTACTATGTAGAGCTCTATACTACCATCGATTCCGGATAGTCT
+
:=@A<A@@@AA=:;;;<@>??@@AC>@0/0;00/:::)6159;;<<=8:838543499999(97<@>=B>CCCEI?CBBDDDD2BA>A2;;;;*;CC@DBBCCCCA@?@@CE@CCC=BBCCCBBABBBCBBBCC@CCDD?BBCBBAA@<@>@@@=ACCCBCCC@DAAABBABB@BCB<>>999+9??;=????.?B?CBAACBBBC797:?AB4978AC@@>@B@@@BB?A?ABB=BBB?CBCBBBCAAACCCCBBBAABBBAA?>A=A?>?AA:>:>;A>>B888
@ATNG8:05076:05647
GATGGTAGCAGACTTGACAGAGCGCCAGAAGATCAGGAACTCTAGAAGAATTCAGATTTTTAACACGAGAGTAAACGTAAAAAGAAGGTTTTACAAGACTCACGTTAACAATATTGCAGCAGTACGCACACAATCGAAGCGCAGTAAGGATGGCTAGTGTAACTAGCAAGAATACCACGAAAGCAAGAAAAAGAAGTACGCTATTAACTATTAACGTACCTGTCTCTTCCGAAACGAATGAGTACTGCGTCTCACTCTCGCCTACCATCGATTCCGGATAGTCT
+
/7::6;A@?@@@A?9??BC?@@CCE@AAA?BCCBAB@CACDCBBCC@BB?C@A@@BBBBB3B@BCCBBCBAAAA;>=?@@@@0AB>C@BBC<BDDBEEECCCCBA<@<@@=@DG?CBABCCEHGCCAA@BB@<A@@A=AABABB:97;@C@@@ACCCDDCC?BBBCCC@BB@BBB7::BB@;A??=@DDDD2BB?B??@C>>;;5:8==CA:=:=AAAA>@@BBABB?B?BCB;A??<?AABBBBCBAACBBB?@@BBCCCADCCAE?@?BB<?=??CCBA?99
@ATNG8:05079:05645
GATGGTAGTATCTGTCTACGAGAGCCAGAAGATCAGGAACTCTAGAAGAATTCAGATTTTTAACACGAGAGTAAACGTAAAAAGAAGGTTTTACAAGACTCACGTTAACAATATTGCAGCAGTACGCACACAATCGAAGCGCAGTAAGGATGGCTAGTGTAACTAGCAAGAATACCACGAAAGCAAGAAAAAGAAGTACGCTATTAACTATTAACGTACCTGTCTCTTCCGAAACGAATGAGTACGTGTGACGTACGTGAGCTACCTTCGATTCCGGAATAGTCT
+
6:;?<@>AA@@@@@DBBBDDDDCCC?BBB?@@>::55:6<<<595:6::8?8???@@A@A2@=ABABBBCBBBD>A@>>:99,=@;>;@BB9BDDGCCECAAAB@=@?BC@CCC@CCCAABBBAAABBBBBB@CBCG@CDCDDAAA>B@BBB@CBBB@@?B?BBBBAB?9998>A8>>7782388>CBCCC3BB?BBBBFB?>>;?:=;;;5;5;>BBB?A@A@?>?:>=?BD=BBB>B???BCBCCD:9:DCCBBBB@=>>?@A3947<AB>>;=1818:=999
@ATNG8:05083:05622
GATGGTAGAGAGAGCTCTCTCATCGACTCATTCGTTTCGGAAGAGACAGGTACGTTAATAGTTAATAGCGTACTTCTTTTTCTTGCTTTCGTGGTATTCTTGCTAGTTACACTAGCCATCCTTACTGCGCTTCGATTGTGTGCGTACTGCTGCATATTGTTAATCGTGAGTCTTGTAAAACCTTCTTTTTACGTTTAACTCTTCGTGTTTAAAAATCTGAATTCTTACTAGAGTTCCTGATCTTCTGGTATACACACTCGCTCGCTACCATCGATTCCGGATCA
+
----068@;:5?=9:555<<==>>==6559;5:555)5;5;9;@@@B@B@BBBCB>B>BAAA>A<@@@@?@9559<<DDC18849;==89:;;4:<=<AB?A@@000*////66<<8===7C>BB???899<A==><>>;99:855599855//..3335/5,2288822277+2.555+5(/(.2223'367694<-/.89488?>@@9;@==+8///7/5/77175555622,2,227922,26848///7<99899999::<97;,---7796>:;6633-
@ATNG8:05059:05673
ATGGTAGCACACGAGATCTCATCGTACTCATTCGTTTTCGGAAGAGACAGGTACGTTTAATAGTTAATAGCGTACTTCTTTTTCTTGCTTTTCTGTGGTATTCTTGCTAGTTTACACTAGCCTATCCTTACTGCCTGCTTCGATTGTTGTGCGTACTCTGCAATATTGTTAACGTGAGTCTTGTAAAACCTTCTTTTTACGTTTACTCTTCGTGTTTAAAAATCTTGAATTCTTACTAGAGTTCCTGATCTTCTGGCGCTCTGTCACTGTCTGCTACCATCGATTCCGGATCAGTCT
+
//8)//.-0<9///:::955555:::;;::9645/77+7727)///;97;69<9555)5499::.405===<666=:=====)5404499;/4//::*0/63//(3373333(37753...(..77(.).53372...5266.2,2:/557666555::87736;:65817.5<<953555+..979.9/5/75778(66;:;+//535.59:255(6;;;(;57//8387//(//8859;97>;:85=8;78883///98989==///=:==?><<6<9758=2;5;4:5555...
@ATNG8:05061:05673
GATGGTAGCAGTCATGCATATCTCACCAGAAGATCTAGGAACTCTAGAAGAATTCAGATTTTAACATCAGAGAGTAAACGATTAAAAAGAAGGTTTTACAAGACTCACGTTAACAATATTGCAGCAGTACGCACACAATCGAAGCGCAGTAAGGATGGCTAGTGTAACTAGCAAGAATACCACGAAAGCAAGAAAAAGAAGTACGCTATTAAACTATTAAACGTACCTGTCTCTTCCGAAACGAATGAGTACAGAGAGTACGATATGTCTACCATCGATTCCGGATAGTCT
+
33:<57899///;;99;666>>>><;7;>>9<<99///3:6899??;<9@@>B?AA>9997*/0666///9667333(3733,3333$37,/(/88+3..(.555573//,/69;066;0557;BBBCBBEBB?>>B?>@@@=>>>?>:;:2=67<>7;<>>BBCB=B@;;;:49A;>>>7;;>>=8=AB=BACBB.850222588655(..'.....36.66==>:=666:;:38:=<=69==9>>?BBBBBBB@??ABAABAAABBBBBB@B???;:4:1808888;;;
@ATNG8:05064:05714
GATGGTAGCGCATATCAGCGCAGCCCAGAAGATCAGGAACTCTAGAAGAATTCATAGATTTTTAACACGAGAGTAAACGTAAAAAAGAAGGTTTTTACAAGACTCACGTTTAACAATATTGCAGCAGTACGCACACAATCGAAGCGCAGTAAGGATGGCTAGTGTAACTAGCAAGAATACCACGAAAGCAAGAAAAAGAAGTTCGCTATTAACTATTAACGTACCTGTCTCTTCCGAAACGAATGAGTACCTCTCAGACGCTCGTCCTACCATCGATTCCGGATAGTCT
+
888=<=065<=BBBBBBBB@@@;;;)55?.56?E6999?BBB:99?<;<;;6;9///=====+;6/44444444:<4<;<;=<<;$33-3-3::;):::7::33333333(3333.3336:::=B???B@@@BCCCCABBBCACCCCCCBB=A=@::7;BCCCDCD@BBCCBB:::?::8<?BAAC=>9819<==>.?D9??=>??BBA=@?00/?=@=@@;;??CAAAA>>:><BAC=>//*///.://*/8>>=;9>=9:975536--(--,,6607)-)/888885
@ATNG8:05066:05711
GATGGTAGTATAGAGCTCTACATAGTACTCATTCGTTTCGGAAGAGACAGGTACGTTAATAGTTAATAGCGTACTTCTTTTTCTTGCTTTCGTGGTATTCTTGCTAGTTACACTAGCCATCCTTACTGCGCTTCGATTGTGTGCGTACTGCTGCAATATTGTTAACGTGAGTCTTGTAAAACCTTCTTTTTACGTTTACTCTCGTGTTAAAAATCTGAATTCTTCTAGAGTTCCTGATCTTCTGGGCTGCGCTGATATGCGCTACCATCGATTCCGATAGTCT
+
8::@796>>>C@@<;6;;;;;;=AAABBCCBA?@BBD;A@=@<@BBDBBC?CFCCC?A>?@CC>A=AA:99A<:><AB??>2?@<@?>?8=A@A=?>B>A@=???>??49988BB@D=ABB=B;==889;;;5;>==8=>A;;:>@===;;:7--+---49<,//6AAA667:938=<<;/<0818====/<;888-6;@@AA?;::;;===+9///5485=>9=88898905-//56//--;==.6-//999;>::;;;?BAAA:>8;98959176777,--
@ATNG8:05070:05714
GATGTGGAGACACGTCGCACACTACTCATTCGTTTCGGAAGAGACAGGTACGTTAATAGTTAATAGCGTACTTCTTTTTCTTGCTTTCGTGGTATTCTTGCTAGTTACACTAGCCATCCTTACTGCGCTTCGATTGTGTGCGTACTGCTGCAATATTGTTAACGTGAGTCTTGTAAAACCTTCTTTTTACGTTTAACTCTCGTGTTAAAAATCTGAATTCTTCTAGAGTTCCTGATCTTCTGGTGTCGTCTATCATGTACTACATCGATTCCGGATAGTCT
+
<=BAAC@BBBBAABA@@@BB;;;ABAB@@<@:;;7;C?B@DBCBCBB@BDBCC@D?@@CB?B?BBACCCBB@=:999:):;<????8?<AB@BBB?CC=;9;CCE@CCBBA@BB@BBB:=:<?:?:>>>:>A>>:>DA@<==???AAAA@@@<>>>;AA=A<AAA@@ABBB9==BBB5@<@:>9;;;,;;;;;,/,/99;==><<18889(8::;A<A<@?<?@@@DBC=D<AABB@@:==D=AAAAAA===????@@@@@@@AAA@@@;A<A<AA>>>@@
@ATNG8:05085:05692
GATGGTAGTAGTACACTAGTCATACCAGAAGATCAGGAACTCTAGAAGAATTCAGATTTTTAACACGAGAGTAAACGTAAAAAGAAGGTTTTACAAGACTCACGTTAACAATATTGCAGCAGTACGCACACAATCGAAGCGCAGTAAGGATGGCTAGTGTAACTAGCAAGAATACCACGAAAGCAAGAAAAAAGAAGTACGCTATTAACTATTAACGTACCTGTCTCTTCCGAAACGAATGAGTACTGTATCTATGTGTGCGCTACCATCGATTCCGGATAGTCT
+
/88:<@@CACDD?@@CFCCCC?@@B?BBA>A@AA@@=@5;;A@A@A=@B@C@AA;;;;;;*;8@?;<<;@<55949:?CC@@+@C@C:CCC<HCGABCCCCCCCC@C@BA>ABB?BDCCCCCCCBBCCCCCC?BBBB<@ACD@A?B?C?C??=@CCDCBAC=BBBCBB?>>;?BB?B@DDD=A=>;99::99%9@;@?@@BABBB=B387BA<@;==@::6:@@@@BB?B?BEF>BBB?BBBBBBCCBBBBBBBBBBBBBA==AAA=BA@???<@<@;>>>@9:9
@ATNG8:05050:05749
GATACGTGACAGAGCGCCAGAAGATCAGGAACTCTAGAAGAATTCAGATTTTTAACACGAGAGTTAAACGTAAAAAGAAGGTTTTACAAGAACTCACTGTTAACAATATTGCAGCAGTACGCTCACAATCGAAGCGCAGTAAGGATGGCTAGTGTAACTAGCAAGAATACCACGAAAGCAAGAAAAAGAAGTACGACTATTAACTATTAACGTACCTGTTTCTTCCGAAACGAATGAGTACGAAGAGTCAGAGCAGAGCTACCATCGATTCCGGATAGTCT
+
<<<BBCA@@;<@@AABB@CCC@CBBB?@:;6;;;=@>>244.439::CBBBB.<79@><<<A:;4:B;@>>>@@@0AB>B>AA?6:49349.0:00///;1747:6;AC>?@?@AAA997<>:>>?@:=?AB????::9AA?B<?>A=AAAB9:9A?BAAABB?BDABCB?BB000,000,00000)0:68899>><;=90433;>>4=6;0/0/099==7::5=699:*//83888989:33.3?>??BB@@???CBBB>>:><A@;;5<=A?@@@@;;;
@ATNG8:05053:05727
GATGGTAGTATATCGCGTCGCTATCCAGAAGATCAGGAACTCGTAGAAGAATTCAGAATTTTAACACGAGAGTAACGTAAAAGAAGGTTTACAAGACTCACGTTAACAATATTGCAGCAGTACGCACACAATCGAAGCGCAGTAAGGATGGCTAGTGTAACTAGCAAGAATACCACGAAAGCAAGAAAAAGAAGTACGCTATTAACTATTAACGTACCTGTCTCTTCCGAAACGAATGAGTACTGTATCTATGTGTGCGCTACCATCGATTCCGGGATAGTCT
+
;<98.44444:==:;;666>?666=65457544>::5:59<55566949<.5./9//)/::.:699/4//////)////::+;;.5.59099:555559999;4=35505==8>=<<=<<<6669;;;::8=;:;7;;==<AA?3:4;;9;>A@A995>7??A??=@CC?@=848::<=6::9433778(9A<@A@@=8::>0715779-5-5:@9968=??A?A>B>BBB5@@B>==>BAA@B?>?BAAAA::9AC@<<99<6<;==66-5-66(5970000
@ATNG8:05062:05726
GATGGTAGACACGTGTGCTCTCTCGTACTCATTCGTTTCGGAAGAGACAGGTACGTTAATAGTTAATAGCGTACTTCTTTTTCTTGCTTTCGTGGTATTCTTGCTAGTTACACTAGCCATCCTTACTGCGCTTCGATTCTGTGCGTACTGCTGCAATATTGTTAACGTGAGTCTTGTAAAACCTTCTTTTTACGTTACTCTCGTGTTAAAATCTGAATTCTTCTAGAGTTCCTGATCTTCTGGTCTACTCACTGTAACTCTACCATCATTACCGTCTAGTTCG
+
9??@=@?A@@999455555:95599555;<>>:CCCC@CCAD@AADCC@@:><::>8=8<<;;<;;>>@??>?:@>=<===+33,3333(3:::6;;9598(///98838::=<BBA:?8918188<=====<>>>A<====?>=:9997:99991975/53(/(.999;;977.22555*55:499=9;(95//(.3....5355+222&2778849422,2699=??<@=@A@A:9499977758///8355882877;@@;99762(,,0,,**225)--
@ATNG8:05064:05733
GATGGTAGTGTCATATGAGAGTGTGTACTCATTCGTTTCGGAAGAGACAGGTACGTTAATAGTTAATAGCGTACTTCTTTTTCTTGCTTTCGTGGTATTCTTGCTAGTTACACTAGCCATCCTTACTGCGCTTCGATTGTGTGCGTACTGCTGCAATATTGTTAACGTGAGTCTTGTAAAACCTTCTTTTTACGTTTACTCTCGTGTTAAAAATCTGAATTCTTCTAGAGTTCCTGATCTTCTGGCTCTCGTAGACAGATACTACCATCGATTCCGGATAGTCT
+
////)/8<>@A@<556;;<<;;;;;5555:::5;:::3:>9>9<<=>===<C>>>>8<8<<=?<A>ADBBCCCBB<@@>>>,>A<>;@?5@<;;7;<=8>C?ABBFII@CCCDCCCC?BBD@D@DCAAABA@=ACCC@BBBCCBCCFBBBCCCBB?BCF@CC?C?CCCCBBBBB@BBBED;C?C>BBDDD5CCCDD=@ABBBBBBCCBDEDE5CA@AIAC@BB@AAAJDCE@C?BBBCAA>AAB?BCAAACBBCCCCBDCCCBBB@CCCCBB?B@D@DDCC;;:
@ATNG8:05065:05744
GATGGTAGCGCATATCAGCGCAGCCCAAAGATCAGGAACTCTAGAAGAATTCAGATTTTTAACACGAGAGTAAACGTAAAAAGAAGGTTTTACAAGACTCACGTTAACAATATTGCAGCAGTACGCACACAATCGAAGCGCAGTAAGGATGGCTAGTGTAACTAGCAAGAATACCACGAAAGCAAGAAAAAGAAGTACGCTATTAACTATTAACGTACCTGTCTCTTCCGAAACGAATGAGTACGTGTGCGACGTGTCTCCTACATCGATTCCGGATAGTCT
+
89:>456BBCBBCB@@@BB@>?:;:0;A9A@BBBB?B@DCDDGBB>AC@C@BBCAA@@@2@?BCBDBBBC::9399;CCCA0AA<@5;;;.;@@=AFGDCECBC?B@;<:<CB?BCC;;=CIAAABBBCCB?BBCB@CDDAAABB?B?A;;7:A@@@BCB@CCBBCC?CC?CBA>ACCCD=DCC?BBBBC3BC;99:ABB?@?:=:>A@?<?=>>ACC@CCBDBCC?D>???8?CC<??BAAABAAAAAAAA?;;=?@8918==>??>>=9=1818==>;;;
@ATNG8:05103:05168
GATGCTCACGTACGTCACACGTACTCATTCGTTTCGGAAGAGACAGGTACGTTAATAGTTAATAGCGTACTTCTTTTTCTTAGCTTTCTGTGGTATTCTTGCTAGTTACACTAGCCATCCTTACTGCGCTTCGATTGTGTGCGTACTGCTGCAATATTGTTAACGTGAGTCTTGTAAAACCTCTTTTTACGTTTACTCTCGTGTTAAAAATCTGAATTCTTCTAGAGTTCCTGATCTTCTGGACGACGCGCACTGACACTACCCATCGATTCCGGATAGTCT
+
;A@@?AACABBB@A?C::;BAB;;;BBC?CBBB=BB?B?BCCBBBA7;:0==;A00/<=:=<??BBCBA@?;00000$09)/----(--/883<==5;:)///86616;@588>A;?>>;>=@>??>;;;=BB;;7;@>>;;988AAA;;:;:5;9::?A<@<@A=:;8>::88::::,:.558<<<*77777.------7835/5696'62225.5.55/5==::<888:==9999377>:=<?>>>=88>///66689666.6---67)-,-299;;;=;
@ATNG8:05111:05121
TATGGTAGCTATACGTATATCTATGTACTCATTCGTTTCGGAAGAGACAGGTACGTTAATAGTTAATAGCGTACTTCTTTTTTCTTGCTTTCGTGGTATTCTTGCTAGTTACACTAGCCATCCTTACTGCGCTTCGATTGTGTGCGTACTGCTGCAATATTGTTAACGTGAGTCTTGTAAAAACCTTCTTTTTTACGTTTTACTCTCGTGTTAAAAAATCTGAATTCTTCTAGAGTTCCTGATCTTCTGGAGATATCATCAGCGAGCTACCATCGATTCCGGATAGTCT
+
45>C@??BBBBBEC;;9BB@>?A:5::99554.444:0::7<7<9;;56=7;;;<<5:.55569>=BA?A?A666:>>CCCC*@@>?@AC<;9;9@BBA;=>-/0/><@;@A9955::.4495:5<696@@@@@DCBB@BCCBBAFCCB;;;;;;B5;;;7;@>A?A;;;:99554955555$58>89;;;;9$9=0000&0//5;;5555.55555#5;9996;6;;5;;;?;=B;C@@A@CDC@CBB?BCBBCAAABBCBBC;;;LCCADCB@@@=A=A?B@@ACCB
@ATNG8:05117:05157
GATGGTAGCTATACGTATATCTATGTACTCATTCGTTTCGGAAGAGACAGGTACGTTAATAGTTAATAGCGTACTTCTTTTTCTTGCTTTTCGTGGTATTCTTGCTAGTTACACTAGCCATCCTTACTGCGCTTCGATTGTGTGCGTACTGCTGCAATATTGTTAACGTGAGCCTTGTAAAACCTTCTTTTTACGTTTAACTCTCGTGTTAAAAATCTTGAATTCTTCTAGAGTTCCTGATCTTCTGGGTCTCTCTGCTCACGCACTACCATCGATTCCGGATAGTCT
+
34<<8>CBCA<<<BDCCCCCCCCCDBAABB;;4;;;A=A@=@795<@>BB=B@@>@:@;@BBC@D@DAABCC?:@:=>=<=.8=273333&3;::7;;>8=C@??????:?BB?AABB?BCC>?<;==878885;====>>>@@C?<;;@?=8333+---433-6079:;<>>:>7;;==<,71769<>>?.;9=<>-718;;;:==7815555'5//(/:494>@<>??@>>><A=>>=AAA=>CCD;??>>AA;<;??AAAA=;;;A;?>??>>;>=A:==;;;;;
@ATNG8:05121:05150
GATGGTAGCTCGCTGATGATATCTCCAGAAGATCAGGAACTCTAGAAGAATTCAGATTTTTAACACGAGAGTAAACGTAAAAAGAAGGTTTTACAAGACTCACGTTAACAATATTGCAGCAGTACGCACACAATCGAAGCGCAGTAAGGATGGCTAGTGTAACTAGCAAGAATACCACGAAAGCAAGAAAAAGAAGTACGCTATTAACTATTAACGTACCTGTCTCTTCCGAAACGAATGAGTACATAGATATACGTATAGCTACCATCGACCTCTAGAAGTCT
+
8>>C?CCCCCCBCCCBBBBBBBBBCACCCACCCC@@>A@BBDCABA?BC@B?CCABBCCC3C?CCAAABBBBBB>BBBCDDD3CC?CACCC<CCE@CCCCCCC@?;@?AB?CDD@DCCCCBBCCCBBBCBBB@BCCG@AABACBBB?D@C?@>@BBBCCCC?CCAABB?CC?ABB?BBBBC<AAA=ABBCB3CC?BBABCAAA?;A<A@@@8;8;CDDD@BBBBBCC?C=@?D>CBB?BAAABBBBBCBAAAACCCCAAA@@@@@<>:;;@@<@AAAAC=>;;;
@ATNG8:05122:05144
GATGGTAGGTGCACATGAGTGTATCCAGAAGATCAGGAACTCTAGAAGAATTCAGATTTTTAACACGAGATAAACGTAAAAAGAAGGTTTTACAAGACTCACGTTAACAATATTGCAGCAGTACGCACACAATCGAAGCGCAGTAAGGATGGCTAGTGTAACTAGCAAGAATACCACGAAAGCAAGAAAAAAGAAGTACGCTATCAACTATTAACGTACCTGTCTCTTCCGAAACGAATGAGTACGATGAGATCTCGTGTGCTACCATCGATTCCGGATAGTCT
+
34=>?CCC<99954445556<==994555.5988;;7?9B@A@CCCACC@C>AAB@AAAA0@>ABAAB00//;177/////$/<5:7<=<0<;95;;644<>99859>A?ABB?CCBBBCBBBCBBABA;;9;DCC?BCDCCBBB@DACCB?BBBBBBCC@DDDCCCAAB?BBB?BBBCF>B@@;:9::::%:>;897><??@9//(...3(.).::;;:>>>=<8:7:9==D;D8758<==>=::7?>==>?>>>A??====8808:886;36/6/5//0<=>
@ATNG8:05134:05169
GATGGTAGTCTCAGATAGTCTATAGTACTCATTCGTTTCGGAAGAGACAGGTACGTTAATAGTTAATAGACGTACTTCTTTTTCTTTGCTTTCGTGGTATTCTTGCTAGTTACACTAGCCATCCTTACTGCGCTTCGATTGTGTGCGTACTGCTGCAATATTGTTAACGTGAGTCTTGTAAAACCTTCTTTTTACGTTTACTCTCGTGTTAAAAATCTGAATTCTTCTAGAGTTCCTGATCTTCTGGTAGAGCGTGCATATATCTACCATCGATTCCGGATAGTCT
+
;<CC@CCA@AABCCC;:::66;<666>@=BBB>A@AD?DC@C?@;;@;AB=@AA;;869@@BB9>?@>0//:777=399999'49:):::>4<;<>8<>>9==2555?<@=@BBC@@@C>AAB>A>BCBB@@@A=ABCC@DDCCCBBBBCBBBBCCC@BBB@BB@C@BBBBBCCCDACAAA@7A@D>BBGGG5CCCCC>CBBAAAABAB@CHHH5C@AAB@B@CB?BBBBBAB?B@BBBCBB?CBCACCCBBBAAAABBBCCDCBBC@C???BB?B?C@BBBAAAA
@ATNG8:05137:05137
GATGGTAGTGTGTCTCTGAGAGTAGTACTCATTCGTTTCGGAAGAGACAGGTACGTTAATAGTTAATAGCGTACTTCTTTTTCTTGCTTTCGTGGTATTCTTGCTAGTTACACTAGCCATCCTTACTGCGCTTCGATTGTGTGCGTACTGCTGCAATATTGTTAACGTGAGTCTTGTAAAACCTTCTTTTTACGTTTACTCTCGTGTTAAAAATCTGAATTCTTCTAGAGTTCCTGATCTTCTGGATAGCGACGCGATATACTACCATCTATTCCGGATAGTCT
+
::@?@AAAA@;95<DBABBBBBCCICBBCHBB@CBBC9;;?A@BB@@@AB>ABBBC?B>CCCC@DACBBCA:<;C@BBBBB2AB>ABBB=BB@A?BEHAEC?;;;CCJACCCCCCCF@C@A>A@BBABABBCAEDDC?BDGCCCBBBCCBCCBAB>;;;5;@<@>ABA@@BCBB>?:;:;*;9A;AACCC5DCCCC>CDBBCCCBBB=@@@@,@@@AB@CACDAD;;;A@@@C@AAABBB>ABC?CCBBCCCBBBBBBBBBBBBA?B@?@BA?C=?=?BBBBBB
@ATNG8:05147:05130
GATGGTAGCTCTGCTCTGACTCTCGTACTCATTCGTTTCGGAAGAGACAGGTACGTTAATAGTTAATAGCGTACTTCTTTTTCTTGCTTTCGTGGTATTCTTGCTAGTTACACTAGCCATCCTTACTTCGCTTCGATTGTGTGCGTACTGCTGCAATATTGTTAACGTGAGTCTTGTAAAACCTTCTTTTTACGTTTACTCTCGTGTTAAAAATCTGAATTCTTCTAGAGTTCCTGATCTTCTGGGTGCGCTACAGTCTCTCTACCATCGATTCCGGATAGTCT
+
;;AA>?:BB@:?@@BADACBBBCCDDDBBB@A;A;;;6;A=A?@@?BBCEBBCDCC9:9;BBA>BACCCCCCCCC@;;;;;*;A<A;::6:BBC@CCCACC:;;@@AJACCCBCCBB?ABD@G@CCC@DECC?BABB?BBBBBAAAC@@@B???A=AAB?BB@C@C@AAA;;;;795566&59B???@DD1BCCCG<@AB;;9@:::4;;;;*;?>>>;?<AA?BBBBBBA>A?:::ECA=@:;;0;C;;;CCDABBBCBBAB@@=@@@ACD@C@B?BAAAAAA
@ATNG8:05099:05187
GATGGTAGCTCGTGCTCTGACTCTCGTACTCATTCGTTTCGGAAGAGACAGGTACGTTAATTGTTAATAGCGTACTTCTTTTTCTTGCTTTCGTGGTATTCTTGCTAGTTACACTAGCCATCCTTACTGCGCTTCGATTGTGTGCGTACTGCTGCAATATTGTTAACGTGAGTCTTGTAAAACCTTCTTTTTACGTTTACTCTCGTGTTAAAAATCTGAATTCTTCTAGAGTTCCTGATCTTCTGGGCTGCGCTGATATGCGCTACCATCGTTTCCGGATAGCCT
+
99:;79=@><///98:===??;99=@;;;659>5>AAA<@@>??C>;;6A<:AAAA=?A=B?;<9:>BA;:;;;9?999444$44.4444)4?:926@B;@A<?@@B?@=@@@ABB@@<@BA?A?BBBCCCDC@AAAD@EAA@B@A@?;;:9:9==5><<38>09.9@@@@C@>C@C@AAA.;4:5:ADDE5CBBCB7;;@<0000//5;;;=+:9<55.4.49:>>9:95C9B9B><<<<:==C@=@BE;;;BBBCCCBBA@@A@=@@:9;D>EAC@CCB;:6:
@ATNG8:05106:05191
GATGGTAGTATATCGCGTCGCTATCCAGAAGATCAGGAACTCTAGAAGAATTCAGATTTTTAACACGAGAGTAAACGTAAAAAGAAGGTTTTACAAGACTCACGTTAACAATATTGCAGCAGTACGCACACAATCGAAGCGCAGTAAGGATGGCTAGTGTAACTAGCAAGAATACCACGAAAGCAAGAAAAAAGAAGTACGCTATTAACTATTAAACGTACCTGTCTCTTCCGAAACGAATGAGTACATAGATATACGTATAGCTACATCGATTCCGGATAGTCT
+
9:4:45:<556==BCBBBBB@@?:946<A66;@<?@<@7@BBBBBC@AA=@@DBBCBBBB5B?BAA<<:AACAD=B866@@@+>@;>7;;;0;:;4999999;9:5:;??;@@@:>?@9::::@ABBA???@:??AB=@@BCB:989@;>6505<<<<A5854;:89828;,33:6;==>=6<;;1333333#3717<:6:8<99477...6(..'.5844.4:9899;5:4344(3:=/47@;;===BB===B@>>@AA????@?=;6///:6:59598/////
@ATNG8:05119:05206
GATGGTAGCGCACACATAGATACAGTACTCATTCGTTTCGGAAGAGACAGGTACGTTAATAGTTAATAGCGTACTTCTTTTTCTTGCTTTCGTGGTTTTCTTGCTAGTTACACTAGCCATCCTTACTGCGCTTCGATTGTGTGCGTACTGCTGCAATATTGTTAACGTGAGTCTTGTAAAACCTTCTTTTTACGTTTACTCTCGTGTTAAAAATCTGAATTCTTCTAGAGTTCCTGATCTTCTGGCTCTCGTAGACAGATACTACCAATCGATTCCGGATAGTCT
+
;BBD?BAABBCCCBABDDCCBCBBCCCCCBBB@BCDD<AB@C@CCCFFCC@FGCCC@B@BCCC?C@CCCCCCCCA=::::9*9B>BA@A;@BAB@BCC7BB9;;;CCCABBBBCCCC?CCD?A>ADDABB7757@AA?CBBCCBBBBBCCCAAAA@BBB@BB?B@CCCCCCDCC@CBBBB9B?C?BBBBB2BCCCC?CCCCCBCBBA>ABBC5DBBBC@C@CG@BBCBAAC@C@CBBBCC?BBC@BCBBBCBABBBBBCBBBCBC@C@C@??C?D?C?CCCCBBC
@ATNG8:05122:05174
GATGGTAGCGCACACATAGATACAGTACTCATTCGTTTCGGTAAGAGACAGGTACGGTTAATAGTTTAAATAGCGTACTTCTTTTTCTTGTCTTTCTGTGGTATTCTTGCTAGTTACACTAGCCATCCTTACTGCGCTTCGATTGTGTGCGTACTGCTGCAATATTGTTAACGTGAGTCTTGTAAAACCTTCTTTTTACGTTTACTCTCGTGTTAAAAATCTGAATTCTTCTAGAGTTCCTGATCTTCTGGCTCTCGTAGACAGATACTACCATCGATTCCGGATAGTCT
+
/6//)/8///>9::;656>=666;;99;999:3////(//)//)/:>>>=>877//)/5;57//49)55)5555599::)/////$//)///8838444:044=7;<8:883368=<<?====9555.5.55@AAAAB>BB@@=@@@ABB;;;B???@A::2999259.4.4<:<666<;.44444&439345555$4;;;=6;<BBBCD@@@25555$59955157<<166:5555057===6555:44.5555:;9;<=;;666656;=9>>;;;>2626:>;;;666
@ATNG8:05127:05183
GATGGTAGCTCTGCTCTGACTCTCGTACTCATTCGTTTCGGAAGAGACAGGTACGTTAATAGTTAATAGCGTACTTCTTTTTCTTGCTTTCGTGGTATTCTTGCTAGTTACACTAGCCATCCTTACTGCGCTTCGATTGTGTGCGTACTGCTGCAATATTGTTAACGTGAGTCTTGTAAAACCTTCTTTTTACGTTTACTCTCGTGTTAAAAATCTGAATTCTTCTAGAGTTCCTGATCTTCTGGGTGCGCTACAGTCTCTCTACATCGATTCCGGATAGTCT
+
/678689B556CB<:;655::566<<<<=BBB?BBBB>CB@C?@@:;6BC:BCCA;7;8?>;>8B?BABCB;96>9>>@>>*5905<;;4@BBB896@:;>,00/9/516?@?==BA>B@@=@@BBBBBCBD@C;;;@CCCCCCBBBBAA@;;;A?BCCABA?A9;;BBBBAAA>=<AAA0A+0*00000*0>AAC=B;<;@B:95=.9494'9<@@<<@;?A;><<000>;?:@==?9:49>@@9AB:99@>97<0////87<=;;;<<;5:.4.44489;:
@ATNG8:05129:05211
GATGGTAGCATCATGCATATCTCACCAGAAGATCAGGAACTCTAGAAGAATTCAGATTTTTAACACGAGAGTAAACGTAAAAAGAAGGTTTTACAAGACTCACGTTAACAATATTGCAGCAGTACGCACACAATCGAAGCGCAGTAAGGATGGCTAGTGTAACTAGCAAGAATACCACGAAAGCAAGAAAAAGAAGTACGCTATTAACTATTAACGTACCTGTCTCTTCCGAAACGAATGAGTACTGCGTCTCACTCTCGCCTAATCGATTCCGGATAGTCT
+
BAAB@CCCBCBBBBBBCDDDAABCDACAB=;59@>;7;:><<;;?>;CC?B?BCBBBBCB1B@AAABBCCCCAF=@D;;;;;*<?=;?C??0=:985@;BBCCBB@C@CC@CCD@BAACCCCCBCCDCBBBC@CCBB@BBCC@???9@=A@@=@BBBCBBC@BCCBBBACC????>AAACB=::9>ACCCC39:7:@AAEE@@@<@<>>>A<A<?@CDE@BBBCCBB?CADCC>CAA>ABBBBBBBBBDBBBB@@?FAAAE@BB?BBBBC@E?B>AABB??@
@ATNG8:05133:05189
GATGGTAGTCTCAGATAGTCTATAGTACTCATTCGTTTCGGAAGAGACAGGTACGTTAATAGTTAATAGCGTACTTCTTTTCTTGCTTTCGTGGTATTCTTGCTAGTTACACTAGCCATCCTTACTGCGCTTCGATTGTGTGCGTACTGCTGCAATATTGTTAACGTGAGTCTTGTAAAACCTTCTTTTTACGTTTACTCTCGTGTTAAAAATCTGAATTCTTCTAGAGTTCCTGATCTTCTGGTATGACTAGTGTACTACTACCATCGATTCCGGATAGTCT
+
89::055;@:;;;===@@==BBBBA@<><<5626=>>7==8=5556;;9<9=@;;B<A=A@5:49=@@A==<>=>34444&4:5:8990945<7<>>:?D:BBBBAB<?@BBBBBB?@@@>B?BCBB@@@B?BBBB>AABBCBB@@@@@;;:?A=@@??AA@D<??@;=>><>:>@@@@7@;@<::;;;*;:A@C=CCCCBBDCCB<AAAA,@@@BA>B<AA8;;BBBBB?B?@@AACC@DAC@BCBBCCBCBCDDCCDCCB@@=@@@@A@5;5;@AA@A@@A
@ATNG8:05138:05173
GATGGTAGCAGACGTGACAGAGCGCCAGAAGATCAGGAACTCTAGAAGAATTCAGATTTTTAACACGAGAGTAATCGTAAAAGAAAGGTTTTACAAGACTCACGTTAACAATATTGCAGCAGTACGCACACAATCGAAGCGCAGTAAGGATGGCTAGTGTAACTAGCAAGAATACCACGAAAGCAAGAAAAAGAAGTACGCTATTAACTATTAACGTACCTGTCTCTTCCGAAACGAATGAGTACTATGTAGAGCTCTATACTACCATCGATTCCGGATAGTCT
+
99//+/:ABBCC;;6::<<==@=@B966@9>A;??;5:87=8/0/96996:6::855B<<+@<@@=======B;<;78978*373(3-333&/664////99=>>7<=@@=@BB?BBB>CBBCEBBBCCCDEACBBB?B@@@CCCB@CBC:::;A@CCCFB?CBBBBB?BB@CCB>CA???8??><>????.?B?CCCDCAA??392:@@A;;6;ABBB@BBBBBDC@B?;;;0;@@<@CBCCBBBBBBCBCBCB988>>>BBBC?A?>>>B<@<?<??@C???
@ATNG8:05142:05196
GATGGTAGCTCGCTGATGATATCTCCAGAAGATCAGGAACTCTAGAAGAATTCAGATTTTTAACATCGAGAGTAAACGTAAAAAAGAAGGTTTTACAAGACTCACGTTAACAATATTGCAGCAGTACGCACACAATCGAAGCGCAGTAAGGATGGCTAGTGTAACTAGCAAGAATACCACGAAAGCAAGAAAAAAGAAGTACGCTATTAACTATTAACGTACCTGTCTCTTCCGAAACGAATGAGTACGAGAGAGCACACGTGTCTACCATCGATTCCGGATAGTCT
+
/9;;<?A@AC>>?C<?ABBBB@@AC@CCC@CBBAAA@C@CBB<;;A>AB?B?A@@?@<??,=?A9:8BA@<?898+9?9;====%33-3,333&39;39<===;;33.39=>8@=715558=BBCECCCCBCCC?BBCC?BAAABACA?C@DAA?BCCCBBBB?AAABBB?@@=AAA:==9:927<<<>>????'?C?@888BBAAB6868>AD3858BBBC@BBAABDC?A?:::/9@A>ABBBBECBAAAB998BBBBBBBBB@==9=;;:AA<@<@====@888
@ATNG8:05144:05206
GATGGTAGCAGACGTGACAGAGCGCCAGAAGATCAGGAACTCTAGAAGAATTCAGATTTTTAACACGAGAGTAAACGTAAAAAGAAGGTTTTACAAGACTCACGTTAACAATATTGCAGCAGTACGCACACAATCGAAGCGCAGTAAGGATGGCTAGTGTAACTAGCAAGAATACCACGAAAGCAAGAAAAAAGAAGTACGCTATTAACTATTAACGTACCTGTCTCTTCCGAAACGAATGAGTACGATGAGATCTCGTGTGCATCGATTCCGGATAGTCT
+
;;?@?AACCDBB>==A==BBBBCCJFFHC@CBBBBC@B?BBCCBBC@CF>A>AAA@@BBB1B>BBBCBCB???=5=7;4444$5;6;6===0<<<7<@9;9<<00,/6998;<B><ABACCBBBBBBBCBBC@CCBA?AADDCCCD?B@BCC?BBCCBBBB@BBBCDC@??<????@@@@@8<73,777788$899<946A@A?=;=<??AA;B=AACAA>AAAAAAB>A>ABC>CBB?B??????ABAAABBAAAAB@@;;<AA>???=@>D<@@@B;;;
@ATNG8:05098:05231
GATGGTAGTATAGAGCTCTACATAGTACTCATTCGTTTCGGAAGAGACAGGTACGTTAATAGTTAATAGCGTACTTCTTTTTCTTGCTTTTCGTGGTATTCTTGCTAGTTACACTAGCCATCCTTACTGCGCTTCGATTGTGTGCGTACTGCTGCAATATTGTTAACGTGAGTCCTGTAAAACCTTCTTTTTACGTTTAACTCTTCGTGTTTAAAAATCTGAATTCTTACTAGAGTTCCTGATCTTCTGGGCAGACTCTGCACACGCCTACCATCGATTCCGGACTAGTCT
+
39::>AAAAAA::6=<:;;@<;;;;<@@<@>>9>;;;09?:>;;;:<==<?ACCBB>D@@??C@E=??BA@?::;7@DCCC1BA>@7777&7;8;2<8;8>@?A??>9:49?:>BA??;=AB<A<>;://.774>A<>8::8>9=7=::9==:6660///5//)/39<A;;;;A588<>>?285:7;:DDD.:;>==-807=<;8<??:;;1;==>/>988?;>98816A=;;>77394755A;<;>@@@:@::98:9:8:@@@@@@<??@<>9;;;<17171777:98<<
@ATNG8:05104:05255
GATGGTAGGCGAGAGTGAGACGCAGTACTCATTCGTTTCGGAATGAGACAGGTACGTTAATAGTTAATAGCGTACTTCTTTTTCTTGCTTTTCGTGGTATTCTTGCTAGTTACACTAGCCATCCTTACTGCGCTTCGATTGTGTGCGTACTGCTGCAATATTGTTAACGTGAGTCTTGTAAAACCTTTCTTTTTACGTTTAACTCTTCGTGTTTAAAAATCTGAATTCTTACTAGAGTTCCTGATCTTCTGGGCTGCGCGATATGCGCTACCATCGATTCCGGACTAGTCTATCCGA
+
/677398@<@B;;4:::<<<<<666;;;>???6>?A>:=@4:25544;<<<:AC?@@7>055:<7A7;:<<<<;;@9BDDCC2A@:88<=;.>;493848:>@=BA@?@@4939==;<=;8AA;F<?==882776;999488899:;:::=:97//60///356*/)5;A:;<<9<6;<<99+9-68-8<ABB/AA>==5=088>>:=>>888-8>>?/?;;;=8=:;;5;<<?ABBD<A;>>A>>>=@=<<2:///<::=;;;?>>BF>>:=9776=17167:::;;;663,,(,(
@ATNG8:05107:05245
GATGGTAGTACATGATAGACGACACCAGAAGATCAGGAACTCTAGAAGAATTCAGATTTTTTAACACGAGAGTAAACGTAAAAAAGAAGGTTTTACAAGACTCACGTTTAACAATATTGCAGCAGTACGCACACAATCGACGCAGTAAGGATGGCTAGTGTAACTAGCAAGAATACCACGAAAGCAAGAAAAAAGAAGTACGCTATTAACTATTAACGTACCTGTCTCTTACCGAAACGAATGAGTACGAGAGTCAGAGCAGAGCTACCATCGATTCCTGATAGTCT
+
99//0/8:5;65@<?A=BCDDBBBC8;6C?BB@9;9=@=@B?>A9:44<5:3434555555#54999;;6;6>?@8@@:::9::#9:5:=<;;+:95.5B@AABB;;;)47;;6==>:>>>>CAAABCCCBBBCC=CBA:;;EICICAC@CAA?ABBBCBBD@CCCCCC@BB?AAA?A@@A@;@@@=ABCCCC)BC@BAAACCB@A<><>?BA6;7;@@@@@AB@...8)..6.00*/::6<;;;<=<;888899?<<=BBBBBBAAA599@@>=7=189A??A@@A
@ATNG8:05108:05226
GATGGTAGCACACGAGATCTCATCGTACTCATTCGTTTCGGAAGAGACAGGTACGTTAATAGTTAATAGCGTACTTCTTTTTCTTGCTTTCGTGGTATTCTTGCTAGTTACACTAGCCATCCTTACTGCGCTTCGATTGTGTGCGTACTGCTGCAATATTGTTAACGTGAGTCTTGTAAAACCTTTCTTTTTACGTTTACTCTCGTGTTAAAAATCTGAATTCTTCTAGAGTTCCTGATCTTCTGGCGCGTATGTATGTCGCCTACCATCGATTCCGGATAGTCT
+
4<B<?BBCBCBB@@@;;@BBB966<@966BBA>E;;;09@;@7AAACCCCACCCBB>B?BCBD@E>@ACBBBA<A9BFECC2AA?CCCC=BBCC?A@B@BC@B@@A?>;??AABCBB?BBB?B@BA=>:;;;<AAAA<??;;:=<878>@A>=>><@@@=?>:=:=BB??@A?>6;7787)8188*88888(/<99:06///569=55-/666)5///<4<6;>6<<<555><@<@?AABD:>>B<>>>?@@DD??==>@@@89993///69:6:6:7;;;;;?@
@ATNG8:05108:05239
GATGTATAGAGCTCTACATAGTACTCATTCGTTTCGGAAGAGACAGGTACGTTAATAGTTAATAGCGTACTTCTTTTTCTTGCTTTCGTGGTATTCTTGCTAGTTACACTAGCCATCCTTACTGCGCTTCGATTGTGTGCGTACTGCTGCAATATTGTTAACGTGAGTCTTGTAAAAACCTTCTTTTTTACGTTTACTCTCGTGTTAAAAATCTGAATTCTTCTAGAGTTCCTGATCTTCTGGTGAGATATGCATGATGCTACCATCGATTCCGGATAGTCT
+
AC@AAAACBBBBCCCCCCCCBBBBBCCC@CCID?CC@C@CCCDCBB?CCCCC?D?CB??>@@CBCBABCBB?AAAAA2ABADABA<AC@A>BBB?AC=::9B??<@CCCC@AA>BBA>B>@<<<@;;;:@???7>===???>=>>@@<==>9@@@<AA<A<???AAAAB@:>98888(81:6>=====&<<---)--6---9576+5222$277663738<6>>9@?==:>=A@@@==7;;A:>>>>>;:;BBA>==>>=8=;69///;<59596=====A@
@ATNG8:05117:05256
GATGGTAGCTATACGTATATCTATGTACTCATTCGTTTCGGAATGAGACAGGTACGTTAATAGTTAATAGCGTACTTCTTTTTCTTGCTTTTCGTGGTATTCTTGCTAGTTACACTAGCCATCCTTACTGCGCTTCTGTGCGTACTGCTGCAATATTGTTAACGTGAGTCTTGTAAAACCTTCTTTTTACGTTTACCCTCGTAGTTAAAAATTCTGAATTCTTCTACGAGTTCCTAGATCTTCATGGCTCTCGTAGTACCAGATACTAGCCATCGATTCCGGATAGTCT
+
//8839@<<:BC@@?;?DDCC=@66665555:5<9>>98:08*----66:<:<>?CB@B=;;:A<A<??>:9:5558<CDHF1536;3333&3<884::<7;?8>@@A@@:??@=?A9937?=9;6;;=::77<4966555...5755;9>>4<<A;@?3817>=<<7757175565'5.7-55775'56688,533'..577.2,2777(6)..57(/(//(/8566?::6A688;6889)...726633333337..(.566668225165736828)/(///7:86
@ATNG8:05119:05254
GATGGTAGCTCTGCTCTGACTCTCGTACTCATTCGTTTCGGAAGAGACAGGTACGTTAATAGTTAATAGCGTACTTCTTTTTTCTTGCTTTCGTGGTATTCTTGCTAGTTACACTAGCCATCCTTACTGCGCTTCGATTGTGTGCGTACTGCTGCAATATTGTTAACGTGAGTCTTGTAAAACCTTCTTTTTACGTTTACTCTCGTGTTAAAAATCTTAATTCTTCTAGAGTTCCTGATCTTCTGGATACACTCATGTGCACCTACCATCGATTCCGGATAGTCT
+
33885:<BA;66ABABBCCB?;@A@BBAAB;;4;AAB;@@8;8:CCCCCD@CCC:;7;=@A;>:C@CGCAA;;/080/0/0/#//)/9:;3=;;94955.5<49>?>?@?BBCCCCCC?@@B<@<AAA;;;;;7;BBB@FBCCDCCCDBCAABBAA=A@@=@B?B@CCCBAAC;;5;;;;;.9499>ABBB1;;CCE=B<<9:69555.4444$4::5:5:5:;;>:B>;??:B>BAACCC@CCC>BBB;;<DBCBCA@?@B?BBC@B;::BC@C@D?BAABB??
@ATNG8:05121:05244
GATGGTAGCTATACGTATATCTATGTACTCATTCGTTTCGGAATGAGACAGGTACGTTAATAGTTAATAGCGTACTTCTTTTTCTTGCTTTTCGTGGTATTCTTGCTAGTTATCACTAGCCATCCTTACTCGCTGCTTCGATGTTGTGCGTACTGCTGCAATATTGTTTAACGTGAGTCTTGTAAAACCTTTCTTTTTACGTTTAACCTCTTCGTGTTTAAAAATCTGAATTCGATCTAGAGTTCCTGATCTTCTGGCTCTGCGTAGACAGATACTACCATCGATTCCGGATAGGTCT
+
33883:?@@@=C6666>?>?>>=66665599;66//9/9:)0)////77;;;>?;99.505:==:C<<<;;;99996:;;;;);>5::<==1;;99+//649806/////(///8898<<;;;805/5533......4772222+2299555768:6333(../(../'5.5675589:A38;;99+6-66(66889,999==6>,/,/6=6=>C;::)////(////:5839>;>888>;;>6:5>><;66/6//(-77---33--.55899999>>9>8888A;A:=89://*/53
@ATNG8:05126:05225
GATGGTAGGCGTGTGAGAGTCTGCCGAAGATCAGGAACTCTAGAAGAATTCAGATTTTTAACACGAGAGTAAACGTAAAAAGAAGGTTTTACAAGACTCACGTTAACAATATTGCAGCAGTACGCACACAATCGAAGCGCAGTAAGGATGGCTAGTGTAACTAGCAAGAATACCACGAAAGCAAGAAAAAGAAGTACGCTATTAACTATTAACGTACCTGTCTCTTCCGAAACGAATGAGTACGATGAGAGAGCTCTCTCTACCATCGATTCCGGATAGTCT
+
<=CD?ABC@FCBB@?CCCCBBBCC@BB?CC@ABCGKACCCCCCC?BB>BACCCBBBBB2B=BAABCBCCCCB=A@99899)9>;?2:9929AA?BDCBBBBBB>B@BB>BB>:>>>@A@@>>>>>>===@;@>>@<===A=>=A;A;A?B>B@@@BBBB>BBBABB>AA>CBC>B<<==7>@A>BDCCC3BB?BBB@BA@>?:<4<@;;7;9>>>>@<@?A>566:>5;:?9?AA?AABB99:HGCCBCBBBB@;;;?@@@@A7;:???B;>;B?BB@A:;;
@ATNG8:05130:05223
GATGGTAGCTATACGTATATCTATGTACTCATTCGTTTCGGAAGAGACAGGTACGTTAATAGTTAATAGCGTACTTCTTTTTCTTGCTTTCGTGGTATTCTTGTAGTTACACTAGCCATCCTTACTGCGCTTCGATTGTGTGCGTACTGCTGCAATATTGTTAACGTGAGTCTTGTAAAACCTTCTTTTTACGTTTACTCTCGTGTTAAAATCTGAATTCTTCTAGAGTTCCTGATCTTCTGGGTCTCTCTCTCACGCACTACCATCGATTCCGGATAGTCT
+
39<<?CBCCA=<<696?>>>BCCAAA;;?@BD>B;;;/<@=A?BBBBB:;5;@A@A=A=ABAA>B=@ABAECBBB?@?===.447??@B>ECAA?ABC?AA=99989278>?BB=B==><>@=A?>===;;4;<=@<B??>>??===>>>788;5889:??5;6;<=A>>>@@:>====/=:?588EFD/?>888-8===>@@@@A;ABB6?;;;>;>=AA=AAA>>==:=<AB@?@B=A>>>9>@==;;<??BA>>;;7;;;+//::;;6<7<166///67
@ATNG8:05130:05230
GATGGTAGCTCGCTGATGATATCTCCAGAAGATCAGGAACTCGTAGAAGAATTCAGATTTTTAACATCGAGAGTAAACGATAAAAAGAAGGTTTTACAAGACTCACGTTAACAATATTGCAGCAGTACGCACACAATCGAAGCGCAGTAAGGATGGCTAGTGTAACTAGCAAGAATACCACGAAAGCAAGAAAAAAGAAGTACGCTATTAACTATTAACGTACCTGTCTCTTCCGAAACGAATGAGTACTACTCTCAGAGACACACTACCATCGATTCCGGATAGTCT
+
/9:;<?C@AABBBBBBCCA@@;66><@@E?ABC;;;?@;@=0/0///4::6;7:98/0000'06:0///8899333(33333333$3738,333&3884:<433<;22+2477177759999CCBBCDCG@@ABC@CBBB@B@??@B995;?C;;::BBBCCCC?BDBBBB>BC>BBB?A?88823<<88899::%:@<>888AAAAC=C;@@?@;@=@@BBB?AC@@@A@;=;???9?DC?AAACBBBDBBBBBCCCCCCDCBBBB?B<A:66//(/(/5:<;A???
@ATNG8:05133:05240
GATGGTAGAGTATCATGTGTATCTCCAGAAGATCTGGAACTCTAGAAGAATTCAGATTTTTAACATGAGAGTAAACGTAAAAAGAAGGTTTTACAAGACTCACGTTAACAATATTCAGCAGTACGCACACAATCGAAGCGCAGTAAGGATGGCTAGTGTAACTAGCAAGAATACCACGAAAGCAAGAAAAAGAAGTACGCTATTAACTATTAACGTACCTGTCTCTTCCGAAACGAATGAGTACGTGTGACGTACGTGAGCTACCATCGATTCCGGATAGTCT
+
/6//)/7<?>?@A:9///5-////70-//)/77:>>:><==BBACC@BB@B?BBDAAAAA2@?BBCCCCBABBB=ABBBEDD5CC;?5;;;-;BB?ABBA@A?@@=A>AA?ACC@CBBBCCBBABACCCCB?CCBB>AACCDCA@?B@D>><>CCCBBAA>ABBBBB@AA<;;A<AC@@@:@>>:=BABA/AA<>><;;BA@@;@<BAAA3818>BBCABBBBBBA>A>@@@;@AA?BABACCCCAAABCCCBA@@?AAABCBD@AAA@@@=?<@?BBBC@;;
@ATNG8:05134:05231
ATGGTTAGCGCACACATAGATACAGTACTCATTCGTTTCGGAAGAGACAGGTACGTTAATAGTTAGTAGTCGTACTTCTTTTTCTTGTCTTTCGTGGTATTCTTGCTAGTTACACTAGCCATCCTTACTGCGCTTCGATTGTGTGCGTACTGCTGCAATATTGTTAACGTGAGTCTTGTAAAACCTTCTTTTTACGTTTACTCTCGTGTTAAAAATCTGAATTCTTCTAGTGTTCCTGATCTTCTGGTATGACTAGTGTACTACTACCATCGATTCCGGATAGTCT
+
5<>9>@BAA@BB:99AB;9;BB;96;955@;;4;99>9@@=<266;??BB?BA666:?7;;@?2//9>////:::<7;9@@@,>>,///9;///443444.4;5:;<?BC@BCCBCBAA@BCD@B@BCCHG;;;ABBBC6;;CBBACCCABACBCCB?B@B=<<9;@CCBBBBCCB:=;;;;.:<@=:;;;;);B@@A<C@@@@@A;;:2:999':>@@@=A?CDBBBBCCCC@B?BBBCCC;<;B?BBBBBBB@@@CA@AGBCCCCACCBCCC@C@B@BCCDED@
@ATNG8:05134:05234
GATGGTAGACATATCGTACTCTCTGTACTCATTCGTTTCGGAAGAGACAGGTACGTTAATAGTTAATAGCGTACTTCTTTTTCTTGCTTTCGTGGTATTCTTGCTAGTTACACTAGCCATCCTTACTGCGCTTCGATTGTGTGCGTACTGCTGCAATATTGTTAACGTGAGTCTTGTAAAACCTTCTTTTTACGTTTACTCTCGTGTTAAAAATCTGAATTCTTCTAGAGTTCCTGATCTTCTGGGTCTACGCTCGTCGCGCTACCATCGATTCCGGATAGTCT
+
4<>>?@A@BCCCBBBBBCBBBBCCBBCCBBBC?ABAB=BCACA@??C>BB?B=BBC=?<?BBB>B8ABBDCCC=B7<8888+8<6?70/*/00/3<//*3?<778A;=6<@@@>>??<>>?<@=?@@??==>=B???;@@AAAA???@AA?>===:;;;=AA<@<A@@???B@@<??>DF5B7;5;====+=====8=??????@@@18988(5<=<?;?=BD=D??@B>>;>=@??C@?<??>?3;;@?AA>;;;>===B;;;==AAA???<@<@;>=99996
@ATNG8:05137:05220
GATGGTAGTCTCAGATAGTCTATAGTACTCATTCGTTTCGGAAGAGACAGGTACGTTAATAGTTAATAGCGTACTTCTTTTTCTTGCTTTCGTGGTATTCTTGCTAGTTACACTAGCCATCCTTACTGCGCTTCGATTGTGTGCGTACTGCTGCAATATTGTTAACGTGAGTCTTGTAAAAACCTTCTTTTTACGTTTACTCTCGTGTTAAAAATCTGAATTCTTCTAGAGTTCCTGATCTTCTGGTCTACTACACTGTACTCTACCATCGATTCCGGATAGTCT
+
4<<<>AACAAABBBABBBAA@CCBBBA@955505<BC=CC@CABBBBAAEAC;:9A=A?BA@B>B>BBB@=;;;=266>>>)6925:>C9A;;;6;9949;159>?<A<@ACDCBBGACCB@B?BBAAABBB?BCCC@CCCCCCCA@@@@;;;AA>@@@>AB?B?B@@@@BBAC>B;;;;;(:;A9;999:(:BBFG=BAA999<A==?@@@@+D:99929=AD<@@BA@?@5;5;><@??<@@@;A@A@ACBCBCCCGEBAA@A@<B000<<9<<C?AA@ABBB
@ATNG8:05142:05259
GATGGTAGCAGACGTGACAGAGCGCCAGAAGATCAGGAACTCTAGAAGAATTCAGATTTTTAACACGAGAGTAAACGTAAAAAGAAGGTTTTACAAGACTCACGTTAACAATATTGCAGCAGTACGCACACAATCGAAGCGCAGTAAGGATGGCTAGTGTAACTAGCAAGAATACCACGAAAGCAAGAAAAAAGAAGTACGCTATTAACTATTAACGTACTTGTCTCTTCCGAAACGAATGAGTACGTGTGACGTACGTGATCTACCATCGATTCCGGATAGTCT
+
89AB?AA@<<BB@@;??ABCEDCCCABBAACCD=;:>B>BDFCEBA?@?;?>AAABBDCD3C>AABBBCDA9:9,9>@AAAA5AI@D>BBB<BCCACBBBCCC;;7;@BB?BCC?BBCBBBCDFDCBBBCCC?CBBB@BCCBCBCB>C?B@@>@CCCCCBC?BBBBCC?CC?AAB<??AA@;@AA>BDDDCA'CC@C999CAAAA<A;>>>>:>=AACBBB@C@??BB<>9>??8@?@<@@???@AB999ECBBBCCBCBBBCDBB?BAAABB?C?B?CCE?@>@
@ATNG8:05144:05251
GATGGTAGAGTATCATGTGTATCTCCAGAAGATCAGGAACTCTAGAAGAATTCAGATTTTTAACACGAGAGTAAACGTAAAAAGAAGGTTTTACAAGACTCACGTTAACAATATTGCAGCAGTACGCACACAATCGAAGCGCAGTAAGGATGGCTAGTGTAACTAGCAAGAATACCACGAAAGCAAGAAAAAAGAAGTACGCTATTAACTATTAACGTACCTGTCTCTTCCGAAACGAATGAGTACTGTATCTATGTGTGCGCTACCATCGATTCCGGATAGTCT
+
388<.4554/96----88:555555.55549;<<55057;<<<<=D>==A@<A@00/;;;*=////<<666>>>46566=<<+>>8>8@DD4>>@5;;::99;44.454405==9=BBBBB@@@AA@A?AA@5;;;;59@AAB=@@=B=A@@<@;;9@??@@CCBBAC?CC=???;?@?==5<88/889899%9>;<979<?::9=?<<98918179?@>=@B@@>>@-0+0=@5<<<<@ABAAABBBBDCEBBBA@B?????A@B?BCBBBB?A=B<AA?B@AA
@ATNG8:05146:05222
GATGGTAGCACACGAGATCTCATCGTACTCATTCGTTTCGGAAGAGACAGGTACGTTAATAGTTAATAGCGTACTTCTTTTTCTTGCTTTCGTGGTATTCTTGCTAGTTACACTAGCCATCCTTACTGCGCTTCGATTGTGTGCGTACTGCTGCAATATTGTTAACGTGAGTCTTGTAAAACCTTCTTTTTACGTTTACTCTCGTGTTAAAAAATCTGAATTCTTCTAGAGTTCCTGATCTTCTGGCGCGTATGTATGTCGCCTAATCGATTCCGGATAGTCT
+
@=@A@BABCBBBBBBACBCBGCCAA@<?@A?@7@CIL@CC@B@BCCDBBB@CCCCD?C>BBBB?C?BBBCCCBBA?9::9:)9?>BBAC>CCCC?@A@@BB?@@@BBB@BBBBBBCC?CAC?C?CCBBBA>>=>>>?=AAA==<@>@@>>@:::>;>>>=AA;A<AA???AAAD:>>AAA;B<@988676(8;::;3;>>>AAA;<<188888%8::<?=A:@@<AAAA@@A7;7;AAAAD6;;B=??>AAAABBB@===AA=>><>A>=>;?<?=>>>DAA@
@ATNG8:05106:05307
GATGGTAGTGTCAGTATGAGAGTGTGTATCATTCGTTTCGGAAGAGACAGGTACGTTAATAGTTAAATAGTCGTACTTCTTTTTCTTGTCTTTCTGTGGTATTCTTGCTAGTTACACTAGCCATCCTTACTGCGCTTCGATTGTGTGCGTACTGCTGCAATATTGTTAACGTGAGTCTTGTAAAACCTTCTTTTTACGTTTACTCTCGTGTTAAAAATCTGAATTCTTCTAGAGTTCCTGATCTTCTGGGATGTGTGCGCAGTGCCTACCATCGATTCCGGATAGTCT
+
339:6<@9;077////;:<;665999666;;<7555<3<;05.4994455.555599<5::55.//)/////:9:<<455555$5:5456>>6<969A:C>C@CD?A@@??@@BBBCBB;;9;CD@C?BDGFBBCD@BBCD@BBCCCCBBCCCCBBB@@<A;;7;B@BGECBCBCB@@>@@BBB6B<A5;;@?@,@D;;;6;;BBBCCDCCADGFG5CCC;;9;@CEAFDDDECC;;;;@CCCC?CCCC=B;;;BCCCBBDBBBB@CDC@CBBBBC?CAB@BBBB;;;
@ATNG8:05125:05311
GATGGTAGCTCTGCTCTGACTCTCGTACTCATTCGTTTCGGAAGAGACAGGTACGTTAATAGTTAATAGCGTACTTCTTTTTCTTGCTTTCGTGGTATTCTTGCTAGTTACACTAACCATCCTTACTGCGCTTCGATTGTGTGCGTACTGCTGCAATATTGTTAACGTGAGTCTTGTAAAACCTTCTTTTTACGTTTACTCTCGTGTTAAAAATCTGAATTCTTCTAGAGTTCCTGATCTTCTGGATACACTCATGGCACCTACCATCGTTTCCGGATAGTCT
+
BBBB@BAABBBCCCBBBCCBCCCDDBBBDE99;:DDE>CC?C?CBBBBCC?BBDBB@B@BBED@DADCCCCBBCC@DCCCC1CE@D@@@;@@@B?BBD@CC@CCBDDC@CCCCBB?B@CCF@C?BBBBBBCCABBBB?BBBCCDCBCBCCBBABC?EDC@BC?A?AACDDBBBB?BBECC9C@C@BBBBB0;;;@@;@BFCBBBB@@=@BBB3BAABC?B?CB?@@@CABA>A>ABBCCB@AAB@BCBBCCBCC@@>@A@=@A@<@@;;;B=B@C?CDBB???
@ATNG8:05128:05307
GATGGTAGTGCGTGAGAGAGAGACCCATAAGATCAGGAACTCTAGAAGAATTCAGATTTTTAACACGAGAGTAAACGTAAAAAGAAGGTTTTACAAGACTCACGTTAACAATATTGCAGCAGTACGCACACAATCGAAGCGCAGTAAGGATGGCTAGTGTAACTAGCAAGAATACCACGAAAGCAAGAAAAAAGAAGTACGCTATTAACTATTAACGTACCTGTCTCTTCCGAAACGAATGAGTACACACTCTCATATGACACTAATCGATTCCGGATAGTCT
+
<<=C?CCBCCBBBDBBBCDBB@CCD>CFC@BAAACCAC>BABBBDC@AA=A@AAAACCCC2B?BAACCCDE>>?:8@A@AAB2BB>@=BBB<BCC?BAAABBB@A>@@CC@BBC@DCCCCBBBECCCCCCBD@BBAA?ABCABB??<@@CBB?BCCBBACC?BABCCC?BB?AAA<?????8<>>;:99:99%9@;??@?B@;;=,/*/9<;0717ACCE@CC@@?AA:>:9::/9BC?BABDDCBABDCCCDAA=??DBBBBBC?CBBEC@D?B?BBA@@??
@ATNG8:05129:05286
GATAGAGTATCATGTGTATCTCCAGAAGATCAGGAACTCTAGAAGAATTCAGATTTTTAACACGAGAGTAAACGTAAAAAGAAGGTTTTACAAGACTCACGTTAACAATATTGCAGCAGTACGCACACAATCGAAGCGCAGTAAGGATGGCTAGTGTAACTAGCAAGAATACCACGAAAGCAAGAAAAAGAAGTACGCTATTAACTATTAACGTACCTGTCTCTTCCGAAACGAATGAGTACATAGATATACGTATAGCTACCATCGATTCCGGATAGTCT
+
BCBBBBBDCCDA@@@DCAAACC8::B?CBBCCC@C@CCBBBCC@DD@D>A@A@@@@B1B?CDDDECBBBBG>DB::9:9*:C>C;AAA9ACC?CECCCAB@@=@@CD@BBB?CCBCCCBBBCCCCCCA@=@CBB@CCBBBCBB=A=A:98:CBBCCCC@CCAAAC@BB@BBB?AA@AA9@::59BBBB3BD@C???CGDBB9979B?A=@;?ADDE@CCBCCCC@C@CCC=CCB?BACBBBCA@ACCCBBBBBBBBBBBBBA>B::;>A<@<@<>>>>>>>
@ATNG8:05137:05277
GATGGTAGTCTCAGATAGTCTATAGTACTCATTCGTTTCGGAAGAGACAGGTACGTTAATTGTTAATAGCGTACTTCTTTTTCTTGCTTTCGTGGTATTCTTGCTAGTTACACTAGCCATCCTTACTGCGCTTCGATTGTGTGCGTACTGCTGCAATATTGTTAACGTGAGTCTTGTAAAACCTTCTTTTTACGTTTACTCTCGTGTTAAAAATCTGAATTCTTCTAGAGTTCCTGATCTTCTGGGTCTCTCTCTCACGCACTACCATCGATTCCGGATAGTCT
+
-6883==<@@A@<::@;@@?BDBBBCC?9555.4:<=6==<F:BAAA>BC=CBCBC?A>B59:2949<======@:>>??@,=A;@???8@>?;7;>A=BB::;ABAD=@;;;@???6;;B;@=ABBCBC;;9<CCD?CBBBDDECBCA@AA@;;6;A@5:;4:.4495;<<==9<5559&5.5499@@@1AA@BD6;;C;;;CDCG4;;;;*;9995493=<7<@@@@??<A=CBBCBA=A:;:/9>>@::;?A;;;;BBCAAA=A@?:78494:=AA@A@??
@ATNG8:05146:05273
GATGGTAGCACACGAGATCTCATCGTACTCATTCGTTTCGGAAGAGACAGGTACGTTAATAGTTAATAGCGTACTTCTTTTTCTTGCTTTTCGTGGTATTCTTGCTAGTTACACTAGCCATCCTTACTGCGCTTCGTTTGTGTGCGTACTGCTGCAATATTGTTAACGTGAGTCTTGTAAAACCTTCTTTTTACGTTTAACTCTTCGTGTTAAAAATCTTGAATTCTTCTAGAGTTCCTGATCTTCTGGGCAGACTCTGCACACGCCTACCATCGATTCCGGACTAGTCT
+
3;;<;A?@?@BB;;6;;>BBB?<<;;5555446:9=>6:;494666<<BC@CCCBA=@<@ABC@EFB<65<<8<@8>=<=<.38:=8888.8<<<8<<?<?C?@@@@>?474;9<=7414==7=8;@@@@888;?AAA6>>>>>99@@>>><9562+222022-5+266:7778802/;;:+9)/(/3777(33779*-(-9--(-365917897(79728@;=89;5::==;==4;188@?AB=;;;A8?86/566///88=6657<9<:9888=?5<8<699;;::??
@ATNG8:05147:05302
GATGGTAGTGTCAGTGCGCGTCGTCCAGAAGATCAGGAACTCTAGAAGAATTCAGATTTTTAACACGAGAGTAAACGTAAAAAGAAGGTTTTACAAGACTCACGTTAACAATATTGCAGCAGTACGCACACAATCGAAGCGCAGTAAGGATGGCTAGTGTAACTAGCAAGAATACCACGAAAGCAAGAAAAAAGAAGTACGCTATTAACTATTAACGTACCTGTCTCTTCCGAAACGAATGAGTACTATAGACTATCTGAGACTACCATCGATTCCGGATAGTCT
+
349;7;BB??@CBCBBJBBBCBBBC@A@A>BB<;;D>B<@@B;;:?;?A=A?@@ABBDGC3B?BCCDBBABBBD=AAAAAAA0@B>B@EJF;CCC?CCCCDAA0000=AG@AAC?CCCCCCEDCBBCCCCCD@BBBB?@@?ABB@@>A?BBB?CBBBBCCB?BBBBBB???9???5::EDC=B??9<<<<<>'?A?B888BAA<>:=7;;BB:>:=?B@?=?B???BB:=:???8?BB?:::BBBBBDCB??AAC@BBC???EBBB?B@@@CD?D?A?BA?@888
@ATNG8:05101:05325
GATGGTAGGCGTGTGAGAGTCTGCCCAGAAGATCAGGAACTCTAGAAGAATTCAGATTTTTAACACGAGAGTAAACGTAAAAAGAAGGTTTTACAAGACTCACGTTAACAATATTGCAGCAGTACGCACACAATCGAAGCGCAGTAAGGATGGCTAGTGTAACTAGCAAGAATACCACGAAAGCAAGAAAAAAGAAGTACGCTATTAACTATTAACGTACCTGTCTACTTCCGAACGATGAGTACTATAGACTATCTGAGACTACCATCGATTCCGGATAGTCT
+
4<BB?BBB???;B=@@@BB;99?<<5<BB@CCBBBB?B7::@A@A@=@@:@@@@@BBAAB0A>B@@@AA?>?BA9@>99999)9;8;?BDE589C?@?>?AAABB@C@CB?A?D=@@A@??;;<AAA@??AA;?>CD=A@??>:::1818@C?BBAAA@9949@???A>AB>AAC=@@???8<@@;99::::%:=;=A9=<@==<8;58:;:4:4:::;;3:99:///8/5/5<47>>;:99///6999;BB>AA;>@B<<<?AB<==ACBB>?>??BAABAB?
@ATNG8:05132:05334
GATGGTAGAGTACAGTGTAGTAGACCAGAAGATCAGGAACTCTAGAAGAATTCAGATTTTTAACACGAGAGTAAACGTAAAAAGAAGGTTTTACAAGACTCACGTTAACAATATTGCAGCAGTACGCACACAATCGAAGCGCAGTAAGGATGGCTAGTGTAACTAGCAAGAATACCACGAAAGCAAGAAAAAAGAAGTACGCTATTAACTATTAACGTACCTGTCTCTTCCGAAACGAATGAGTACTATAGACTATCTGAGACTACCATCGATTCCGGATAGTCT
+
45<<9BDDDCAAACCBBBCCCCBCB@BCD>CCCCBB@B@BBCDDBA=AC@D@BBBBBAAA2B@BBBCBBBBAA?8>?:;:::*:C>C5;;;*;DD@ECBBGCD@?<@?BB@BCC?AAACCCDCCCCCCBBBC?CDCC=AABBBCAA>A@DCC<A@CCBCAA=BCCCBB?BC?99:7::AAA=@>>;::9999%0955///;<A=>:><>>AA:@=ABC@?=@BDAADC?B?BBB;B??=????AACCCCA>??>@@BBDAAABBBB?BBBBBB?B?C?CAAA777
@ATNG8:05133:05324
GATGGTAGTGTCAGTGCGCGTCGTCCAGAAGATCAGGAACTCTAGAAGAATTCAGATTTTTAACACGAGAGTAAACGTAAAAAGAAGGTTTTACAAGACTCACGTTAACAATATTGCAGCAGTACGCACACAATCGAAGCGCAGTAAGGATGGCTAGTGTAACTAGCAAGAATACCACGAAAGCAAGAAAAAAGAAGTACGCTATTAACTATTAACGTACCTGTCTCTTCCGAAACGAATGAGTACACACTCTCATATGACACTAATCGATTCCGGATAGTCT
+
5=BB@CDCBBAABBCBABB@AABCC@CCC?CCCCAB?B?BBECCBB?BC@D@CCCAAA@@2@?CBCBBACCCAA<BBCCCCC5BA=A<@@@9ACEACBBBDCC::8;@CD@CCC@CACABCCCCCCCCCCCC@BB@A>@CBBBCBA?B@CAA?@BBBBACA?CAAABB@BB?AAA599???8???;999989%9@<BBAACAA??:>:=?BB<?;?ABBB@BB???BB?C?AAC=CBB?BBBCCCCABBBBBBB????CBBBCBB>AACCC<><>@BBBBBAA
@ATNG8:05135:05322
GATGGTAGTATAGAGCTCTACATAGTACTCATTCGTTTTCGGAAGAGTCAGGTACGTTAATAGTTAATAGCGTACTTCTTTTTCTTGTCTTTCTGTGGTATTCTTGCTAGTTACACTAGCCATCCTTACTGCGCTTCGATTGTGTGCGTACTGCTGCAATATTGTTAACGTGAGTCTTGTAAAACCTTCTTTTTACGTTTACTCTCGTGTTAAAAATCTGAATTCTTCTAGAGTTCCTGATCTTCTGGGCTGCGCTGATATGCGCTACCATCGATTCCGGATAGTCT
+
5:<<?CABBB@995555<<@=BBBHCCCBAAA>A;;;;&9;7;.4449444.433398=9====>C@?@?998988233333$38378;A?9;930;)///(/:4//455;9>>><<<?;6>>>=B@CCCECCCCBDCCB@BBCCCCBCCCCBBBCBC?BA@<@A?A?BCAAABBBC?BBBBB8D?B=@@BCB3BCCCC>BBBBBB@ABB=@BAA0@BB;;9;?BEADDBBBCB?B>ABBBBB:;;AD<BBCBBCCCCCBBBCEDCCCACCCCDE@C@C@CCCBB;;
@ATNG8:05139:05358
GATTAGCTCACACATAGATACAGTACTCATTCGTTTCGGAAGAGACAGGTACGTTAATAGTTAATAGCGTACTTCTTTTTCTTGCTTTCGTGGTATTCTTGCTAGTTACACTAGCCATCCTTACTGCGCTTCGATTGTGTGCGTACTGCTGCAATATTGTTAACGTGAGTCTTGTAAAACCTTCTTTTTACGTTTACTCTCGTGTTAAAAATCTGAATTCTTCTAGAGTTCCTGATCTTCTGGGTCTCTCTCTCACGCACTACCATCGATTCCGGATAGTCT
+
;??=@CDDCCBBCBCCCCABBCBCBCCC;;6;AAA;BC?B@BBCCCCC@CCC?@<@<@BBB>B@BDCCBBBAC?::::;*;A=A@BD<@AAC?C<;7;B=A@ACDC@BCCCBCCB@BBF@C?BBCCCA::::ADD@CCCBBBCCDCCCCBBBB@A@A@DD@C?C@AADBCCE?B;;;;.;;A=ACCHH5CCBBC>AACCDCCCCC5;;;;*;99@?;@<@B=@@B@@@A?B@AAAEBB?BABB<BBBC@A@BBCBCCCCBBBB?BAAAAB>A>B?BBBB;<;
@ATNG8:05145:05351
GATGGTAGCTCACGTACGTCACACGTACTCATTCGTTTCGGAAGAGACAGGTACGTTAATATAGCGTACTTCTTTTTCTTTGCTTTCGTGGTATTCTTGCTAGTTACACTAGCCATCCTTACTGCGCTTCGATTGTGTGCGTACTGCTGCAATATTGTTAACGTGAGTCTTGTAAAACCTTCTTTTTACGTTTACTCTCGTGTTAAAAATCTGAATTCTTCTAGAGTTCCTGATCTTCTGGTCTACTACACTGTACTCTACCATCGATTCCGGATAGTCT
+
3888055?>>;A0//:///=<::;665<<955.555:1:>.61666<<==9==<>9.4.495=>>>>@==9<<<::'444(338809;;;7;:<.394338933,379333@B>BBE@D>A>>>>///5999;?BBBBBBA??:;8:9;>>8>@@=A@=@<AAAE=9<<=487656&2.5388888*9255A-229887557:-7652$2558828433-37777;;284999888498828333;;;;;3744===BB?:5:525253:,2,26577=;
@ATNG8:05104:05387
GATGGTAGGCGACATACATACGCGCCAGAAGATCAGGAAACTCTAGAAGAAATTCAGATTTTTAACACGAGAGTAAACGTAAAAAGAAGGTTTTACAAGACTCACGTTAACAATATTGCAGCAGTACGCACACAATCGAAGCGCAGTAAGGATGGCTAGTGTAACTAGCAAGAATACCACGAAAGCAAGAAAAAAGAAGTACGCTATTAACTATTAACGTACCTGTCTCTTCCGAAACGAATGAGTACAGAGAGTACGATATGTCTACCATCGATTCCGGATAGTCT
+
//;;)//;0548::4559<<:565:5:55.555;;;.55)55;;;;<7444)46<///////$/)/::566=<:::)5545:::*<=8=5;;;0;=>8>>BBB;;;A?A?BB>BAC=??CBA<;:B;;9C;::C=BBBB@BGBBBBBB?CAC;;9;B;;;CCL@DCCBBCABC>AAG@AAAAA;@@@;99::::%:>;<?:>88CC>@>=;:76,53559@@;??A=<<??A899965<?=>>>898@ACBBB=>>CAAABCAAACB@<@@000638393<==<888
@ATNG8:05108:05407
GATGGTAGTGATACAGATCAGACACCAGAAGATCAGGAACTCTAGAAGAATTCAGATTTTTAACACGAGAGTAAACGTAAAAAGAAGGTTTTACAAGACTCACGTTAACAATATTGCAGCAGTACGCACACAATCGAAGCGCAGTAAGGATGGCTAGTGTAACTAGCAAGAATACCACGAAAGCAAGAAAAAGAAGTACGCTATTAACTATTAACGTACCTGTCTCTTCCGAAACGAATGAGTACGATGAGAGAGCTCTCTCTACCATCGATTCCGGATAGTCT
+
<=BC?BACCCCCDCCCBBBBBBCCDAGBB=BCDCCC?C@CBBBBBB?BC?B?AA@@;CCC1A>ADC@AA@B?>?5<=9;;;<*<@=?<@??3@BB?BBBBCCCCB@B@CD@CCC@CCC@BBCCCCBBBCBBB@BBBC@BBBCCCCC?C?CCC?BBBBCBBA?CCCACC?AA?BCC=??BBB;BAA=@BBBB3BC@CAAABBA?=274:=>A6:7;BBBB?BBBBBCB@B@BBB=BGE@BBBBBBBCC@BBCC>>??>==;;:::?<A?????=B=C=>>>?;;;
@ATNG8:05109:05398
GATGGTAGCGCATATCAGCGCAGCCCAGAAGATCAGGAACTCTAGAAGAATTCAGATTTTTAACACGAGAGTAAACGTAAAAAGAAGGTTTTACAAGACTCACGTTAACAATATTGCAGCAGTACGCACACAATCGAAGCGCAGTAAGGATGGCTAGTGACTAGCAAGAATACCACGAAAGCAAGAAAAAGAAGTACGCTATTAACTATTAACGTACCTGTCTCTTCCGAAACGAATGAGTACCTCTCAGACGCTCGTCCTACCATCGATTCCGGATAGTCT
+
BCBB@C99;DDFDBBBB@AABBBCC=CBB?CCDDCC@C@CCCCCBB?BB<@>@BBBCCCC5C@CBCBCDCCCBC;BA:;;;;*;@;>5999&9CA=@CBCBCFAA>B?BB@CCD@CDCABBBBBAABBBBBA=ACAA>BBCBEDCC?C@CEB@BDDDDDBBBBBCG@CB?BCC@CFDBB>@@A?DCEEE39999BBBBB>AA?B?BAAA898:BCCF>AABBBBB?B?CCC>CCC@CBBB@@A?ABBBBBBBCBBAA@B?CCC=ABBB@@:<<?>@@@BBBB
@ATNG8:05116:05382
GATGGTAGTGTCATATGAGAGTGTGTACTCATTCGTTTCGGAAGAGATAGGTACGTTAATAGTTAATAGCGTACTTCTTTTTCTTGTCTTTCTGTGGTATTCTTGCTAGTTACACTAGCCATCCTTACTGCGCTTCGATTGTGTGCGTACTGCTGCAATATTGTTAACGTGAGTCTTGTAAAACCTTCTTTTTACGTTTACTCTCGTGTTAAAAATCTGAATTCTTCTAGAGTTCCTGATCTTCTGGGATGTGTGCGCAGTGCCTACCATCGATTCCGGATAGTCT
+
4:88<@;ABBBC=;;;A@;>A?999@>9=;5405;;<4<>2626:@:@@B>BAAAA?B?;;;@<A=@A@;;><<<555555$542499:;3///8:387:49<74558>@@CDCHICCC?AAA?BACCCCCC99;9CCC@DCCCBBCCCCCCEECCD?EDEABB?B@BFCCBBBCC=@9:::5:=B;:::::*:CCCC=BBCBBBBBBB?CCCC3BBBBB?B?CCACCCCDCC?C?CCBBBD@CCCC<B::9@BBBCCCBBCEBCCC@CBBBDD@E@D@AAABBBB
@ATNG8:05121:05379
GATTAGTATAGAGCTCTACATAGTACTCATTCCGTTTCGGAAGAGACAGGTACGTTAATAGTTAATAGCGTACTTCTTTTTCTTGCTTTCGTGGTATTCTTGCTAGTTACACTAGCCATCCTTACTGCGCTTCGATTGTGTGCGTACTGCTGCAATATTGTTAACGTGAGTCTTGTAAAACCTCTTTTTACGTTTACTCTCGTGTTAAAAATCTGAATTCTTCTAGAGTCCTGATCTTCTGGTATACACACTCGCTCGCTACCATCGATTCCGGATAGTCT
+
<CC@BBBBBCBBCCCC?@@BCCBBCDAAAB<@;@BB<BB?CAD;;<CCFADDAA@@C@CCBB?B@CC9::BA?A>AABBA3A>8=77729?@A8::B>AA79:>BDC?DAAACCB>;>@@<A=CBB??;::9;;;?6;;??===>@>==@@===:>==:=B=F<??=7769//*/3399+8)/.2222(28555)..6333375626;;;+7///8484==:=AA=;///66538//,/8;5;?@@BC<;<>AA@@@@=>>?=>>=@@@=B=B7::AA@@>
@ATNG8:05122:05415
GATGGTAGTGTCAGTGCGCGTCGTCCAGAAGATCAGGAACTCTAGAAGAATTCAGATTTTTAACACGAGAGTAAACGTAAAAAGAAGGTTTTACAAGACTCACGTTAACAATATTGCAGCAGTACGCACACAATCGAAGCGCAGTAAGGATGGCTAGTGTAACTAGCAAGAATACCACGAAAGCAAGAAAAAGAAGTACGCTATTAACTATTAACGTACCTGTCTCTTCCGAAACGAATGAGTACTATAGACTATCTGAGACTACCATCGATTCCGGATAGTCT
+
33;<7<CD??CBCBBBBBCCCDDED?BBD@9;;;<D7;8;ABAAAB>BA=A@@@@A@BBC3B?CCDDCBBAAAC9??@?@@@,?B@C?CCC<CBCACAAACCDCB?B@CB@BBB@DCBBCCCCCCBCCBDCD=ABBB>@@BACBCB?C?B@@>@BBBBCCC?BABBCC?>?;?A@399@@@:>>>=AABBA3AA?B@??CBC=>:><?@AA;><>>BBD?BBBCCCC>A=?EC>C??:????ABDCCCCCCBBAACCCBBBCCCC?BABBBB?B@B@BBB@888
@ATNG8:05139:05385
GATGGTAGTTATACAGATCAGACACCAGAAGATCAGGAACTCTAGAAGAATTCAGATTTTTAACACGAGAGTAAACGTAAAAAGAAGGTTTTACAAGACTCACGTTAACAATATTGCAGCAGTACGCACACAATCGAAGCGCAGTAAGGATGGCTAGTGTAACTAGCAAGAATACCACGAAAGCAAGAAAAAAGAAGTACGCTATTAACTATTAACGTACCTGTCTCTTCCGAAACGAATGAGTACGATGAGATCTCGTGTGCTACCATCGATTCCGGATAGTCT
+
/7::6;@?C?AA<<;;;B=@ABDCC>@@@@CBB;;;6;><>>/0/<8<<7@;;;9@:===)905@<:::@<8::5:@A@BBB1BC>@2;::69CD@KEECFCEA@=A@BB?BBB?BBB@@ADFCC;;=BBCB?BBBC>@@CCCAAA=A>A@@=@@@@ECBB?DBBBBB@BB?AAB<??BAA;?<=9000000%0>;00/==8AAA=A:>=AF:>:>@CCC@CBBBBCC?C?BCH>CBB?BBBABBBBCBBBBCC>>>>=?888;;;5;@@?@A<@<@=A==B::9
@ATNG8:05141:05377
GATGGTAGCACACGAGATCTCATCGTACTCATTCGTTTCGGAAGAGACAGGTACGTTAATAGTTAATAGCGTACTTCTTTTTCTTGCTTTCGTGGTATTCTTGCTAGTTACACTAGCCTATCCTTACTGCTGCTTCGATTGTGTGCGTACTGCTGCAATATTGTTAACGTGAGTCTTGTAAAACCTTCTTTTACGTTTACTCTTCGTGTTAAAAATCTGAATTCTTCTAGAGTTCCTGATCTTCTGGTGTCTGATCTGTATCACTACCATCGATTCCGGATAGTCT
+
33883:>AAAAA55555559955654<<<5558<;>>8;@9>:955;<9946>=@C:;49D;9698<@?;;CBBB?BBCDF3BA<@::9,7=8<2944-7?<797833,33333998(////)/3875-----,(-6..(.7556>77777:78787/67:-5708-/////////(.2555)52702222&258;;1759995///55599;9+9/--3(-(/737//5>>A8<5887;;<36696///66686;;/--6--.7560///8885@<@<<<<<997
@ATNG8:05144:05372
GATGGTAGCAGACGTGACAGAGCGCCAGAAGATCAGGAACTCTAGAAGAATTCAAGATTTTTAACACGAGAGTAAACGTAAAAAGAAGGTTTTACAAGACTCACGTTAACAATATTGCAGCAGTACGCACACAATCGAAGCGCAGTAAGGATGGCTAGTGTAACTAGCAAGAATACCACGAAAGCAAGAAAAAAGAAGTACGCTATTAACTATTAACGTACCTGTCTCTTCCGAAACGAATGAGTACTGCGTCTCACTCTCGCCTACCATCGATTCCGGATAGTCT
+
//88)//>888:4444445;;<9<<8/0/8<;;99<27+////78;7<;595//)0:6;==0?::=8;::=447<5;9::999(55.55::@795A<9966<<:<<9B?AC@ABA@DCCBCCCGCBBBCCBBB@CCCC@B@@@BBAA=A@B;;9;BBBA????A@@A?;7;=;00/7:7>A@9A884;>>>?<%887<9885557:3737;::5:488CBB>@???>=>;?;?AA:@@A>A@@@AAAAAAAAAAAA@@A?????CAB?@977:;8=8>8;;-----
@ATNG8:05103:05443
GATGGTAGCTCTGCTCTGACTCTCGTACTCATTCGTTTCGGAAGAGACAGGTACGTTAATAGTTAATAGCGTACTTCTTTTTCTTGCTTTCGTGGTATTCTTGCTAGTTACACTAGCCATCCTTACTGCGCTTCGATTGTGTGCGTACTGCTGCAATATTGTTAACGTGAGTCTTGTAAAACCTTCTTTTTACGTTTACTCTCGTGTTAAAAATCTGAATTCTTCTAGAGTTCCTGATCTTCTGGCGCGTATGTATGTCGCTACATCGATTCCGGATAGTCT
+
::A@<@@CAA<BC@ABBBCDJCCCCCBBBCCB?BCBC=BB?B?BBBA@@A?BBD<;769DBAA@CACCECCBA@A@CEDEE5@@<@@@@6@?AA<AAC?BB=@@@?AB@CCCCCCGF@B@@<@=@A;;;CCC@BD@@=BCCCCCBBBBBB@@@BB?<;;7:@=A=AABCCCCCHADBBBA7B<A9<;EFF5ABCCC;BBB;;;ABAB<@@@@0?AB;;6;>AA?BBBBAAA=@<@@?AAA?A;;8;BB;;;A@@BABAA<<;CCAAABCD?B@C?BBCCCBB
@ATNG8:05104:05420
GATGGTATCTATACGTATATCTATGTACTCATTCGTTTCGGAAGAGACAGGTACGTTAATAGTTAATAGCGTACTTCTTTTTCTTTGCTTTCGTGGTATTCTTGCTAGTTACACTAGCCATCCTTACTGCGCTTCGATTGTGTGCGTACTGCTGCAATATTGTTAACGTGAGTCTTGTAAAACCTTCTTTTTACGTTTACTCTCGTGTTAAAAATCTGAATTCTTCTAGAGTTCCTGATCTTCTGGACAGAGTGTGCAGATACTACCATCGATTCCGGATAGTCT
+
/;AA;<<<:9CCDBA@@BBBCDDCCBBB@CAA;@AA@8@C8A>=CECCBC7>><55.58<<<<8==@>::<///:377777'///(4<<=4<:99.544.4:7:::;>>9>BCBCBBB?AAA?A?CCCAAA;;6;@BA?B@@@@@BABBBBCBCCC@BBB@DD@C?BBBBAABBBACAAAA7A@C?AAJJF3CCCCI?DBABCB@;;;4;;;;*;BB@@=@=AD?BBBAB@@=@?BACBCB>A?F@BBBBCC@A@CBBBBBBCBBB>AAAAAA>B?B?BABCB??
@ATNG8:05109:05439
GATGGTAGTACATGATAGACGACACCAGAAGATCAGGAACTCTAGAAGAATTCAGATTTTTAACACGAGAGTAAACGTAAAAAGAAGGTTTTACAATACTCACGTTAACAATATTGCAGCAGTACGCACACAATCGAAGCGCAGTAAGGATGGCTAGTGTAACTAGCAAGAATACCACGAAAGCAAGAAAAAGAAGTACGCTATTAACTACTAACGTACCTGTCTCTTCCGAAACGAATGAGTACTATGTAGAGCTCTATACTAATCGATTCCGGATAGTCT
+
AAAA?ACBCBBBBCCCBBBC:;;BC@CCC@CCDCCC@C@BBCCCCD@CB@B?A@BABBBB0C<AAECCBB<@CD?CC@@@@?,@@=A=ABB:BEDACBBDCCC:9;;@CC@CCC?CCCBBBBBCBBBCCCCC@CDFF>BBCBBCA@>BICDC@BBBDDCCC?BBCCCC?CC?BBC?BA:99+9??<?FEGD3BB?BBBBBBBBB?D<?>@@?>;>ACBCACDAAABB@B>A@C?DBB?BDBBACCCBBBBBBBBBBBBAAAAAA=B@@??;?:?<?A@A>==
@ATNG8:05128:05452
GATGGTAGTGTGTCTCTGAGAGTAGTACTCATTCGTTTCGGAAGAGACAGGTACGTTAATAGTTAATAGCGTACTTCTTTTTCTTGCTTTCGTGGTATTCTTGCTAGTTACACTAGCCATCCTTACTGCGCTTCGATTGTGTGCGTACTGCTGCAATATTGTTAACGTGAGTCTTGTAAAACCTTCTTTTTACGTTTACTCTCGTGTTAAAAATCTGAATTCTTCTAGAGTTCCTGATCTTCTGGTCTACTACACTGTACTCTACCATCGATTCCGGATAGTCT
+
339;5;<B@>::4::::556>@969@?9?@:;4:;AA<BB@C@CCBBCCC?CCCCD@D@CCCC?C@DDCCCBBCC?CDDDD2CC@BBBD>CDBB?AAB?CDAAAABBCACHHGCCCB@BCC@D@DCCCCBCB@BBCC?CCCBCCCCCBBBBBBBB?BBB?CC?C?BBBCCCCCC?B:;;;6;=A=BCCCC5BFEDD<BBCCCCCCCC?CCCC5CBCCC@E@BB?BCCCCBB@B@BBBCBB@BBB@CBBCCCBCBBDCCCCBBBCC?BBBCDD?B=B?CCCCA@?
@ATNG8:05137:05434
GATGGTAGGCACTGCGCACACATCCCAGAAGATCAGGAACTCTAGAAGAATTCAGATTTTTAACACGAGAGTAAACGTAAGAAGAAGGTTTTACAAGACTCACGTTAACAATATTGCAGCAGTACGCACACAATCGAAGCGCAGTAAGGATGGCTAGTGTAACTAGCAAGAATACCACGAAAGCAAGAAAAAGAAGTACGCTATTAACTATTAACGTACCTGTCTCTTCCGAAACGAATGAGTACTATAGACTATCTGAGACTACCATCGATTCCGGATAGTCT
+
33:;5:@C=D@@9:5:::;A@A@?A8A?A>@@?@AA?B=@CC<;9C?BBAC?>@00/;;;+?;<<8;;;>>A>A8::>@:;>:>@;A4;::*:AC@CAAACCCCE@C@CCBDCC@CCBBBCCCBBBCBBBBB@CCBB@BABBCCBB?B@D@@=@BBBBBBB?BBBBBB?B@=ADE@CB???8?@>=@@@@@2AA<A??>AB@?><=<>?AA6:7;=ACC@BBA@@CC=@=AAA9AAA=A@??BBBBBBCBBBBBBCCCBBBCCBB?BAAACC?C>B>BBBA???
@ATNG8:05137:05467
GATGGTAGTGATACAGATCAGACACCAGAAGATCAGGAACTCTAGAAGAATTCAGATTTTAACATCGAGAGTAACGTAAAAGAAGGTTTACAAGACTCACGTTAACAATATTGCAGCAGTACGCACACAATCGAAGCGCAGTAAGGATGGTAGTGTAACTAGCAAGAATACCACGAAAGCAAGAAAAAGAAGTACGCTATTAACTATTAACGTACCTGTCTCTTCCGAAACGAATGAGTACTGCGTCTCACTCTCGCCTACCATCGATTCCGGATAGTCT
+
/:99<A@@CCABBCBCBCCCCCCBB?BBB=B@B;;9055::=@?@@=?>598???A?<<.;9@977C??>@78137////&//(/(//(/6717;::9:88738/73,377/555:@CDCBFDDDCC@?<@B@@?ACCBCC??9@;@??<@ACCA@@>?BFBCB?BB?BBB=AAAAA;@:93:????.>@<@999AAA88388==;;6:;A<ABB@BBBCCCC?A>AFC=C;;9:BBDCEBBBBBCCCCCBCDBB@@=???;????AA49499?@AB:::
@ATNG8:05145:05420
ATGGTAGCGCGACGAGCTAGACCCAGAAGCATCAGGACTCGTAAGAAGAATTCAGATTTTTAAGATCGAGAGTAAACATAAAAAGAAGGTTTTACAAGACTCACGTTTAACAATATTGCAGCAGTACGCACACAATCGAAGCGCAGTAAGGATGGCTAGTGTAACTAGCAAGAATACCACGAAAGCAAGAAAAAGAAGTTACGCTATTAACTATTAACGTACCTGTCTCTTCCGAAACGAATGAGTACGATGAGATCTCGTGTGACTACCATCGATTCCGGATAGTCT
+
39;4::@?A;;5=;;7///7///)/:;344477//)--5---/)/7)//4;9=<999:99'9)/////5665==<05444444$448<39::+5/:595----569929.336:::7<:335<9999555559949<;;55559:::>8>166515>@<?;;>;????>?;>?=CAB>BB@>=3;770/>@@@0>;6//*/8====B>B7BBCC>?;?>CCCA@@@@;;::?:<<<5994.4833349988=333:::::967///9/-(-...6626382555=<<<
@ATNG8:05099:05491
GATGTAGTAGTACACTAGTCATACCAGAAGATCAGGAACTCTAGAAGAATTCAGATTTTTAACACGAGAGTAAACGTAAAAAGAGGGTTTTACAAGACTCACGTTAACAATATTGCAGCAGTACGCACACAATCGAAGCGCAGTAAGGATGGCTAGTGTAACTAGCAGAATACCACGAAAGCAAGAAAAAGAAGTACGCTATTAACTATTAACGTACCTGTCTCTTCCGAAACGAATGAGTACACATCTTCGTGTCGTGCTACCATCGATTCCGGATAGTCT
+
8;<:?:ABA;;6;>@?CCC96656:>;:7:@??;;059CBCCCCC?BBAC?ACLDCCDB5A?BBBCD@@@EDD>??BBDDD1CB@D4:;;-;;:5;BCBBBECC@B@CB@BBB@BBACBBCECBBEDCCBB@CC@@=@A@@AA@A=B?B@@=@B@@ABBC@CABACCBA>:::4::ABB;A@@;===<?.<A<A888C>=>D<A=AABA8;8<ACCE@BBCBBAB=?=?CC=BBB=??EABADECBB::4:>=;;;????;;;=A;::>>:>=B<>>@BA?>
@ATNG8:05116:05510
GATGGTAGTGTCAGTGCGCGTCGTCCAGAAGATCAGGAACTCTAGAAGAATTCAGATTTTTAACACGAGAGTAAACGTAAAAAGAAGGTTTTACAAGACTCACGTTAACAATATTGCAGCAGTACGCACACAATCGAAGCGCAGTAAGGATGGCTAGTGTAACTAGCAAGAATACCACGAAAGCAAGAAAAAGAAGTACGCTATTAACTATTAACGTACCTGTCTCTTCCGAAACGAATGAGTACTATAGACTATCTGAGACTACCATCGATTCCGGATAGTCT
+
3:;<=AAA;:5<<::;>;@@A=BBB=@@@5?BAAAC>A8;;@@@;;7;B?A@>>000000)0*0008=<=998;07344999'9=9>=BBC;CAA=ABBBBBD@@>A=@@?BBB@CDBBBDDCCBBAA@BBB@CC@@=@AA@AA:;8;@E<<;;AABBBBB?BCCDCC?BB>BAA>AACCC=@???CECCC3BB?BBBBB@@@@<?;>>??;?=>>BBB>AAA?@?B@C=@CG9@00,0;;=BBBBBCCCBBDAABBBBBBBBBB@BAAABB=A;?;?AABAA:
@ATNG8:05119:05508
GATGGTAGGCGACATACATACGCGCCAGAAGATCAGGAACTCTAGAAGAATTCATGATTTTTAACACGAGAGTAAACGTAAAAAGAAGGTTTTTACAAGACTCACGTTAACAATATTGCAGCAGTACGCACACAATCGAAGCGCAGTAAGGATGGCTAGTGTAACTAGCAAGAATACCACGAAAGCAAGAAAAAAGAAGTACGCTATTAACTATTAACGTACCTGTCTCTTCCGAAACGAATGAGTACAGAGAGTACGATATGTCTACCATCGATTCCGGATAGTCT
+
39885::<7::@=;;;==9:99:/>5>00+/://5>4949995444.44./1/--------$-06993338333;17333333$3828-3333$3992883339://*/39:5;=B?<@BBCA?@CBBCBEAAA@BBBB:;;BBBBCC?B?B;;7;CBBBCDC@BBBCCD?BB@B??;?>999,99@;>@@@@@'@@?9:9?BBBCB?B@AAAB<?;?>BBB@B@AABBB?C=@@C=BAB<??B:::BAA@AA?@?@@AA@@????AA>???A@A>>=@>B>>>;;;
@ATNG8:05126:05519
GATGGTAGTGATATAGATCAGACACCAGAAGATCAGGAACTCTAGAAGAATTCAAGATTTTTTAACATCGAGAGTAAACGATTAAAAAAGAAAGGGTTTTTACAAAGACTCACGTTTAACAATATTGCAGCAGTACGCACACAATCGAAGCGCAGTAAGGATGGCTAGTGTAACTAGCAAGAATACCACGAAAGCAAGAAAAAGAAGTACGCTATTAACTTATTAACGTACCTGTCTCTTCCGAAACGAATGAGTACGTGTGCGACGTGTCTCCTACCATCGATTCCGGATAGTCT
+
//8:6;@@CD>@>C666665;;A/0)//:49@<;;;8=89==00/:6::5;137-7333333#328788:3333666.68//(/8888$///(/919;;;$3333(3333332222'2+22169;6777:?CCCCCCD@??::6;B??=@@@@@@??194:::5;AAAACBB@BBBA??:>><>=?9=====5=99399999(9?;>??????76175//)/6167=>C@A@@CBBAAA@C??@@9?@@=ADABBBCCCDCCAAAAA?>7777/887/8887<>;@:>9==<9<==
@ATNG8:05133:05500
GATGGTAGCGCACACATAGATACAGTACTCATTCGTTTCGGTAAGAGACAGGTACGGTTAATAGTTTAAATAGTACGTACTTCTTTTTCTTTGTCTTTCTGTGGTATTCTTGCTAGTTACACTAGCCATCCTTACTGCGCTTCGATTGTGTGCGTACTGCTGCAATATTGTTAACGTGAGTCTTGTAAAACCTTCTTTTTACGTTTACTCTCGTGTTAAAAATCTGAATTCTTCTAGAGTTCCTGATCTTCTGGATAGCGACGCGATATACTACCATCGATTCCGGATAGTCT
+
-56668=@@A@<;::565;;:55565555<9944/-6/550--(---55//)5555.56;699:99)/>*0/////7777955////$///)///77.77789-3384:<7555<=@@CGCIFJCB@CBBAD@DCCCBBCC@CDDD@BBBBCCCCCCCCCBBBDACCC@CC@C@CCBBBBBBB=A::::5:>?9:::::*;BCCC=CBBBBCBBBB=AA@A,@ABBB@B@CH@CCDDCCC?B@CCDCCB@BBC@BDCCCCBBBCBBCCCDCCCC@CCBABC@C@B@BAAA;;;
@ATNG8:05133:05510
GATGGTAGGCGACATACATAACGCGCCAGAAGATCATGGAACTCTAGAAGATTCAGATTTTTAACACGAGAGTAAACGTAAAAAAGAAGGTTTTACAAGATCACGTTAACAATATTGCAGCAGTACGCACACAATCGAAGCGCAGTAAGGATGGCTAGTGTAACTAGCAAGAATACCACGAAGCAAGAAAAAGAAGTACGCTATTAACTATTAACGTACCTGTCTCTTCCGAAACGAATGAGTACCTCTCAGACGCTCGTCCTACCATCGATTCCCGGATAGTCT
+
339:.//71////////://)///445:9;.5/:////2759//5555.544.44;<<;==)505=<:::555//)////////#//)/3:::.//55:555597725(--(--5(--//488<::9:5555<556669=555<544.5.555.555555549==9877)//47:959933-37717899;)8817773339996;488882878;>>B?::;@A@?;@699@8><>;><;;;//)/889988///9668:69::69864--(--'-(---.226
@ATNG8:05142:05512
GATGGTAGAGAGAGCTCTCTCATCGTACTCATTCGTTTCGGAAGAGACAGGTACGTTAATAGTTAATAGCGTACTTCTTTTTCTTGCTTTCGTGGTATTCTTGCTAGTTACACTAGCCATCCTTACTGCGCTTCGATTGTGTGCGTACTGCTGCAATATTGTTAACGTGAGTCTTGTAAAACCTTTCTTTTTTACGTTTACTCTCGTGTTAAAAATCTTGTATTCTTCTAGAGTTCCTGATCTTCTGGCGCTCTGTCACGTCTGCTACCATCGATTCCGGATCAGTCT
+
5::<7<B@@@><<:<///7799:==555;;;<9BBCB;BB=A::;5@@9:.5:;9>=@?BCAB<B=?>A>A84/65/////$//168;;58:8;*0/-(-8(----6638788>;8817AA4957A>;;8994<:::4:>=AAAA::;@AA=;;::::96;;4:49A??:::>?566ADC/C/88)8/////#/..67'..55578:8846888(6./)/65>6CA=;::;==@=A:>>===?388A8;;:;;;AA@??>>>>;;;==9==????;?>D>E76/----
@ATNG8:05116:05553
GATGGTAGTATATCGCGTCGCTATCCAGAAGATCAGGAACTCTAGAAGAATTCAGATTTTTAACACGAGAGTAAACGTAAAAAGAAGGTTTTACAAGACTCACGTTAACAATATTGCAGCAGTACGCACACGATCGAAGCGCAGTAAGGATGGCTAGTGTAACTAGCAAGAATACCACGAAAGCAAGAAAAAAGAAGTACGCTATTAACTATTAACGTACCTGTCTCTTCCGAAACGAATGAGTACACACTCTCATATGACACATCGATTCCGGATAGTCT
+
<=BB?BABBCCBCCCBBCCCDCDCD@CBB@CCCCCC@C@BBBEHCC?BCAC?BBCCCDDD2B?BBBCEDDB:::-:?:;;;;.;E@DACCC;CCDADBCCGCC@@<@@AA?BCC@CCBBCCCCBAACBBCBBBBCEE@CBAACBBB?B?B::8;BBBCBCD?AABBBC?BB@AAA=@@::9,8;;8889999%9><??<?BBBAA=@<@>@A7>:>CDBB@@@@AAAA?B?BCD>CCC=@ABBBBAABCBDBBBAA>>GBBBAAACCBB>B>A?BBBB@@@
@ATNG8:05126:05562
GATGGTAGTAGTACACTAGTCATACCAGAAGATCAGGAACTCTAAGAAGAATTCAGATTTTTAACATCGAGAGTAAACGTAAAAAGAAGGTTTTACAAGACTCACGTTAACAATATTGCAGCAGTACGCACACAATCGAAGCGCAGTAAGGATGGCTAGTGTAACTAGCAAGAATACCACGAAAGCAAGAAAAAGAAGTACGCTATTAACTATTAACGTACCTGTCTCTTCCGAAACGAATGAGTACTATAGACTATCTGAGACTACCATCGATTCCGGATAGTCT
+
3839.448:<?<555555<<<4444.444.444/-606(---550798;;7;8666==?@@+=:=877////7///(/344444$487;.444&3;;7<;///////(368848;;6<BAABBCECCCB@@@@@?AAAA:;:BCBBAC@A=A00+0>>/0/==8<==;;87==78=8288333,3;;6<BBBB3BB@BBB>DA???<A7;988=B=;;@;;6;B:9:AA?C>AAA9?9808;;>@BBBBBCBBBC@?BBC?@@BCBB@D???BB>A>A@CAAA999
@ATNG8:05128:05547
GATGGTAGTCTCAGATAGTCTATAGTACTCATTCGTTTCGGAATAGACAGGTACGTTAATAGTTAATAGCTGTACTTCTTTTTCTTGCTTTCGTGGTATTCTTGCTAGTTACACTAGCCATCCTTACTGCGCTTCGATTGTGTGCGTACTGCTGCAATATTGTTAACGTGAGTCTTGTAAAACCTTCTTTTTACGTTTACTCTCGTGTTAAAAATCTGAATTCTTCTAGAGTTCCTGATCTTCTGGATAGCGACGCGATATACTACCATCGATTCCTGATAGTCT
+
33455;<>CBCBBB@@@@B@@AACBBBB<65905<==6>?;B?BBBBBBB=AABBB=B?BBBD@C?AAA000>::96;>>@@+C>:===@9:5943=4.*-:*---88;7<ABB@AAB>AAF>B>CGDCCCBB?BCCC?CBBBCDAAA@@@@@@BB?;<;<=>9?9>::9999:==<====+94999::;;*;A?BC=CBBBBBB>@@9>>>>,>=>@B@C@CC@CCBBBCD?C@BBBBBA@CCGAFK;;;BBB>>000AAAACCC@CA@@993939;@@BCCBB
@ATNG8:05130:05559
GATGGTAGCTCGCTGATGATATCTCCAGAAGATCAGGAACTCTAGAAGAATTCAGATTTTTAACACGAGAGTAAACGTAAAAAGAAGGTTTTACAAGACTCACGTTAACAATATTGCAGCAGTACGCACACAATCGAAGCGCAGTAAGGATGGCTAGTGTAACTAGCAAGAATACCACGAAAGCAAGAAAAAGAAGTACGCTATTAACTATTAACGTACCTGTCTCTTCCGAAACGAATGAGTACTATAGACTATCTGAGACTACCATCGATTCCGGATAGTCT
+
?BBC@BBBBCCBAABBDBBBBBB999;BB?BBBCAA=@?BBBCBCB@CC?C@DCBBBBAA2B@BCCBBBBB@??8@BBCDDE5CB=@<@BB9BBEAFAABCCC::9;@BB@BCD@DCCCCBCCDDCCCBBBA?ACCC?AABBAC?C?D@C9:;:CCCCCCB?BAABBB?AA>ACC?BA???8?>>;==>>=.?A=A?>@BFA@?;?;@@AA;?;?ACAA?ABBBBBC@B@BBA<A??;???@ABBBBCCCBAABCCCCAAACCBB?B999BC@B?B?BBBB?>?
@ATNG8:05138:05526
GATGGTAGCTCGCTGATGATATCTCCAGAAGATCAGGAACTCTAGAAGAATTCAGATTTTTAACACGAGAGTAAACGTAAAAAGAAGGTTTTACAAGACTCACGTTAACAATATTGCAGCAGTACGCACACAATCGAAGCGCAGTAAGGATGGCTAGTGTAACTAGCAAGAATACCACGAAAGCAAGAAAAAGAAGTACGCTATTAACTATTAACGTACCTGTCTCTTCCGAAACGAATGAGTACTATAGACTATCTGAGACTACCATCGATTCCGGATAGTCT
+
899<?BBCC>DCCBBBBBBBCBBBDADCC@CABBCCAC@BBBCCCC>@@@B?ABA?????.?9??AAABCBBBA;@@<;;;;*;?<=;@CD9BBBADCECCBBBB>A=@@=@BD@CCDDCCCCCCCCDCCDC?CBBC>@@@@BBAA=A@B;;9<@CCCAAA?BBBBCC@BB?BBC?BBBBD>BBB?@@AAA2AC?BBBBCC???5838>>=0816=AAC@CC9998:59<>AA>B@?8777=>>?BBBBBBB@BBBBBAABBBBB?B@??BC>A5:5:@@DAAA
@ATNG8:05139:05548
GATGGTAGTAGTACACTAGTCATACCAGAAGATCAGGAACTCTAGAAGAATTCAGATTTTTAACATCGAGAGTAAACGATAAAAAAGAAGGTTTTTACAAGACTCACGTTAACAATATTGCAGCAGTACGCACACAATCGAAGCGCAGTAAGGATGGCTAGTGTAACTAGCAAGAATACCACGAAAGCAAGAAAAAGAAGTACGCTATTAACTATTAACGTACCTGTCTCTTCCGAAACGAATGAGTACGTGTGACGTACGTGAGCTACCATCGATTCCGGATAGTCT
+
5<<<@ED:;;CB;;;==5///----(-9939:9949.5.555655<.554949;:??CCC0@69:9400///777.7//33:::;%885:-3333$3//(/////999917533,7>>6<=;;BCAAACBAA@CBB?BBAB?AAAA;;:C?B;@00*/::00/<<9==>???;?=9773,36///(//-(,6666',,(---6868::5>59?>>9=;>@CCC?B@A@ABA>B3999/7<<2:7@BABBC?>?9:99:??=8=<<<<?>788@@AB?C?B?B?789>=
@ATNG8:05145:05546
GATGGTAGGCGACATACATACGCGCCAGAAGATCAGGAACTCTAGAAGAATTCAGATTTTTAACACGAGAGTTAACGTAAAAAGAAGTTTTACAAGACTCACGTTAACAATATTGCAGCTGTACGCACACAATCGAAGCGCAGTAAGGATGGCTAGTGTAACTAGCAAGAATACCACGAAAGCAAGAAAAAAGAAGTACGCTATTAACTATTAACGTACCTGTCTCTTCCGAAACGAATGAGTACGTGTGACGTACGTGAGCTACCATCGATTCCGGATAGTCT
+
3:8:;@AC7:;@A=?>@@DK;;;AB<@@@<>>>@?@9A;?@A@@AC<@@=A==?:59999'9=ACCCCAAACGJ@CBBBCCC5DC@BBBB9BCC@CCCBBBC::8<@CB@CCC@CDDBCCCBBCCBBBCBB>AGDD@DBBCBCCD?C@CCC?BCCBCCBB@CBBAAA>AB?BBB?AA987*9==:99:999$9;6;A>B=:?@>=?<?AAA=A=??BBD@BBBBBBB?B@CCC>ABB@BBBBCBBBAB?@@AACDCBAA??>DCC>@@BCBB>B>B>BBBB>>>
@ATNG8:05098:05602
GATGGTAGAGTACAGTGTAGTAGACCAGAAGATCAGGAACTCTAGAAGAATTCAGTTTTTTAACACGAGAGTAAACGTAAAAAGAAGGTTTTACAAGACTCACGTTAACAATATTGCAGCAGTACGCACACAATCGAAGCGCAGTAATGATGGCTAGTGTAACTAGCAAGAATACCACGAAAGCAAGAAAAAGAAGTACGCTATTAACTATTAACGTACCTGTCTCTTCCGAAACGAATGAGTACTATAGACTATCTGAGACTACCATCGATTCCGGATAGTCT
+
4<=>@BBCBABBCCCBBCCCCCCCC@CCC@CCCC@@=@?BBB@@ADACD?B?A?99::::%9?@@AA@@BC@AB;@C;;;;;*;A=B5;;;7;CC@ECCBBBA@?:@?BB?CCC?CBBBBECDCCCBBCBBB?BBBD?BABBBBBB@AA@7757CCCBBAA?BCCBBB?BB?<==188887)8::4:::::+:@;A888CCC>><><@?@@<>;>>BA@=@A?@?BC@B?BCC>CCC@AAACCBBBBBB@@@@AABBC@@?BBBE?BBBBBB?B?C?CBAB999
@ATNG8:05101:05584
GATGGTAGCTCACGTACGTCACACGTACTCATTCGTTTCGGAAGAGACAGGTACGTTAATAGTTAATAGCGTACTTCTTTTTCTTGCTTTTCGTGGTATTCTTGCTAGTTTACACTAGCCATCCTTACTGCGCTTCGATTGTGTGCGTACTGCTGCAATATTGTTAACGTGAGTCTTGTAAAACCTTCTTTTTACGTTTAACTCTCGTGTTTAAAAATCTTGAATTCTTCTAGAGTTCCTGATCTTCTGGGATGTGTGCGCAGTGCCTACCATGATTCCGGATAGTCTG
+
//67)/////4444<:566?<=;;;>=<<65579555)/:4:2///////)/:554.439:::39399888<44478;;;;,;<133333&3;=>9<<=<:;7:000///(/677898858>>@C?B@<00.//6@AAA>786@><777<<:99987.75949;08/555;;99;?7;>ABC2A6:5:<==>/>=::;29599///77577/9999*99:1:A1728>47798;25.2,55:>::57669.9----2335588999;553666....3.33877;---3
@ATNG8:05103:05574
GATGGTAGTGTCATATGAGAGTGTGTCTCATTCGTTTCGGAAGAGACAGGTACGTTTAATAGTTAATAGCGTACTTCTTTTTCTTTGCTTTCGTGGTATTCTTGCTAGTTACACTAGCCATCCTTACTGCGCTTCGATTGTGTGCGTACTGCTGCAATATTGTTAACGTGAGTCTTGTAAAACCTTCTTTTTACGTTTACTCTCGTGTTAAAAATCTGAATTCTTCTAGAGTTCCTGATCTTCTGGTCTACTACACTTACTCTACCATCGATTCCGGATAGTCT
+
//67)//9<=455=:;;<;;;;666666==;85444(4:5:5::<;;>@6@;5999)5499:>4;79@=999999455555$544)4455)5;::7;;;5;C?CCCCBE@DDFFCCGC@BAA?AACCCCCCCC<AA;;9;BBBC;<;CAAACCCCC@CCCACD@C?@@ABBBCBB@BCDCD9A=@8;;CDD5CCCCC<B;;;BAEACC?CBCB2BBCBB?B?CC?CBB@@AA=@GBBBC@@=@BB?DFCCCCDBBBC@CCCBABB?BABCCC?B899:@@DBCB
@ATNG8:05109:05608
GATGGTAGACATATCGTACTCTCTGTACTCATTCGTTTCGGAAGAGACAGGTACGTTAATAGTTAATAGCGTACTTCTTTTTCTTGCTTTCGTGGTATTCTTGCTAGTTACACTAGCCATCCTTACTGCGCTTCGATTGTGTGCGTACTGCTGCAATATTGTTAACGTGAGTCTTGTAAAAACCTTCTTTTTTACGTTTTACTCTCGTGTTAAAAATCTGAATTCTTCTAGAGTTCCTGATCTTCTGGTGTCGTCTATCATGTACTAATCGATTCCGGATAGTCT
+
<BCC@CA@ABBBDCBBBBCBBCCCCCBBCBBB>AABG=BB@C@BBBBBBB>@@CDC?C78:?::>?BBBAAABBB@BBBBB3BB=A>>>1;<>A>AA@<@@,00/9//(/:>8<?;;8;@B=B<A@@@=====AAAB<???@@???@@EB?>>>>;>AA<AD=B=@A@??===<7:56565'53:2555555$/7----&------67-.-.999)635582857737@@@@@A<@<@???@@:>>B<BD??;;;@@DA>>>DB=<<;?@A@@<@:=:====;33
@ATNG8:05111:05585
GATGGTAGAGAGACTGTAGCGCACCCAGAAGATCAGGAACTCTAGAAGAATTCAGATTTTTTAACACGAGAGTAAACGTAAAAAAGAAGGTTTTACAAGACTCACGTTAACAATATTGCAGCAGTACCACACAATCGAAGTGCAGTAAGGATGGCTAGTGTAACTAGCAAGAATACCACGAAAGCAAGAAAAAGAAGTACGCTATTAACTATTAACGTACCTGTCTCTTCCGAAACGAATGAGTAACGAGAGTCAGAGCAGAGCTACATCGATTCCGGATAGTCT
+
333438::>@@C@:565;;;<==CC>CCDACCBB@@8;4;@A;;9A=@@<?;;??879898$3-399:;;8888;1////////#/93:6=@?2@<<7;96:BBB@A<@?@@=@@C@CCBCDFKBBA?BB@@@=A@@@@@@@>>@8834-77=4899455:<8=;88==8=?888=<><<??.77?>====>1;=79//////33-3,397717173338278833331718==55;;8<:9944.4:4439544<<=::::///7699:<BA?C>B>@B855;;
@ATNG8:05115:05602
GATGGTAGCACACGAGATCTCATCGTACTCATTCGTTTCGGAAGAGACAGGTACGTTAATAGTTAATAGCGTACTTCTTTTTCTTGCTTTCGTGGTATTCTTGCTAGTTACACTAGCCATCCTTACTGCGCTTCGATTGTGTGCGTACTGCTGCAATATTGTTAACGTGAGTCTTGTAAAACCTTCTTTTTACGTTTACTCTCGTGTTAAAAATCTGAATTCTTCTAGAGTTCCTGATCTTCTGGCGCGTATGTATGTCGCCTACCATCGATTCCGGATAGTCT
+
9;=>=@:A@AAB<;:A@@@BBBBBCBCCBBBB@CCDD>DD>B>CCCBCBC@CCCBB@C@DBBC@D?AABBBCCBB?AEFEH2@A@BBBB=BCCC?ABC@DD?B??B9879CCBBABB@DBB?B?A??==868=AAAA:>>@@@A?>>>AAAA>?@:<=?;==:>=C@@@???AA<@@AAA6@9=467676(8====6;;===?@;;;;?@??/@888C=D;>>:??@@>>>;A<AA??@A;>=@=@@??@@BA@@??@AAA<;;;59///;=6=6=6;;:>>@@
@ATNG8:05120:05594
GATGGTAGCTCTGCTCTGACTCTCGTACTCATTCGTTTCGGAAGAGACAGGTACGTTAATAGTTAATAGCGTACTTCTTTTTCTTGCTTTCGTGGTATTCTTGCTAGTTACACTAGCCATCCTTACTGCGCTTCGATTGTGTGCTTACTGCTGCAATATTGTTAACGTGAGTCTTGTAAAACCTTCTTTTTACGTTTACTCTCGTGTTAAAAATCTGAATTCTTCTAGAGTTCCTGATCTTCTGGTGTCTGATCTGTATCACTACCATCGATTCCGGATAGTCT
+
44;:3:?@@:45:>:ABB<<<666>AAA@>00,0;;;5;=@C@BCDBB@A=BBBAA=@;AA:;4<?BBBCBAA>@;@@BBB0@@<??@@6@AAA=ABB>;;5;;?A@B?BBCBBBBC@BBD@B@CDBDC;;;?AABB?BBC@@@B@BBDCAA@BB?BBC@BB@C@BA@BBBCCD89;AAA3@=B=;;;;<*;C<<;0;<;;A=@@:929===,=999=:>:@B=@BBBBBC@D?AABCCD@D@B?ABB@CCCCCCBBBBCCBBBB>BAAAAA<@<@?@@@C@??
@ATNG8:05124:05590
GATGTAGCAGACGTGACAGAGCGCCAGAAGATCAGGAACTCTAGAAGAATTCAGATTTTTAACACGAGAGTAAACGTAAAAAGAAGGTTTTACAAGACTCACGTTAACAATATTGCAGCAGTACGCACACAATCGAAGCGCAGTAAGGATGGCTAGTGTAACTAGCAAGAATACCACGAAAGCAAGAAAAAGAAGTACGCTATTAACTATTAACGTACCTGTCTCTTCCGAAACGAATGAGTACGAGAGTCAGAGCAGAGCTACCATCGATTCCGGATAGTCT
+
;;:<<?BAAACDECDBCBBBCCCC@CCCAGCCCDC@B?BBDCCCC@FF9959@A::9::'369<:<A@BBC>C=?@BCCCC5BB@B=BBB:BCCACCCCB@@00-0;>>;AED@CBBBCCCDFDGBBBCCC?BBBB@BCCBCCCA?C@DAA?BCBCCCCC?CCCCCC@AA>AA@<A@A@@:?;;8>@@@@2@A@BBBBC>==A8;8<CBB:=:=BDCC?CCAAAAA=@=???9@BB?CBBCCCBBBBBBBBBBBBBCC???AAA<AA@@@A=A9>9@@@A999
@ATNG8:05136:05578
GATGGTAGTCTCAGATATCTAAGTACTCATTCGTTTGGAATGAGACAGGTACGTTAATAGTTAATAGCGTACTTCTTTTTCTTGCTTTTCGTGGTATTCTTGCTAGTTACACTAGCCATCCTTACTGCGCTTCGATTGCGTGCGTACTGCTGCAATATTGTTTAACGTGAGTCTTGTAAAACCTTTCTTTTTACGTTTACTCTTCGTGTTTAAAAATCTGAATTCTTACTAGAGTTCCTGATCTTCTGGATAGCGACGCGATATACTACCATCGATTCCGGATAGTCT
+
48<<7@BA@?@A;;;>CBBBD?F:966>>>7@000+0:=*///79:==?BB@@@6;49=><9==984::<:::8CB===+?>6=3333&3;8=4>:>?BE@BAAA:939;;;=?75.2994>599=22222/5657477/..558996965222+225.255'547578867;929:;:9+9/66,5;<=<,89999)/.57505/5299'.///'../.6263994;79976//)//58<;996:?>8=><7787///5558:9997717555>>;@<>;>>@@@;7
@ATNG8:05100:05639
GATGGTAGCGCAATATCAGCGCAGCCCAGAAGATCAGGAACTCTATGAAGAATTCAGATTTTTAACACGAGAGTAAACGTAAAAAGAAGGTTTTACAAGACTCACGTTAACAATATTGCAGCAGTACGCACACAATCGAAGCGCAAGTAAGGATGGCTAGTGTAACTAAGCAAGAATACCACGAAAGCAAGAAAAAGAAGTACGGCTATTAACTATTAACGTACCTGTCTCTTCCGAAACGAATGAGTACTATGTAGAGCTCTATACTAATCGATTCCGGATAGTCT
+
:@9:.4444///)//--///877-//)//93//6<<<7<,//9://4939:5:5<555:<<<*@766>@?>>9555)5544444$4;.4.599+955.599995555.5444.444.4=;::<<665:;9555549<<>6;;<5909?>?>9555.55599:772///)///)4:.34;8<==??8?8858?>==+881778//(///93:6=4446;4;365549;<<==>:>:>>?6<9569>??CBBBBA@@@@987BCC==>DAA>A?>>?5;5;188:;555
@ATNG8:05104:05648
GAAGGTAGGAGACACGTCGCACACGTACTCATTCGTTTCGGAAGAGACAGGTACGTTAATAGTTAATAGCGTACTTCTTTTTCTTGCTTTCGTGGTATTCTTGCTAGTTACACTAGCCATCCTTACTGCGCTTCGATTGTGTGCGTACTGCTGCAATATTGTTAACGTGAGTCTTGTAAAACCTTCTTTTTACGTTTACTCTCGTGTTAAAAATCTGAATTCTTCTAGAGTTCCTGATCTTCTGGATACACTCATGTGCACCTACCATCGAACTTGCAGAGTCT
+
:7-57<>;>?CABCCCCCCCBBBCCCCBB@;;:;BDD>BB@CACICCCCC@BBCCC?B?BABA<@<?BBCCC>==743344$3<7<??:5:?AA@CDB?BB=???@@@<@@?>?B??<?BB?C?BB@BB;;;=@@??<>>===>>;898;;;?@A<878=?@<@8<;@@@>>>><>>ADD3?:>;AACCB/C>;;;1;=>888?>>E<BBBA.>=;;A7>2::6:B@@@>><><A=:::A<??A:>>D>>>>>>=@@?>>>;7990----=-33-3A?=>>>>?
@ATNG8:05121:05650
GATGGTAGCATCATGCATATCTCACCAGTAGATCAGGAACTCTAGAAGAATTCAGATTTTTAACACGAGAGTAAACGTAAAAAGAAGGTTTTACAAGACTCACGTTAACAATATTGCAGCAGTACGCACACAATCGAAGCGCAGTAAGGATGGCTAGTGTAACTAGCAAGAATACCACGAAAGCAAGAAAAAAGAAGTACGCTATTAACTATTAACGTACCTGTCTCTTCCGAAACGAATGAGTACTGCGTCTCACTCTCGCCTACCATCGATTCCGGATAGTCT
+
::CDACBBBCBAA;99<BBBCBCCC=AAFCBBBBB@?@?BBCBAAC@CC?B@BCB?@?@?,=;??AACBAA988*::<4444$5>:@@CDD:CBC@CECBBBB;;4;;@?;AAA?BBCCDDBCCCCCBBBBA>AABC@BBBCCBBB@C?A:;:;BBCBBBB@BBBBBB?BB@BCC=AACCD<@9:3::9999%9>;<<8?AA@A;<>=?@AD;C<??AAA@BBBBBCC?B?BBB>BCD?BBBBBBD:::BBBCDBCBCBBBB>ABE@CBBBBB?C@F>AAAA:::
@ATNG8:05122:05633
GATGGTAGACACGTGTGCTCTCTCGTACTCATTCGTTTCGGAAGAGACAGGTACGTTAATAGTTAATAGCGTACTTCTTTTTCTTAGCTTCGTGGTATTCTTGCTAGTTACACTAGCCATCCTTACTGCGCTTCGATTGTGTGCGTACTGCTGCAATATTGTTAACGTGAGTCTTGTAAAACCTTCTTTTTACGTTTACTCTCGTGTTAAAAATCTTGAATTCTTCTAGAGTTCCTGATCTTCTGGCTCTCGTAGACAGATAACCATCGATTCCGGATAGTCT
+
:;;@=?@AABB@@@B@?@CCAACBCBAAAAAC@CCCFICC@C@BBCBDCB:;;BBB?C@CA@@=@?BBBCBBBBB@77776'57(----(-9-/)//0+/:*///6893:;????<A49>9496<>>>:;::6<AAA:@@A@??@>==A>=8667+//959>5=:>>>@@@@AA79689:2:7>+/-333(366;;*-/5353375827:::*:56.5;496<?8===@@@A=A=>=;=7808==9=;;;==B@A??==///7<5:9<=@A<?7;7;A??>==
@ATNG8:05124:05622
GATGGTAGCGCACACATAGATACAGTACTCATTCGTTTCGGTAAGAGACAGGTACGTTAATAGTTAATAGTACGTACTTCTTTTTCTTTGTCTTTCTGTGGTATTCTTGCTAGTTACACTAGCCATCCTTACTGCGCTTCGATTGTGTGCGTACTGCTGCAATATTGTTAACGTGAGTCTTGTAAAACCTTCTTTTTACGTTTACTCTCGTGTTAAAAATCTGAATTCTTCTAGAGTTCCTGATCTTCTGGGTGTATCAGCGAGTATCTACCATCGATTCCGGATAGTCT
+
-///178A;;9:44455577;7-------6996655>099.44.4455555.55555497;=;;5<870////;;;55.54444$444)4444;0:45482833-3:-348::<<@@@@A;@=;@@B=@=ACCDDD;;8;;CC?BCBBBBBB;=<CCCCCC:<;B?AA=A5;::@@AABB?AAAAA8@>B=;;;;;*;;AAA<BBABBB;;;;4;;<;*;AA@@<A=BC@BBBCA@A@D?BA@@@><?AAB=BAAABCBBCD;;;;BBDBB>B<;;BB@C@C@C;;;DCB
@ATNG8:05125:05645
GATGGTAGGCACTGCGCACACATCCCAGAAGATCAGGAACTCTAGAAGAATTCAGATTTTTAACACGAGAGTAACGTAAAAAGAAGGTTTTACAGACTCACGTTAACAATATTGCAGCAGTACGCACACAATCGAAGCGCAGTAAGGATGGCTAGTGTAACTAGCAAGAATACCACGAAAGCAAGAAAAAAGAAGTACGCTATTAACTATTAACGTACCTGTCTCTTCCGAAACGAATGAGTACGATGAGAGAGCTCTCTCTACCATCGATTCCGGATAGTCT
+
<<AA@C@@<@;99;9ACDCBAA::97;BC@CBBBCC?CADIE99;B>AC=@>@BAA@EEE5E?AABCCBBB;:5445<?@@+@?7<.999&9>?@;9:C@>?A4:29=8=><249956@ECCC@A@DBBB?BAAB?AAAAAA??;?;>::6;BA@AC::9:BBC?@=?C<??B>A@@BA9777/779999%8>::778?@?@@<?<@@>>;>>BBD@@=@BBBBBB@B?BAC>C9:5:AA@AABBBBCA@>>>@A@>>>>?>AA=@>>>==8=8=:>AAAB==
@ATNG8:05126:05637
GATGGTAGGCGTGTGAGAGTCTGCCCAGAAGATCAGGAACTCTAGAAGAATTCAGATTTTTAACACGAGAGTAAACGTAAAAAGAAGGTTTTACAAGACTCACGTTAACAATATTGCAGCAGTACGCACACAATCGAAGCGCAGTAAGGATGGCTAGTGTAACTAGCAAGAATACCACGAAAGCAAGAAAAAGAAGTACGCTATTAACTATTAACGTACCTGTCTCTTCCGAAACGATGAGTACGATGAGAGAGCTCTCTCTACCATCGATTCCGGATAGTCT
+
=BCC@?A@@CBBBCFCABBA@@DED=CBC@CC99;CAC@CCCBBBB?BB?B>BBCDCLDD5B@BCEBBBBFBB?8=?88888):=;<3777+3?=7=A<ABCCCC?B?BB>ABB;::=>>?>>>AAA@;;;>:=DAA=;:<AAA??:?=B>B?BBBA@ABB?BBCBBB@BB>BBB=@@?@>8?=<899999(9A>BBB?B@@@@<@<@AAB=B<>??>B;AA??>>><@<???8?999AAA99:BC??@BBBBCA???@ABBBB:?667@@<@=C?CCCB:;;
@ATNG8:05139:05631
GATGGTACACGACACGACGATGTGTACTCATTCGTTTCGGAAGAGACAGGTACGTTAATAGTTAATAGCGTACTTCTTTTTCTTGCTTTCGTGGTATTCTTGCTAGTTACACTAGCCATCCTTACTGCGCTTCGATTGTGTGCGTACTGCTGCAATATTGTTTAACGTGAGTCTTGTAAAACCTTCTTTTTACGTTTACTCTCGTGTTAAAAATCTTGAATTCTTCTAGAGTTCCTGATCTTCTGGGTCTCTCTCTCACGCACTACCATCGATTCCGGATATCT
+
/9996??@=<<==00/::<:;BB<=<==B@B?BCDF=BB@F@BBDGCAA=ABC@@<@?BBBC@@<==<?;=<<;7;::99)9<28333(3<<<9>==9<A9:>844<8;?AABBBB?BBD?B<@?BBCAB=<@@AA;>=====@===@==<<<<5:7;8677,527677.....266:>=.;02,27777(55596/68899=<<8;17775'57713749)/.05422...49*..888:59555-5:558859=A<=<<9:///488553;36,3)----88
@ATNG8:05144:05627
ATGGTAGCTCTGCTCTGACTCTCGTACTCATTCTGTTTCGGAAGAGACAGGTACGTTAATAGTTAATAGCGTACTTCTTTTTTCTTGCTTTCGTGGTATTCTTGCTAGTTACACTAGCCATCCTTACTGCGCTTCGATTGTGTGCGTTCTGCTGCAATATTGTTAACGTGAGTCTTGTAAAACCTTCTTTTTACGTTTACTCTCGTGTTAAAAATCTGAATTCTTCTAGAGTTCCTGATCTTCTGGATATGAGTGACTCGTGCTACCATCGATTCCGGATAGTCT
+
//938>@@@:;=@BCD::9A@<;;:65<@//)///79(//)/)4::<;??=@CBBB>B@FCBA>A@CBBBBCA>?8777773#3;4;7<<1;9<B:B>@:>B>@@@BBC?BBBCCCCCGDBB?B@CCCCCCCB@BDCC@CCCCBCBE@BBBCCCCF@BBB?BD?B@BFBCBCEDF@CCCCC;C@C>ACCBA,AAAAA>BCEGGCCAA@5;;;;*;@AAA?@@CC?CBBBBBB@C?BABBDD?BBC@BBCCBAA@BBBCCBBBBACC@BAA@A@=@=B@BDDDA@@
@ATNG8:05102:05671
GATGGTAGATACTCGCTGATACACCCAGAAGATCAGGAACTCTAGAAGAATTCAGATTTTTAACACGAGAGTAAACGTAAAAAGAAGGTTTTACAAGACTCACGTTAACAATATTGCAGCAGTACGCACACAATCGAAGCGCAGTAAGGATGGCTAGTGTAACTAGCAAGAATACCACGAAAGCAAGAAAAAAGAAGTACGCTATTAACTATTAACGTACCTGTCTCTTCCGAAACGAATGAGTACTATAGACTATCTGAGACTACCATCGATTCCGGATAGTCT
+
5:=>@B@@BBCCBBABBCBAA@9997;BB?BBBC;96;=@@CAABC@CC?C?BBBBBBBB1B;@@A98:AA???5>?;;;;;*;B>A=CBB9CDDACCCICCC;;8;@AA>BBB?BBABBBBBCCCCCCCDC?BBDD>@@BBCCAC?D@D@@>ADDCCCCC?BBBCAA>AB@BBB=@?BBB=A@>;:99989%9A;997ABBEDC<A;?@@@7;6;>ABB@DCBBBBB@D?BBC=BBB????BBBBBCBBBAACC@BBBABAEBBB@B:::BC@C?C?CCCC999
@ATNG8:05102:05699
GATGGTAGCAGACGTGACAGAGCGCCAGAAGATCAGGAACTCTAGAAGAATTCAGATTTTTAACACGAGAGTAAACGTAAAAAGAAGGTTTTACAAGACTCACGTTAACAATATTGCAGCAGTACGCACACAATCGAAGCGCAGTAAGGATGGCTAGTGTAACTAGCAAGAATACCACGAAAGCAAGAAAAAGAAGTACGCTATTAACTATTAACGTACCTGTCTCTTCCGAAACGAATGAGTACTGCGTCTCACTCTCGCCTACCATCGATTCCGGATAGTCT
+
39<==BBBBBBBBBBBBBBBBBBCB?AAB@BBBAAA@C?CDD;:<C@CC@B?BBAABBBB3C@BBBACB@@000*0000///$/;5;.555&5:;5:559=@>?A5;5;;5<@@=@@BDCDECCCCCCCCCC?BBCC?BBCEBB@@>B@B@@>@CCCCCCC?ACBCBB?BB?BBB>?@BBB=BAA=@AABB3BD?BA@@BAA@>7;:<<AA5;8;ACCC?CCBBABB>A>ADD>BAA>ABCCCCCCAAABBBB???ABBAB?BBB@BABABB>?=?@CBBB?99
@ATNG8:05113:05713
GATGGTAGCGCATATCAGCGCAGCCCAGAAGATCAGGAACTCTAGAAGAATTCAGATTTTTTAACACGAGAGTAAACGTAAAAAAGAAGGTTTTACAAGACTCACGTTAACAATATTGCAGCAGTACGCACACAATCGAAGCGCAGTAAGGATGGCTAGTGTAACTAGCAAGAATACCACGAAAGCAAGAAAAAAGAAGTACGCTATTAACTATTAACGTACCTGTCTCTTCCGAAACGAATGAGTACTATGTAGAGCTCTATACTAATCGATTCCGGATAGTCT
+
BBBB@C955<=@@@CCBBABA;;;;0555.5:<<;<1646>?A@?@<;:4:=A@>@?AAAA)B=BBBBBCCCAAA8A@;;;;;;$;425;<==2==@:>C?ABAA;;5;5;G;AAC>??AABBBBCBBBBBCAA=AAAA=A@@@AB;;7:>BAA?BBBBBDDC@DDBBCB@EC?@??;=====8??>=AAAABB)AD?B779BBBCC<>9;;=</8255::A?BBBC???<@>99964:=;888?BBBBABBBBBBCCBBBBBCB??<???@E<@:=:=;;;888
@ATNG8:05116:05693
GATGGTAGTCTCAGATAGTCTATAGTACTCATTCGTTTCGGAAGAGACAGGTACGTTAATAGTTAATAGTCTGTACTTCTTTTTTCTTGCTTTTCGTGGTATTCTTGCTAGTTACACTAGCCATCCTTACTGCGCTTCGATTGTGTGCGTACTGCTTGCAATAATTGTTAACGTGAGTCTTGTAAAAACCTTCTTTTTACGTTTTACTCTCGTGTTAAAAATCTGATTCTTCTAGAGTTCCTGATCTTCTGGTATGACTACGTGTACTACTACCATCGATTCCGGATAGTCT
+
5::;9<<?;55;44455<<<<<<6////----(-779/:>8<8<<:9555.6665=:?7?;<?;:.555449:9;;;3444444#44.4////&////4://)/8)//777<7<<==;;<<758B=A?AA@AA?CD@CCBB?BCAA@B:0000///)/>>)//)/)44.4.//////5<<6;;<<<<+;5:455555$595555&55555555595:;==(=/////399)//44444.4.4555557<5949595///0//<99ACCCA999=@>0///)/)/5///6=55
@ATNG8:05119:05698
GATGGTAGGTGCACATGAGTGTATCCAGAAGATCAGGAACTCTAGAAGAATTCAGATTTTTAACACGAGAGTAAACGTAAAAAGAAGGTTTTACAAGACTCACGTTAACAATATTGCAGCAGTACGCACACAATCGAAGCGCAGTAAGGATGGCTAGTGTAACTAGCAAGAATACCACGAAAGCAAGAAAAAAGAAGTACGCTATTAACTATTAACGTACCTGTCTCTTCCGAAACGAATGAGTACGATGAGATCTCGTGTGCTACCATCGATTCCGGATAGTCT
+
-8886==@<BABAABBBCBCC;<<B@BBCACCBCCC@C?BCCCBBB?BC>B>AA@;;;;;*;?BBCBBBBBBBA9@A;;;;;*;C?DADDD;EBB>BCCBABB;;6;?AA?BBC?BBBBCCBBGFBAACCDE@D@?@?CBBBBCCDAF?@:;;;CCCECBB?BCCGCC>994:@@598???8>==8999999%9@;??>?BBCDC>B?BA??:>:=ACBB@BAAABCB@CACCC=BBD>@?CCBD@@?BBBBCBBBA@>????AAB?????;:5:8=8=A;@000
@ATNG8:05120:05698
GATGGTAGTGTCAGTGCGCGTCGTCCAGAAGATCAGGAACTCTAGAAGAATTCAGATTTTTAACACGAGAGTAAACTGTAGAAATGAAGGTTTTACAAGACTTCACGTTAACAATATTGCAGCAGTACGCACACAATCGAAGCGCAGTAAGGATGGCTAGTGTAACTAGCAAGAATACCACGAAAGCAAGAAAAAAGAAGTTACGCATATTAACTATTAACGTACCTGTCTCTTCCGAAACGAATGAGTATTATAGACTATCTGAGACTTCCATCGATTCCGGATAGTCT
+
;;>@<@?<9::@@@BCCCAAA@@BB>BBB8;;CCID@CACCFC@AAAEF@B@ABB;::::)9;>??AA@@000:30//9667;)333-32888+3383////(///885:8<<8<<<766665=9;9<695:===:>>@@<A???CCBB?C=@;;6;@A@@@@@?A@BBBB?BA<@@@00/:>;39883333377$39133,399///./(.27877+2-557886333322205....'...(....555/2228522255:8995556=3655755/51749987795
@ATNG8:05123:05681
GATGGTAGACATATCGTACTCTCTGTACTCATTCGTTTCGGAAGAGACAGGTACGTTAATAGTTAATAGCGTACTTCTTTTTCTTGCTTTCGTTGGTATTCTTGCTAGTTACACTAGCCATCTTACTGCGCTTCGATTGTGTGCGTACTGCTGCAATATTGTTAACGTGAGTCTTGTAAAACCTTCTTTTTACGTTTAACTCTCGTGTTTAAAAATCTGAATTCTTCTAGAGTTCCTGATCTTCTGGCGCGTATGTATGTCGCCTACCATCGATTCCGGATAGTCT
+
5:=>9BBBBBBDBCCDDEEBBBBBBCBC;;9@<@BBC=BB?B?BB@<<BB?==CDC@C?CCBC?B@BCBBB<88:177777'794<787(73/(/06//(/505:77//*/:=>@=>>:>@;;7;@@@@;;;=B>>><??>===878>B>>>888486888818<<<>A>==@@7::@@@2@;@7::AAA/=>=BG6;7;=;;;==888)/;;:*8///8483;;;:>9>99?4=4=>>??A<>>>=>==>>?>??AA???A@7;;>:>;;;@@;><;9==766==
@ATNG8:05129:05678
GATGGTAGGCGAGAGTGAGACGCAGTACTCATCGTTTCGGAAGAGACAGGTACGTTAATAGTTAATAGCGTACTTCTTTTCTTGCTTTCGTGGTATTCTTGCTAGTTACACTAGCCATCCTTACTGCGCTTCGATTGTGTGCGTACTGCTGCAATATTGTTAACGTGAGTCTTGTAAAACCTTCTTTTTACGTTTAACTCTCGTGTTAAAATCTGAATTCTTCTAGAGTTCCTGATACTTCTGGGCAGACTCTCACACGCTACATCGATTCCGGATAGTCT
+
4;<<?C@@=@@@A?CBECCA;;@@@@AA@>00////)/5.5.5:::=6605DC;;6;9??;;.95=?A@AB@8;500//&//49///(3;;<7;::-33-3><<=?8>>>?AAA@<@@@<=8=>A>>8888=AAA=@=>=@>>;;;>;;;<=<1856699171555558<8<155557)76:-55555$559<?3?<??:85777523<<.7///:/5/887:<<88::373;;;/./;5999=.76---2--.8898777:::;:::;05050558;;;=
@ATNG8:05129:05719
GATGGTAGCAGACGTGACAGAGCGCCAGAAGATCAGGAACTCTAGAAGAATTCAGATTTTTAACACGAGAGTAACGTAAAAGAAGGTTTACAAGACTCACGTTAACAATATTGCAGCAGTACGCACTCAATCGAAGCGCAGTAAGGATGGCTAGTGTAACTAGCAAGAATACCACGAAAGCAAGAAAAAGAAGTACGCTATTAACTATTAACGTACCTGTCTCTTCCGAAACGAATGAGTACGATGAGAGAGCTCTCTCTACCATCGATTCCGGATAGTCT
+
;;<C@CCBCCCBDBBB;9;BDBB:9:<CC>BBBBBA<@<@BB;;:A?CC>A;=?797889$9-733;;99333,3344==.=?0505<1:;;=@BAAABB@@=@=@@<@DC?BBAABCCCBBBBA@@BB@FCDD>AABBBBCC5;6;:;6;DBCCBAA>AABCBB?BB=@@@=@@?>>7<<<7<BCDC3BB?B>>@@???F=@:=>AA<A;<=A;:6:@A@CCE@C>AAB>BFF>AABAAACCDAA@BDAA@A;;;>;:;8818>==;;7;:==BEAA;;<
@ATNG8:05135:05670
GATGGTAGACATATCGTACTCTCTGTACTCATTCGTTTCGGAAGAGACAGGTACGTTAATAGTTAATAGCGTACTTCTTTTTTCTTGCTTTCGTTGGTATTCTTGCTAGTTACACTAGCCATCCTTACTGCGCTTCGATTGTGTGCGTACTGCTGCAATATTGTTAACGTGAGTCTTGTAAAACCTTCTTTTTACGTTTACTCTCGTGTTAAAAATCTGAATTCTTCTAGAGTTCCTGATCTTCTGGCGCGTATGTATGTCGCCTACCATGATTCCGGATAGTCT
+
33883:;BBCC@@@CCDJDBBBBBB>BCCBBB?CAA=:;@:@=A>@>::>7;<@?@<@<@@BC@C@BBAA@@<33,333333#3939883(337,75<3703=9>@A<@A=AA@BBC@@<>>>=B=@@@==>AA=>>>A<@@@BA??;;;B>=<<8807;:9>>8=:=>=K@?@@@;=====/<4;5;<===.=@@AB8==@;;:9>////===,=9==A<A<BB<AAAA?>><A<@@@@@@<@@A9:;;?@BAA@@===BBB<@>>6;;?;;6;=B:>>>>=??
@ATNG8:05139:05716
ATGGTAGCGCACACATAGATACAGTACTCATTCGTTTCGGAAGAGACAGGTACGTTAATAGTTAATAGCGTACTTCCTTTCTTGTCTTTCTGTGGTATTCTTGCTAGTTACACTAGCCATCCTTACTGCGCTTCGATTGTGTGCGTACTTCTGCAATATTGTTAACGTGAGTCTTGTAAAACCTTCTTTTTACGTTTACTCTCGTGTTAAAAATCTGAATTCTTCTAGAGTTCCTGATCTTCTGGGATGTGTGCGCAGTGCCTACCATCGATTCCGGATAGTCT
+
---(--//78?@@A@;;==>>666;655<55.555<2<<050544;;5616<<CB?B@@;;;7;6<@965::55.5.59044.5::==5555:?9A=B?BB????@>A?BIGJCCBC?BBC@C@CCCCCBBD@CDCC?BBBCDCCCCCD@CCCDC>BBB?BA=A>ABABBCCBCAB@@AA8A@D=;;;;;.;CCDD=CBBCCDDBBC@CCCC5CAAAC@CACDADECCCCC@B?BCBCCG@C@>>+0000B00;BCBBCCC@BBB>B;;;DD@E@C@CCCBBAA
@ATNG8:05143:05684
GATGGTAGCTATACGTATATCTATGTACTCATTCGTTTCGGAAGAGACAGGTACGTTAATAGTTAATAGCGTACTTCTTTTTCTTGCTTTCGTGGTATTCTTGCTGTTACACTAGCCATCCTTACTGCGCTTCGATTGTGTGCGTACTGCTGCAATATTGTTAACGTGAGTCTTGTAAAACCTTCTTTTTACGTTTACTCTCGTGTTAAAAATCTGAATTCTTCTAGAGTTCCTGATCTTCTGGTCTACTACACTGTACTCTACCATCGATTCCGGATAGTCT
+
3<;A=BBBBBDBBABBCDCCCCCBCCAA@BBB?BCCC=CC@B@BCCCCCC@CCDCC?C?CDCC?C?BBBCCCCBB?BBBBB3CB?B?>>;?CCC@CCB?BB@BBCBB@BBBBBBAC?CCA=C=AACCBB@@<@@@@:>>?@??@>>>AAA@@@@<>>>=AA;A<AAA@@@@@@<@@@BB5@8=8::::9):=:;;1;==>?>@@@A=@AAA/A=>=A=B<AA=AA?>?AA=B;AAAB;;8;@@=ACCA?A@?????AA???===48///==5;496>@>>>??
@ATNG8:05146:05682
GATGTAGAGAGACTGTAGCGCACCCAGAAGATCAGGAACTCTAGAAGAATTCAGATTTTTAACACGAGAGTAAACGTAAAAAGAAGGTTTTACAAGACTCACGTTAACAATATTGCAGCAGTACGCACACAATCGAAGCGCAGTAAGGATGGCTAGTGTAACTAGCAAGAATACCACGAAAGCAAGAAAAAGAAGTACGCTATTAACTATTAACGTACCTGTCTCTTCCGAAACGAATGAGTACGATGAGATCTCGTGTGCTACCATCGATTCCGGATAGTCT
+
::AA?ACCBBBBC@@@CCCCCCCC?CCDBBBBBBA>A?BCBBBDC@CC?B@BAAABBAA3D?BBBBCAAA?>>5<?9;;;;*;@=@=BBB;AAC@CBCCBBDBB<@=@@=@BE@BBCBBBBDDDFCC;;;H@BCCB?AAA@???@=B@BCC?BCCCCCDD?B?????<?E?BCC<@?AA?;??>9?@@AA2AB?B??@AA>=<8=:>>AC<?<??BBC@CCBBBBC>A>CCC=CBD@CBAACBBBBBFF@@;;;=<??====AA:>=>>==1818<???B9::
@ATNG8:05146:05717
GATGGTAGGACGAGCGTCTGAGAGGTACTCATTCGTTTCGGAAGAGACAGGTACGTTAATAGTTAATAGCGTACTTCTTTTTCTTGCTTTCGTGGTATTCTTGCTAGTTACACTAGCCATCCTTACTGCGCTTCGATTGTGTGCGTACTGCTGCAATATTGTTAACGTGAGTCTTGTAAAACCTTCTTTTTACGTTTACTCTCGTGTTAAAAATCTGAATTCTTCTAGAGTTCCTGATCTTCTGGGCTGCGCTGATATGCGCTACCATCGATTCCGGATAGTCT
+
44;<7<<<7;5449<445;555<<9><<<>;;7<=B>7>D;<:9AAAA@@;@==:5166;A>?<C@C=@<<0//75/////$/93<=@@7===>7;;>8<<265<=:;7;;=<;;;=9===8<8<;;;;;;=466>>266B@@@995:=;9::9905;;8>>7:7::;;569CC@?>>>>0=.5.55555$9/>>>)0/;>7797//)////$///9:5:544.44999::.404:9<::38455)6655==;;;;;;999@99515<9:;;7;8>86555553
@ATNG8:05100:05723
GATGGTAGAGTACAGTGTAGTAGCCAGAAGATCAGGAACTCTAGAAGAATTCAGATTTTTAACACGAGAGTAAACGTAAAAAGAAGGTTTTACAAGACTCACGTTAACAATATTGCAGCAGTACGCACACAATCGAAGCGCAGTAAGGATGGCTAGTGTAACTAGCAAGAATACCACGAAAGCAAAGAAAAAGAAGTACGCTATTAACTATTAACGTACCTGTCTCTTCCGAAACGATGAGTACTATAGACTATCTTAGACTACCATCGATTCCGGATAGTCT
+
49:?;@FCBBBCCCCBBBCBC<:;@BA<B;;9BBB<B?BCCCCDA6;;=A<AA::9999'82;88?<BB;<@C9==78999(9<9<8;77+7894:<8<:>;;;/7/2717;<5;<;9A>>>>=>;:///:1777;5;;::><9=:=8=:?9>>886>==<>>==@A:8817<<18;?<</8322'28999(22,2755595553935222294952226;;988875:42..'.///669/33333999:::7773;7=;9::59A9;:=18089<;:9:77
@ATNG8:05108:05756
GATGGTCGCGCACACATAGATACAGTACTCATTCGTTTCGGAAGAGACAGGTACGTTAATAGTTAATAGCGTACTTCTTTTTCTTGCTTTCGTGGTATTCTTGCTAGTTACACTAGCCATCCTTACTGCGCTTCGATTGTGTGCGTACTGCTGCAATATTGTTAACGTGAGTCTTGTAAAACCTTCTTTTTACGTTTACTCTCGTGTTAAAAATCTGAATTCTTCTAGAGTTCCTGATCTTCTGGTCTACTACACTGTACTCTACCATCGATTCCGGATAGTCT
+
4:<>@CCCCC?@?BCCCCCCCDCABBCCCBBB?@@@B=CC?C?BCCCCCC@CCCCC@C@BBBD?B?BCBBA@@CD?BBBBB0@@<@@CB=BBBB@BBC?CC9;;@BBCACBEDBBBD?BCC@B?CBB@@@@@=@BDD@CBBBBBBBCBBBBBCCD@CBB?BC?C@DCCCCCCBB@BBBDD;G@D=;:9::*:DCCG>CBCBBBCCCCADCDD5CBBCD@B?BG@BBBBCCC?C@AAADEE@BBC@CCAA@CCCCCBCBCCCCCCC?C??@EE@D=B?BBBB@@@
@ATNG8:05117:05742
GATGGTAGAGTATCATGTGTATCTCCACGAAGAATCAGGAACTCTAGAAGAATTCAGATTTTTAACACGAGAGTAAACGTAAAAAGAAGGTTTTACAAGACTCACGTTAACAATATTGCAGCAGTACGCACACAATCGAAGCGCAGTAAGGATGGCTAGTGTAACTAGCAAGAATACCACGAAAGCAAGAAAAAGAAGTACGCTATTAACTATTAACGTACCTGTCTCTTCCGAAACGAATGAGTACTGTATCTATGTGTGCGCTACCATCGATTCCGGATAGTCT
+
3333-4<<CDDC;;;:;99////--(,---(--(/::;7<9<BBBBA@=@C@CADBBBHGEE3C?CBDGEBBBBBA9AA;;;;;*<B?C@CDC<DCCACCBBA@A??;@?AA@BGC?AADCDCCCAAACCCCCF@ECBB?BCBBBB??;A?B@@>@CDCBBBC?CDCCBB@??=?DD899BAA;BBB?BCCCC3CC?BA@@CCCBB<><?AAA7;7;AC@A=AB;;;ACHH@DDG>CC@>@BBBBACBBBCBBCAAACA@@@A@BCC@BBBA??9>=A>>A>A;;:
@ATNG8:05128:05741
ATGGTAGCACACGAGATCTCATCGTACTCATTTTTCGGAATGAGACAGGTACGTTAATAGTTAATAGCGTACTTCTTTTTCTTGCTTTCGTGGTATTCTTGCTAGTTACACTAGCCATCCTTACTTCGCTTCGATTGTGTGCGTACTGCTGCAATATTGTTAACGTGAGTCTTGTAAAACCTTCTTTTTACGTTTACTCTCGTGTTAAAAATCTGAATTCTTCTAGAGTTCCTGATCTTCTGGGTCTACGCTCGTCGCGCTACCATCGATTCCGGATAGTCT
+
/6:6:ABBBB=666::>=955554:44444////$//)/)/9:7;:BB=@@A;;5:8=><=9>9==BBBB=>>:<<<<<+<B8BBDE>BCCIABBC@DD=A;;5==7<<<<@?@@?BBC?C?BBD=@@AB?BBBC?AB98:AAB@@AA>?8;?6;<A>?B?B=BBA??;;:A7::AAA2?9@:;;CCA.;;>CC9;;=:776666.5575'5588:49422,2555999495:99>;;5;>>=6>887<=>9:;A>>>BBBCC<>;;;?A;B?B@B???B?=
@ATNG8:05132:05749
ATGGTAGCGCACACATAGATACAGTACTCATTCGTTTCGGAAGAGACAGGTACGTTAATAGTTAATAGACGTACTTCTTTTTCTTTGTCTTTCTGTGGTATTTCTTGCTAGTTACACTAGCCATCCTTACTGCGCTTCGATTGTGTGCGTACTGCTGCAATATTGTTAACGTGAGTCTTGTAAAAACCTTCTTTTTACGTTTACTCTCGTGTTAAAAATTTGAATTCTTCTAGAGTTCCTGATCTTCTGGACGACGCGCACTGACACTACCATCGATTCCGGATAGTCT
+
3:<8<HDCCCBCBD;;;DFBCCGBBBBB@:;2;@@A<BB@C9?;;<@A@+0/7//)/)//:A:>8<<0--7---:275556)579//,,22(,,,5835/43(3;29::8AEADCCCCCGCABBB@B?CCCBBB;;7;ACC@HBB@A@AADCCBBBC;;9<AA@CCAD@CC@A@BB@@<@;;<<<*;;@;;::::*:B@>>8>>@>@@@A@;29959$9E6@=:=@DD>@A@CABA@C@BBBCCC<AAA=@BCBCCGCCBBDCCCEGCCCAB;;;CC@D?A?CCCBA@@
@ATNG8:05146:05758
GATGGTAGTATAGAGCTCTACATAGTACTCATTCGTTTCGGAAGAGACAGGTACGTTAATAGTTAATAGCGTACTTCTTTTTCTTGCTTTCGTGGTATTCTTGCTAGTTACACTAGCCATCCTTACTGCGCTTCGATTGTGTGCGTACTGCTGCAATATTGTTAACGTGAGTCTTGTAAAACCTTCTTTTTACGTTTACTCTCGTGTTAAAAATCTGAATTCTTCTAGAGTTCCTGATCTTCTGGGCTGCGCTGATATGCGCTACCATCGATTCCGGATAGTCT
+
7;;;;?@BBBEBCBAABBBA=CBCECCBCBDC@BBBC<BA<@=@BBBCCC?BA:;;=?6:8>>7?<>>@AAABAA??????.?>?CCCC=BBCCABBB=@@4:9:A?@=ABBACA>B=BCB<>:=<???;;<<A@@@<?>>>>>>?>>>@>=88818688<<:?<>>>>><A==8<<???3?=A:=:@@@,<<<==-//8;;89>==9=DED/>;;:@:>:>@=@@@@A;;6;7;;AA>><777>07///<<<<==>;;;@A>;;5;;:?@@=A=A=B==6///
@ATNG8:05152:05153
GATGGTAGACATATCGTACTCTCTGTACTCATTCGTTTCGGAAGTAGACAGGTACTTATAGTTAATAGCGTACTTCTTTTTCTTGCTTTTCGTGGTATTCTTGCTAGTTACACTAGCCATCCTTACTGCGCTTCGATTGTATGCGTACTGCTGCAATATTGTTAACGTGAGTCTTGTAAAACCTTCTTTTTACGTTTAACTCTTCGTGTTTAAAAATCTGAATTCTTACTAGAGTTCCTGATCTTCTGGCGCTCTGTCACGTCTGCTACCATCGATTCCGGATAGTCT
+
,,25068AACBCBBBBCB>C?===>>><<;;;5654=454.474444448:5:;BC:CB<==;D>@?CA:;5;<8<<===+?A;?3733&3::=8>:?=@B@BBAAA@;?>@@AACC@B@@=??A@;0//667>===<@@==@>????B@@@?9:3:>?;9:4:=AA<===BAB>==BAA,7-7/7:==>/@A<<<07)////(/;<8==8>BBB/A886?;><@B:>=>>AA?>9=9=>@@AB=>>?=>>>>>?@A@@@???B@@>>>;@===@A<@;>:77///55
@ATNG8:05172:05165
GATGGTAGATACTCGCTGATACACCCAGAAGATCAGGAACTCTAGAAGAATTCAGATTTTTAACACGAGAGTAAACGTAAAAAGAAGGTTTTACAAGACTCACGTTAACAATATTGCAGCAGTACGCACACAATCGAAGCGCAGTAAGGATGGCTAGTGTAACTAGCAAGAATACCACGAAAGCAAGAAAATGAAGTACGCTATTAACTATTAACGTACCTGTCTCTTCCGAAACGAATGAGTACATAGATATACGTATAGCTACCATCGATTCCGGATAGTCT
+
/9;;@ACABBA@?BABCBA?AAAAB:A?@:;=@?:9269>B@:95@;>==@<?@?AACCC3C@BBB??>@@?@?3////777'77298<<<0<;;<@CDGCBBEC?B@AA>@CE?BAAABBCCHBBCCCBBB>BBBC@BBCCCCCC?D@C;;;<CDDCCBA>ABBDCC?BB@CBB>AAAAA;@@@<@@AA6ACC@BEBCBABBB@B?CCBC?C@CCCCD?BBAAACB@C@BCC>BA@=899?>BACDC@@@DDA?>?BAA@@A??<>;<;BB=B;D<AAAA===
@ATNG8:05178:05126
GATGGTAGTGATACAGATCAGACACCAGAAGATCAGGAACCTAGAAGAATTCAGATTTTTAACACGAGAGTAATCGTAAAAAGAAGGTTTTACAAGACTCACGTTAACAATATTGCAGTAGTACGCACACAATCGAAGCGCAGTAAGGATGGCTAGTGTAACTAGCAAGAATACCACGAAAGCAAGAAAAAGAGTACGCTATTAACTATTAACGTACCTGTCTCTTCCGAAACGAATGAGTACTGCGTCTCACTCTCGCCTACCATCGATTCCGGATAGTCT
+
/889<AAA??ACLBBBCA@@CCBBA?BBE@CAC;;97?8=8=B@B?A@;>:=>494444$3288:;:;<<886;;>00000$0/)/2777.99>:<<<>>><<A<A?CC>BBB@CDBB@@@?A@CAAAA??<?DCC?BAA999@@=A=AA@<>@000@@@<@CCB=@>?B?BCB?BB@?>38/-(-----'--.333885754<9=>;;8;>AA>>><>AA?<==3938>>4;00+0::6/33333====<===BBB@@;967279;;88,2,57=;;;:88
@ATNG8:05179:05142
GATGGTAGCTCTGCTCTGACTCTCGTACTCATTCGTTTCGGAAGAGACAGGTACGTTAATAGTTAATAGCGTACTTCTTTTTCTTGCTTTCGTGGTATTCTTGTTAGTTACACTAGCCATCCTTACTGCGCTTCGATTGTGTGCGTACTGCTGCAATATTGTTAACGTGAGTCTTGTAAAACCTTCTTTTTACGTTTACTCTCGTGTTAAAAATCTGAATTCTTCTAGAGTTCCTGATCTTCTGGTGTCGTCTATCATGTACTACCATCGATTCCGGATAGTCT
+
//8838>><<::<;<AA;5555555555<<;;7@<<<5<B>A?BDECGCE@CCACA;A<ACCC@F@CCHCC;96;69999;*4;2499=5?00/)//<8<<:??9<;;7;<=@CB>B><AB>A>AC@??ABD=BBBB?BCCCBAACDBBBBBABB=@@C=@@?B@CCCCCFCDI?AADDD<CAC@ABAAA0@BCBD>AAAACBA@@@5;;;;*;ACBA@B?BB>@ACCCBB?B>@@?A@D?BCCACDLBCC;;;CCCAB@A@CCC=@ABBBC?B@C?BB?AADD
@ATNG8:05183:05131
GATGGTAGTATAGAGCTCTACATAGTACTCATTCGTTTCGGAAGAGACAGGTACGTTAATAGTTAATAGCGTACTTCTTTTTCTTGCTTTCGTGGTATTCTTGCTAGTTACACTAGCCATCCTTACTGCGCTTCGATTGTGTGCGTACTGCTGCAATATTGTTAACGTGAGTCTTGTAAAACCTTCTTTTTACGTTTACTCTCGTGTTAAAAATCTGAATTCTTCTAGAGTTCCTGATCTTCTGGGCTGCGCTGATATGCGCTACCATCGATTCCGGATAGTGCT
+
966<00/@ABA>>@::<:;;6;<ACCCDCCCC?CCCC>CC?C?CCCBBBB?@@@A@>?:=@::69<B@CA@@A8=688889)8><@BBB<BBBB?BBD?CB>??@@@@;>>??::7<9:87176;==;:;??=A>>>:=>??======AB@@;;;58889==1816<=>@C@@@<>==>>,8188==@A@/??>>=8=<<<:///9:5====+:888;<B=BA:>>AA>>>=B>A@@@??766;@6<///<9:9A=====A;;:;8<=<::;:?;@;::=<///9
@ATNG8:05188:05136
GATGGTAGCACACGAGATCTCATCGTACTCATTCGTTTCGGAAGAGACAGGTACGTTAATAGTTAATAGCGTACTTCTTTTTCTTGCTTTCGTGGTATTCTTGCTTGTTACACTAGCCATCCTTACTGCGCTTCGATTGTGTGCGTACTGCTGCAATATTGTTAACGTGAGTCTTGTAAAACCTTCTTTTTACGTTTACTCTCGTGTTAAAAATCTGAATTCTTCTAGAGTTCCTGATCTTCTGGGTGCGCTACAGTCTCTCTACCATCGATTCCGGATAGTCT
+
:;AC?CB@A;9;??CCA@ACBA@?AA@@@AAB?BAAA7;;=A:@BBAACB?BCB;;098@:?@?B?BB@@ACBBB?AA@?@29828378(3?::6:BB?CC?CCC>AA?BBBB:99A;>?A@FABBBBA?;;8=8788=;77/8---------33.222.58394999;588=;/5/878)6/6)//:::+;6666.675557:::>:>@@@*9888;6?6??05/;;///05.35:::>58///(///338<>888@?@????A=;;;;==<A:=:=<;;;==
@ATNG8:05189:05145
GATGTAGCGAGCGAGTGTGTATACCAGAAGATCAGGAACTCTAGAAGAATTCAGATTTTTAACACGAGAGTAAACGTAAAAAGAAGGTTTTACAAGACTCACGTTAACAATATTGCAGCAGTACGCACACAATCGAAGCGCAGTAAGGATGGCTAGTGTAACTAGCAAGAATACCACGAAAGCAAGAAAAAGAAGTACGCTATTAACTATTAACGTACCTGTCTCTTCCGAAACGAATGAGTACGATGAGAGAGCTCTCTCTACCATCGATTCCGGATAGTCT
+
:;A=@ABABCCBB@A@CCCCB@@ADCCC?CDCC::<;@DCCBBCC@BB7878ABCBCCC2B?BBCBCCCCCGC<AA;:;;;*;E>D=BBB9;;;?CBBDCCDBA<B?BA=BAB?BBCDDBABCBBBCCCCC@CCAA>ABBBABAC?C?CBB?BCCCBCBC@CBBBBB?BC@BBB=??BA?9@99299899(:?>A???BCCAA=A?BBCC?B?B?CBCBCD;;;BB?B?BBC>CDE@@??BBCCAAACCCAABBCBBBBA??>B@C988@?<?<A<AA@@@A@
@ATNG8:05192:05154
GATGGTAGTCTCAGATAGTCTATAGTACTCATTCGTTTCGGAAGAGACAGGTACGTTAATAGTTAATAGCGTACTTCTTTTTCTTGCTTTCGTGGTATTCTTGCTAGTTACACTAGCCATCCTTACTGCGCTTCGATTGTGTGCGTACTGCTGCAATATTGTTAACGTGAGTCTTGTAAAACCTTCTTTTTACGTTTACTCTCGTGTTAAAAATCTGAATTCTTCTAGAGTTCCTGATCTTCTGGAGATATCATCAGCGAGCTACCATCGATTCCGGATAGTCT
+
--56(--<<@@;;<<<?;666C@>CIFB:65906<=@8?D:C?BBECCGCABBAA@@M@CC;;6;49?<<==<;?;:;;;;);;59:<<4<<<>9>=>9>B469@BBC?BCCCDDDC?@AC@C@CCBCBC@?>?CBB?CCCBCCCCDBBBCBCCC@AAB@BC?B?BABBCFEEG@CCCDE=FGH@DBCCC2BBCCC>AACBBBBAAA@CDED2CBBBL@B?BB=@@BBBBB?B?BCBCCC?CCDACCBBBBBCDCCCDDBBBBBB?B@@@CD?C?C@CCCBAAA
@ATNG8:05193:05162
GATGGTAGCGCATATCAGCGCAGCCCAGAAGATCAGGAACTCTAGAAGAATTCAGATTTTTAACACGAGAGTAAACGTAAAAAGAATGGTTTTACAAGACTCACGTTAACAATATTGCAGCAGTACGCACACAATCGAAGCGCAGTAAGGATGGCTAGTGTAACTAGCAAGAATACCACGAAAGCAAGAAAAAAGAAGTTACGCTATTAACTATTAACGATACCTGTCTTTTCCGAAACGAATGAGTACCTCTCAGACGCTCGTCCTACCATCGATTCCGGATAGTCT
+
<=<<?A;55:=@@A@@BA@@@@BAA<BAA=@:::@BADBA??>===:<<<?8<@;99:::*>;00/<<<<=>>G7=?==???0?@+//)0//&///5>>665:://,/7::6</605<<9998944445:9996;9;=8<;;BB>@?;@;A;;7;BBBCCBC?;;99@@@CC@BBB455?<?9?;<5989999%7938=5??;;A@A@D>?=>9=A:?::538)..87777,3.277'---(-2...772....37972226666285508>>>@A695:8<>?>>>>
@ATNG8:05194:05163
GATGGTAGATATATGCACGCTCTACCAGAAGATCAGGAACTCTAGAAGAATTCAGAATTTTTTAACACGAGAGTAAACGTAAAAAGAAGGTTTTACAAGACTCACGTTAACAATATTGCAGCAGTACGCACACAATCGAAGCGCAGTAAGGATGGCTAGTGTAACTAGCAAGAATACCACGAAAGCAAGAAAAAGAAGTACGCTATTAACTATTAACGTACCTGTCTCTTCCGAAACGAATGAGTACTGTATCTATGTGTGCGCTACCATCGATTCCGGATAGTCT
+
39:<<?@BA@5555:;====;666;49<<.66>6:9@D=@BA9;5<7<@44.4833-33333#36::9<;553;;;,33;>>>>+;;7;9A@A6BBB?BCBCCCCCC@B=B@<@@B?BCCBCBBBBBFCEDBBB@BBBB@EECCAAAB>B?A:;7;BABBABBACCCCBB@BB>BAB?BBBCC>C999:CCCC3BB?BBBBBAAAB<;7;>AA<A;?@FCC@@@?B@?@>A@BCC>A::59=;?BBABBCBCBBABABBAAAAAAAB@??BB;;7<<A<A668>?;
@ATNG8:05158:05186
GATGGTAGCTATACGTATATCTATGTACTCATTCGTTTCGGAAGAGACAGGTACGTTAATAGTTAATAGCGTACTTCTTTTTCTTGCTTTCGTGGTATTCTTGCTAGTTACACTAGCCATCCTTACTGCGCTTCGATTGTGTGCGTACTGCTGCAATATTGTTAACGTGAGTCTTGTAAAACCTTCTTTTTACGTTTACTCTCGTGTTAAAAATCTGAATTCTTCTAGAGTTCCTGATCTTCTGGGTCTCTCTCTCACGCACTACCATCGATTCCGGATAGTCT
+
54=>@ABAA?<>?996@@CECEGBBBA@@@BA=ACCF?CCACAAAABDBDACBBBA6;7;ABA?B=@ABAAA@>??BAABA2CA?BAA@:@B@@=AAA<@A?99:?A@=A=<<AB9:499959?CCB985<<8<<8818;==>????@@@@;;:<8:;:8=>:=;?>>>=>=@@;?====2=:A8==@@A/A@BAB:>>??898==<7<===+;;=;;6;=BB=AACB;;;<A<@>?BBB<@::939>=>>AAABA@@@>>>>>?;>===?>5;676;=///:7
@ATNG8:05159:05214
GATGGTAGCACACGAGATCTCATCGTACTCATTCGTTTCGGAAGAGACAGGTACGTTAATAGTTAATAGCGTACTTCTTTTTCTTGCTTTCGTGGTATTCTTGCTAGTTACACTAGCCATCCTTACTGCGCTTCGATTGTGTGCGTACTGCTGCAATATTGTTAACGTGAGTCTTGTAAAACCTTCTTTTTACGTTTACTCTCGTGTTAAAAATCTGAATTCTTCTAGAGTTCCTGATCTTCTGGGTGCGCTACAGTCTCTCTAATCGATTCCGGATAGTCT
+
<BBC?BBBCBBBBBBBB;:;@===@@<?<<::2;BC=6=<9=:CCCCCCC@CCBBC@B@CCBB?B:ABBBAA==C>DDBCB3BB?AABB=@BBB?BBB?AA<>>?CAA<??AA??@C?@@A0000@@@BCB?<?ECC:==?@@AAAA???BA?>>:8889=C<B<===AAAAAA:>>???2>9>7:7777)79;;<+//6///6;;=19988'566::0505<4<=@>@=>8>;BA;88>///<=677;===;;;==>>??@BB;>>@==8>:>9==>>:::
@ATNG8:05161:05188
GATGGTAGCTCGCTGATGATATCTCCAGAAGATCAGGAACTCGTAGAAGAATTCAGATTTTTAACACGAGAGTAAACGTAAAAAGAAGGTTTTACAAGACTCACGTTAACAATATTGCAGCAGTACGCACACAATCGAAGCGCAGTAAGGATGGCTAGTGTAACTAGCAAGAATACCACGAAAGCAAGAAAAAGAAGTACGCTATTAACTATTAACGTACCTAGTCTCTTCCGAAACGAATGAGTACGAGAGAGCACACGTTTCCTACATCGATTACCGGATAGTCT
+
38::5:8<<5555=<==?<@=>955.5994999955./5;://////4996;79:///;;;)/+/77;;<;554>3::;;:::):9395;;;09:<7666>6966979?A?;@;;6;@B@@@AAABA<<///:3//448988777//)/3:9<8<=<<555:7;:<:::4983333499::;3933,33333$3>6;8=8=<;69-5+222606322///)///////3-35333(333288;<:::888<88833377788/8432255555:,2206+2255987
@ATNG8:05167:05207
ATGGTAGCGCACACATAGATACAGTACTCATTCGTTTCGGTAAGAGACAGGTACGTTAATAGTTAATAGCGTACTTCTTTTCTTGTCTTTCTGTGGTATTCTTGCTAGTTACACTAGCCATCCTTACTGCGCTTCGATTGTGTGCGTACTGCTGCAATATTGTTAACGTGAGTCTTGTAAAACCTTCTTTTTACGTTTACTCTCGTGTTAAAAATCTGAATTCTTCTAGGTTCCTGATCTTCTGGTCTACTACACTGTACTCTACCATCGATTCCGGATAGTCT
+
334.4444@:??::969@@BB:99;966>>@<;00>3<<*//)///99/0)/7///5;2//04.5.5<5555599.54::+44.44;;;4555?A8A=B?BB=??>AAB@DCKHCCCB@BCB>A@BDCCCBBB@CCDD?CBBCCCCBBCCCD@@BD@CBB?BD?C?CCCCCBBBC?BBCCC;CAD=@>>>>0>D@BC=BBCDDDDBBB?CCCC3CCCDC@C@CCBCCCC@C@B@BBBCFG>C:;:;BBCCBBBCCCCCBBBCCCB?BBBBBD@C?C?CCCC999
@ATNG8:05168:05172
GATGGTAGTGTGGTGCTCTGAGAGTAGTACTCATTCGTTTCGGAATAGACAGGTACGTTAATAGTTAATAGCGTACTTCTTTTTCTTGCTTTCGTGGTATTCTTGCTAGTTACACTAGCCATCCTTACTGCGCTTCGATTGTGTGCGTACTGCTGCAATATTGTTAACGTGAGTCTTGTAAAACCTTCTCTTTACGTTTACTCTCGTGTTAAAAATCTGAATTCTTCTAGAGTTCCTGATCTTCTGGTAGAGCGTGCATATATCTACCATCGATTCCGGATAGTCT
+
<A?@?B:778--(------/59665<<995559:5:8::3:<9>:=BCCCDDAFDGCC?C@CBBC@G?BBCDECCCD>;;:::*;C>?@B@=@ACC?CBC@CD@BCBCCIADDEFBBBD?CCD@C@CCC@A;:;>AABC?BCCBBACCCCBAADBBB@CCC?BB@C@CBBBBECBB@BCCCC<C@B?BCBBB>BDBBC>BECCCHFBBB@CGED5DBBCCAC@CJACCCCCBB@B@CCCCCD?BBD@BBBCCCCBBBBBCCCCBCCC@B@@@CE@C?C?BBCCB99
@ATNG8:05171:05198
GATGGTAGCGCATATCAGCGCAGCCCAGAAGATCAGGAACTCTAGAAGAATTCATAGATTTTTAACACGAGAGTAAACGTAAAAAAGAAGGTTTTACAAGACTCACGTTAACAATATTGCAGCAGTACGCACACAATCGAAGCGCAGTAAGGATGGCTAGTGTAACTAGCAAGAATACCACGAAAGCAAGAAAAAGAAGTACGCTATTAACTATTAACGTACCTGTCTCTTCGAAACGAATGAGTACGATGAGAGAGCTCTCTCTACCATCGATTCCGGATAGTCT
+
<<BB?BBCBAA@?966<<=@@@A@@8@>B=B::;CB@CABBB@@?A=AA:<6:0////////$/39:4555555=;188433333#33-3-333&3336;<<<88899,32771;>=8><;<ABCBBCBBBBBBC@CCBB>BABACCDC@C@C::9;BBBCCBB@CEJCAA>?A<>>@<>>999/8==:ABCCC3BB@BBBBBBA@?3949@@@9?<?>CBB@CCCBC:;69???8>@@<@AABBAA@@?CBB???A990:==0//6;>><7748:6=6?>=;876
@ATNG8:05155:05254
GATTAGGAGACACGTCGCACACGTACTCATTCGTTTCGGAAGAGACAGGTACGTTAATAGTTAATAGCGTACTTCTTTTTCTTGCTTTCGTGGTATTCTTGCTAGTTACACTAGCCATCCTTACTGCGCTTCGATGTGTGCGTACTGCTGCAATATTGTTAACGTGAGTCTTGTAAAACCTTCTTTTTACGTTTACTCTCGTGTTAAAAATCTGAATTCTTCTAGAGTTCTGATCTTCTGGATACACTCATTGTGCACCTACCATTCGATTCCGGATAGTCTA
+
99960:.444:444444:44498445555A:@BBB9AB7<6;CDDCBBACAA@@<A<@A@@?C<??;::::88233333$397<===6=9958@@@=@A=?<?=47289333>;;689;8><?==:://-277--.3378922298886587(///(/.2;.528888822,25577+749355777'5559:3:8777::;9949999*9;;;<8>:>@<@??<<<<,----/870666//--3--/6.2+/33...0447-33)..6848382=83222,,
@ATNG8:05172:05244
GATGGTAGCTATACGTATATCTATGTACTCATTCGTTTCGGAAGAGACAGGTACGTTAATAGTTAATAGCGTACTTCTTTTTCTTGCTTTCGTGGTATTCTTGCTAGTTACTCTAGCCATCCTTACTGCGCTTCGATTGTGTGCGTACTGCTGCAATATTGTTAACGTGAGTCTTGTAAAACCTTCTTTTTACGTTTACTCTCGTGTTAAGAATCTGAATTCTTCTAGAGTTCCTGATCTTCTGGTATGACTAGTGTACTACTACCATCGATTCCGGATAGTCT
+
33885:ABCC>CCB<<@@@CCCCA<<==BC?C=B:;<0<A>B?BBBCCCDACAA;;6;>BAAB?C@BBCECB<<?689999$395:773.3A?B>A??<?A?ABBAA@<??A@BCBB?AAA@B?BCB=88;;;AAAA<BEA;;;;;;;A??888@<;;;=BB:>:=AAA@@@@@:==ADD5@9=7=====,//@@@6====AAA=>>=A=AA<AAAAA<><>?<?@??>>><@<???A@B7;;=:=AA?>>>@@@@@@@A@@>>>;??@:::<A<A;AAAA?::
@ATNG8:05174:05231
GATGGTAGCTATACGTATATCTATGTACTCATTCGTTTCGGAAGAGACAGGTACGTTAATAGTTAATAGCGTACTTCCTTTTCTTGCTTTCGTGGTATTCTTGCTAGTTACACTAGCCATCCTTACTGCGCTTCGATTGTGTGCGTACTGCTGCAATATTGTTAACGTGAGTCTTGTAAAACCTTCTTTTTACGTTTACTCTCGTGTTAAAAATCTGAATTCTTCTAGATTCCTGATCTTCTGGATAGCGACGCGATATACTACCATCGATTCCGGATAGTCT
+
33::5<@A@?<A@@@B?ACCDCC=66><AB;;9;CCB=CB=B9<9ACCCC@DBCBC@C?@@@C@D@DC@@@CD;>4?9?9:.=?:??<<9?A:;5;=>;@A=AABAAA?B>>?AAAA>@BB?B?ABAAAAAA<A=8838AAAAA>>>@@@>=:::1///69:171;A@==>??A8=8888)81818=EDE/A;:;D9??@AAA>>>A5;::;+;>AAA=A=AB=>??AAA=F=A>>>?>:>=D=AA@>>>>>>>=>=??>>;;;8=A>???;@:>;>??@;;;
@ATNG8:05174:05234
GATGGTAGACATATCGTATCTCTGTACTCATTCGTTTCGGAAGAGACAGGTACGTTAATAGTTAATAGCGTACTTCTTTTTCTTGCTTTCGTGGTATTCTTGCTAGTTACACTAGCCATCCTTACTGCGCTTCGATTGTGTGCGTACTGCTGCAATATTGTTAACGTGAGTCTTGTAAAACCTTCTTTTTACTTTTACTCTCGTGCTAAAAATCTGAATTCTTCTAGAGTTCCTGATCTTCTGGGTCTACGCTCGTCGCGCTACCATCGATTCCGGATAGTCT
+
/::;@AACDBCCCDCCCBCBCCCCCCCCCBB@B:9:6;A?B?CBBCBBC@CCC@@>??ABBC?A?AAAAAACCC>:9879(3?6CFDC>?::9;@??:>B=>??A9937AABECBB=A@@:>;A?>><::;=AAAA<AAA@@@A@@@@AAA===8:;::==9>=CBAA@AAAA;>>===2=:>:88888(8>=>>5??????BAB?;;;;;+;=<=>;>:>><?@@B@=>:=;?@BAAA<??@?:?@@@@D@@?A@@@A?>>>>;@@@@AA<A;><>@???>=
@ATNG8:05176:05246
GATGGTAGAGTACAGTGTAGTAGACCAGAAGATCAGGAACTCTAGAAGAATTCAGATTTTTAACACGAGAGTAAACGTAAAAAGAAGGTTTTACAAGACTCACGTTAACAATATTGCAGCAGTACGCACACAATCGAAGCGCAGTAAGGATGTCTAGTGTAACTAGCAAGAATACCACGAAAGCAAGAAAAAGAAGTACGCTATTAACTATTAACGTACCTGTCCCTTCCGAAACGAATGAGTACTATAGACTATCTGAGACTACCATCGATTCCGGATAGTCT
+
9;<<9>;@@?<<<AA@>@@>@@B@A;@BCACBBB@@=@?@BBBBBB=@@?B?BB??>=>>,=:<?;=A@@887>6;394444$5<6;8===0;;<79;65599//,/7:;6;;B?@AAABA@ABB;;:BABA=@ADB@BBBBCBBA?B?BBBBBBCBB???>ABBBBB@BB>>;8.339992///5::;;;+;;35225:::<=;;:;<<:*0*/9><=;=??<<6@>B>?==5:00+00/>?CBAAAAAAAAAAB@@?@@??>>5;8878;9>:@<===>966
@ATNG8:05176:05248
GATGGTAGTATATCGCGTCGCTATCCAGAAGATCAGGAACTCTAGAAGAATTCAGATTTTTAACACAGAGAGTAAAACGATAAAAAAGAAGGTTTTACAAGACTCACGTTAACAGCAGCAGTACGCACACAATCGAAGCGCAGTAAGGATGGCTAGTGTAACTAGCAAGAATACCACGAAAAGCAAGAAAAAGAAGTACGCTATTAACTATTAACGTACCTGTCTCTTCCGAAACGATGAGTACTATAGACTATCTGAGACTACCATCGATTCCGGATAGTCT
+
-558376<>=,,,,,,,,555777;)///39:4444.5.5>>;666:=<8=1555;;@@@+=7;:44/765-----&-----5555%6:4;,333&3993::888==BB=A>???AA>>;::?;9:6////).5553:>>@887<9=4:68-6759>>9<:>=AA@@75612883677888+252355555(5:9:5259;::<*/+/;;;3<6;::793::99>?B<A:>>A:;999@@@=A@AAA???A>>>?A;;;>>>??;??;;;B=B=A<>>>@A??
@ATNG8:05179:05229
GATGGTAGATATATGCACGCTCTACCAGAAGATCAGGAACTCTAGAAGAATTCAGATTTTTAACACGAGAGTAAACTGTTAAAAAAGATGGTTTTACAAGACTTCACGTTTAACAATATTGCAGCAGTACGCACACAATCGAAGCGCAGTAAGGATGGCTAGTGTAACTAGCAAGAATTACCACGAAAGCAAGAAAAAGAAAGTACGCTATTAACTATTAACGTACCTGTCTCTTCCGAAACGAATGAGTACTATAGACTATCTGAGACTACCATCGATTCCGGATAGTCT
+
77;E:@ACDC966;;;BA999;;;@>A@A79;@@@@;@=:9:555<8<<;=7;;443888'8-3338:993///(////(/////#/6665:;;/888(----(-9666:.5(--0---3887.55:::;<;9;;:92:AA@=A@@@>@AA;A<AA?;;;:;@>BC@BA?A:0,/6)0)/9166:99(333.3?>>?,777(377;;==<=7=88<8846075;9@=>@@@@AB6000=@5<00*0::6>BBB===<;::==@CCBA@@@9927733<<7:7:7:::??>>
@ATNG8:05182:05231
GATGGTAGCTATACGTATATCTATGTACTCATTCGTTTCGGAAGAGACAGGTACGTTAATAGTTAATAGCGTACTTCTTTTTCTTGCTTTTCGTGGTATTCTTGCTAGTTACACTAGCCATCCTTACTGCGCTTCGATTGTGTGCGTACTGCTGCAATATTGTTAACGTGAGTCTTGTAAAACCTTCTTTTTACGTTTACTCTCGTGTTAAAAATCTGAATTCTTCTAGAGTTCCTGATCTTCTGGTATGACTAGTGTACTACTACCATCGATTCCGGATAGTCT
+
39<<@BBBBB=B@<==?@=B=@C666<<:;;@6@;;;79A=B:A;;@<<B@BBBBC@C@BBDD@C@BCCCCBB<B9BD??>+<?6?3733&3<;>9B=B@BB?BAAA??;???@BBBB?BBB?B=AAA>>=;;;A>>><===A@D@@@B?@?;;;;5888:>@1838@@==>B??<@?@@@5@<@<@@BAA/ACBBD7;;?>==@??>8====.=>???=?=@@=@@?????=D=?>>?@@<@??:?DDA@>>?@@A?@@AAA<<<8<<<<@@;?<?=BAAA>>>
@ATNG8:05153:05299
ATGGTAGCGAGCGAGTGTGTATACCAGAAGATCAGGAAACTCTAGAAGAATTCAGATTTTTTAACACGAGAGTAAACGTAAAAAGAAGGTTTTTACAAGACTCACGTTAACAATATTGCAGCAGTACCACACAATCGAAGCGCAGTAAGGATGGCTAGTGTAACTAGCAAGAATACCACGAAAAGCAAAGAAAAAGAAGTACGCTATTAACTATTAACGTACCTGTCTCTTCGAAACGAATGAGTACCTCTCAGACGCTCGTCCTACCATCGATTCCGGATAGTCT
+
,,2,228<@<?@@?A@<<<455554955.6<::<>.55)4994448544.35334555555#5.5<<>@@GDA@@:@A??>?>,>?9A5;;;;';@@?>AAABAB;:6;?BBACCC@CCCDBCCCBC@CBBAB?BCCCADABACCBA?B?@@A?BBBA@@BC@CCCC@@?@?@CA@<>@9:9:&799?8=A=CC3=B?BA@AE>?@@>@=@AAA6:89?AAD=?>>?????BCCC>B@A>@BBB@@@?A@@CCBBBBB>>>CC?BBB?C@BBBB=B?B?CBBB==>
@ATNG8:05156:05278
GATGGTAGCTATACGTATATCTATGTACTCATTCGTTTCGGAAGAGACAGGTACGTTAATAGTTAATAGCGTACTTCTTTTTCTTGCTTTTCGTGGTATTCTTGCTAGTTACACTAGCCATCCTTACTGCGCTTCGATTGTGTGCGTACTGCTGCAATATTGTTAACGTGAGTCTTGTAAAACCTTTCTTTTTACGTTTAACTCTTCGTGTTTAAAAATCTGAATTCTTACTAGAGTTCCTGATCTTCTGGGTGTATCAGCGAGTATCTACCATCGATTCCGGATAGTCT
+
--8838B@A@<=A?;<@CBCCEDA;<;;;>>B=@AAA;AE?B<995<<<<9<=BAC?C>BBAB?B@CCBBB@?:>8?AAAB2;A7?=>??5@<>C8:5A<??;===;8937;;;;B@B?BBD@D@BB>?;:@@:>>>>;;;;A@@@>>>A;;;A;;5;;:788089===A@@@@@<@@AA>/>188*8;@@A/==::;1:4::9818>>:;;37<;<,<///=9=5==<>>>@@AAA<A;@@@@@@==<<=2///<<<77;===?@BCBA@;>;;;>=5;5;:>A==>A>
@ATNG8:05162:05308
GATGGTAGAGTACAGTGTAGTAGACCAGAAGATCAGGAACTCTAGAAGAATTCAGATTTTTAACATCGAGAGTAAACGATAAAAAGAAGGTTTTACAAGACTCACGTTTAACAATATTGCAGCAGTACGCACACAATCGAAGCGCAGTAAGGATGGCTAGTGTAACTAGCAAGAATACCACGAAAGCAAGAAAAAAGAAGTACGCTATTAACTATTAACGTACCTGTCTCTTCCGAAACGAATGAGTACTGTATCTATGTGTGCGCTACCATCGATTCCGGATAGTCT
+
,,,,(,6<A@@;;<==>>DBBB<:;.55<7;A<9957<7:==695<74404388454<<<);04488;;;;;===683337777'7817,333&333,3933388222'2.563822+2655;CCCCBCCC:99@<@CBB?BCCCCBBB=@<@@@=@BBBBADC?BBAAAC?993:A>/77;<<87<<99999::%:><>:78BBC@@<@<@ACB;>;>AB@@=@BBBBBB?C@CCC=BBB?AAACAAABCCBBB>>>BBDBBBBBBBB>==AAAA<B;A;ACBB999
@ATNG8:05163:05305
GATGGTAGCTCTGCTCTGACTCTCGTACTCATTCGTTTCGGAAGAGACAGGTACGTTAATAGTTAATAGCGTAACTTCTTTTTCTTGCTTTCGTGTATTCTTGCTAGTTACACTAGCCATCCTTACTGCGCTTCGATTGTGTGCGTACTGCTGCAATATTGTTAACGTGAGTCTTGTAAAAACCTTCTTTTTACGTTTACTCTCGTGTTAAAAATCTGAATTCTTCTAGAGTTCCTGATCTTCTGGGTCTACGCTCGTCGCGCTAATCGATTCCGGATAGTCT
+
;:<A@B<95566==<AAA;955555566>?@E@BBDE>BB;?99;5=;;>9>;;66157<:99.5.5<99955.//)/////$//)//:;/445555/27;)/////9495555555:<;;:=7<<5555<<8>===;@>==;;::;=<<;=999299=:775:)//9799<994955555$55;.66@@@+>>?;;)5595@@A@<<24444$4@===9=?AB?BBAAAAA<@<@BA@@@=@@BB=BBA@@CBBBCBCCBAAAA>ABCBC@C@B?BBBA???
@ATNG8:05164:05287
GATGGTAGTCTCAGATAGTCTATAGTACTCATTCGTTTCGGAAGAGACAGGTACGTTAATAGTTAATAGCGTACTTCTTTTTCTTGCTTTCGTGGTATTCTTGCTAGTTACACTAGCCATCCTTACTGCGCTTCGATTGTGTGCGTACTGCTGCAATATTGTTAACGTGAGTCTTGTAAAACCTTCTTTTTACGTTTACTCTCGTGTTAAAAATCTGAATTCTTCTAGAGTTCCTGATCTTCTGGTATGACTAGTGTACTACTACCATCGATTCCGGATAGTCT
+
//99188AAAAABBBBAAA@BBCBDCCCBBBA>AABB=BC?C@BBBCC;;9;CBBB@A>@A@B?D@CCCC>A<?C;:;;;;*:B=BBCC?CCCC>BAC@CG;;;BBBC@CCEGCCBCACCC?A?BBBBDBBA@BCCC?CBBBCCCBCBBBBBBCC@@AA@BB?C?AAAACCCAA?ABBBB9A=A>;;;;;*;@@AD>ACFCCCEBBB?BBBB0B@ABA=A?CB@CCCECCC@C@AAACCC@FAB@BBCCBBBBBCCDBBBDDDBB?CCCCBB9:7;?AAA@@@@
@ATNG8:05165:05295
GATGGTAGTACATGATAGACGACACCAGAAGATCAGGAACTCTAGAAGAATTCAGATTTTTAACACGAGAGTAAACGTAAAAAGAAGGTTTTACAAGACTCACGTTAACAATATTGCAGCAGTACGCACACAATCGAAGCGCAGTTAGGATGGCTAGTGTAACTAGCAAGAATACCACGAAAGCAAGAAAAAGAAGTACGCTATTAACTATTAACGTACCTGTCTCTTCCGAAACGAATGAGTACGTGTGCGACGTGTCTCCTACCATCGATTCCGGATAGTCT
+
////)/9:<@<>?;;B>B@D;;;;@8<<<9595>9949.//////:2884:6<??:;;;;*5<<CC@HDC@<@@59999;<<+==8=5;;;0;;;7;===<=955.4:??8A@CAEBBA@@CA@@@BCCDDD@CBAA@CBCA@@A=@@=AAA;:::>@@>B?A;9;;9?BC?BBA=@@?<<6;7719?@>@/7908>@?@@@@@00*0;//(/695=?@=@BB@@@@4:6:A?8@?@<@A@A?????>9893;;9::@8886@>;7777;>>9@;94775588<
@ATNG8:05166:05290
GATGGTAGAGAGAGCTCTCTCATCGTACTCATTCGTTTCGGAAGAGACAGGTACGTTAATAGTTAATAGCGTACTTCTTTTTCTTGCTTTCGTGGTATTTCTTGCTAGTTACACTAGCCATCCTTACTGCGCTTCGATTGTGTGCGTACTGCTGCAATATTGTTAACGTGAGTCTTGTAAAACCTTCTTTTTCACGTTTACTCTCGTGTTTAAAAAATCTGGAATTCTTCTAGAGTTCCTGATCTTACTGGTGTCTGATCTGTATCACTACCATCGATTCCGGATAGTCT
+
<HBA>@A@CD;;9<=55556<<<:<:5555995666A8??9><@>;;;;;5;<9;45:7566>:>:>;;;<<==>9<<=<<);:4999928:9;-33//(/61//////49888>BBB?=>=>>8<=@>>88:288<<8<==?;99//-9999--/(//97:<./*....755572688::-9496;;::;*;9888;3::;92226222'22222#222.2649...).664...263333789*..55,22----667777...68855058989949-.*.398755
@ATNG8:05169:05292
GATGGTAGTGATACAGATCAGACACCAGAAGATCAGGAACTCTAGAAGAATTAGATCTTTAACACGAGAGTAAACGTAAAAAGAAGGTTTACAAGACTCACGTTAACAATATTGCAGCAGTACGCACACAATCGAAGCGCAGTAAGGATGGCTAGTGTAACTAGCAAGTATACCACGAAAGCAAGAAAAAAGAAGTACGCTATTAACTATTAACGTACCTGTCTCTTCCGAAACGAATGAGTACGATGAGAGAGCTCTCTCTACCATCGATTCCGGATAGTCT
+
==??=@CCAAABBCCCBBBBCCECC@CCCBCCCBBB@C@CCBBAAA>ABAF@CCBBBBC?C@CCC;;;CCCBB=;A@?AAA29;45.99,5<<7;@;@BB@BC@B@BC?CAB@CCAABCCCCCBBBCDDD?CCBB?BBBACC??;?=@@A>BDCCCAAA@ABAAAA?AABCBB789??<5???:?BBBBB)BB?B97:CCEA>:=8<<>>:>=CACBB@BAAAA??=??CBC>CBA?ABBBCCCCB@@@BBCBBBB??>888=?:?8::BB<@<@<;;;B===
@ATNG8:05171:05274
GATGGTAGTATAGAGCTCTACATAGTACTCATTCGTTTCGGAAGAGACAGGTACGTTAATAGTTAATAGCGTACTTCTTTTTCTTGCTTTCGTGGTATTCTTGCTAGTTACACTAGCCATCCTTACTGCGCTTCGATTGTGTGCGTACTGCTGCAATATTGTTAACGTGAGTCTTGTAAAACCTTCTTTTTACGTTTACTCTCGTGTTAAAAATCTGAATTCTTCTAGAGTTCCTGATCTTCTGGGCTGCGCTGATATGCGCTACCATCGATTCCGGATAGTCT
+
:@CC@CCCBBBBBBBECBBDDCCCDDDDGDCC@C@@@;@B=B?BBBBBBB@BCC@@?@?BCCC@C?ABBBB??8B7@@BBB2AA>BABB=ACAB>AAC@BB@?>?BBC7::@?BBB@<A>>;>;??A=>>>>=A>>><>>>BB>>>>>@???>>>:;;;;A@:>:=@@AA@A@@:?>>>>2>9<8::999+:<>@C9??BBBBA@?>18788(8:::?<?=AD=DAAA;;;<@<@DDAAA;988818///==>=A@@==>@@>>>8;<@@BA<?<@<A>==A>>
@ATNG8:05175:05286
GATGGTAGCGCGACGAGCGTAGACCCAGAAGATCAGGAACTCTAGAAGAATTCAGATTTTTAACACGTGAGTAAACGTAAAAAGAAGGTTTTACAAGACTCACGTTAACAATATTGCAGCAGTACGCACACAATCGAAGCGCAGTAAGATGGCTAGTGTAACTAGCAAGAATACCACGAAAGCAAGAAAAATAAGTACGCTATTAACTATTAACGTACCTGTCTCTTCCGGAAACGAATGAGTACTATGTAGAGCTCTATACTAATCGATTCCGGATATTCT
+
@ABB?BC@@ABBBBBBBCBCCBCBC>CCGACBBCBB>B@CAB@CCC?CC?C@CBC?????.=;@@@AAABBBCE>AA;;;;;*;B>B5:;;*9BA=CCBBBAA;;6:;>>@DDD@CBBDCCECCCCCBB@@@?AC@@>@CCCCBBB?BAAA?ABBBBDBB?BCCCCC?CC?CBB<>>>;;388<:=CDFD2??;?@@@AB?@?<@7;;==;>:>8::?>AA@A?>?=B<><?D>AAA>AABCBBBBAABBCD;;:BBBC@@@@@<?;;;<5;5;5;>??:>>
@ATNG8:05177:05278
GATGGTAGGCGACATACATACGCGCCAGAAGATCAGGAACTCATAGAAGAATTACATAGATTTTTTAACACGAGAGTAAACGTAAAAAAGAAGGTTTTACAAGACTCACGTTAACAATATTGCAGCAGTACGCACACAATCGAAGCGCAGTAAGGATGGCTAGTGTAACTAGCAAGAATACCACGAAAGCAAGAAAAAAGAAGTACGCTATTAACTATTAACGTACCTGTCTCTTCCGAAACGAATGAGTACAGAGAGTAGATATGTCTACCATCGATTCCGGATAGTCT
+
4:;<=@A@=AA?>>55455>555;;5:>>8;;;<<;5;)/////:<=744.4.44:434444444#43444:<584;=9198:44444#3;5:-333&3996==:88;:==4<78;6;9954<;ADC@@@CCCCBABE@E@@?@CBCAAAAA=A?BBB@BBCBDB??=?CCBBB?BC=@@C=A@???8?AB>>>DDDE(=;;282;99A>;5575<>A=D;>:BAB?BCABA::8;=ABE>BBB?BCCCA????A???CCBBDCBBCBB>?:;77788494:8>=77756
@ATNG8:05182:05284
GATGGTAGTGATACAGATCAGACACCAGAAGATCAGGAATCTCTAAGAAGAATTCAGATTTTTTAACACGAGAGTAAACGTAAAAAGAAGGTTTTTACAAGACTTCACGTTAACAATATTGCAGCAGTACGCACACAATCGAAGCGCAGTAAGGATGGCTAGTGTAACTAGCAAGAATACCACGAAAGCAAGAAAAAAGAAGTACGCTATTAACTATTAACGTACCTGTCTCTTCCGAAACGAATGAGTACGATGAGAGAGCTCTCTCTACCATCGATTCCGGATAGTCT
+
9:<<;<;BAAABBCBB;959:5556.5<D.6;A@@=+0*/-----(/:288:;<>>///////#/1///88<;433;39355>>>+<<7:.4444$4;;4=955.5:>00,/7<<8=@B?BB@@ABABBCBAAAABC?CCBB?@@DCDDBB>B?B;;5;<=000006:;;>=B?CC8@>:68=;??9<<<:=BCCCC)BB?B?>?BBBBB@B>A>??<?=??B@@=@A@@=00,09==A<BAA=BAABBCCBBBBBBBBCEBAAA;888<<8=;;:::0818:;:;77//
@ATNG8:05187:05295
GATGGTAGTACATGATAGACGACACCAGAAGATCAGGAACTCTAGAAGAATCAGATTTTTAACACGAGAGTAACGTAAAAAGAAGGTTTTACAAGACTCACGTTAACAATATTGCAGCAGTACGCACACAATCGAAGCGCAGTAAGGATGGCTAGTGTAACTAGCAAGAATACCACGAAAGCAAGAAAAAAGAAGTACGCTATTTAACTATTAACGTACCTGTCTCTTCCGAAACGAATGAGTACGTGTGCGACGTGTCTCCTACCATCGATTCCGGATAGTCT
+
5B==ABBBC;56;;;<<<>>998892///)//5599498;555=:9252(,,,*6899=+=///9<//6@@@@BBA@@@@.49;?7<==2=<<76665;;;9;495>><?DE@???696>>>B==;;6669<6669=?@CC:9:==9>00*0777::=?:666?@@AEE@AA?8?;;;;57738777377#7949><:<;93//(/)/-58)-)---880:;666?;7;3000*///)/8:>>855;<::>:98333<773,3781888;;@=?6:5:777757
@ATNG8:05152:05331
GATGGTAGTGTGTCTCTGAGAGTAGTACTCATTCGTTTCGGAAGAGACAGGTACGTTAATAGTTAATAGCGTACTTCTTTTTCTTGCTTTCGTGGTATTCTTGCTAGTTACACTAGCCATCCTTACTGCGCTTCGATTGTGTGCGTACTGCTGCAATATTGTTAACGTGAGTCTTGTAAAACCTTCTTTTTACGTTTACTCTCGTGTTAAAAAATCTGAATTCTTCTAGAAGTTCCTGATCTTCTGGACAGAGTGTGCAGATACTACCATCGAACTTGCAGAGTCT
+
:44858:8:::;;;==>===<>==<<<<;;;<8<===2??:><A:;;BCB@BBA==;A;00/:494<555;9999499;;;(5505<<@3;;55.559499166====266665===8;;;:>?BBCBA@@C<@@@@;::9BCBC@@665=<<5506>=5<<05.48:9555<<799;99097<755555$55<<@06999955:55.55555#5999;8;655.479//)/7)/)/7899:.45<8<<<<<65555==;566;5558<;:;<7<;255:///---
@ATNG8:05152:05364
GATGGTAGCACACGAGATCTCATCGTACTCATTCGTTTCGGAAGAGACAGGTACGTTAATAGTTAATAGCGTACTTCTTTTTCTTGCTTTTCGTGGTATTCTTGCTAGTTACACTAGCCATCCTTACTGCGCTTCGATTGTGTGCGTACTGCTGCAATATTGTTAACGTGAGTCTTGTAAAACCTTCTTTTTACGTTTACTCTCGTGTTAAAAATCTTGAATTCTTCTAGAGTTCCTGATCTTCTGGGCAGACTCTGCACACGCCTACCATCGATTCCGGATAGTCT
+
39;<<@@A@@<>00/777999556>=====<<5@;;;05:.516<<=>CB@CBBBB>A?@CCB?B?ABAAACBBA??@???.73283333&3<883:;;6;D?C@@@::599;9;<>=<<==?C>BBBBB:;;;<>>@<;;:EAAA888@?>;;;:38679?@;><>AAA===BB4:8888)819188888(8=ABC:???9;79=;946>>>,>//,/:6:7BB=BAA>>=?<?;>>@@@@<>>>D;D888;;;;;;??A===:;:;:>::9??6;7;=FA;::@A
@ATNG8:05158:05335
GATGGTAGTGCGTGAGAGAGAGACCTAGAAGATCAGGAACTCTAGAAGAATTCAGATTTTTTAACACGAGAGTAAACGTAAAAAGAAGGTTTTACAAGACTCACGTTAACAATATTGCAGCAGTACGCACACAATCGAAGCGCAGTAAGGATGGCTAGTGTAACTAGCAAGAATACCACGAAAGCAAGAAAAAAGAAGTACGCTATTAACTATTAACGTACCTGTCTCTTCCGAAACGAATGAGTACGTGTGACGTACGTGAGCTACCATCGATTCCGGATAGTCT
+
/6//)/9@BB@@??;;;;=BBE;;16<<<:>>>=55.43999::8859=28:889<:::::#516DCCCEDCCDD>CCBBBBB5BD?C@BBB;CEC@CECCEBC999;@CC@DCD@CCCBBCCBBCCCCCCCC@CCCD?BBBCBBA@<B?BAA?ACCCECBB@BBCCCD@DC@BBB799=;;3=99399999:%9=<>@:ABBC?<4733<@@>A??>BAA>AAAA@@@>A?ABB>BDE@BAAABBBBCCCCCBBCAACCCBAAABD@C888BC@C?C@BBA@::9
@ATNG8:05160:05325
GATGGTAGCGCACACATAGATACAGTACTCATTCGTTTCGGAAGAGACAGGTACGTTAATAGTTAATAGCGTACTTCTTTTTCTTGCTTTCGTGGTATTCTTGCTAGTTACACTAGCCATCCTTACTGCGCTTCGATTGTGTGCGTACTGCTGCAATATTGTTAACGTGAGTCTTGTAAAACCTTCTTTTTACGTTTACTCTCGTGTTAAAAATCTGAATTCTTCTAGAGTTCCTGATCTTCTGGACGACGCGCACTGACACTACCATCGATTCCGGATAGTCT
+
//996;?@@ABBBA@@BBCCCC;<;9966;@D@@@@@8;<49.49==?DE@BCCCD=B?@CBD<A?ACC>?CD@A=@>>=>,>A>A;<<2999;6;<=7<=6;;@??A@CCFDCCBB@CBEAC?CC;;;B@@=@ABB>CCCCCCDCBCBCCBBBB?BAB<@@<@=@AAEEDCCC@C;;;;.;>A>;;;;<*;AABC>CACIICCEDE@DIDE2CBBCC9;8;B=@@CCBBB?A?BBCCCC@BBB>BB;;;BBBBA@@ACBCCCDC@BBBBDE@C?B?BBCC;;;
@ATNG8:05160:05345
GATGGTAGGCGTGTGAGAGTCTGCCCAGAAGATCAGGAACTCTAGAAGAATTCAGATTTTTAACACGAGAGTAAACGTAAAAAGAAGGTTTTACAAGACTCACGTTAACAATATTGCAGCAGTACGCACACAATCGAAGCGCAGTAAGGATGGCTAGTGTAACTAGCAAGAATACCACGAAGCAAGAAAAAGAAGTACGCTATTAACTATTAACGTACCTGTCTCTTCCGAAACGAATGAGTACGATGAGATCTCGTGTGCTATCGATTCCGGATAGTCT
+
334;7;<B0:95;<=:;9CCB@@??8>AC?;95=6616:?690>00*0/)/4:::<<<<<+<:>>>=;:??999*877/000$/95:)///&//948843333;=7==?>;A?;378889///;;9<;<965/55//)/;;5859A;A;>8=;=;==:;8858:=;<=833.33/388//(/88368888)8=5444:<2558,5-2575.5.7575519999<CD28689:4600)/9:9:?887>>>?AA?=<<788687>>BB@B?C?C=AABA?>>
@ATNG8:05162:05323
GATGTAGACATATCGTACTCTCTGTACTCATTCGTTTCGGAAGAGACAGGTACGTTAATAGTTAATAGCGTACTTCTTTTTCTTGCTTTCGTGGTATTCTTGCTAGTTACACTAGCCATCCTTACTGCGCTTCGATTGTGTGCGTACTGCTGCAATTATTGTTAACGTGAGTCTTGTAAAACCTTCTTTTTACGTTTACTCTCGTGTTAAAAATCTGAATTCTTCTAGAGTTCTGATCTTCTGGTGATGATATGCATGATGCTACCATCGATTCCGGATAGTCT
+
;;:<A==CC@@@@@@BACBBAAAAADCBBBC5;;;;69@?C?BCBBB@@<???99446888?6=299=9:@BBB?BBCDC2BA>A??>8?@@A?BBB@BC?AAAAA@=AAA??;==:;;;<B<?>>>@:;;=?BAB:==??>C;;;==>>=<==0817808=8=:@>>>@@@@A899777.7;B9?>ACD/BE>>>8>A?@??888;4:;=</<887949:AA7;;@;;;;///======;777<<///9==988/--,***,,,,22227:395959:97778
@ATNG8:05173:05349
GATGGTAGCTATACGTATATCTATGTACTCATTCGTTTCGGAAGAGACAGGTACGTTAATAGTTAATAGCGTACTTCTTTTTCTTGCTTTCGTGGTATTCTTGCTAGTTACACTAGCCATCCTTACTGCGCTTCGATTGTGTGCGTACTGCTGCAATATTGTTAACGTGAGTCTTGTAAAACCTTCTTTTTACGTTTACTCTCGTGTTAAAAATCTGAATTCTTCTAGAGTTCCTGATCTTCTGGGATGTGTGCGCAGTGCCTACCATCGATTCCGGATAGTCT
+
<=@@=@BBBBBBC@A?CCDDBCCCBBCDDDBB@BBBB<CC?A?BCCCCCC?BDCCC@C@BBBB?B@BCCCCBB=B8AA?@?+@;8<BBB=BCCB?A@@<??;??AAAB?B@?@BBBB?BBC?C?CC@BB???;>>@@<@@A=>>A@???@AA?==9;;;;@C<@<@BA@?>>==7:8888,89>=?>>>>/=><==5=>>;;;=;<=18888+8@AAA<?;==:>>?B?>><B<@@AAAA=>>>@6=///<<=AA@@>>>@6::=9=///::59597=CBAA>>
@ATNG8:05177:05322
GATGGTAGCGCACACATAGATACAGTACTCATTCGTTTCGGAAGAGACAGGTACGTTAATAGTTAATAGCGTACTTCTTTTTCTTGCTTTCGTGGTATTCTTGCTAGTTACACTAGCCATCCTTACTGCGCTTCGATTGTGTGCGTACTGCTGCAATATTGTTAACGTGAGTCTTGTAAAACCTTCTTTTTACGTTTACTCTCGTGTTAAAAATCTGAATTCTTCTAGAGTTCCTGATCTTCTGGAGATACACATGATACTCTACCATCGATTCCGGATAGTCT
+
//885:9=095<59:ACBBBBBABAABBBCCC@BBCD=CC8;49:?556@8<<>CB:C?BBCD@JADEBC@@@@?<;;:::':B59444)499;7;AAA>C999DDLHBCCCCCD@A?AAC?C@CBCBA@@@@BBDC?BBCECCBCBBCBDCCBC@AAB>BB@C@BBBBBBBDD=@@GLF9A?A?BBBCB0BB;;;0;AAAABBB@A5;;;;*;ACBB@B?BB=@@BCBBB?A>AAABBB?BAB?BAACCCBC@@@BBAAABAA@<@000@@<@?A0::CF;<<
@ATNG8:05188:05330
GATGGTAGTGATACAGATCAGACACCAGAAGATCAGGAACTCTAGAAGAATTCAGATTTTTAACACGAGAGTAAACGTAAAAAGAAGGTTTTACAAGACTCACGTTTAACCAATATTGCAGCAGTACGCACACAATCGAAGCGCAGTAAGGATGGCTAGTGTAACTATCAAGAATTACCACGAAAGCAAGAAAAAGAAGTACGCTATTAACTATTAACGTACCTGTCTCTTCCGAAACGAATGGAGTACCTCTCAGACGCTCGTCCTACCATCGATTCCGGATAGTCT
+
8844.4<<455=55565555<<666266>8<@C@@B=A=;55::;>:>>;=8<3333333$3-33898788333(3344444$4;5:.444&/;;)////999555)5.5.45:9=8<9::9999666>>=<AA;A???<>>>===99254<0/)////9;;>7;:;;<:6;;)-(--(---9:2:::5====>+==588>>444=;6@:>;=<695:9<>>:>@998=?:=:/--)---(--(-7;684<??>=<=?>=<=;7:4:=:16/---3(-(-,668855/
@ATNG8:05192:05335
GATGGTAGCTATACGTATATCTATGTACTCATTCGTTTCGGAAGAGACAGGTACGTTAATAGTTAATAGCGTACTTCTTTTTCTTGCTTTTCGTGGTATTCTTGCTAGTTACACTAGCCATCCTTACTGCGCTTCGATTGTGTGCGTACTGCTGCAATATTGTTAACGTGAGTCTTGTAAAACCTTCTTTTTTACGTTTAACTCTCGTGTTTAAAAATCTGAATTCTACTAGAGTTCCTGATCTTCTGGGTGTATCAGCGAGTATCTACCATCGATTCCGGATAGTCT
+
//::6;???CCDCBB=CCCCCCCCABCC@@@B?CAAA;AB>B=A@>BBAB@CBCCB>B>ABBB?B>BBBAABA<A=A@A@A1==;>7789&7;49.98;6;@=ABB?@?5:8;>A@99:7ED?D?BA=A=9<<<????<;;;AAA>>?>@?>;;;=8;;;:;:3:5;==???@@@<@DCCC3=181888888%8:88:0:4:7585:@=;;5<DFD.A;>:<7<7///9::<99949///<;AA=;<<<6///==>//8>>>>>@@@AD:==???@7:7:<@@???AD
@ATNG8:05151:05401
GATGGTAGTGTGTCTCTGAGAGTAGTACTCATTCGTTTCGGAAGAGACAGGTACGTTAATAGTTAATAGCGTACTTCTTTTTCTTGCTTTCGTGGTATTCTTGCTAGTTACACTAGCCATCCTTACTGCGCTTCGATTGTGTGCGTACTGCTGCAATATTGTTAACGTGAGTCTTGTAAAACCTTCTTTTTACGTTTACTCTCGTGTTAAAAATCTGAATTCTTCTAGAGTTCCTGATCTTCTGGGTCTCTCTCTCACGCACTACCATCGATCCGGATAGTCT
+
3344.444484444455559////////7/5404;;;154.4.4:<<<>>5;5555.57595>.5.555/////7499:::*::4;:==45555.555.55.5555::4///::7//)///27277995555.5944.55556;;;><<<5555<3>;?;?C;?<@::9@@@@@<?>>CC*:4:299===(95===5=9959<555949999(99;<=8=9<<7665545:+-(-6----066<@8>><>6555:<<<=:<:://,/778000)/:<009BC>
@ATNG8:05154:05413
ATGGTAGGACGAGCGTCTGAGAGGTACTCATTCGTTTCGGAAGAGACAGGTACGTTAATAGTTAATAGCGTACTTCTTTTTCTTGCTTTCGTGGTATTCTTGCTAGTTACACTAGCCATCCTTACTGCGCTTCGATTGTGTGCGTACTGCTGCAATATTGTTAACGTGAGTCTTGTAAAACCTTCTTTTTACGTTTACTCTCGTGTTAAAAATCTGAATTCTTCTAGAGTTCCTGATCTTCTGGTATACACACTCGCTCGCTACCATCGATTCCGGATAGTCT
+
334.433-4:;BCCC;;;<=CB=?CA@@@BB?BBBC;??=?8<<@BBB?<>CCCCAC?AADC@DACCCFDCBBB>:9955$4939455)4955.6;;9>?:<<@>CD?BBDC;;;D:;;B@B?@@;;;CBB?BB@@=BBBBBECBBD@A@BB;;5;@?;>?4:4:?@@A@@@@>@@AA@0>2949::::*:C@BB7::B@@>9944.4444$4;;55258;;8=554;44.9.9;::::7;=@=@@@AAAA??@@AAA;::@>?9>998=?<?;?8>;79999
@ATNG8:05168:05403
GATGGTAGCTCGTGCTCTGACTCTCGTATTCATTCGTTTCGGAAGAGACAGGTACGTTAATAGTTAATAGCGTACTTCTTTTTCTTGCTTTCGTGGTATTCTTGCTAGTTACACTAGCCATCCTTACTGCGCTTCGATTGTGTGCGTACTGCTGCAATATTGTTAACGTGAGTCTTGTAAAACCTTCTTTTTACGTTTACTCTCGTGTTAAAAATCTGAATTCTTCTAGAGTTCCTGATCTTCTGGTGTCGTCTATCATGTACTACCATCGATTCCGGATAGTCT
+
////)-5855////7799995//77////)//4.4444)4<7=9;;;666>:>;<<<:?:>;;;9>9666>=;;;<055;;;(5505<<;2:>6616<A=@B>AA999A8====<==>7<::7::>@A><>00*007:6=@<<C<A<AA=BCA<AA?????@@;@=>556=;;9<855555'55:755555$5;;<>6;;<<<99/--(-666$---683;,/67<::::;:9=:::7;871///)/9555>///:99998;9999)///98747:=8::;?>?>
@ATNG8:05172:05381
GATGGTAGCTATACGTATATCTATGTACTCATTCGTTTCGGAAGAGACAGGTACGTTAATAGTTAATAGCGTACTTCTTTTTCTTGCTTTCGTGGTATTCTTGCTAGTTACACTAGCCATCCTTACTGCGCTTCGATTGTGTGCGTACTGCTGCAATATTGTTAACGTGAGTCTTGTAAAACCTTCTTTTTACGTTTACTCTCGTGTTTAAAAATCTTGAATTCTTCTAGAGTTCCTGATCTTCTGGATAGCGACGCGATATACTACCATCGATTCCGGATAGTCT
+
3;:;=AABAB>CBB=>CCCCAAA966;;<A@@<AAAF=FC7;7;A@B@BB?BCC@@7;7;@@D?B@ABAECBA<C?CCCCC2CC?A9992388;055;49=9@@@A?>8?><>BBCC?AAA?C?DDB:86:97<>=>:=@ABBAA;;;A@@;;;;5;>>:??:=:>BBBCCC@@=@====2=9<9::::;+;AAAD7;;>==<=<888)/999*9//+-=494//-/<@<?>>=D>A@@=>><@@A<???>@:::=>>>>@;;;B@@;>;;;==8>=A;?===@==
@ATNG8:05174:05416
GATGGTAGATATATGCACGCTCTACCAGAAGATCAGGAACTCTAGAAGAATTCAGATTTTTAACATCGAGAGTAAACGTAAAAAGAAGGTTTTACAAGACTCACGTTAACAATATTGCAGCAGTACGCACACAATCGAAGCGCAGTAAGGATGGCTAGTGTAACTAGCAAGAATACCACGAAAGCAAGAAAAAAGAAGTACGCTATTAACTATTAACGTACCTGTCTCTTCCGAAACGAATGAGTACACACTCTCATATGACACTACCATCGATTCCGGATAGTCT
+
//993:;ABCB@CC@;@==AAABBB=AA@:;@99:55=3995445<05/6:6//-66888'816///99889333(334;===+8817,333&333,3999888//(/(/833.2+2567=??@@@CCBBBDD@BBBB@BAAACCBA>B@CAA?BBBDBBAC?BBCCCC@>><?BB>AAAAA:<<=:999:::%9>;>@@BBBDAA7;77;>>.818AAAB?BBAA@@??A?ABB>BCKGBABBDBBBBBBBBC@?@EBBBBBBCCB?F@@@?B@C@C@BA@?:99
@ATNG8:05176:05373
GATGGTAGTGTCATATGAGAGTGTGTACTCATTCGTTTCGGAAGAGACAGGTACGTTAATAGTTAATAGCGTACTTCTTTTTCTTGCTTTCGTGGTATTCTTGCTAGTTACACTAGCCATCCTTACTGCGCTTCGATTGTGTGCGTACTGCTGCAATATTGTTAACGTGAGTCTTGTAAAACCTTCTTTTTACGTTTACTCTCGTGTTAAAAATCTGAATTCTTCTAGAGTTCCTGATCTTCTGGGTCTCTCTCTCACGCACTACCATCGATTCCGGATAGTCT
+
//671///?CCCC>>@@CD;;<BBA00//::;7<>DD>CD?B@BBBBCBBADCCCC@B@DKDC@CAGBBACBBBC@BBEED5:;;9<>B=C@@;:><@=<B=AAACCC@CCFEBBBB=@@@=@?CCBBBAAA?BCBC:;;BABBBBBAAACCCBG@CCD@BB?CACB;;;CCCB?C;;;;6;?E?BAGHE5FAAAC=B@BBBAA<;;5;;;;*;A@;;4;;AA<@@BBBBC:;;;CDCDD?BBBD?CCDHGDFCCBBBBBBBBBB=@@@A@B?C@C@CCDD;;;
@ATNG8:05177:05398
GATGGTAGTGTCAGTGCGCGTCGTCCAGAAGATCAGGAACTCTAGAAGAATTCAGATTTTTAACACGAGAGTAAACGTAAAAAGAAGGTTTTACAAGACTCACGTTAACAATATTGCAGCAGTACGCACACAATCGAAGCGCAGTAAGGATGGCTAGTGTAACTAGCAAGAATACCACGAAAGCAAGAAAAAGAAGTACGCTATTAACTATTAACGTACCTGTCTCTTCCGAAACGAATGAGTACTATAGACTATCTGAGACTACCATCGATTCCGGATAGTCT
+
45=>9>BBBCCCCBBBEBBBBBBGGAGBB?BD;;<C8;7;@AAAAA=AB?A>;;;;9999)9:AABBB?A?999/:<?ABBB2BB>B5;;;.;AB?BCCCIDCCC@C@@@>@CC?BBBBDCCBBBCBBBCAA>@@@A<A@ABBBBA?E@C?@=@CCBCABA?CCA@AA@BB?>>?499@@@8@@@<@@@@@2AB@C>>>A@???5:5;?AA:=9=????=AA@@@CB?C?BCC?C@@=???ABBBBCDBA@????BDCAAACCCC?BBBBBB?B?B@B??>988
@ATNG8:05193:05379
GATGGTAGAGAGAGCTCTCTCATCGTACTCATTCGTTTCGGAAGAGACAGGTACGTTAATAGTTAATAGCGTACTTCTTTTTCTTGCTTTCGTGGTATTTCTTGCTTAGTTACACTAGCCATCCTTACTGCGCTTCGATTGTGTGCGTACTGCTGCATATTGTTAACGTGAGTCTTGTAAAACCTTCTTTTACGTTTACTCTCGTGTTAAAAATCTTGAATTCTTCTAGAGTTCCTGATCTTCTGGGATGTGTGGCGCAGTGCCTACCATCGCATTCCGGACTAG
+
3:<<?AAACCA@@B=;;;======?;;;;;==7ABID>CFAC?BC=<<<A5;;6:58=9==BA8@455?:A<<<<788888'874;8;<1;@??8<778*992773,39918888::??=<><<;9<@?;;89=7;;?A::;:>>>?888B<<66/////59=.6.59<A<;;AA7:8877'57=18888)6::;=6<;<///788;36555'5//)/73759969>==<:;4;8==D@@?:<///)///-7--(/3376/..55574535333926262...99
@ATNG8:05194:05418
GATGGTAGCGCATATCAGCGCAGCCCAGCAAGAATCAGGAACTCTAGAAGAATTCAGATTTTTAACACGAGAGTAAACGTAAAAGGAAGGTTTTACAAGACTCACGTTAACAATATTGCAGCAGTACGCACACAATCGAAGCGCAGTAAGGATGGCTAGTGTAACTAGCAAGAATACCACGAAAGCAAGAAAAAGAAGTACGCTATTAACTATTAACGTACCTGTCTCTTCCGAAACGAATGAGTACGATGAGATCTCGTGTGCTACCATCGATTCCGGATAGTCT
+
/88::@=@>DBBBA@=8///-----(////2//)/;;;7<8;;;:::98::38588944444$55:9;;;;>>CCC=@@@@@@7@@C@D@CCC;CCCACECCBDB@@9?;;;5;AB@BBFEC@AABBBCCCEBB@BCBCACCDC@@@C@C?CA@=ABBBBBBE@CBCCCC?DD@DCC>A@???9?AA>BDCDC3CD????BDBBBB?B?A>>>?A?BACCB@BCBBBBB@B?BCC>CCD>AABBCC:::BA:::@AA@@@@9898??9;>?867<A<A<AAAC@::
@ATNG8:05160:05422
GATGAGTATCATGTGTATCTCCAGAAGATCAGGAACTCTTGAAGAATTCAGATTTTTAACACGAGAGTAAACGTAAAAAGAAGGTTTTACAAGACTCACGTTAACAATATTGCAGCAGTACGCACACAATCGAAGCGCAGTAAGGATGGCTAGTGTAACTAGCAAGAATACCACGAAAGCAAGAAAAAGAAGTACGCTATTAACTATTAACGTACCTGTCTCTTCCGAAACGAATGAGTACTGTATCTATGTGTGCGCTACCATCGATTCCGGATAGTCT
+
77??;>@?;??:6:C@A@BBC@BBC@CCCBBB>B?BBBB?CB>AA9;8;BC>?@@@0@@AB@A@@@@ABB=A?99;;;*;;59>CCC9CCC?CBAA;??CB?B?BB=@@B>AACBCGHAA@BBBAA@C>@@@@=@?AAA@@@8>;::9:>??>ABAA999AABB@AA?>><7;?>>?:@@@=ABBBB3CB@B>>@?>???;>7;;AA>D<==AAA?AD@AC??9;;??@<@@@<99998?AAABB999999A@<7:<>==<;AAAAAC8;7;:==;@@?@
@ATNG8:05163:05457
GATGGTAGAGAGAGCTCTCTCATCGTACTCATTCGTTTCGGAAGAGACAGGTACGTTAATAGTTAATAGCGTACTTCTTTTTCTTGCTTTCGTGGTATTCTTGCTAGTTCACTAGCCATCCTTACTGCGCTTCGATTGTGTGCGTACTGCTGCAATATTGTTAACGTGAGTCTTGTAAAACCTTCTTTTTACGTTTACTCTCGTGTTAAAAAATCTGAATTCTTCTAGTAGTTCCTGATCTTCTGGTCTACGCTCGTCGCGCTACCATCGATTCCGGATAGTCT
+
<<::7;>BBBCGCCC:69<DC=BBC;59<>AB>BCCF>CC@C@CCAABBB?BCCCD@C@BCBB?B@CCBAABB?@=99999)9A?ABBE=BBAA?ABB?AB?99:?BB??>?BBBA?BBC?D@BCECC???:;?@@:===;98552A<<=>>>?;::;:>?6;5:?A9::;9=-25555&2382<8:;@(52655,28=>>>=:8:)/////$/.753.327:4533...8828499==@D79=<:=8869:9:;;?655A<==@7;;@???=B<B;?>>>D;;
@ATNG8:05164:05422
GATAGGAGACACGTCGCACACGTACTCATTCGTTTGGAAGAGACAGGTACGTTAATAGTTAATAGCGTACTTCTTTTTCTTGCTTTCGTGGTATTCTTGCTAGTTACACTAGCCATCCTTACTGCGCTTCGATTGTGTGCGTACTGCTGCAATATTGTTAACGTGAGTCTTGTAAAACCTTCTTTTTACGTTTACTCTCGTGTTAAAAATCTGAATTCTTCTAGAGTTCCTGATCTTCTGGTATACACACTCGCTCGCTACCATCGATTCCGGATAGTCT
+
CDBBB?BBBCCBBBBCCCAAACCBCCCBB@BCCC=C?D?CCBBCCC@CCCBB?B?CCCB?C?CCCCCCCCA?CCCCC3CB?BBCC>CCCC@CCD?BB9:9ABCC?BBCCBBBB?BBB>B>BB@BB>>>9@@@@:>=A>===>ADDDA=><>;;>;<AA<A<AAAAAAAAC=@@@DD;B8;777666'7=;;;,//8///>:;=18888(2=>=A;A;AD<AAAA===:>:>>@BCB;>>A=@@@AAAAAAAAA@>??AA@@<@?AAAC9=9=:>>>>>A>
@ATNG8:05164:05453
GATGGTAGGACTAGCGTCTGAGAGGTACTCATTCGTTTCGGAAGAGACAGGTACGTTAATAGTTAATAGCGTACTTCTTTTTCTTGCTTTCGTGGTATTCTTGCTAGTTACACTAGCCATCCTTACTGCGCTTCGATTGTGTGCGTACTGCTGCAATATTGTTAACGTGAGTCTTGTAAAACCTTCTTTTTACGTTTACTCTCGTGTTAAAAATCTGAATTCTTCTAGAGTTCCTGATCTTCTGGGCTGCGCTGATATCGCTACCATCGATTCCGGATAGTCT
+
:;CC>AAE@CCC<<<<<555;<<A:=BAAA;;7;@@@;@D@E;;;CCCCF@GDCBB?B>BBBB?BBCCCFCBBBC@CEEEH5@@=;;;B<A;;;ACCD@BB9;;@@AB=BB@A@BBB9:;C?B?BDBCBDCC@CBA@=ABBBBBDBBBBBBBBAA?BCC?BB@C@CBCDCCDEE@CCCDD6:6;;@BBBB5BCFDF:;;BCBBBBBA5;:::':BA@@?@@BB@DCCC@@@?C@B@@A@C@DABA9A;<;;;;;@AABCCBBCB@A@ACCC@C@C@BAAAAAA
@ATNG8:05165:05435
GATGGTAGTACATGATAGACGACACCAGAAGATACAGGAACTCTAGAAGAATTCAGATTTTTAACACGAGAGTAAACGTAAAAAGAAGGTTTTACAAGACTCACGTTAACAATATTGCAGCAGTACGCACACAATCGAAGCGCAGTAAGGATGGCTAGTGTAACTAGCAAGAATACCACGAAAGCAAGAAAAAGAAGTACGCTATTAACTATTAACGTACCTGTCTCTTCCGAAACGAATGAGTACGATGAGATCTCGTGTGCTACCATCGATTCCGGATAGTCT
+
9344.4444::545:::444549995//-(-----883<69;;;999344.4.44/<<<<<*:,//:///55::<3;;<<==<'44.4.5<=0;<@8<<666;;<;6;744.444.498;;<;<==6559955.6;;;8<<<B;:;=8955954;=;;;<@@:@;??@A=AC?A??=>?=?>9777/77777'8=8;>?@??@A@9>:>===,0+09@<<9@@=>>@>:?<@@C5:;;7;;<=<<:584AAA@@@@@=>=;////-(,,---404292776<<44
@ATNG8:05171:05445
GATGGTAGCGAGCGAGTGTGTATACCAGAAGATCAGGAACTCTAGAAGAATTCAGATTTTTTAACACGAGAGTAAAACGTAAAAAAGAAGGTTTTACAAGACTCACGTTAACAATATTGCAGCAGTACGCACACAATCGAAGCGCAGTAAGGATGGCTAGACTAGCAAGAATACCACGAAAGCAAGAAAAAGAAGTACGCTATTAACTATTAACGTACCTGTCTCTTCCGAAACGAATGAGTAACTATGTAGAGCTCTATACTACCATCGATTCCGGATAGTCT
+
//88588<;<<=>AB?;;><@@@@@9?@B:;;==9;;@6::@CB?A=;:8:>==5555555#5.59999;995555&55444444#496;9@@@2?6625@??9////)/5;;6;;<8<;;;A@@A@@@@:9:@@=B@@@=>>=A;94@:?9?@@6;;<@@?AEBAB@;;4:CC=A@@@@8544.49999):=9;?;>>>@A@?B=99<C?D:;;ECB?A<000;;6;6=>A=B@@=90000/)/:::9;;:?>>C@;99B999>=@>>>><*0)/)/;;9/66
@ATNG8:05174:05441
GATGGTAGCATCATGCATATCTCACCAGAAGATCAGGAACTCTAGAAGAATTCAGATTTTTAACACGAGAGTAAACGTAAAAAGAAGGTTTTACAAGACTCACGTTAACAATATTGCAGCAGTACGCATCACAATCGAAGCGCAGTAAGGATGGCTAGTGTAACTAGCAAGAATACCACGAAAGCAAGAAAAAGAAGTACGCTATTAACTATTAACGTACCTGTCTCTTCCGAAACGAATGAGTACGTGTGCGACGTGTCTCCTACATCGATTCCGGATAGTCT
+
BBBC?CBDBCBBD;;;CCCCCBCBB?B<;76ABC@B?B:;;?@B@@=@C@CABABCCCDD3C=??BBAABBAAC=>>@?@@@1@A?@=BAA9B@B?BBBBHILCC@B@CB@CEDAFCCCBCA@8:A....<<:3@B??<;AAAEDBB?CAD@A@ACCDDCCC@CDABCC?AA>BB?7<<>??:@BB@BCCCC2BB?BBBEABCCC?@<??>?:>::;@@@<@AAAABA?A=A@A<ABB@BCBDBDCBBCAAABA???AAA9977BBAAA@@@<A<B=>??BB??
@ATNG8:05178:05427
GATGGTAGTAGTAGTAGCTCTACATAGTACTCATTCGTTTTCGGAAGGAAGACATGTACGTTAAGTAGTTAATAGCGTACTTCTTCTTCTTGCTTTCGTGGTATTCTTCTAGTTACACTAGCCATCCTTACTGCGCTTCGATTGTGTGCGTACTGCTGCAATATTGTTAACGTGAGTCTTGTAAAACCTTCTTTTTACGTTTACTCTCGTGTTAATAATCTGAATTCTTCTAGAGTTCCTGATCTTCTGGGTCTACGCTCGTCGCGCTACCATCGATTCCGGATAGTCT
+
3934.444//////////779:=<<><;55555;.55444&49.4.4.4.449444;888:-3-33333-3-3:345<;>C7;;9=>8657<544)5;44059><5929><<A:CDA996BD;>@>:=8===:99==9;848399@BBCCC;:;BBAA;;5;@@@BC?B>BA??@@@99299:::*:2;299999$44===3;A@AAA?@?@=B=ABAAACJK@B>AA-00000AB=A=ABB;::49999)9:959ACBAA@@@CCB@AA?A@A@@>:>??;A@9;9::
@ATNG8:05178:05459
ATGGTAGTCTCAGATAGTCTATAGTACTCATTCTGTTTCGGAAGAGACAGGTACGTTAATAGTTAATAGCGTAACTTCTTTTTCTTTGCTTTCTGTGGTATTCTTGCTAGTTACACTAGCCATCCTTACTGCGCTTCGATTGTGTGCGTACTGCTGCAATATTGTTAACGTGAGTCTTGTAAAACCTTCTTTTTACGTTTACTCTCGTGTTAAAAATCTGAATTCTTCTAGAGTTCCTGATCTTTGGAGATATCATCAGCGAGCTACCATCGATTCCGGATAGTCT
+
389-43@;:4:::9::=655><55555//--(---58/6:496:>8<494588833-36;=8?8>183866//)//)//666'///(39991////6(//3,39,333335.5;;556==7;;=<@@CCBAAA@@=@CCC@CDC;;;CBA@@@;;:?A=;:9<@A:>5=9994444;7<9999*4.9299AAA':99>>6>=999>>=>@=@@@@,@599;6;8@@=999?@?B?B>BBA;::A:A?;::CBBBA@AA@BBBBCCCH@BBBBBE:;;<ACCCDAAB
@ATNG8:05195:05455
GATGGTAGCACGAGTCACTATATCAGAAGATCAGGAACTCTAGAAGAATTCAGATTTTTAACACGGAGAGTAAACGTAAAAAGAAGGTTTTCAAGACTCACGTTAACAATATTGCAGCAGTACGCACACAATCCGAAGCGCAGTAAGGATGGCTAGTGTAACTAGCAAGAATACCACGAAAGCAAGAAAAAGAAGTACGCTATTAACTATTAACGTACCTGTCTCTTCCGAAACGATGAGTACTGCGTCTCACTCTCGCCTAATCGATTCCGGATAGTCT
+
;9=@?ACCCB5555:<<<;;;<<<>66.6559;:8=8<<=<;;:5:=7:7:C<::;;;+95:://)/////33(3733333$3;494::9.9938/////;995:6==7222285579<<<?==:;6///7//)//69>>A>:89050../398<>95552555;==8==7;;;288877.733.48===)22,2287...68394==8>6?6>>>>:;?A>==;;:<=@@>7@@@<>>><88:.-,,,,-23777...49;-.4=>>6<6<7:::@776
@ATNG8:05196:05430
GATGGTAGTGCGTGAGAGAGAGACCAGAAGACTCAGGAACTCTAAGAAGAATTCAAGATTTTTAACACGAGAGTAAACGTAAAAAGAAGGTTTTACAAGACTCACGTTAACAATATTGCAGCAGTACGCACACAATCGAAGCGCAGTAAGGATGGCTAGTGTAACTAGCAAGAATACCACGAAAGCAAGAAAAAAGAAGTACGCTATTAACTATTAACGTACCTGTCTCTTCCGAAACGAATGAGTACGTGTGACGTACGTGAGCTACCATCGATTCCGGATTGTCT
+
3344.44444;;4454;;<>@@00+//7270/55994959<<//)//)/:5:4/0)0//666'61///:98:9397)3;44444$4;5<<=C>4B;;9;CCDFCB;;8;?@A=ABC@DCCBCCEDCCHBAAA@@=@BBDABAABDDCB?C?B;;7;BBBBBBB?ABBCCCABB?BBB<@>BAA8=99399:9::%:=;8>:@;;B@:<?<::AB5D;??CCC@DBBBBBB@B>BAC>BCD@BAAABAA???AAACBBBBAAABBBB@@=@9999:4:=A>??<?@99
@ATNG8:05148:05498
GATGGTAGCGAGCGAGTGTGTATACCAGAAGATCAGGAACTCTAGAAGAATTCAGATTTTTAACACGAGAGTAAACGTAAAAAGAAGGTTTTACAAGACTCACGTTAACAATATTGCAGCAGTACGCACACAATCGAAGCGCAGTAAGGATGGCTAGTGTAACTAGCAAGAATACCACGAAAGCAAGAAAAAGAAGTACGCTATTAACTATTAACGTACCTGTCTCTTCCGAAACGAATGAGTACTGCGTCTCACTCTCGCCTAATCGATTCCGGATAGTCT
+
CCBB?CCCCCCBCCCCABBCCCCBC@CCGFCCBB;;9:=BBCABCD@DB?B@A?B;;;;;*;@CCCCBDDCCDC=@@@@@@@1@A?G6;;;.;@A=BDDLDCCCF?@?@C?CBB?BBBAABBBCBBBCBBCD@CBBB@BBBBCCCF@B@CBC@CCECCCBB?BBBCCC@AA=ACA<??AAA;A@A>ADDCC3BB?BBBBBCC??<?9????;??B>BBC?CBCBAAA7;6;BD=CBC@CBBBCEDBAA:;;@AA@@@@;;;=AC@CCBBB?B@F@BAAAAAA
@ATNG8:05157:05515
GATGGTAGTACATGATAGACGACACCAGAAGATCAGGAACTCTAGAAGAATCAGATTTTTTAACACGAGAGTAAACGTAAAAAGAAGGTTTTACAAGACTCACGTTAACAATATTGCAGCAGTACGCACACAATCGAAGCGCAGTAAGGATGGCTAGTGTAACTAGCAAGAATACCACGAAAGCAAGAAAAAAGAAGTACGCTATTAACTATTAACGTACCTGTCTCTTCCGAAACGAATGAGTACGATGAGAGAGCTCTCTCTACCATCGATTCCGGATAGTCT
+
888838894484444<4449444:=6;9;05599997<8<===<;@?B@-0/77555555#5499<>?=BBCCF=@@@@@@@0AA?B>AAA3B;;5;;;;BC@@@=A;@A<?@@::??>@BABBBCBBDCCCGI;;;:;;BB;:;C?C@C<<:;CBBCCCB@CBBDCC@BB<??@;@@@@@9=>>;@AAABA'@:<:@:?:<<?8?;533AA<@=96;AA?BCCCBBB@C>AAF>C@@=??@?BAA@AA::9AA@AA???@?=>><8=:99<?;?<?<@:86599
@ATNG8:05158:05497
GATGGTAGCATCATGCATATCTCACCAGAAGATCAGGAACTCTAGAAGAATTCAGATTTTTAACACGAGAGTAAACGTAAAAAGAAGGTTTTACAAGACTCACGTTAACAATATTGCAGCAGTACGCACACAATCGAAGCGCAGTAAGGATGGCTAGTGTAACTGCAAGAATACCACGAAAGCAAGAAAAAGAAGTACGCTATTAACTATTAACGTACCTGTCTCTTCCGAAACGAATGAGTACGAGAGTCAGAGCAGAGCTACCATCGTTATCGGAAAGTCT
+
@ABC?CA@@CCBB@@@CCCDECCBB@CDD@BBBB9:9;?BDEDDCC?CB@C?CABCECBC+B?CCCCCCCBBCB<@AAAABB2BC@C@CCC;CDD@BBCCCABAA=A?BB@CCC?BBBCCCCCCCBCCDBBB?CCBB?BCABABCC@CBC999:@@@CDDD?ACCCC@CCABBB>A@CCE>AAB???>?>.?B?BCCCCCCBB@B?BBBB@C?BBBBB>AAAABBA>A>AAA=BCC@CCBBBBBCCB>>>CDCCCBBBBBBBAA>A;:;C?A?>A=AD7<666
@ATNG8:05161:05474
GATGGTAGCATCATGCATATCTCACCAGAAGATCAGGAACTCTAGAAGAATTCAGATTTTTAACACGAGAGTAAACGTAAAAAGAAGGTTTTACAAGACTCACGTTAACAATATTGCAGCAGTACGCACACAATCGAAGCGCAGTAAGGATGGCTAGTGTAACTAGCAAGAATACCACGAAGCAAGAAAAAGAAGTACGCTATTAACTATTAACGTACCTGTCTCTTCCGAAACGAATGAGTACTGCGTCTCACTCTCGCCTACCATCGATTCCGGATAGTCT
+
BBBC?@@<<=>;56;;==??9:6@@9>>@8659995159;:;@C@A>BB?C?AA??9:::):6=?;;???<8:913344444$4;6;9>>?2=B=<<@<CCCCBB=B?;;:;CB?BB@@A;;;AA<<9@@@@=?@>A?A@??B@?>==9=00)/779::5505<;3458:9:=0/*/999(339288>??+=?::7///99884868822,29555555998>>??8=:700*00/)///88;=@<;=;;;;?;?@ABBC?C@@<=989?<:=@C?BBCB???
@ATNG8:05177:05515
GATGGTAGACACGTGTGCTCTCTCGTACTCATTCGTTTCGGAAGAGACAGGTACGTTAATAGTTAATAGCGTACTTCTTTTTCTTGCTTTCGTGGTATTCTTGCTAGTTACACTAGCCATCCTTACTGCGCTTCGATTGTGTGCGTACTGCTGCAATATTGTTAACGTGAGTCTTGTAAAACCTTCTTTTTACGTTTACTCTCGTGTTAAAAATCTGAATTCTTCTAGAGTTCCTGATCTTCTGGGATGTGTGCGCAGTGCCTATCGTTTCCGGATAGTCT
+
BCBC?BCBBCCBBBB;:;BDCBCCCBCBCCAA?BIEH>DEAD@CBCDCDC@BCC@@>AABBBD@D?ABBBBBCCC?AABCB3BA?@7794:ABB>AAD?CB7999CCC?BBBBA@BC?CCA=D;A??@@:::;??AA<@@@B>==>@@AAAA>>=;:;;;>@<A=AA;;;@@@?;??BDD;B<>:88887(8=89:1::9///<<6;7;BCB/@=<=A=A<@@;??@A>>>=A<@@AB==3//<<6=///=67;;;>>>BB;????;;;6;=A=ABA>>>@
@ATNG8:05186:05507
GATGGTAGTACATGATAGACGACACCAGAAGATCAGGAACTCTAGAAGAATTCAGATTTTTAACACGAGAGTAAACGTAAAAAGAAGGTTTTACAAGACTCACGTTAACAATATTGCAGCAGTACGCACACAATCGAAGCGCAGTAAGGATGGCTAGTGTAACTAGCAAGAATACCACGAAAGCAAGAAAAAGAAGTACGCTATTAACTATTAACGTACCTGTCTCTTCCGAAACGAATGATACGATGAGATCTCGTGTGCTACCATCGATTCCGGATAGTCT
+
4;<<?B@@@@@@;;;CCBAB@<;<A?BBC@CCECBB@B?BBBBC@@<@C=@=@AAAABBB+C@CCCGGGCDBBB<AA;;;;;*;A=?=@@@49;A>@B;=;DD;;;;?BBADBC?CECBCBBCBBCCCCCAA=AABD?BBBCCBBB>B?AIC@DCBBCBBB?@@EEFC?AA?AAA=ACBAA=A::49?@>A2??;?AAACBAAA<?<?BCD@C@BBC;;9;CABAAA=A>BAC?CCC?BA@@BBAAAAABBBBCCE:::BBBBB????BBB?C?D>ABBB<=>
@ATNG8:05188:05480
GATGGTAGCTCTGCTCTGACTCTCGTACTCATTCGTTTCGGAAGAGACAGGTACGTTTAATAGTTAATAGCGTAACTTCTTTTTCTTTGCTTTCGTGGTATTCTTGCTAGTTACACTAGCCATCCTTACTGCGCTTCGATTGTGTGCGTACTGCTGCAATATTGTTAACGTGAGTCTTGTAAAAACCTTCTTTTTACGTTTACTCTCGTGTTAAAAATCTGAATTCTTCTAGAGTTCCTGATCTTCTGGTATACACACTCGCTCGCTACCATCGATTCCGGATAGTCT
+
//86378.--//:787;0//////5999::54.4:::5<>;@;;;;<<A@9AAB?;;3>>ABBB@CACBA@@95.5;5;:===(99909444)4955.555.59.4445==:>==<>=;;7;@<9C?BBCCDBBB?BB@@=;;::;9>>=995:;:CC?996:BB?B?BAB:;;A@@=B999:9(97B9?<@@@+AAC??06595559999.4444$499;>;>:>>8;><9949.9.988?<@658CBCCBBBCCDCCC@::9@@@<=9=889>;7<>B@BDBBC;<
@ATNG8:05192:05488
GATGGTAGCGAGCGAGTGTGTATACCAGAAGATCAGGAACTCTTGAAGAATTCAGATTTTTAACACGAGAGTAAACGTAAAAAGAAGGTTTTACAAGACTCACGTTAACAATATTGCAGCAGTACGCACACAATCGAAGCGCAGTAAGGATGGCTAGTGTAACTAGCAAGAATACCACGAAAGCAAGAAAAAAGAAGTACGCTATTAACTATTAACGTACCTGTCTCTTCCGAAACGAATGAGTACTATGTAGAGCTCTATACTACATCGATTCCGGATAGTCT
+
=BBB?BCCCCCA@@CCCCCCCDBCB@CCCBCCCBBC@D@CB@A>BC@CF@B@BDC;;;;;*;=BABBCCBBBA@;A?::;;;.;B>E<@@A5ABB?CCBBBBCCC@CACC@CCC?BBCCCBBBBCCCB999A>BDCC@BBBBBDDC@C@CB@?BDDCBBCC@DBABFC@??<???399999+9>>;99:9:9%9;9<949C=BA?57536<A2>:=?BBC@CDCCCBB>A>ACC=AAA?BCCCBBBAABBBBBBBBBB@<>>@@@@@D???A<A<A8>>DB888
@ATNG8:05149:05552
GATGGTAGTGTGTCTCTGAGAGTAGTACTCATTCGTTTCGGAAGAGACAGGTACGTTAATAGTTAATAGCGTACTTCTTTTTCTTGCTTTCGTGGTATTCTTGCTAGTTACACTAGCCATCCTTACTGCGCTTCGATTGTGTGCGTACTGCTTGCAATATTGTTAACGTGAGTCTTGTAAAACCTTCTTTTTACGTTTACTCTCGTGTTAAAAATCTGAATTCTTCTAGAGTTCCTGATCTTCTGGCTCTCTGTCACGTCTGCTACCATCGATCCGGATAGTCT
+
33::3::88844444455;;<:955555:5557;333(38.4.5::==>?9<<<56159;@<@6>:>9;<<666?466>=<(55.55::1////)//727;.56;556:>>=><<6515;;5::><0////:6:<<=7<;><=;;9<<<700)/<<:?;?;@C4949=@:955::5999;;+98=266>>>*;;>=<2<5955555556====+;>:55.5.55.5;:>>55056:::5446;99.9@999@@???@A99999=99290::00/)/)/<<??;>
@ATNG8:05150:05563
ATGGTAGTCTCAGATAGTCTATAGTACTCATTCGTTTCGGTAAGAGACAGGTACGGTTAATAGTTAATAGCTGTACTTCTTTTTCTTGCTTTCTGTGGTATTCTTGCTAGTTACACTAGCCATCCTTACTGCGCTTCGATTGTGTGCGTACTGCTGCAATATTGTTAACGTGAGTCTTGTATAACCTTCTTTTTACGTTTACTCTCGTGTTAAAAATCTGAATTCTTCTAGAGTTCCTGATCTTCTGGAGATATCATCAGCGAGCTACCATCGATTCCGGATAGTCT
+
333-4334:4449999:555=<<@A?A<5551588;399+//)//;;:;;4=555.55:.5555.5.55:555995515;=>>+<<26/7:1////;7:88177)///99;9;;;655;;47:>+0+0000@?@><@B??<?B:<;BB==000000::39//)5<5;47///8::44.3444:.4.58==@?>*;4444)4<<?<?;:<<5:>>>'9554;8=8==<<<<@A<<<G<>>==;;166@:@@>99999=>995====>>=456;;;>2626:??CBBB@
@ATNG8:05159:05550
GATGGTAGATACTCGCTGATACACCCAGAAGATCAGGAACTCTAGAAGAATTCATATTTTTAACACGAGAGTAAACGTAAAAAGAAGGTTTTACAAGACTCACGTTAACAATATTGCAGCAGTACGCACACAATCGAAGCGCAGTAAGGATGGCTAGTGTAACTAGCAAGAATACCACGAAAGCAAGAAAAAGAAGTACGCTATTAACTATTAACGTACCTGTCTCTTCCGAAACGAATGAGTACATAGATATACGTATAGCTACCATCGATTCCGGATAGTCT
+
388:3:@BBBCB@>;?;966?CCCD>CBA8<:<<5626:?>>BCAA>AC@C?A@>89999)9>@AABBBBB<AA<AC@BBBB1@A?A>BBB;CDJA;;;EDECAA?A=@C@EDC>@@CCDDCCCCCCCDCCB@BBBC>@@CCBDBB?C@C@@@ACCCCCCC@CBBBBB@BB?BBB?BBBBG@BBC?BBBBB3BC@CAABBBBBB>=:=@BB<><>@CBB?BBBBBBB>A>ABG@BAA?BBBAAACCCCAAAACCCCAA>>>?>@D;@99:AD;A;?;?>>>;::
@ATNG8:05162:05558
GATGGTAGTTCATGATAGACGACACCAGAAGATCAGGAACTCTAGAAGAATTCAGATTTTTAACACGAGAGTAAACGTAAAAAGAAGGTTTTACAAGACTCACGTTAACAATATTGCAGCAGTACGCACACAATCGAAGCGCAGTAAGGATGGCTAGTGTAACTAGCAAGAATACCACGAAAGCAAGAAAAAGAAGTACGCTATTAACTATTAACGTACCTGTCTCTTCCGAAACGAATGAGTACTGCGTCTCACTCTCGCCTACCATCGATTCCGGATAGTCT
+
/69:;@A@B<@?965>=<666<<==:>@@:==<///8<7<<<;;;;8=<05.43555555$549==>>>;;;;909A;;;;;$9<5:2555&5><9>:6;CBBBB=B=;;7:BA=BBCBCBBEBBBBBBBBC?B;;;@BBBABC;<7:>CAA>ADCBBBCC@DA@ACC?BB?AAC9::ABC=:99?=????.<A<A>??AA@=?3949>A?0717;@B@?BB??@??=A?ABB=@@A???@CCEC?A@DECCCAA@BBB;;8;AA>A;::AA>A?B?ABBC;;;
@ATNG8:05162:05568
GATGGTAGCGCATATCAGCGCAGCCCAGAAGATCAGGAACTCTAGAAGAATTCAGATTTTTAACACGAGAGTAAACGTAAAAAGAAGGTTTTACAAGACTCACGTTAACAATATTGCAGCAGTACGCACACAATCGAAGCGCAGTAAGGATGGCTAGTGTAACTAGCAAGAATACCACGAAAGCAAGAAAAAGAAGTACGCTATTAACTATTAACGTACCTGTCTCTTCCGAAACGAATGAGTACGATGAGAGAGCTCTCTCTACCATCGATTCCGGATAGTCT
+
<<AA;@?;95>CABBCAABB;;:44)49<6;;;=;;7;9==<<=59.495:3::<<>@@@+C?BAACCC@?@A@8AB;;;;;';?;:<=@@2@A@<?AACAAACC@CABB?BBB@BBB;;;BBBA@ABCBBC@CCBB@BBAACB@@;A>B;;7;CCCDDCC@DECBBA?AB?BCE>AABCD>B??:==<<<,?@=@BCCBBB??:?:??AC?B?BACCC?CDCBD;;;;?DBC?CBB??@@ABBBCCBBBBBA@?>>>>BAAACA<@///666=,/-8>=>=>>
@ATNG8:05167:05528
GATGGTAGCTCTGCTCTGACTCTCGTACTCATTCGTTTCGGAAGAGACAGGTACGTTAATAGTTAATAGCTGTACTTCTTTTTCTTGCTTTCGTGGTATTCTTGCTAGTTACACTAGCCATCCTTACTGCGCTTCGATTGTGTGCGTACTGCTGCAATATTGTTAACGTGAGTCTTGTAAAACCTTCTTTTTACGTTTACTCTCGTGTTAAAAATCTGAATTCTTCTAGAGTTCCTGATCTTCTGGATACACTCATGGCACCTACCATCGATTCCGGATAGTCT
+
//;;8;????;?@@BBBBBBCCCAAABBCB:;.:8880:<;A?CCBBBAA?AECCC@C@BBCC@C@?BA000<=9969?CCC1@A:>;;;0;;;:=?>>::B<?@?CCC@CBBBDDAA>ACC@C?CCCCACAC@BCDD?CCCCBBBDDDBABBBCD@CBB?BB?@>ABCCBBCCC@CCCDD;C?C>;<<;<*;DEGD>DBCCCBBAA@4;;;;*;BBAA?A@CC@BBAAAEC?C?CDDCBB?AAC@CCCCCCCBBBB?@@A@CCCAG;;;CB@C@C@CBBB@@@
@ATNG8:05173:05528
GATGGTAGAGAGACTGTAGCGCACCCAGAAGATCAGGAACTCTAGAAGAATTCAGATTTTTAACACGAGAGTAAACGTAAAAAAGAAGGTTTTACAAGACTCACGTTAACAATATTGCAGCAGTACGCACACAATCGAAGCGCAGTAAGGATGGCTAGTGTAACTAGCAAGAATACCACGAAAGCAAGAAAAAAGAAGTACGCTATTAACTATTAACGTACCTGTCTCTTCCGAAACGAATGAGTACGATGAGAGAGCTCTCTCTACATCGATTCCGGATAGTCT
+
4<<A>BCCBBBBBCBBBDDCCCCCC>BBC?CDCBBB@CAFDCCCCC@BB?C@CCAABCCC1@=@BBBBBBAA@@8@?;;;;;;#::::<=??0=;;1696@@@@;;658=@?BCC@DDBBBCCDDCCBB@@@A>BBBC@CBBACCAC?C?CBB@CCCA@@@CDGCCAAB@EB>BBB>A@BBB<A@@<@@@@@@'@@?B?=?BBA<=16128;A,817ABAC?BBBBBBA>A?:::8:BA?BCABACDCCAABCBBBCB>>>>>>@==<?>>>@<@;?=AAA???>
@ATNG8:05174:05540
GATAGGCGTGTGAGAGTCTGCCCAGAAGATCAGTAACTCTAGAAGAATTCAGATTTTTAACACGAGAGTAAACGTAAAAAGAAGGTTTTACAATGACTCACGTTAACAATATTTGCAGCAGTACGCACACAATCGAAGCGCAGTAAGGATGGCTAGTGTAACTAGCAAGAATACCACGAAAGCAAGAAAAAAGAAGTACGCTATTTAACTATTAACGTACCTGTCTCTTCCGAAACTGAATGAGTACGAGTAGTCAGAGCAGAGCTACCATCGATTCGGATAGTCT
+
;??AC?AABBCBCBBBB@@;<>7>BC@BCBCFDCF>;<99995.55.549;;=>>>:,9;=;99CCCCCCC>CCBBBBB3BB?@7;;;0;>>*00:6857///(/(/806679(33/9///..77766766.6>==187=;=<=?=@;??B?BBBBBBBB>AAABCC?BB<??C=@ABBB=A@@;:99:9:%9313:3998:726(/376--)-(-69;>>B==686</5.5A=99:;;1876977,,,,,,,66377538//...550523577(..(.335555
@ATNG8:05175:05537
GATGGTAGTCTCAGATAGTCTATAGTACTCATTCGTTTCGGAAGAGACAGGTACGTTTAATAGTTAAATAGACGTAACTTCATTTTTCTTTGCTTTCTGTGGTATTTCTTGCTAGTTACACTAGCCATCCTTACTGCGCTTCGATTGTGTGCGTACTGCTGCAATATTGTTAACGTGAGTCTTGTAAAAACCTTCTTTTTACGTTTACTCTCGTGTTAAAAATCTGAATTCTTCTAGAGTTCCTGATCTTCTGGTATGACTAGTGTACTACTACCATCGATTCCGGATAGTCT
+
43==7<BB;:;;;4445555599977>7////)/9;;4==?B?@@@A<A>:00////)/27;;;.00)00///955059)///;;;+99;899;?76665;7<449(9<-37739<9>>@AD@;@;>?@6;7;BCBCC@@;??@?;BAAAB@CCB@@@:;9DC<::67;;=C>@@?:=::885=99449$43<.94444$44<<<2>544444459.5555$5::45.549<75555559.5.5:;959=<@?<@BBCBBCCCCCCCFCCBA;;7;ACBBA?A@C@DABCCBA
@ATNG8:05178:05567
```
