## Supplementary material for "Massive Multiplexing Can Deliver a $1 Test for COVID-19": Fastq files for Ion S5 analysis of 24 indexed plates: E-gene_Plate07_Rep3_IonCode_0128.filtered.fastq (part 15 of 43)

```
GATGGTAGAGAGAGCTCTCTCATCGTACTCATTCGTTTCGGAAGAGACAGGTACGTTAATAGTTAATAGCGTACTTCTTTTTCTTGCTTTCGTGGTATTCTTGCTAGTTACACTAGCCATCCTTACTGCGCTTCGATTGTGTGCGTACTGCTGCAATATTGTTAACGTGAGTCTTGTAAAACCTTCTTTTTACGTTTACTCTCGTGTTAAAAATCTGAATTCTTCTAGAGTTCCTGATCTTCTGGGCTGCGCTGATATGCGCTACCATCGATTCCGGATAGTCT
+
BABB@CCCBBCBBBB@@@BCC?DACB?@@BCCACCCC>CCACIGCBBBA@=ACBCC;:<;BCC@C@BCBBBBBBB?BBBBB3BB?BBBB>ABAC?BAA=@A;:9:>;>8<<??@ABB@AAAAD@CC@:88==>B>>><>>>ABB;;<;B==9676)///3880:479<=>>A@>7;7888,8:@488888(8AAAA9>>?====>;;76@@@,@///5056@A<??AA?=>;>:??BA@@<:99=6=///=777@??@>>==???8;;>A@@<@<?<?>>>;;;
@ATNG8:05180:05549
GATAGTACTCATTCGTTTCGGAAGAGACAGGTACGTTAATAGTTAATTAGCGTACTTGCTTTTTCTTGCTTTCGTGGTATTCTTGCTAGTTACATCTAGCCTATCCTTACTGCGCTTCGATTGTGTGCGTACTGCTGCAATATTGTTAACGTGAGTCTTGTAAAACCTTCTTTTTACGTTTTACTCTCGTGTTAAAAATCTGAATTCTTACTAGTAGTTCCTTGATCTTCTGGATAACACTCATGATGTCACCTACCATCGATTCCGGATAGTCTGATCTTAGTCT
+
==C;;;=BADBC@BBDD>CC@C@CB@@<>C=ABCBC?C?BAA@:>+0)///7::9=0//;;;;+<<8;;>>6>><=>:;89=?385;BBA?B@44433=C456==9B:==>@?>>>:@>?=<>BB@@@>@9;:999@@@<@@@@CC@C?CCCBAABBC@DBBBB5?8>8;;;;;,7<9878&7999:;:::=8=>>>+<475?=@?DD=????AA@<;6;/7,3=<8=<8747<@<8=:;;:>>///...7727:>5777666.5.50...555...377277995
@ATNG8:05182:05549
GATGGTAGCTCTGCTCTGACTCTCGTACTCATTCGTTTCGGAAGAGACAGGTACGTTAATAGTTAATAGCGTACTTCTTTTTCTTGCTTTCGTGGTATTCTTGCTAGTTACACTAGCCATCCTTACTGCGCTTCGATTGTGTGCGTACTGCTGCAATATTGTTAACGTGAGTCTTGTAAAACCTTCTTTTTACGTTTACTCTCGTGTTAAAAATCTGAATTCTTCTAGAGTTCCTGATCTTCTGGATACACTCATGTGCACCTACCATCGATTCCGGATAGTCT
+
33=;7<CBB@;ACBBCC:;;@;:9DGCFED;;:;BCA<BE@C@CCCCBB?;=<A00-/6>>@C@C?CBFJE;;0B<A@@@@,/0)/::;5CCC>>B9:46@49;@ABC@CBFDBCBGADDC?CABBBBBBBB?BBCEAFBBBCBBBCBBBCBBBB?BDD@BB@A>AABBBCCBB?A;;;;.;>A=AACCD5BCFCG>A;;;CAB;:;9@>@@,?:::B@C@CC?@@@BAAB>@>ACCBBC?BBCACDCBBBBCC;;;CCCC?BBB@C:;;BC@C?B?BCCBAAA
@ATNG8:05195:05546
GATTAGTGATACAGATCAGACACCAGAAGATCAGGAACTCTAGAAGAATTCAGATTTTTAACACGAGAGTAAACGTAAAAAGAAGGTTTTACAAGACTCACGTTAACAATATTGCAGCAGTACGCACACAATCGAAGCGCAGTAAGGATGGCTAGTGTAACTAGCAAGAATACCACGAAAGCAAGAAAAAGAAGTACGCTATTAACTATTAACGTACCTGTCTCTTCCGAAACGAATGAGTACTGCGTCTCACTCTCGCCTACCATCGATTCCGGATAGTCT
+
CCA?CCCBBBCBABBBBDBBBDD@BCCADBBBCC@C@BBDDDBB@BB?B?BCCCCBBB3B?BAAABDCCABB<??9;;;;.;C@G@GGG;DCD@C@BBCCD999;?AB@CCC@CCDBBABBCCCCCCCCC?CCCD>??BCA@@C@C@C?@?@CCECBAA@CCCA@?>@D@BBB788CED@BAA=@A@AB3BC?C@@@CBBBB?B@B?@C<>;>ACBB@BC@@@AA>@?BCC>CBB?BBBEDCCAABBBBBBBBBBAAAB@CCC?CAAAAC?C?A?CDDB998
@ATNG8:05197:05531
GATGGTAGTATAGAGCTCTACATAGTACTCATTCGTTTCGGAAGAGACAGGTACGTTAATAGTTAATAGCGTACTTCTTTTTCTTTGCTTTTCGTGGTATTCTTGCTAGTTTACACTAGCCATCCTTACTGCGCTTCGATTGTGTGCGTACTGCTGCAATATTGTTAACGTGATTCTTGTAAAACCTTCTTTTTACGTTTACTCTTCGTGTTTAAAAATCTGAATTCTTCTAGTAGTTCCTTGATCTTCTGGGCAGACTCTCACACGCCTACCATCGATTCC
+
/8:;9===@@A00/:9///666>>>>AAB@=?9?9;;0/>:>*00/9;9969==59257<;>>9=9::0//:76617::99'333(33333&3:;><A8827?3997;377(389;;<B>.56;4;5;@A>>?;;6;>>=:?>>==<?:;:=<>7666175515515055589;268(.----&-,3(/-556(67799--..550535222'.777(5//-4272//(.53..5672836)----8688880855///798;9<<9606::77--,,,),-
@ATNG8:05152:05578
GATGGTAGATATATGCACGCTCTACCAGAAGATCAGGAACTCTAGAAGAATTCAGATTTTTAACATCGAGAGTAAACGTAAAAAGAAGGTTTTACAAGACTCACGTTAACAATATTGCAGCAGTACGCACACAATCGAAGCGCAGTAAGGATGGCTAGTGTAACTAGCAAGAATACCACGAAAGCAAGAAAAAGAAGTACGCTATTAACTATTAACATACCTGTCTCTTCGAAACGAATGAGTACTACTCTCAGAGACACACTACCATCGATTCCGGATAGTCT
+
;<AA?A@DBB@A@A<<CA@ABBBCC;99C>BD=6667:597//000)/<386=@?>>CEC1B?B:98C??<?898*8=33333$33,3,333&378188::9:://(/0660//25888;C?>CCCICDBCCC?BCCC@AABACBBB>B?BBC@ADDDCCBA?BCCCCC?BB@CBB<??A@>;@994:@@@A2@A?B???CBBBB<A;??@@<@<@AA??:?ADA@@@;>:971:<<8=@??@@@@ABBBAAA>>>@AGF??=>><?AA@@@;@=D=A>>?999
@ATNG8:05157:05609
GATGGTAGAGAGGACTGTAGCGCACCCAGAAGATCAGGAACTCTAGAATGAATTCAGATTTTTAACACGAGAGTAAACGTAAAAAGAAGGTTTTACAAGACTCACGTTTAACAATATTGCAGCAGTACGCACACAATCGAAGCGCAGTAAGGATGGCTAGTGTAACTAAGCAAGAATACCACGAAAGCAAGAAAAAAGAAGTTACGCTATTAACTATTAACGTACCTGTCTCTTCCGAAACGAATGAGTACCTCTCAGACGCTCGTCCTACCATCGATTCCGGATAGTCT
+
44:83:8:////)///7569//----(--/)/795569>49:5///:)//:68394///988'8)//6//397777.7744444$5;6;7<<<0<>>:@A@>=<;499,9:>=;@>>:@@@@@B@BBAB@@?@?A?BCC@000>/0/993;6454.4::;;::93/00)/;;4==4===6:<===5=33,//////$/:6/0*0757BAB=A;A>A?;A=@ACAA>BCCCCCCAC?BBE>BAA=@?@>??A?BAAA==???????;;5;==;A???>><>>D<@@BB=>=
@ATNG8:05157:05616
GATGGTAGTCTCAGATAGTCTATAGTACTCATTCTGTTTCGGAAGAGACAGGTACGTTAATAGTTAATAGCTGTACTTCTTTTTTCTTGTCTTTCGTGGTATTCTTGCCTAGTTACACTTAGCCATCCTTACTGCGCTTCGATTGTGTGCGTACTGCTGCTATATTGTTAACGTGAGATCTTTGTAAAACCTTCTTTTTACGTTTTAACTCTCGTGTTTAAAAATCTGAATTCTTCTAGAGTTCCTGATCTTCTGGTATGACTAGTGTACTACTACCATCGATTCCGGATAGTCT
+
339:5;@;:;@>=?A;;;:9<;;;BGDE;65944444;2:<5:5:<<@;:B?@@?<=8;144::7C?BACBFBB933,3/////#/64///8;59:@B7887599(//(/668466///(/88(//8286>666?>>>=BDDD?BBBAAAAABB@@@BAAA@@?@?BA=@<==>99995555)55444&4.4.44444$3::<<<.<55//88/////)/777'7::9:5:7<<055;;666:>:?<<;:;?ABB?CBBBB;;;C@@@CBA;;;:;6:BB@BC>?:>?955;<@:
@ATNG8:05159:05570
GATGGTAGACATATCGTACTCTCTGTACTCATTCGTTTCGGAAGTAGACAGGTACGTTAATAGTTAATAGCGTACTTCTTTTTCTTGCTTTCGTGGTATTCTTGCTAGTTACACTAGCCATCCTTACTGCGCTTCGATTGTGTGCGTACTGCTGCAATATTGTTAACGTGAGTCTTGTAAAACCTTCTTTTTACGTTTACTCTCGTGTTAAAAATCTGAATTCTTCTAGAGTTCCTGATCTTCTGGGTGCGCTACAGTCTCTCTACCATCGATTCCGGATAGTCT
+
9:?@>ABBDDBBBBCBCCBBCCBBCCCBC;9;8:90@=@><A;0/////=?7<CCCB>A=???;8B=??@BBBBAA?CCCCC2BB?B>>>7?>?@9?=B?BE@AAAB>>9??A@@=;;57>?;?7;;?;;:=?<?>>>;>>?==>;;;?;;:?==<8///3//)/(/79555;:9467777*73:655555'5=<;;,//;///66-/)/8:8+85;8<8<<?@<@?AA>>><B;??ACBB<<6660///<::=>=>=@AAAAB??;;;;>9>7>171669666?
@ATNG8:05160:05611
GATTAGTCTGCTCTGACTCTCGTACTCATTCGTTTCGGAAGAGACAGGTACGTTAATTGTTAATAGCGTACTTCTTTTTCTTGCTTTCGTGGTATTCTTGCTAGTTACACTAGCCATCCTTACTGCGCTTCGATTGTGTGCGTACTGCTGCAATATTGTTAACGTGAGTCTTGTAAAACCTTCTTTTTACGTTTACTCTCGTGTTAAAAATCTGAATTCTTCTAGAGTTCCTGATCTTCTGGGTGCGCTACAGTCTCTCTACCATCGATTCCGGATAGTCT
+
CCC?BBBCCBCCDCBBBBBBBBCFCCCCC@CBBC=CB@C?BCBBBCD@DCABB@D@C@CBAGACBDCBBBCDACBBBB1CC@CCCB>BCCD@CCC@CC;;;ACEL?@@CCCCCB@CBC@C@CB:::A;;6:@AB>BBDCCCCBBCCCC@@@C@@@@@CC@C@CCBBCJICC?BBBBB7B@C@CBEEE3ECCCC>BBCCCBBBAA;@@?@0@ABBB@B@CE@BBAA@AA?A=@@A@@>;@9;;7;BBBCCEDDCBBBBBBABB?B@AACC@C?A?CCCBBAA
@ATNG8:05171:05605
GATGGTAGCATCATGCATATCTCACCAGAAGATCAGGAACTCTAGAAGAATTCAGATTTTTAACACGAGAGTAAACTTAAAAAGAAGGTTTTACAAGACTCACGTTAACAATATTGCAGCAGTACGCACACAGTCGAAGCGCAGTAAGGATGGCTAGTGTAACTAGCAAGAATACCACGAAAGCAAGAAAAAGAAGTACGACTATTAAACTATTAACGTACCTGCCTCTTCCGAAACGAATGAAGTACTGCGTCTCACTCTCGCCTACCATCGATTCCGGATAGTCT
+
4<>>@CCCCBBCBBBABBBCDBBCC;>;;9;BCA@A@C@BBB@@@C@CC@B?:::93889'98<B===B@?AAD=BB?CCDC397031778.88;7==@BBBBBD@A7884><<:>BAAA?>?>A>>>@@>><???D;?>A:8;?E=A=>>>:=A>=>>?@=@AABAA;AA<@@@;>==<<1875+2999;*66.599:877=>=1//*////5;6<?ABB<@>B?BAA5;6;<<)/..).--(-233768899>@==>A@>>=<AAA=D??>AA<?<B?@>>?;;;
@ATNG8:05175:05579
GATGGTAGACATATCGTACTCTCTGTACTCATTCGTTTCGGAAGAGACAGGTACGTTAATAGTTAATAGCGTACTTCTTTTTCTTGCTTCTGTGGTATTCTTGCTAGTTACACTAGCCATCCTTACTGCGCTTCGATTGTGTGCGTACTGCTGCAATATTGTTAACGTGAGTCTTGTAAAACCTTCTTTTTACGTTTACTCTCGTGTTTAAAAATCTTGAATTCTTCTAGAGTTCCTGATCTTCTGGGTCTACGCTCGTCGCGCTACCATCGATTCCGGATAGTCT
+
399;<ACCCABCCBBBBCBBBD?A<?<<<DCB?DCCC>CB?A?>>00/9:69//9A8B695;;8;=A??9=73385::=?=+:9<;/-(----/*//959@<??A=7718;<885=?;;;;=B;888<<<<?9<=<A9;=BB;;;>>>A>==;:<1///59>060:==A989::8:;<>>2@:>:=:@@@,@====///88;869666(7676(29:48>.5///)/866=;A;C7>>A@@@=>>>B:@@???@???>>::68///=7<<=<?>5;5;:?>@@@>>
@ATNG8:05182:05580
GATGGTAGCACGACACGACGATGTGTACTCATTCGTTTCGGAAGAGACAGGTACGTTAATAGTTAATAGCTTACTTCTTTTTCTTGCTTTCGTGGTATTCTTGCTAGTTACACTAGCCATCCTTACTGCGCTTCGATTGTGTGCGTACTGCTGCAATATTGTTAACGTGAGTCTTGTAAAACCTTCTTTTTACGTTTACTCTCGTGTTAAAAATCTGAATTCTTCTAGAGTTCCTGATCTTCTGTCTACTACACTGTACTCTACCATCGATTCCTGATAGTCT
+
;<=>ACAAABA@;;BA@>;556<<>@BBCDBB@BCDC=CCAD?AACCCBC@C@AAB?B?@@@@6905<<<=9<<>9<BBBC1<@>AA@@8ABCBABCA?BB9;<AAAC@CCCBCCCD@CCC>A>AACCA????BAAA599B@@@BAAABBAA@@A5:9A<@@>@?@?<;7788;685888&2,2/5==>>.9<555(22:778===D=@@@@.>@?99/6///)/666>==8>8;:AABB356?>>9;;///:767AA@@BB>?:>;;:<<5;5;:A>;:;;;
@ATNG8:05183:05590
GATGGTAGTGTCAGTGCGCGTCGTCCAGAAGATCAGGAACTCTAGAAGAATTCAGATTTTTAACACGAGAGTAAACGTAAAAAGAAGGTTTTACAAGACTCACGTTTAACAATATTGCAGCAGTACGCACACAATCGAAGCGCAGTAAGGATGGCTAGTGTAACTAGCAAGAATACCACGAAAGCAAGAAAAAAGAAGTTACGCTATTAACTATTAACGATACCTGTCTCTTCCGAAACGATGAGTACTATAGACTATCTGAGACTACATCGATTCCGGATAGTCT
+
=BCC@CCCCCDCCDBBBBCEDBC;;79BD?BBAA<<4;2995===><==<@<?A;;;;;;)8;A??A:<<9333(3899999(9;6;.555&6==:>@@@>>>===7A:BB;A;;6:@@ABBCCCA;;;C@@@<@AAB=@@ACC@???C<@;:79?@@BACC=999??@;@><@@@,00>==3</708@AABB)@@=::<?BBBAAA=A::::9:=::996//(///5559494777(225556555==8222556659999;;=====>=>;;5<5;8<;;>999
@ATNG8:05186:05612
GATGGTAGTCTCAGATAGTCTATAGTACTCATTCGTTTCGGAAGAGACAGGTACGTTAATAGTTAATAGCGTACTTCTTTTTCTTGCTTTCGTGGTATTCTTGCTAGTTACACTAGCCATCCTTACTGCGCTTCGATTGTGTGCGTACTGCTGCAATATTGTTAACGTGAGTCTTGTAAAACCTTCTTTTTACGTTTACTCTCGTGTTAAAAATCTGAATTCTTCTAGAGTTCCTGATCTTCTGGGTCTCTCTCTCACGCACTACCATCGATTCCGGATAGTCT
+
/7::6800:CCBCBCCCC;;;CC;;;A;>6968@=AB=CJ@C@BB@@<;:19;9:D@C?CDA@<@?BBBB??A@?9::999,9:44:@>8A<;;7<??=?@=@A@CBC@CCDDBB;<5;@@<@=BCBABCAA>ABCB@DCCCCB@@@AAA;;;AA?<;:?AA=A<?@@@@CCCC?B<<<;.929;?AAAA,A?@BF=BBE:;9@>>?.9999$9449:8@:???@AAAB:;6;?CABBCC?BBCC>BBBBCC@@@C;;;;;CCCC?BBBD::6:3;>B@@@BAA
@ATNG8:05190:05574
GATGGTAGCTCTGCTCTGACTCTCGTACTCATTCGTTTCGGAAGAGACAGGTACGTTAATAGTTAATAGCGTACTTCTTTTTCTTGCTTTCGTGGTATTCTTGCTAGTTACACTAGCCATCCTTACTGCGCTTCGATTGTGTGCGTACTGCTGCAATATTGTTAACGTGAGTCTTGTAAAACCTTCTTTTTACGTTTACTCTCGTGTTAAAAATCTGAATTCTTCTAGAGTTCCTGATCTTCTGGGTGCGCACAGTCTCTCTACCATCGATTCCGGATAGTCT
+
ACCC?CCCCCDCCBBBCBBBEBCBHCCCCCDE@CBBC=BC@C?CCAA@CCACCCCDAC@BBBD?F@CCCGCC@?B9599;;*9A<@BCC?CCCB@CBB@;;7;A@AAB@BDDCCBBC@BBC@D@BA@DDDCC>ABDD@BBBCDCCCBCBBCAAAA>@@C@CC@DAEBBCBBBBB?@???A7B>C@CCCCD0CB;;;/;A@A@@;;9:49=>=,>@@?B@B@DE@BBBB@@@@C@BBCFBB>A:;;8;BBCBBDDCBCBBABLDD?BBCDDC=@=@?B@@A@:9
@ATNG8:05191:05605
GATGGTAGCTCTGCTCTGACTCTCGTACTCATTCGTTTCGGAAGAGACAGGTACGTTAATAGTTAATAGCGTACTTCTTTTTCTTGCTTTCGTGGTATTCTTGCTAGTTACACTAGCCATCCTTACTGCGCTTCGATTGTGTGCGTACTGCTGCAATATTGTTAACGTGAGTCTTGTAAAACCTTCTTTTTACGTTTACTCTCGTGTTAAAAATCTGAATTCTTCTAGAGTTCCTGATCTTCTGGGCAGACTCTCACACGCCTACCATCGATTCCGGATAGTCT
+
39:<<?@BCA;;995596=CCABBB<:;BC9:09@@<5@B>B@A@@HCDC@CBHCE<@=@A<@?DACBBBAA?;@7999:;*4:.;ADD<AABB?BBC?BB?B@CCCD@CCCCBBBB?BBA>A?BBBDBBBC@DECCACBBCCBBBA@@@;;:;@=ABA>@B6;6:BCCABCCB@@CEEF9C@C?BBCCC,CC<;;0;CEAAA;;:A>@AAA0AAAAB@C?BB>;;:C@@@@C@CBBBBB@CBEI>CCCEDDBBBBAAACC@BBB:;;;:DG?C?C?BBBBB;;
@ATNG8:05197:05613
GATGGTAGTGTCATATGAGAGTGTGTACTCATTCGTTTCGGTAAGAGACAGGTACGTTAATAGTTAATAGACGTACTTCTTTTTCTTGTCTTTCTGTGGTATTCTTGCTAGTTACACTAGCCATCCTTACTGCGCTTCGATTGTGTGCGTACTGCTGCAATATTGTTAACGTGAGTCTTGTAAAACCTTCTTTTTACGTTTACTCTCGTGTTAAAAATCTGAATTCTTCTAGAGTTCCTGATCTTCTGGGATGTGTGCGCAGTGCCTACCATCGATTCCGGATAGTCT
+
3334.444499454559555;;;<<6599<;949:;<2:9144.4444400)/////5;)//>@20+0@0//799692/////$//)/77:</66;:<.545.4:589:@=CACFFKABBC?BBB<?=@BBA@C::6:BBB>ABBBCBBBCCCCCCBBC@CBCDCC@B>BCCCCCCCC?BCDDD;B?B6;;@@@0?ABBB=C@@@AABAABADDDC5DCB;;9;?CCBGCCCCBB?B>ABBBBB>ABBB<BA@@@AAAC;;;BBCAICCACBBBDE@D?B?DBBBBBB
@ATNG8:05151:05628
GATGGTAGCACGACACGACGATGTGTACTCATTCGTTTCGGAAGAGACAGGTACGTTAATAGTTAATAGCGTACTTCTTTTTCTTGCTTTCGTGGTATTCTTGCTAGTTACACTAGCCATCCTTACTGCGCTTCGATTGTGTGCGTACTGCTGCAATATTGTTAACGTGAGTCTTGTAAAACCTTCTTTTTACGTTTACTCTCGTGTTAAAAATCTGAATTCTTCTAGAGTTCCTGATCTTCTGGGTCTCTCTCTCACGCACTACCAACGAATGAGGTTTAGTCT
+
BBBC?CCCCABA;@CD:;;966@BBBBBBB@@?@CDD?CC@C@CCCCCCCACCBBB?B>AAAC>A>BCBDBBFBB?ABABB3BB?BBBB>BCCC?CBC?AA7:9AA@B?C???ECA@=?BC?B?A@?BC@=>9>>@@6<<=<=>@<=>>>AA@@@=A>>:>A=A<AAAACAAAA=>>>AA6A<A<>>>>>/::333)------7:8;19777)5999=4=3;;9=@>??@B<A<AA==<<.56><7<<>AAAAA@@?????===?:?:>>A6;;=@188-8::;=
@ATNG8:05151:05654
GATGGTAGTATATCGCGTCGCTATCCAGAAGATCAGGAACTCTAAGAAGAATTCAGATTTTTAACACGAGAGTAAAACGTAAAAAGAAGGTTTTACAAGACTCACGTTAACAATATTGCAGCAGTACGCACACAATCGAAGCGCAGTAAGGATGGCTAGTGTAACTAGCAAGAATACCACGAAAGCAAGAAAAAGAAGTACGCTATTAACTATTAACGTACCTGTCTCTTCCGAAACGAATGAGTACACATCGTCGTTTCGTGCTACCATCGATCCGGATAGTCT
+
@DBB6:5;<>>C===><<<=;;;<<165939:444;.5./////)//)/74:499944444$439::4444:4444&489;;;=*55268<@@1<9<49>///7799393492999.4A>?@CCCCCBBBBBBB@BBBB>AABB989C?B?C;;29====99:4:<<===78846883/////(/883:=??>+==6883335722,2/5:9959588=>;69//////6;79::2:::5:::@@@?@@@8786?>>?5??=98;96(/-5--//4:47763338
@ATNG8:05156:05631
GATGGTAGGTGCACATGAGTGTATCCAGAAGATCAGGAACTCTAGAAGAATTCAGATTTTTAACACGAGAGTAAACGTAAAAAGAAGGTTTTACAAGACTCACGTTAACAATATTGCAGCAGTACGCACACAATCGAAGCGCAGTTAGGATGGCTAGTGTAACTAGCAAGAATACCACGAAAGCAAGAAAAAGAAGTACGCTATTAACTATTAACGTACCTGTCTCTTCCGAAACGAATGAGTACGATGAGATCTCGTGTGCTACCATCGATTCCGGATAGTCT
+
38:<:;;<9<<56666<<?>C>C@D@CCC@;;5<@@294589:<5946@8<<>@>99:::';:@==:96:669D,9595555$558>5<<<05559556=@@???;@?BB?BBB@CCCDCCC@@ACCAAAAA=@BAB?CCBABBB8;;;@;;5;;;9:9?>:>@?==A<9827<91;;==>6??@<@@CCC1BB>B@BBBBBBB>C>==>>9=8=<@@@6;:>>?>A=>9<<>6>00+0>>=A989>>@>@?788>>778>>?AB@D>><>=:=3:3878:999
@ATNG8:05161:05648
GATGGTAGGCGACATACATACGCGCCAGAAGATCAGGAACTCTAGAAGAATTCAGATTTTTAACACGAGAGTAAACGTAAAAAGAAGGTTTTACAAGACTCACGTTAACAATATTGCAGCAGTACGCACACAATCGAAGCGCAGTAAGGATGGCTAGTGTAACTAGCAAGAATTCCACGAAAGCAAGAAAAAGAAGTACGCTATTAACTATTAACGTACCTGTCTCTTCCGAAACGAATGAGTACGTGTGCGACGTGTCTCCACCATCGATTCCGGATAGTCT
+
//6:6:?F@BABC===<<AD<;9<<8<==9666=;;7<:<<@<<:=899497;:=;;;;;*;=<AAACBDECCC?BCA@@@@,A@?B?CFI=FCCACCCAAABBB@B@CC?CCC@@@@BBBCBCCDBBABCBADDDC?CBDBBBBD@J@BBC@BBCCCCDD?BBBBDD@CC=@=?@BBAAA:@@@:@@BBB3BC?CCCCACBBB595:@@<5;6;ACCD@CCCDBBC>A>@BB<A@A=AAAAABBAAABBBBBBB??@BBB@BA;@@@CAA;>:><AAAAB>>
@ATNG8:05171:05632
GATGGTAGCTATACGTATATCTATGTACTCATTCGTTTCGGAAGAGACAGGTACGTTAATAGTTAATAGCGTACTTCTTTTTCTTGCTTTCGTGGTATTCTTGCTAGTTACACTAGCCATCCTTACTGCGCTTCGATTGTGTGCGTACTGCTGCAATATTGTTAACGTGAGTCTTGTAAAACCTTCTTTTTACGTTTACTCTCGTGTTAAAAATCTGAATTCTTCTAGAGTTCCTGATCTTCTGGTATGACTAGTGTACTACTACCATCGATTCCGGATAGTCT
+
39;<?BBBBCCDCABBCCBCB@DB=>;;;>;;5?@BC=CC?C?A@ABCCCACCGCB@B?AABC@C?BBCCDCC??69:797.7;<?79753<AC>A@B@BB@CBCBAA=AAAABBCC?CCC?B@B@<@@;;;<B???;>>@@AAA??@===:;:>;:;;:=<0818;;>@DD>>8;;AAA5A:>:>@BBB/A>>>B7;;B998B@@@;?BDB/A===A<@=AA<@@@???@=A<AA@@@B<>>@=@@A?>==>>CAA>>;:9=<=5::::>>8=:=;>D==>>=
@ATNG8:05172:05655
GATGTAGTGTCAGTGCGCGTCGTCCAGAAGATCAGGAACTCTAGAAGAATTCAGATTTTTAACACGAGAGTAAACGTAAAAAGAAGGTTTTACAAGACTCACGTTAACAATATTGCAGCAGTACGCACACAATCGAAGCGCAGTAAGGATGGCTAGTGTAACTAGCAAGAATACCACGAAAGCAAGAAAAAGAAGTACGCTATTAACTATTAACGTACCTGTCTCTTCCGAAACGAATGAGTACGAGAGAGCACACGTGTCTACCATCGATTCCGGATAGTCT
+
BBBCBCCACBBDBBBBBBBFABCC@CCC@CCCCCC@B@CCCBBBD@CC@D@CBBBCCCC3B?CBCBCCCDCBB9@@;;;;;*;C>C5;;;.;BB?CCCCCCD@A=@@BA?CCC@CCCCCCCCCCCCBBC@?>?CCC?B@AABBBB>C@BBC?BBBCCBAA>ACCC?><>D?>@??BBCCF>BAA>@AAAA3AA?BBBBCA???<@9>>BB:=8<BDDD?BBBBAAA=?=>BC>CCC?BAABCBBBBBBB>>>CBBBBCC>>>@?;?:;;>A=A<@<>>>>888
@ATNG8:05181:05658
GATGGTAGTCTCAGATAGTCTATAGTACTCATTCGTTTCGGAAGAGACAGGTACGTTAATAGTTAATAGCGTACTTCTTTTTCTTGTCTTTCGTGGTACTCTTGCTAGTTACACTAGCCATCCTTACTGCGCTTCGATTGTGTGCGTACTGCTGCAATATTGTTAACGTGAGTCTTGTAAAACCTTCTTTTTACGTTTACTCTCGTGTTAAAATCTGAATTCTTCTAGAGTTCCTATCTTCTGGTATGACTAGTGTACTACTACCATCGATTCCGGATAGTCT
+
4:=:5;:9:5555==AAA;66<>>AB@<;;59099;C6:9;;7:==A;?A:=9559.9.5=<@=B:BBC?>>=<;:90///$00+///;;5::=<7:84443033=;<B898>==>>?69:?>A8;;BCD=00+00//)/<<>BDCBBAA@?:99@:>?A>AB?B=B@@@@CCCC?BBEDD8A;A4;;;;;*;;;;@<@BBAAAB;::4;::-9==00*0:>>;@@AAA::6:?AB@@@?A9;6;B@@ACBAAA;;:CCAAB;;7:BB@;9293;5;AAAAAA
@ATNG8:05181:05659
GATGGTAGCGCGACGAGCGTAGACCCAGAAGATCAGGAACTCTAGAAGAATTCAGATTTTTTAACATGAGAGTAAACGTAAAAAAGAAGGTTTTACAAGACTCACGTTAATAATATTGCAGCAGTACGCACACAATCGAAGCGCAGTAAGTATGGCTAGTGTAACTAGCAAGAATACCACGAAAGCAAGAAAAAAGAAGTACGCTATTAACTATTAACGTACCTGTCTCTTCCGAAACGAATGAGTACTATGTAGAGCTCTATACTACCATCGATTCCGGTTAGTCT
+
/;99=AACCCBBBA:;;BBBCCCCC>CCCAEDCCA@?@@CCCCCBB?@A<@<===788888%9<?=>ADDDCBCA9?<999999#8;6;::98+83:/8?AC===BB@C@BB?BAA>A9:::;;;>;;;@A>::59=>>;>>>AA<;=:=@A@C?CCCAB@BB=A@BBAA>AB@CCC>@@@@@9><<8::::::%8747:7=AAA>>9<8==<<:<;>>><>9>A?>888;A<@@A:ABB?BBAAABBCCBBB@BBBBBBBBBCCC==:>A>>>A<@=A?A?A>@@A
@ATNG8:05187:05636
GATGGTAGTATAGAGCTCTACATAGTACTCATTCGTTTCGGAAGAGACAGGTACGTTAATAGTTAATAGCGTACTTCTTTTTCTTGCTTTCGTGGTATTCTTGCTAGTTACACTAGCCATCCTTACTGCGCTTCGATTGTGTGCGTACTGCTGCAATATTGTTAACGTGAGTCTTGTAAAACCTTCTTTTTACGTTTACTCTCGTGTTAAAAATCTGAATTCTTCTAGAGTTCCTGATCTTCTGGGAGACTCTCACACGCTACATCGATTCCGGATAGTCT
+
<<CD?BA@;9<?@AABABBBBBBCCCBBBC:97;@@@:@@>C>;;9BABB@BBBBB?B@CAAC@C?BB@AAABBB???=>=.>@:@9::.9AAB@BBC?CC5::>A=>9>@A@BB@@:>>B<@<@A@@@<<;<??AA7;;@@;;;@@@@@@?>=>=???=;;7;<@AAAAA@??;?AABB5@<@=@@@@@/@>>>>1::;878=?@@<@AAA/@==>A=A<;;7;?>A;;;<?;>>>>AA7;;CE9>>==@===?@@@;:;A@<;:AAA=C<B<>==ADDB
@ATNG8:05187:05642
GATGGTAGTCTCAGATAGTCTATAGTACTCATTCGTTTCGGAAGAGACAGGTACGTTAATAGTTAATAGCGTACTTCTTTTTCTTGCTTTCGTGGTATTCTTGCTAGTTACACTAGCCATCCTTACTGCGCTTCGATTGTGTGCGTACTGCTGCAATATTGTTAACGTGAGTCTTGTAAAACCTTCTTTTTACGTTTACTCTCGTGTTAAAAATCTGAATTCTTCTAGAGTTCCTGATCTTCTGGTATGACTAGTGTACTACTACCATCGATTCCGGATAGTCT
+
39;<7@BE@@ABBCAA@;;9@BCBCCCCAA;;6;@BB=BC?B@BBBCCAA?ACBCB@B?BBBB?B@CCHC>C@@C:>???@,;;5:@@A;B<@<7@;>:;@=>@@BBB@BCCCBBBB?BBB?B@CBBBCB@@>?DBB@EBBBCDDCC@@@CCCCC?@AAABC?C?AAACCCGBC?B<<;;.;>C>;;;;;*;CA@A;BCCBAABBBB@CBCB2CAA;;8;?CDACBBBCBB?B@BBACDC@CAA?ABBBAAACBCDCBABCCCCB?CAAACB?A?B?@@@B@@@
@ATNG8:05194:05628
GATGGTAGGTGCACATGAGTGTATCCAGAAGATCAGGAACTCTAGAAGAATTCAGATTTTTAACACGAGAGTAAACGTAAAAAGAAGGTTTTACAAGACTCACGTTAACAATATTGCAGCAGTACGCACACAATCGAAGCGCAGTAAGGATGGCTAGTGTAACTAGCAAGAATACCACGAAAGCAAGAAAAAGAAGTACGCTATTAACTATTAACGTACCTGTCTCTTCCGAAACGAATGAGTACGATGAGAGAGCTCTATACTAATCGATTCCGGATAGTCT
+
;@BC@CCC?BABBCCCCCCBBBB@@@CCD?CCCCBB@B@BBBCBCC@BB@B@B@@;;;;;*;=BCCDDEBCBBB9AA;;;<;*;B?BACCC;DBB@BCDCBAA00-09<;<AAB@???BCCCCCCBBCBBBD?BCCC@D@@@BBBC?C@CAA>AB@@ABBB?BBBBBB?AC>BBB?BBBBB9@>>;>BBBB3BC?BBCAAABBA<A<AA>>5:5;=AAB@BCBBBCB?A?;::7;CA?CBBBBCCAA@BBCCCBBBB?>>CDD:;4:787=8=;A<AAAA;;;
@ATNG8:05194:05663
GATGGTAGTCTCAGATAGTCTATAGTACTCATCGTTTCGGAAGAGACAGGTACGTTAATAGTTAATTAGTCTGTACTTCTTTTTCTTGCTTTCGTGGTATTCTTGCTAGTTACACTAGCCATCCTTACTGCGCTTCGATTGTGTGCGTACTGCTGCAATAATTGTTAATCGTTGAGTCTTGTAAAAACCTTCTTTTTACGTTTACTCACGTGTTAAAAATCTGAATTCTTCTAGAGTTCCTGATCTTCTGGATAGCGACGCGATATACTACCATCGATTCCGGCATAGTCT
+
3834.44;::;659999@@>;<<;;69677///9:;3;=;?:<<<6655.55555./)////)-(-(--////::>>:>>>>>)5525:;>8;:;>:=;;7:>7555::;58:83338949<<8=9>>??@@;;>?A@C?BCCCCCBBBBBA000<<60.+.6::)-(-7//)4:<::94555555$5494;;>>>$55555)55;55666<:7==<<*9////)/5:=066<=>>>:=:=><<<<7;:>=B;6669:@5955;::;??>=7<<898@:A=B799?A:998
@ATNG8:05152:05695
GATGGTAGCTATACGTATATCTATGTACTCATTCGTTTCGGAAGAGACAGGTACGTTAATAGTTAATAGCGTACTTCTTTTTCTTGCTTTCGTGGTATTCTTGCTAGTTACACTAGCCATCCTTACTGCGCTTCGATTGTGTGCGTACTGCTGCAATATTGTTAACGTGAGTCTTGTAAAACCTTCTTTTTACGTTTACTCTCGTGTTAAAAATCTGAATTCTTCTAGAGTTCCTGATCTTCTGGTCTACTACACTGTACTCTACCATCGATTCCGGATAGTCT
+
?A@A=ABD@A<CBBBBBB@AAEECBCCDDCCB@BAAA>CB?C@CBDCGCCADCC;:8;>BBCC@B?BBCBBBCAB?BDDCD2AD?BBBB<BBBB?BCC@DD?BBCAA@;??ABBBBB?BBB?B>AAACB??A<AAAA:=<=<<<==???===>?A;>>>;>@<A<??AAAAAAA:>>BDE6A6;5:::::+;;>?D6;;;;>>@>>=5;;;;+:@@AA<@<@A=AAA;;;>=A<@@?=<<188>;??>>>@????BAA>>>@A==6;;==BB<?;?=BB>>>>>
@ATNG8:05156:05673
GATGGTAGCTCACGTACGTCACACGTACTCATTCGTTTCGGAAGAGACAGGTACGTTAATAGTTAATAGCGTACTTCTTTTTCTTGCTTTCGTGGTATTCTTGCTAGTTACACTAGCCATCTTACTGCGCTTCGATTGTGTGCGTACTGCTGCAATATTGTTAACGTGAGTCTTGTAAAACCTTCTTTTTACGTTTACTCTCGTGTTAAAAATCTGAATTCTTCTAGAGTTCCTGATCTTCTGGTAGAGCGTGCATATCATCTACCATCGATTCCGGATAGTCT
+
3:;<>ABA@?;A;96>==<?>BAA@CCCDBBC@BCCJ>CB@C@CDCBFCC?BBBBA=A=@BBC?B@CDCCCB@?@>:9:::)9@<>=>>8;B@@<@@@=@B=ABBAAB<?99:CBCB?BBBB?BBAK?:;==AA@@<@@AA@@>>>>>@@?>;;5889:==8>=>>>BCAAAA:=;;;;/;5;7<@HEG.==@@A9>>?AA>;;5616CCC/?885825:<<7;;@>;;;;A:>>@???7;;>;>AAA@@;;;==/////;:::?:>;:;=B=B=A<?=<<99;
@ATNG8:05163:05679
GATGGTAGACATATCGTACTCTCTGTACTCATTCGTTTCGGAAGAGACAGGTACGTTAATAGTTAATAGCGTACTTCTTTTTCTTGCTTCGTGGTATTCTTGCTAGTTACACTAGCCATCCTTACTGCGCTTCGATTGTGTGCGTACTGCTGCAATATTGTTAACGTGAGTCTTGTAAAACCTTCTTTTTACGTTTACTCTCGTGTTAAAAATCTGAATTCTTCTAGAGTTCCTGATCTTCTGGGTCTACGCTCGTCGCGCTACCATCGATTCCGGATAGTCT
+
BBCDACC@A?CGDDBBCCCCCDDCCCCCCBA@=@BAB>BC?B?@AACDCD?BCCDC?C>ABCF@C>@@BBEBB=<488999)9:6>90*////38895:;68>?AAB?BBBBB?@?9@@@<@<?AB@???@<A>>=<AAB@;;;>>?>>>>>>A=====AA<A;@@AAA@@@B<AAADD;A=C=;;:::+;>>?A7==><=<@=??;????/?AAEE7;7;=:==;:;==:><??@@@@;>>BB:A?@?AA@@@B>:::>@@@A<AB888;38*/,/777-/-
@ATNG8:05168:05677
GATGGTAGACACGTGTGCTCTCTCGTACTCATTCGTTTCGGAAGAGACAGGTACGTTAATAGTTAATAGCGTACTTCTTTTTCTTGCTTTCGTGGTATTCTTGCTAGTTACACTAGCCATCCTTACTGCGCTTCGATTGTGTGCGTACTGCTGCAATATTGTTAACGTGAGTCTTGTAAAACCTTCTTTTTACGTTTACTCTCGTGTTAAAAATCTGAATTCTTCTAGAGTTCCTGATCTTCTGGGTGTCATCAGCGAGTATCTCATCGATTCCGGATAGTCT
+
;AAB?CCBBB@>;;;966>>CCDBBCCCCC;:8;CCE=BB@BAC;;;CDE@CD@@@?B?BBBB@B?BAAABBA@@<::999$8838333(38897;>>)00,//999=5=BBBBBBC@>==<@;===AA=>=<AAAC687>>;;;???B>>====:;;;:===@<>==@:::<<588<CC2A8>:>7;;;,73222(*****((,,.27777)772225;55505555655.5222276617688/5775777733555**(((**,2559050738889999
@ATNG8:05171:05715
GATGGTAGTGATACAGATCAGACACCAGAAGATCAGGAACTCGTAAGAAGAATTCAGAATTTTTAACATCAGAGAGTAAACTGATTAAAAAAGAAGGTTTTACAGACTCACGTTTAACAATATTGCAGCAGTACGCACACAATCGAAGCGCAGTAAGGATGGCTAGTGTAACTAGCAAGAATACCACGAAAGCAAGAAAAGAAGTACGCTATTAACTATTAACGTACCTGTCTCTTCCGAAACGAATGAGTACGTGTGCGACGTGTCTCCTACCATCGATTCCGGATAGTCT
+
33::5<A?;95==<<<?665==<56.6;;.56;5558:277////)/96::6<7<=37-7333$/1666/-----///9196668177777$7</3,333&3;77;=><222.3,3.33(...(...2<<=>:<888@@@?8CBA@<@><:;9:91;28=;6:::;557727;;;8818A5;;;=;;;>>5;77.5555&2935555;;9996:677796A2:7@55.5==?ABB?B?ABB<BAB?@@>ABBABBC9:9CCBBBAAA9949??>B:::AB:?=?:;:;=>>?
@ATNG8:05178:05711
GATTAGCTCTGCTCTGACTCTCGTACTCATTCGTTTCGGAAGAGACAGGTACGTTAATAGTTAATAGCGTACTTCTTTTTCTTGCTTTCGTGGTATTCTTGCTAGTTACACTATCCATCCTTACTGCGCTTCGATTGTGTGCGTACTGCTGCAATATTGTTAACGTGAGTCTTGTAAAACCTTCTTTTTACGTTTACTCTCGTGTTAAAAATCTGAATTCTTCTAGAGTTCCTGATCTTCTGGTATACACACTCGCTCGCTACCATCGATTCCGGATAGTCT
+
>BC=@@C<<AECCBBBCBHCCCCABBCC@@;@;;;5;C?B@CDCCCCCACCCCC@C?CCID@C@CCECCBBBB>BCDFE2CB?BBDD>CBCCACBB@BC?@@BB;;:;BCBCBBIACGC@B@CCBBB;;;>@A@@=@@BB@@ABEDECBCCCC?BCD?BC8;9;CCCBBFCC@BBACC7C@C;9;GGD2BBBCC;ACCAAAA@>>4:::9'9?@:979<AA<@ABCAAA?B?CCBDCC>@@HFCCB@@@@B@@@AAA;;;BBB=A@BCCD@D@B?BBBCCFC
@ATNG8:05183:05704
GATGGTAGATATATGCACGCTCTACCAGAAGATCAGGAACTCTAGAAGAATTCAGATTTTTAACACGAGAGTAAACGTAAAAAGAAGGTTTTACAAGACTCACGTTAACAATATTGCAGCAGTACGCACACAATCGAAGCGCAGTAAGGATGGCTAGTGTAACTAGCAAGAATACCACGAAAGCAAGAAAAAGAAGTACGCTATTAACTATTAACGTACCTGTCTCTTCCGAAACGAATGAGTACTATAGACTATCTGAGACTACCATCGATTCCGGATAGTCT
+
4;AA?BDCCCBBBCCBBBCCCBBBC@CCB>BCCCBA>B@CBBBBBB?BD@DAAABBCCCC3B?BAAACCCC877.7==???@0@A>?=AAB;BEDACCBCCED999;@BC@BCD?BBCCCBBBBCICCCBBD?CCBD@BBBBBBBC>C@C@?>?CCCCCCC@CCCABB?BB?BBB<>?DCC>B>><>CCCC3AA?A@@BDDB>=9>:>@AA<A;>@BBA>@B@@?AA@D?BAD>CBB@B?@?BBCCCC@@@BBBBBBC???CBBB?BAA@BB>@=B?@AAA999
@ATNG8:05188:05697
GATGGTAGTATATCGCGTCGCTATCCAGAAGATCAGGAACTCTAGAAGAATTCAGAATTTTTAACATCGAGAGTAAACGTTAAAAAGAAAGGTTTTACAAGACTCACGTTTAACAATATTGCAGCAGTACGCACACAATCGAAGCGCAGTAAGGATGGCTAGTGTAACTAGCAAGAATACCACGAAATGCAAGAAAAAGAAGTACGCTATTAACTATTAACGTACCTGTCTCTTCCGAAACGAATGAGTACTGTATCTATGTGTGCGCTACCATCGATTCCGGATAGTCT
+
889:7<<:?>@@:::<;;;<==>;;7;:>5;;>===:>65555559.5/)/5----(-999)817888:<<<;;;:0844.4444$444(45:::.89:799:98;;333(3/7<873359:@;996BBBFCBBBBB>ABBB=@@A:::?A3<7;;;9@A@?@=9949:9ABC?BC>999//6///(//68366669'/7,3885998./)/)..8=7>59;?=<299;=>>:;:6---)---(-88;B<<ABBBC@BBBB@AABBAA;::<A;;;>@5;5;5;;;CCA@
@ATNG8:05190:05677
GATGGTAGCTCTGCTCTGACTCTCGTACTCATTCGTTTCGGAAGAGACAGGTACGTTAATAGTTAATAGCGTACTTCTTTTTCTTGCTTTCGTGGTATTCTTGCTAGTTACACTAGCCATCCTTACTGCGCTTCGATTGTGTGCGTACTGCTGCAATATTGTTAACGTGAGTCTTGTAAAACCTTCTTTTTACGTTTACTCTCGTGTTAAAAATCTGAATTCTTCTAGAGTTCCTGATCTTCTGGTGTCGTCTATCATGTACTACCATCGATTCCGGATAGTCT
+
339:5;ABA@;@BABCB996<<<;<;99CB@@?@DDD>BB@B@BBBDBBB?CCDCC@B@BCCC?C?EECEBBBDDACCCCC1CC@BCDC?CBCC@BBC?DC@AA@CCC@DCCBBBCC?BBB?BADBBBB@@@>?@BB@CCCCCCBBBBBBCCCCC?BCC?CC>A>ADDDCEBBCACCCCB<B>C<;;:;:*:CEED>BBCCCECCBA<@@??,?;;;C@B?BB@BBBCCCC?B?BDCCCC>AAC@CBBBCC@@ACCCDDBBBBBB?BBCBCE?B?A?BBCCBBB
@ATNG8:05193:05681
ATGGTAGTGTGTCTCTGAGAGTAGTACTCATTCGTTTCGGAAGAGACAGGTACGTTAATAGTTAATAGCGTACTTCTTTTTCTTGCTTTCGTGGTATTCTTGCTAGTTACACTAGCCATCCTTACTGCGCTTCGATTGTGTGCGTACTGCTGCAATATTGTTAACGTGAGTCTTGTAAAACCTTCTTTTTACGTTTACTCTCGTGTTAAAAATCTGAGTTCTTCTAGAGTTCCTGATCTTCTGGCTCTCGTAGACAGATACTACCATCGATTCCGGATAGTCT
+
///)/88@A@?=94455559;666=559@99.9<<<6>B?B@BBBCBCC?BCCCD@F@FDCC?C?CCFDFCCCC=?>>>>0@C?BBCE>CDBC@CCGACFABBBCCCACCCBBBBB@BDD@D?DCCCBBBB?CBCC?CCCCCCBBCBBBCABBB?CCC?CD?B?BBDDCCCCC@D::;:.;>B>BBCCC3CBAAA<A@CBBBCBBA<@@@@0@ABBCCL@CB?BCEDCBB?BABBBBBB?BBA@BBBABCBBA@AABBBBBBBC=@@ABBC?A>D=CCCC@@?
@ATNG8:05196:05681
GATGGTAGAGAGAGCTCTCTCATCGTACTCATTCGTTTCGGAAGAGACAGGTACGTTAATAGTTAATAGCGTACTTCTTTTTCTTGCTTTCGTGGTATTCTTGCTAGTTACACTAGCCATCCTTACTGCGCTTCGATTGTGTGCGTACTGCTGCAATATTGTTAACGTGAGTCTTGTAAAACCTTCTTTTTACGTTTACTCTCGTGTTAAAAATCTGAATTCTTCTAGAGTTCCTGATCTTCTGGGTCTACGCTCGTCGCGCTACCATCGATTCCGGATAGTCT
+
<=EC@DCB@@?BBBBBBCB;:9@<@@@ADCCD?BBBD>GD?B?CDDDBB@@DDCBB@B?A@AC@CHDDC@@ABBB??????1>A<A889.9BBB@CCA=A?000;>=?<@BBBBBBB@A@A?B?>@@>?;;;=A==<<@@@@===BB?????;;:77884;=8==@@@@@@AAA<AABBB5B<?:;;:::*:=;==6;77///666?;AA@A.?==>?:A6:;7:AA@???<?=AAAA>>9=;;:1;;;=?@@>>>>;:6@///=9====@@=B<@<?>>=666
@ATNG8:05156:05738
GATGGTAGTGATACAGATCAGACACCAGAAGATCAGGAACTCTAGAAGAATTCAGATTTTTAACACGAGAGTAAACGTAAAAAGAAGGTTTTACAAGACTCACGTTAACAATATTGCAGCAGTACGCACACAATCGAAGCGCAGTAAGGATGGCTAGTGTAGCTAGCAAGAATACCACGAAAGCAAGAAAAAGAAGTACGCTATTAACTATTAACGTACCTGTCTCTTCCGAAACGAATGAGTACTATGTAGAGCTCTATACTTCCATCGATTCCGGATAGTCT
+
;;BB?BCBBBDB@ACCCECCCBBCC@HICACBCC:;9:?CDCBBCC@BB@B=?@CCCCCC3C?BCAAAA@@???8?@@AAA@1A@?@>AAA8BCC@CABBCCC;;:;@BC@CCE@CB@@@CDCCCBCCBBCC@CCCB@?@@CBBCB?CADBB@BCEBBBCBDCAAACE@DD@;;;=AAABC>C?@=:9999)9@=ABCCCBBCC@C?@@AA<?;9:;@A>@@@BBBB?B?BBG>CBB=???BBABBBBBBCBBBB;<;CB:8838=D>>>@A=A<@<???BD@@
@ATNG8:05157:05755
GATGGTAGCGCACACATAGATACAGTACTCATTCGTTTCGGAAGAGACAGGTACGTTAATAGTTAATAGCGTACTTCTTTTTCTTGTCTTTCTGTGGTATTCTTGCTAGTTACACTAGCCATCCTTACTGCGCTTCGATTGTGTGCGTACTGCTGCAATATTGTTAACGTGTGTCTTGTAAAACCTTCTTTTTACGTTTACTCTCGTGTTAAAAATCTGAATTCTTCTAGAGTTCCTGACTTCTGGATAGCGACGCGATATACTACCATCGATTCCGGATAGTCT
+
3:88=@:BDAB@===@@ABBCCCBAACAA>@A<B@@@:?B24.4555559.555555<8<<CC7;7;B@<<<;992/////$/0+/9::73:<88>2=9=99?:=;<A?B?CCCCCDBB@BBC@B@CCCCCCCCABBBB?CBBBDCCCCCCBBBCCE?CBB>AB?B<@@ABABBAA=@;;;;.;<@@BBCGC0CC;;;6;BABBBCGCCADFDF5FBB<<;;BDD@BBCCBBB@B?AC@@@=@?D@BBBBCCCCCBBBCCCCCCCC?ABBBBB?B>B@BBBC@@?
@ATNG8:05159:05739
GATGGTAGCACACGAGATCTCATCGTACTCATTCGTTTCGGAAGAGACAGGTACGTTAATTAGTTAATAGCGTACTTCTTTTTCTTAGCTTTTCTGTGGTATTCTTGCTAGTTTACACTAGCCATCCTTACTCGCGCTTCGATTGTGTGCGTACTGCTGCAATTATTGTTAACGTGAGTCTTGTAAAACCTTTTTTTTACGTTTAACTCTCGTGTTTAAAAATCTTGAATTCTTCTAGAGTTCCTGATCTTCTGGGCAGACTCTCACACGCCTACCATGATTCCGGATACGTCTATCACCGACTG
+
5BCD?CB@@@A@9:6=9;;955558@0//;::9@@@<)//)/)///7///4995557<.4.4443939=4444448633333$33-333333&399<9(//8(//3///8/73(/86-----(-7838253.../.550668;.56=>=A?===;;::;98)/(/5/6;5@;?==<=<;<=378?DD6=:=BBBBBB"A;76>06/59/////.99'2222$222+271627:58882222,21666=7:5666<6:///5656:79777959789999;@285879@><==>><99-,(*****
@ATNG8:05161:05731
GATGGTAGTATATCGCGTCGCTATCCAGAAGATCAGGAACTCTAGAAGAATTCAGATTTTTAACATCGAGAGTAAACGTAAAAAGAAGGTTTTACAAGACTCACGTTAACAATATTGCAGCAGTACGCACACAATCGAAGCGCAGTAAGGATGGCTAGTGTAACTAGCAAGAATACCACGAAAAGCAAGAAAAAAGAAGTACGCTATTAACTATTAACGTACCTGTCTCTTCCGAAACGAATGAGTACTGTATCTATGTGTGCGCTACCATCGATTCCGGATAGTCT
+
////)/8AAA;5445<545><666=798:5:<;;==5>9=?@9;6C:==:=;@?00/<<<,<6<0//:;::<::804744444$4:5:.444&3::6:::;;98//)/466(//728;;<<<<CCFDBBBBBC@CCCC?BAAABCBB@C@CCC?BBDBCCBA>BCBBBD@BC?BB;3993333&3<<87999::%:>97;8;>:A@><<;<9BD;C=A@CCB?BB:::@?;?;?BC>?@??BAABBCBCBB@??B??>AB??;::<:;5;;::=A;?<?<>??@:::
@ATNG8:05168:05733
GATGGTAGAGAGAGCTCTCTCATCGTACTCATTCGTTTCGGAAGAGACAGGTACGTTAATAGTTAATAGCGTACTTCTTTTTCTTAGCTTTCTGTGGTATTTCTTGCTAGTTACACTAGCCATCCTTACTGCGCTTCGATTGTGTGCGTACTGCTGCAATTATTGTTAACGTGAGTCTTGTAAAACCTTCTTTTTACGTTTAACTCTCGTGTTAAAATCTTGAATTCTTCTAGAGTTCCTGTATACTTCTGGTGTCTGATCTGTATCACTACCATCGATTCCGGATAGTCT
+
9;9:;@;A@BB@@@@0//9///<=@;966=@A?CBBB>DC@CA;;9@A>@095<:<8=7<<<A8@?CBB@???::7;;===+;:-33333(3777717333(3713333771377//.332.2228278:;6225055:=6:?>;;>>666A==9777)-(--,33094===8:9999//-899-;4;-//989*96699.708///789>@<AAA2>9818<6;6<>69:@@AA;4;4----3339053637-,,,,*22,,---455767055:8886:494555:999
@ATNG8:05175:05751
GATGGTAGCTATACGTATATCTATGTACTCATTCGTTTCGGAAGAGACAGGTACGTTAGTAGTTAATAGCGTACTTCTTTTTCTTGCTTTCGTGGTATTCTTGCTAGTTACACTAGCCATCCTTACTGCGCTTCGATTGTGTGCGTACTGCTGCAATATTGTTAACGTGAGTCTTGTAAAACCTTCTTTTTACGTTTACTCTCGTGTTAAAAATCTGAATTCTTCTAGAGTTCCTGATCTTCTGGTCTACTACACTGTACTCTACCATCGATTCCGGATAGTCT
+
3;<<=AAEBBCCCDCBBBBDDGCCCDBBCCAA=ADCC>CC@C@CBBCICC@BBBCB=@@ABAA?A?CAABCAAAD@BBBBB0AA@A@@@;@CBB>BBB>AB@BBBICCABBBCCBBB:;;B?B?BCBBAAAB?BBBBABCDCCBBCDCCBBBCBB@BCC?@@=@?AACECCCBB?@ACCC9A<A9;;:::*;BBBC;;;BCBCBCCGAGGDC2C;;;C?C@CC?;;;AABC5;5;;<DCC=@AD@BBCCIGECCCCEJJICCB;;6;;;;@@>A:;:<CBDAAA
@ATNG8:05178:05727
GATGGTAGCGCACACATAGAACAGTACTCATTCGTTTCGGAAGAGACAGGTACGTTAATAGTTAATAGCGTACTTCTTTTTCTTGCTTTCGTGGTATTCTTGCTAGTTACACTAGCCATCCTTACTGCGCTTCGATTGTGTGCGTACTGCTGCAATATTGTTAACGTGAGTCTTGTAAAACCTTCTTTTTACGTTTTACTCTCGTGTTAAAATCTGAATTCTTCTAGAGTTCCTGATCTTCTGGATAGCGACGCGATATACTACATCGATTCCGGATAGTCT
+
/999-//;CCBBABB966==7:7///////5.588>/569=:==<<<;7)//7//)/27<<>;@:<;;;<BBBB?@@JED1690499=,94>;5;@@.555;;<<<=ACDCCBB;;6;AB?B@CCBBCELD?B<;;6;;B=@=000/:99;===9=@>;CC>@>?@B@9;;B@;@:::;-;;B;;::;;*;@;;<;.:;;::;>:??.949&4999;5:8==5:::98::.405:9:<@499@299:9;@@:99A@BD?<<<00/777;=7=9?9==<@:9:
@ATNG8:05198:05125
GATGGTAGATATATGCACGCTCTACCAGAAGATCAGGAACTCTAGAAGAATTCAGATTTTTAACACGAGAGTAAACGTAAAAAGAAGGTTTTACAAGACTCACGTTAACAATATTGCAGCAGTACGCACACAATCGAAGCGCAGTAAGGATGTCTAGTGTAACTAGCAAGAATACCACGAAAGCAAGAAAAAGAAGTACGCTATTAACTATTAACGTACCTGTCTCTTCCGAAACGAATGAGTACTATAGACTATCTGAGACTACCATCGATTCCGGATAGTCT
+
33343::<?A?A;;:;99569999;5;;;=;AA>;;2:49999?@@?CE>A>BBA@ABBB2B<???@@@?A:9:29=@?>?>,9=6?.:9:-99;29<@;;;CAA=@@CC@CCCACBDBCDBCBCAA@BB@@<@@AA=A@@A@;:97<7<>>@@A@:55::9:::=>>8<:7:::59;99=6<88337777'7=9?AAAACA@>4529:::.4.444:<7?<9::/0)/)/9919//+8=<:?===C@@?B@@?BBAAC@@?><<8;777<::>9<6;?>9::A
@ATNG8:05201:05143
ATGGTAGGACGAGCGTCTGAGAGGTACTCATTCGTTTCGGAAGAGACAGGTACGTTAATAGTTAATAGCGTACTTCTTTTTCTTGCTTTCGTGGTATTCTTGCTAGTTACACTAGCCATCCTCACTGCGCTTCGATTGTGTGCGTACTGCTGCAATATTGTTAACGTGAGTCTTGTAAAACCTTCTTTTTACGTTTACTCTCGTGTTAAAAATCTGAATTCTTCTAGAGTTCCTGATCTTCTGGGTCTACGCTCGTCGCGCTACCATCGATTCCGGATAGTCT
+
38:38:;4;44443444:::;=B<@@@@BBB>BDCD>CD?B?CCCCCDD@CCCCFAEACCCC?C?CCCCCDDDD@BBAAA0AA>ABBB<ACBB?CDC@CC?A@@BCCACCFCCCCB@BBB?:;;AAABBBC?BBBB?BBBCCCDDDBAACCCCC?BBC@CC@C@CACBCABBDBCCCEF=CAGAGCEIE5BCBBB;CCCCBACC;;5;@@@,@AABC?B?BC?CDCCCCB?B?CDBBBA6;;@@8A;;;BCBCCCCBCBBAABC?BBCBBB?B?B@BCBC@A@
@ATNG8:05207:05146
GATGGTAGTGCGTGAGAGAGAGACCCAGAAGATCAGGAACTCTAGAAGAATTCAGATTTTTAACACGAGAGTAAACGTAAAAAGAAGGTTTTACAAGACTCACGTTAACAATATTGCAGCAGTACGCACACAATCGAAGCGCAGTAAGGATGGCTAGTGTAACTAGCAAGAATACCACGAAAGCAAGAAAAAGAAGTACGCTATTAACTATTAACGTACCTGTCTCTTCCGAAACGAATGAGTACGAGAGAGCACACGTGTCTACCATCGATTCCGGATAGTCT
+
/::;;??BBBCBCBBCDDFCCCABB>BCB?BC>996@B?BED;9:C@BB?C@BB@?=<;<,;<@ABBCCCC?<<3=>@A@A@1@A=A=BAA7ABB>BBBBCCCCC@C@CC?BBB?CCCBABDCECCCBBBBB?CCBC?AABBDBBA@D@CCC?CCCCCCAB@CBBBBB?BD?AAA?BBCCC>B??9<<<<=.>>?B>=>BBBB>:@:>>??9=:=@BCC@CCCCCBB?B?BBB>BBB?BBBBBBBBBBBBAA@BBBBBBC>@@BB?B777@@<@<A<???A@@@
@ATNG8:05208:05125
GATGGTAGGACGAGCGTCTGAGAGGTACTCATTCGTTTCGGAAGAGACAGGTACGTTAATAGTTAATAGCGTACTTCTTTTTCTTGCTTTCGTGGTATTCTTGCTAGTTACACTAGCCATCCTTACTGCGCTTCGATTGTGTGCGTACTGCTGCAATATTGTTAACGTGAGTCTTGTAAAACCTTCTTTTTACGTTTACTCTCGTGTTAAAAATCTGAATTCTTCTATAGTTCCTGATCTTCTGGTGTCTGATCTGTATCACTAATCGATTCCGGATAGTCT
+
==G>9BBB@AAABA@AABBBBBBB?CBBBB?@<A@AA<AD@C@CBCCCBB?BCB9:8;@CBBB@C@CCBDD;;9BAEFDFI5:;6:A@A8AA@@=ACC?@A=@ABAAB@CBBDCCCD@C@@>A?BBBBBB@@<@@CB?CCBB@A@ABBBBBBB@@?@CCADD@C?BCBE;;;CB5;;@@A3@AF@BBJJJ2CCCFF?ECCDCCCA@@5;;;;*;CCA@?@?AB?BBBAB@@<@=@BB@@@=@@A?ACBBAAACCBBCCCBBBCC@BCD<<:;?C@BBBBBBB
@ATNG8:05209:05158
GATGGTAGGAGACACGTCGCACACGTACTCATTCGTTTCGGAAGAGACAGGTACGTTAATAGTTAATAGCGTACTTCTTTTTCTTGCTTTCGTGGTATTCTTGCTAGTTACACTAGCCATCCTTACTGCGCTTCGATTGTGTGCGTACTGCTGCAATATTGTTAACGTGAGTCTTGTAAAACCTTCTTTTTACGTTTACTCTCGTGTTAAAAATCTGAATTCTTCTAGAGTTCCTGATCTTCTGGGTCTACGCTCGTCGCGCTACCATCGATTCCGGATAGTCT
+
8BBE@CCC?CBBBCCCBCFCCABBBBBACCBB@BCDD>CB?C?ABBGDCC@CCBCC@C?BBCC@C@CAABACBBG@BABBA2AA?B???8?B@A>A@A?AA>AAAACC>AABCBCBB?BBB@B>AAAB?>>>=@@@A<@@A@@@A@?????:::=:788;??6;7;==???AAA;>;;;;/;8=:>>???/?AADD388AA????==8=?>?/?>>>A=A=>>:>>@@A@@<@;???BBB<@>>>9>>>??DD@??D>>>@@@@C<AA@@>>:<9<<@@@===<
@ATNG8:05211:05132
ATGGTAGGTGCACATGAGTGTATCCAGAAGATCAGGAACTCTAGAAGAATTCAGATTTTTAACACGAGAGTAAACGTAAAAAGAAGGTTTTACAAGACTCACGTTAACAATATTGCAGCAGTACGCACACAATCGAAGCGCAGTAAGGATGGCTAGTGTAACTAGCAAGAATACCACGAAAGCAAGAAAAAGAAGTACGCTATTAACTATTAACGTACCTGTCTCTTCCGAAACGAATGAGTACTGCGTCTCACTCTCGCCTACCATCGATTCCGGATAGTCT
+
///)//0-:BC>>===B@AAAA<<4;==5595<>D>@<@BDDCCC@CB@C@CBBBBBBB5B@CCCCCDDBBA@8@@:;;;;*;C=B?BIK<IBBACBBBBEE??<@@DF?BBB>BBBBBBBBDCCBBCCCC@CCCC<A@CCCCCC?B?BBB?BBCCCDBB=BBCCAA?AA>ABC?BBBBB=B>>9>@?@?1@B=AABBCCBBA?C?AAAA<A;AADBB@CBBBBBB@C?CCD>DAC?BBBCCBBAAABCBBCBBBBBBCC@BBB@CCCBCC?C?C?CCCCAAA
@ATNG8:05212:05140
GATGTAGATATATGCACGCTCTACCAGAAGATCAGGAACTCTAGAAGAATTCAGATTTTTAACACGAGAGTAAACGTAAAAAGAAGGTTTTACAAGACTCACGTTAACAATATTGCAGCAGTACGCACACAATCGAAGCGCAGTAAGGATGGCTAGTGTAACTAGCAAGAATACCACGAAAGCAAGAAAAAGAAGTACGCTATTAACTATTAACGTACCTGTCTCTTCCGAAACGAATGAGTACTGTATCTATGTGTGCGCTACCATCGATTCCGGATAGTCT
+
>GBBB@@@BBBBCCCBBB?DDCBB>@BB=@BCAA@?B=ABD@A@D?BB@C?BAA9:999)9;@ABBBABA:99,9><:999'9>;?<BBB9CBB@BCCDGCCBB<@=@?<@@@<ABCCCCDCCGCCBBCCE@BA@@<@@@CDBCB?B?B;;8;BBBEDCC@DCBBCC@??=@BC>BABBD>BBA>BCDCC2CC?AAABBCC@@<@;>>AA<@<@=A@@<@@AAACC@C?BBB>CCC?BBBCCCCC@@ACCB899BBBBABAB@@<AAA@@@=A<><>>?@999
@ATNG8:05217:05134
GATGGTAGAGAGAGCTCTCTCATCGTACTCATTCGTTTCGGAAGAGACAGGTACGTTAATAGTTAATAGCGTACTTCTTTTTCTTGCTTTCGTGGTATTCTTGCTAGTTACACTAGCCATCCTTACTGCGCTTCGATTGTGTGCGTACTGCTGCAATATTGTTAACGTGAGTCTTGTAAAACCTTCTTTTTACGTTTACTCTCGTGTTAAAAATCTGAATTCTTCTAGAGTTCCTGATCTTCTGGGTCTACGCTCGTCGCGCTACCATCGATTCCGGATAGTCT
+
;<AA>ACBBCBBBBD@@ADDCCCDCBBBDCCC@DCCC=CE@C@BBBCBDC@BBBCG@C?BABC@C?AACCCDBAB?DCCCC3BB?BBBC=BCCC@BAA=AA<???BAB>BBBBBBBB@AAA?B?B@B=>>>>>@@?>=AAA><<=>>>BAAA???<:;;>AA<?<?>>>@AAAA<???DD5A<@:;;9:9+;>==>9>A@<=>@>?>=DFCD/A>>>D=D=??;????>>><?<?AAAAA;??@A9@@@A??@@@??A??@?==A=AAAAAD:?7=<ABA?>=;
@ATNG8:05219:05121
GATGTAGTGTGTCTCTGAGAGTAGTACTCATTCGTTTCGGAAGAGACAGGTACGTTAATAGTTAATAGCGTACTTCTTTTTCTTGCTTTCGTGGTATTCTTGCTAGTTACACTAGCCATCCTTACTGCCGCTTTCGGTTGTGTGCGTTACTGCTGCAATATTGTTAACGTGAGTCTTGTAAAACCTTCTTTTTACGTTTACTCTCGTGTTTAAAAATCTGAATTCTTCTAGAGTTTCCTGATCTTCTGGACGACGCGCACTGACACTACCATCGTATTCCGATAGTCT
+
<<;<<>;;:444445>=A=>66666<<<=;;7;::=7==9=:>>=;;<@:=<<5/)/)////)/)/55566>><,//:::'79,//<<5:==>9==<8<<,//:--/,//<<<<<<5:54.4.577//)//--(-839,//:557//)///8;;=<<9<<<<==:?8666555;<<.555;;+<9>9=>>>=+=====6>>==<999555)5<<<*>666<8<7<=265;;<444)47<:<=<<9<>>16666<<<>><<<;;;9:///)--5,,,8(-(--8//5>6
@ATNG8:05220:05134
GATGGTAGCTATACGTATATCTATGTACTCATTCGTTTCGGAAGAGACAGGTACGTTAATAGTTAATAGCGTACTTCTTTTTCTTGCTTTTCGTGGTATTCTTGCTAGTTACACTAGCCATCCTTACTGCGCTTCGATTGTGTGCGTACTGCTGCAATACTGTTAACGTGAGTCTTGTAAAACCTTCTTTTTACGTTTAACTCTTCGTGTTTAAAAATCTGAATTCTTACTAGAGTTCCTGATCTTCTGGCTCTCGTAGACAGATACTACCATCGATTCCGGATAGTCT
+
4;:;>ABCDC>BCA<<>>?DCCB6666699;<8@AAE;BB6:.559<=;;7<CCAA8@696<=9>9;;<><<<<<8<A<<<+=:493333&7:44.5497<A8A??>?@48388:;>><:BB>B>BA>0/...39;9=62529:96777:777555././7573707<<;;7;88057999+917179==>.>=@?>3;078<:5:>>9::/::::*:<<=>:<<::59?<9;>>>9>8>=>A;<:=9959;///;;666:==>=<<@??:>>>>@@;@=B=AAA@BAA
@ATNG8:05230:05120
GATGGTAGTTGTCAGTGCGCGTCGTCCAGAAGATCAGGAACTCGTAGAAGAATTACAAGATTTTTAACATTCAGAGAGTAAACATTAAAAAAGAAGGTTTTTACAAGACTCACGTTAACAATATTGCAGCAGTACGCACACAATCGAAGCGCAGTAAGGATGGCTAGTGTAACTAGCAAGAATACCACGAAAGCAAGAAAAAGAAGTACGCTATTAACTATTAACGTACCTGTCTCTTCCGAAACGAATGAGTACGTGTGCACGTACGTGACGCTACCATCGATTCCGGATAGTCT
+
3::;>A@@@=@<44454:::;666<>96655;<5559494995444/9)//39)///)///::;'6)///)///9968899.333177777$760606666$//85677;=98..*//5:289>5<557BAAABBAA???@A<??BB?A?<<<::8;C:=>A>@BBA;8:?<767:::4:=9:;;188888*57839;=<=.5555559555;;4<48:>979275:9?;?>?@BBB@C>AAB<AAA?BAAABBB@=>:000/99:;<99222588;577757527197444<<;;
@ATNG8:05233:05146
GATGGTAGAGTATCATGTGTATCTCCACGAAGAATCAGGAACTCTAGAAGAATTCAGATTTTTAACACGAGAGTAAACGTAAAAAGAAGGTTTTACAAGACTCACGTTAACAATATTGCAGCAGTACGCACACAATCGAAGCGCAGTAAGGATGGCTAGTGTAACTAGCAAGAATACCACGAAAGCAAGAAAAAGAAGTACGCTATTAACTATTAACGTACCTGTCTCTTCCGAAACGAATGAGTACACATCGTCGTGTCGTGCTACCATCGATTCCGGATAGTCT
+
////)//8:=::445999;////-5(-///3//)5;;<5;7;DBBBBB?BC?CAEDCDDCDD5F?CBCCDECIAA?6AA;;;;;*;B;>>@CB0BA@<@@@@BCCCCAC@CB?BBB@BBBBB@A@CCCCCCC;:99BBC@CBDB?@?B@C>BBB>BBGCCBBC@CCBCAB?BD?CBC?BBBBB=A??9==>=?.?A>AABBBBABB>A>BBFC=A<AACCB?BBAABBB?B>@@C=BBC?AAAA???BBBBBBBBBCBAA@AAAB?@=?ABA??<?>B?BBDBCA@
@ATNG8:05233:05150
GATGGTAGCTCGCTGATGATATCTCCAGAAGATCAGGAACTCTAGAAGAATTCAGATTTTTAACACGAGAGTAAACGTAAAAAGAAGGTTTTACAAGACTCACGTTAACAATATTGCAGCAGTACGCACACAATCGAAGCGCAGTAAGGATGGCTAGTGTAACTAGCAAGAATACCACGAAAGCAAGAAAAAGAAGTACGCTATTAACTATTAACGTACCTGTCTCTTCCGAAACGAATGAGTACTATAGACTATCTGAGACTACCATCGATTCCGGATAGTCT
+
/<;<555AAA<>B;;6>;;;>=BBC;>BB?ABAA;:296545:<;;355.4388833333$35><?AABBBCBF978C@DDC0492549::&56=9666<565:@<@=BB@BBC@BBA@@@ABBB@?;=B@A<@:9924448::=?:@;?6646=<<<<;>:>><<<??=?588:433377.733,33333$794:@;====::599887717366?<<9<<<;5//6;)///(/660//3378::====C=:AB?A555;::<=8;:9899(/)/)/>/7788
@ATNG8:05242:05143
GATTAGTATAGAGCTCTACATAGTACTCATTCGTTTCGGAAGAGACAGGTACGTTAATAGTTAATAGCGTACTTCTTTTTCTTGCTTTCGTGGTATTCTTGCTAGTTACACTAGCCATCCTTACTGCGCTTCGATTGTGTGCGTACTGCTGCAATATTGTTAACGTGAGTCTTGTAAAACCTTCTTTTTACGTTTACTCTCGTGTTAAAAATCTGAATTCTTCTAGAGTTCCTGATCTTCTGGGCAGACTCTCACACGCCTACCATCGATTCCGGATAGTCT
+
BBB?@@@?ACCCCBBBCBCCBBBCCCCCAA?ABBB=BC@C?BBBBBDC?BBBBC?C@BBBC@C>@@AAABB=B>ABFFD1884?88818=>>:??>?BC7997@>@>BCBBBABB@B>?:>:=@BBAA?A<@@>A7<9>=99:@??AAB@???<====BC<@;?@@AAA???7;;?BB5@<?;?@@@@/?A9991889///;98<<@AAA.>:::A<@:@D<AAA@???=A;>??B@@7;;@@9@@?>>>@@@@@@B=838=@68///::7=7@9@AA>>>C
@ATNG8:05206:05181
GATTAGTATAGAGCTCTACATAGTACTCATTCGTTTCGGAAGAGACAGGTACGTTAATAGTTAATAGCGTACTTCTTTTTCTTGCTTTCGTGGTATTCTTGCTAGTTACACTAGCCATCCTTACTGCGCTTCGATTGTGTGCGTACTGCTGCAATATTGTTAACGTGAGTCTTGTAAAACCTTCTTTTTACGTTTACTCTCGTGTTAAAAATCTGAATTCTTCTAGAGTTCCTGATCTTCTGGATACACTCATGTGCACCTACCATCGATTCCGGAAGTCT
+
BBB?CCBBBAAADBBDBCCCCCCCCEDEFC@@BBF?CB@B@BBCCCCC@BBBBA?C@DCCC?B?BBBBBBBCC>AAAAA2AA?B???7?CCD?CBC?BB<99:BAA=ACBBBBBB?BAA;A:@@@;;;<=9@@@@<@@@B>>>????A>===><;<:<AB=D<A>???BA:94;>>>>5>;A998888(9>>AC;@A@>>>?@@A=ADDD/A;;;G=A=AA:==>?@@@=B<???@?A7;;?=BC@66///==A=>=>>::<=59---77*,-,064---9
@ATNG8:05206:05218
ATGGTAGGACGAGCGTCTGAGAGGTACTCATTCGTTTCGGAAGAGACAGGTACGTTAATAGTTAATAGCGTACTTCTTTTTCTTGCTTTCGTGGTATTCTTGCTAGTTACACTAGCCATCCTTACTGCGCTTCGATTGTGTGCGTACTGCTGCAATATTGTTAACGTGAGTCTTGTAAAACCTTCTTTTTACGTTTACTCTCGTGTTAAAAATCTGAATTCTTCTAGAGTTCCTGATCTTCTGGTATACACACTCGCTCGCTACCATCGATTCCGGATAGTCT
+
3385888>@;;994:=><555::4:==<>=>8????<AB@E@CCCDCCC@CCCAA<A@CBCC@C@CCCCCBBBD@CCEDD2;;5:>=@6@ABA=AAA<@C=ABCEEK?BBDDCDDB?BAA?A?CCEBBBCC@CBBB@CCCBBCBBCBABBBBBC?BBB@BC?C@CCBBBBCCCACCCCC:C?C5<;;;;*;CCCJ?C;;<DBBB;;8;CCC2C@@AD@C@CD@BBBBCAA?B?BAABBA=@@B?BCDCDBBBCCBBCBBBCCCC?BBBBBB?B?B?BAABBBB
@ATNG8:05220:05213
GATGGTAGATACTCGCTGATACACCCAGAAGATCAGGAACTCTAGAAGAATTCAGATTTTTAACACGAGAGTAAACGTAAAAAGAAGGTTTTACAAGACTCACGTTAACAATATTGCAGCAGTACGCACACAATCGAAGCGCAGTAAGGATGGCTAGTGTAACTAGCAAGAATACCACGAAAGCAAGAAAAAAGAAGTACGCTATTAACTATTAACGTACCTGTCTCTTCCGAAACGAATGAGTACATAGATATACGTATAGCTACCATCGATTCCGGATAGTCT
+
399;=AEEDFGCC@?@>;AB969CC=?<<9=>@@@=7;<@@BB@@@<::4:8<<;<<=<<+<688455<==;=;33349999'9945:??@2?==?@AAACB@AB=A<@A<;;;=AAACCBCCCICCCBCBD@DCCB@CAAA@@@B?B?A<<7;CAABCCB@CCBBBC@BA???><?A999,7733777787$7<9<=<>?:<<;/5/28:<2;6;ABBB?BBCCBBC=?=?CC>CDE@AAABBBBAA@ACCCCA?;;:=<<=A?@<>;::@@;@<>;>>>=888
@ATNG8:05221:05194
GATGGTAGCTCTGCTCTGACTCTCGTACTCATTCGTTTCGGAAGAGACAGGTACGTTAATAGTTAATAGCTGTACTTCTTTTTCTTGCTTTCGTGGTATTCTTGCTAGTTACACTTAGCCATCCTTACTGCGCTTCGATTGTGTGCGTACTGCTGCAATATTGTTAACGTGAGTCTTGTAAAACCTTCTTTTTACGTTTACTCTCGTGTTAAAAATCTGAATTCTTCTAGAGTTCCTGATCTTCTGAATACACTCATGTGCACCTACCATCGAATTCCTGATAGTCT
+
?445.554::9955555=<<<==>>>?<<<??:===A8==9=<99;A???@CC><@6;165;;7<5<<9///77772/4444$497;45505>@<><<<7:9)////650577//)/::18/5257===665<:699<<*/0:9=:>@000//7///477;7::.4.44;5//7//)-5799&/)/4/////$/;<<A8@@666<<555.5555$4;<<=9=955499955546<544494/)/8//)/////544444498:75558:////)/393999/////7
@ATNG8:05227:05177
GATGGTAGTAGTACACTAGTCATACCAGAAGATCAGGAACTCTAGAAGAATTCAGATTTTTAACATTCGAGAGTAAACGATAAAAAGAAGGTTTTACAAGACTCACGTTAACAATATTGCAGCAGTACGCACACAATCGAAGCGCAGTAAGGATGGCTAGTGTAACTAGCAAGAATACCACGAAAGCAAGAAAAAGAAGTACGCTATTAACTATTAACGTACCTGTCTCTTCCGAAACGAATGTGTACTGTATCTATGTGTGCGCTACCATCGATTCCGGATAGTCT
+
/66718?ACC???>=666===55593949.4=9:9=29.55;555;6;99@566///;;;+;+///)/9778444:(43333333$33-3-333&38718;999;;7813:??>AAA?BBBBCCCCCCCCCBCCB?BBBB@BAA@AAAC?C@C@@>@CCFCBBB>AABABB?BB@BBC<??@@@9A@@<@@@@@2@A?BBB>D@@>>;>:>>BB<@;@BCCC?CCCCABB=?=?AA=AAA?BBBCBBBCCCBBBC>>=ABAABBBB>><A@@@?>:=15.7>>A:99
@ATNG8:05234:05215
GATGGTAGAGTATCATGTGTATCTCCAGAAGATCAGGAACTCTAGAAGAATTCAGATTTTTAACACGAGAGTAAACGTAAAAAGAAGGTTTTACAAGACTCACGTTAACAATATTGCAGCAGTACGCACACAATCGAAGCGCAGTAAGGATGGCTAGTGTAACTAGCAAGAATACCACGAAAGCAAGAAAAAGAAGTACGCTATTAACTATTAACGTACCTGTCTCTTCCAAACGAATAGTACTATAGACTATCTGAGACTACCATCGATTCCGGATAGTCT
+
AB@A?A@@ACCBBC@@@BBBBCCA@=AA@?@GBB::6;>ABABCBB?BD?B>AAA;;;;;*;?CBBBCCFF;;;0;C;<<;<*;@;>?AEF9CCC?CBBBDDD996;<@A@CCD?AAABBBCBCCCCBBBCC@CDCC?CDCCDBBC<B>B@@=@CCDCCDD@BCAAAB?CC>999;?>@??8@@@;=??>?1?C?BBBBAAABB;?;>?><0818=BBC@BBCBBCE?A>@B=B;;;;DDDBAABFAAABBBBBBBBBBBBBB@BAAABB@C?@;???AAAA
@ATNG8:05235:05210
GATGGTAGTGTCAGTGCGCGTCGTCCAGAAGATCAGGAACTCTAGAAGAATCGATATTTTTAACACGAGAGTAAACGTAAAAGAAGGTTTTACAAGACTCACGTTAACAATATTGCAGCAGTACGCACACAATCGAAGCGCAGTAAGGATGGCTAGTGTAACTAGCAAGAATACCACGAAAGCAAGAAAAAAGAAGTACGCTATTAACTATTAACGTACCTGTCTCTTCCGAAACGAATGAGTACACATCGTCGTGTCGTGCATCGATTCCGGATAGTCT
+
:<AB?BCAA@AAA@CCCBBBBBCCC@CBB@BBBCCG@CABBBBC@@>>@;=0//8/////$/6;<<>===;;;>6@@99::-5?8D:BBB9BDG@DBC@@A??@<?>??=?@@=??>8:9AB=<<;;BC?@<@BBB????8:9?A=A@EBB@BFAAABBB?BCCCBB=?@?BCA39997<67733<<<==>'=?<@978<8::;6825:8727997??C=@?@>>==9>;@AB=BDC>AAAABABBBBB===A@@@????===@@BBB?B>B?B@???00
@ATNG8:05236:05208
ATGGTAGCGCACACATAGATACAGTACTCATTCGTTTCGGAAGAGACAGGTACGTTAATAGTTAATAGCGTACTTCTTTTTCTTGCTTTCGTGGTATTCTTGCTAGTTACACTAGCCATCCTTACTGCGCTTCGATTGTGTGCGTACTGCTGCAATATTGTTAACGTGAGTCTTGTAAAACCTTCTTTTTACGTTTACTCTCGTGTTAAAAATCTGAATTCTTCTAGAGTTCCTGATCTTCTGGACGACGCGCACTGACACTACCATCGATTCCGGATAGTCT
+
39;9>>BBB>;;;=C=BBE@>>>966<<:992544:3=>:=<=@BA@;@266>>=:D>@@BB<?;;>666C=<?=99444$4:.44=?7666<:<;;7;@=@@BABBACCDECCCD?BADAD;==BCAA@@=@BCB:;;CCDA@ABBBBBCCBB>A@@<@B?B?ABBBCCC@B=?9999&94=455555$5>B>@8@B==A<<CCC@CCDC1CB9998@=BB?@CBBAAB>B@BAAD;;7;@A=@CAAABBB;;;@ABBBBBBB?B;;;BB?B@C?AA@C;;;
@ATNG8:05238:05213
GATGGTAGCGCATATCAGCGCAGCCCAGTAGATCAGGAACTCTAGAAGAATTCAGATTTTTAACACGAGAGTAAACGTAAAAAGAAGGTTTTACAAGACTCACGTTAACAATATTGCAGCAGTACGCACACAATCGAAGCGCAGTAAGGATGGCTAGTGTAACTAGCAAGAATACCACGAAAGCAAGAAAAAGAAGTACGCTATTAACTATTAACGTACCTGTCTCTTCCGAAACGAATGAGTACTGCGTCTCACTCTCGCCTACCATCGATTCCGGATAGTCT
+
9:A?6?069@@B;:;BDABCCA@@E>CCCBBBFCCD?B?AA@=<@B>@B?B?BCCCCCCC5C@BBDDDCCC@@=5=B::;:;*;>9=<=9;0?A?:@GDFBBBCC@C?@@=@@@=@BABA@@@@C@@@D==;ECCCCABBBAAADE@D?C;<9;CCCACCD@DCCCBB@BB?BBC?AABAC;???9==>=>.?@=AAA???AAC;?<?AAA=A>A=BFG@CBAACCD@D@CCB=B;;9;A@@CBCCBCCDDCDBCCDCCCC@D@@=@@@@BB?C?BABBBBBBA
@ATNG8:05241:05170
GATGGTAGCAGACGTGACAGAGCGCCAGAAGATCAGGAACTCTAGAAGAATTCAGATTTTTAACACGAGAGTAAACGTAAAAAGAAGGTTTTACAAGACTCACGTTAACAATATTGCAGCAGTACGCACACAATCGAAGCGCAGTAAGGATGGCTAGTGTAACTAGCAAGAATACCACGAAAGCAAGAAAAAGAAGTACGCTATTAACTATTAACGTACCTGTCTCTTCCGAAACGAATGAGTACTGCGTCTCACTCTCGCCTACCATCGATTCCGGATAGTCT
+
38:;<ACCCBABAABEBBBBBCBBBACBB@BAAACCADADDC@@@C@CC@B@??@@?CCC3C?BBCBBBAA?=<3<<;;;;;*;A=?>BBB7@BB@CCCCDCCCC?B?AA>ACC@DDDDBBBCCCCCCCCBB@BBBB@BBAAACCC?C@CBB@ABBCBBBC@BBBBAA?@@<A??8>>@>>9=;;8?ABBB3BC?AABBCCAAA<A;?@AA;?9>ACCD?AAABGCB>A>AED<B??>>BCDCCCAAAB@@@C@?@CBBBAABBB>A?@?BA?B?B?BFDC::9
@ATNG8:05216:05256
ATGGTAGCTCTGCTCTGACTCTCGTACTCATTCGTTTCGGAAGAGACAGGTACGTTAATAGTTAATAGCGTACTTCTTTTTCTTGCTTTCGTGGTATTCTTGCTAGTTACACTAGCCATCCTTACTGCGCTTCGATTGTGTGCGTACTGCTGCAATATTGTTAACGTGAGTCTTGTAAAACCTTCTTTTTACGTTTACTCTCGTGTTAAAAATCTGAATTCTTCTAGAGTTCCTGATCTTCTGGGTCTACGCTCGTCGCGCTACCATCGATTCCGGATAGTCT
+
---(--55//5=<@BC;959566>655<@0/,/;;;5<>:>:=BCCCDD@DCCCC?B@BDDD@E@CCCCCCCDC?BBBAA0AA?BCCF?BBCC=;:D@CCAAAABBCBDCCDEFBB>BCCAD?BBBBCCBB?BBCD@CCCCBBBBBBBBDBCCC@CA@<?@=@>ACCDDHCBA;A;;;<.;>C><;<<;*<CBCC?CFDCCCGCCB5;;;;*;A@AB<@=@B?BBBDCCC@C@CBABCC@CBBC>BCCCCCCDDBA@ADDCAAA?BCCCBB>B>B@CBBC@@?
@ATNG8:05218:05266
ATGGTAGTGTCATATGAGAGTGTGTACTCATTGTTCGGAAGAGACAGGTACGTTAATAGTTAATAGCGTACTTCTTTTTCTTGTCTTTCGTGGTATTCTTGCTAGTTACACTAGCCATCCTTACTGCGCTTCGATTGTGTGCGTACTGCTGCAATATTGTTAACGTGAGTCTTTAAAACCTTCTTTTTACGTTTACTCTCGTGTTAAAAATCTGAATTCTTCTAGAGTTCCTGATCTTCTGGGTCTCTCTCTCACGCACTACCATCGATTCCGGATAGTCT
+
///17/3;;4:;99:;9@@@@A@@:66;<<;8;;;=>:::@>?@BBA=AB@BA@CACBCA>B=ACCCBAA@B>;;;;;*;C=;;;DC=C>>?9B=@;CC=@@@AAB@CCHCCDCD@BBB@C?CCED@A9:6:@BB@CCCCCCCCCDCCF@A@A=BBB@BG@D?BBCCCCCCCD=BBB9B?B@ABBBB,BAAAA;AAAAILDCBB;@?@?0@AABD;;:<H=ABDCCBDAG@C@@AAA=ABCC>BBCCBBBCCDDCBBBCCDC@BCABBD?B?B?CBBBBBB
@ATNG8:05220:05259
GATGGTAGCTCTGCTCTGACTCTCGTACTCATTCGTTTCGGAAGAGACAGGTACGTTAATAGTTAATAGCGTACTTCTTTTTCTTGCTTTCGTGGTATTCTTGCTAGTTACACTAGCCATCCTTACTGCGCTTCGATTGTGTGCGTACTGCTGCAATATTGTTAACGTGAGTCTTGTAAAACCTTCTTTTTACGTTTACTCTCGTGTTAAAAATCTGAATTCTTCTAGAGTTCCTGATCTTCTGGCAGACTCTCACACGCCTACCATCGATTCCGGATAGTCT
+
34;<9>CB@965<??AAAAA@@AAACDBCB;;:;BD>6<@@C@CCBBBAA?BBCAA=BACBCC@I@CBBDDAAACACBIDD29;7:A@B=CBBA?ABCAEG<;;CBBG@CCCCBCBB@CBB@C@CCBBBBBB>A@CC@CBCCCCCCBBBBBBCCC?ACC?CC?C?BBCCCCCCCBCCCCC;C@C?CCCCC1CCCCD>CCCBBBCBBB@CDDD5DAAAB@B?DC@BBBCCAA>AABBCBBC>A@B>BBBBCCCEC@@@CBB>BCC@CBCBCC>@=?<?ACB::9
@ATNG8:05224:05266
GATGGTAGTGATACAGATCAGACACCAGAAGATCAGGAACTCTAGAAGAATTCAGATTTTTAACACGAGAGTAACGTAAAAAGAAGGTTTTACAAGACTCACGTTAACAATATTGCAGCAGTACGCACACAATCGAAGCGCAGTAAGGATGGCTAGTGTAACTAGCAAGAATACCACGAAAGCAAGAAAAAGAAGTACGCTATTAACTATTAACGTACCTGTCTCTTCCGAAACGAATGAGTACCTCTCAGACGCTCGTCCTACCATCGATTCCGGATAGTCT
+
4<=>@CBBA@??==@@?>;;=;=?B=9;69<<:9:55:7999///:4776:9>><97777$74988>;;////(///7;;;+>>:=7:::.;=B?BBB;;9555.555405==7<A@@@BBBBBCAACBBA>;;;@<?AAAABCC@C@BA@<@@@AABCC?BACBBB=@?:7732899;;388817888=.>A8C=BBBBA=>>E=>>>?:=:;;@BC@@A@BBAA?B>AAC>BBBA???>>>??BBBBBBBAA855A9957;79<=<=??;A=A=AAA@>;;
@ATNG8:05226:05243
GATGGTAGCACGAGTCACTCATATCCAGAAGATCAGGAACCTCTAGAAGAATTCAGATTTTTAACACGAGAGTAAACGTAAAAAGAAGGTTTTACAAGACTCACGTTAACAATATTGCAGCAGTACGCACACAATCGAAGCGCAGTAAGGATGGCTAGTGTAACTAGCAAGAATACCACGAAAGCAAGAAAAAGAAGTACGCTATTAACTATTAACGTACCTGTCTCTTCCGAAACGAATGAGTACTATTAGAGCTCTATACTAATCGATTCCGGATAGTCT
+
5<=>@CBCBCBB<@?@B@@ACCBCBAB@B>;:99??.9198@AAACC@DDAC@CBBCEEEE5C?CBB<;9@AAAB<<<@=@@@0@A=A;@@@3@@A=AAECBBBAB<@<;;5;@@<A@@@@@B@BCBBBBB@A=@;<<@CCCCCBCB?C@B;<7;B@@@ABB@BCBCFD?@?<?BB:==BBE=BBB@BBDBB2AA>ABBBAB?;;7:<@?AA:=8<>B@@=@C@@?CC@C?BAA;@::4:ACAABFD??=?BB???BBA@@BB?<?>CBB=B;>;>>DA=;;
@ATNG8:05226:05267
GATGGTAGGCACTGCGCTCACATCCCAGAAGCATCAGGAACTCTAGAAGAATTCAGATTTTTAACATCGAGAGTAAACATTAAAAAGAAGGTTTTACAAGACTCACGTTAACAATATTGCAGCAGTACGCACACAATCGAAGCGCAGTAAGGATGGCTAGTGTAACTAGCAAGAATACCACGAAAGCAAGAAAAAGAAGTACGCTATTAAACTATTAACGTACCTGTCTCTTCCGAAACGAATGAGTACACATCGTCGTGTCGTGCTACCATCGATTCCGGATAGTCT
+
33:93800+////78495:=89994)///:////955.55:@B9:6=:?>9A>?@///;;;)<7/0//85-//566/--/)/888'//)/)388+833,383339933,3,3328AA8=:::DDDFCBBBBBABB?BBAA=@@@?@@?C?C>D;;6;AA@CC=B?BBBC?><?B@AA:6;;<=><8<;57999:.9A>BBBBCAA@>+//)/;77)/*/;@A@@CB@@>>?9<9>=?8=AA=@@AABCBBBBBBBBCCCBAAAB@@?@A?A@??>>;>?B?AA@C???
@ATNG8:05229:05223
GATGGTAGCACACGAGATCTCATCGTACTCATTCGTTTCGGAAGAGACAGGTACGTTAATAGTTAATAGCGTACTTCCTTTTCTTGCTTTCGTGGTATTCTTGCTAGTTACACTAGCCATCCTTACTGCGCTTCGATTGTGTGCGTACTGCTGCAATATTGTTAACGTGAGTCTTGTAAAACCTTCTTTTTACGTTTACTCTCGTGTTAAAAATCTGAATTCTTCTAGAGTTCCTGATCTTCTGGGCGTATGTATGTCGCCTACCATCGATTCCGGATAGTCT
+
9:>@7;<<<<@B:;6:;=>@<<@@CB=@A>9;0:@@>:BB?B@CABABCCACCCA@=@:@ABC@C@CCBAACEBB=@=@@@3@A<@?>?8?AAB?BBA>@@=?>?@??<?BAAABBB=>?B@E@BBBBBB=<8<777:<888===AAAABA=:9=9///6:=7=7??===ABBE>?????6?=C<AABBB/B;;:>5<<=::::;8><ABBA.A566=5<4<<6<<9>A>@<@7::89<?566:<6///@==??;;;>>>>DAA<AA@@@A<?<?<>>A>>>>
@ATNG8:05240:05230
GATGGTAGCACACGAGATCTCATCGTACTCATTCGTTTCGGAAGAGACAGGTACGTTAATAGTTAATAGCGTACTTCTTTTTCTTGCTTTCGTGGTATTCTTGCTAGTTACACTAGCCATCCTTACTGCGCTTCGATTGTGTGCGTACTGCTGCAATATTGTTAACGTGAGTCTTGTAAAACCTTCTTTTTACGTTTACTCTCGTGTTAAAAATCTGAATTCTTCTAGAGTTCCTGATCTTCTGGGTGCGCTACAGTCTCTCTACCATCGATTCCGGATAGTCT
+
BBBB?CDABBDC99;DDCFCBBBBCCBBBBBB@BBBM@DE@B@CCCDGCC@DDGBB@C?CBCB@B@BECCCCA@A8BCCCC3BB?B@??:?BAA?CA@<@@=99:A?@;>???@BBB?ADD@G@ABBCC>;;<@@>>8>???AAD???@@B==::5:;:;AB<><>@>>>@@@B<AAAAA6A;>:==<<;+<>@@@9@>><<<?>>>:>???/???AA=B<@@;??@@==>6;7;@@@>>;>AAA:??:;:B;;;AAAAABB:::59///==9=9>6<;;>>AA
@ATNG8:05243:05226
GATGGTAGGTGCGAGCATGAGTGTATCCAGAAGATCAGGAACTCTAGAAGAATTCAGATTTTTAACACGAGAGTAAACGTAAAAAGAAGGTTTTACAAGACTCACGTTAACAATATTGCAGCAGTACGCACACAATCGAAGCGCAGTAAGGATGGCTAGTGTAACTAGCAAGAATACCACGAAAGCAAGAAAAAGAAGTACGCTATTAACTATTAACGTACCTGTCTCTTCCGAAACGAATGAGTACGAGAGTCAGAGCAGAGCTACCATCGATTCCGGATAGTCT
+
/6//)//:5:>///7797;99999955./794///756)/)/777944.5=8=9=ABBBBBB5B@DD@@ADDDCEE>CB;9999*:C;A=BBB<BDM@CBABBBC::5;>AB?BACAGDAACCCCDCBCAABCCADCBB?BBCBBBAA=B?B@@>@DCDCBBB@CCCACB?BB?BDD?BAAAA9@9939===?1?A?B?>?BBBBC<><?BA>6;7:BDCB@BB@@@AA>A>ABB>CBD?BACCCCBBBBBBBBDCBBBCC>>>B>><>BCBCB>B>B>AA>@:::
@ATNG8:05245:05230
GATGGTAGACATATCGTACTCTCTGTACTCATTCGTTTCGGAAGAGGCAGGGTACGTTAATAGTTAATAGCGTACTTCTTTTTCTTGCTTTCGTGGTATTCTTGCTAGTTACACTAGCCATCCTTACTGCTCTTCGATTGTGTGCGTACTGCTGCAATATTGTTAACGTGAGTCTTGTAAAACCTTCTTTTTACGTTTACTCTCGTGTTAAAAAATCTGAATTCTTCTAGAGTTCCTGATCTTCTGGCGCGTATGTATGTCGCCTACCATCGATTCCGGATAGTCT
+
4:::9:::8:@@@:ABA>>;;6;;=BAAB<<=9BCC@7@>:>:=@@8<?>>3:;;;;9<8;;8879=BBBCBA?=?:8:===+886>799,33338=BB>BC?AAABBB?BCBBA>>?<?BB=@=@?>>>A>>:>>??6::==AAA>>:::===<A:=>=:=@=A<A@@A@===?:>>>AA5@;?7:::::):<;;=5=>==>=@>9:0/////%////<373;>==<;;><;8<;?>=AAA=AAA:==<<=>=<==A;;;=:1337)----374;4@9@@:;;>;
@ATNG8:05202:05283
GATGGTAGCGCATATCAGCGCAGCCCAGAAGATCAGGAACTCTAGAAGAATTCAGATTTTTAACACGAGAGTAAACGTAAAAAGAAGGTTTTACAAGACTCACGTTAACAATATTGCAGCAGTACGCACACAATCGAAGCGCAGTAAGGATGGCTAGTGTAACTAGCAAGAATACCACGAAAGCAAGAAAAAAGAAGTACGCTATTAACTATTAACGTACCTGTCTCTTCCGAAACGAATGAGTACTGCGTCTCACTCTCGCCTACCATCGCTTCCGGATAGTCT
+
:?@@:=0////9>@BBBBBA>?;;;6;BB@DBDCAA>A?BBCBCCB?BA>A>AABCDECC5B@CBBCCBA@CBB=B?@@ABB2AC>C5;;;.;BB@BCCCBBB;:4;<;;6;AA@BBBBBBCBBBBBB??@B>B@BB?BBBBCBBB=B?B;;9;BCCBCCC@CBCCCC@CA=000-0.:::/:.0*000000%0:67=8?:=?B<@B@==BB>C?>>CCD@DDDCBBC>@>@BD>EDC@BBBBBCBBBB?A@BCBDCCA@AC?BBC?B;;0008<6=:??BBCBB
@ATNG8:05204:05275
GATGGTAGTAGTACACTAGTCATACCAGAAGATCAGGAACTCTAGAAGAATTCAGATTTTTAACACGAGAGTAAACGTAAAAAGAAGGTTTTACAAGACTCACGTTAACAATATTGCAGCAGTACGCACACAATCGAAGCGCAGTAAGGATGGCTAGTGTAACTAGCAAGAATACCACGAAAGCAAGAAAAAAGAAGTACGCTATTAACTATTAACGTACCTGTCTCTTCCGAAACGAATGAGTACTGTACTATGTGTGCGCTACCATCGATTCCGGATAGTCT
+
3:4509>CCC@A;==666>??>:595::959=9;:A=B>@BACAAA@BB?B;;;CCFDDD.;7;;4444;;:8804345;;;(55.57<<=2>>>:>>:;9=<00,/5774=?@=BAAACC@CCCCCDDCCC@A@@C?BBCBCCCC?C?BBB@ACCCBBAC?BBAECC?BC?AAA<??BA@;@9939>>>>@&?@<??>?DBF@@<@7;;>E=E7::B;;8;BABBCC?B?CBB>BBB?BBBBBBBBCCCCBBA@ABBBB@?@??388@@@@;><><@BBB==>
@ATNG8:05206:05303
GATGGTAGACATATCGTACTCTCTGTACTCATTCGTTTCGGAAGAGACAGGTACGTTAATAGTTAATAGCGTACTTCTTTTTTCTTGCTTTCTGTTGGTTATTTCTTGCTAGTTTACACTAGCCATCCTTACTGCGCTTCGATTGTGTGCGTACTGCTGCAATATTGTTAACGTGAGTCTTGTAAAACCTTCTTTTTACGTTTAACTCTCGTGTAAAAATCTGAATTCTTCTAGAGTTCCTGATCTTCTGGGCTGCGCTGATATGCGCTACCATCGATTCCGGATAGTCT
+
33<>9>CCCCBBB=C????BDCCD>>><666=9<<AC<@@;@8@556;=<8==;;:8<8<==<>C?AA=<696//(//////#/918;CB89//@;>)0(/..'..(2256225'262222550655053857.....285555===?<>==;;;;:=998)////585;5>>>AAAA>>59799;,;3;6;7@@@,@@776+/*/<666:=976565$59:;9::9>>:>>?>>>@7=7=;=AA@==@@@2=///===<>=>>A=<<:761766<671<<?<?B>>=>=
@ATNG8:05208:05306
GATGGTAGCATCATGCATATCTCACCAGAAGATCAGGAACTCTAGAAGAATTCAGATTTTTAACACGAGAGTAAACGTAAAAAGAAGGTTTTACAAGACTCACGTTAACAATATTGCAGCAGTACGCACACAATCGAAGCGCAGTAAGGATGGCTAGTGTAACTAGCAAGAATACCACGAAAGCAAGAAAAAAGAAGTACGCTATTAACTATTAACGTACCTGTCTCTTCCGATACGAATGAGTACCTCTCAGACGCTCGTCCTACCATCGATTCCGGATAGTCT
+
4<BC?CBCCCCDCCBBCCCCCCCCC?BCC@C@B;;55;8<@>;::A?BC:=???=<8<;<,;<=ACBBBBBCCC=?@ABDDD1AB?A?BBB;CCC@CBBBBBBBB?B?BB?CCD@DDBBBCBBCDFCAAACC@BBBB?CBCBDDAA?B?B@@?@FCCCCCC?CBBBBB???=?CC?BBBAA;<;<899::9:%9>;>A@BCBFBA<<:99==4=:==A;;7;AAA9::;@=???A@AA>ABBAAAD@ABBAABBBBB???ED>@@B@B:;;@?<?=A<>>>BBBB
@ATNG8:05210:05302
GATGGTAGTATCTGCACACTCTGTCCTGAAGATCAGGAACTCTAGAAGAATTCAGATTTTTAACACGAGAGTAAACGTAAAAAGAAGGTTTTACAAGACTCACGTTAACAATATTGCAGCAGTACGCACACAATCGAAGCGCAGTAAGGATGGCTAGTGTAACTAGCAAGAATACCACGAAAGCAAGAAAAAGAAGTACGCTATTAACTATTAAACGTACCTGTCTCTTCCGAAACGAATGAGTACACATCGTCGTGTCGTGCTACCATCGATTCCGGATAGTCT
+
388:5:;=B?;<=BAB;55<566>=9<BB@DCAAAA<@<>?@>:5:<;;8<79=844<<<):69;888:::;;;.3344444$44.5:@@@2@==:==BBBBACCAG@BB?BDD@CCCAAABBBDCCCDCBB=AA<;7:@@@BBAA?A?BBA?ABBAABAA>AA???C@BB@AA:.33333(3336::???1>@;@@AAA>:;?5;6:;==188)8<@AC@CCBBABA6:59<<6;8947?A?A@>???A@@?AA88777;9:;<;6>>77386;4;04/886//
@ATNG8:05212:05276
GATGGTATATATCGCGTCGCTATCAGAAGATCAGGAACTCTAGAAGAATTCAGATTTTTAACACGAGAGTAAACGTAAAAAGAAGGTTTTACAAGACTCACGTTAACAATATTGCAGCAGTACGCACACAATCGAAGCGCAGTAAGGATGGCTAGTGTAACTAGCAAGAATACCACGAAAGCTAGAAAAAGAAGTACGCTATTAACTATTAACGTACCTGTCTCTTCCGAAACGAATGAGTACACATCGTCGTGTCGTGCTACCATCGATTCCGGATAGTCT
+
ABBD@CBCCCBBBCCCCCCBBBCHA@A?BCDDCC?B@BBBBBBB@CCAGABBA;;;;;*;@BCBBCECC@@?6==:;;;;*;A=A=BBB:BDDAFBBBCCD@@>A>@BHCBC@CCCDCCCCCBBCCBBAD@CBBB?BCDDDD??<@?AAA?AAABDCCC?DCCBBB???;?A@4::???8?ABBCCDCC3@@>?DCAA@BCC@C?A@@?=@<??CCC@CCBBBBB=?=?AA<BDD?AABBCCAAACCCCACCBBCCB@@?ABB?CBBAAC?C?C?CCDB:99
@ATNG8:05219:05274
GATGGTAGACACGTGTGCTCTCTCGTACTCATTCGTTTCGGAAGAGACAGGTACGTTAATAGTTAATAGCGTACTTCTTTTTCTTGCTTTCGTGGTATTCTTGCTAGTTACACTAGCCATCCTTACTGCGCTTCGATTGTGTGCGTACTGCTGCAATATTGTTAACGTGAGTCTTGTAAAACCTTCTTTTTACGTTTTACTCTCGTGTTAAAAATCTGAATTCTTCTAGAGTTCCTGATCTTCTGGATAGCGACGCGATATACTAATCGATTCCGGATAGTCT
+
A@AC?CCACCCCBBFCBBADDDEFCBBBCB;:9;CBD>CC@C@CCDCBCCACC@AC@BACCCC@B@DB@AACCBB?@@@@?.?@>BBBE>BBAA>ABB>@B788?BDC?B???CCBB?BB><@<@??@A@@@<@@??6<<=9::BA=>=A@A@@@<>??=@A<@====@D@@>>:;;<CC2<:<8<@AAA/==////'/78///765818889)7?AAA<@<@A=@@?@:::9<8<<=@??<?@@=@@??;;;;;;@AA;;;@@@=>988F=A=A<>==A>;;
@ATNG8:05225:05314
GATGGTAGCACGACACGACGATGTGTACTCATTCGTTTCGGAAGAGACAGGTACATTAATAGTTAATAGCGTACTTCTTTTTCTTGCTTTCGTTGTATTCTTGCTAGTTACACTAGCCATCCTTACTGCGCTTCGATTGTGTGCGTACTGCTGCAATATTGTTAACGTGAGTCTTGTAAAACCTTCTTTTTACGTTTACTCTCGTGTTAAAAATCTGAATTCTTCTAGAGTTCCTGATCTTCTGGTAGAGCGTGCATATATCATCGATTCCGGATAGTCT
+
/77;6?@?BCBBBBCCBBBAAACCC?@@CCBC@CCCC>CC?A?ACBBCBB@BCBBC@C?@@@>7?<?;CBB>>==9<=>>>+550487718<=8;???8==3884===8?;<B???B@BBC@F>@??B??@@<>???5:9886679:7755687822229<>:><>663;---6*--688-72939><<<.2233;-339...6779-6555'29::?;@;AA9??7::8818;>?<;//)///(/<==686987;>A:::;9<666<9<:A<:::>???
@ATNG8:05226:05286
GATGGTAGATATATGCACGCTCTACCAGAAGATCAGGAACTCTAGAAGAATTCAGATTTTTTCAACACGAGAGTAAACGTAAAAAAGAAGGTTTTACAAGACTCACGTTAACAATATTGCAGCAGTACGCACACAATCGAAGCGCAGTAAAGGATGGCTAGTGTAACTAGCAAGAATACCACGAAAAGCAGAAAAAAGAAGTACGCTATTAACTATTAAACGTACCTGTCTCTTCCGAAACGAATGAGTACGTGTGACGTACGTGAGCTACCATCGATTCCGGATAGTCT
+
////)////7::=====;69AAA=?4=//)//:/55494999////)//)/)/63333333#44.33343349:8;1:3333333#44.4.444&4;;.4549;9555.56;;8=6615==::;=BCCCEBBCAB:@B@@=@BA?;;494)5499949555444404:;:8:3882333-3///88+/////////#/84;=<<=====>=>=<@@8;;.:8;:924:556=<7<7:880843-38899<;;///6888883333387333,333333,318-339:454
@ATNG8:05234:05283
GATGGTAGATATATGCACGCTCTACCAGAAGATCAGGAACTCTAGAAGAATTCAGATTTTTAACATCGAGAGTAAACGTAAAAAGAAGGTTTTACAAGACTCACGTTAACAATATTGCAGCAGTACGCACACAATCGAAGCGCAGTAAGGATGGCTAGTGTAACTAGCAAGAATACCACGAAAGCAAGAAAAAGAAGTACGCTATTAACTATTAACGTACCTGTCTCTTCCGAAACGAATGAGTACACATCGTCGTGTCGTGCTACCATCGATTCCGGATAGTCT
+
4;;<?CCCABCCBDCCDBBDCCCCC?BAA?BCEAAA@C@DEBCBBC>A@=@=99:AABBC3B@C:87B?=<>888*7</////$//(/3889/::<8888::<::94:8980555399:;BBBAABCBBBBBD@CCDD<@@BBBBBA=B@CCD?AACCCCAA?CCCAAA?BD@BBB999BBB=BBB?@@@@@2@C@CA@@CAAAC8<:>AAA:=:=AC@@>@CCCAAA=?>@BD>CBB?AAABBBBDCCCCCBBBCBBBBBCBBBB?BBAAAC?C?C@CCBA???
@ATNG8:05237:05302
GATGGTAGGCGACAGTACATACGCGCCAGAAGATCAGGAACTCTAGAAGAATTCAGATTTTTAACACGAGAGTAAACGTAAAAAGAAGGTTTTACAAGACTCACGTTAACAATATTGCAGCAGTACGCACACAATCGAAGCGCAGTAAGGATGGCTAGTGTAACTAGCAAGAATACCACGAAAGCAAGAAAAAGAAGTACGCTATTAACTATTAACGTACCTGTCTCTTCCGAAACGAATGAGTACAGAGAGTACGATATGTCTACCATCGATTCCGGATAGTCT
+
//9:+//;9<>::///9::;@:99A=8=>B7>599:929455<<5558<<7;7:8455<::(<6;;A>B>B??CC;BA;;;;;*;B5;5;;;*;AA;@CBAACEFF@C@CC@CBB?AACCDDCC@@AABDCIH@CBCB@BBBBBAAB?C?BCCACCCBBB@@<@@@@AB=9958??9>>BBC<BBB?BBCBB3BB?AAABCBBBB?B>AA?;5;<;;@AB@AB;;;?A5;6:@>9>::69?>BBBCCC@@@BCCC???ABA9:9??9???;AA<@<?=??A@;;;
@ATNG8:05242:05290
GATGGTAGGATACAGATCAGACACCAGAAGATCAGGAACTCTAGAAGAATTCAGATTTTTAACACGAGAGTAAACGTAAAAAGAAGGTTTTACAAGACTCACGTTAACAATATTGCAGCAGTACGCACACAATCGAAGCGCAGTAAGGATGGCTAGTGTAACTAGCAAGAATACCACGAAAGCAAGAAAAAGAAGTACGCTATTAACTATTAAACGTACCTGTCTCTTCCGAAACGAATGAGTACGATGAGAGAGCTCTCTCTACCATCGATTCCGGATAACTC
+
;<CC@CCB?CBBB@ABCBBBCB@@<@BB79;A@99498@BAAAAE@BBAC?A@@;<<<<';7@=5:6>>>>=<1::44444$4;39.444&59>.56666;;>?<@;>>?BBB?CCCDDBBBAACCEBBBB?BBBB?B@?ACA:979?DBB?999AA<<B?@A?=>?48733771888;;398848>===+88;==BBBB=9>7;79;::-67,7>BBC=@@A?;;>+0+0;=3900+/;<::<=BB===@?@A<@8888<=<99695555238593522)---
@ATNG8:05200:05336
ATGGTAGGACGAGCGTCTGGAGGTACTCATTCGTTTCGGAAGAGACAGGTACGTTAATAGCTAATAAGCGTACTTCTTTTTCTTGCTTTCGTGGTATTCTTGCTAGTTACACTAGCCATCCTTACTGCGCTTCGATTGTGTGCGTACTGCTGCAATATTGTTAACGTGAGTCTTGTAAAACCTTCTTTTTACGTTTACTCTCGTGTTAAAAATCTGAATTCTTCTAGAGTTCCTGATCTTCTGGGTCTACGCTCGTCGCGCTACCATCGATTCCGGATAGTCT
+
-6606-0)488444;;::=44425<<<<<<.9494,498>??A@D?@@?@@B;<5;5;;:;00:00)/;77::<349444$4;39444)444;5;;=9<>9<@@ABB58877;777,377,3.3;9;833348<:A;>@@@:8878:=78777;/75637:27,2.68...33...222&2+2+26666)777=>099:9985559+2222$255795:5::5:>:=>5:4:;=>>?==4::::/:===>>>A@???@BB>=::1666///5;5;675337--
@ATNG8:05203:05338
GATGGTAGTTCATATGAGAGTGTGTACTCATTCGTTTCGGAAGAGACAGGTACGTTAATAGTTAATAGCGTACTTCTTTTTCTTGCTTTCGTGGTATTCTTGCTAGTTACACTAGCCATCCTTACTGCGCTTCGATTGTGTGCGTACTGCTGCAATATTGTTAACGTGAGTCTTGTAAAACCTTCTTTTTACGTTTACTCTCGTGTTAAAAATCTGAATTCTTACTAGAGTTCCTGATCTTCTGGGATGTGTGCGCAGTGCCTACCATCGATTCCGGATAGTCT
+
/7::;A@@B?BBB;;6==DBDCCCBBBBA??=B@@@6>A5;69@?@=AB@BCBBB>A?ABCA?B>?@@ABB=<@6>>777'<917773(3:9<18484?A=BCCBA@49889AC>:78AA<A<??=::525+555517>>>>>@??>BBB==;;5;;;9>=5;5;??AAABBB=>;;:;-:7>:>>>>>/>@==H///;///:88:18787(8==:9496<=188=>>@@B=B<>>>BBD=@:::2:///<==;;;AABBD:>>A=;;9;7<4;5;<AB=>>@@
@ATNG8:05207:05361
GATGGTAGCACGAGTCACTATATCCAGAAGATCAGGAACTCTAGAAGAATTCAGATTTTTAACACGAGAGTAAACGTAAAAAGAAGGTTTTACAAGACTCACGTTAACAATATTGCAGCAGTACGCACACAATCGAAGCGCAGTAAGGATGGCTAGTGTAACTAGCAAGAATACCACGAAAGCAAGAAAAAGAAGTACGCTATTAACTATTAACGTACCTGTCTCTTCCGAAACGAATGAGTACTATGTAGAGCTCTATACTAATCGATTCCGGATAGTCT
+
BBDD@CCCBBBB=CCDDDDCCBBB?BCCACDCCBB@B?BBBBBCC@BA>A@BAC>>>?=.==@??BBBCD>??8=?99999(:@;?3988&7796:@;BCB>>><?=AA=?>><>AAAA??AAA>>>>>>>9>??A<<<>AAA@@=A=BAC?BBAAAAAA<@@@?AA?CA>AAB@CA>>>8?:;5;BEEK/==:>>>>AAAAA<@<@@@@<A<@@@@@;A>>>A>><><ACA:A>><>BBBBBBBB>>>@B>>>BBBACBAAA;@A@AC9>9A>B>>>888
@ATNG8:05217:05320
GATGGTAGGTGCACATGAGTGTATCCAGAAGATCAGGAACTCTAGAAGAATTCAGATTTTTAACACGAGAGTAAACGTAAAAAGAAGGTTTTACAAGACTCACGTTAACAATATTGCAGCAGTACGCACACAATCGAAGCGCAGTAAGGATGGCTAGTGTAACTAGCAAGAATACCACGAAAGCAAGAAAAAAGAAGTACGCTATTAACTATTAACGTACCTGTCTCTTCCGAAACGAATGAGTACCTCTCAGACGCTCGTCCTACCATCGATTCCGGATAGTCT
+
3389-45B?DBBA=;;;;>=@@@<;29997566>AE?A>ABCCCCC@CB@B@BBBAAAAA2A?BBCBBCCCCDC>CC@AAAA,?B;@5;;;-;BB@CBBBCDDCC?B?:::9CD@CDCCCCCCCCEECCCCC@CCCC?BBBBBB@A>B@BAB>BCCBBBCC?CDCCBB?BB?BDD>>>BBA9?<=8999999%9=;<@:ABBBB?:5158;=)/,/:AAA@BBAAABC@C?@@@;@@B?BBBBCBB?@@?BBBBBABBBBBA>AAA>????@@;@=C<BBB@;;;
@ATNG8:05231:05326
GATGGTAGATATATGCACGCTCTACCAGAAGATCAGGAACTCTAGAAGAATTCAGATTTTTAACACGAGAGTAAACGTAAATAGAAGGTTTTACAAGACTCACGTTAACAATATTGCAGCAGTACGCACACAATCGAAGCGCAGTAAGGATGGCTAGTGTAACTAGCAAGAATACCACGAAAGCAAGAAAAAGAAGTACGCTATTAACTATTAACGTACCTGTCTCTTCCGAAACGAATGAGTACTATAGACTATCTGAGACTACCATCGATTCCGGATAGTCT
+
:?BB?CBBBCFCCBBBB;9;BGFCC>BBCACCCCBB@B@CCCBCCCABB=?<?@?99999)9>>@A::9@A99929>@BB=;;;B?B@DDC8AAB>@@@AB;;:C@C?BB@BCJGGCAA@CCCCCCCCBBBB?BBBD?BCAAAA@A?GAB@?=@AAABBBA@BBBBBB@BB?BBA<@A:::,8<<8?FEEF3CC?CBBAAAAAA<A=BB??<><>@CCC@CBBBBCC?B?BCE?BBB>???BBABBBCCCCCCCCCDCBBBBBCC?BBBBBB?B?B?CCCD???
@ATNG8:05233:05344
GATGGTAGGCGAGAGTGAGACGCAGTACTCATTCGTTTCGGAAGAGACAGGTACGTTAATAGTTAATAGCGTACTTCTTTTTCTTGCTTTTCGTGGTATTCTTGCTAGTTACACTAGCCATCCTTACTGCGCTTCGATTGTGTGCGTACTGCTGCAATATTGTTTAACGTGAGTCTTGTAAAACCTTCTTTTTACGTTTACTCTTCGTGTTTAAAAATCTGAATTCTTACTAGAGTTCCTGATCTTCTGGGCTGCGCTGATATGCGCTACCATCGATTCCGGATAGTCT
+
339:6<:;6:@>@;B=BABB==BAB<CC@AAC?A;;;89B;@;955==;?>@BAAB<@;@>9989455:::;;<;8@AAAA1=<;=3337&7<38-8:=:?BAB???A@:?;;;>;>><:CB>?;<<=885997=>??<886AAA?==>B===:761///3///(/3:=?A???@A;>9778*7-6/57878*8=777*-----(-77.22'59::);::996949;5;=?>?@=<8=7;;>B==::=<<2=///===<@>>>==???AA;>>B>>>=A;A<AAAA>>>
@ATNG8:05233:05360
GATGGTAGAGTATCATGTGTATCTCCAGAAGATCAGGAACTCTAGAAGAATTCAGATTTTTAACACGAGAGTAAACGTAAATAGAAGGTTTTACAAGACTCACGTTAACAATATTGCAGCAGTTCGCACACAATCGAAGCGCAGTAAGGATGGCTAGTGTAACTAGCAAGAATACCACGAAAGCAAGAAAAAGAAGTACGCTATTAACTATTAACGTACCTGTACTCTTCCGAAACGAATGAGTACTACTCTCAGAGACACACTACCATCGTTCGGTCAGAGTCT
+
;ABD@CD@@?;;;ABA@ADCCIDAA=@@@:@>>@>@;??BAA@AAA>BB?A@AC???CBA1B299<<<<><<>@466<<@8?C?>:A:>>>4>>@8=BCCCDBBA<@<@A>B@@=BBAA@;;;=@@@B@@AB=@B@@:?;=;;;<<9=9<<D@BCBBBCAA??;<<::8;?:===7:::==58?B>BCBBC1BA?CBCA????C=A=@>@A<?<?BB@@?@@000;:;9@7?=>3733-3-75------78==469===<<>>?:0*0;666)/-(-5-------
@ATNG8:05209:05395
GATGGTAGGTGCAGCATGAGTGTATCCAGAAGATCAGGAACTCTAGAAGAATTCAGATTTTTAACACGAGAGTAAACGTAAAAGAAGGTTTTACAAGACTCACGTTAACAATATTGCAGCAGTACGCACACAATCGAAGCGCAGTAAGGATGGCTAGTGTAACTAGCAAGAATACCACGAAAAGCAAGAAAAAGAAGTACGCTATTAACTATTAACGTACCTGTCTCTTCCGAAACGAATGAGTACTATGTAGAGCTCTATACTACCATCGATTCCGGATAGTCT
+
-5--(--/5:>A666=<=<@CB9999.55<7565===9>:>;??CCB?BB?B?AA?;;;;;*;:BAABBBBABCC;B;;;;<.9C4;.:99&9994;BBBBBDCC@C?BB?BCCAAAABDBCCBCCBCCCCC=B@997;AAAABBB?CACBB@BBBCCCCD?AAACCC@??<?@@<@=0000*00/)/////'/>;;B=@@;A??;>;;A==1838@DBB>BB@@@AB?B?CCD?DBB?CEBBCCAAACCCCCCCB>>>BBBBBBC?<<=@@@<A;A<AA=A:99
@ATNG8:05212:05376
ATGGTAGCGCACACATAGATACAGTACTCATTCGTTTCGGAAGAGACAGGTACGTTAATAGTTAATAGCGTACTTCTTTTTCTTGTCTTTCGTGGTATTCTTGCTAGTTACACTAGCCATCCTTACTGCGCTTCGATTGTGTGCGTACTGCTGCAATATTGCTAACGTGAGTCTTGTAAAACCTTCTTTTTACGTTTACTCTCGTGTTAAAAATCTGAATTCTTCTAGAGTTCCTGATCTTCTGGGTCTCTCTCTCACGACTACCATCGATTCCGGATAGTCT
+
///)//34?AB@??@;@<@>?>@66555<55.9//8///)/)/99;:>>:;;6668<6;:5/)/)//97755558<:<=<*:=,///:;+/-<;,//<7::6555<=FACCCCCCCCADCD@C@CCCB;=<A>@@AA000BBBBBBA@@CB@@@D?BBC@BBBB?C;::BA@?@?A@@?=2?4:499:9:'8????9?@@@CCCCCC@DCDE2AAA<;5;=@B5;;@BBAA=A:<;CCCE?B;;;6;@@A;;;AA;;;;?;;9>;995>55.58<8====;;5
@ATNG8:05213:05378
GATGGTAGTGTCATATGAGAGTGTGTATTCATTCGTCGGAAGAGACAGGTACGTTTAATAGTTAATAGCGTACTTCTTTTTCTTGCTTTCGTGGTATTCTTGCTAGTTACACTAGCCATCCTTACTGCGCTTCGATTGTGTTGCGTACTGCTGCAATATTGTTAACGTGAGTCTTGTAAAACCTTCTTTTTACGTTTACTCTCGTGTTAAAAATCTGATTCTTCTAGAGTTCCTGATCTTCTGGGCAGACTCTCCACACGCCTACCATAGATGGATCTGAGTCT
+
33357:::;;;:=55965==>666><=<695505<<<>9<9<>B;:6>6959555)549955./49///:>@5915<ABB2>C9??;D3>>9505==9>@<;;;<5/)////////5:9905.5<55555:555/9577//)//7/55;9554::599<554.47444;445559===@@15.5755555$59555)5555555555.5;;;(;77///27;)//94444.439456;;:==@@6;;6559555.599;55.5//39//-5-/)////9<8454
@ATNG8:05215:05383
GATGGTAGGCGACATACATACGCGCCAGAAGATCAGGAACTCTAGAAGAATTCAGATTTTTAACACGAGAGTAAACGTAAAAAGAAGGTTTTACAAGACTCACGTTAACAATATTGCAGCAGTACGCACACAATCGAAGCGCAGTAAGGATGGCTAGTGTAACTAGCAAGAATACCACGAAAAGCAAGAAAAAAGAAGTACGCTATTAACTATTAACGTACCTGTCTCTTCCGAAACGAATGAGTACAGAGAGTACGATATGTCTAATCGATTCCGGATAGTCT
+
<BBC@CDE?A;;;CBCCBBBC??@C@BCB@DCCCCB@B?BBBBBCC@CC@C@CBBBCCCC5C@AABCCCCCFFF;A@;;;;;*;C>C=BCB;BGCACFCCCCCBB?B@CG@CBC@CCC?@@CCCCCCCCBAA=AABB?BBBBCCDC@DADCC?AAFCBBBC?BBCCDD?BB>:::3999988*8>>99999::%9<;A877BAA=<1353;;=37379>CC<==<<<<;7:788835547<<<BCCCBBBBBBBBBBBBBBBBCAB>ABBAA=@;>9?AABAAA
@ATNG8:05222:05380
GATGGTAGCGCACACATAGATACAGTACTCATTCGTTTCGGTAAGAGACAGGTACGTTAATAGTTAATAGCGTACTTCTTTTTCTTGTCTTTCTGTGGTATTCTTGCTAGTTACACTAGCCATCCTTACTGCGCTTCGATTGTGTGCGTACTGTTGCAATATTGTTAACGTGAGTCTTGTAAAACCTTCTTTTTACGTTTACTCTCGTGTTAAAAATCTGAATTCTTCTAGAGTTCCTGATCTTCTGGGTGTATCAGCGAGTATCTACCATCGATTCCGGATAGTCT
+
338<8<BBCAAAA?>>;>;;<666<>666<;;5::::/99)//)/------(/97>=>B?BBCC>B>BBC<99955.54444$4<.44444(488?A?ABA<8938=;?AE?CCCCCCAA?ABB=@?BGEGCBBCABBBB>BCC@@AFCCBHGG;;;C@CAA=AB@CADCCBBCCDC@A;;;<.;<A=@DLEL5BB;;;8;CBABBB@BB?BCFC3;;<CB@BAFJACCCBBCE@F@ECBBA@?@BBB=CBBBCDDBBAABBCCCCCC@BAACBB7;:;@BBDCAA@
@ATNG8:05232:05409
GATGGTAGCGCGTCGAGCGTAGACCCAGAAGATCAGGAACTCTAGAAGAATTCAGATTTTTAACACGAGAGTAAACGTAAAAAGAAGGTTTTACAAGACTCACGTTAACAATATTGCAGCAGTACGCACACAATCGAAGCGCAGTAAGGATGGCTAGTGTAACTAGCAAGAATACCACGAAAAGCAAGAAAAAGAAGTACGCTATTAACTATTAACGTACCTTTCTCTTCCGAAACGAATGAGTACGATGAGAGAGCTCTCTCTACCATCGATTCCGGATAGTCT
+
;=BD@CAAAABCCCCBBCCCBB;;;.<@@8=DCCBA?@?BBCBBBC@CD@D@AA???DFD2A>ABBBBGBB?<<3=?ABBCB2BB?B=BAA7ACB>BBBBCBBBB@D@CC>A@C?CCCCCCCCCBBBBBDBB@CBCC?CBBCBBAC?B?B??=@CDCCDCC?BAABCB@CC?AB=8=<3333&37757899:(9@:A>==AABBB7;7;?><:>:=?CBB?BC=?@::6:<:::59@@<ABAADBBBBBBBBBB??@AAAAA>::>79///==9=6;7>=;;888
@ATNG8:05239:05411
GATGGTAGCAGACGTGACAGAGCGCCCAGAAGATCAGGAACTCTAGAAGAATTCAGATTTTTTAACACGAGAGTAAAACGTAAAAAAAGAAGGTTTTTACAAGACTCACGTTAACAATATTGCAGCAGTACGCACACAATCGAAGCGCAGTAAGGTTGGCTAGTGTAACTAGCAAGAAATACCCACGAAAAGCAAAGAAAAAAAGAAGTACGCTATTTAAACTATTAAACGTACCCTGTCTCTTTCCCGAAAACGAATGAGTACGTGTGCGACGTGATCGATTCCCGGATAGTCT
+
89/0+//44:::A966CDCBBB@;:;)999.59797<*/)/::8:94.44.313:9/0000/#/)/66:;>:93333&3700@A@@>#0/*/)////$/794;>>>BBBAA=B?A@=@;<5;@;;;@BCEBBBBA@@@:;;00+0<<:=@==:@5;59;959@BA;;69;;;772777*7377(7;8877&3373(3333333"394935898<94:)94)4:49244(4<;34524:::8333(33(3;;;+89946>>BCADECBA999?9889?>>>..*..).).:::===
@ATNG8:05244:05414
GATGGTAGGCACTGCGCACACATCCCAGAAGATCAGGAACTCTAGAAGAATTCAGATTTTTAACATCGAGAGTAAACGTAAAAAGAAGGTTTTACAAGACTCACGTTAACAATATTGCAGCAGTACGCACACAATCGAAGCGCAGTAAGGATGGCTAGTGTAACTAGCAAGAATACCACGAAAGCAAGAAAAAGAAGTACGCTATTAACTATTAACGTACCTGTCTCTTCCGAAACGAATGAGTACTACTCTCAGAGACACACTACCATCGATTCCGGATAGTCT
+
:;@A?BAB><<:4445555<<?>@C>CCB@A<<===9=:?>C;=9CADD@D@;;0>=>>@,>;@00/::9=;<<@8>@;;;::'44.43889.:;<8>C???BB@A?B?BB@???@AAAAJJEGCBBDDCCBA>AC@@>ABBBBBCC?B@BAA=@@@BBBCC?CCCBAA>::49A;4<8<;?68886;?@@A2BB@AAAAAAB>>7:5;@:;5;5;=BAA>AABABBB=A>ABC>CBB?BCCCCBBBBA???BBA????;===C==:=A===>:>5;5;??@:::
@ATNG8:05245:05370
GATGGTAGCTCGCTGATGATATCTCCAGAAGATCAGGAACTCTAGAAGAATTCAGATTTTTAACACGAGAGTAAACGTAAAAGAAGGTTTTACAAGACTCACGTTAACAATATTGCAGCAGTACGCACACAATCGAAGCGCAGTAAGGATGGCTAGTGTAACTAGCAAGAATACCACGAAGCAAGAAAAGAAGTACGCTATTAACTATTAACGTACCGTCTCTTCCGAAACGAATGAGTACGAGAGAGCACACGTGTCTACCATCGATTCCGGATAGTCT
+
99996;;565=>>566<<<<555<<6;;>7666<55.5.5/799//)/84:5/5449999):49:<43399333(377:;;+99)/)///&/::4:6669<;54.4.44.4;>7<<;;;;;<<@>>>@9958::::5:888833306:>>>:>===655=???<88348:3889*////699>67777(78/7>?;;9885493////(/696:.0+/99::;6;6::<46//)0//6667-//8<;78977733379725.2755384;4;-..5555>
@ATNG8:05202:05443
ATGGTAGCTCACGTACGTCACACGTACTCATTCGTTTCGGAATGAAGACAGGTACGTTAATAGTTAATAGCGTACTTCTTTTTCTTGCTTTTCTGTGGTATTCTTGCTAGTTTACACTAGCCATCCTTACTGCTGCTTCGATGTTGTGCGTACTGCTGCAATATTGTTAACGTGAGTCTTGTAAAACCTTCTTTTTACGTTTACTCTCGTGTTAAAAATCTGAATTCTTACTAGAGTTCCTGATCTTCTGGGTCTCTCTGCTCACGCTCTACCATCGATACCGGTATAGTCTATTCCCGAACGTCC
+
889-5445::;:::<554::4455:;<<554.4555)//)/)///)/999:8<=:99.4.444:5:.444888443289999'99477;;;+/--57(--95::5;9:3377(333.33..).9<4967553-----(-644-.).79;=555889885505259<=5:5;=>///666)/-333)3(-(/5979)53799*/.7./.733516:9:*97976265:?02288:66626/7588896;;;@0:999979:99=:;:///98:363222(((,2(((((22223626;.66053377
@ATNG8:05216:05467
ATGGTAGTGTGTCTCTGAGAGTAGTACTCATTCGTTTCGGAAGAGACAGGTACGTTAATAGTTAATAGCGTACTTCTTTTTCTTGCTTTCGTGGTATTCTTGCTAGTTACACTAGCCATCCTTACTGCGCTTCGATTGTGTGCGTACTGCTGCAATATTGTTAACGTGAGTCTTGTAAAACCTTCTTTTTACGTTTACTCTCGTGTTAAAAATCTGAATTCTTCTAGAGTTCCTGATCTTCTGGGTCTCTCTCTCACGCACTACCATCGATTCCGGATAGTCT
+
//617//454;99455555;;;;<C>BCD;;6;=?=9>B=A<@ABBBCC@DCCBB@B?CCBB@BACBBBCCCCFAA@@@@0;B?CCCE>CCDD@AAA>BB8;;BCCD@CCMBBB;;:;CC?D?CCCCCAA@<@BBA<AACCBCBBCEDCDBCBB>A;;8;D?B@CCDDBBBCB@D@@B@9A@H@BBDDF5EBAAA;BCCCCFGGCB@CFEE5DDCBB>B@BB?BBBCAAA?B?BBCDCD?BBCC?DCDCCCCCCCBABBB@@@C>A@BBBB?B?C@CB@AABA
@ATNG8:05221:05466
GTGGTAGCTCACGTACGTCACACGTACTCATTCGTTTCGGAAGAGACAGGTACGTTAATAGTTAATAGCGTACTTTCTTTTTCTTGCTTTCGTGGTATTCTTGCTAGTTACACTAGCCATCCTTACTGCGCTTCGATTGTGTGCGTACTGCTGCAATATTGTTAACGTGAGTCTTGTAAAACCTTCTTTTTACGTTTACTCTCGTGTTAAAAATCTGAATTCTTCTAGAGTTCCTGATCTTCTGGTCTACTACACTGTACTCTACCATGATTCCGGATAGTCT
+
<<B@DCC@@?B<;9CA@ABBBCC::;@A@;;6;@@A;?@?@?CCAAACC@ECHBB>B@CCCC@C@@A@A::;;;;(:7333$3828;<?4BCDB?BCB?@@5:::CCC?BBBCCEBB?BBB=@=AAAABBBB?>AAA<???@@@>>>>B@??@AA7;;@<@B=A;?>CC>;;76055899-96=37;>>>.==8:91635/..87595;::;.777::6;69>5>>;988<:><@@???@:>;;5;?>@@@;;;@?@AAB???AA=@@@@=9=9@1///77<<
@ATNG8:05223:05441
ATGGTAGACGAGCGTCTGAGAGGTACTCATTCGTTTCGGAAGAGACAGGTACGTTAATAGTTAATAGCGTACTTCTTTTTCTTGCTTTCGTGGTATTCTTGCTAGTTACACTAGCCATCCTTACTGCGCTTCGATTGTGTGCGTACTGCTGCAATATTGTTAACGTGAGTCTTGTAAAACCTTCTTTTTACGTTTACTCTCGTGTTAAAATTCTGAATTCTTCTAGAGTTCCTGATCTTCTGGCGCTCTGTCACGTCTGCTACCATCGATTCCGGATAGTCT
+
---(------//3344:444;;7<:>>A;;5;:::.9?=A=BBBBBDC@BBCCD@CAECHF@C?CCCHFBCBB?ABCCC0;;7;AAB=BBCC=A@@=>B=@@@AAB?BDDCEGDD?BBB@D@DBBBBAAB?BBBB@BBBCDCCBBBCBBBCBB@BBB?BC?C?CCDCCCCCC@BBCCB9C>B:;;DDE3CC;;;7;BAACDDBBB@BCC:B?BBDDAC?@@=@BBBBBC@C@CCBBBB?@@A?BBBBBBBBCBBBBBBBABCB@BAAABD?B?B@BBBCCBB
@ATNG8:05237:05434
GATGGTAGCTCACACATAGATACAGTACTCATTCGTTTCGGAAGAGACAGGTACGTTAATAGTTAATAGCGTACTTCTTTTTCTTGCTTTCGTGGTATTCTTGCTAGTTACACTAGCCATCCTTACTGCGCTTCGATTGTGTGCGTACTGCTGCAATATTGTTAACGTGAGTCTTGTAAAACCTTCTTTTTACGTTTACTCTCGTGTTAAAAATCTGAATTCTTCTAGAGTTCCTGATCTTCTGGAGATACACATGATACTCTACCATCGATTCCGGATAGTCT
+
//6718AAAA@CD@@@CCCCCCGCBCBBBCAA>ABAC=AA<@;@;@@DCC@GCAAA@B?A=<<+0,0>;7:;:9C=;<<;<*;B?C>C>7@<??:=>@A?C?::;CCEABBDDCBBC@CCC@C>DCCCB@@@@CCCC>BBBBCCCCCCCCCBBC@<@:96:C?C?ACCCDFCCC>B;;<;.<>B=ABBBB0BBBBB>BDDCCCCBBB>ABBB5CCCCM@D@BB?BBCBCBB?B@CBBCCC?CCCACBCBCCCCCCBBCCBBBBCB@B899BB?B?C?CBABBAA
@ATNG8:05198:05502
GATGGTAGTGTCATATGAGAGTGTGTACTCATTCGTTTCGGAAGAGACAGGTACGTTAATAGTTAATAGCGTACTTCTTTTTCTTGCTTTCGTGGTATTCTGCTAGTTTCACTAGCCATCCTTACTGCGCTTCGATTGTGTGCGTACTGCTGCAATATTGTTAACGTGAGTCTTGTAAAACCTTCTTTTTACGTTTACTCTCGTGTTAAAAATCTGAATTCTTCTAGAGTTCCTGATCTTCTGGACAGAGTGTGCAGATACTACCATCGTCATCCAGAAGTCT
+
BBBB?BCCD?@@CCCCBCFFCCABBCCBBC::8:AAD?CC@D?BBCCCDC?CDCCC@B@BBBBADAFCCCCABBF@BCBBA,;;7:AAB=A@CDABBC?CBCCBDBBB>BIICFGG@BBB>A?BCCCCECC@BBBC@BBCBBCBBBCCBFCCDE@AAA@DCAD@DBBBCCCBC>A;;;;.;>B=AAFGG5CBBBC>BBBBBBA<;;5;;;;*;AC;;:;?BC@CCBCBCD?@>@CB;;<>BBC@CFCCHECCBBBBBCCDCDBC?BCBBBBCCC?BBC@CCCC
@ATNG8:05199:05484
GATGGTAGGCGACATACATACGCGCCAGAAGATCAGGAACTCTAGAAGAATTCAGATTTTTAACACGAGAGTAAACGTAAAAAGAAGGTTTTACAAGACTCACGTTAACAATATTGCACAGTACGCACACAATCGAAGCGCAGTAAGGATGGCTAGTGTAACTAGCAAGAATACCACGAAAGCAAGAAAAAGAAGTACGCTATTAACTATTAACGTACCTGTCTCTTCCGAAACGAATGAGTACTATGTAGAGCTCTATACTAATCGATTCCGGATAGTCT
+
BBBC@DBA?A;;<BCCCCCBBAAAB?CCD@BBBCBC>B?BBCDDCB?BD?C@CCC@@@@@0@?BCHDGBBBAA@;@B@A@@@2AB@CACCC;DCD?BBBBBBBAA>B?BA>BBB?BCCCBBBCBBBBCBBB?AAAA<??BBBC@@<@@BBB?BBBCCCBB?ACCBAA>BB?BB@>@A???8;:6366667)//(/=;<@AAAB<@<>>>@7:7;@@AA;@@@@:;;:=<AAA:@AA=A@?????BBBBBBBCCCC@?@CBBBB<@@BBB?B@B@BCBBBBB
@ATNG8:05199:05510
GATGGTAGTATATCGCGTCGCTATCCAGAAGATCAGGAACTCTAGAAGAATTCAGATTTTTAACATCGAGAGTAAACGTAAAAAGAAGGTTTTACAAGACTCACGTTAACAATATTGCATCAGTACGCACACAATCGAAGCGCAGTAAGGATGGCTAGTGTAACTAGCAAGAATACCACGAAAAGCAGAAAAAGAAGTACGCTATTAACTATTAACGTACCTGTCTCTTCCGAAACGAATGAGTACTGTATCTATGTGTGCGCTACCATCGATTCCGGATAGTCT
+
3;;<8>>>>>><<<<<;:;;>>==>265<7<=>6668=7//////<6:<8<8;;;::===+=055:::9:::444(444==>>+;;7:5:8:.8::7<<<=<==@?<:8>>7>@>?BCBBBBBB8=>>>@@;:7:A??:>===?>??5;5;;>:=A=;;AAA;@<;<::6::6776.575555&55522222$.738...7;=9:48477776;5::>;;5:::;<<<9=9=B=8===8<>=???C??@BBFCBBBBCCBBBBBBB?B>A@@@=C=B;?==A::9
@ATNG8:05209:05510
TATGGTAGTGATACAGATCAGACACCAGAAGATCAGGAACTCTAGAAGAATTCAGATTTTTAACACGAGAGTAAACGTAAAAAGAAGGTTTTACAAGACTCACGTTAACAATATTGCAGCAGTACGCACACAATCGAAGCGCAGTAAGGATGGCTAGTGTAACTAGCAAGAATACCACGAAGCAAGAAAAAGAAGTACGCTATTAACTATTAACGTACCTGTCTCTTCCGAAACGAATGAGTACCTCTCAGACGCTCGTCCTACCATCGATTCCGGATAGTCT
+
:844.4444439::<<:5548<88:5:==5:44498-98@@?AAAA?@?2:29:555>>>+>466=595;66<A06666=<<(55.5499;0;;=@CB@@@@>>>.9.5:7<<=8;;<<<99995;;6666:6;555.444;;<55069B@A@A=>:;/0/6///:==5994443699//*/88466666)894::8888<?C=@9>>AA?@;??BBB@C=;;;>=8=8544)4985:<<<<;;7;;;888;333::::;6:4443;;;33.34649975899
@ATNG8:05215:05506
GATGGTAGTATCTGCACACTCTGTCCAGAAGATCAGGAACTCTAGAAGAATTCAGATTTTTAACACGAGAGTAAACGTAAAAAGAAGGTTTTACAAGACTCACGTTAACAATATTGCAGCAGTACGCACACAATCGAAGCGCAGTAAGGATGGCTAGTGTAACTAGCAAGAATACCACGAAAGCAAGAAAAAAGAAGTACGCTATTAACTATTAACGTACCTGTCTCTTCCGAAACGAATGAGTACACATCGTCGTGTCGTGCTACCATCGATTCCGTATAGTCT
+
9:AD?C@AA:<;@A<BBBB@@@<BC?BCC@CCCBAA?A?BBBCCCD@CD@D@BAA@@???,=2::ABDAAA:9:/:=@BABB2AA>?5:;:*:AA?BCCCICCBB@B?BC@CBB=@@@@CCBBCBBDFEDDD?BB@@<@@@@CCBB>B>B;<7;BB@AA@@=@AA@@@=@?=?@><@>>?A;?=>9?@?>@@'@=><?8>88??915128:=,7.6<BDF?BBBBB@A>A>AAC>C?@=?BBBBCBCCBF???BBBCAAA<;;;;;6;>>@<=:>=@@AA997<<
@ATNG8:05216:05504
GATGGTATAGTACACTGTAGTAGACCAGAAGATCAGGAACTCTAGAAGAATTCAGATTTTTAACACGAGAGTAAACGTAAAAAGAAGGTTTTACAAGACTCACGTTAACAATATTGCAGCAGTACGCACACAATCGAAGCGCAGTAAGGATGGCTAGTGTAACTAGCAAGAATACCACGAAAGCAAGAAAAGAAGTACGCTATTAACTATTAATGTACCTGTCTCTTCCGAAACGATGAGTACTGTATCTATGTGTGCGCTACATCGATTCCGGATAGTCT
+
39:;=@<A<565:::455;;;<>>>9@<>8<66555157::;:5555::385:;??BCCC1A9>=797<833;;3;=:@@>:,59457<>>066@2555559=<<7<85909??>ACCCCCCIBBBCCCDBB?@@?@<;:99??>><?<@><:<999<:7717;=;9;6//,/885;=::9(333,3777079.33:6888884=;??8:5:9<<:8707===<650/59::4//..33599=<55/////.375833...8888::;>6;0505228833
@ATNG8:05217:05491
GATGGTAGTGATACAGATCAGACACCAGAAGATCAGGAACTCTAGAAGAATTCATGATTTTTAATCACGGAGAGTAAACGTTAAAAAGAAGGTTTTACAAGACTCACGTTAACAATATTGCAGCAGTACGCACACAATCGAAGCGCAGTAAGGATGGCTAGTGTAACTAGCAAGAATACCACGAAGCAAGAAAAAAGAAGTACTGCTATTAACTATTAACGTACCTGTCTCTTCCGAAACGAATGAGTACCTCTCAGACGCTCGTCCTACCATCGATTCCGGATAGTCT
+
660/)//4::556:::;;;9:555:5555.55:;::.9;:9:::::388./)////77;;;+:6666//)/666///(335.5555$558>.555'///)////<;;;<.4.44.4457>;:;??;;;=55555:;9:?;>:;;<<;;<=4:5:<9177:///::6:;;:99633.377486//(///(/66666$22+2222228933(.(...3.3.335662667788=6=389=1822,2:6252=497666==?>:998775:75/5///8;6<494877///8
@ATNG8:05217:05504
GATGGTAGTACATGATAGACGACACCAGAAGATCAGGAACTCTAGAAGAATTCAGATTTTTTAACACGAGAGTAAACGTAAAAAGAAGGTTTTACAAGACTCACGTTAACAATATTGCAGCAGTACGCACACAATCGAAGCGCAGTAAGGATGGCTAGTGTAACTAGCAAGAATACCACGAAAGCAAGAAAAAGAAGTACGCTATTAACTATTAACGTACCTGTCTCTTCCGAAACGAATGAGTACGATGAGAGAGCTCTCTCTACCATCGATTCCGGATAGTCT
+
<<BC>@?><<<A665<;<=BABBBB;?<@<CE>CCC>A>ABECDDG?BB?B@BD;99;;;;%;4A:<B>>BAABC:;=CEFDF5BBAB@CDE;CBC@BCAAACC;;9;>AB>BBC@BCBCBBBBBBCCCBBBC@BCAA=BBBC@@AC?C@CCCACCCBBBBC@CCBDDD@AA?CCC999BAA9A:929=<==.?A>BBCCBB@@@497:AAB495:@BCC@BBDDDEF@C=<;;0;;;5;@??BCBABBBBBBCDCCCB999??AA?BCCCBB?@<@=A>>=>>>
@ATNG8:05224:05497
GATGGTAGCTCACGTACGTCACACGTACTCATTCGTTTCGGAAGAGACAGGTACGTTAATAGTTAATAGCGTACTTCTTTTTCTTGCTTTTCGTGGTATTCTTGCTAGTTACACTAGCCATCCTTACTGCGCTTCGATTGTGTGCGTACTGCTGCAATATTGTTAACGTGAGTCTTGTAAAACCTTCTTTTTACGTTTACTCTCGTGTTAAAAATCTGAATTCTTCTAGAGTTCCTGATCTTCTGGTCTACTACACTGTACTCTACCATGATTCCGGACAGTCT
+
,,66068=<>=0///9777>@;:;ABBBBBAC?DBBB?BEACFABBCCBB?BCAA@8;9;BBB@G?ACBCBBBBB=AAAAA.=>:<3373&3;:?095@=?B?B@@@:939737=>7854B=?B?BBBBA@;>;@??C9==BAA????@A>>788818884::1818;;=====>7;==;;-;0806<==>/??@@@3:8=56599//+.:::+86:8@5>:>C<@@@@>>@<A;?>AAAA;??A=A@===:::=:::>>?>>966,///>>17175;;:==::
@ATNG8:05225:05485
GATGGTAGATACTCGCTGATACACCCAGCAAGATCAGGAACTCTAGAAGAATTCAGATTTTTTAACATCAGAGAGTAAACGATAAAAAAAAGAAGGGTTTTTACAGACTCACGTTAACAATATTGCAGCAGTACGCACACAATCGAAGCGCAGTAAGGATGGCTAGTGTAACTAGCAAGAATACCACGAAAGCAAGAAAAAAGAAGTACGCTATTATCTATTAACGACCTGTCTCTTCCGAAAACGAATGAGTACGAGAGAGCACACGTGTCTACCATCGATTCCGGATAGTCT
+
////)/88:;:::::;;;<<<///<15---0---:994;9::;;5559<;7;5333333333#3-333/--------7/6-/33==>>=>"88177(3333$3///....73550549@5:;?:?=>>BBBBBCCCB???C@CB@@<??@@@==><B?B??<>>>?>>>A;><==:;5;>:8885;;??A9A==7988887$/:47...78=782769722,25:988-...;85:463////(///(/878<;?>>>A@@;;;BBB@@@@@;;;;@;;;>><A8=8==<==::
@ATNG8:05228:05491
GATGGTAGATATATGCACGCTCTACCAGAAGATCAGGAACTCTAGAAGAATTCAGATTTTTAACACGAGAGTAAACGTAAAAAGAAGGTTTTACAAGACTCACGTTTAACAATATTGCAGCAGTACGCACACAATCGAAGCGCAGTAAGGATGGCTAGTGTAACTAGCAAGAATACCACGAAAGCAAGAAAAAAGAAGTACGCTATTAACTATTAACGATACCTGTCTCTTCCGAAACGAATGAGTACATAGATATACGTATATCGATTCCGGATAGTCT
+
BBAA?B;;:@?@ABAABAACDCBCB@CBBACBDCDCAC@DBBBBBD@BC@D@@?@BBABB1@<?BB:::A@??=5=>;;:99':B><.444&5?=9>?>>=<<:;;,:=BC@C@@?@BBBBCABAA;<;BBBB@BCDL@BCCEBBCC@C@C:;;;CCCDDDE@AAACBB?AA<???399999,7<=:000000%0>;00/:>;ABA@CAA:;;;>9=8888:4887<;:;6;6555.335(--4--.3338:===:555888>>A9;;7;6;9933----
@ATNG8:05246:05473
GATGGTAGTGTCATTGCGCGTCGTCCAGAAGATCAGGAACTCTAGAAGAATTCAGATTTTTAACACGAGAGTAAACGTAAAAAGAAGGTTTTACAAGACTCACGTTAACAATATTGCAGCAGTACGCACACAATCGAAGCGCAGTAAGGATGGCTAGTGTAACTAGCAAGAATACCACGAAAGCAAGAAAAAGAAGTACGCTATTAACTATTAACGTACCTGTCTCTTCCGAAACGAATGAGTACACATCGTCGTGTCGTGCTCCATCGATTCCGGATAGTCT
+
3::<>@:::;;ABB8AB666<<;;;6;<<5;?B@AA?B7;;B;;9@=?B?C???;BBCCC1B>BA??=994=9;8:=@@ABB2AA<?4;;;-;AA=@BCBBBBBB=@<;;6;AA>BCCCCDCBABCED;;;;?BABD:;<BCBCEE?B?B;;7<AA?@@@?300;000;>>;:<868888818;;488@@@3@B>B>?>?@878;@<@@@?15.27>>B?BA??888:>9<=<8=;>9>BCBBB?>?CC???ABBDABB???BB?BA@@9939>A>AB???AB
@ATNG8:05246:05500
GATGGTACAGACGTGACAGAGCGCCAGAAGATCAGGAACTCTAGAAGAATTCAGATTTTTAACACGAGAGTAAACGTAAAAAGAAGGTTTTACAAGACTCACGTTAACAATATTGCAGCAGTACGCACACAATCGAAGCGCAGTAAGGATGGCTAGTGTAACTAGCAAGAATACCACGAAAGCAATAAAAAGAAGTACGCTATTAACTATTAACGTACCTGTCTCTTCCGAAACGAATAGTACGAGAGTCAGAGCAAAGCTACCATCGATTCCGGATAGTCT
+
;;A@<@@ABADABBCCCCCC@ABCACCC@CC@@@C@C?AAAA@?>=;;6;=BABAAAAA.A=ABB@??BECCC;@@:::::(:?;>9?>?4>??=A:78B@:;B=C<>?;?8818@?=>=AAAAAAA:::?:==>A;>>@A@?>>:>:==A>=BB@@??A=@@@AAA>AB?ABB=?@>>>:>BA???>==/8818B???CDDD<A8==AB<A=B@==><>A=>:;:=A=BAB8>BB@BBBBA@???A:::C:::EDE@BBAAA?B888;;5;=A:>??988=
@ATNG8:05200:05531
GATTAGTATAGAGCTCTACATAGTACTCATTCGTTTCGGAAGAGACAGGTACGTTAATAGTTAATAGCGTACTTCTTTTTCTTGCTTTCGTGGTATTCTTGCTAGTTACACTAGCCATCCTTACTGCGCTTCGATTGTGTGCGTACTGCTGCAATATTGTTAACGTGAGTCTTGTAAAACCTTCTTTTTACGTTTACTCTCGTGTTAAAAATCTGAATTCTTCTAGAGTTCCTGATCTTCTGGCGCGTATGTATGTCGCCTACCATCGATTCCGGATAGTCT
+
>@@@<A@CAA?BABBBBCCBBBBBCDCDDB@BCFF=CBBC=@@@AA@@<@AAAA@B8;:??@D?AABBAAA<A8=A???2@@>A<<<7;;=?9?>B?BB@BAAB@@<@BBBBBAB>AAA=A<>=?;:;>==A@A@<@@@BBAA>>?DAA<<<<87889>>5:7:>>>???@@<?====3=<A;<9998,9>666*--7---===@<AFDD/A????<A;>>=AAAA>>><?<????BA7;<@<@@@??>>>===AA>==8=>>:>:;;==:=<=7<7-----
@ATNG8:05200:05555
ATGGTAGGACGAGCGTCTGAGAGGTACTCATTCGTTTCGGAAGAGACAGGTACGTTAATAGTTAATAGCGTACTTCTTTTTCTTGCTTTCGTGGTATTCTTGCTAGTTACACTAGCCATCCTTACTGCGCTTCGATTGTGTGCGTACTGCTGCAATATTGTTAACGTGAGTCTTGTAAAACCTTCTTTTTACGTTTACTCTCGTGTTAAAAATCTGAATTCTTCTAGAGTTCCTGATCTTCTGGTATACACACTCGCTCGCTACCATCGATTCCGGATAGTCT
+
3:;7<>@;@44443888;:::;;8;<959?A=AA@C=BD@C@BBBCDCH@CCC;;9;@BEFFAC@CCHCCCCCC@CCEHL5BA>A;;;8;@@A7;9925@;999<@@=@B@@@>@@;@BB@EACCCCCDBB?A;;;?CCCCCCBCCBBCDCBBC?@@@?BB?B?BBBCBCCAA=@;::;-;<A=AAGGI5CGBCC>ECCCECD;;;5;;;;*;AA;;:;@CC:;;BBB@A?@@ECDAA@?ABKBHCCCBBBCBBB@@@ABBABC@BBBBBA?B?A?ABBCAA@
@ATNG8:05209:05550
GATGGTATCACACGAGATCTCATCGTACTCATTCGTTTGGAAGAGACAGGTACGTTAATAGTTAATAGCGTACTTCTTTTTCTTGCTTTTGTGGTATTCTTGCTAGTTACACTAGCCATCCTTACTGCGCTTCGATTGTGTGCGTACTGCTGCAATATTGTTAACGTGAGTCTTGTAAAACCTTCTTTTTACGTTTACTCTCGTGTTAAAAATCTGAATTCTTCTAGAGTTCCTGATCTTCTGGTATACACACTCGCTCGCTACCATCGATTCCGGATAGTCT
+
39:;7?AAABCBCBBB@AAAAA;=BCCCDCAA=@AAB=B?B?BCBCBCC@CCBBB@C?@@??<?=ACCBBBFCC=?>888)>A?A????0?AB?BAA?B@<;;69//).6689A==:=?>:?=====??AA<???@<AAA>>>@A?>>AA;??@<>;<;=>:>;@C>>>===8355588+8,2,26666*799==3:55577788=5====(==:::1515=6;99555949377;=7735555797=::;<<>====;::A@@<???BCD;?3818;;;>>A
@ATNG8:05209:05564
GATGGTAGATATATGCACGCTCTACCAGAAGATCAGGAACTCTAGAAGAATTCAGATTTTTAACATCGAGAGTAAACGATAAAAAGAAGGTTCTACAAGACTCACGTTAACAATATTGCAGCAGTACGCCACAATCGAAGCGCAGTAAGGATGGCTAGTGTAACTAGCAAGAATACCACGAAAGCAAGAAAAAGAAGTACGCTATTAACTATTAACGTACCTGTCTCTTCCGAAACGAATGAGTACTACTCTCAGAGACACACTACCATCGATTCCGGATAGTCT
+
5:;>9>CCBCBBB@@;==BDGCCCB?BCC?CBBBBC@B?CCA;;;@:@A:@:==773999'<2333883344;99193337777'77172828::::6;:3379699063//(/::5;8::<<<===<<488;5;88949:;374856:67779?8625:56/5:63//).;468:7==775'296388999*993555965.--(-(-679,2,28555576575556;468;3:55-2:=9797555:;?A@CCCAA@@:@@??;@@@@BB<A<B?CBCCBAA
@ATNG8:05210:05545
GATGGTAGTACATGATAGACGACACCAGAAGATCAGGAACTCTAGAAGAAATTCAGATTTTTTAACACGAGAGTAAAACGTAAAAAAGAAGGTTTTACAAGACTCACTTTAACAATATTGCAGCAGTACGCACACAATCGAAGCGCAGTAAGGATGGCTAGTGTAACTAGCAAGAATACCACGAAAGCAAAGAAAAAGAAGTACGCTATTAACTATTAACGTACCTGTCTCTTCCGAAACGAATGAGTACTGCGTCTCACTCTCGCCTACCATCGATTCCGGATAGTCT
+
/7;;+//;=<<=<::9::<<;<<==:::<5///777)5.555::;;7444)4.44///////#/)/:777;;;9:;;&55999999$44.43999&555.5777///77.727;,/668;::<?>>@@>>@?BAAAABBCB?BAAA@??A>A<??@<?B===A8958@AABB8==7==?6444=;/8333(33333$33,3333;87772858222274552524<8;7888;>;@@A:@A@;==9:999>978;8?>==>BBB@B?BAA<?899?;472;7;<=A588
@ATNG8:05211:05548
GATGGTAGCGCATATCAGCGCAGCCCAGAAGATCAGGAACTCTAGAAGAATTCAGATTTTTAACACGAGAGTAAACGTAAAAAGAAGGTTTTACAAGACTCACGTTAACAATATTGCAGCAGTACGCACACAATCGAAGCGCAGTAAGGATGGCTAGTGTAACTAGCAAGAATACCACGAAAGCATGAAAAAGTAGTACGCTATTAACTATTAACGTACCTGTCTCTTCCGAAACGAATGAGTACTATGTAGAGCTCTATACTACCATCGATTCCGGATAGTCT
+
66/0)//4444999455566?@@EE>==9)///://)6.55=///=*//2717:99::;;+;:@C>>ABACBBB8@A;;;;;';?;>4999&5D>9@BBCCA@;;5;=@A=B@@;@AA@ADCCBBDCDCF;<8;B?A<@A@@A@@D@C@E;;:=EDCCCCC@CCCCCC?;;7;AA3:99:9/99789;;;<+::===BBBB>?@000/:>:1717;@@@?A@:::=>4969AC>@AA???>>??@9::BBB?@>BBBBBBB@@=A<ABB>?><@<@<A>>BBBB
@ATNG8:05211:05556
GATGGTAGTGATACAGATCAGACACCAGAAGATCAGGAACTCTAGAAGAATTCAGATTTTTAACACGAGAGTAAACGTAAAAAGAAGGTTTTACAAGACTCACGTTAACAATATTGCAGCAGTACGCACACAATCGAAGCGCAGTAAGGATGGCTAGTGTAACTAGCAAGAATACCACGAAAAGCAAGAAAAAGAAGTACGCTATTAACTATTAACGTACCTGTCTCTTCCGAAACGAATGAGTACGATGAGAGAGCTCTCTCTACCATCGATTCCGGATAGTCT
+
:==C@CBCBBCDCCDCB;:665;@D?CCDAC@BC9:9;@B@@ABA@;@@<@=@@=><;8;'85988833:9333(3<@>@<<'44.4.444&///5;////::9949455.4@?8>@;;;B@B@CAAABCCCABBCC@BBDCDBCCAD@C;;8;A@@@;;;?CCB???999=@@<896////&//6068;;;+:=7<<<==;;<;6;6855;8>9;:@@@;@BAA@???C<A@C?BBC=??AA999BA:::?@@?>@??;<=;::<552222:7=7?=A:88;;9
@ATNG8:05227:05531
GATTGTAGCACGACACGACGATGTGTACTCATTCGTTTCGGAAGAGACAGGTACGTTAATAGTTAATAGCGTACTTCTTTTTCTTGCTTCGTGGTATTCTTGCTAGTTACACTAGCCATCCTTACTGCGCTTCGATTGTGTGCGTACTGCTGCAATATTGTTAACGTGAGTCTTGTAAAACCTTCTTTTTACGTTTACTCTCGTGTTAAAAATCTGAATTCTTCTAGAGTTCCTGATCTTCTGGGATGTGTGCGCAGTGCCTACCATCGATTCCGGATAGTCT
+
?>?9;AAAAC;;6DBA@B@;69BCB?@ABBBBABBBD>CBAD@DCCCDCD@CCBBB@B@ACCC>@=@CBBBBCCB???@??.:;:>00,/9<B;B@?;?@8:::CCD@???AAADFAAAA?C?BBABC>8838=@A:>=>@@A=>=;;;B>>=><@@A<@A<@;>>AE;;;AA8::?CD2@;@<?????/?A;;:1:99///<:9==AAAA/>:::C;D;==7=??A===<@:=>@@??<::==6<//-=--/::;:==B;?>?;>>>??C=B<A=BBB>;<;
@ATNG8:05235:05541
GATGGTAGCGCACACATAGATACAGTACTCATTCGTTTCGGTAAGAGACAGGTACGTTAATAGTTAATAGCGTACTTCTTTTCTTGTCTTTCTGTGGTATTCTTGCTAGTTACACTAGCCATCCTTACTGCGCTTCGATTGTGTGCGTACTGCTGCAATATTGTTAACGTGAGTCTTGTAAAACCTTCTTTTTACGTTTACTCTCGTGTTAAAAATCTGAATTCTTCTAGAGTTCCTGATCTTCTGGCTCTCGTAGACAGATACTACCATCGATTCCGGATAGTCT
+
//8838>@>@BA@:?:9;9:A:956;656=;>5955=2;;.44.445::;;.555558>455;945.5@99555::49999+99.55:;=3?96:C?BBB@AA???>?@C@CCJGDFBB@BBB@C@CCCCCCCC?BBCC?BBBBCCCCDCCCCAABD@CCB@BC@C?BCBBBBBBB@CBBCB;B?A=AAA@@0@B@@?;@AABBBCCCCACICC5CBBAA?BBIC@BBCCCDD@D?CCCCBB>BAB?BABBBCCCBBCCCCCCCCDC?BBBCCE@C?C@CDDCBAB
@ATNG8:05236:05564
GATGGTAGCTCTGCTCTGACTCTCGTACTCATTCGTTCGGAAGAGACAGGTACGTTAATAGTTAATAGCGTACTTCTTTTTTCTTGCTTTCGTGGTATTCTTGCTAGTTACACTAGCCATCCTTACTGCGCTTCGATTGTGTGCGTACTGCTGCAATGTTGTTAACGTGAGTCTTGTAAAACCTTCTTTTTACGTTTACTCTCGTGTTAAGAATCTGAATTCTTCTAGAGTTCCTGATCTTCTGGGTGCGCTACAGTCTCTCTACCATCGATTCCGGATAGTCT
+
?BBC?@?@B>BBAAB;;96?B=CEIIDCBB;;.:?@:@B@C?;:9ACCCAEHFGC?B?BBAA?CACCCDDBBA@<;;;;;;%;A;@ABD=B@A?=@>9;9=499>A@C@DCCC@@@C:;;C=@=@BBABCBB@CCBC?AACBBBBBB@@@BAA@A=ABA?BB6;6;@@@@@CCC?CCCDC3A5<5;<BBB0ABCBB;AAABBAAAAA=@;@>:>?A?@>A@CB?A@@BAA@=A=AAA@@@3::AA;@BBCBCCCBBBDBBBCEAA?@CBCBE@D?B?BBBAAAA
@ATNG8:05199:05616
GATGGTAGTCTCAGATAGTCTATAGTACTCATTCGTTTCGGAAGAGACAGGTACGTTAATAGTTAATAGCGTACTTCTTTTTCTTGCTTTCGTGGTATTCTTGCTAGTTACACTAGCCATCCTTACTGCGCTTCGATTGTGTGCGTACTGCTGCAATATTGTTAACGTGAGTCTTGTAAAACCTTCTTTTTACGTTTACTCTCGTGTTAAAAATCTGAATTCTTCTAGAGTTCCTGATCTTCTGGGTCTCTCTCTCACGCACTACCATCGATTCCGGATAGTCT
+
39;<=AAB@CBC;;:CB@AACECCCCIEBBA@=@@@B>CE@C@BBDCCDJBEFECC?@=@DCB@B@BBCCBCCBD=;<;;;*;?;@BED?ECBB>B@A>@B?;;;CAB?BCCCBBBC@CBB@B@CCCBBB9969@@A<BBBBCBB@@@BBBAAAB?BBB@BB?B?BCCCCCCEJAEFEJJ;HAI@BCEHE5CDDCJ?BCCCCBCBAA=AAAA0AAABB>B>BC@BBBDCBB?B?BBBBBB?BBDE>BBBCBBBB?@??@@?@@@A?CCAAAC@B?C?BBBCBBB
@ATNG8:05210:05592
GATGGTAGCGCATATCAGCGCAGCCCAGAAGATCAGGAACTCTAGAAGAATTCAGATTTTTAACACGAGAGTAAACGTAAAAAGAAGGTTTTACAAGACTCACGTTAACAATATTGCAGCAGTACGCACACAATCGAAGCGCAGTAAGGATGGCTAGTGTAACAGCAAGAATACCACGAAAGCAAGAAAAAGAAGTACGCTATTAACTATTAACGTACCTGTCTCTTCCGAAACGAATGAGTCGATGAGAGAGCTCTCTCTACCATCGATTCCGGATAGTCT
+
;ABB?BB?@@BBBBCCBBBB@A@BC=BBD@DDCHBA?A?BBBA@AF@DC?@?@CCDDDDD2D@BBBEJDCC;:9/;A;;;;;*;G>@5:::&9?=:;CHDCBDED@D@CE@CBC@CCBCCCCCCCCCCCCCCBCG@@?@BBB:::C=B>BAA?AMCDCCCC@AAACG@DC?AAAADB?@=6=993:>@@@/>>8>AA@B<ABB9:8:BAA<@=@ABBC@BBDCBBC=@=?DC=CAA>ACAABDCBBC@@@CBCBCBBBBBBBB?BBABAB@C@C>AABBB?@
@ATNG8:05220:05582
GATTAGTATAGAGCTCTACATAGTACTCATTCGTTTCGGAAGAGACAGGTACGTTAATAGTTAATAGCGTACTTCTTTTTCTTGCTTTCGTGGTATTCTTGCTAGTTACACTAGCCATCCTTACTGCGCTTCGATTGTGTGCGTACTGCTACAATATTGTTAACGTGAGTCTTGTAAAACCTTCTTTTTACGTTTACTCTCGTGTTAAAAATCTGAATTCTTCTAGAGTTCCTGATCTTCTGGGCTGCGCTGATATGCGCTACCATCGATTCCGGATAGTCT
+
BBB>AA@@@@@AA@@@@ABBBA;@A@@BAB?BBBB<BB@C@CCCCBCB?BAABA?A?BBBC@C@CABBCC<;;633333$394977919BAB?BA@=@?299:@@A<BA???BBB@B@@<@;>>BC:;;>;>AAD>A>>>;:;===<==<=>>:=>>:;:5;7=>>@@???@<:98=;,;7=7;;BBA/>??AD9????@?>>>@=ADDD/=>?@A4:5:?;>?@>99:4::=>?A>>9:::929///:::<??A;;7==9//,/<<<9:5=8=8=?@@===
@ATNG8:05220:05610
GATGGTAGCGCATATCAGCGCAGCCCAGAAGATCAGGAACTCTAGAAGAATTCAGATTTTTAACACGAGAGTAAACGTAAAAAGAAGGTTTTACAAGACTCACGTTAACAATATTGCAGCAGTACGCACACAATCGAAGCGCAGTAAGGATGGCTAGTGTAACTAGCAAGAATACCACGAAAGCAAGAAAAAAGAAGTACGCTATTAACTATTAACGTACCTGTCTCTTCCGAAACGAATGAGTACCTCTCAGACGCTCGTCCTACCATCGATTCCGGATAGTCT
+
999=688:;<<@=>C?BBCCCBBBC=B;;8::9A@@29469;?@>@;>>:?;??@;;;::'9459<596666>>3;;99===,=;8=4:::&9@@=>CC?DDCBC@B?CC?BBC>AABBDBBDDBBBCCAAA@BBAA?@CCDCDBB@B=B;;46=<:<<6626><;?A;8858:>;AABBC<B><9989999%96569///9=@923439>>29297@@@;@A@@AAB;@699@8@@?<@@BBBBB@BBBD999A998?;=>9>BB?AA>>>@<@9=8::9<977
@ATNG8:05223:05619
GATGGTAGGACGAGCGTCTGAGAGGTACTCATTCGTTTCGGAAGAGACAGGTACGTTTAATAGTTAATAGACGTAACTTCATTTTTGCTTTGCTTTCGTGGTATTTCTTGCTAGTTACACTAGCCATCCTTACTGCGCTTCGATTGTGTGCGTACTGCTGCAATATTGTTAACGTGAGTCTTGTAAAAACCTTCTTTTTACGTTTACTCTCGTGTTAAAAATCTGAATTCTTCTAGAAGTTCCTGATCTTCTGGGCTGCGCTGATATGCGCTACCATCGATTCCGGATAGTCT
+
33::5:;9444444:4445544:;.4444955.5:::1;:.4.444459;.5555;<394;:55.08><///>A80881---888$--581--6?3;;:949555)5;.55555<8<<>>;;;;:>>@=?;@B>9>@55.59995::9666<:=565<<=::55555;;:@9===666;<=9555999(949156???+66=<<2:////////9.5555$55555./5;;5/----(-507)//<455255<=0965555<<<=>?===??EGAEA@@@D?C?B@AA?A9:;
@ATNG8:05227:05610
GATGGTAGCAGACGTGACAGAGCGCCAGAAGATCAGGAACTCTAGAAGAATTCAGAATTTTTAACATCGAGAGTAAACGTAAAAAGAAGGTTTTACAAGACTCACGTTTAACAATATTGCAAGCAGTACGCACACAATCGAAGCGCAGTAAGGATGGCTAGTGTAACTAGCAAGAATACCACGAAAGCAAGAAAAAGAAGTACGCTATTAACTATTAACGTACCTGTCTCTTCCGAAACGAATGAGTACTATGTAGAGCTCTATACTACCAGTCGATTCCGGATAGTCT
+
--5636<<;;:<994444599555;9=;<7665555493994444:.4558268//)/999':6;777<<<<====6<:<<;;;'33,3399:.88859:<;333///(/(//(-2405-.(.9<;<=?===BBBB@CCBD@DAA@@::94:>A@@=@CBBBEAA>ABBBBB@BB?BBB:==?@C7787>BBCCC3BB>A;665>;974848555(.(..00<;??BBABB?B?BGC>C:95889@??@CDDDDBCC?<;?>>>=677<7///<<8:180738<=A888
@ATNG8:05235:05603
GATAGCAGACGTGACAGAGCGCCAGAAGATCAGGAACTCTAGAAGAATTCAGATTTTTAACACGAGAGTAAACGTAAAAAGAAGGTTTTACAAGACTCACGTTTAACAATATTGCAGCAGTACGCACACAATCGAAGCGCAGTAAGGATGGCTAGTGTAACTAGCAAGAAATACCACGAAAAGCAAGAAAAAAGAAGTACGCTATTAACTATTAACGTACCTGTCTCTTCCGAAAACGAATGAGTACCTCTCAGACGCTCGTCCTACCATCGATTCCGGATAGTCT
+
:;?<@:>@@@A@BA@@D@@BAD?AAAACBBBBC>A6;<A9:9C@CD@B?89844?<B+B>?=8>>8?;7992989B?@@+BB?@:;?;0>@@=@B@A9:4499)9:>B;@AB:=BBB>CCCCBBCAABAB>ACCC8;:AAAAAA=C?B;;6;@??ADBC?BDCDCA?99:+:@</777778(887,777888$8515:88::9<9).*.375(/)/9884=??9==;<8;87777&7>>/74<8;696////.7888885522+222055...205262-..55..
@ATNG8:05237:05596
GATGGTAGCTCTGCTCTGACTCTTGTACTCATTCGTTTCGGAAGAGACAGGTACGTTAATAGTTAATAGCGTACTTCTTTTTCTTGCTTTCGTGGTATTCTTGCTAGTTACACTAGCCATCCTTACTGCGCTTCGATTGTGTGCGTACTGCTGCAATATTGTTAACGTGAGTCTTGTAAAACCTTCTTTTTACGTTTACTCTCGTGTTAAAAATCTGAATTCTTCTAGAGTTCCTGATCTTCTGGCGCTCTGTCACGTCTGCTACCATCGATTCCGGATAGTCT
+
//88)//:<<<::99:94//9//)//7//55505>>A6;<:>:?>BBBCC@BBCCHACACCBB@D@CCCHDCDCC@>@@@@,>A=@@BD;@;?;166>9=>7;;>==D@CCCCCBBB@EDD@B@BBBBBBBB@BBBB>BCBBBBCCGB@AABBAC@CBB@CC@D@BBBDDHIEE9;;AAA3A>B?CCGGH2CCABB;AABAABB@9999CCC1CCC9989699=@ADBBAB@C?AAAAAA=@@C@BBBBBBABBBBB@@;::9@?9?@?@?=:>;@=@@>AB>>
@ATNG8:05240:05588
GATGGTAGGTGCACATGAGTGTATCCAGAAGATCAGGAACTCTAGAAGAATTCAGATTTTTTAACACGAGAGTAAACGTAAAAAGAAGGTTTTACAAGACTCACGTTAACAATATTGCAGCAGTACGCACACAATCGAAGCGCAGTAAGGATGGCTAGTGTAACTAGCATGAATACCACGAAGCAAGAAAAAGAAGTACGCTATTAACTATTAACGTACCTGTCTCTTCCGAAACGAATGAGTACGATGAGAGAGCTCTCTCTACCATCGATTCCGGATAGTCT
+
::@?=A=@6;9@?AAB?>;>?;;A=9BBC?A@:99A?@<AB;;;00*/:)/)//9444444#43555>??>??>>5<><@<<<(;A5;49AA0CCD?B;99??@?A<A@CC@BAA?ABBABBCCCCCCCCCEC@C;;;=@??@@?@A>B?A@@;@B@ABCBB?B@@?@A@?B?@A@<@A;:69=<5=>>>?1?A?BBBDDBBB@<@5::@@9??A;;;B6;;BBAAA5;5:?=5<97138;;=====>@?@@BABBDAAACAAAA=>-----)-)-)/9/88<>
@ATNG8:05246:05597
GATGGTAGTGTGTCTCTGAGAGTAGTACTCATTCGTTTCGGAAGAGACAGGTACGTTTAATAGTTAATAGCGTACTTCTTTTTCTTGCTTTCGTGGTATTCTTGCTAGTTACACTAGCCATCCTTACTGCGCTTCGATTGTGTGCGTACTGCTGCAATATTGTTAACGTGAGTCTTGTAAAACCTTCTTTTTACGTTTACTCTCGTGTTAAAAATCTGAATTCTTCTAGAGTTCCTGATCTTCTGGAGATACACATGATACTCTACCATCGATTCCGGATAGTCT
+
//67)//999444444559::55555555555.48:;4==;D@BBBBAA@<@AA;;;)95;<;@=A@C@@BC<;9B;:9999$55.5;@D8@<@@196<=>C>BBBBBB?BBBCCCBB>BAB?B@CCCBCCBC@CCCE@CBBBBBBBBBBBCCCCC@BBB@CC@C?BBCCBCBCC?DCDDC;C?C;;;;;;*;@BBD=C;;;BBA@@B4;;;;*;@?A@=A@CDACCBBB@@=@@BBABBB=@@B?BBCCCCBCDBBBCCCCCCC@<@000AA=A>@:??BCAAA
@ATNG8:05203:05662
GATGGTAGGCACTGCGCACACATCCCAGAAGATCAGGAACTCTAGAAGAATTCAGATTTTTAACATCGAGAGTAAACATAAAAAGAAGGTTTTACTAGACTCACGTTAACAATATTGCAGCAGTACGCACACAATCGAAGCGCAGTAAGGATGGCTAGTGTAACTAGCAAGAATACCACGAAAGCAAGAAAAAAGAAGTACGCTATTAACTATTAACGTACCTGTCTCTTCCGAAACGAATGAGTACTACTCTCAGAGACACACTACCATCGATTCCGGATAGTCT
+
3:3/)/7717///7799<:::B595)5@@2449955.55:;;666<8<=8<844/77777'7)/////////88;3///7;;;+//)3-333&3345<<;::?>@C<@;;;7;BD@CCCCBD@B@CCB;::BB@@@AEAEDBBBBBD@D>B:;6;AABBCBD@CCAAAB>AA@AAB>ABBFC8<==8000000%096/0/8688B=>B=@BCC:=:=;ABC@CCBA@;@?C@CBG>CCC@A@BA@@BFBBBBBBACBCAAAC@@?CC@BBCB?@<@<?=?>:A:;;
@ATNG8:05208:05635
GATGGAGACACGTCGCACACGTACTCATTCGTTTCGGAAGAGACAGGTACGTTAATAGTTAATAGCGTACTTCTTTTTCTTGCTTTCGTGGTATTCTTGCTAGTTACACTAGCCATCCTTACTGCGCTTCGATTGTGTGCGTACTGCTGCAATATTGTTAACGTGAGTCTTGTAAAACCTTCTTTTTACGTTTACTCTCGTGTTAAAAATCTTGAATTCTTCTAGAGTTCCTGATCTTCTGGATACACTCATGTGCACCTACCATGATTCCGGATAGTCT
+
4==>?BBBBCCBDCCBBBDCAC;;<CCCABBBC=CB>B>BBCCCCCABBBBC?C@BBCC?C?BBBCCDCBB?BCCCC3BB?BAAA=BDCF@AAA@BB?A@@A??<?AAABBBB?BCE@C?BBBBBB>>=BAAA;@<<<@A@@@@AAA?@>><>?A=@@7;8;@@@A@@AA<AAAAB5B=A:;;;;:+;@><=7>===>>>>CE=<<;;+<//,/<9<9@@<@AAA=;;7;=A@@AAB<@>>;>?@;;;>A;;;AA@@@<A>><<;;@@:=:><@AAAA;;
@ATNG8:05209:05622
GATGGTAGAGAGACTGTAGCGCACCCAGAAGACTCAGGAACTCTAGAAGAATTCAGATTTTTAACATCGAGAGTAAACGATAAAAAGAAGGTTTTACAAGACTCACGTTAACAATATTGCAGCAGTACGCACACAATCGAAGCGCAGTAAGGATGGCTAGTGTAACTAGCAAGAATACCACGAAAGCAAGAAAAAGAAGTACGCTATTAACTATTAACGTACCTGTCTCTTCCGAAACGAATGAGTACTGCGTCTCACTCTCGCCTACCATCGATTCCGGATAGTCT
+
//8839@@@@699::556;::>59:)50/5/0/////)/)499455<9><;=848373888'82979;;5558::;.33333777'7717,333&333,3933396..(..33.53559888=CCCCBBDB@@AB?BA@@>@CBCGBAA>BADAA>ACCCBBCB?CCCCCC@AA=ABA;??BA@;@:95:ACCD3EB?CAA>DAA@@<@<@?AD3858ACCC?CCBAAAA=?=?BB=BCC=??CEEBBAAABCCDCBCBBBBBDAABAADAAABC@C@C?BBBB?@A
@ATNG8:05213:05650
GATGGTAGCGCACACATAGATACAGTACTCATTCGTTTCGGTAAGAGACAGGTACGTTAATAGTTAATAGTCGTACTTCTTTTCTTGTCTTTCTGTGGTATTCTTGCTAGTTACACTAGCCATCCTTACTGCGCTTCGATTGTGTGCGTACTGCTGCAATATTGTTAACGTGAGTCTTGTAAAACCTTCTTTTTACGTTTACTCTCGTGTTAAAAATCTGAATTCTTCTAGAGTTCCTGATCTTCTGGCTCTCGTAGACAGATACTACCATCGATTCCGGATAGTCT
+
--5506000BB@666<<;;;=55555555<55.555;29=.44.44999//)/////4:2//092/)/://////:<59999+44.444;=4<<<:;28892997=:===@@BBBCDC;==;CC@C@CCCCCCCC@BCBB<@@BBBBCCCCCCCCCBB?CBB@BC@C@CDDBBBCCF@C@@@@5@=A=AA@A@0@B@@@<ACCDDGCC;;6<BBB0BCCCC@CACCACCDBBCD@C?CBABBA8;;A?B@AABCCCCCCCCCCDBCBC@BBBBCB@B@CACCCCAAA
@ATNG8:05215:05660
GATGGTAGCGCACACATAGATACAGTACTCATTCGTTTCGGAAGAGACAGGTACGTTAATAGTTAATAGCGTACTTCTTTTTCTTGCTTTCGTGGTATTCTTGCTAGTTACACTAGCCATCCTTACTGCGCTTCGATTGTGTGCGTACTGCTGCAATATTGTTAACGTGAGTCTTGTAAAACCTTCTTTTTACGTTTACTCTCGTGTTAAAAATCTGAATTCTTCTAGAGTTCCTGATCTTCTGGTCTACTACACTGTACTCTAATCGATTCCGGATAGTCT
+
<=BD@D<;;;CCBBBBCBCCCCCCCBCCCCA@?@BBB>BD@D@CDCBBBB=@>>>B@B?CCBB@BACDDCCCDCC@;;;;;*9C?BDDE=BB@@=@@@;AD9;;BLEG@CFICCCCC@DCC@C@CCCCBBBD>BBBE?ABCCCCCCCBBCC@@@A=AAB?BC?B@CBCBBCCCG@CCCCB<B>B>BCCCC5BDCCC=CDCCCBBAAA?BCBC3BBBBB?B?CC@CCCCBBB@C@BAABBC@CCC@CCAABBCBCCBBBBBBBDC@DCBBB?C@C@BAAB;;;
@ATNG8:05221:05653
TATGGTAGTATCTGTCTACGAGAGCCAGAAGATCAGGAACTCTAGAAGAATTCAGATTTTTAACACGAGAGTAAACGTAAAAAGAAGGTTTTACAAGACTCACGTTAACAATATTGCATCAGTACGCACACAATCGAAGCGCAGTAAGGATGGCTAGTGTAACTAGCAAGAATACCACGAAAGCAAGAAAAAGAAGTACGCTATTAACTATTAACGTACCTGTCTCTTCCGAAACGAATGAGTACTATAGACTATCTGAGACTACCATCGATTCCGGATAGTCT
+
::BD?@@@BC@@@CBBACCCBBCCCACCC@C@AABA?A>AACCCCC?CC@C@CCCCCCCC1C?CCDBBBCCCCC=@@@@@@A1AEAHADDD=ECC?CBCCBBB994;?AA?ACD@CBCCCBBBAABACBBAB>BBAA=@B>=BA8:6><@@A>ABCCBB>>9>@AA>>9>>9>>@8;;666(988188888(/<7<///=<@=>:=<@??@;>;>CFCC@CC@@?BB?B?AA@9A;:6:@@?ABBBBBCDDBBBBCCCBBBCCCC?CAAACC?A?A>ABBBBBB
@ATNG8:05229:05643
GATGGTAGCGCATATCAGCGCAGCCCAGCAAGATCAGGAACTCTAGAAGAATTCAGATTTTTAACACGAGAGTAAACGTAAAAAGAAGGTTTTACAAGACTCACGTTAACAATATTGCAGCAGTACGCACACAATCGAAGCGCAGTAAGGATGGCTAGTGTAACTAGCAAGAATACCACGAAAGCAAGAAAAAAGAAGTACGCTATTAACTATTAACGTACCTGTCTCTTCCGAAACGAATGAGTACTATGTAGAGCTCTATACTACCATCGATTCCGGATAGTCT
+
::8@<@555;@A>BBBBCCB@CAAA9<.--3---<<<8=:=>>===C?@@;@:8<:45999*9;@CCCCCCCCCF?CBAAAAA,@A;@;@@@7@CCABBCCCBCBB?B@::;;BB?CCBBCBBBCDDBBBBCC@CDBB?BBCBBB??<A?BBB?BCCDBBBD@CCCCCC@BB?BCC?BC:9929??;99::9:%:>;@A@CCCCCA000/>==*/,/<@AA@DCCBBBB?A?AAB=BAA@CCCBDACBBBCBBA>??@@@899???@<A>==AC=B:=:=?BAAAA
@ATNG8:05232:05626
GATGGTATCGCATATCAGCGCAGCCCAGAAGATCAGGAACTCTAGAAGAATTCAGATTTTTAACACGAGAGTAAACGTAAAAAGAAGGTTTTACAAGACTCACGTTAACAATATTGCAGCAGTACGCACACAATCGAAGCGCAGTAAGGATGGCTAGTGTAACTAGCAAGAATACCACGAAAGCAAGAAAAAAGAAGTACGCTATTAACTATTAACGTACCTGTCTCTTCCGAAACGAATGAGTACCTCTCAGACGCTCGTCCTACCATCGATTCCGGATAGTCT
+
<=CC?BA@BBCCBBBCCBBBAAACC>CCE@BBCCCC@C?CCCCCCE@BB@B?BBBBCCBB5C;;;DCCB@A;;;0;@<;;;;';4.5.599+;=>:>?>CB@@00-0;@@=AAC@BCCBAAADDBBBBBBBCFCCCC@BBCCCCCC@CACBB?BDDEDCCC?BBBCBB?BB>BCF=?@BBA<AAA=AA@AAA(AB?B??>DBAAB<?;?A@@:;5;<BBB?DBBBBBC@F?DDD@CBB>AABBBBC?AAACBBBBBBAAA??<???@A;;;;;7;=B=AA@@>>>
@ATNG8:05241:05666
ATGGTAGCACGACACGACGATGTGTACTCATTCGTTTCGGAAGTAGACAGGTACGTTAATAGTTAATAGCGTACTTCTTTTTCTTGCTTTCGTTGGTTATTCTTGCTAGTTTACACTAGCCATCCTTACTGCTGCTTCGATTGTGTGCGTACTGCTGCAATATTGTTTAACGTGAGTCTTGTAAAACCTTTCTTTTTACGTTTAACTCTTCGTGTTTAAAAATCTGAATTCTTACTAGAGTTCCTGATCTTCTGGGTCTCTCTGCTCACGCACTACCATCGATTCCGGATAGTCT
+
/6838>AAC;56>554:55598445<<<?<@<?900,/95;5//////9:5<<<<=<=:=CCE;D>;;::777//)/6666)7:5<888189737(-(--(-706688333(377778884:;;6:4996-----,085--(---466722255872221655.577.757576999;>4;9<;:'5-55'58<<<+78=>>2:,//6=9<@A;::*8888(8888:376<98;A??=A@@;;688799=9>>?A9@:::???=>>?@?B>>=>>A8==@;:;:=<=966//-78
@ATNG8:05241:05667
GATGGTAGTACATGATAGACGACACCAGAAGATCAGGAACTCTAGAAGAATTCAGATTTTTAACACGAGAGTAAACGTAAAAAGAAGGTTTTACAAGACTCACGTTAACAATATTGCAGCAGTACGCACACAATCGAAGCGCAGTAAGGATGGCTAGTGTAACTAGCAAGAATACCACGAAAGCAAGAAAAAGAAGTACGCTATTAACTATTAACGTACCTGTCTCTTCCGAAACGAATGAGTACGATGAGAGAGCTCTCTCTACCATCGATTCCGGATAGTCT
+
;=AA?BBBBEBBBBBCECCC???A@ADCCACCFBBA@C@CCCBCC@=@C8:8;AG@@@@@0A>CCCCCCCCCCD=A?;::::*:B<@4;;;6;DDGDDBCCCB996;?@@=BCH@CCC@?@BCCCBABACDD@CCCD<@@CCBBAA=B?CAA?BCCDDCCC@ABBCCC?CA?BBB788?>=6?98299999(:@@?:::BBBCC>A>ABBB<?<;?BCC@BCBCCCC@C?AAC>CCC@BBBCCABACBBBBBBAAA@@AA>=:BB@B>>>DD<A;><>>>@>>>
@ATNG8:05200:05705
GATGGTAGGACGAGCGTCTGAGAGGTACTCATTCGTTTCGGAAGAGACAGGTACGTTAATAGTTAATAGCGTACTTCTTTTTCTTGCTTTCGTGGTATTCTTGCTAGTTACACTAGCCATCCTTACTGCGCTTCGATTGTGTGCGCACTGCTGCAATATTGTTAACGTGAGTCTTGTAAAACCTTCTTTTATGTTTACTCTCGTGTTAAAATCTGAATTCTTCTAGAGTTCCTGATCTTCTGGGCAGACTCTCACACGCCTACCATCGATTCCGGATAGTCT
+
////)///)48844455<>==;;@;?@@ABAC@B@@@;@B@E@CCDDDCCACCCBC?B@BDCC@D@CBBCHBAAC?@@B@@1@C?DCCC>D@BB?DAA?BC9;;;BBB@CCBBBDCC@BCB?B@BBBBBBCD@DCCC@CBBCCBBBDBBBCBBBA?B@@<@C<@>@DDCBBDDE>B;<;<.<=C><;<;69BBDH?CCCCBCEBAA4:;:.9@A@><@=@CAECBBCCC?A?ABBBAA5<;<;0<BCEBBCCDDCBCCDAECB?B@@@AA>A@C?BBAAA@@
@ATNG8:05202:05682
GATGTTAGCATCATGCATACTCACCAGAAATCAGGAACTCTAGAAGAATTCAGATTTTTAACACGAGAGTAAACGTAAAAAGAAGGTTTTACAAGACTCACGTTAACAATATTGCAGCAGTACGCACACAATCGAAGCGCAGTAAGGATGGCTAGTGTAACTAGCAAGAATACCACGAAAGCAAGAAAAAGAAGTACGCTATTAACTATTAACGTACCTGTCTCTTCCGAAACGAATGAGTACTGCGTCTCACTCTCGCCTACCATCGATTCCGGATAGTCT
+
ACCBB?CCCBCBCCCDBBBBCBAB@CCCC>CCCB?B?BBCCCCC?CC@C?BBBBBAAC1:8:BD??@BBBCC>BB?????.?A?B?BCC:CBB?BBCCAAA>>:><@@<@@@<@AAAA@:::BBCB:;;A<?::;;>>>??>>>=A=>>>=A>=>>@@@=@???BB@BA@BCB999AAA=A?:7;CBBB/AA;AAAABB@@@:=9==?@=?<@B>>><AA;;;@@<@=A=>6600,0>;;0:9A??;??????>>>>>>;>>A=A>>>>>=B:A>BCEF?>>
@ATNG8:05216:05712
GATGTAGACATATCGTACTCTCTGTACTCATTCGTTTCGGAAGAGACAGGTACGTTAATAGTTAATAGCGTACTTCTTTTCCTTGCTTTCGTGGTATTCTTGCTAGTTACACTAGCCATCCTTACTGCGCTTCGATTGTGTGCGTACTGCTGCAATATTGTTAACGTGAGTCTTGTAAAACCTTCTTTTTACGTTTACTCTCGTGTTAAAAATCTGAATTCTTCTAGAGTTCCTGATCTTCTGGGCAGACTCTCACACGCCTACCATGATTCCGGATAGTCTAGATC
+
AABCCBCCCCDDCBBBBBBDCCCCFCCEDCC@BBCC=BB?B@BBBDBA@<@@@A@;@=AACDAD=?ABBAB===6@;=>1C17.388818AAB<??B>AB<???BBB=AAAAAA@@<??A<?<?AA>>>@D;@@AA<?????@@>>>>>>ABAA;??@<@@<@=AAAACCC??<;;;BB5C=B9;7666)79333)--6---998<;?>@>*:997;272//-/=:<:88189=;:;AA7;;@@5:8:9:;C>:;777==9;:>8<<;<<:>::0558,,,,,,,22
@ATNG8:05222:05702
GATGGTAGTACATGATAGACGACACCAGAAGATCAGGAACTCTAGAAGAATTCAGATTTTTAACACGAGAGTAAACGTAAAAAGAAGGTTTTACAAGACTCACGTTAACGATATTGCAGCAGTACGCACACAATCGAAGCGCAGTAAGGATGGCTAGTGTAACTAGCAAGAATACCACGAAAGCAAGAAAAAGAAGTACGCTATTAACTATTAACGTACCTGTCTCTTCCGAAACGAATGAGTACGATGAGATCTCGTGTGCTACCATCGATTCCGGATAGTCT
+
3<>><?@BBB@A@B@ABCCCBCBBB@BCC?AABB;:7;>BBDDDCCGBB?A?A@@A@BBB5CACCICCCCCBB@6??;;;;;);?=>5:99&9@<=>BBBDCCED?B?BBEA@@?CCCCA@@@BBBBBBBAA<@BBB>@@BBBCA@<A@CCC?CCBBBCBB>AACCCC?>>:>AB<@@::90;;;5;BEED/==17///==AAA:=:=>=@<@=AACCC@BBBBBBB@C@BBB=BDD@BAABBBCCBAAACBBB>=>BC??>BBD@CA=>>><A<A;ABAC9:9
@ATNG8:05225:05688
GATGGTAGACATATCGTACTCTCTGTACTCATTCGTTTCGGAAGAGACAGGTACGTTAATAGTTAATAGCGTACTTCTTTTTCTTGCTTTCGTGGTATTCTTGCTAGTTACACTAGCCATCCTTACTGCGCTTCGATTGTGTGCGTACTGCTGCAATATTGTTAACGTGAGTCTTGTAAAACCTTCTTTTTACGTTTTACTCTCGTGTTAAAAATCTGAATTCTTCTAGAGTTCCTGATCTTCTGGGTGCGCTACAGTCTCTCTACATCGATTCCGGGATAGTCT
+
@@BF???CDBBDBBCBBBBCA;96@><ABB=@8B@AA7=>:@<=?;@CDC?@@D@?<?=AAAB?C9<::>CBBBB>CACBC3@A6??=9,34984:8828;.38<BAA>BBBBB?77199:3:;>?>>>A??;?@@?;===>==@@@>?>B@@>>;>AC=?@7;7;=AAAAA>><=>AAA2?7<465666(59////'/./...62-.(.889)98:991515=5::;9588:>5>>99//*-6694-//889=?AA@@@B@@:;::;:?<=9=188,57;;;>>
@ATNG8:05229:05705
GATGGTAGCACACGAGATCTCATCGTACTCATTCGTTTCGGAAGAGACAGGTACGTTAATAGTTAATAGCGTACTTCTTTTTCTTGCTTTCGTGGTATTCTTGCTAGTTACACTAGCCATCCTTACTGCGCTTCGATTGTGTGCGTACTGCTGCAATATTGTTAACGTGAGTCTTGTAAAACCTTCTTTTTACGTTTACTCTCGTGTTAAAAATCTGAATTCTTCTAGAGTTCCTGATCTTCTGGATACACTCATTGCACCTAATCGATTCCGGATAGTCT
+
BBBB@CBBBCBBBCBDCBCBDBCBBCCBBC;:::@@C=CB@BACCCBBBB?BDEDD@C@CBBCAC@CCCBBBCCA<88999)9><?999,8?@B?BBC???<???BBD@CCCCCBBB;==B>B?BB@BB:8:;>AAA<AA?>=>>BB>>>BBAAA<788<;;6;<??A@A@@@B=?>>>>2><A7;;DDD/B@;;;/:88888>>;;7;BAA.@<<<A;A=??;?BB@@??<?<@?>=;;6;;C<@@AAA>==?@<?@@@<??<@B>>><?<A<A@===>>
@ATNG8:05233:05673
GATGGTAGTGTCAGTGCGCGTCGTCCAGAAGATCAGGAACTCTAGAAGAATTCAGATTTTTAACACGAAAGTAAACGTAAAAAGAAGGTTTTACAAGACTCACGTTAACAATATTGCAGCAGTACGCACAAATCGAAGCGCAGTAAGGATGGCTAGTGTAACTAGCAAGAATACCACGAAAGCAAGAAAAAGAAGTACGCTATTAACTATTAACGTACCTGTCTCTTCCGAAACGAATGAGTACTATAGACTATCTGAGACTACCATCGATTCCGGATAGTCT
+
//8969A@=@BCABAADBBBCCCCDACCC@BBBBBC?B<@@B;;;A=@?;@9?@?;999:.:=AAC???9>@AA9?=70000(0>:@:@@@*0/:7:>@A887BB>D?DE=?8838A@@@BAB@@@A@@@@:?BBC?BA>>BA<<9<8=>@9=>>>AB??;?AABCC?::69==;=??@@;ABB>AAAAB3AA=A9::BAA@@4939;:;=B;@6///7<<9:=>>;>:>>E;@CC@;;;B;;;BBBBBBAABBBCBBBBCCGD@B?AABD@C?B@CCCC::9
@ATNG8:05235:05712
GATGGTAGGCACTGCGCACACATCCCAGAAGATCAGGAACTCTAGAAGAATTCAGATTTTTAACATCGAGAGTAAACGTAAAAAGAAGGTTTTACAAGACTCACGTAACAATATTGCAGCAGTACGCACACAATCGAAGCGCAGTAAGGATGGCTAGTGTAACTAGCAAGAATACCACGAAAGCAAGAAAAAGAAGTACGCTATTAACTATTAACGTACCTGTCTCTTCCGAAACGAATGAGTACTATAGACTATCTGAGACTACCATCGATTCCGGATAGTCT
+
//9969;?;>@9954;<=:9:>99;,9=?;==?=99057<>@996A:CCBJ@AA@A?CCC2C=@;99@@@@B@@@<986>>>>+<<9<:>>>2<<<7;@BBBABBAB>AA?BCC?BBBBCCCCCDBABCCBB@CCCC@BBBBBBBC@C@CAA=@CCCCCCC=ABBBCD?BB@AAA>BACCC>AAA?BBBBB1??=>=<<<=<=<4;5;=>>8>:>>BBB@CC@@?BC?B?BCC>C995999AABEDCBBBA@@A>AAB???BBAA?B???BB@E?B?BA?A999
@ATNG8:05237:05682
GATGGTAGCAGACGTGACAGAGCGCCAGAAGATCAGGAACTCTAGAAGAATTCAGAATTTTTAACACGAGAGTAAACGTAAAAAGAAGGTTTTACAAGACTCACGTTAACAATATTGCAGCAGTACGCACACAATCGAAGCGCAGTAAGGATGGCTAGTGTAACTAGCAAGAATACCACGAAAGCAAGAAAAAGAAGTACGCTATTAACTATTAACGTACCTGTCTCTTCCGAAACGAATGAGTACCTCTCAGACGCTCGTCCTACCATCGATTCCGGATAGTCT
+
--55356<<>@@444944556<<>>7;;;9<<<6959>.//////7586060////)/888)96;;:///5----(---8888)//,6:?@@2><<8696;;>>=B=@<@@<@BB?BDCBBBEGBBBBBAC@@=@AAB?B@A?CCCD@C?B;;6;B@@@BAC?BBBA;>8;;533339::;;3:98377777';;0378=;9888<?;>>>?;?<85:AA?AAAE@?@@D>@?C9@==0//:::=>6@@BBBA@=>==<<:<7=56/6988;>9>:>8:::::@@
@ATNG8:05240:05683
ATGGTAGCGAGCGAGTGTGTATACCAGAAGATCAGGAACTCTAGAAGAATTCAGATTTTTTAACACGAGAGTAAACGTAAAAAGAAGGTTTTACAAGACTCACGTTAACAATATTGCAGCAGTACGCACACAATCGAAGCGCAGTAAGGATGGCTAGTGTAACTAGCAAGAATACCACGAAAGCAAGAAAAAGAAGTACGCTATTAACTATTAACGTACCTGTCTCTTCCGAAACGAATGAGTACCTCTCAGACGCTCGTCCTACCATCGATTCCGGATAGTCT
+
333-44849444::::B=>>>>95.6;94;>655<49.4444:<<7<<7?344:777777#0)/::<<=>>BBB=A@AAA??,:;49.999&9<@;;999@BBCD@E@BB?BBCADCCCCCCCBBBBBBCCCACBBBACCCBBCBBAF@C;;:;BCBCCCD@CBDBBD@CC@B::6:B:9:59?A>ABCCC3BB?BC???BAAB;?;??BA@C@98;AA?@DBBBBB>B>ABC>CCC@CCCBBBC>AABCCCBBBBAAAAA>ACD?A988>?:><>=BBB@;;;
@ATNG8:05240:05696
GATGGTAGCGCATATCTGCGCAGCCCAGAAGATCAGGAACTCTAGAAGAATTCAGATTTTTTAACACGAGAGTAAACGTAAAATGAAGGTTTTACAAGACTCACGTTAACAATATTGCAGCAGTACGCACACAATCGAAGCGCAGTAAGGATGGCTAGTGTAACTAGCAAGAATACCACGAAAGCAAGAAATAGAAGTACGCTATTAACTATTAACGTACCTGTCTCTTCCGAAACGAATGAGTACTGCGTCTCACTCTCGCCTACCATCGATTCCGGATAGTCT
+
?ABB>@555<>CG;66;<<<@=ACC8C?A:?==?CC@C>BAA<BAB>A=9<7:<:555555#55::;>>>C=<<<3;;@AAB8@?>6<8<<<0=9949:99@BBAB@B@DCABBC@B;;;ECCCCCCCBCCHFACBCC?BBBBBCBE?C?CA@=@C@@@CCC@CDDCA@>AE?@AA790;@;3=00,0@@5@@>?<>BBAABCCB?CBDDBB@EABBCDGAIGAAACC@E?BBC=A;;7;@@@CEBBCCABCCBCCGCBBBK@CCCAC;;;DC?C@D?BBCIBBB
@ATNG8:05241:05699
GATGGTAGTAGTACACTAGTCATACCAGAAGATCAGGAACTCTAGAAGAATTCAGATTTTTAACATCGAGAGTAAACGATAAAAAGAAGGTTTTTACAAGACTCACGTTAACAATATTGCAGCAGTACGCACACAATCGAAGCGCAGTAAGGATGGCTAGTGTAACTAGCAAGAATACCACGAAAGCAAGAAAAAAGAAGTACGCTATTAACTATTAACGTACCTGTCTCTTCCGAAACGAATGAGTACACATCGTCGTGTCGTGCTACCATCGATTCCGGATAGTCT
+
9;A@:::>@>??:<44555:<54:=6944.4>9:99.5.559555949949459595>>>)?255444488899:(////////$//)/)3333$39;398333999=4=89749@@>ABBBBAAACJCCCCCBB@B@@@?AACCCBBB@B@C;;9;B@??BBB>???BAB?BD@BB@;?>733(3772;@?@BB'A<>272=99=@9:7:7=AB6B5==ABB@CCBA;;=4=48==8?@A??@@BBBBCBBBBBAAACBCBB=<<;;=8=877?@;A?B@CBBB:::
@ATNG8:05243:05677
GATTAGTATAGAGCTCTACATAGTACTCATTCGTTTCGGAAGAGACAGGTACGTTAATAGTTAATAGCGTACTTCTTTTTCTTGCTTTCGTGGTATTCTTGCTAGTTACACTAGCCATCCTTACTGCGCTTCGATTGTGTGCGTACTGCTGCAATATTGTTAACGTGAGTCTTGTAAAACCTTCTTTTTACGTTTACTCTCGTGTTAAAAATCTGAATTCTTCTAGAGTTCCTGATCTTCTGGGTCTACGCTCGTCGCGCTACCATCGATTCCGGATAGTCT
+
?DC@BAADCCCBBBBCFCBBBBCCCCCCCB?AA@C=BCAF@CC@@AED?CBBBC@CABBBA?C@CDCDCCB@A6CC===+CC17797,7?@@?BAA<@A49:>@@A;??ABABCC>::;>D=D>>==;:;8==8818888==>>>>??>==??<=<=<;;7;=::;><;<55.29>CC2?0505;==>.99766.6-----666:;DDDA*:997727...*.8787888<8<AAAAA5:9<<0;<<>?@;;;@@AAA?>>;;7;BBAAA<A<B=B>;;;;;
@ATNG8:05243:05704
GATGGTAGTCTCAGATAGTCTATAGTACTCATTCGTTTCGGAAGAGACAGGTACGTTAATAGTTAATAGCGTACTTCTTTTTCTTGCTTTCGTGGTATTCTTGCTAGTTACACTAGCCATCCTTACTGCGCTTCGATTGTGTGCGTACTGCTGCAATATTGTTAACGTGAGTCTTGTAAAACCTTCTTTTTACGTTTACTCTCGTGTTAAAAATCTGAATTCTTCTAGAGTTCCTGATCTTCTGGGTCTCTCTCTCACGCACTACCATCGATTCCGGATAGTCT
+
44;>8BBCCCCCCBBBB@AABHGCCBCCDCBB@BCCD=CC@C@CCCCCCC@CCCCB@B?BA@@>A@CDCCDDCCC?@??>>0@B?BCDE>BBCCACCE@HG;;;BCCC@CDBBBBBD?BBD?C@CBCBBB9989DBA@BBBBCCCCCDCBBBBBD<@@C?CC?C?BBCCCDCCB=B:;;;6;?C=BBBBB2BCCCJ?BCCCCGJCCB=AAAA2ACBCF@B@BC@CCCBBBB@C@CAADDD?A@CC>CCCC@@@BCBBBBBBAABBADDBAAC@C@C@BBBC@@@
@ATNG8:05204:05727
GATGGTAGTCTCAGATAGTTATAGTACTCATTCGTTTCGGAAGAGACAGGTACGTTAATAGTTAATAGCGTACTTCTTTTTCTTGCTTTCGTGGTATTCTTGCTAGTTACACTAGCCATCCTTACTGCGCTTCGATTGTGTGCGTACTGCTGCAATATTGTTAACGTGAGTCTTGTAAAACCTTCTTTTTACGTTTACTCTCGTGTTAAAAATCTGAATTCTTCTAGAGTTCCTGATCTTCTGGTCTACTACACTGTACTCTACCATCGATTCCGGATAGTCT
+
34;>?BBBBBBBBBCDCCC@BBCCCCCCCCC@CCCC>BB>A>BBCBCCC?CCDCD=@=ACCC>@>ABCBBACCC?AA???.@98>ABA=BCAB>?@??CD<@>?CA@<@?BBBDCC???B<><>A??@???<AAAA;??A@@@A>>>A>>>???:==>;>>8=9=>?@?>>>>;?>>AA3?:=:>BBBB.=>BBB9@?>>@@AB?@<?@@@/@>=>B=B<??7;;FC@@?=C=>==C;:5;??;?AAAA>>>AAAAAAAAA@@@;>9::=<<A<A<@@@>>>>
@ATNG8:05224:05753
GATGGTAGCTCGCTGATGATATCTCCAGAAGATCAGGAACTCTAGAAGAATTCAGATTTTTAACACGAGAGTAAACGTAAAAAGAAGGTTTTACAAGACTCACGTTAACAATATTGCAGCAGTACGCACACAATCGAAGCGCAGTAAGGATGGCTAGTGTAACTAGCAAGAATACCACGAAAGCAAGAAAAAGAAGTACGCTATTAACTATTAACGTACCTGTCTCTTCCGAAACGAATGAGTACGAGAGAGCACACGTGTCTTCCATCGATTCCGGATAGTCT
+
?AAB@CCBBBCBBBDCCCBBBCCCD=BCD@AAACA@=@@BBBCCCD@DD>A?CCCCBBBB3B@BBBBBBCCBBA9@?9;;;;*;C>?;??@7ACE@CCCCDFF@@>A@CC@CBB@BBBBBBCCCCCCBCCCC@CBBB?BAA@BCBB?C?BAA?ACCCBBBB?@AABBB?CC>BBB>??AAA;@@>;::999(9?<@BBBBBBAA:>:@B??=?<=<ABB?BCBBBBC?C?ACD>BAA>ABBBBBBCAAAB>>=BBBBBBBB??7;7;@>=>@<@<?=>>>A@@@
@ATNG8:05225:05725
GATGGTAGCGCATATCAGCGCAGCCCAGAAGATCAGGAACTTCTAGAAGAATTCAGATTTTTTAACACGAGAGTAAACGTAAAAAGAAGGTTTTACAAGACTCACGTTAACAATATTGCAGCAGTACGCACACAATCGAAGCGCAGTAAGGATGGCTAGTGTAACTAGCAAGAATACCACGAAAGCAAGAAAAAGAAGTACGCTATTAACTATTAACGTACCTGTCTCTTCCGAAACGAATGAGTACTATGTAGAGCTCTATACTACCATCGATTCCGGATAGTCT
+
9:8=;<:<<<BA666;:>BE@@@CD=B@@:>>;?AC?B@BC@CBBAB<@?=A>974555559#57<<=>>>>?@DD=?;:;;;;*;@>?5:::*:A@=<CCCBBBBB=A?@@=@BC@BCCDAA@AACBCBBCCC@CCCC?BBBBCCCC@C@CAA<ABBABBBB@BBBCCC?AA=ABB;?@===,9:@>BDDEC3BB?BBBACCBBB<?<?BBB?@;<<A@@<@A@@AA@@B>@@@<@CC@CCBBBBEBBBBBBBAAACC???@=>8838?>>??<?<?<?DC@@:;
@ATNG8:05234:05743
GATGGTAGCGCACACATAAGATACAGTATTTCATTCGTTTCGGAAGAGACAGGTACGGTTAATAGTTAATAGCGTACTTCTTTTCTTGTCTTTCTGTGGTATTCTTGCTAGTTACACTAGCCATCCTTACTGCGCTTCGATTGTGTGCGTACTGCTGCAATATTGTTACGTGAGTCTTGTAAACCTTCTTTTTACGTTTACTCTCGTGTTAAAAATCTGAATTCTTCTAGAGTTCCTGATCTTCTTGGATAGCGACGCGATATACTACCATCGATTCCGGATAGTCT
+
88;=?:5555<:977<//)/////555///)///5;;>?2662505;::=..(-5--(-(/577/4.5699566?>=<///<;+;:)/-,,,(,---8388=9==9;:88>@2995555595;;<9=8=665;5654;<9;:>999@@596;><<<<0/)/88(--(////44544:59444)4.4755555$444;;4<<<==<<66/4<<99(9////)/27949999544.48;:8///)/-(-(---:799;;>666<5//7//)///88:5:7;7989:///
@ATNG8:05234:05748
GATGGTAGCTCTGCTCTGACTCTCGTACTCATTCGTTTCGGAAGAGACAGGTACGTTAATAGTTAATAGCTGTAACTTCTTTTTTCTTGTCTTTCGTGGTATTCTTGCTAGTTACACTAGCCATCCTTACTGCGCTTCGATTGTGTGCGTACTGCTGCAATATTGTTAACGTGAGTCTTGTAAAACCTTCTTTTTACGTTTAACTCTCGTGTTAAAAATCTGAATTCTTCTAGAGTTCCTGATCTTCTGGCGCGTATGTATGTCGCCTACCATCGATTCCGGATAGTCT
+
5<::;;<;<966ABB@@ABBBBCBBB@@<<00)0:;;5<B>B>;;;CCCF?BBC;;557:?;<095;A@55595.5;7444499#4<.44:<<3;;<<:;:>=>@5983<9<8<>>>><<A7:::=@;ACCBCBBB>BBCC@CBBCCCCBBCC;<;BCC?BCJ?CC@B>BCAAAA?>?;84444&48>9<<>>>+<=>>>250594::945>9===>,==?9949=@@:@?BBA@A=A?@@@BBB@CCA?@@@000=>00;BAAAEACAA=?@@;;;@C?B@BBB@???
@ATNG8:05236:05729
GATGGTAGCGCATATCAGCGCAGCCCAGAAGATCAGGAACTCTAGAAGAATTCAGATTTTTAACACGAGAGTAAACGTAAAAAGAAGGTTTTACAAGACTCACGTTAACAATATTGCAGCAGTACGCACACAATCGAAGCGCAGTAAGGATGGCTAGTGTAACTAGCAAGAATACCACGAAAGCAAGAAAAAGAAGTACGCTATTAACTATTAACGTACCTGTCTCTTCCGAAACGAATGAGTACCTCTCAGACGCTGTCCTACCATCGATTCCGGATAGTCT
+
9=@A<@:9:?CCAAABCCCCBCBBB<BCC?CCCCBB?B?BBCCCCC?CC?C@CBC;;;::*:>DCCBCCDCCB@8@C:::::*;@>@5:::&9BA=CCCCCCCDD?D?DC?CCC?CCCCAAACCCDDDBBBC?CDEE?BBDDCCCC@B?CCB?BCDDDDAB?BCBBCC??@=?BC=??CCC=??=;99999(9@>BBBBBBDBB?B?BBBF?B?B?BBB@BBBB@A@@C@CCC=AAC?AAAACCC?AAABBCBBBCBBAA>ABD@CBAAAC?C?B?BCBB>>>
@ATNG8:05247:05730
ATGGTAGCGCACACATAGATACAGTACTCATTCGTTTCGGTAAGAGACAGGTACGTTAATAGTTAATAGCGTACTTCTTTTCTTGTCTTTCTGTGGTATTCTTGCTAGTTACACTAGCCATCCTTACTGCGCTTCGATTGTGTGCGTACTGCTGCAATATTGTTAACGTGAGTCTTGTAAAACCTTCTTTTTACGTTTACTCTCGTGTTAAAAATCTGAATTCTTCTAGAGTTCCTGATCTTCTGGTCTACTACACTGTACTCTACCATCGATTCCGGATAGTCT
+
/66)///0A>A@?@@AACCECAAA@;96=>@;;00>4>>*//)///::@A;995:55@;=9;9259?BA<66599.5444&4:5:<<;@4995:A<ABB@BB??>=>?A@CGDCCDFC@BBB@D?CCCCCCBC@CDCC@AAACCCCCCGGEC@@@D@DCCABB@C@CCCBBCCBA=B::::.;>C;;;;;;*;A@CC>CBCCCDCBCJAIGGG5GCCBCACECGACCCCCCC@B@BBACCC9;:A>ABBBCCCABBCFDCCCCCCC@BBBDBB@D@D?CCEBBAA
@ATNG8:05255:05144
GATGGTAGACGACGTGTGCTCTCTCGTACTCATTCGTTTCGGAAGAGACAGGTACGTTAATAGTTAATAGCGTACTTCTTTTTCTTGCTTTCGTGGTATTCTTGCTTAGTTACACTAGCCTATCCTTACTGCTGCTTCGATTGTGTGCGTACTGCTGCAATATTGTTAATCGTGAGTCTTGTAAAACCTTTCTTTTTACGTTTAACTCTTCGTGTTTAAAAATCTTGAATTCTTATAGAGTTCCTGAATCTTCTGGGTCTCTCTGCTCACGCACTACCATCGATTCCGGACTA
+
//;;58<87//////9::9955555<999;;;;8@@BB<=@?B>00/:://,/5==>9<7;<::09048?;;7338238887)3317337(3866(--,(,205--(-66068998888(//63383898.....-(.7--(---77882226675555177715806-555777222:/55666+6+22'25533'35777-3)..772756679'....$...(.7272783522255:37.3..(.55.5222'2555555:@?<887///34706/--4404(-(.333
@ATNG8:05256:05142
GATGGTAGTATCTGCACACTCTGTCCAGAAGATCAGGAACTCTAGAAGAATTCAGATTTTTAACATCGAGAGTAAACGATAAAAAGAAGGTTTTACAAGACTCACGTTAACAATATTGCAGCAGTACGCACACAATCGAAGCGCAGTAAGGATGGCTAGTGTAACTAGCAAGAATACCACGAAAGCAAGAAAAAGAAGTACGCTATTAACTATTAACGTACCTGTCTCTTCCGAAACGAATGAGTACACATCGTCGTGTCGTGCTACCATCGATTCCGGATAGTCT
+
3334.48=@A@?;::=<<<><<<661555.5>00//)/)/::/56>9==9<755555>>>)=0443333338333(33333999);917,333&333,3<888::37.3/523798488::?CCJCCBCDBAAA?ABBB@BBBACCCC>C@BBC@BCBBBCBB?BCCCCC?AA>ACF?BBBEC=B??;?AABB3BC?BBBBB???B8;8;@AB=A<??CBB>BBBCBEC>B=ACD>BCB?BBBBBBBCCBBBBBCDCBBBB???BBB@BCBBCC>A>A@CBBB?@?
@ATNG8:05261:05136
GATGGTAGATACTCGCTGATACACCCAGCAAGATCAGGAACTCTAGAAGTATTCAGATTTTTAACACGAGAGTAAACGTAAAAAGAAAGGTTTTACAAGACTCACGTTAACAATATTGCAGCAGTACGCACACAATCGAAGCGCAGTAAGGATGGCTAGTGTAACTAGCAAGAATACCACGAAAGCAAGAAAAAGAAGTACGCTATTAACTATTAACGTACCTGTCTCTTCCGAAACGAATGAGTACATAGATATACGTATAGCTACCATCGATTCCGGATAGTCT
+
3388.55CBBBBC;9;BBBBACAAA9@0//4///<<<7<:;;;=?;?8@?>;<?@ABBCBB1C>=A>>B=<@;=;3;;;;=<<(555)5.555&5;;66666<<<==?A?BB?;;;=@@@?AAABBBBDECBBB@CCCC@CCCCCBBB?B?CBB?CGGDCCCC@CBBBBC@AA<ACA499988-:>=;@AAAB2BC?BBBBCCCAB>A=ABBC?B?CCCCCADDBBBBB@B?BCD>DBB?BBBBBBCCCCA@ABBBBBBBB@???BC?C<99AA<A<A<@@@A:;;
@ATNG8:05264:05135
GATGGTAGATATATGCACGCTCTACCAGAAGATCAGGAACTCTAGAAGAATTCAGATTTTTAACACGAGAGTAAACGTAAAAAGAAGGTTTTACAAGACTCACGTTAACAATATTGCAGCAGTACGCACACAATCGAAGCGCAGTAAGGATGGCTAGTGTAACTAGCAAGAATACCACGAAAGCAAGAAAAAGAAGTACGCTATTAACTATTAACGTACCTGTCTCTTCCGAAACAATGAGTACTATAGACTATCTGAGACTACCATCGATTCCGGATAGTCT
+
9:>>;:<AABBBDCBBDBBCBCCCCACCC?BBCCBB@B?@ADBAAC>AA@D?BBAAAAA@.@????CC@@?9:9,9@;:999$9<8:7<@@2CBC@BCBBCAAA@<@=AA=BCC?BBB:;;CCCCBABBB@@?ACCC@BBCBCBCB@C?B;;9;BBBBBBB@BBBCBC@DE@BBB799@@@8@994:BCCC2BB?BCBBBCBBB?A=;;<?;?=;;@BB?@@@AAAB?B>@??99939??ACCCCCCBBBABABCCCBBBCCBB?C???AA?B?B?BBAB:::
@ATNG8:05265:05121
GATGTAGTGTGTCTCTGAGAGTAGTACTCATTCGTTTCGGAAGAGACAGGTACGTTAATAGTTAATAGCGTACTTCTTTTTCTTGCTTTCGTGGTATTCTTGCTAGTTACACTAGCCATCCTTACTGCGCTTCGATTGTGTGCGTACTGCTGCAATATTGTTAACGTGAGTCTTGTAAAACCTTCTTTTTACGTTTACTCTCGTGTTAAAAATCTGAATTCTTCTAGAGTTCCTGATCTTCTGGTATGACTAGTGTACTACTACCATCGATTCCGGATAGTCT
+
CCAAACCCCABBCCCCCCAAACCDCCCCCBB@BBCC>CC@C?BBCCCCC?BBCCCACAFEEB@D?CCCCCCCCCBA@@@@1?D@BABB<ABBB?CBB>BB?CBBBCC@CECCCCCC@CCC@C?CECBB@@@AECCD?BBCCCCCCCCCCDBBBB@BBB@CC@C?BBCCCCBBC@CBBBB<B?B>;;;;;*;CCCF=CBCDFCCCBB4;;;;*;AABC@C@CC?CBCCCCB?B@ACBCCE?BBC?CCCCBAACCDCBCCCCCCCC?BBBBBC?B?B@CCCE;;:
@ATNG8:05266:05140
GATGGTAGACATATCGTACTCTCTGTACTCATTCGTTTCGGAAGAGACAGGTACGTTAATAGTTAATAGCGTACTTCTTTTTCTTGCTTTCGTTGGTATTCTTGCTAGTTACACTAGCCATCCTTACTGCGCTTCGATTGTGTGCGTACTGCTGCAATATTGTTAACGTGAGTCTTGTAAAACCTTCTTTTTACGTTTACTCTCGTGTTAAAAATCTGAATTCTTCTAGAGTTCCTGATCTTCTGGCGCGTATGTATGTCGCCTACCATCGATTCCGGATAGTCT
+
54<<9>BBCCCDCDBBBCCDCCCCCCCCCCCD@BCCE?CB@C@C@@?<CE?A@BCC?C?CBBC?B>BBBAABA79/33333$3>4?900(///(/38//(382;ABBBB?BBBBB@AA;A??<?<A<=::;;;=@@@A<@@@@@@@@??@@A@===;>==8;;6;=@@@BBBB@@<A@A@@5>:=8::::9+:>ACB8??BA>=>>>>;>AAA/A;:;@<@<A@;@@@C@@@=A;ABBB>=:>AA<>>>???AAAA@?@@@@98896=///=;69060;====@=
@ATNG8:05267:05163
GATGGTAGCGCATATCAGCGCAGCCCAGAAGATCAGGAACTCTAGAAGAATTCAGATTTTTAACACGAGAGTAAACGTAAAAAGAAGGTTTTACAAGACTCACGTTAACAATATTGCAGCAGTACGCACACAATCGAAAGCGCAGTAAGGATGGCTAGTGTAACTAGCAAGAATACCACGAAAGCAAGAAAAAGAAGTACGCTATTAACTATTAACGTACCTGTCTCTTCCGAAACGAATGAGTACTGCGTCTCACTCTCGCCTACCATCGATTCCGGATAGTCT
+
38::.554444:445=><@@AAAAA<ABC?BC>CAA@C?<;?==<<79838388;45555$54;;<?>;;@BBA:@A;;;;;*;;599==>7?CC@CCCCCCC@@?A?CB@CCC@A@CCBBBCCA996999A<@A;;;,9>@@@00/)/)/<<9BC@<<>CC?CB<<;@<??;::=000=@?8@:><>CDDD1@@<777B@AABC?C?AAAB?B>A@DCC?@@CBBBB=@<?@?9:9:;;66:///899;==BCA@AA@@AB?AAA?A;;9?@;@=@=@?AA999
@ATNG8:05268:05132
GATGGTAGCTCTGCTCTGACTCTCGTACTCATTCGTTTCGGAAGAGACAGGTACGTTAATAGTTAATAGCGTACTTCTTTTTCTTGCTTTCGTGGTATTCTTGCTAGTTACACTAGCCATCCTTACTGCGCTTCGATTGTGTGCGTACTGCTGCAATATTGTTAACGTGAGTCTTGTAAAACCTTCTTTTTACGTTTACTCTCGTGTTAAAAATCTGAATTCTTCTAGAGTTCCTGATCTTCTGGGCAGACTCTCACACGCCTACCATCGATTCCGGATAGTCT
+
/6//)/9;=>;;ABBCD@@AC;;9AABBCCA@?CBBF<BB@E@CCCCCCB?CBBCC>B=BB@@=AACA=B===@@<??CDC5CC?BBBB=BDBC?CBB=AB7:;:@@B?BBCCC@@@?BAC@E@BBBCCCCCACCCC@CBCDCCDBBBA@=0000+0@@?AA?D?@@ABBBBAD455959&55@59999:(9>>?E>AAABCC>9968=B@B*??>9949?A@=ABCCABBAC@CCAA@>,0000,0BBCBCBCCCBBBDE;;;B?CBBBDDACAC?BBABC@@
@ATNG8:05283:05126
GATGGTAGTAGTACGACTAGTCATACCAGAAGATCAGGAACTCTAGAAGAATTCAGATTTTTAACATCGAGAGTAAACGATAAAAAGAAGGTTTTACAAGACTCACGTTAACAATATTGCAGCAGTACGCACACAATCGAAGCGCAGTAAGGATGGCTAGTGTAACTAGCAAGAATACCACGAAAGCAAGAAAAGAAGTACGCTATTAACTATAACGTACCTGTCTCTTCCGAAACGAATGAGTACGAGAGAGCACACGTGTCTACCATCGATTCCGGATAGTCT
+
<?=><@:9<:7;7///7777798444.444.4////9)/)/795555.55.58/////;;<+<8;99/55:8889:18///////$/8)3-333&38879:343=8886;8==:@AA;@@@ABCCJCBBCBAA;:8;CDE@CCBAAA??8>9>:;7<BBBACBB?C?????<?B?999?A@@@?5=9:3::::+8=8<>A@@@>;7177=7///65/00A=AABBA@B5978@?;A>?<>@ABBBCCBBBFCCAAABBBBBBBCBB@B888??;?<@<@?@>>>?
@ATNG8:05286:05152
GATTAGAGTATCATGTGTATCTCCAGAAGATCAGGAACTCTAGAAGAATTTCAGATTTTTAACACGAGAGTAACGTAAAAAGAAGGTTTTACAAGACTCACGTTAACAATATTGCAGCAGTACGCACACAATCGAAGCGCAGTAAGGATGGCTAGTGTAACTAGCAAGAATACCACGAAAGCAAGAAAAAGAAGTACGCTATTAACTATTAACGTACCTGTCTCTTCCGAAACGAATGAGTACTGTATCTATGTGTGCGCTACCATCGTATTCCGGGAATATGTCCT
+
45<8<ADDBCCBBBBBCCC@@@>:>55.5=44445;3:;;;;?@799;>>5==>;:999$94=@50//0///)/977777'794949::+:<<8<BBCDCDBB?C@@@>@BB?ACAABBB@@AAA@CC;;5;;@A=ACCAAAAA=AAE@@?@BBBBC@@=@<<@00-0@;>@@:??A@C=B??;?BABB3BB?::9AAA@AA@C?B977>D7::BBB<@@BAAAA<@5;;?6<@@8;;:;;;33333338333////////9<4::=444=8;6;:160///6..(.
@ATNG8:05293:05125
GATGGTAGTGCGTGAGAGAGAGACCCAGAAGATCAGGAACTCTAGAAGAATTCAGATTTTTAACACGAGAGTAAACGTAAAAAGAAGGTTTTACAAGACTCACGTTAACAATATTGCAGCAGTACGCACACAATCGAAGCGCAGTAAGGATGGCTAGTGTAACTAGCAAGAATACCACGAAAGCAGAAAAAGAAGTACGCTATTAACTATTAACGTACCTGTCTCTTCCGAAACAATGAGTACTATAGACTATCTGAGACTACCATCGATTCCGGATAGTCT
+
33:;7<;@;<?=666666CCCBBA>6<<<9655;66.59<56000/:00)/)//:;8<==';7@?=@????8<=17744444$9<5:;<<;+:=94566<>A>B=4=9;:49=93444:45599999955//3///<6<;;>>>>=8B;@>>:>?@?@A@@7?::9440446=99,3////)////////$/907333339665;0555507078AA<;>>8<:/0*0*0>:2::68888:;?===C>===8B?=:99:9334>B@@ABC<>>?=@>?@?73
@ATNG8:05256:05199
GATGTAGCAGACGTGACAGAGCGCCAGAAGATCAGGAACTCTAGAAGAATTCAGATTTTTAACACGAGAGTAAACGTAAAAAGAAGGTTTTACAAGACTCACGTTAACAATATTGCAGCAGTACGCACACAATCGAAGCGCAGTAAGGATGGCTAGTGTAACTAGCAAGAATACCACGAAAGCAAGAAAAAGAAGTACGCTATTAACTATTAACGTACCTGTCTCTTCCGAAACGAATGAGTACAGAGAGTACGATATGTCTCCATCGATTCCGGATAGTCT
+
888===;95@@@@BCBBBDCBBBC699B<AAFFBB@B=>0000/>:?:8?6885:9???.?48899;8;7777)7<;9444$4?995;=<+@9:79JCDBCB@B=@<@B?CBC?@ACCCCCCCCCCBBCBB?BBBB?BBCAABBB?C@C@@>ACBCCCCC?BBBCBB@BB?BBB<??AAA;B9:59AAAB3BC@CCCBBA=>=1818>>>;@<?@CCC@CCAAACE@C@@A@:?CD;???BBCAAABB:::@988<>8779991765773,3,3.3887>5/
@ATNG8:05266:05218
GATGGTAGCGCATATCAGCGCAGCCCAGCAAGATCAGGAACTCTAGAAGAATTCAGATTTTTTAACACGAGAGTAAACGTAAAAAGAAGGTTTTACAAGACTCACGTTAACAATATTGCAGCAGTACGCACACAATCGAAGCGCAGTAAGGATGGCTAGTGTAACTAGCAAGAATACCACGAAAGCAAGAAAAAGAAGTACGCTATTAACTATTAACGTACCTGTCTCTTCCGAAACGAATGAGTACGAGAGTCAGAGCAGAGCATCGATTCCGGATAGTCT
+
////)//88:@<555<8899444::17///2///;;<4<69;;///;2:93=5834444444#5.5:<<<;<<=AD;D9;;;;;*;A>A>BBB:BIM@CDCEDDCBB@CABB@BCC@CCCCBBBCCCBCBBCBCACCBB@BBBBCCBB@CGI;;<;EDBBBBBADCCBAAABB?AAA<???@A9@??9===??1?B?C???AAA>@<?@CBBB>A>@ACA@=@@@@AAA=@>ACE>BBB?BBBBBCCFCAAABBCAAAAAABBCCCBBBB?B@D?BBBB???
@ATNG8:05268:05208
GATGGTAGTGTCATATGAGAGTGTGTACTCATTCGTTTCGGAAGAGACAGGTACGTTAATAGTTAATAGCGTACTTCTTTTCTTGTCTTTCTGTGGTATTCTTGCTAGTTACACTAGCCATCCTTACTGCGCTTCGATTGTGTGCGTACTGCTGCAATATTGTTAACGTGAGTCTTGTAAAACCTTCTTTTTACGTTTACTCTCGTGTTAAAAATCTGAATTCTTCTAGAGTTCCTGATCTTCTGGGATGTGTGCGCAGTGCCTACCATCGATTCCGGATAGTCT
+
//67)//8:?;<6655=<<===>>=666;954.444808;.405<:9;=@7<<55549.55@@8@=C;;6;555<7<<==0<B=???CC<<;:AC=@?B=@@;?>==>@?CBCCCCCB@BDHAB?BFDECC;;;;CCGAABBDBBBBDDDCCCCCCACCC@BC@C@C;<;CCDCC>B<<<<.;>C=;;;;;*;CBAC=BBDCCCCEBB?BCBC2CCCCDAC@CIIICCCCBB@BACCCCCC@C@@@9>000A@@BCCDBCCC?CDD@BBCCCCAC@B@HDCCBAA
@ATNG8:05275:05172
GATGAGCGAGCGAGTGTGTATACCAGAAGATCAGGAACTCTTAGAAGAATTCAGATTTTTAACACGAGAGTAAACGTAAAAGAAGGTTTTACAAGACTCACGTTAACAATATTGCAGCAGTACGCACACAATCGAAGCGCAGTAAGGACTGGCTAGTGTAACTAGCAAGAATACCACGAAAGCAAGAAAAGAAGTACGCTATTAACTATAACGTACCTGTCTCTTCGAAACGAATGAGTACGATGAGAGAGCTCTCTCTACCAGTCTGATTCCGGATAGTCT
+
------5744444444449<<:<7;99.55555;6:3:://)//7)//)3-33455555$57<5669995555)5544>>+::.4.555&55<7=<>>><:@@20)//)/79)//77444:<;4455955.599:59///://-(-(-///)/:9776669=:55--(--(-56099///(///(/888+8839333888:86;3/----3---8<8<===<??:;<;>465<7;554;;;:::==<<BB>?=<A>@:6696///////80717166///88
@ATNG8:05281:05201
GATGGTAGTGATACAGATCAGACACCAGAAGATCAGGAACTCTAGAAGAATTCAGATTTTTAACACGATAGTAAACGTAAAAAGAAGGTTTTACAAGACTCACGTTAACAATATTGCAGCAGTACGCACACAATCGAAGCGCAGTAAGGATGGCTAGTGTAACTAGCAAGAATACCACGAAAGCAAGAAAAGGAAGTACGCTATTAACTATTAACGTACCTGTCTCTTCCGAAACGAATGAGTACGATGAGAGAGCTCTCTCTACCATCGATTCCGGATAGTCT
+
;<BB?CCBBCCCDBBBDCDCC;<9C@CCC?BBCBBB@B@BBB;;:C@CC?B=??;BCCCD1B??>?AAA??9:92:@ABCFC5BB?A<ABB8BBB?BCCCCBB;;5;;??=ABB?BBBABCCCCCCBBCBBC@CCCB@CCCCBBBA@C?C999:BBABCCC@CAAACF=@??BCE>ABCBB=B:959AAA6B<><>BCBBAAAA<A7;;@@6;7;@DCD@ECDCCBCAD>ABE<@?C???@BBBBCCAAACCCEEB=;;;;;;;;5;;;;AE=@<@<>>@???@
@ATNG8:05281:05205
GATGGTAACATATCGTACTCTCTGTACTCATTCGTTTCGGAAGAGACAGGTACGTTAATAGTTAATAGCGTACTTCTTTTTCTTGCTTTCGTGGTATTCTTGCTAGTTACACTAGCCATCCTTACTGCGCTTCGATTGTGTGCGTACTGCTGCAATATTGTTAACGTGAGTCTTGTAAAACCTTCTTTTTACGTTTACTCTCGTGTTAAAAATCTGAATTCTTCTAGAGTTCCTGATCTTCTGGGCTGCGCTGATATGCGCTACCATCGATTCCGGATAGTCT
+
999=@00-0:><<;:6??@CCCCCCCBBBBB?CEFE>CC@C@DDCCEBC@BCCBB@B@CCCC@C?CCCDECDBB?@@?>?0A@=@CAA;BBBC@CBC@BB>???C??=@CBDABBB>A@B?B?BBDCCCBB?BBA@<@@A>>>>@A@@@B;;;?;===<@@<@<?@AA;<;>><@????6?=B=AAAAA/?@DDD7==?:::><>><@@@@/AAA@@<@;>>;>>CC??>;@<@B>>>@<=;;<6;///<776><<<<<;899:5///;;<4949-25<;;;=
@ATNG8:05282:05217
GATGGTAGCACGAGTCACTCATATCCAGAAGATCAGGAACTCTAGAAGAATTCAGATTTTTAACATCGAGAGTAAACGTAAAAAGAAGGTTTTACAAGACTCACGTTAACAATATTGCAGCAGTACGCACACAATCGAAGCGCAGTAAGGATGGCTAGTGTAACTAGCAAGAATACCACGAAAGCAAGAAAAAGAAGTACGCTATTAACTATTAACGTACCTGTCTCTTCCGAAACGAATGAGTACGATGAGAGAGCTCTCTCTACCATCGATTCCGGATAGTCT
+
//:;48<<<;4444:<:9994449939:>;>999>>7?9?AA;:6B@B@<@;9:0//99:':69///:778:444(488:<<<+::5:5999.9;;7;<<>3////(/499399:5:::;=A@BCECCCCBBB@BABB@CAAABBBB>B?B@@>@CCDCBBB?CCBBBD@BB?ABC<??BBB=BBB@ABBBB3BC?CAAACBCA@8:6:?>?;><>BDBB?AABBABA<@=???9@@A?ABBCBAABBBBBBBDBBA9:88887;837//..9262606677822
@ATNG8:05285:05194
ATGGTAGCACGAGTCACTCATATCCAGAAGATCAGGAACTCTAAGAAGAATTCAGATTTTTAACATCGAGAGTAAACGATTAAAAAAGAAGGTTTTTACAAGACTCACGTTTAACAATATTGCAGCAGTACGCACACAATCGAAGCGCAGTAAGGATGGCTAGTGTAACTAGCAAGAATACCACGAAAGCAAGAAAAGAAGTACGCTATTAACTATTAACGTACCTGTCTCTTCCGAAACGAATGAGTACGATGAGAGAGCTCTCTCTACCATCGATTCCGGATAGTCT
+
//6)//9=@=:556<<=>@;666>894504499440547:;//)/7276383/////;;;*;69:::::::::9917/00)/////#/6)/)3333$39949:33387333(338868887=>>>>CABBCBBBA@@@=@BBD?B@AA????9>:?996;CABCCBB?BABBBB>BC?CBB>??BAA298829989*9D<BBBBCCBBB;@<????<?=><AAA?ABBAABA=?=?BC>CBC?CCBBCCCBB@AABCCCCCBB??>>>@B=C:::@@=D=A=>>>A??@
@ATNG8:05255:05242
GATGGTAGTCTCAGATAGTCTATAGTACTCATTCGTTTCGGAAGAGACAGGTACGTTAATAGTTAATAGCGTACTTCTTTTCTTGCTTTCGTGGTATTCTTGCTAGTTACACTAGCCATCCTTACTGCGCTTCGATTGTGTGCGTACTGCTGCAATATTGTTAACGTGAGTCTTGTAAAACCTTCTTTTACGTTTACTCTCGTGTTAAAATCTGAATTCTTCTAGAGTTCCTGATCTTCTGGGTCTCTCTCTCACGCACTACCATCGATTCCGGATAGTCT
+
/8886=;ABB?CCECBCBABBCGCCCCAAA;;5;<;;/;A>A@BFCBBAB?BCC@@=@=@@AD@D;;6BB@>>><.4499-4<39449)9:55.6;;4;C;999BBB?BBBBAA@A<@AA>B?BGCA>@00,0@@@?CCBBBBBEDDCC@@@;;6;<;>BB5;49999:<<:;6;5555&54959999*5==>>8?@BAABCB@@4;:;-9;;9@<A?BB@CAA@BCB?C?BBBBCC?BBCC?BBCC;;;A@BBACCB@@@A@BCCCEE?A>A?BAB@@@B
@ATNG8:05260:05220
GATGGTAGCGCATATCAGCGCAGCCCAGAAGATCAGGAACTCTAGAAGAATTCAGATTTTTAACACGAGAGTAAACGTAAAAAGAAGGTTTTACAAGACTCACGTTAACAATATTGCAGCAGTACGCACACAATCGAAGCGCAGTAAGGATGGCTAGTGTAACTAGCAAGAATACCACGAAAGCAAGAAAAAGAAGTACGCTATTAACTATTAACTTACCTGTCTCTTCCGAAACGAATGAGTACGATGAGATCTCGTGTGCTACCATCGATTCCGGATAGTCT
+
3;==?C?@@CCC;99@?>=9:9999099:899;<;;6;?BCCBDCC?BB?A>AA<@@BBB5BACCCCIFCBCBB>BBBBBBB1BB?B@BGF;CBB?BCCCCGC@@?AACC?BBB?BCCAAACCCCCBBBBBD@CCBB?BCCBBCCC?B?CAA?BCCCDBBB=CCCCCC?AA?BBC=>>>>=5>?>9>CCCC3BB?B?>>DBBBC>><?BAD4:5:<7:;5;;>>>CB=A:>>D:>?>=B>>>B?@@ADA>>>@A>??>@==;??@=AA><>A=A;A;AAA=676
@ATNG8:05260:05225
ATGGTAGTCTCAGATAGTCTATAGTACTCATTCGTTTCGGAAGAGACAGGTACGTTAATAGTTAATAGCTGTACTTCTTTTTCTTGTCTTTCGTGGTATTCTTGCTAGTTACACTAGCCATCCTTACTGCGCTTCGATTGTGTGCGTACTGCTGCAATATTGTTAACGTGAGTCTTGTAAAACCTTCTTTTTACGTTTACTCTCGTGTTAAAAATCTGAATTCTTCTAGAGTTCCTGATCTTCTGGAGATATCATCAGCGAGCTACCATCGATTCCGGATAGTCT
+
-55(--7<??:999945556>>><=;;65594;::<4<=9<8<>>666615::55.5.5<55.6.//:///9977,//;;;(//)///:;5//6@<==;7;;0/00>>@9=<??CCDD::;A?A?BFDDCC;;6;AAB?CGCCCCIFHCCC;;;@@=;;;?CF9;8:A@@@@@C>9:??BA6@>@899:::':=<<=5?B?@B;;;@@@CDGD5C>>;;6;;@C?DCCCBBC?C@CCCDCC@CBB?AA@@A@BBBA@@AAAB;;;B<@;:;@DAD@D@DDCC@@@
@ATNG8:05260:05267
GATGGTAGATACTCGCTGATACACCCAGAAGATCAGAACTCTAGAAGAATTCAGATTTTTAACACGAGAGTAAACGTAAAAAGAAGGTTTTACAAGACTCACGTTAACAATATTGCAGCAGTACGCACACAATCGAAGCGCAGTAAGGATGGCTAGTGTAACTAGCAAGAATACCACGAAAGCAAGAAAAAGAAGTACGCTATTAACTATTAACGTACCTGTCTCTTCCGAAACGAATGAGTACTACTCTCAGAGACACACTACCATCGATTCCGGATAGTCT
+
/9//*/;@CCCCDCBABBBAACCCD>BCB@BBBBCCD@BDB::;A?CB?A>AA997<;<,>?CB=AA@??7;<2735=@@@+66267<=>2>>@@;=;CCCBBB>B?AB@BCE@CCCABBBBEDCCBBBDE@CBCA?BBAABB;:7;@C@@>@@@BBBCC@CBBBDD@CC?BBB;??>;<3;;;6>AAAB3BC@AAACBB@@@=@;>>>?:=:=@CAA?AEBBABB8:8:BB=BBB?BBBBBBBBBBBBBBBBCCBBBBBABBB<CA?@@B:=:=<@>=B:::
@ATNG8:05265:05257
GATGGTAGCTCACGTACGTCACACGTACTCATTCGTTTCGGAAGAGACAGGTACGTTAATAGTTAATAGCGTACTTCTTTTTCTTGCTTCGTGGTATTCTTGCTAGTTACACTAGCCATCCTTACTGCGCTTCGATTGTGTGCGTACTGCTGCAATATTGTTAACGTGAGTCTTGTAAAACCTTCTTTTTACGTTTACTCTCGTGTAAAATCTGAATTCTTCTAGAGTTCCTGATCTTCTGGGTCTCTCTCTCACGCACTACCATCGATTCCTGATAGTCT
+
44:<7<DCBBBCCCCCBBBCCA@ACBBCDCCC@CA@@:AA=B?CBBBBBEACCCBB?B@DCCD@D@CCBCCDCBA<99898)0>;=00,/@@B?BBB?@@8::8ABB>AAACCCCC>ABC?B?AAACB@::7;===8==>=888?@==>?@;;:<@A@<??<?=A???@B@@@<===<<,<292:====,=<333)--3---53-/...&.67780505726:99733.3)..7265-//;;4;558>??@@?@AAE;;;??;==>?=>:=>F@@@=>>>@
@ATNG8:05267:05250
GATGGTAGGCGCATACATACGCGCCAGAAGATCAGGAACTCTAGAAGAATTCAGATTTTTAACACGAGAGTAAACGTAAAAGAAGGTTTTACAAGACTCACGTTAACAATATTGCAGCAGTACGCACACAATCGAAGCGCAGTAAGGATGGCTAGTGTAACTAGCAAGAATACCACGAAAGCAAGAAAAAGAAGTACGCTATTAACTATTAACGTACCTGTCTCTTCCGAAACGAATGAGTACTATGTAGAGCTCTATACTAATCGATTCCGGATAGTCT
+
BBBC@DBB?BBBBCDDDAAADDCC>BBC?CDCCCC@C@CCCDCCC?BB?B@CBD;;;;;*;>BBCDDDCC;;:/;A;;;;.;B=@5;<;.;BB@FBAABBA;;5;<@A>BCC@CCCCCBBBCCCCCAAAG@CCCC@DAAACCBB@C@C99;9CCCC@BC?CDDDAA?BB?BBB@BBA@@8?>?;>ABBB3BC?BAAABBCCC?C?CDCA8=:>BCCC@BCBBBCC?C?BBD>CBB?ABBBCCCA@ABBCCAAABBBAAAAAA=??>?>:>=D=@@@?:::
@ATNG8:05270:05266
ATGGTAGCACGAGTCACTCATATCCAGAAGATCAGGAACTCTAAGAAGAATTCAAGATTTTTAACATTCATAGAGTAAACGTTAAAAAAAGAAGGTTTTTACAAGACTCACGTTTAACAATATTGCAGCAGTACGCACACAATCGAAGCGCAGTAAGGATGGCTAGTGTAACTAGCAAGAATACCACGAAAGCAAGAAAAAGAAGTACGCTATTAACTATTAACGTACCTGTCTCTTCCGAAACGAATGATGAGAGCTCTCTCTACCATCGATTCCGGATAGTCT
+
3:=7<B@@:55555555:<8455939:<3::9:::4;4/////)/9275050//)//////$-05771/////68:::1834.444444"44./)/999'///)/9666;9777,7<@@4:9@:==@?AACCCB@?@???B?CBBB?AAAB>>>@=A=AAA?AABB???A>AAB@>>;>A<@@@588===5<<=9;;;;;+:?5;;;;>>??A<A<A?@?<><>>BBC@BBBBBAA?B=??D>CCC=AACCBBBA??999BCBABA=A???BE@A=B?BBBBBBB
@ATNG8:05279:05245
GATGGTAGGTGCACATGAGTGTATCCAGAAGATCAGGAACTCTAGAAGAATTCAGATTTTTAACACGAGAGTAAACGTAAAAAGAAGGTTTTACAAGACTCACGTTAACAATATTGCAGCAGTACGCACACAATCGAAGCGCAGTAAGGATGGCTAGTGTAACTAGCAAGAATACCACGAAAGCAAGAAAAAGAAGTACGCTATTAACTATTAACGTACCTGTCTCTTCCGAAACGAATGAGTACTGCGTCTCACTCTCGCCTACCATCGATTCCGGATAGTCT
+
//6:3800-0A;9::555<::99:;29594;<<<AD@D<@@BCBCC@CD@C@CBABCCCC1C@CCBBBCCCAA?5=@99:::*:C<C?BHH<DCD@CCDDBBB::7;@CC@CCC@BCBBBBCBEEAAACCDD?CCCC?@?BBBBBC@C?B9::;BBBCCBB?BBBDBB?AA?BBC=AACCD>B>><=BBAB1A?<=>>BBCDBA=B?@@@@<@<@@CBB>BCCCCBB?B?BBB<AAB?BABCBBBBAAABCBCBBBCBBCB@CBB@B@@?AB?B?C?FBBCAA@
@ATNG8:05281:05254
GATGTAGCGCATATCAGCGCAGCCCAGAAGATCAGGAACTCTAGAAGAATTCAGATTTTTAACACGAGAGTAAACGTAAAAAGAAGGTTTTACAAGACTCACGTTAACAATATTGCAGCAGTACGCACACAATTGAAGCGCAGTAAGGATGGCTAGTGTAACTAGCAAGAATACCACGAAAGCAAGAAAAAGAAGTACGCTATTAACTATTAACGTACCTGTCTCTTCCGAAACGAATGAGTACGTGTGCGACGTGTCTCCTACCATCGATTCCGGATAGTCT
+
89?@?@;;:CECBBBBAB@?@AAA<ACB@BBBCAA?A@BBDDCCB?BC@C@CCBBBBBB3C@CCCCCCCCBBA9@B:::::*;C=@;@@@3@BB?BDCCCCDBA;@=996:CC@CDCBACDCECBCCCCAA?A?CBAAAABCGFD@CACCB@BCCCDBBB>BDED@?=?D?ABB998@?>:?<<;99999(9A;A9::CBA@A?C>ABBB>A>ABCBBABBBBBCC@B@BBC?BBB?BBCCCDC999BAAACBBBBBBBB?BBC<????B?<@<A;ABAA???
@ATNG8:05282:05232
GATGGTAGAGTATCATGTGTATCTCCACGAAGATCAGGAACTCTAGAAGAATTTCAGATTTTTAACACGAGAGTAAACGTAAAAAGAAGGTTTTACAAGACTCACGTTAACAATATTGCAGCAGTACGCACACAATCGAAGCGCAGTAAGGATGGCTAGTGTAACTAGCAAGAATACCACGAAAGCAAGAAAAAGAAGTACGCTATTAACTATTAACGTACCTGTCTCTTCCGAAACGAATGAGTACACATCGTCGTGTCGTGCTACCATCGATTCCGGATAGTCT
+
//6739;>;;54444455955559;.5555.5/////393:5549::.554993;==BB@@@+?;;;@BB@;9955)5555555$5;.5.6<<+;;;5;>:>@AA@@=@?@@=?AA?BBBCCB@@ABABAGECC@DCDF>CACCB<;;<A=@;;4;;99CBBB?BA;::AAAA?AA:278333(337/7;>>@1<<7444::<<==7=8877;;A;>>CCC?BB@@?BB?B?BBB=BAA<@@AAAAABB?@>CCCA@ABBB@@@A>?:>?><;;07/9:995;=::
@ATNG8:05283:05234
ATGGTAGGCACTGCGCACACATCCCAGAAGCATCAGGAACTCTAAGAAGAATTCAGATTTTTAACACGAGAGTAAACGTAAAAAGAAGGTTTTACAAGACTCACGTTAACAATATTGCAGCAGTACGCACACAATCGAAGCGCAGTAAGGATGGCTAGTGTAACTAGCAAGAATACCACGAAAGCAAGAAAAAAGAAGTACGCTATTAACTATTAACGTACCTGTCTCTTCCGAAACGAATGATTACGAGAGAGCACACGTGTCTACCATCGATTCCGGATAGTCT
+
39:6:;?5::5544999445555=477;6/////;<9B?BCB::8;C?CB@B=:;9:4==>,>?CC;;;>>>59947=?>>>=,=>;?8BCC9BAC@BCCCBBB;;598=@;ABC?BBDABCFCCCAAAABBB?BB@@=@AAADDCB@B>BBB?BBBCBCCC?CBBBCC?AA=??>577BCB;B><99999:9%:<;>A@AB>@@A=A;<<AB:?<?ACBB?AAAAAAA?C?BBF>BAA@BBBB@BBBBBBBBAABBBAAAB:::BB?B??@DC?B?B?BFCC?@?
@ATNG8:05249:05295
GATGGTAGCATCATGCATATCTCACCAGAAGATCAGGAACTCTAGAAGAATTCAGATTTTTAACACGAGAGTAAACGTAAAAAGAAGGTTTTACAAGACTCACGTTAACAATATTGCAGCAGTACGCACACAATCGAAGCGCAGTAAGGATGGCTAGTGTAACTAGCAAGAATACCACGAAAGCAAGAAAAAGAAGTACGCTATTAACTATTAACGTACCTGTCTCTTCCGAAACGAATGAGTACCTCTCAGACGCTCGTCCTACCATCGATTCCGGATAGTCT
+
9;AA?BBBBBBBCBBBCCCCCECBB>BCC>BBBEAB@B?BBBBBBC?CC@D?BBBBBBBB3B?BCCABCCB=<>3=@?AABA2AC?A4;;;6;DC@CCCCCDDCCBC@BB?ACC@BBCABBBBCCCCCCCCC@D@@??AACCBBBC@C@CBB@CCCCCCCC@CBBABB?CC?ABB?BBAA@;????BBCCC3CC?AAABCBB@=9<8=?@@;>:=ABBB?CAABBBC@B?CCC>DBB?BBBBCCC?CCCC@@@CCCC?@AC=BAA<@;;;@@<@:?;A>>>;;;
@ATNG8:05265:05288
GATGGTAGCAGACGTGACAGAGCGCCAGAAGATCAGGAACTCTAGAAGAATTCAGATTTTTAACACGAGAGTAAACGTAAAAAGAAGGTTTTACAAGACTCACGTTAACAATATTGCAGCAGTACGCACACAATCGAAGCGCAGTAAGGATGGCTAGTGTAACTAGCAAGAATACCACGAAAGCAAGAAAAAGAAGTACGCTATTAACTATTAACGTACCTGTCTCTTCCGAAACGAATGAGTACTGCGTCTCACTCTCCCTACCATCGATTCCGGATAGTCT
+
--5838AA@>BB;;;<<<=;;@A:;69@B>@BBABB@E?BBC996B?BA>B>898>>CCC2B?BB=@>=<>788*9?;;;;;*;@<@4;;;*:BC?CBCADDDDC@B@BB@BED@CBBCBBCCCGDBCBCBB@BBBD?BAAABBAA>B@C;;;;AAAAAAC@BBBBCC>??@DCB>BBB@?9?8;6;?@@A2AB?B>>>@@@=>:=<A@??<?=??BAA=??@AA??<??BBD>C??=@CCDECBDBCBBBBBBBBBBBG=CDF<A000>>9>=><A@AB???
@ATNG8:05266:05279
GATGGTAGATACTCGCTGATACACCCAGAAGATCAGGAACTCTAGAAGAATTCTGATTTTTAACACGAGAGTAAACGTAAAAAGAAGGTTTTACAAGACTCACGTTAACAATATTGCAGCAGTACGCACACAATCGAAGCGCAGTAAGGATGGCTAGTGTAACTAGCAAGAATACCACGAAGCAAGAAGAAGAAGTACGCTGTTAACTATTAACGTACCTGTCTCTTCCGAAACGATGAGTAACTATAGACTATCTGAGACTACCATCGATTCCGGATAGTCT
+
7:??@C@BB@A@B@>>@;>;@BDEH?CGD@C@@@@@<@=@@@@@@A>A@@B?@@=;:;;;';:?<9CBAB<CDC9<=97333$3;6<>;;;1;?A?BA99399::7;>@958//+/8889/58:A@DB<;:=8=88267:79>?;;8;>BAC?CCAAABBB>BB??AB=??<?AB:????9??;5;D;==1//)//00AC988?B@BBBB?A>A@;;;<>00/:89/5.5<<377733387828999:899>>>>?????BA;;7;>>>>>;?=B7;;;@878
@ATNG8:05269:05270
GATGGTAGTGTCATATGAGAGTGTGTACTCATTCGTTTCGGAAGAGACAGGTACGTTAATAGTTAATAGCGTACTTCTTTTTCTTGCTTTCGTGGTATTCTTGCTTGTTACACTAGCCATCCTTACTGCGCTTCGATTGTGTGCGTACTGCTGCAATATTGCTAACGTGAGTCTTGTAAAACCTTCTTTTTACGTTTACTCTCGTGTTAAAAATCTGAATTCTTCTAGAGTTCCTGATCTTCTGGTCTACTACACTGTACTCTACCATCGATTCCGGATAGTCT
+
--55056<>?AB<<<@@@CCBAACCA:66<=<9;;@C=AA@B>A<BBBCD@BBBAA=@8@BBC@B@DBBDCCCAB><<<<<,00,/77;5==>@<@>B?BCAGBB?AA<ACCCDDBB?BDD@D?CCBBB???@CBBB?DCCCEECCCCCBBBBBD@CCCACCCCACCBBBBBBA<?8888-8<?;=@???0>A@@A<A@AAABB??@5;;;;*;AA@@>@@BB?@@ABBAA?AACCBAAA:;;A?@@@BBECBBBCBCCCCCBBBABCCBCE@D?C?CBBBA@@
@ATNG8:05271:05275
GATGGTAGCTATACGTATATCTATGTACTCATTCGTTTCGGAAGAGACAGGTACGTTAATAGTTATTAGCGTACTTCTTTTTCTTGCTTTTCTGTGGTATTCTTGCTAGTTACACTAGCCATCCTTACTGCGCTTCGATTGTGTGCGTACTGCTGCAATATTGTTAACGTGAGTCTTGTAAAACCTTCTTTTTACGTTTACTCTCGTGTTAAAAATCTGAATTCTTCTAGAGTTCCTGATCTTCTGGCTCTCGTAGACAGATACTACCATCGATTCCGGATAGTCT
+
--6807<<<@<BA@@<=BBCCCB;;655555<7@CCC?CG?B?:95@=@@?BB;9;?C:;9DB?BB?BAB;;8;;8?BBBB1?=;;0///&///661:7B<B@=000@00,/;7578;=9=?A=A<?>?888;>:?>>>=A@@@AA?=>>>898>>=89889>A6;6;??>=>>ED:==??>/=7=8==@@@/>==@@188::;=>=<=8====.=;;;?;?<>?<?>>?@@A<@<;;;A@@;>>?;?===@???@AAA@?@=>=;;6///::;7=7;7@AA?A?A
@ATNG8:05271:05305
ATGGTAGTGTCATATGAGAGTGTGACTCATTCGTTTCGGAAGAGACAGGTACGTTAATAGTTAATAGCGTACTTCTTTTTCTTGCTTTCGTGGTATTCTTGCTAGTTACACTAGCCATCCTTACTGCGCTTCGATTGTGTGCGTACTGCTGCAATATTGTTAACGTGAGTCTTGTAAAACCTTCTTTTTACGTTTACTCTCGTGTTAAAAATCTGAATTCTTCTAGAGTTCCTGATCTTCTGGTCTACTACACTGTACTCTACCATCGATTCCGGATAGTCT
+
333-4349C@@;<<BAB@=@<;;;999<;;7:9=>9=?:<8;;;@BCCACCAA@>B@@@AC=@<>B@@AAACF?AAA@@0@C?BBCC=C@@@=@AB@BC@BBCDCC@BBCBBBCC?BBC@B?BBBBABA@>AABB>BCCCCCBBCCCCCBBCC@CCC@DC@C?BACCCCCCC@CCCCB7B8;8;@CCD5CBBBB8;;BBCCCCGC@BCBC5CCDDGBHACB?AACLDCC?C@BBBBBB:;;C@AABCCCCDBBBCCCCCCCCC?B@@@AB?B@CBCCCB;::
@ATNG8:05278:05316
GATGGTAGCGCACACATAGATACAGTACTCATTCGTTTCGGTAAGAGACAGGTACGTTTAATAGTTAATAGACGTACTTCTTTTCTTTGTCTTTCTGTGGTATTCTTGCTAGTTACACTAGCCATCCTTACTGCGCTTCGATTGTGTGCGTACTGCTGCAATATTGTTAACGTGAGTCTTGTAAAACCTTCTTTTTACGTTTACTCTCGTGTTAAAAATCTGAATTCTTCTAGAGTTCCTGATCTTCTGGTATGACTAGTGTACTACTACCATCGATTCCGGATAGTCT
+
//8838>@>555<<==>BBCCBBBBA;66<<=8650:399)//2/////--(//////)/4999=5@<>@955<5559.5444&499)4449<1::;:<7=4834<:9:8ABC@DCCCCBCC@FDCADACCCCBCCEACAA@?B@@@AB;;;CCBBCBBB?BCC>BB?@?@CAAABBBA?A;<<<.;=A5;;;;;*<ABBC>CCCBBBB@A@5<<<<*;?A;;8;=CC@;=;A@@B?C?BBDBBB@CBB?CBCECBBBBBFICBBAAAA@>BBBABA>B=B=ABBBCBC
@ATNG8:05281:05305
GATGGTAGCAGACGTGACAGAGCGCCAGAAGATCAGGAACTCTAGAAGAATTCAGATTTTTAACACGAGAGTAAACGTAAAAAGAAGGTTTTACAAGACTCACGTTAACAATATTGCAGCAGTACGCACACAATCGAGGCGCAGTAAGGATGGCTAGTGTAACTAGCAAGAATACCACGAAAAGCAAGAAAAAAGAAGTACGCTATTAACTATTAACGTACCTGTCTCTTCCGAAACGAATGAGTACTGCGTCTCACTCTCGCCTACCATCGATTCCGGATAGTCT
+
//:;6;@CBCBB<<<=B==669=BC>BBC@AAABBB>C?ABBAAAC?BB@C@CCBABAAA2A?BBBBCBBBBBC>AABCDCC2;;:;?CCC<DCCACCCCCCCCC?C?BB?BBB?BBDABCCCCCCCBBBBC?CCBBB?BA?@@@@<A?BBB@BCCCCCCB?AAAA@@=::39@</788888*8;;8999999%9999947==??>7875:CD.869ACCC>AAAA@99393:==6?@@;ABCBBBBEBEBBBACABABBBAD?BAA=AAAAAB?B?B?CGEB@@?
@ATNG8:05282:05318
GATGGTAGGTGCACATGAGTGTATCCAGAAGATCAGGAACTCTAGAAGAATTCAGATTTTTAACACGAGAGTAAACGTAAAAGAAGGTTTTACAAGACTCACGTTAACAATATTGCAGCAGTACGCACACAATCGAAGCGCAGTAAGGATGGCTAGTGTAACTAGCAAGAATACCACGAAAGCAAGAAAAAGAAGTACGCTATTAACTATTAACGTACCTGTCTCTTCCGAAACGAATGAGTACCTCTCAGACGCTCGTCCTACCATCGATTCCGGATAGTCT
+
----(--/)4>>>>@@DCCCB;;:916==9>=<;<<7:7;>??@@C@;;8;>???<;;;;*;=A@BCCCECCCC=AA;;:;-;C>B5;;;&:?;;==CCBBBBA>A=::8:BB?BBBCDCCDBBBCAAACA;@>00-0000099:59<A>?>;==>BBCC?CCABBB???=>CC489AAA8>=>;99999(9?>AAAACCBBB?B?B??@;?;>;BBA<@ABAABB:;;;DD<BBB?BAA???C@AAABBBBBBBAAABB<??@<=0//=@7=7<9BAAA@AA
@ATNG8:05285:05271
GATGGTAGTGCGTGAGAGAGAGACCCAGAAGATCAGGAACTCTAGAAGAATTCAGATTTTTAACACGAGAGTAAACGTAAAAAGAAGGTTTTACAAGACTCACGTTAACAATATTGCAGCAGTACGCACACAATCGAAGCGCAGTAAGGATGGCTAGTGTAACTAGCAAGAATACCACGAAAGCAAGAAAAAAGAAGTACGCTATTAACTATTAACGTACCTGTCTCTTCCGAAACGAATGAGTACACATCGTCGTGTCGTGCTACCATCGATTCCGGATAGTCT
+
4=<<?B@?@CAA<??@;@CDCC99:)5::7>CCAA=@B?CBB;;6>:><:A?@@::8<<=+B:BBBAAACA999+:<@>==='==;<<B@@4@@@<@BBBBCC;;9;?CDACCC@EBBBCCCCCCBBBCCCC>BBCF@BBBBCCCA?B@DBB?BCCCCCDD@BABBBB@BC@AAA>@A???8?>>;>>>@@@'@??>979A?CCA=A:;;>>8>;>AB;;8;A@@?BB=@=:::5:AA?BBBBAAAAAACCCBDCCCBBABBBBBB?BBBCCD?B?BACBBB999
@ATNG8:05286:05307
GATGGTAGCGCATATCAGCGCAGCCCAGGAGATCAGGAACTCTAGAAGAATTCAGATTTTTAACACGAGAGTTAAACGTAAAAAGAAGGTTTTACAAGACTCACGTTAACAATATTGCAGCAGTACGCACACAATCGAAGCGCGGTAAGGATGGCTAGTGTAACTAGCAAGAATACCACGAAAGCAAGAAAAAAGAAGTACGCTATTAACTATTAACGTACCTGTCTCTTCCGAAACGAATGAGTACGATGAGAGAGCTCTCTCTACCATCGATTCCGGATAGTCT
+
;;;A=A;55>>?@@;=@?565:9;;4;;5;:;77//)/2///<6669><38383455555$5.5;556=555.55)5:44444$4;7;.555&599.55555<=55058::5:==7<<:::<<666<<<<6666;<55.55;;;865069;;;:<::;4444.4:<=>=8<=844468888;1933,377777#39,33:::3//8*/*/;99.3138?>@<=<<<<:>:;34897:<<8<554:;:::===888=<;333866622,297522,26;3:255777
@ATNG8:05248:05334
ATGGTAGGCGACGATACATACGCGCCAGAAGATCAGGAACTCTAGAAGAATTCAGATTTTTTAACACGAGAGTAAACGTAAAAAGAAGGTTTTACAAGACTCACGTTAACAATATTGCAGCAGTACGCACACAATCGAAGCGCAGTAAGGATGGCTAGTGTAACTAGCAAGAATACCACGAAAGCAAGAAAAAGAAGTACGCTATTAACTATTAACGTACCTGTCTCTTCCGAAACGAATGAGTACCTCTCAGACGCTCGTCCTACCATCGATTCCGGATAGTCT
+
333-54;:<=0///::;;=954444.49:65555<<.515999/--3--(-(-5/555555#5.55599;;;><<5=;;;>;>,/0+/499:.=<@><;;;=B=CC@C@CC?CBC?BBBBECCCDBCBBBBBCACCEEACBCFCCCC@GACCBACCCEGBBB?@@@A@@;9939<;6;8333(38939:@AA3AC>A@AABAABB<?=>CAA;:7:>BCB@BCBBA@@4929==6998;ABBBCCC?ABBBBAA><>A??>?=??>?=><=>@<@=A<>>>??B?
@ATNG8:05248:05347
GATGGTAGTCTCAGATAGTCTATAGTACTCATTCGTTTCGGAAGAGACAGGTACGTTAATAGTTAATAGCGTATTTCTTTTTCTTGCTTTCGTGGTATTCTTGCTAGTTACACTAGCCATCCTTACTGCGCTTCGATTGTGTGCGTACTGCTGCAATATTGTTAACGTGAGTCTCGTAAAACCTTCTTTTTACGTTTACTCTCGTGTTAAAAATCTGAATTCTTCTTGAGTTCCTGATCTTCTGGAGATATCATCAGCGAGCTACCATCGATTCCGGATAGTCT
+
--6608==?AB<<===>@@;<CCCCFBBA?9;4;<AA=CC@CACBCCCBC@CDCCC?B;@C:98;?DCC@@>=A@<AAABA,9;69AED=HCDC@BCD@DD?A@BCCC@CDCCBBBC@CCC?C@CCCCCBBB?BBCC@CCBBCCBBBBBBCBA@A@EBB?BB?B@BABBCJHCBBBCEJJ=IAC@BBBBB0BBBBB>BHEDCCCCBC@CCCC5BCCCC@C@DD?BB?BBBB?C?CCCCCC?BBC@CCBBBBBBBBBCCCBBBCDDACAAACC@C?C@DDCAAAA
@ATNG8:05248:05357
GATTAGTATAGAGCTCTACATAGTACTCATTCGTTTCGGAAGAGACAGGTACGTTAATAGTTAATAGCGTACTTCTTTTTCTTGCTTTCGTGGTATTCTTGCTAGTTACACTAGCCATCCTTACTGCGCTTCGATTGTGTGCGTACTGCTGCAATATTGTTAACGTGAGTCTTGTAAAACCTTCTTTTTACGTTTACTCTCGTGTTAAAAATCTGAATTCTTCTAGAGTTCCTGATCTTCTGGCGCTCTGTCACGTCTGCTACCATCGATTCCGGATAGTCT
+
BCC?CCBBABBCCCCCDBCBCCCCCCCCCD?BBDD;DD?D@BBCCBBB@BBBCC@C?@@@CAD@CDDCBBAAB?BCCCC2BE?A7794:AAC?AAB=@?588?CBB?BBBBCBBA<??A<@:ACA@A>>@<AA>>;>>A:;;>BBBBBB=>>?=====BA=A:>>AACAAAA;???DD5D<?:8////(/<---)--7---798<6<9<9.7>>>@:@9@A<AB?????=A<??==>?:=<>:;;:?>=>>>@@@B==>>>??9====@A<@<A=@@>>>>B
@ATNG8:05254:05325
GATGGTAGGCGACATACATACGCGCCAGAAGATCAGGAACTCTAGAAGAATTCAGATTTTTAACACGTGAGTAAACGTAAAAAGAAGGTTTTACAAGACTCACGTTAACAATATTGCAGCAGTACGCACACAATCGAAGCGCAGTAAGGATGGCTAGTGTAACTAGCAAGAATACCACGAAAGCAAGAAAAAGAAGTACGCTATTAACTATTAACGTACCTGTCTCTTCCGAAACGAATGAGTACCTCTCAGACGCTCGTCCTACCATCGATTCCGGATAGTCT
+
--55058816@>A666<=A@;:5<<055>8;;;>;;6;165><<<>=9949<986A<BBB.96696>BBBBDCC>CFBCCCC5CC>C4;;;.;CB?<;;CEFC@@>@@@@?ABCAEC@@@CCCCC@AABBCC@CBBB>BBBBBBBC?B@CBB@CCCCBBCC@CACCCC<??@BBB?B@@@>5?:94:ADEE3AA?BCCCBBEAA>A?BC@B<A<@AB@@=@BBCBBB@B@BBB=BBA?BAAABBB@>>>BBAAACCCBB@@=>>><>>=>@@=A;>;>AA@;::
@ATNG8:05264:05356
GATGGTAGGACAGCGTCTGAGAGGTTCTCATTCGTTTCGGAAGAGACAGGTACGTTAATAGTTAATAGCGTACTTCTTTTTCTTGCTTTCGTGGTATTCTTGCTAGTTACACTAGCCATCCTTACTGCGCTTCGATTGTGTGCGTACTGCTGCAATATTGTTAACGTGAGTCTTGTAAAACCTTCTTTTTACGTTTACTCTCGTGTTAAAAATCTGAATTCTTCTAGATCCTGATCTTCTGGCTGTCTGATCTGTATCACTACCATCGATTCCGGATAGTCT
+
334:5<?@7?<><<655<;4444.4.4:;;;:><<=8=B?C???@;;9B?CBCCB@C@BBBC?A?ABCDBC;;;=;;;;;*;;4999>5>9@A6@;?166;595<:>:;B@BCCBC?ABC?C=B::;@@@C@DAA@=BABBCBCBBAA@CB<;<@CBB:;9?B?@AB;;:CCC@CCDDD2@8@999999(9>::9,5>999<@>>>4;;;:*:999@=@<@@;?>=<<99007:;00*/:>*//77///77/55:9555994405;<<<>7;7;8::9:::9
@ATNG8:05265:05358
GATGGTAGCTATACGTATATCTATGTACTCATTCGTTTCGGAAGAGACAGGTACGTTAATAGTTAATAGCGTACTTCTTTTTCTTGCTTTTCGTGGTATTCTTGCTAGTTACACTAGCCATCCTTACTGCGCTTCGATTGTGTGCGTACTGCTGCAATATTGTTAACGTGAGTCTTGTAAAACCTTCTTTTTACGTTTACTCTCGTGTTAAAAATCTGAATTCTTCTAGAGTTCCTGATCTTCTGGGTGTATCAGCGAGTATCTACCATCGATTCCGGATAGTCT
+
//9:5;???CBBCABBCDCCCDGBABAAAA@B?B;;;0;C5;8;A@CCAA?BCBAB?A@BCCC@C?BBDCCCBBB@CCCCC3BB=@9:::&9::?7?;B>BE@BBBBBB?BBBBBBBB?BBB?B?BB=978??=A@@@=??@AAB=>=?;;;?>?>;====;;7;=@@@@B@@?C;??CDD;B;?:==CCB/@@@@@2:;@;;;??8868DEF/D=>=?<?=AA;??BB;;;<B=BAAABA<@9991666>@>?>?>>>>>@@@AC;>>;:;@:><>=BA>>>AA
@ATNG8:05267:05330
GATGGTAGCAGACGTGACAGAGCGCCAGAAGATCAGGAACTCTAGAAGAATTCAGATTTTTAACACGAGAGTAAACGTAAAAAGAAGGTTTTACAAGACTCACGTTAACAATATTGCAGCAGTACGCACACAATCGAAGCGCAGTAAGGATGGCTAGTGTAACTAGCAAGAATACCACGAAAGCAAGAAAAAGAAGTACGCTATTAACTATTAACGTACCTGTCTCTTCCGAAACGAATGAGTACTATGTAGAGCTCTATACTACCATCGATTCCGGATAGTCT
+
389:;@BBBBBB??<>?@A>>B>DC@BAA=@B@?@@:B?:;;A@:;6:?6<=@?:95>>?+=8AABBBBBA<>?8?AC@@?>+?F@D9:::7;CC@DCDCCCCCE?B?BC@CCC?BBABBCCCCBBCBBBBB@BCCC?BBB@@@BB?B?BAA?ACCECDAA>ABBCBB?BB?BBC?CCCCC=B@A>@ABA@2AC@B@AA@@>>><?<@@@@:>:=ACCB?BCBCCBB?B?BBC=A997:CBBCBBAA@A?>;;;F>>=AA@>=;<:<?;>;>:>=A=>>:@000
@ATNG8:05274:05348
GATGGTAGCGCATATCAGCGCAGCCCAGAAGATCAGTAACTCTAGAAGAATTCAGATTTTTAACACGAGAGTAAACGTAAAAAGAAGGTTTTACAAGACTCACGTTAACAATATTGCAGCAGTACGCACACAATCGAAGCGCAGTAAGGATGGCTAGTGTAACTAGCAAGAATACCACGAAAGCAAGAAAAAGAAGTACGCTATTAACTATTAACGTACCTGTCTCTTCCGAAACGAATGAGTACCTCTCAGACGCTCGTCCTACCATCGATTCCGGATAGTCT
+
888<5<-//:;CBBBCCBCCBBBCC<BBC?CCCDBAA@@CDDCCBB?BF@B?BBBABBBB3B?CBCBCCCCCCC=AA:::::*;D=A4;;;4;FFBDECCCCCCCAE???>?BB?CCB@?@BBBBDCCCDDD@CCCC>BBBBBBBB?C>@998:CCBBCCC@CBBBBB?BB@BBB>AACCC9?9939<<<<.?B?DAAACCB@A=@;AAAA=A<??CCB@BCBBBBB@C@CBC=BBB@BBBBDBB?@@@CCCBAACCCBBB?BAA>A997==:==A=>>>A=>>
@ATNG8:05286:05344
GATGGTAGCTATACGTATATCTATGTACTCATTCGTTTCGGAAGAGACAGGTACGTTAATAGTTAATAGCGTACTTCTTTTTCTTGCTTTCGTGGTATTCTTGCTAGTTACACTAGCCATCCTTACTGCGCTTCGATTGTGTGCGTACTGCTGCAATATTGTTAACGTGAGTCTTGTAAAACCTTCTTTTTACGTTTAACTCTCGTTGTTAAAAATCTGAATCTTCTAGAGTTTCCTGATCTTCTGGATAGCGACTCGATATACTACCATCGATTCCGGATAGTCT
+
//9;6;@ABB>CCCBBBBBCCCCC>AA@??>@=@BBB;BB=A=A@DBCCC@CBBBC@B?B@@@?B@CBBBAAA88278333$38<?@AA<@ABB@BA@<??;>@@@@B587<;>=>?8=AA9><?A=@>0//)////)/<AA?>?@<<<>;;6761///389596>>????>?>;=7676'56=8:6666)7999;+/)/;:99,-)--06665(5;<<<688>9==;99567,66=:88//+/;;689=<<<:////55775;=;=6<999996<8<356>>>;7
@ATNG8:05254:05416
GATGGTAGACACGTGTGCTCTCTCGTACTCATTCGTTTCGGAAGAGACAGGTACGTTAATAGTTAATAGCGTACTTCTTTTTTCTTGCTTTCGTGGTATTCTTGCTAGTTACACTAGCCATCCTTACTGCGCTTCGATTGTGTGCGTACTGCTGCAATATTGTTAACGTGAGTCTTGTAAAACCTTCTTTTTACGTTTACTCTCGTGTTAAAAATCTGAATTCTTCTAGAGTTCCTGATCTTCTGGGATGTGTGCGCAGTGCTACATCGATTCCGGATAGTCT
+
5<ED?BBBCCCBB@A@@?<=>>CCBBCCECCC?BBDE>CC@B@BBCCCCC?BBCBA?A<?@AA>AACBBBBBAA??883333#33,3::9/4===9BBB<??:989ACC?CFB???AA>@B@:>:>AA><:::;>AAA<>>?AAAAAAAA>>><<>:>>=;AA<>;>CB???@BB7;;BBB5A<A=@@@@@/@>==B8>;;;>>A@@@<<<;<,<///<6;1;;8=??@B==:==BBBBAA:>>>A:A??@A?@@@;===///::999BCB=D;A;ABBB@?@
@ATNG8:05255:05403
ATGGTAGCAGACGTGACAGAGCGCCAGAAGATCAGGAACTCTAGAAGAATTCAGATTTTTAACACGAGAGTAAACGTAAAAAGAAGGTTTTACAAGACTCACGTTAACAATATTGCAGCAGTACGCACACAATCGAAGCGCAGTAAGGATGGCTAGTGTAACTAGCAAGAATACCACGAAAAGCAAGAAAAAAGAAGTACGCTATTAACTATTAACGTACCTGTCTCTTCCGAAACGAATGAGTACGTGTGCGACGTGTCTCCTACCATCGATTCCGTATAGTCT
+
34=7;;@??:::;=666=>=;;@=7<;@:>;<666:?8566666<9>A7;7:?;<;<<<,?<BCABADA@???8;;AABDC199@C@CCC9CAA=@BA;;;@>@;A6::<?>>;@??@B@AACCCBBBA@@<@@?C?CABB@>=<2;4:;;4:???ABCC@CBB@??:9937778<<7788*877/788887$7817333;6698,2,2877+5,55>@@<@@==<<<9=8>BC><BA==>>???A??>AA@@@BB@>??@>5:;;5:765:<6;6<<66678//
@ATNG8:05256:05372
GATGGTAGATATATGCACGCTCTACCAGAAGATCAGGAACTCTAGAAGAATTCAGATTTTTAACAACGAGAGTAAACGTAAAAAAGAAAGGTTTTACAAGACTCACGTTAACAATATTGCAGCAGTACGCTCACAATCGAAGCGCAGTAAGGATGGCTAGTGTACTAGCAAGAATACCACGAAGCAAGAAAAAGAAGTACGCTATTAAACTATTAACGTACTTGTCTCTTCCGAAACGAATGAGTACACATCGTCGTGTCGTGCTACCATCGATCCGGATAGTCT
+
85:@655B>BBDCCAB9555555997:;:.55;9777;,//88888599)/)/6--/::9'91//(///77888=.77444444#444)/3:::.///479//6<<<<.50555:>>:>=;::4559;99655;<.559;6;444::::7:5://)/::9--//////8<0//16//(/9883933/4;===+:92333333339,22'2666.5/2249::5:<>:9=6=6==:1:98498333;@>=777:9:9:<<<<:88833,3//////0759//5::=
@ATNG8:05271:05387
GATGGTAGTGATACAGATCAGACACCAGAAGATCAGGAACTCTAGAAGAATTCAGATTTTTAACACGAGAGTAAACGTAAAAAGAAGGTTTTACAAGACTCACGTTAACAATATTGCAGCAGTACGCACACAATCGAAGCGCAGTAAGGATGGCTAGTGTAACTAGCAAGAATACCACGAAAGCAAGAAAAAGAAGTACGCTATTAACTATTATCGTACCTGTCTCTTCCGAAACGAATGAGTACGATGAGAGAGCTCTCTCTACCATCGATTCCGGATAGTCT
+
<=BA?BBBBBCBBBBBBBBBDDDDD?CCC@CBBBBC@CACBB;:<D@CC@D??>???@??1?=BCC?@ACBAAA<@BABBBB0@@;?5;;;6;CCFHBBCFECCC?C?CC?BBC?CCBBBDBBBCCBBBCCC?BBDC?ABAACCCC?B?BBB@BCCCCABA?CBBBCB@BB=BBB<??99929@@>CDDDD2CC?BAABCCB@=3708>:;4:;:=>AB<@@>>>@@:=8<<<7>EE<A>>?AAD@?===AAAAA>??>>;;;>@9@==<AA<A=A<:::::9:
@ATNG8:05273:05390
GATGGTAGTACATGATAGACGACACCAGAAGATCAGGAACTCTAGAAGAATTACAGATTTTTTAACACGAGTAGTAAACGTAAAAAGAAGGTTTTACAAGACTCACGTTAACAATATTGCAGCAGTACGCACACAATCGAAGCGCAGTAAGGATGGCTAGTGTAACTAGCAAGAATACCACGAAAGCAAGAAAAAAGAAGTACGCTATTAACTATTAACGTACCTGTCTCTTCCGAAACGAATGAGTACGATGAGAGAGCTCTCTCTACCATCGATTCCGGATAGTCT
+
883505:<>?<>;;;>>==<::4//)///)/999<>:>?@>>;@;0+/927)//77444444#47<:789//////;2:///<<<);:393999+99:5:<;;:::/0+/6:;6:9;23337:89:<<<<@@BBB?BBBB>BCB@@;<;@DBCBB@BC@@AB;;59?:::<79949:9288777)377/7<<<=?'>B?=>=B<<BBB>A?787?899;>CCC?;;9@?>?6;5;@C>CBB?B99:A???@B???AAABBAA???AAAA?A?>?>=:=<@<;;;;;;?
@ATNG8:05275:05401
GATGGTAGCATCATGCATATCTCACCAGAAGATCAGGAACTCTAGAAGAATTCAGATTTTTTAACACGAGAGTAAACGTAAAAAGAAGGTTTTACAAGACTCACGTTAACAATATTGCAGCAGTACGCACACAATCGAAGCGCAGTAAGGATGGCTAGTGTAACTAGCGAGAATACCACGAAAGCAAGAAAAAGAAGTACGCTATTAACTATTAACGTACCTGTCTCTTCCTAAACGAATGAGTACTGCGTCTCACTCTCGCCTACCATCGATTCCGGATAGTCT
+
39:<>ABCCBDA@?;;=BBBGHCCC@BCC@BBB@A;@D@CCC;<6=:BE@C????CCCGCC'A8ABC???CB@@@:@@@@@@?,>A=@:@@@9@DB@CCCDGCCBB@CACB?BBE@CCCCCBCBCCCCB@@@@<@@AA>BABDEFBB?C@B;;;;BBCCCCC@CBBBBDCCB@DCC>??A@@9@9:399999(9@;9::BBBAB><?:>?;;5;6;?CCD@BBBCBBB?B?BBG@DBB?BBCBBBE@??BBBBBEECCBBA@?@CC@BCCBBB?B?B?BBBC???
@ATNG8:05276:05418
GATGGTAGTGTCAGTGCGCGTCGTCCAGAAGATCAGGAACTCTAGAAGAATTCAGATTTTTAACACGAGAGTAAACGTAAAAAGAAGGTTTTACAAGACTCACGTTAACAATATTGCAGCAGTACGCACACAATCGAAGCGCAGTAAGGATGGCTAGTGTAACTAGCAAGAATACCACGAAAGCAAGAAAAAGAAGTACGCTATTAACTATTAACGTACCTGTCTCTTCCGAAACGAATGAGTACTATAGACTATCTGAGACTACCATCGATTCCGGATAGTCT
+
/6//)/88>?<9949555==;<<??<>CC?CCCCAA>B=BAB?@?A:>=:?9::9????>,?9>888==>;=><6<;94999'9?;?29::*9@@;@:69>BBCD@C@AA@BCC@CBCBBBBB;;;CCCCGF@BAA@?BBB@A@BB?B?BBB>AABBDCCD@DBBECC???;?BA>BBCCC<AAB?ABAAB2BB@BEABAA<<<,/,/<<<*/,/>;;;?CC????B9?9?@@8>@>9><<??BBBBBBBBDB?;??B???AB??<?:99??;?>A?BAAA999
@ATNG8:05277:05412
GATGGTAGCATCATGCATATCTCACCAGAAGATCAGGAACTCTAGAAGAATTCAGATTTTTAACACGAGAGTAAACGTAAAAAGAAGGTTTTACAAGACTCACGTTAACAATATTGCAGCAGTACGCACACAATCGAAGCGCAGTAAGGATGGCTAGTGTAACTAGCAAGAATACCACGAAAGCAAGAAAAAGAAGTACGCTATTAACTATTAACGTACCTGTCTCTTCCGAAACGAATGAGTACTGCGTCTCACTCTCGCCTACCATCGATTCCGGATAGTCT
+
5==C@B<BCCCCCBCBBBBBBCCCC@CBD=BACBCC?B?BAA@@@L@CD@C?>>?99777$9<ABBCCBBA><;3;=>?@@@,@B=B5;;;6;DD@CBBCCCDCC?B@CC?CCC?CCCBBBCCCCBCCCCCC@CBBA?ACBBBBBB@C@CAB>ACCCDDDC=AACCBB@@@=AAA<??A@@9A??;?ECDD3BB?BBBBDDA==3718>AA1838CAAA@CCAA@AB6:69AA9ABA?BBBBBCBBBCCCCCB:::BBBBB@CCC@C?@?BB@C?B?BAAA:::
@ATNG8:05252:05420
GATGGTAGCACACGAGATCTCATCGTACTCATTCGTTTCGGAAGAGACAGGTACGTTAATAGTTAATAGCGTACTTCTTTTTCTTGCTTTCGTGGTATTCTTGCTAGTTACACTAGCCATCCTTACTGCGCTTCGATTGTGTGCGTACTGCTGCAATATTGTTAACGTGAGTCTTGTAAAACCTTCTTTTTACGTTTACTCTCGTGTTAAAAATCTGAATTCTTCTAGAGTTCCTGATCTTCTGGGCAGACTCTCACACGCCATCGATTCCGGATAGTCT
+
::CE=@?CCDBB?@@BCBBCBBBBBBBBCDCC@B@@@;AB@C@CFFDCCC?BBCCD@B@CBAA=@=ABBAAACCE@@@@@@2?B?CCCD=BCCC?BBD>BB<>>?CBB?BBCCCBBB?BBB?B?BBBABA6616<<</66<<<<=@@@AA@>>>@<>>>=<<1638AAA>>?CB:==AAA6A<@=@CDDD/?>>=A388==;:///716998+8@@?>9?;?@<A??===?;?=???A??:;;;B9?@AAA?;;;>>>@@@7;;==?@<@<@<;<;>>=@
@ATNG8:05252:05443
GATGGTAGTGATACAGATCAGACACCAGAAGATCAGGAACTCTAGAAGAATTCAGATTCTTAACACGAGAGTAAACGTAAAAAGAAGGTTTTACAAGACTCACGTTAACAATATTGCAGCAGTACGCACACAATCGAAGCGCAGTAAGGATGGCTAGTGTAACTAGCAAGAATACCACGAAAGCAAGAAAAAGAAGTACGCTATTAACTATTAACGTACCTGTCTCTTCCGAAACGAATGAGTACTATGTAGAGCTCTATACTAATCGATTCCGGATAGTCT
+
?;AC?B@::::;9ACCCBBBCCFCCACDD@CCCCCC@D@@@@CB?@<@?;><>>>00)//)/389;@;<??9=;0;799999$4;6:9:::/:?=8<B@??ABBB?B>?>?BAB>BABAAAFCCBBCFDDCCACAAB@ECCCFG;;7<>B;;5;;@>@?=B@=>>CCC@CC?BBB?::9AA9@9857DDED2CC<@===BBAAA?D@AAAC=@=98;BE@CCDDBCC@C?@@@9?>?;@BAAAAAAAABBCCBB>>>>@?AA>>:>A<;;:=1818=>=888
@ATNG8:05252:05462
GATGGTAGGCGTGTGAGAGTCTGCCCAGAAGATCAGGAACTCTAGAAGAATTCAGATTTTTAACACGAGAGTAAACGTAAAAAGAAGGTTTTACAAGACTCACGTTAACAATATTGCAGCAGTACGCACACAATCGAAGCGCAGTAAGGATGGCTAGTGTAACTAGCATGAATACCACGAAAGCAAGAAAAAGAAGTACGCTATTAACTATTAACGTACCTGTCTCTTCCGAAACGAAGTGTACTGCGTCTCACTCTCGCCTACCATCGTTTCCGGATAGTCT
+
===?7;>B?CCBBBCCDDEABA@@@3?BC?CBCDAA?B@CBCDCCB?BC@B@BCC@@@@@0A=BBACCBBAAAC9?;99:9:'9>898888&3393:88>>?A:979?AA9?>@;@=>;;:=>>ABAA???A;AAAA<:::>>@@A;>:>9><>AAABAAA?BBBBBBFBB?A::5:@@@B=@????????1?C@DCABBCAAA5:2:B==3:49AABB?AAA@:9:<A=@BB<AAA>AABACCBBBBBBBDCB@??>AA;AAA;>8::>=5;4949::@@@?
@ATNG8:05256:05456
GATGGTAGTGATACAGATCAGACACCAGAAGATCAGGAACTCTAGAAGAATTCAGATTTTTTAACACGAGAGTAAACTGTAAAAAAGAGGTTTTACAAGACTTCACGTTTAACAATATTGCAGCAGTACGCACACAATCGAAGCGCAGTAAGGATGGCTAGTGTAACTAGCAAGAATACCACGAAAGCAAGAAAAAAAGAAGTACGCTATTAACTATTAACGTACCTGTCTCTTCCGAAACGAATGAGTACGATGAGAGAGCTCTCTCTACCATCGATTCCGGATAGTCT
+
=>BB@BFBABBBBBCCC;;:DCB@@=B;:59AAAAB<@<99:::;:7<<:=7:;3333333#3-3335<;;=;;8-..---9999%56:(///&/99(////(/<9777)2+223522,2889@?>>@>666<;;;@CCCC?BBBBCECDAE?BBC@CBBBBA@?@CBBBBB@BB>A@?=<88:=188:33377879#9983744=<9::::77669/7187>:949?@?:89=?<??G>BBA?BBBBBBBBBBBCCBDBBB@;988?===<@>>>??=B=B:@@BB;;;
@ATNG8:05261:05449
GATGGTAGGTGCACATGAGTGTATCCAGAAGATCAGGAACTCTAGAAGAATTCAGTTTTTTAACACGAGAGTAAACGTAAAAGAAGGTTTACAAGACTCACGTTAACAATATTGCAGCAGTACGCACACAATCGAAGCGCAGTAAGGATGGCTAGTGTAACTAGCAAGAATACCACGAAAGCAAGAAAAAAGAAGTACGCTATTAACTATTAACGTACCTGTCTCTTCCGAAACGAATGAGTACTATGTAGAGCTCTATACTCCATCGATTCCGGATAGTCT
+
9:8<644?::;9>;;:?CDCCBBCC9;;C?@@@CDD@C;;<CCCCC?CDAD6;;;:::99$9:>@@??B<@<@@6>::;:;-4C<@2;;69DD;@<CCCCCA@=@?BA>BCEACCBABCEDCBBBBBBCC@BBBB?@@BCCCBGAJAC;;:;CCBC@A@@BBBCCC@DB=A:949=???8<<<8889999$9;<;>8<::;=80343<AA8A7>>BBA?BB@@;:;5;59=<58==7?A>>:B?>?=<<@@?<=BBBB@>>>><>@@@??;?:=:=ABBC>>
@ATNG8:05263:05440
GATTAGTATAGAGCTCTACATAGTCTCATTCGTTTCGGAAGAGACAGGTACGTTAATAGTTAATAGCGTACTTCTTTTTCTTGCTTTCGTGGTATTCTTGCTAGTTACACTAGCCATCCTTACTGCGCTTCGATTGTGTGCGTACTGCTGCAATATTGTTAACGTGAGTCTTGTAAAACCTTCTTTTTACGTTTACTCTCGTGTTAAAAATCTGAATTCTTCTAGAGTTCCTGATCTTCTGGCCGTATGTATGTCGCCTACCATCGATTCCGGATAGTCT
+
CBC?CCCCCABBCBABBBCBDCCBBCDBB>BCCC>BB@B?BCBBCBB?BBEBB?A?CCCC?C?CCBBBBBBA?@@@@@2@B?AABB<BBCE?AAC@CC<@>ACBB?ADCCAAAA;@@A;A9=@>@@?>><@B?@:>>??>>=@AAADCA999:??A=AA:?:?AAADD?>>:@@DDA;B=B;88888(8@<<<4<::;9:>>??<@@@@/>>>>B<@<@A<A@@@???<><>>AA@@7:;E=B:==@@@@A>>>@??;@??;?:::>><>=A=C@@>;;:
@ATNG8:05269:05430
GATGGTAGCGCACACATAGATACAGTACTCATTCGTTTCGGTAAGAAGACAGGTACGGTTAATAGTTAATAGACGTACTTCTTTTCTTGTCTTTCTGTGGTATTCTTGCTAGTTACACTAGCCATCCTTACTGCGCTTCGATTGTGTGCGTACTGCTGCAATATTGTTAACGTGAGTCTTGTAAAACCTTCTTTTACGTTTACTCTCGTGTTAAAAATCTGAATTCTTCTAGAGTTCCTGATCTTCTGGCTCTCGTAGACAGATACTACCATCGATTCCGGATAGTCT
+
////)/8>AA@=;:;<<@@<AA;999955;55.555>5==844294.555/0)////)/)/)//9:.5559555999//)//;;+//)/779:(55::;8=<@>:>9>??@@B?CCCBBBBC?BBA<@=BBBBBB;;5;C;;7;BBBCBCBCGICCBGDH@CBB?;;:;?BCBBBBBBB>BCBBC;B>A<;;;;.;CCCE>CAABBBBBBB>BBBB0A@@@A<B<@C@AA@CC@A>A?CBBBBC>B@@=@CBBBGBBBCCCCCCCBDCC?BBBB;;5;4;6:CCCAAA
@ATNG8:05270:05454
GATGGTAGTATAGAGCTCTACATAGTACTCATTCGTTTCGGAAGAGACAGGTACGTTAATAGTTAATAGCGTACTTCTTTTTCTTGCTTTCGTGGTATTCTTGCTAGTTACACTAGCCATCCTTACTGCGCTTCGATTGTGTGCGTACTGCTGCAATATTGTTTAACGTGAGTCTTGTAAAACCTTCTTTTTACGTTTACTCTCGTGTTAAAAATCTGAATTCCTCTAGAGTTCCTGATCTTCTGGGCTGCGCTGATATGCGCTACCATCGATTCCGGATAGTCT
+
8:9;49<BBAB@@ABBBBBBBBBBBCA@BB?A9@;;;05?<D<@??C>?@=@CBA@>@>@CCD@C?CBCBCCBBE@AA@@@2A@>BBBC;CDBB>@?B@CD@???ADB598A@ABB?=;;;=D<AAA;;:99;?:8:9::8===>>==>>>@::96656379;/<:?=@@A<>>A4;7777*71739?AAA.==BBB:@@@;;:??;;7;DDD/@888>:=;B====<???A=D====@@@=====2:///=;;;@;;;@??>>=<7;;;=AA=A=B=B?????>
@ATNG8:05271:05449
GATGGTAGCTCTGCTCTGACTCTCGTACTATTCGTTTCGGAAGAGACAGGTACGTTAATAGTTAATAGCGTACTTCTTTTTCTTGCTTTTCGTGGTATTCTTGCTAGTTACACTAGCCATCCTTACTGCGCTTCGATTGTGTGCGTACTGCTGCAATATTGTTAACGTGAGTCTTGTAAAACCTTCTTTTTACGTTTACTCTCGTGTTTAAAAATCTGAATTCTACTAGAGTTCCTTGATCTTCTGGTGTCTGATCTGTATCACTACCATCGATTCCGGATAGTCT
+
//8938@BA:66@ABBB@@@BBB@@BAAA@;7@=@@:>@>C7;;ABBAB=ABBBB?B?BCCC@C?BBBBBBBAB?CDDDD2B?;@9999&7:::8===@CC@CAAAA@;AAABBBBB@CDB7<6;;;88888<>;;;<@?@C>>>@@>>>@@@;;6;;;:;:5::>BC@@@@??6;;>>>2>=A=AAAAA/@@;==-//:///9;9=>3>===/>=>>E=A<887898A;;=6=////;;>@<;;;>AA@;;;>>===>>>>>>===:>A?==@9@-/-/<<<?@@
@ATNG8:05284:05466
GATGGTAGTACATGATAGACGACACCAGAAGATCAGGAACTCTAGAAGAATTCAGATTTTTAACACGAGAGTAAACGTAAAAAGAAGGTTTTGCAAGATTCACGTTAACAATATTGCAGCAGTACGCACACAATCGAAGCGCAGTAAGGATGGCTAGTGTAACTAGCAAGAATACCACGAAAGCAAGAAAAAGAAGTACGCTATTAACTATTAACGTACCTGTCTCTTCCGAAACGAATGAGTACGATGAGATCTCGTGTGCTACCATCGATTCCGGATAGTCT
+
9;AD@CCCCCCC:;:CA@AC@@@A@?@DM?DCC;<9<@@EDCCCCB?BB@D@CDDBBBBB2B@DBCACJCCBBB>BCCCCCC5CF@C@DCC;CCC@ECGBDBB::6;@BC@CCC@BDDCCBBBCCCAAACCC@CCCC?CCCCCCCB?@>B@@>@CCCCCBB?BCCCBB?AB?BBB?BCBA@;A??<?BEDD2CC?C?>?CDB?>;?<?@CC>B>=?C@@=@@@@@BB?A?AEE?D??=@CCBCCCBAABBCCBB>>>>>>?>>?@<@@>=>@696;<A@AB9::
@ATNG8:05285:05422
GATGGTAGCACACGTGATCTCATCGTACTCATTCGTTTCGGAAGAGACAGGTACGTTAATAGTTAATAGCGTACTTCTTTTTCTTGCTTTCGTGGTATTCTTGCTAGTTACACTAGCCATCCTTACTGCGCTTCGATTGTGTGCGTACTGCTGCAATATTGTTAACGTGAGTCTTGTAAAACCTTCTTTTTACGTTTACTCTCGTGTTAAAAATCTGAATTCTTCTAGAGTTCCTGATCTTCTGGTATACACACTCGCTCGCTACCATCGATTCCGTATAGTCT
+
44<<7=CBBBCBBBBDDCCDCBDCCBBCCB;::;CCD>CCACACCCCCBB?BBBBB@C@CDCD@C@BBBCCDCCC@:::::)8@<@?AA<ACCC?BBC?BB799ABBB?BBBBBBBB?AAA?D?@@==>@@@<A@@@;AAAA>>>>>:::?:;;;5;;>:;;7;<@@@ABBBAA;??BBB5C<?898888(8<<<=5==@;;;???B<@@@@/@@@@@<@=BB=@>>>>>><A=BB@??@8<;@=@BABAA@@>>>@@@@BBDDC<<<<AAB>D<===??@BBB
@ATNG8:05287:05422
GATGGTAGTAGTACACTAGTCATACCAGAAGATCAGGAACTCTAGAAGAATTCAGATTTTTAACACGAGAGTAAACGTAAAAAGAAGGTTTTACAAGACTCACGTTAACAATATTGCAGCAGTACGCACACAATCGAAGCGCAGTAAGGATGGCTAGTGTAACTAGCAAGAATACCACGAAAGCAAGAAAAAGAAGTACGCTATTAACTATTAACGTACCTGTCTCTTCCGAAACGAATGAGTACACACGTCGTGTCGTGCTACCATCGATTCCGGATAGTCT
+
/9679<?BABBC======@=<<;55.5<<5;@A@AC?C9;;DB@=?9==4=49>A;:::9':2:9;@>:@@499,9<?A>@@+??8@5@@@7ABB>CCBCBDCCC@A?BE@CCD?AACBHGGBBBDCDCBBB@CA@@=@A@@CBAA?A?CAA>ACAAAB??=?BBBBA?AB?CCC?BABBA=<8729AABB3BB?>;;;??@>><>=AA??;>;>>BCC@CBAAABB?A?BBC>BBE?BCBBBBBBCEB@BABBDBBBB>>A::5::;;=@=A=B:>>BB;;;
@ATNG8:05288:05457
TATTAGTATAGAGCTCTACATAGTACTCATTCGTTTCGGAAGAGACAGGTACGTTAATAGTTAATAGCGTACTTCTTTTTCTTGCTTTCGTGGTATTCTTGCTAGTTACACTAGCCATCCTTACTGCGCTTCGATTGTGTGCGTACTGCTGCAATATTGTTAACGTGAGTCTTGTAAAACCTTTCTTTTTACGTTTACTCTCGTGTTAAAAATCTGAATTCTTCTAGAGTTCCTGATCTTCTGGGCTGCGCTGATATGCGCTACCATCGATTCCGGATAGTCT
+
9:B5;9:;55===BCBBB:;;9666>>?@@@B@@@;@B?B:C>?>>?@@BAA@D7;7;CC?<C?CCDGIBBAA<@BBBB5BC=B;:;9;BBB9:6C:>D?@@@BBD@DB=====?:=BC?C89:BA@?@A?CCBB@CCCBBBBBDC;;;BBBC@CCC@CC@B?CCCCCCCCGACBBBA3@4;;,;BABB5BCCCC>CCCCCCD@??=@@@@0>@:>;8<>=A?CCCBBBB@C?BCABBB?AACC>CC;;;CCCCBBBCCCCDBB9;;::CC@C@C@CCCB@@@
@ATNG8:05289:05421
GATGGTAGTACATGATAGACGACACCAGAAGATCAGGAACTCTAGAAGAATTCAGATTTTTAACACGAGAGTAAACGTAAAAAGAAGGTTTTACAAGACTCACGTTAACAATATTGCAGCAGTACGCACACAATCGAAGCGCAGTAAGGATGGCTAGTGTAACTAGCAAGAATACCACGAAAGCAAGAAAAAGAAGTACGCTATTAACTATTAACGTACCTGTCTCTTCCGAAACGATGAGTACGATGAGAGAGCTCTCTCTACCATCGATTCCGGATAGTCT
+
<=EC?BBAAACCBBABACBD@AABB@CCC@BBCCCCACADBBCCCA?BE?A>@DDBBBBA2B@CCCCGGCCCCA6>=:::::*;C595999&5<<7>CCCCCCCC@C?BB?BDC@CCCABCCCBBBBBCCCC@CCDD@CBBBBBBD?C@CCC@CDDDDBBB?CCCBBA>AD@CCD>??A@?8@9949BBBB3BC@B99:BCCAB>A=AAAA<?;?>CBB?BBBAA@@<@<@BD?CBBDCBBBBBABBBBCAAABB>>>@AAABC@CB>:;=:<<A<>>=>==;
@ATNG8:05289:05443
GATGGTAGAGAGACTGTAGCGCACCCAGAAGATCAGGAACTCTAGAAGAATTCAGATTTTTAACACGAGAGTAAACGTAAAAAGAAGGTTTTACAAGACTCACGTTAACAATATTGCAGCAGTACGCACACAATCGAAGCGCAGTAAGGATGGCTAGTGTAACTAGCAAGAATACCACGAAAGCAAGAAAAAGAAGTACGCTATTAACTATTAACGTACCTGTCTCTTCGAAACGAATGAGTACGATGAGATCTCGTGTGCTACCATCGATTCCGGATAGTCT
+
399>8==CBB=@A<:54559566=>4;AA<AA@DDI?@<?A@:;;<7<<9<7<;444:::$3-33788887333(3344444$5<7=7<<<0<@@=BAAABCBBC@C?BB?BBA?BCBCCCCCBCC;;;C;;:;CCC?AABCEDBC?B9<;A>AAAAABBB?BCBBAA?BC?BB=7<8889(333,37889+?C?CBB>@@>>><@<A@@@<@<@?CBB?AAA>=?@00/>>7;==:=AA@BB@A@ABBAB>=;;;=?;888AA9>>;8887;7=5777@988
@ATNG8:05293:05437
GATGGTAGTCTCAGATAGTCTATAGTACTCATTCGTTTCGGAAGAGACAGGTACGTTAATAGTTAATAGCGTACTTCTTTTTCTTGCTTTCGTGGTATTCTTGCTAGTTACACTAGCCATCCTTACTGCGCTTCGATTGTGTGCGTACTGCTGCAATATTGTTAACGTGAGTCTTGTAAAACCTTCTTTTTACTCTTACTCTCGTGTTAAAAATCTGAATTCTTCTAGAGTTCCTGATCTTCTGGGTCTCTCTCTCACGCACTACCATCGATTCCGGATAGTCT
+
5<<<?BBBBBBBBB>B>@;;=@@@BBCJD@:;69CCC=@@=@@BBCCCIFACCBBB@B@BBBB@B@BCCC???==:==@CC5BC>AABB=BBBC?CBB?BC>BBCCCD@CCCCCECC@CCC@B?BCCBAA00+0=>=<ACBCBCCCCCCCD@@@B?BCC@BC?B?AAABBCCBB@CAA@A7A?B?CCCCI5BBDCC@CCCGCCB@@@=@@@B,@?AA@?@@CE?BBGGBAA?AADCCCBB?A@AA<@BBB;;;BBDCBBBCCCDB@D@;;;B?B?C@BBBB;;;
@ATNG8:05248:05483
ATGGTAGGTGCACATGAGTGTATCCAGAAGATCAGGAACTCTAGAAGAATTCAGATTTTTAACACGAGAGTAAACGTAAAAGAAGGTTTTACAAGACTCACGTTAACAATATTGCAGCAGTACGCACACAATCGAAGCGCAGTAAGGATGGCTAGTGTAACTAGCAAGAATACCACGAAAGCAAGAAAAAGAAGTACGCTATTAACTATTAACGTACCTGTCTCTTCCGAAACGAATGAGTACCTCTCAGACGCTCTTCCTACCATCGATTCCGGATAGTCT
+
///)/771:A<>?;;;;555////)-550-//99:.525<<>A??<9;8:?CCCBBAAA*:59AB@BBCCCCB<AA:<;;.9A;B.:99&5<;7=>B=BB=AB?B?BA?BAB=:::ABBCCBBDDBCBBB?CBB@?ACCCBBCD@GAC;;:;BBACC@A?@@BB@?<??<?A?<?@?>?8=?>8<;??@2@B@CABACECBB?B?BBCD1808=BBB?BBCCBBB@B@BCD=B;;;;CECBCC?CDBB@??::9CBB?B?BDD@C;000;6;+0,0;;>:99
@ATNG8:05249:05486
ATGGTAGCGCACTCATAGATCAGTACTCATTCGTTTCGGAAGAGACAGGTACGTTAATAGTTAATAGCGTACTTCTTTTTTCTTGTTTTCGTGGTATTCTTGCTAGTTACACTAGCCATCCTTACTGCGCTTCGATTGTGTGCGTACTGCTGCAATATTGTTAACGTGAGTCTTGTAAAACCTTCTTTTTACGTTTACTCTCGTGTTAAAAATCTGAATTCTTCTAGAGTTCCTGATCTTCTGGTTCTCTCTCTCACGCACTACCATCGATTCCGGATAGTCT
+
/66177005;<=<@BB;5666=;<;<<A;;7;AAA<AC@B@BCCCCBB@CDCCC@CBCCBB@CACBBBCBBBB>;;;;;;#5<7<>C@;?C>C@A;;@<A=@@?AAAA@@?BBBBB?CCC?C?CCDCCB8949AAA?BBBBCBBBBCAAA==?D>DBB?BC@D@CDCCCFABC@BCBBB7B>B>BBEEE3DCCCC=CCCCDDDMCB<@@@@0@BBBB@B?BB?BACCCDD?C?BBCBBB@BBB?C?;;;@BAACAAAABBBBBE@BBAABB?B?C@CBBB;::
@ATNG8:05270:05473
GATGTTAGAGAGAGCTCTCTCATCGTACTCATTCGTTTCGGAAGAGACAGGTACGTTAATAGTTAATAGCGTACTTCTTTTTCTTGCTTTCGTGGTATTCTTGCTAGTTACACTAGCCATCCTTACTGCGCTTCGATTGTGTGCGTACTGCTGCAATATTGTTAACGTGAGTCTTGTAAAACCTTCTTTTTACGTTTACTCTCGTGTTAAAAATCTGAATTCTTCTAGAGTTCCTGATCTTCTGGCGCGTATGTATGTCGCCTACCATCGAATCACGAAAGTCT
+
BAAAB?ACBCCCBBBA@@DBBBAAAB@@@CBB?BBBB>BCACACCCCCBB>BBBAA?B>@ACC@D@CCCBBBBDCA?????.>>>A998(7::?;>?A<AA7:9:A@A>BBBBBBBB?BBB>B>BC>B====;AA@@9@>@@>===CC>>>><=><<>@<@D<A<AAA@A@G<;7;?A@@5@:?:====<+==9991:77///=::>5;;;;+:<==A=B=>>:>@@A@@@=A<?>?>BA7;;B=B@@@@A??@>?@>A>>9??@:?>??A<A@@@A;;6==;/
@ATNG8:05271:05518
GATGGTAGTATAGAGCTCTACATAGTACTCATTCGTTTCGGAAGAGACAGGTACGTTAATAGTTAATAGCGTACTTCTTTTTCTTGCTTTCGTGGTATTCTTGCTAGTTACACTAGCCATCCTTACTGCGCTTCGATTGTGTGCGTACTGCTGCAATATTGTTAACGTGAGTCTTGTAAAACCTTCTTTTTACGTTTACTCTCGTGTTAAAAATCTGAATTCTTCTAGAGTTCCTGATCTTCTGGGTGCGCTACAGTCTCTCTACCATCGATTCCGGATAGTCT
+
5B=A@BBBBBB@@CDDCCCDCCCCCCCCCCAA=ABAB>CC@C@CBBCCBB@CDCDD@C>A@AA?A@BBBBACBBB?BBBBB1@@?A::929?=@=AAB?BB@B=>??>;?BCBBBBB?D@@;@<@A??>=>>>DAAA;??@@@A???AD?>=<9:3:=<9;:5:9=?>A@@@@A;>;;;:1;;A9;<<<<.<>@@@7:;????==//,-===,=-//=7@7AD:AAAD?@@=A=>>>@@@<;9991///99;@ABAAA>??@@AA:=;;;??;?<@7;;>>>?@
@ATNG8:05272:05483
ATGGTAGGACGAGCGTCTGAGAGGTACTCATTCGTTTCGGAAGAGACAGGTACGTTAATAGTTAATAGCGTACTTCTTTTTCTTGCTTTCGTGGTATTCTTGCTAGTTACACTAGCCATCCTTACTGCGCTTCGATTGTGTGCGTACTGCTGCAATATTGTTAACGTGAGTCTTGTAAAACCTTCTTTTTACGTTTACTCTCGTGTTAAAAATCTGAATTCTTCTAGAGTTCCTGATCTTCTGGCGCTCTGTCACGTCTGCTACCATCGATTCCGGATAGTCT
+
---(---(---//3334;:99::8;@?@A@A=A;;;8:C@D@CCCCCDE@BBEBC@C@CCBB?BBCCCCCCCCE@BBCDC1BB?BBBB=BDBC@CCIBCE@=;;CBCACCCCCCBB@BCC@C@DCCCB@@@?BBBB?CCECCCBDCCCBBBBBC@CCC@DD?B?BBCCCCCCC@BBBBB9B?C?BAJJJ5EBBBB<AABCCHCCCC?BDEE5CBBBD@C?BB?BBCCCCC@B?AAABBB>@@B>CCBBBBECCCBBBBBCBBBB?CBBACC@C?C?BCCCBBB
@ATNG8:05275:05493
GATCTGCGCACACATCCCAGAAGATCAGGAACTCTAGAAGAATTCAGATTTTTAACACGAGAGTAAACGTAAAAAGAAGGTTTTACAAGGACTCACGTTAACAATATTTGCAGCAGTACGCACACAATCGAAGCGCAGTAAGGATGGCTAGTGTAACTAGCAAGAAATACCACGAAAGCAAGAAAAAGAAGTACGCTATTAACTATTAACGTACCTGTCTACTTCCGAAACGAATGAGTACACATCGTCGTGTCGTGCTACCATCGATTCCGGATAGTCT
+
94449::;AABBBBCCC?CCC@AAA<;;;@=@>;::;:5:;.405::<<>>>+<9<<;<<>>:;;=(3333333$3;,/*/;;*66:(/(/8///877,3.3935222'22666986662.....5057.2,2228755537369<643399777,3//./:5///(//64998871777377777'7948333//...(.27622,26;9988058.//...3:/35507=:>777BB=<<??778888;>@<<=B==<B>?;=777,3,3-3;773=7
@ATNG8:05277:05484
GATGGTAGGCGACATACATACGCGCCAGAAGATCAGGAACTCTAGAAGAATTCAGATTTTTTAACACGAGAGTAAACGTAAAAAGAAGGTTTTACAAGACTCACGTTAACAATATTGCAGCAGTACGCACACAATCGAAGCGCAGTAAGGATGGCTAGTGTAACTAGCAAGAATACCATGAAAGCAAGAAAAAGAAGTACTCTATTAACTATTAACGTACCTGTCTCTTCCGAAACGAATGAGTACAGAGAGTACGATATGTCTACCATCGATTCCGGATAGTCT
+
33:<5<<@655<=>===>>>::;BB=@@B?BBAA;;5<=@@@@ABA=@?4:2499555555#57<<<@@>=<555)55=====,=@;;.959&5<<9?;;:ABAAC@B>@@<@;;4;??@@BBCCCDCCAACHACCCD?BCBCCCAA=C?C;;:;BBBB@@@7;;@@@B?@?;?:804;;:>6=BB>BBCCC1=?48777?=?AB>B?A@@@4:39@@@@===88877:=4B=B;>>>:66/;/////////67789:;///89<<8=876:<8:38057>>555
@ATNG8:05282:05470
GATGGTAGTACATGATAGACGACACCAGAAGATCAGGAACTCTAGAAGAATTCAGATTTTTAACACGAGAGTAAACGTAAAAAGAAGGTTTTACAAGACTCACGTTAACAATATTGCAGCAGTACGCACACAATCGAAGCGCAGTAAGGATGGCTAGTGTAACTAGCAAGAATACCACGAAAGCAAGAAAAAGAAGTACGCTATTAACTATTAACGTACCTGTCTCTTCCGAACGAATGAGTACTGCGTCTCACTCTCGCCTACCATCGATTCCGGATAGTCT
+
5::>ACBABBBBBBAACDCC@@@BB<A@A?BBBBAB=B=ACB@@@B@BB@C@BBC@AABA,>@BBCCCDCCCDC>C@@@BBA2BD@C@CDC;CBB@BCCCCCCBB?B@CC@BBB@CCBBAAACBCBCBBBCCADDCC?BBCCDCCC?A>AA@=ACBBBCCC?AABCCD?BB?AA@499??>7?AA?BCBBB3BC?B???BBBAB@B@BBBE<?<?>BBD@CB@@?;;7;>AB>B;;6:@@ABCCBDDB@@@ABBBBBCCB@CFC@CBAABC?B?A?BBCC;;;
@ATNG8:05284:05475
GTTGGTAGTGTCATATGAGAGTGTGTACTCATTCGTTTCGGAAGAGACAGGTACGTTAATAGTTAATAGCGTACTTCTTTTTCTTGCTTTCGTGGTATTCTTGCTAGTTACACTAGCCATCCTTACTGCGCTTCGATTGTGTGCGTACTGCTGCAATATTGTTAACGTGAGTCTTGTAAAACCTTCTTTTTACGTTTACTCTCGTGTTAAAAATCTGAATTCTTCTAGAGTTCCTGATCTTCTGGGATGTGTGCGCAGTGCCTACCATCGATTCCGGATAGTCT
+
<B?B?BCBBCBBCC@AABBBBCCDCCDBBBBB?BCCD=BB=B?BCBCCCC>BBDCE@E@CCCCAB@BBBGCBCBB?BBDDC3CC@CCGI?CBCB>B@@=@C9;;CCCC@CCCCCCED?BBB@C@CCBAACAA@ACCDACCBCCEBBBCBBCDCBB?BCC@CC?B?BCCCBBBBA>@;;;;.;=@=;;;;;*;BABC=CBBBBCCCEC@BBBC2BCCAC?C?BB?BBBBBAA=@=@BBCCC@CBAB<B;;;BCCEBBBCCCC@CHMABAABFFAD@D@CBAAB@@
@ATNG8:05290:05499
GATGGTAGGCGACAGTACATACGCGCCAGAAGATCAGGAACTCTAGAAGAATTCAAGATTTTTTAACACGAGAGTAAACGTAAAAAAGAAGGTTTTACAAGACTCACGTTTAACAATATTGCGGCAGTACGCACACAATCGAAGCGCAGTAAGGATGGCTAGTGTAACTAGCAAGAATACCACGAAAGCAAGAAAAAGAAGTACGCTATTAACTATTAACGTACCTGTCTCTTCCGAAACGAATGAGTACGATGAGATCTCGTGTGCTACCATCGATTCCGGATAGTCT
+
388:<:5:=A>??666=>>=;;9A?>8==<.55/9:;)/)//:::==54/)/)//)///////#5.5;9;;>=<<=@6@>;;;;;;#5>7<5=<<0<>>9=??BCBB;;;)9:>=8944.55:7:<>BBBBAA???@;?@996:?AABBCE<?;?>>9?BBCCBBB<??A@?@?8914;?6=@?7;-555033555'//(.53369@;;:>=>>>C8;5;>=8818===>==8=9=>=39???AAABBBCCCCBBBBBBBBCBB>?>:::8=ABBBB?B5;7;?>>;99
@ATNG8:05290:05503
GATGGTAGGTGCAGCATGAGTGTATCCAGAAGATCAGGAACTCTAGAAGAGTTCAGATTTTTAACACGAGAGTAAACGTAAAAAGAAGGTTTTACAAGACTCACGTTAACAATATTGCAGCAGTACGCACACAATCGAAGCGCAGTAAGGATGGCTAGTGTAACTAGCAAGAATACCACGAAAGCAAGAAAAAGAAGTACGCTATTAACTATTAACGTACCTGTCTCTTCCGAAACGAATGAGTACTGCGTCTCACTCTCGCCTACCATCGATTCCGGATAGTCT
+
//8839<<9<@A555:99:;@A@?@>499:7553:43057<CBBBAA>@DCD@CDDCCCCC5C@CCCCDCBBBBA9AA;:999*:?9=<>>=+>@<9=EBDAAACC@CABA<?@@?ABBAECCCABBBCBBBC?AAAA?AAABBBBB?B?ABB?BCCCBBBA?BCACBA>BA>BBB=@@CCD=B::59<==>/:=9=///==@@@<?<===A;>;>?BBB@CCCCCBB@B@DDD=CCC@CBBBCCCBBBBCCDDCCCCBBCCACDC@CCCCCC@B@B@CBBCA@@
@ATNG8:05291:05511
ATGGTAGAGTATCATGTGTATCTCCAGAGAATCAGGAACTCTAGAAGAATTCAGATTTTTAACACGAGAGTAAACGTAAAAAGAAGGTTTTACAAGACTCACGTTAACAATATTGCAGCAGTACGCACACAATCGAAGCGCAGTAAGGATGGCTAGTGTAACTAGCAAGAATGCCACGAAAGCAAGAAAAAGAAGTACGCTATTAACTATTAACGTACCTGTCTCTTCCGAAACGATGAGTACTACTCTCAGAGACACACTCCATCGATTCCGGATAGTCT
+
--5055568/////995//////8(-----(-8;>9>8:=994//)/7)/)//977799)96=>=AAA@@99:)59::<<<(55.5.555059;9>?===?;@@:=4:9389405;<<=BCCCCBBB<<;B=AA@@=AA000???<B@CCC?CABCBCCB?CB<;;D??=99;=9;<;;818885::===)33,3337777881823329,2,28===:=<=>:5500:8<<3<0//99:9:::=:::=433333788998717333324:2827724444
@ATNG8:05249:05543
GATGGTAGAGAGAGCTCTCCATCGTACTCATTCGTTTCGGAAGAGACAGGTACGTTAATAGTTAATAGCGTACTTCTTTTTCTTGCTTTCGTGGTATTCTTGCTAGTTACACTAGCCATCCTTACTGCGCTTCGATTGTGTGCGTACTGCTGCAATATTGTTAACGTGAGTCTTGTAAACCTTCTTTTTACGTTTACTCTCGTGTTAAAAATCTGAATTCTTCTAGAGTTCCTGATCTTCTGGGCTGCGCTTGATATGCGCTACCCATCGATTCCGGATAGTCTT
+
8=<>7?;<?@;@@@?@@BB?AB9;4>5545=39:<=2::.5.5<<<=CC>B@B@B2:16;>>8?:>@@AECCCC?@@@@@,?@9<99834@@A@B@@=@B6::@>=?49:97@>7703;86@>A?@?@<>>>AA==:=?>?888=788>???AA;;::<?@=B=???@AAB?>9=888-68<8==BBB.:6///(/7///565886====*9;;=;6?6889>>AA>>@<><>AA=::6666<68-,,,,,(,,5,,---4778;-35:;99494927695---(
@ATNG8:05251:05521
GATGGTAGTATAGAAGCTCTACATAGTACTCATTCGTTTCGGAAGAGACAGGTACGTTAATAGTTAATAGCGTACTTCTTTTTCTTGCTTTCGTGGTATTCTTGCTAGTTACACTAGCCATCCTTACTGCGCTTCGATTGTGTGCGTACTGCTGCAATATTGTTAACGTGAGTCTTGTAAAAACCTTCTTTTTTACGTTTACTCTCGTGTTAAAAATCTGAATTCTTCTAGAGTTCCTGATCTTCTGGTATACACACTCGCTCGCTAATCGATTCCGGATAGTCT
+
>CCC?CCCCCBB>C@CB?AACCCCCCCBBBCCC?A@@C=BB@B?BBCBBCD@CCCBC?B8;:AA<A@BBBBBBBAC>:?<<<+>A;>977,3;<=8;:A88:49:=@@@<A@A???BF=B??;?<A?<<<778<@BAA=A@@@@?@?@@@A??989;>>>;??=@=?????>><>9;68788(77=4;9::::$99555,355...898917878(555591919<;@@@@B>><><?@?@@@588@<A@AAA@@@DD?@?AA===A=A>>>>:<9<=@???>>>
@ATNG8:05253:05538
GATTAGTATAGAGCTCTACATAGTACTCATTCGTTTCGGAAGAGACAGGTACGTTAATAGTTAATAGCGTACTTCTTTTTCTTGCTTTCGTGGTATTCTTGCTAGTTACACTAGCCATCCTTACTGCGCTTCGATTGTGTGCGTACTGCTGCAATATTGTTAACGTGAGTCTTGTAAAACCTTCTTTTTACGTTTACTCTCGTGTTAAAAATCTGAATTCTTCTAGAGTTCCTGATCTTCTGGTGAGATATGCATGATGCTACCATCGATTCCGGATAGTCT
+
BBA?DABA@@BBBBBAACCCDCCCCCCCAA?ACCC>CCAF@BBBBCCF@CBBBB?C??@?D@D@CBBAAADCD@BBBBB3AA=A>>?8?AAC@BBCA@@799?BAA?BBBBBBBC>@<=;@<?AAAA@@@<@AAA;>>>;;;@???@@@A@@@;@BB=??<?<??@CBBA?@<@A@A@5@=A7;;???/?><<;)//////976:3:997(599996;69>4>?@><;<7=9885???688>:<<<>@@@@;;;B>:::///61666<=?9>9=9==;;;B>
@ATNG8:05257:05560
GATGGTAGCGCGACGAGCGTAGACCCAGAAGATCAGGAACTCTAGAAGAATTCAGATTTTTAACACGAGAGTAAACGTAAAAAGAAGGTTTTACAAGACTCACGTTAACAATATTGCAGCAGTACGCACACAATCGAAGCGCAGTAAGGATGGCTAGTGTAACTAGCAAGAATACCACGAAAGCAAGAAAAAGAAGTACGCTATTAACTATTAACGTACCTGTCCCTTCCGAAACGAATGAGTACGATGAGAGAGCTCTCTCTACCATCGATTCCGGATAGTCT
+
6:78;<@CBBBBBACCCBBBBCAAB>ACC@B@AA::9;?CDCBBBC@CC?C@CAA99888)9?AAABCA@A@?<3<>::::;*;C=>5:::*9@>=>CBCBDCBB?B@CC?BCC@DCAABBCCDECCBCBBB?BBBB@CCCBCCBC@B?B??<?BBBCDDD=@AABDC?BB?BCC?A@CDC:@9949AABB3BC?BBBBCCAAC<?;>>>B=A:>?CCC?DBCCF<?>?@BBA>B@@=AAAABBBBBBBBEBBBBBBECBAB===9>BAAA@<A<A<ADA@?==
@ATNG8:05261:05557
GATGGTAGGTGCACATGAGTGTATCCAGAAGATCAGGAACTCTAGAAGAATTCAGTTTTAACACGAGAGTAAACGTAAAAAGAAGGTTTTACAAGACTCACGTTAACAATATTGCAGCAGTACGCACACAATCGAAGCGCAGTAAGGATGGCTAGTGTAACTAGCAAGAATACCACGAAAGCAAGAAAAAGAAGTACGCTATTAACTATTAACGTACCTGTCTCTTCCGAAACGAATGAGTACCTCTCAGACGCTCGTCCTACCATCGATTCCGGATAGTCT
+
33883:BC@BDDB>@=BBBBB@AA@=A>@=@@@BBC@C@CBBDCCC@CH@G@BCCEGG;C?CDDCCCDEBBB<BC9::::*;C=?5::9*:CA=CCBBCCECE@B@CB@BBB@BBBCBABABBBDCCCCC@CCCC?BBCBCCBC?C@CBB?BCCCBBBB@CBABCC?AA?CCC>??A@?8@9929<<<>.?A>A???CCC??<??BBBD@D=>>BCB@BDFCCED?C?CCC>AAA?ABCBBBB?BBBBBBBBCAAABBB?ADA:??>>>B<A9@;???A<<;
@ATNG8:05265:05528
GATGGTAGAGAGAGCTCTCTCATCGTACTCATTCGTTTCGGAAGAGACAAGTACGTTAATAGTTAATAGCGTACTTCTTTTTCTTGCTTTCGTGGTATTCTTGCTAGTTACACTAGCCATCCTTACTGCGCTTCGATTGTGTGCGTACTGCTGCAATATTGTTAACGTGAGTCTTGTAAAACCTTCTTTTTACGTTTACTCTCGTGTTAAAAATCTGAATTCTTCTAGAGTTCCTGATCTTCTGGGCTGCGCTGATATGCGCTACCATCGATTCCGGATAGTCT
+
BAAA?CBAABA@@BBAA@@@@@CA;;<<=A@@?@CCC>CD@C@CCCCCC@AABCDI@D@BCCB@B?BCAAAAA;@>AABBB1BB?BBBB=ACAA=?@C?BA=@::7=?9?AB>??BC?BBB>A>AB@@<:9:8<;6637AAB@?????B???@?>5:;=9>=5;6;@A@@@BBB7;;BBB5B:=8=9;;<,<>@@>///:9:9:>::56;;;,;///95;7A@=???>>AA=C8>>?AAB<=66606///=:::@=:;;>>?@@A:==?===<?<A<A???>>>
@ATNG8:05265:05549
ATGGTAGGACGAGCGTCTGAGAGGTACCATTCGTTCGGAAGAGACAGGTACGTTAATAGTTAATAGCGTACTTCTTTTTCTTGCTTTCGTGGTATTCTTGCTAGTTACACTAGCCATCCTTACTGCGCTTCGATTGTGTGCGTACTGCTGCAATATTGTTAACGTGAGTCTTGTAAAACCTTCTTTTTACGTTTACTCTCGTGTTAAAAATCTGAATTCTTCTAGAGTTCCTGATCTTCTGGTATACACACTCGCTCGCTACCATCGATTCCGGATAGTCT
+
/6617/0*9>>=?@;99A??A??=@BB?;:8;BD?BC?B?CCCCCCC@CBBBC?C?CBAA>B@ECDCCCBCD@BBBBB5AC@A@??9?CAB?BBB?BC@BBBAAA@BAAAGBBB?ACD?C?CCCBB?>??BBBB?AA?@BD===@@AA===>::;:=8718=>>>>>>DBC=A;;;;1;:>:<===<+<<;<=7>BAA@@@<;:4;>=>/>AAAC=@=@A<AAAA;;;<?<===A>><>@@<@@?@?AAABAD>>>>>=<==8>?@@?==C=C<?@@@?@?
@ATNG8:05283:05566
GATGGTAGCAGACGTGACAGAGCGCCAGAAGATCAGGAACTCTAGAAGAATTCAGATTTTTAACATCGAGAGTAAACGTAAAAAGAAGGTTTTACAAGACTCACGTTAACAATATTGCAGCAGTACGCACACAATCGAAGCGCAGTAAGGATGGCTAGTGTAACTAGCAAGAATACCACGAAAGCAAGAAAAGGAAGTACGCTATTAACTATTAACGTACCTGTCTCTTCCGAAACGAATGAGTACCTCTCAGACGCTCGTCCTACCATCGATTCCGGATAGTCT
+
//9:5/00@AAC:;55545;;==BC?<;9295999915.499495<7<:7;533333333$368333;4344;;;6<<<===>+:606(///&//8(////39:994948828886<:>>CBBBABB@@;;;;5<@@@=@AB?@A::3;=@;;7;AAAACAA=A@??AA=@A=@??3:0>>>6>00+0000*0+0*9@@@BFA>><>;??>><><AABBB>AACCAAA=A?ABB=????A>>?DCC?BBCCCCCCBBBBAAD<AAA;@===DE=A;@<@AA@@@A
@ATNG8:05284:05566
GATGGTAGCAGACGTGACAGAGCGCCAGAAGATCAGGAACTCTAGAAGAATTCAGATTTTTAACACGAGAGTAAACGTAAAAAGAAGGTTTTACAAGACTCACGTTAACAATATTGCAGCAGTACGCACACAATCGAAGCGCAGTAAGGATGGCTAGTGTAACTAGCAAGAATACCACGAAAGCAAGAAAAAGAAGTACGCTATTAACTATTAACGTACCTGTCTCTTCCGAAACGAATGAGTACTATGTAGACTCTATACTATCGATTCCGGATAGTCT
+
BBBC?C=AA@<===<==@BABCCCB@DCJABA;;;B>A>BEBBABC@DC@D>AADACDCC)A8B==>;>BB:::199;9999$9<494;<<0<>><>CCDFFCBB?B=@@>BBC@BAAACBCCCBBBBA@AC@CBBB@C@??BBBB?C@CCC@BBBBCCBC?BCBBBC@BB?BBB>B?:;:5;00,0@@@A0?B=A???@A>?>=A=B>>><A=>>CBA?AB???BC@C?BCC>BBA>ACCBBBBBBBBBAABA>>>===@@AA@?@?<@<@=>>::;?>
@ATNG8:05287:05523
GATGGTAGCACTGCATATCTCACCAGAAGATCAGGAACTCTAGAAGAATTCAGATTTTTAACACGAGAGTAAACGTAAAAAGAAGGTTTTACAAGACTCACGTTAACAATATTGCAGCAGTACGCACACAATCGAAGCGCAGTAAGGATGGCTAGTGTAACTAGCAAGAATACCACGAAAGCAAGAAAAAAGAAGTACGCTATTAACTATTAACGTACCTGTCTCTTCCGAAACGAATGAGTACCTCTCAGACGCTCGTCCTACCATCGATTCCGGATAGTCT
+
-888<==@@556;:;=>CBCBB@:C>>:><<>9;4:4;BCEDBB>BC9;7;@B;;;;;*<9@@@@?>B=49;0;=;9555$5>9;<@DE;CCCBIBCA@@D@@<@?AB@B@@>@BCBCCDDDBBBBBBBB?A?AC?BBBDDAAA@D@DAA>ADCCCBBB?BBBBBB?BB@BBB<@>BAA87778779999%9?;:><A??CBC7:57999097>>@BB?AAABBBB@B?BBB=BBB>BBC=>>A>A??;AA>;::<<<:;9>>>9>252=>:>;A;B:88:97
@ATNG8:05258:05573
GATGTAGGACGAGCGTCTGAGAGGTACTCATTCGTTTCGGAAGAGACAGGTACGTTAATAGTTAATATCGTACTTCTTTTTCTTGCTTTCGTGGTATTCTTGCTAGTTACACTAGCCATCCTTACTGCGCTTCGATTGTGTGCGTACTGCTGCAATATTGTTAACGTGAGTCTTGTAAAACCTTCTTTTTACGTTTACTCTCGTGTTAAAAATCTGAATTCTTCTAGAGTTCCTGATCTTCTGGATACACTCATGTGCACCTACCATCGATTCCGGATAGTCT
+
9:////>9<@CCAA;@BCDCC@@=AA@;:99.9??;:<@<@8<44955949>>>@AI?AB>B?@?BCBBACCCC@CDDGD5BA<@;;;0;;;95@55.5:.599;=>6=@@>>;>A49:=2:29?@>@BBB?BBBB>AABBBBBBCBBBB;;<C@BCC?BB?A;?>@>>?A?@<>9555&59>9>@@@@0@000>+00>??===9929999$4<:95054;>;@?<>??>:>>999??==A:;4;:9:99?99999494:6<4/)/////:6;:;8<;;;988
@ATNG8:05258:05619
GATGGTAGTGATACAGATCAGACACCAGAAGATCAGGAACTCTAGAAGAATTCAGATTTTTAACACGAGAGTAAACGTAAAAAGAAGGTTTTACAAGACTCACGTTAACAATATTGCAGCAGTACGCACACAATCGAAGCGCAGTAAGGATGGCTAGTGTAACTAGCAAGAATACCACGAAAGCAAGAAAAAGAAGTACGCTATTAACTATTAACGTACCTGTCTCTTCCGAAACGAATGAGTACGTGTGCGACGTGTCTCCATCGATTCCGGATAGTCTT
+
:;@A0//<<<BC=BBCCCCB?CCCC669@269@@::058<<<BACC?@@<?9=@?:7333$72;79=99;88881336>??>+664625@@.;<=9<DCBAAA=<=@;9929=95666BGDBBBBBAA@ACC@C@;@@BCBBBBCA9@;@99.499=>??A?BBABBC?BA=@@=687377)7>>187><<,==6<>>=;33256<17577/525<C<<9<<55558?C>ABB<@@?9<<<?@BABAA?>?>AAA@A877>3;;;987895:5;//////(
@ATNG8:05260:05606
GATGGTAGAGAGACTGTAGCGCACCCAGAAGATCAGGAACTCTAGAAGAATTCAGATTTTTAACACGAGAGTAAACGTAAAAAGAAGGTTTTACAAGACTCACGTTAACAATATTGCAGCAGTACGCACACAATCGAAGCGCAGTAAGGATGGCTAGTGTAACTAGCAAGAATACCACGAAGCAAGAAAAAGAAGTACGCTATTAACTATTAACGTACCTGTCTCTTCCGAAACGAATGAGTACTATGTAGAGCTCTATGACTAATCGATTCCGGATAGTCT
+
699@<@@BBCBBBB;99CCCCCCCG?CCI?BABB;;6;;@AABABB?AA?B?BAB:::::.9:???A@?A?;;;3;;;;;;:$:@252555&5999AC?BA@=?B5;7;:=@@@=@BBACC;;;CCCCB;;9;==>?5:9CAAACC@C?B;;8;B@@?FBB?BBBCAA>AC?B?>8<<77/37717;??B1@B8=58<?777=:=;D=>><B<>>BBB?C???A@@<@?BBB=A88297;>=>?877>9999753333...6..(.559949492222:888
@ATNG8:05266:05604
ATGGTAGTGTCATATGAGAGTGTGTATCATTCGTTTCGGTAAGAGACAGGTACGTTAATAGTTAATAGACGTACTTCTTTTCTTTGTCTTTCTGTGGTATTCTTGCTAGTTACACTAGCCATCCTTACTGCGCTTCGATTGTGTGCGTACTGCTGCAATATTGTTAACGTGAGTCTTGTAAAACCTTCTTTTTACGTTTACTCTCGTGTTAAAAATCTGAATTCTTCTAGAGTTCCTGATCTTCTGGTCTACTACACTGTACTCTACCATCGATTCCGGATAGTCT
+
334.4334?9445559;;9566<<99;;;:6:;;;288+//)///7:9939:5555:49;;<:<8<<0//777;>66555&599)59;;;3:::><5<5:55@?@ABBBB@DCCCDCBB?BBCACACCCCCCAA?ACCCBBBBBCCBBBCCCBCBBD@ECB@CC@C@DBBB@AABB>A@>?@8>=@9:::::*:CBBC>BBBBBBCAAA5;;<<*<@AAB?B@CCACCCDDCEACABBCCCC?BBB@BBBBDCDCCCCCCBBCBCBB@BABAFD@D?C@CCFDCAA
@ATNG8:05266:05617
GATGGTAGCATCATGCATATCTCACCAGAAGATCAGGAACTCTAGAAGAATTCAGATTTTTAACACGAGAGTAAACGTAAAAAGAAGGTTTTACAAGACTCACGTTAACAATATTGCAGCAGTACGCACACAATCGAAGCGCAGTAAGGATGGCTAGTGTAACTAGCAAGAATACCACGAAAAGCAAGAAAAAAGAAGTACGCTATTAACTATTAACGTACCTGTCTCTTCCGAAACGAATGAGTACTGCGTCTCACTCTCGCCTACCATCGATTCCGGATAGTCT
+
4<<>?CBAABDDCBBBBBCCCCCCC@CCDADBCCCC@B@CAACCCD?AA?B@AAA?????1?@DCCACDCC@@?8====>>>0?A<B@CCD;DCC@CBCBBBDA@>@@EE@DBB>BBBDDCCCCFDBBBBCC@CFBB@BBCCBCAA>B@CCB?BBBCCCCC?CCBCBB???<?@@9==99::+:==9:99999%9999?8=>?D@>78757==.838ABBC?BBAA@AA=A>ACC>BBB?BBBCCBBBBBBBBBB???CAABB@BBB?CBBBBC?C?C?CCCB999
@ATNG8:05267:05597
GATGGTAGCATCTGCATATCTCACCAGAAGATCAGGAACTCTAGAAGAATTCAGATTTTTAACATCGAGAGTAAACGTAAAAAGAAGGTTTTACAAGACTCACGTTAACAATATTGCAGCAGTACGCACACAATCGAAGCGCAGTAAGGATGGCTAGTGTAACTAGCAAGAATACCACGAAAGCAAGAAAAAGAAGTACGCTATTAACTATTAACGTACCTGTCTCTTCCGAAACGAATGAGTACAGAGAGTACGATATGTCTACCATCGATTCCGGATAGTCT
+
//9939=AAB@<<AAB;6:;>@?C:BBB=ABB:;9@B????9;5=9=>5>:99996C?C+C9@995=@@A@@@@9?=8<<<<+;;5:.333&3:;7<<<<:::8<68>??;?AB@BBBCGCECAAAAAABEDACCAA=@?BABBBB>B@CBB@BBAAACBB?ABBBCC?BB?ABB?CBBBB=@<<99:999(:@@B===@??AA:=:>>BB=B=AACBB?BF@@?CB?B>AAA<ABC?BBCBBBBDBBBBBBCBBBCBBBBB?>@<@AAABA<A<A<AA@@===
@ATNG8:05268:05611
GATGTAGCGCACACATAGATACAGTACTCATTCGTTTCGGTAAGAGACAGGTACGTTAATAGTTAATAGCGTACTTCTTTTTCTTGTCTTTCTGTGGTATTCTTGCTAGTTACACTAGCCATCCTTACTGCGCTTCGATTGTGTGCGTACTGCTGCAATATTGTTAACGTGAGTCTTGTAAAACCTTCTTTTTACGTTTACTCTCGTGTTAAAAATCTGAATTCTTCTAGAGTTCCTGATCTTCTGGGTGTATCAGCGAGTATCTACCATCGATTCCGGATAGTCT
+
/////887<?@?;?BABBABB?A@@;66B@@<65/;.77+0/)///99994;96569<6;;54.5.5955599::.54444$44.49<<=4554<<6;8=69=8554@AB@CCEGHHBA@ACC@B@CDBBBC::8:BBB=@@@BCCCCCCCDDBBBD@CCC@CC@C@BBCCCCCDD@<;;BB7A>B=A@@@@,?AAAB=BBBCCCCCCC=AA@@,@;;;B@CAFHACBAAACB@D@DDCBA@<@A@A<B;;;CGIDDCCCCCCCCAA?A<;;CC?B@B?CCCB@A@
@ATNG8:05277:05601
GATGGTAGAGTATCATGTGTATCTCCAGAAGATCAGGAACTCTAGAAGAATTCAGATTTTTAACACGAGAGTAAACGTAAAAAGAAGGTTTTACAAGACTCACGTTAACAATATTGCAGCAGTACGCACACAATCGAAGCGCAGTAAGGATGGCTAGTGTAACTAGCAAGAATACCACGAAAAGCAAGAAAAAAGAAGTACGCTATTAACTATTAACGTACCTGTCTCTTCCGAAACGAATGAGTACACATCGTCGTGTCGTGCTACCATCGATTCCGGATAGTCT
+
--5505=AACCB;;<;;;=96555:.55<8;;;>>>@C@BBCBBBC@CD@D@BB@:::::*;?CCBBBCCCCFE<BBCEDDD5CCAC@BFF<CBB@BCCCBBA::6;?AC?CBB?BCCCCCCBBBCCCCCCE@CBBD<AABBBB@@>BADDC?CCCBAACD@CA@BBC?994:@?:==:999+9==9999:::%8>;@?>?DCDCC>A>=>>@1838CECC@CCBBBBB>A>ABB>BDD@CAAAACCCCBBAA@A@DDAA@BCCBAA>ADA@@C?D?A?CCCC:::
@ATNG8:05278:05576
GATGGTAGTATAGAGCTCTACATAGTACTCATTCGTTTCGGAAGAGACAGGTACGTTAATAGTTAATAGCGTACTTCTTTTTCTTGCTTTTCGTGGTATTCTTGCTAGTTACACTAGCCTATCCTTACTGCCTGCTTCGATTGTTGTGCGTACTGCTGCAATATTGTTTAACGTGAGTCTTGTAAAACCTTTCTTTTTACGTTTAACTCTTCGTGTTTAAAAATCTGAATTCTTACTAGAGTTCCTGATCTTCTGGGTCTACGGCTCGTCGCGCTACCATCGATTCCGGATAGTCTC
+
38:<=@@BACC::6<===B<<@AAAACB@A?@;A@@@8>?;@6666>>>?;===AC?C;@>;<=@=AC?;;<<:>6@@@@@.<;8<3333&3:3305886AB?B??><?493888875.22<=:?<???9:022;7275..(..(.5:85558;9976..(/573/88(8-6::9999:;5<>?@=+8+52'57999,9999>6@///9=7<<@ABA1;;;;+:====8<5;:5;=:9997838-//99>>:>@??7?9::7919<977///8669<28;@>=><@<@<A=99,,,,
@ATNG8:05280:05591
GATGGTAGAGAGACTGTAGCGCACCCAGAAGACTCAGGAACTCTAGAAGATTGCAGATTTTTAACACGAGAGTAAACGTAAAAAGAAGGTTTTACAAGACTCACGTTAACAATATTGCAGCAGTACGCACACAATCGAAGCGCAGTAAGGATGGCTAGTGTAACTAGCAAGAATACCACGAAGCAAGAAAAAGAAGTACGCTATTAACTATTAACGTACCTGTCTCTTCCGAAACGAATGAGTACCTCTCAGACGCTCGTCCTACCATCGATTCCGGATAGTCT
+
//;;:C??CB@@@@>:99;;;;;??8?<:4///////27299987783---(---///999$3-33333333333(3359<=<+==6;6;=>066?9?;;;>:9556:394.9435344<@BABA@@@>;;;@;>@@@<??>=>?48-4<<44.444455<<8<<<<<=78848;;39833,333,3777;,;<<77488>99>9<69A887;<??ABA?@?@>:<=9A><==7;:=>A??@>>>=?>??>@>>;;777754:55-57777917174952255.
@ATNG8:05280:05616
GATGGTAGCTATACGTATATCTATGTACTCATTCGTTTCGGAAGAGACAGGTACGTTAATAGTTAATAGCGTACTTCTTTTTCTTGCTTTCGTGGTATTCTTGCTAGTTACACTAGCCATCCTTACTGCGCTTCGATTGTGTGCGTACTGCTGCAATATTGTTAACGTGAGTCTTGTAAAACCTTCTTTTTACGTTTACTCTCGTGTTAAAAATCTGAATTCTTCTAGAGTTCCTGATCTTCTGGATAGCGACGCGATATACTACCATCGATTCCGGATAGTCT
+
/:;;<@AA?C===@<<@==A><<666<<BB;;:=EGKGFF@CABBBCAA@?CAABA;C:CBBC?B@CCCBBBAAA9BBBCB1<A8=:??8?@@@@CCC?BB@@??C??;?A@@@@AA>ABB?B@BC@?;<==<B?>>;;;;AAA>===BAAA===388;98818;@@@A??@??:<999;,;1:495<<<*899>>,//53366>>>49<<<.<::;>9>9??<????BAA<A<ACC>>>=CAA=@???;;;>>>;;;B888B@=9777://*/6:6:<=??>:
@ATNG8:05286:05590
GATGGTAGCGCATATCAGCGCAGCCCAGAAGATCAGGAACTCTAGAAGAATTCAGATTTTTAACACGAGAGTAAACGTAAAAAGAAGGTTTTACAAGACTCACGTTAACAATATTGCAGCAGTACGCACACAATCGAAGCGCAGTAAGGATGGCTAGTGTAACTAGCAAGAATACCACGAAAGCAAGAAAAAGAAGTACGCTATTAACTATTAACGTACCTGTCTCTTCCGAAACGAATGAGTACCTCTCAGACGCTCGTCCTACCATCGAGGTTGTAAAGTCT
+
AA?@;@554:<A@A@BAABCCBCDC>BBD@BBBCBC?C?BBBBCBB>BB@C@CCBBBBBB2B?B;;<ECCB;;;7;B???@@0@C>C6;;;.;AB?BBCCCBBCC@D@@A?@@@?@@@BB@AACCCBB@AAB@CBDD@BBCBCCBCAJAIAA?BDEDDDBB>CDDD@@=@A<999999AAA9@9939==>?.?A>B?@?BBBCB<?=?BBB@D?B?BCEACBCCCCC?B@BCC=CAA?AAABBCB@CCCCCBBBBBBBBBB?BAA=>?===A8<088=<4====
@ATNG8:05290:05602
GATGGTAGCACGACACGACGATGTGTACTCATTCGTTTCGGAAGAGACAGGTACGTTAATAGTTAATAGCGTACTTCTTTTTCTTGCTTTCGTGGTATTCTTGCTAGTTACGCTAGCCATCCTTACTGCGCTTCGATTGTGTGCGTACTGCTGCAATATTGTTAACGTGAGTCTTGTAAAACCTTCTTTTTTACGTTTACTCTCGTGTTAAAAATCTGAATTCTTCTAGAGTTCCTGATCTTCTGGGTCTCTCTCTCACGCACTAATCGAATCACGAAAGTCT
+
ABBC@CCBBB@@@BAA@@@;69=CCAABBA@@?@BBD?CGADACCBBCCC@CCCDC?C?CBCC>A?ABAACCB;A::9878'3:-38A=6BCBB?BBA>AB??>>A982:??>?@AA=ABC@B?CCACA>@A=@@>>376>>==>>>>>>@@===<>>?=@@;?<A@@A;;;==8<::9:-90806?ABCB';:///)/:8//.878:-5665$2:8886?5AA5>?@@>>>=A<@@===B<@>==5==<<:::B@@@A?==>>><@A@@:=;;;;;;1;=>=
@ATNG8:05252:05634
GATGGTAGGACGAGCGTCTGAGAGGTACTCATTCGTTTCGGAAGAGACAGGTACGTTTAAATAGTTAATAGCGTAACTTCTTTTTCTTTGCATTTCGTGGTATTTCTTGCTAGTTACACTAGCCATCCTTACTGCGCTTCGATTGTGTTCGTACTGCTGCAATATTGTTAACGTGAGTCTTGTAAAAACCTTCTTTTTACGTTTTACTCTCGTGTTAAAAATCTGAATTCTTCTAGAGTTCCTGATCTTCTGGGTCTACGCTCGTCGCGCTACCATCGATTCCGGATAGTCT
+
----(,,,(////:87:665;;:<24444455.58>;3::59599495::5555555)55)5955.5.5<<A565.5949;=>>+;:>6<555<)449939444)4;5;565=>9;;;@?9943499245:55555/;5:///2799:6/55=;;;>>=>>79657<>;?:9:;696<994955555$57<499:::$555555&////777779.4444$4444=;>9><05443333-3-399:99-37=959>>>999@@@???>>>>=>9;88877/7/78<<>@?::
@ATNG8:05255:05635
GATGGTAGCAGACGTGACAGAGCGCCAGAAGATCAGGAACTCTAGAAGAATTCAGATTTTTAACACGAGAGTAAACGTAAAAGAAGGTTTTACAAGACTCACGTTAACAATATTGCAGCAGTACGCACACAATCGAAGCGCAGTAAGGATGGCTAGTGTAACTAGCAAGAATACCACGAAAGCAAGAAAAAGAAGTACGCTATTAACTATTAACGTACCTGTCTCTTCCGAAACGAATGAGTACTATGTAGAGCTCTATACTAATCGATTCCGGATAGTCT
+
>>>>;??<;<AB;69;<<@ABC;;<ACBB?B;;;CC?C@BBBBBCC@BC?B=@A>99998$7488383888:;:3774444&55.5.555&555.5<>>666==9=9=C<;;<9=<<>CBAABCCCCBA@@?B@?@@CBBCCBBC=A>A;;6;BBBC999@BCA@:>;;81779177779(333,39;;<+=<7;8555222:/6.2>9:;@;>8@?@<?>?>==><@<?BA9=<<8;<=/////866859555779;;9888562222.5.5/5;97778
@ATNG8:05256:05635
GATGGTAGTATTCGCGTCGCTATCCAGAAGATCAGGAACTCTAGAAGAATTCAGATTTTTAACACGAGAGTAAACGTAAAAAGAAGGTTTTACAAGACTCACGTTAACAATATTGCAGCAGTACGCACACAATCGAAGCGCAGTAAGGATGGCTAGTGTAACTAGCAAGAATACCACGAAAGCAAGAAAAAGAAGTACGCTATTAACTATTAACGTACCTGTCCCTTCCGAAACGAATGAGTACTGTATCTATGTGTGCGCTACCATCGATTCCGGATAGTCT
+
3;9:5><@A@@8<<;;?>>CABBC<B@B?@A@::69B=BBB9;9A=@>:>;??>:9:::':8B=<A@>@:9::-:755555$5<5:.555&555.5<<:<=@;;7;>A@=ACC@BBCCCDCBBBBCBCCCD@CBBB@BBBCBABB>B?A@@=@CBBBAAA?CCCCCC?BB?AAB@BCBCC=A@@;::999(9A=B@?@DDH@@:>:=?AA:>:=?C??;=@9::5:;>;@@@:@AA=ABBBBCBC@?@CBBBBCBBBBAABBBB@BC???@<@:=:=AAB:99
@ATNG8:05259:05658
GATGGTAGCACACGAGATCTCATCGTACTCATTCGTTTCGGAAGAGACAGGTACGTTAATAGTTAATAGCGTACTTCTTTTTCTTGCTTTCGTGGTATTCTTGCTAGTTACACTAGCCATCCTTACTGCGCTTCGATTGTGTGCGTACTGCTGCAATATTGTTAACGTGAGTCTTGTAAAACCTTCTTTTTACGTTTACTCTCGTGTTAAAAATCTGAATTCTTCTAGAGTTCCTGATCTTCTGGCGCGTATGTATGTCGCCTACCATCGATTCCGGATAGTCT
+
::;<;AACBCCCCCDCBBCBBBC@CCCDCC@A8@;;905=8=:DAAACCC?CCCBB@B@BCCC@C@BBCCAAACC?CCCCC3BB?BBAD:?ABB>A;;6:@=@BBBBB>BABB@@9959??;??BBB@AA8818C=>5;:=:;;AABB>>>888;5888:?A;?;>>@>>=@>=9888::-86=988888(8>AAD:?@@?@@@@>>:>BAB/A?====B=@@=@>>>@@B7;7;>===A:==@:===;;;;;::@???==:9<=7;///6:6:6;5==?A@==
@ATNG8:05260:05631
GATTAGTGTGTCTCTGAGAGTAGTACTCATTCGTTTCGGAAGAGACAGGTACGTTAATAGTTAATAGCGTACTTCTTTTTCTTGCTTTCGTGGTATTCTTGCTAGTTACACTAGCCATCCTTACTGCGCTTCGATTGTGTGCGTACTGCTGCAATATTGTTAACGTGAGTCTTGTAAAACCTTCTTTTTACGTTTACTCTCGTGTTAAAAATCTGAATTCTTCTAGAGTTCCTGATCTTCTGGTAGAGCGTGCATATATCTACCATCGATTCCGGATAGTCT
+
BBD?DBABBBBBBDCBBCCCCB@BDDDDBA=A>??<?D?C?AAACCCD?BBBBCAC@CCCC?C@EFFCCCCCC@CCCCC1BB=B?@@<@BBC@CCDBCB=A@ACCDBDBBBBCBD>BBE?B?CCCCCCCC?CCBB?CCCCCCBBCCBBCBBAC@DCC?BB?B?BBCDBBCCCACAAAA9@>A=AA@@?,?CABB>CCCCCCCBBC@BLLE3CBBCC@DACC>BBBCCBB@C?BBBBCC>@?C@CC@@@BBBCCCCCCAAAADE@C999AB?B@B?BBBBAAA
@ATNG8:05264:05626
GATGGTAGCAGACGTGACAGAGCGCCAGAAGATCAGGAACTCGTAGAAGAATTCAGATTTTTAACACGAGAGTAAACGTAAAAAGAAGGTTTTACAAGACTCACGTTAACAATATTGCAGCAGTACGCACACAATCGAAGCGCAGTAAGGATGGCTAGTGTAACTAGCAAGAATACCACGAAAGCAAGAAAAAAGAAGTACGCTATTAACTATTAACGTACCTGTCTCTTCCGAAACGAATGAGTACCTCTCAGACGCTCGTCCTACCATCGATTCCGGGATAGTCT
+
//::)////545:<9999955577;5///)/9::<=77279/////:6;;8=844388888$3-33338773339.7355=;=*<<5:4999+999496666=>=?:<8<=59>@=;:9595<<<>@@;BCCD@BBCC@CBBBCBBB=B?B<;6:@@::8BB>BBBBBC>CC@>@=578?>>3<=>;:9::::%:@;?@B;:8@A=7;58///3:7//;:8100///8969488=3:::6::::===7=BBAA9662:577;>277938///66/5(//(6955585
@ATNG8:05264:05656
GATGGTAGACATATCGTACTCTCTGTACTCATTCGTTTCGGAAGTAGACAGGTACGTTAATTGTTAATAGCGTACTTCTTTTTCTTGCTTTCGTGGTATTCTTGCTAGTTACACTAGCCATCCTTACTGCGCTTCGATTGTGTGCGTACTGCTGCAATATTGTTAACGTGAGTCTTGTAAAACCTTCTTTTTACGTTTACTCTCGTGTTTAAAAATCTGAATTCTTACTAGAGTTCCTGATCTTCTGGGCTGCGCTGATATGCGCTACCATCGATTCCGGATAGTCT
+
4:<<<BCCBDBCBAAACDCCCBBBC@DDBA=C:CCEA=@A<@:.-----7:69;@BB=A>A?AA>B?BB;;;;::<377737$99<??@;8>888/73:>?@?BBBCBB@BBC>BA>>:=CC5;6;=<===??<AA@A<@ABBAAA>>>B>>>>;;5;;;:>>:>:>>===>?BB=A:;::-:+/+/7===,77222)--3---677;;/9999*69<9;6;677177;;<=??:?:?===@@=<<=@6=///;<77;======AB>>:>>A>>>=A<A<@@@A;;;
@ATNG8:05266:05620
GATGGTAGCGCATATCAGCGCAGCCCAGAAGATCAGGAACTCTAGAAGAATTCAGATTTTTAACACGAGAGTAAACGTAAAAAGAAGGTTTTACAAGACTCACGTTAACAATATTGCAGCAGTACGCACACAATCGAAGCGCAGTAAGGATGGCTAGTGTAACTAGCAAGAATACCACGAAAGCAGAAAAAGAAGTACGCTATTAACTATTAACGTACCTGTCTCTTCCGAAACGAATGAGTACGATGAGAGAGCTCTCTCTACCATCGATTCCGGATAGTCT
+
?>?>5::55:>DB?@AAAAACCDDC=DCDAAACCAB=A@BBBBBDE@CB@C?ABC@@@@@0B?DAAABBBA@AA8A@;;;;;*;B5;5:>>0@CC@CCCCCCC;:9;?BBABBB?BCBBBBBBCCCCB:::CBBBBB?A@BBCCBB?C@C;;:;CCCDCCCABBBBDC@BB?BCC?D@@@@7>00/?@@A0AA=AAABBCCDD?C<??BB;:7:>BBB@CBDCCBB?B?AAC>CCC?CBBBBBBCBBBBBBBBBBBAAAA@=@@==888@@<@;@=B@@@>>>
@ATNG8:05284:05667
GATGGTAGTGTGGTCTCTGAGAGTAGTACTCATCGTTTCGGAAGAGACAGGTACGTTAATAGTTAATAGCGTACTTCTTTTTCTTGCTTTCGTGGTATTCTTGCTAGTTACACTAGCCATCCTTACTGCGCTTCGATTGTGTGCGTACTGCTGCAATATTGTTAACGTGAGTCTTGTAAAACCTTCTTTTTACGTTTACTCTCGTATTAAATATCTGAATTCTTCTAGAGTTCCTGATCTTCTGGGTCTCTCTCTCACGCACTACCATCGATTCCGGATAGTCT
+
3334.487/0/-(-5---//:;5555;55/7///9::2:>7:7;;;<===<@@@00+/4///;7;?>>>CB;96A;9:::;*5@;@@BC=B@B>4:9B;@A=;;;@BC@CCCCCCBB?BBC@D@GCCBBBBB>AABB?AAADDEDBBCBBCBBAB=A@@=@C?B@CBBBCCDCC?CBFID=I?B=;;;;;*;CCCD>DBCCCHCCBC@BB=BE@@@BB@B@CD>@ACCBBB@C@CCCBBB>AADD=BBBDBBBBBACBDBBB@@@?BBBCDC?C?C@CC@@ACD
@ATNG8:05285:05633
GATGGTAGCTCACGTACGTCACACGTACTCATTCGTTTTCGGAAGAGACAGGTACGTTAATAGTTAATAGCGTACTTCTTTTTTCTTGTCTTTTCTGTGGTATTCTTGCTAGTTTACACTAGCCATCCTTACTGCGCTTCGATTGTGTGCGTACTGCTGCAATATTGTTAACGTGAGTCTTGTAAAACCTTCTTTTTTACGTTTTACTCTCGTGTTAAAAAATCTGAATTCTTCTAGAGTTCCTGATCTTCTGGAGATACACATGATACTCTACCATCGATTCCGGTATAGTCTATCCAC
+
-888<B@@@?:544<>5557:////99::655899?AA3;:25.56;=>@<:<BBBB>A=AB;;5;4999@@A<BB??=<===&:73337777.8??@A<>?@=995:?@@:99)8;8;:<??<@AA<@<;;;<<=<<:>===:=<=======>?@@>??>87675//+/7<<?@@@BBB;>::99-9)/+/;>@@@'<<////)88=;::@=<=188888%8===A<A=@@:==@@==>:==A??@983/;<9///=<66:=<<AA:::;9::5665;9;3838,//:776---,6066
@ATNG8:05288:05624
GATGGTAGGTGCACATGAGTGTATCCAGAAGATCAGGAACTCTAGAAGAATTCAGATTTTTAACACGAGAGTTAAACGTAAAATGAAGGTTTTACAAGACTCACGTTAACAATATTGCAGCAGTACGCACACAATCGAAGCGCAGTAAGGATGGCTAGTGTAACTAGCAAGAATACCACGAAAGCAAGAAAAAGAAGTACGCTATTAACTATTAACGTACCTGTCTCTTCCGAAACGAATGAGTACGATGAGATCTCGTGTGCTACCATCGATTCCGGATAGTCT
+
4:==>C@@<4444445=566<<@50)/0/)/77/559>:<<<<<=@<994549:495===*>7;;<:9:;//)//)/7>9<</<><8<5:;;.;>>;A?@A@CCAB@B@BB@CBB@BBCDCA@ABBBCBBBBC?BBCC?BABBBB@?;@=A@@=@@@@CCCC@CBBBCC?BB>A@@=AABBA;@9979ACCD3BB@?>>BDCAAA7;5:;9:5;5;AF;<;<BBB@@@<@?;;;8;BB?B@@ABD@?@BBBBCCBBBBAAABBBCD>?@>>>A=A<A<AAACBBC
@ATNG8:05290:05629
GATGGTAGTGATACAGATCAGACACCAGAAGATCAGGAACTCTAGAAGAATTCAGATTTTTAACACGAGAGTAAACGTAAAAAGAAGGTTTTACAAGACTCACGTTAACAATATTGCAGCAGTACGCACACAATCGAAGCGCAGTAAGGATGGCTAGTGTAACTAGCAAGAATACCACGAAAGCAAGAAAAAGAAGTACGCTATTAACTATTAACGTACCTGTCTCTTCCGAAACGAATGAGTACGATGAGAGAGCTCTCTCTACCATCGATTCCGGATAGTCT
+
;=@A>ABBBB=>BBBC@;;?=AA9916<<7@;;;A@8=?@AABAAC?@@<??BCBBACC=+=8<<<A<;:????8?@AABBB1BC>@4;;;*;@@=@BBBCDCBB=B=@C=AAB@CCCCJ@AABCCBBBCCC?C@BB@BBBFFCBA>B?;;;@BCCCCC@@<@558==:=<9===7<<:::13334==>@A1BB?ACBCDBA??<A7;;@A=B:>=B@>:>>>>?<B>B>BBC<BBB=??A899@@@???BB:99A:::>>A=;;296559:17193:=>=DB>
@ATNG8:05291:05627
GATGGTTGTATCTGCACACTCTGTCCAGAAGATCAGGAACTCTAGAAGAATTCAGATTTTTAACACGAGAGTAAACGTAAAAGGAAGGTTTTACAAGACTCACGTTAACAATATTGCAGCAGTACGCACACAATCGAAGCGCAGTAAGGATGGCTAGTGTAACTAGCAAGAATACCACGAAAGCAAGAAAAAGAAGTACGCTATTAACTATTAACGTACCTGTCTCTTCCGAAACGAATGAGTACACACTCTCATTTGACACTACCATCGATTCCGGATAGTCT
+
::;>:C?BCDDCBBBCBCCDCCCCEAGBC@CCBBAB?AACCCCDCC?BB?B?@@@AACDC3C?CBAABDBBBBB>BABBDD;D@C?B;???8ACC@CCCCCCCDF?B?@@<@BB?BCDCCBBCCCCCCBBBD?BBAD@DBB?@@@@=A?A@@>@CBCCBDC?BBBDCB?BC@DBB<?@BBA9@993:====.?A?B@??B@A=>1808<>>5;6;ABAA>AA???BB@B?BCC=ACC?C???BBCFCCBBBBABBD:C?>>@@DD7:;@@BB<><><>@@@@@@
@ATNG8:05295:05650
GATGGTAGGCACTGCGCACACATCCCAGAAGCATCAGGAACTCTAAGAAGAATTCAGATTTTTAACATCGAGAGTAAACGTAAAAAGAAGGTTTTACAAGACTCACGTTAACAATATTGCAGCAGTACGCACACAATCGAAGCGCAGTAAGGATGGCTAGTGTAACTAGCAAGAATACCACGAAAGCAAGAAAAAGAAGTACGCTATTAACTATTAACGTACCTGTCTCTTCCGAAACGAATGAGTACACATCGTCGTGTCGTGCTACCATCGATTCCGGATAGTCT
+
//8:4:?=6:<////779<<<=A@@7><?;:44>:55168777/0)/727:27244444444$45888<;8888444(49:>>>>+;:38.333&38:-44;:998//)/3885::==@@BBBBCCDCCBBCCBB?ACAA=@?CCCCAA?B@CCC?CDCAACCC?AACCCC?CC?AAB@CCBCB>A?=9::999.9A?A>=>A@@@B795;;;;5;5;AC:;8:A@@@AA>A>ACC>CBC?BDBCBCCBBBCCC?BBBB???BDDD>?<?AAABB?B?B@BBC?999
@ATNG8:05255:05718
GATGGTAGAGTACAGTGTAGTAGACCATAAGATCAGGAACTCTAGAAGAATTCAGATTTTTAACACGAGAGTAAACGTAAAAAGAAGGTTTTACAAGATCTCACGTTAACAATATTGCAGCAGTACGCACACAATCGAAGCGCAGTAAGGATGGCTAGTGTAACTAGCAAGAATACCACGAAAGCAAGAAAAAGAAGTACGACTATTAACTATTAACGTACCTGTCTCTTCCGAAACGAATGAGTAACTGTATCTATGTGTGCGCTACCATCGATTCCGGATAGTCT
+
/6676<<ACBABBBBBBCBBB@AAB9:9B9B@9;;;293=9>?>>>=;<6;<AB@::::9$84=9944479333(3889998$3717,333&3/806///<=88;A6=675/3--(---222.22227666<A:>>>><;;:D???>:?=DAB?B>9:;=@A=AABB??;?@:@AA=AABCC:=88188888(8717979777;;<:>9==;;5:7<:8888=?==>??9<8<?>39>A==<;;33.3779855522388888969;;4999969297@;?>?8737
@ATNG8:05259:05686
GATGGTAGGACGAGCGTCTGAGAGGTACTCATTCGTTTCGGAAGAGACAGGTACATTAATAGTTAATAGCGTACTTCTTTTTTCTTGCTTTCGTGGTATTCTTGCTAGTTACACTAGCCATCCTTACTGCGCTTCGATTGTGTGCGTACTGCTGCAATATTGTTAACGTGAGTCTTGTAAACCTTCTTTTTACGTTTACTCTCGTGTTAAAAATCTGAATTCTTCTAGAGTTCCTGATCTTCTGGTGTCTGATCTGTATCACTACCATCGATTCCGGATAGTCT
+
333:3///6://////=>;;;>>=7;;665;;79444(48395444;;;;59<<AA?A=BBBBACAICAA@==00+/00/0/#/;599;9)5599.55;6551555:=>9>666<<<<044;.925:??:999;>><A869@A@969?999??>?>:?>>8=;:=:>@??@BBBB@>===+0*0:00000(0999<3>>?@=99:95.4;;;(<=:;;7<066:===;6557<7:;8998344549999999;<<>==?;;;;=@8==555<05.57:88:843
@ATNG8:05264:05718
GATGGTAGCATCATGCATATCTCACCAGAAGATCAGGAACTCTAGATGAATTCAGATTTTTAACACGAGAGTAAACGTAAAAAGAAGGTTTTACAAGACTCACGTTAACAATATTGCAGCAGTACGCACACAATCGAAGCGCAGTAAGGATGGCTAGTGTAACTAGCAAGAATACCACGAAAGCAAGAAAAAGAAGTACGCTATTAACTATTAACGTACCTGTCTCTTCCGAAACGAATGAGTACTGCGTCTCACTCTCGCCTACCATCGATTCCGGATAGTCT
+
4<<>?CCAABCCCABBBBBECCCCDACCC@CBBBBBAD?DCCBAABBDD?B>>><79:99'95A@BBCCA?987,9>;<;;:$4<7;>BBB2BBB?BBBBCCCCCAC?BB?BDC?BBACCCCCCCCCCCEBB@BBBC?CCAAABAC>B@CAA?ABBCCCCC?BBBBBB?BB>ABB=?@DCC>BA@;99999.9A?BAAACCA>?;>6;;@A=@<@@CBB@BCBCBCB?B?BBB?C?><>CCCCCBBBBBAAACBBBBBAAA?BBC?B@@@BD@C?B?BDCB??>
@ATNG8:05269:05682
GATGTAGCGAGCGAGTGTATACCAGAAGATCAGGAACTCTAGAAGAATTCAGATTTTTAACACGAGAGTAAACGTAAAAAGAAGGTTTTACAAGACTCACGTTAACAATATTGCAGCAGTACGCACACAATCGAAGCGCTGTAAGGATGGCTAGTGTAACTAGCAAGAATACCACGAAAAGCAAGAAAAAAGAAGTACGCTATTAACTATTAACGTACCTGTCTCTTCCGAAACGAATGAGTACAGAGAGTACGATATGTCTACCATCGATTCCGGATAGTCT
+
689FA=B??@@@@@@@DC;;;CACFE?AAAABB?B=;;9BBBB@CE@C@BBABBBBB3B?CBB@@?>:;;;4;=@@@@@+?C?=4999*5@@5@B=?==?00,0:;;4=@FADDBBCBBB;;;AAAA;;6;@@?=@@AA???C?D?BBA?ADDCCBBB@ABABAB?BB?BB?5;;7777(737//AAAAG(@:5//.66788525955;B;B=??B9979???BBB?A:799,99929??A???A@@??:??=??=>>=/////)/=<<==8=8=<@@@@:;:
@ATNG8:05283:05701
GATGGTAGCTATACGTATATCTATGTACTCATTCGTTTCGGAAGAGACAGGTACGTTAATAGTTAATAGCGTACTTCTTTTTCTTGCTTTCGTGGTATTCTTGCTAGTTACACTAGCCATCCTTACTGCGCTTCGATTGTGTGCGTACTGCTGCAATATTGTTAACGTGAGTCTTGTAAAAACCTTCTTTTTTACGTTTTACTCTCGTGTTAAAAATCTGAATTCTTCTAGATTTTCCTGATCTTCTGGTCTACTACACTGTACTCTACCATGATTCCGGATAGTCT
+
/9/0+/;>>BCDDBBBCCCCCICBAA;;;CCB?B;997<C@EADCBBCCC?CCCBB?C@CC997;>@CABBBBAC@CBCCC1>@;@::923ABD?E@?=?B7::BB??=@ABBCCDC=@@B@B>BB>BA>>><@@@C<>>>>><==>>AAA@=;953--)--)-4;>AAAAB@>:;68787(7194;=AACA(<>8888(75:9:<:<:<08888(2888:6:655.5=;86966+9/55882/*/;;+//=99;?AAA@@<::///7613;=//*/5:6;<<::--
@ATNG8:05287:05697
ATGGTAGCGCACACATAGATACAGTACTCATTCGTTCGGTAGAGACAGGTACGTTAATAGTTAATAGTCGTACTTCTTTTCTTGTCTTTCTGTGGTATTCTTGCTAGTTACACTAGCCATCCTTACTGCGCTTCGATTGTGTGCGTACTGCTGCAATATTGTTAACGTGAGTCTTGTAAACCTTCTTTTACGTTTACTCTCGTGTTAAAATCTGAATTCTTCTAGAGTTCCTGATCTTCTGGTAGAGCGTGCATATATCTACCATCGATTCCGGATAGTCT
+
334.433494944445599<5555<555<95.5//)/72/////7755.59555.545554./49:/-----//)////&/9344444)488:>7;;<8<A8898=>@?CCCCHFBB@ACD@C@CCCCCCCCBCCBB@BCBBCCCCCCCBCBBAB>BBB=BA6;6;ABBBBBAA5;;;;0;>G>;;;;6:CABB>BCDCCCCDEE5<<<.;BBAA?AAGKACCCCCCC@C@CBDIDDAC@A?BBBFCBCBBBBBEBBBCCBB>A;<;@B@C@B?BCBCCAA
@ATNG8:05290:05717
GATGGTAGAGAGAGCTCTCTCATCGTACTCATTCGTTTCGGAAGAGACAGGTACGTTAATAGTTAATAGCGTACTTCTTTTTCTTAGCTTTCTGTGGTATTCTTGCTAGTTACACTAGCCATCCTTACTGCGCTTCGATTGTGTGCGTACTGCTGCAATATTGTTAACGTGAGTCTTGTAAAACCTTCTTTTTACGTTTACTCTCGTGTTAAAAATCTTGAATTCTTCTAGAGTTCCTGTATCTTCTGGTGTCGTCTATCATGTACTACCATCGATTCCGGATAGTCTT
+
/9;;@A?BCB@@::9445559555/////;994=955)55.5.555<<55.55<995:495<=8<8<:=:;4333633333$382333892888<<6;7/)/84//////433588575/2223939<=//...3999>6>;779==567=>==98:4///)/838/57:;<798=255>=;,;/816:A=A/>==<A1:777:79:9:16666)6//)/9161;A<?;;:?;;5;4;;:99795;77),******,28455...333836675556:6A59;<///66
@ATNG8:05292:05678
GATGGTAGCAGACGTGACAGAGCGCCAGAAGATCAGGAACTCTAGAAGAATTCAGATTTTTAACACGAGAGTAAACGTAAAAAGAAGGTTTTACAAGACTCACGTTAACAATATTGCAGCAGTACGCACACAATCGAAGCGCAGTAAGGATGGCTAGTGTAACTAGCAAGAATACCACGAAAGCAAGAAAAAGAAGTACGCTATTAACTATTAACGTACCTGTCTCTTCCGAAACGAATGAGTACTATGTAGAGCTCTATACTACCATCGATTCCGGATAGTCT
+
4;<<?CCCBBA@555:::;<<<<==155<7;;;===:>@9::>@>?<@B@B?BB885===+=8====?==B<>>5<=@>==>)>><<699:*:A?>AAAACCCBB?B?;;7;AA=ACCCCCCCCCCBB@@?C@CCCD?BBBBBBCC@C@B@@>@CCCCAAA?CCCCCC?BB?AAA>??BBB=B9:49@@?@2@@=@;;:=AA::8:8;:FD<><>>A9979??ACBC?B?BBB=BAA>ACCCCCBBBCBA=>A??>>>;;;A??>;>>;;;A=@=A=A>>B@@?
@ATNG8:05293:05713
GATGTTATACAGATCAGACACCAGAAGATCAGGAAACTCTAGAAGAAATTCATATTTTTTAACACGAGAGTAAAACGTAAAAAAGAAAGGGTTTTTACAAGACTCACGTTGACAATATTGCAGCAGTACGCACACAATCGAAGCGCAGTAAGGATGGCTAGTGTAACTAGCAAGAATACCACGAAAGCAAGAAAAAAGAAGTACGCTATTAACTATTAACGTACCTGTCTCTTCCGAAAACGAATGAGTACTATGTAGAGCTCTATACTAATCGATTCCGGATAGTCT
+
;:@?A6/994494459;55594949.4:99?>.55)55<9=;<=<@=4<59===99999$938:<>===?@@@@2=665<;;;$59:.;9,9D>D+E9946<=<<;;//)//0@9>>A?BBBCCCAA@AACAAABB?BBBD@E???A@::388;77/7?BBBBAD>AABBBB>=>=;;:398778)525-657686%/6/5.//=9;<>-/+.766(.*.8AAB@CA??B8<487<?=B5=BB@AAABBAAACD@@@A@;::9977=89;;225>>9>9>=@???76/
@ATNG8:05251:05738
ATGGTAGGACGAGCGTCTGAGAGGTACTCATTCGTTTCGGAAGAGACAGGTACGTTAATAGTTAATAGCGTACTTCTTTTTCTTGCTTTCGTGGTATTCTTGCTAGTTACACTAGCCATCCTTACTGCGCTTCGATTGTGTGCGTACCGCTGCAATATTGTTAACGTGAGTCTTGTAAAACCTTCTTTTTACGTTTACTCTCGTGTTAAAAATCTGAATTCTTCTAGTGTTCCTGATCTTCTGGGCAGACTCTCACACGCCTACCATCGATTCCGGATAGTCT
+
/6817/0)944443445<?;??A>B@@@CCD@BCEE>CC@C@CDCCCCC>BBBCG@D?DDDD?D?BBBECCDFLAA@@@@0@A>BBBC>CCDCACCC@CC=A@@BBB?BBDDBBBC@CBB@D@DBBBABAC>BBDD?BBCBBBBCCG@BBBBBC@CBB@BB@B?BCCDBCECD>B;;;;.;>C;@A@@@0@BBBC>CCCCCCBB@@5;;;;*;ABBC@E@CC?CBBBBBB@D?CACCED=@?BD>CCCBCDCCCAA@CBB@BBB?BAABCC>B>B@BBBCA@A
@ATNG8:05255:05720
GATGGTAGATACTCGCTGATACACCCAGAAGATCAGGAACTCTAGAAGAATTCAGATTTTTAACACGAGAGTAAACGTAAAAAGAAGGTTTTACAAGACTCACGTTAACAATATTGCAGCAGTACGCACACAATCGAAGCGCAGTAAGGATGGCTAGTGTAACTAGCAAGAATACCACGAAAGCAAGAAAAAGAAGTACGCTATTAACTATTAACGTACCTGTCTCTTCCGAAACGAATGAGTACACATCGTCGTGTGTGCTACATCGATTCCGGATAGTCT
+
;<BB?BCAABDEEBBBBBCCCCEED=BBD?CCCDBB@B@BBAACCC@CC?C>BBBCCBBB3B@BBBBBA>?999+9>:;;;;':<<;2599&9?=:?CABFCCCC?B?BB?CCC@BBBBBDDDCCCCCCBBB@BBBC@BBBBBBBC@C@CAB?CBCBBBCC?CBABBC@BB?BBD9?????8<?@>BBCCB3CC?BBABCCAAD;@:>>AA<A=@@BBB?ABBBABB>A>ACD?BBB?ABBBBCBBBBBBBBBBBBBBBBBBBBBB???B?B?B@BBB????
@ATNG8:05256:05728
GATGGTAGTGTGTCTCTGAGCAGTGTACTCATCTGTTTCGGAAAGAGACAGGTACTGATTAATAGTTAATAAGACGTTACTTCTTTTTCTTGCTTTCGATGGTATTCTTGCTAGTTACACTATCCATCCTTACTGCGCTTCGATTGTGTGCGTACTGCTGCAATATTGTTAACGTGAGATCTTGTAAAACCTTCTTTTTACGTTTACTCTCGTGTTAAAATCTGAATTCTTCTAGAGTTCCTAATCTTCTGGGCTGCGCGATATGCGCTACCATCGATTCCGGATAGTCT
+
77==@C=AB>>;;4455595559777///9--///77.77)//(443399938;8///6384::6;1;/3328::;;.333,33888'88/448918----05-/(/84885:8>9>><=<<;;4999.515;:<:;;<465A>9>>@CA@<<<5544<94506<<=@B:B7<<:///////555444&58>7;9999$4555<)555::55555.555&59955.5455.555544;.4.4439::.4455)5999;665<====555<<054;;:96;4:4:;;:>74
@ATNG8:05292:05748
GATGGTAGGCGACATACATACGCGCCAGAAGATCAGGAACTCTAGAAGAATTCAGATTTTTAACACGAGAGTAAACGTAAAAGAAGGTTTTACAAGACTCACGTTAACAATATTGCAGCAGTACGCACACAATCGAAGCGCAGTAAGGATGGCTAGTGTAACTAGCAAGAATACCACGAAAGCAAGAAAAAGAAGTACGCTATTAACTATTAACGTACCTGTCTCTTCCGAAACGAATGAGTACGATGAGAGAGCTCTCTCTACCATCGATTCCGGATAGTCT
+
::AE=?@B?B;<;ECECBBBDDBBB?CCC@DCCCBB?B9;;BBBBC@GD?A>A@595<@@0B=BCBAA?B=<@>6>?;;;;.9C=C2;;;6;CD?BAAAA@BDD?B@BB@BCDABBCBACCECBBBBCCIC@BBBC@CCCCBBBA?B@BBB@BDEDCBBBADECBBB@CE?BBB?BBBBA=B993:>==?1?C@DBBBCA@>>+0*/;:9/606<@@@<@@965;;8<8;;;5;==9===B=>=BAA@ACCACCB@@@<7:::918667::597>==999///
@ATNG8:05292:05754
GATGTAGAGTATCATGTGTATCTACCAGAAGATCAGGAACTCTAGAAGAATTTCAGATTTTTAACACGAGAGTAAACGTAAAAAGAAGGTTTTACAAGACTCACGTTAACAATATTGCAGCAGTACGCACACAATCGAAGCGCAGTAAGGATGGCTAGTGTAACTAGCAAGAATACCACGAAAGCAAGAAAAAGAAGTACGCTATTAAACTATTAACGTACCTGTCTCTTCCGAAAACGAATGAGTACTGTATCTATGTGTGCGACTACCATAGATTCCAGGGATAGTCT
+
;;;;;;>>===;;;>655<<9955669;=:<<;>4/)/)///9//47::.55)44444444$435//////////)/7/////$5<7<4;;;+99959:55:>;=A=A@@?<AA@<;;;B?@?CCBBBCCBBB@CDCC@CCB<<<==;@<A==?======>>9=<<<==>>><>@?7@==BC<BBB=A?AAA3AB>AA@@A;773,33(25990505:<<<05544444.4.4444&48;7;:::;4339999;;:==<;966///9//(/33397+2+333(333/:5-
@ATNG8:02674:03203
GATGTAGCTCTGCTCTGACTCTCGTACTCATTCGTTTCGGAAGAGACAAGTACGTTAATAGTTAATAGCGTACTTCTTTTTCTTGCTTTCGTGGTATTCTTGCTAGTTACACTAGCCATCCTTACTGCGCTTCGATTGTGTGCGTACTGCTGCAATATTGTTAACGTGAGTCTTGTAAAACCTTCTTTTTACGTTTACTCTCGTGTTAAAAATCTGAATTCTTCTAGAGTTCCTGATCTTCTGGGTCTACGCTCGTCGCGCTACCATCGATTCCGGATAGTCT
+
>::55<:;;?=CBDCBA@ACECAA@@@BBBC>AAAA9AA=A>;;;BBCAGBAAA@<;7:;994949><@=<<<<9<<??F1CC@B@@@;@BBC?CAC?BB:;;@BCD?A;;:AAAA?@@@=A=@@@ABAAD@C:9:=B@A@@;;;ACBAAAAAB=:9:=A?;?9>>@B@AB@A9=::::*:=B=::;;;*;C;:;.9=??@CCCCC?BBAA2ABBBC@C@BBA;;;B@@@?C?AAACCC?ABCB=BAAACECEBBBCBBBAAAA=@=?=??:==A?@AACB;;
@ATNG8:02674:03236
GATGGTAGAGAGAGCTCTCTCATCGTACTCATTCGTTTCGGAAGAGACAGGTACGTTAATAGTTAATAGCGTACTTCTTTTTCTTGCTTTCGTGGTATTCTTGCTTAGTTACACTAGCCATTCCTTACTGCGCTTCGATTGTGTGCGTACTGCTGCAATATTGTTAACGTGAGTCTTGTAAAACCTTCTTTTTACGTTTACTCTCGTGTTAAAAATCTGAATTCTTCTAGAGTTCCTGATCTTCTGGGTCTACGCTCGTCGCGCTACCATCGATTCCGGATAGTCT
+
::44.4<<;BCBABA666;>>>>;;;;;;;>>:BCCD?BCAC@CC<;;BC6;:@;813:738?6:8<A@A?>?@B=BBDCD2CC?AAAB>@>;;*...*--)---(-9:*349775556./)/5939;?==;<=:?A?@<===>==<=666<<///9*//58??<@<>=>>>>=>>:>>>AA5A;>:==@@?/==888-9?@?@@;:;?;>>>?/?888B=B=>=:>AA???@<A<@?>>=<7<:::3:A?>>>AA>==??AAAAAA;@;====06066;<;=:;:
@ATNG8:02667:03298
GATTAGGAGACACGTCGCACACGTACTCATTCGTTTCGGAAGAGACAGGTACGTTAATAGTTAATAGCGTACTTCTTTTTCTTGCTTTCGTGGTATTCTTGCTAGTTACACTAGCCATCCTTACTGCGCTTCGATTGTGTGCGTACTGCAGCAATATTGTTAACGTGAGTCTTGTAAAACCTTCTTTTTACGATTTACTCTCGTGTTAAAAATCTGAATTCTTCTAGAGTTCCTGATCTTCTGGATACACTCATGTGCACCTACCATCGATTCCGGATAGTCT
+
9;;6;<9<<<A@@AABBCAB;;:@@@?A;;8;CCD?CC@B@BB@AAEGHECAA@?C@CBCB@C@CBBB@>833/4<==>+BB5=@C><B??@?CBC?A@7::AA@B?BBAAA>BC=D89185<;988//.27688089<<@>>>@@@==;600*0=@:BC@C@C;;9A@A9949:;:;*;;B;;:::;(0>0/0/*/<;@BAAACC?@BB@0?@=992529@<B@AA@@B?B@ABADDC@C@B?BCC@@@000;=>>A@B@BBB?BCCBED>@<?<>?<<988
@ATNG8:02678:03295
GATGGTAGCGCACACATAGATACAGTACTCATTCGTTTCGGAAGAGACAGGTACGTTTAATAGTTAATAGACGTAACTTCATTTTTCTTTGTCTTTCTGTGGTATTTCTTGCTAGTTACACTAGCCATCCTTACTGCGCTTCGATTGTGTGCGTACTGCTGCAATATTGTTAACGTGAGTCTTGTAAAACCTTCTTTTTACGTTTACTCTCGTGTTAAAAATCTGAATTCTTCTAGAGTTCCTGATCTTCTGGTCTACTACACATCGATTCCGGATAGTCT
+
38:>?BBAB=;;;<<<<655:5555555994405::>6=<9<85555555.5555990:8=:>>0;69>999<::39:2/--888)866,---77(//69;69333(3;47344<?:?CCCFDCC@AAA?B=AB@A@CBB8ABCC@B@@@B@@>>9966659;46558==:@9=@=9455:;8;4999*45:.44444$45>>>5>5:5>:9959.5555$59945.55:<765555596;7<==;;;255<7<>@@AABAABBA9:9C?B@CAC@B@>99
@ATNG8:02682:03290
GATGGTAGTGTGTCTCTGAGAGTAGTACTCATTCGTTTCGGAAGAGACAGGTACGTTAATAGTTAATAGCGTACTTCTTTTTCTTGCTTTCGTGGTATTCTTGCTAGTTACACTAGCCATCCTTACTGCGCTTCGATTGTGTGCGTACTGCTGCAATATTGTTAACGTGAGTCTTGTAAAACCTTCTTTTTACGTTTACTCTCGTGTTAAAAATCTGAATTCTTCTAGAGTTCCTGATCTTCTGGGTCTCTCTCTCACGCACTACATCGATTCCGGATAGTCT
+
4<<<7>>=655:9999555555=;=<<=<<<=;EBBA<BC@D<??@@><<8===@@AF@BBAA7;6:B@A>;;9;)/////$//)/::;3==55166=9>C@CC@@?B@CAAACBCC:;;B?C=AAAAABBB?BBAA>BBBCCCCCCCBB<<<DD@CCF@AA>A>;;<;;9;::4:;;;;-;;>999595$59:;@269A@@>995:49999(99;55.579=:?A@@>992:===?@?>9=:;;/:BBB;;;;;;ABA@@@999@??>??<A=C=@>A@<00
@ATNG8:02685:03296
GATGGTAGCGCATATCAGCGAGCCCAGCAAGATCAGGAAACTCTAGAAGAATTCAGATTTTTTAACACGAGAGTTAAACGTAAAAAGAAGGTTTTACAAGACTCACGTTAACAATATTGCAGCAGTACGCACACAATCGAAGCGCAGTAAGGATGGCTAGTGTAACTAGCAAGAATACCACGAAAGCAAGAAAAAGAAGTACGCTATTAACTGTTAACGTACCTGTCTCTTCCGAAACGAATGAGTACGATGAGAGAGCTCTCTCTACCATCGATTCCGGATAGTCT
+
9@>?=>::99AB@@A@:9:B?@@@6@0//)///;99.55)49;=><<9:6163/////////#5.599799;//,/<3</0/===+<C:C<CCC9C@??99::9??@@?A?BC=AAA8::A@A@@@CBCBBGCBCACCCC@BBBCCBBB@C@C@@<?AABBCCB@DCCABB?CC?A@@>BBBBC<???<?>>>@.>@=A???DEBBA<B:==AA=A=AACBB@BBBBBBB@C?BBB>BCC@BCBBBBBBBAA=>>@ABCBBB@@@@AA<?;>>@@<@;><>A@@>>>
@ATNG8:02672:03309
GATGGTAGTATATCGCGTCGCTATCCAGAAGATCAGGAACTCTAGAAGAATTCAGATTTTTAACACGATAGTAAACGTAAAAAGAAGGTTTTACAAGACTCACGTTAACAATATTGCAGCAGTACGCACACAATCGAAGCGCAGTAAGGATGGCTAGTGTAACTAGCAAGAATACCACGAAAGCAAGAAAAAGAAGTACGCTATTAACTATTAACGTACCTGTCTCTTCCGAAACGAATGAGTACATAGATATACGTATAGCTAATCGATTCCGGATAGTCT
+
CCCA>ACCCC@@BDECAAACCCBBB?BBB?CCCBBB@C@CCBBBBC@CC@C?BBAAACCC3C?AABDCBBBABA<??@ABBB5BC@D7;;;6;ED:696C>=@=B?B>AE?AAA=@?BBBCCCCDCBBBCCC?BBCD<@@BBBBBB?B?CAA>@DBBBACC?ABBBBB@BC?AA@9??99929<99=====.<A=B;;:AAAAA;?;?@BB;>:>ACCC@ACBCCBB>A>ABD>BBB?BBBCDCCAC?@>AA@@??@@@A===A5;<AAA:>:>:?>>>>>9
@ATNG8:02677:03315
GATGGTAGGTGCACATGAGTGTATCCAGAAGATCAGGAACTCTAGAAGAATTCAGATTTTTAACACGAGAGTAAACGTAAAAAGAAGGTTTTACAAGACTCACGTTAACAATATTGCAGCAGTACGCACACAATCGAAGCGCAGTAAGGATGGCTAGTGTAACTAGCAAGAATACCACGAAAGCAAGAAAAAGAAGTACGCTATTAACTATTAACGTACCTGTCTCTTCCGAAACGAATGAGTACGTGTGCGACGTGTCTCCTACCATCGATAACCTCGAGTCT
+
35:;5;;B?BBBBBBBCCCCBDCCC?CCC?CCDB?>9?<@?ABBCC@@A8:8:;BBCCCC5C@CBBBBBBBBCA:?A;;;;;*;B?B@BDC;<;;=@AAABBBBB?B??A>@BC?BBBAABCCDDCCC@@@@<99:@<@@A@BABB?B?BA@=@BAA@EBB?BBB>?>?CF?>>>;??=>=5999299999(8=9?767A?>==5;5:;<>5;5;=BBB>B;;;AAB?B@BCD?AAA?@@@CBBD???9::?BCBBBAAAE@>BB?B====<=5;5:AA>>>??
@ATNG8:02691:03327
GATGGTAGTGTCAGTGCGCGTCGTCCAGAAGATCAGGAACTCTAGAAGAATTCAGATTTTTAACACGAGAGTAAACGTAAAAAGAAGGTTTTACAAGACTCACGTTAACAATATTGCAGCAGTACGCACACAATCGAAGCGCAGTAAGGATGGCTAGTGTAACTAGCAAGAATACCACGAAAGCAAGAAAAAGAAGTACGCTATTAACTATTAACGTACCTGTCTCTTCCGAAACGAATGAGTACTACTCTCAGAGACACACTAATCGATTCCGGATAGTCT
+
:BCC@BCCCCCBBBBCFCCBBBCCB@CCC@CCBB@@???BBCCBBB?BC>B>AAABBAAA1B>BBAAABBBBBB>A@@AAAA2AA>C4;;;6<CC@BCBBDBBBB@B?CE@BBB>AABBBBDCCCBCCCCCC@CBCC<@@BBCBBB>C@BA@>ACBBABBB?BAAABB>BB@BBB?AA@@@;A@@;<<;;;.=><@>==@@@AA<A<AA@@;@<AABBC?CCCBAAA?A?ABC<BAA>ABBBBBBBAA?@@BBC>>8@@AA@@@<A>>?A<A<A<AAAA::8
@ATNG8:02674:03375
GATGGAGGCGCATACATACGCGCCAGAAGATCAGGAACTCTAGAAGAATTCAGATTTTTAACACGAGAGTAAACGTAAAAAGAAGGTTTTACAAGACTCACGTTAACAATATTTGCAGCAGTACGCACACAATCGAAGCGCAGTAAGGATGGCTAGTGTAACTAGCAAGAATACCACGAAGCAAGAAAAAGAAGTACGCTATTAACTATTAACGTACCTGTCTCTTCCGAAACGAATGAGTACGATGAGAGAGCTCTCTCTACCATCGATTCCGGATAGTCT
+
9://)/439;=;;;;;;954555.599495555549444444557::4:6///9:<<<+;7;>665:99444)4<<=@CC1>B=A:>@>4>@=?BBBB@@@?@;>9<;6;/00(///679455:955655;7445:5::::>><=8<8<5505<?=BBBB<@??>?;9;86...).,,.)-./)/;;;;+8816...779893828855055?9@BA=:99??>@=?;:99/99919<;::...,,222--/89555558766155578;;A5858:::<8:
@ATNG8:02678:03369
TATGGTAGTGCGTGAGAGAGAGACCCAGAAGATCAGGAACTCTAGAAGAATTCAGATTTTTAACACGAGAGTAAACGTAAAAAGAAGGTTTTACAAGACTCACGTTAACAATATTGCAGCAGTACGCACACAATCGAAGCGCAGTAAGGATGGCTAGTGTAACTAGCAAGAATACCACGAAAGCAAGAAAAAGAAGTACGCTATTAACTATTAACGTACCTGTCTCTTCCGAAACGAATGAGTACACATCGTCGTGTCGTGCTACCATCGATTCCGGATAGTCT
+
:;AB?BDECCAB?BBCCDDCBBBBD9CDD@CCCC9879ABCCCCBB?CC?B?BCCCCDBB1C@DBCBCCCDBBB=@A>@>>>,@@=A;@@@7@DC@CAACDDD>><??CC?CAC>AAAAACBCCCCDDCCBB?CCBB@BBAB???B>C@DBB?BCBCBCBB?BBBBBB>AA>ACC<@@999+9==;99:9:(6@9A:;;AAB??=?<??@@:=:=AFAB@BBBBBBB@B?BBC=CBC????CCCBAAABACBBBCCBBBBBBBCC@G??>BC@C>A?BCCA;::
@ATNG8:02692:03366
GATGTAGCGCACACATAGATACAGTACTCATTCGTTTCGGAAGAGACAGGTACGTTAATAGTTAATAGCGTACTTCTTTTTCTTGCTTTCGTGGTATTCTTGCTAGTTACACTAGCCTTCCTTACTGCGCTTCGATTGTGTGCGTACTGCTGCAATATTGTTAACGTGAGTCTTGTAAAACCTTCTTTTTACGTTTACTCTCGTGTTAAAAATCTGAATTCTTCTAGAGTTCCTGATCTTCTGGAGATACACATGATACTCTACCATCGATTCCGGATAGTCT
+
@A;99>BBCBBCCCCCCCDBBBBCCDCBBBB?A@@@;@B?A@CCCDCCCACCCBB?C@BCBC?C@CCCCBBBCC?BBCCC5BB?A@@@9@A@@=ABB=BE?BACDMI@DCFFGDBB>@=@?C@DDCCBBBBBCCCE@CCCCBBBCCCCB@@@AA=@@@?CB?B?BBBBBCCBC@BBFFJ9A<A4;<<<;*;BBCC>AACCCBBAAB=@@@@0ACCBB@B@CC>@@BBBAA@C?CBBCCDACBCACCCECDBABCCCCCCBAABC@C>>>BB>A>A@CCCCC99
@ATNG8:02698:03385
GATGGTAGAGTATCATGTGTATCTCCAGAAGATCAGGAACTCTAGAAGAATTCAGATTTTTAACACGAGAGTAAACGTAAAAAGAAGGTTTTACAAGACTCACGTTAACAATATTGCAGCAGTACGCACACAATCGAAGCGCAGTAAGGATGGCTAGTGTAACTAGCAAGAATACCACGAAAGCAAGAAAAAGAAGTACGCTATTAACTATTAACGTACCTGTCTCTTCCGAAACGAATGAGTACACATCGTCGTGTCGTGCTATCGATTCCGGATAGTCT
+
BCBB?B>FCCB=BCCEDFF@@BCCC@CCC@BBBC??<@=@BCCDCC@BB@B?BBBBDDDD1B?BCCBBBCCBBA9@B;;;;;$;=9=4999&4@>:>CCCCBB@@<@=@?<ABD?CB??ACFDCCCBBBBCC@BB??>@CCBB???=@=@@@<@BBBABAA?A??@AA>AB@BBC>A???A9:9::?AAAB3B>;?=>=?@@>>:>=@A@A;><>?B@@<@@@>@@@<@?BCC?CCD@BBBBBBCBBBCCBBCCCDCCAA??BBABBBB?B?C?CBCB<<<
@ATNG8:02699:03363
GATGGTAGGTGCACATGAGTGTATCCAGAAGATCAGGAACTCTAGAAGAATTCAGATTTTTAACACGAGAGTAAACGTAAAAGAAGGTTTTACAAGACTCACGTTAACAATATTGCAGCAGTACGCACACAATCGAAGCGCAGTAAGGATGGCTAGTGTAACTAGCAAGAATACCACGAAAGCAAGAAAAAGAAGTACGCTATTAACTATTAACGTACCTGTCTCTTCCGAAACGAATGAGTACGATGAGAGAGCTCTCTCTACCATCGATTCCGGATAGTCT
+
3444.444.4945559999<9:5547;9:5::::43-45:<<<<=@695255:;:??AAA'929995<995555)545555&5939.444&49:5:::::93342444=8=B=7==BBCBCBCBA@9;::;49:44.4448899;6<7<==296<<;?>B8<?@;?@=AB?@A@5//=;;)/0/)/>>>?05805::::77665:1556<8<8<;BAA<:99??9:4:;:::-9<>:>AAAB999=<887;;;;><<<76555.05...33.30506668522
@ATNG8:02703:03350
GATGTAGGTGCAGCATGAGTGTATCCAGAAGATCAGGAACTCTAGAAGAATTCAGATTTTTAACACGAGAGTAAACGTAAAAAGAAGGTTTTACAAGACTCACGTTAACAATATTGCAGCAGTACGCACACAATCGAAGCGCAGTAAGGATGGCTAGTGTAACTAGCAAGTATACCACGAAAGCAAGAAAAAGAAGTACGCTATTAACTATTAACGTACCTGTCTCTTCCGAAACGAATGAGTACTGCGTCTCACTCTCGCCTACCATCGATTCCGGATAGTCT
+
-------(-/:555<<:<66655993944.4:345;7<7::>@@?@>@D@G@CCB;;;;;*;?BCBCFCCCBBB=A@;;;;;';@;@?BBB7@@@=@CBBBBA::6:?@@=?>?<993<@>>@BBBACABCB?CCBB?AABA@@?C5;5;;;5;A@@ABBB?BBCBBB?A@???=8==9::,::9/89887'39392228?>@@=B<A;;;9=:=?CCFABBBCB@A<<6000+000)///68<<;<<?@BCBCBBBF<;;ACCC?@@AAAC@B?B@BCBCCCB
@ATNG8:02688:03439
GATGGTAGGCGACATACATACGCGCCAGAAGATCAGGAACTCTAGAAGAATTCAGATTTTTAACACGAGAGTAAACGTAAAAAGAAGGTTTTACAAGACTCACGTTAACAATATTGCAGCAGTACGCACACAATCGAAGCGCAGTAAGGATGGCTAGTGTAACTAGCAAGAATACCACGAAAGCAAGAAAAAAGAAGTACGCTATTAACTATTAACGTACCTGTCTCTTCCGAAACGAATGAGTACGATGAGAGAGCTCTCTCTACCATCGATTCCGGATAGTCT
+
9<;;?C=A?B;96@@?>CCDA@@BC>BBB?BBBBBB7;9;CCCCCD?BB@B???=::;;;*;?CIGCCCCCDDE>ECBBBBB2AB>C4;;;.;B???@;?AB>?@>A>AC?BAA8::AAABCBDCBCCFCCB?BCCC?BCBBCBBA=B?B@@>@CBBBBCD@BAAAAB?AC>??B<>>==<3=9:39:999:%:??A:88A@CA@;@<@@AA:>:=ACBB@BCCCCCD?C?BBA<A??=@BFBBBCBB888CC@@ABA:9:999<<6=;;:@A<A7:7:A==>>>
@ATNG8:02692:03419
GATGGTAGCTCTGCTCTGACTCTCGTACTCATTCGTTTCGGAAGAGACAGGTACGTTAATAGTTAATAGCGTACTTCTTTTTCTTGCTTTCGTGGTATTCTTGCTAGTTACACTAGCCATCCTTACTGCGCTTCGATTGTGTGCGTACTGCTGCAATATTGTTAACGTGAGTCTTGTAAAACCTTCTTTTTACGTTTACTCTCGTGTTAAAAATCTGAATTCTTCTAGAGTTCCTGATCTTCTGGGTGCGCTACAGTCTCTCACATCGATTCCGGATAGTCT
+
;<@@>@ACB@;;A@CDBBCCACBCCCDBBCCC?BAAA>BD@D>A@A@BCE?CCBBB@CACJMM@C@BBBCBCB@?99;;;;*9B=BABB=A;<:2;9:45A=?@@EBC@BBBBCC@A?ACC?B?BD;;;BBB@DCCE?BABBBB@@ABCBCCCCC?CCC?CC?C?CBCB@AB;<59@@<@2@8@=>>??>,?@::969@@@@<@>;>=@AAB3AAC@@<@=AA8;;BBAAC@C@BABBED?B?AA<AA@ADCCDDDBAACBCBBBBECBB?B?A?BBBBBBB
@ATNG8:02697:03428
GATGGTAGTGTCAGGCGCGTCGTCCAGAAGATCAGGAACTCTAGAAGAATTCAGATTTTTAACACGAGAGTAAACGTAAAAAGAAGGTTTTACAAGACTCACGTTAACAATATTGCAGCAGTACGCACACAATCGAAGCGCAGTAAGGATGGCTAGTGTAACTAGCAAGAATACCACGAAAGCAAGAAAAAGAAGTACGCTATTAACTATTAACGTACCTGTCTCTTCCGAAACGAATGAGTACACATCGTCGTGTCGTGCTACATCGATTCCGGATAGTCT
+
=>CB?BBCCCCCCB?>CBBBFIBB?B;;65A=ABB;D@@@ACCBC@AA>A@FCBBBDDD2B@AAAABBAAAAD=CCACCCC3BB>A>ACC:BBB?BBBBBCCBB?B?BB?CCC>A@BBBBBB>>>>>?>>>9>BBC?A@@@BBAB>B>AAA>BB>===A@9>>@@BB>BB@BBB=@?==<6?994:BBBB3BB?BBBAB>>>A<@<@AAA=A;@@<<>:?>BB;;;9><@@A7>BB>===A<=>AAACCCC@@ACCCBBACCAAAAAACA>A>A>AA@?@BA
@ATNG8:02704:03407
GATGGTAGTGATACAGATCAGACACCAGAAGATCAGGAACTCTAGAAGAATTCAGATTTTTAACACGAGAGTAAACGTAAAAAGAAGGTTTTACAAGACTCACGTTAACAATATTGCAGCAGTACGCACACAATCGAAGCGCAGTAAGGATGGCTAGTGTAACTAGCAAGAATACCACGAAAGCAAGAAAAAGAAGTACGCTATTAACTATTAACGTACCTGTCTCTTCCGAAACGAAGAGTACAGAGAGTACGATATGTCTACATCGATTCCGGATAGTCT
+
9;;;8<:=>C>CBBCECGCCGCBBB?BBC?=BBBBA>A?CCCAAAC?BB?B@A@@:::::.8;BBBB@@AAAAE>BBBBBBC5BC@I5;;;*9;>;@A<ACBBCCAB@CC@BAA?ABDDCCCCECEFCDCCC@CCBC>ABCC??@B?A?B;;:;CAADBAA@CCBBBC?BC=??B=@@???8??@;==???.9>9>:;;@A?>>6;5;==>5;5;=BAA=A@@@ABC@D>:::/9=<:=B@AACCCBBBBBDBBBBCBBBA@@AA===@@;@<@7;;A>>;;
@ATNG8:02675:03540
GATGGTAGCTCTGCTCTGACTCTCGTACTCATTCGTTTCGGAAGAGACAGGTACGTTAATAGTTAATAGCGTACTTCTTTTTCTTGCTTTCGTGGTATTCTTGCTAGTTACACTAGCCATCCTTACTGCGCTTCGATTGTGTGCGTACTGCTGCAATATTGTTAACGTGAGTCTTGTAAAACCTTCTTTTTACGTTTACTCTCGTGTTAAAAATCTGAATTCTTCTAGAGTCCTGATCTTCTGGATACACTCATGTGCACCTACCATCGATTCCGGATAGTCT
+
//99178?>955=<<@@966<9;569;:=B6545>>>7==9B?BBBCBCCACCCCC@B@BBBB@E?BBCCDDCCC?@@@@@0@C@CBCB=ABBB9<9B?BBABBCCCD@CDCCGE@@@AEE@C?CEDD@@@B@CBCC@DCCAA?@?BBBBBBBBC@CCC@BB?B?BCCCBCCCHACCCCB:B>B=BBAAA0ABBCC>CCCECCC@A@@BBBB3AABBA>B@BB@CDED@??@=@BBFDE>AAB@BDDCBBCCCAAACCBB?A?@?C9::BC?B?B?BEDA@>>
@ATNG8:02685:03529
GATGGTAGTCTCAGATAGTCTATAGTACTCATTCGTTTCGGAAGAGACAGGTACGTTAATAGTTAATAGCGTACTTCTTTTTCTTTGCTTTCGTGGTATTCTTGCTAGTTACACTAGCCATCCTTACTGCGCTTCGATTGTGTGCGTACTGCTGCAATATTGTTAACGTGAGTCTTGTAAAACCTTCTTTTACGTTTACTCTCGTGTTAAAAATCTGAATTCTTCTAGAGTTCCTAATCTTCTGGAGATATCATCAGCGAGCTACATCGATTCCGGATAGTCT
+
<4555544<<545<5556559=<:;;=;::<=8566>2;=0515555;55.5;;;;7:5?:=?9@2:444:@=>A<?@A?@,:44(38:;24455.5598<<1554:45.5:<5554:7;440439<5559994:::;8695>>440<<::..-853---06617+44:;;;;=<859555&5.5.55@@0>>>AB:BCC;::BA>>2:9:9'99>9929;??>AAA?99929.482889-34;49:544;444999455<<==;::====8=7<7<=<??@=
@ATNG8:02661:03582
GATAGTATAGAGCTCTACATAGTACTCATTCGTTTCGGAAGAGACAGGTACGTTAATAGTTAATAGCGTACTTCTTTTTCTTGCTCTCGTGGTATTCTTGCTAGTTACACTAGCCATCCTTACTGCGCTTCGATTGTGTGCGTACTGCTGCAATATTGTTAACGTGAGTCTTGTAAAACCTTCTTTTTACGTTTACTCTCGTGTTAAAAATCTGAATTCTTCTAGAGTTCCTGATCTTCTGGTATACACACTCGCTCGCTACCATCGATTCCGGATAGTCT
+
5B>CCCBCCCBCBBBCECCICDDCBBBBA=A;;;6<A?C@AAACCDC?BBBBB@B?ABAA>A?BBBA@BCCC>BBBCB1@=8>568ABD8868@A<A@9==>>>><????@AA@;>>>:>:;;;>=>>A<AAAD;?<>;<<<<>AABA:;:B;;;;>@@<@=???@@@@@@;@AAAA5A=C<77777)7=5650699///=;;A<@@@@/ABAAA;A;AA;ACAA>=;8<79<AA;;:<<>8>>@>>>@A????===A>>>A;<=<=>>:>;A;AA;=;==
@ATNG8:02670:03558
GATGGTAGAGTATCATGTGTATCTCCAGAAGATCAGGAACTCTAGAAGAATTCAGATTTTTAACACGAGAGTAAACGTAAAAAGAAGGTTTTACAAGACTCACGTTAACAATATTGCAGCAGTACGCACACAATCGAAGCGCAGTAAGGATGGCTAGTGTAACTAGCAAGAATACCACGAAAGCAAGAAAAAGAAGTACGCTATTAACTATTAACGTACCTGTCTCTTCCGAAACGAATGAGTACACACTCTCATATGACACTAATCGATTCCGGATAGTCT
+
>BBB@CCBBCBCCCCBBBCCCABAD@CBB?BAAA9:7:?AACCCBB?CC?D@CCABBDDD2D=BBGCCCBBBCC;A;;;;;;*;A=@>BBA7BBA?BCCCBBB??<?@CC@CCC?BB??@BBCDDECCCCBC?CBBB>???=>?>?9@;@;:6;BBBAAAC@BBBBBC>BA?CBB?BB@@@8@9939====,:>8>;;;ABB@@:>:=A@@<>;=>BAA?@BCCCCC@E@BBB<AAC?AAABBCCCD@@@AC>>?BBCCBBBCC@CCCBB?C?B?CCBB?@>
@ATNG8:02673:03592
GATGGTAGTGATACAGATCAGACACCAGAAGATCAGGAACTCTAGAAGAATTCAGATTTTTAACACAAGAGTAAACGTAAAAAGAAGGTTTTACAAGACTCACGTTAACAATATTGCAGCAGTACGCACACAATCGAAGCGCAGTAAGGATGGCTAGTGTAACTAGCAAGAATACCACGAAAGCAAGAAAAAGAAGTACGCTATTAACTATTAACGTACCTGTCTCTTCCGAAACGAATGAGTAACTGCGTCTCACTCTCGCCTAATCGATTCCGGATAGTCT
+
=CBC@BBCCCCDBBCCFFCCCCBBB>ABC::<BC@@?A@CBBABAC?BA>A;??<99777.7?CCCB>BBB@;9/9:77788(8<0806:<+62C6A:;;@>?==:=<@A==>=7;:???>>>AAAA><;;A<@>>>:=<=>;;;A<A=AAA=A:8:=ABB<@;;>>>:==:=??;@@>==1;:;5;?BBB/AA=;;;=@<;;B=B=@@??;>:>@=<=<A;;;??@:><>@A:;8819:9=66-5555;:;;;;;?@@>>><@B=@@@>><>;?<????@??
@ATNG8:02691:03560
GATGGTAGCTCTGCTCTGACTCTCGTACTCATTCGTTTCGGAAGAGACAGGTACGTTAATAGTTAATAGACGTTACTTCTTTTTCTTTGCTTTCGTGGTTATCCTTGCTAGTTACACTAGCCATCCTTACTGCGCTTCGATTGTGTGCGTACTGCTGCAATATTGTTAACGTGAGTCTTGTAAAACCTTCTTTTTACGTTTACTCTCGTGTTAAAAATCTGAATTCTTCTAGAGTTCCTGATCTTCTGGTGTCTGATCTGTATCACTACCATCGATTCCGGATAGTCT
+
////)//79///;:<<=665555595549944.4:<<3<<:>:>@BBB@D@CCC9;89=BCCB?CGAB;5945196=9=B>B@0444)4<9;2@995.5.5:<9=<=B;<<>:==<@@?@@<@BB@C@CC;;;B@@<@BBB?B;;;CBBBB;;:BBCCD=@AD@BB?B?ABBBBBBBB;;;@DD7@<<800000*00000*9999<;;666:?@?@+>555;7<5<=9696??BB@B?BBC::;=A:;7;ABA@@ACBACBCBBBCBBB>BBBBBB?B?B?ACAA:;;
@ATNG8:02697:03587
GATGGTAGCTCTGCTCTGACTCTCGTACTCTATCTGTTTCGGAAGAGACAGGTACGTTAATAGTTAATAGCGTACTTCTTTTTCTTGCTTTCGTGGTATTCTTGCTAGTTACACTAGCCATCCTTACTGCGCTTCGATTGTGTGCGTACTGCTGCAATATTGTTAACGTGAGTCTTGTAAAACCTTCTTTTACGTTTACTCTCGTGTTAAAATCTGAATTCTTCTAGAGTTCCTGATCTTCTGGGCAGACTCTCACACGCCTACCATCGATTCCGGATAGTCT
+
/7771774444454499566;;<;;///8-----567;2:<6:6:;9;83/*/:;00,/3///<7B<??=>33333333333$38368<;37355.55:5::8<666<=:?CB9:9AA?BBC?B?B;;;A@@B?@@BB<A;;;BBBCA@@@;;:@@4;9>299:<6<=:99;;??:=====45.995999*5<<<C7A@=<>>00//)///&/77//)/4:;6:=?;;<<9<7;;<=<<.4799,9959@@@@969@?@@@CCC?CB:9:<8<2734;;=@??
@ATNG8:02702:03559
GATGGTAGAGAGAGCTCTCTCATCGTACTCATTCGTTTCGGAAGAGACAGGTACGTTAATAGTTAATAGCGTACTTCTTTTTCTTGCTTCGTGGTATTCTTGCTAGTTACACTAGCCATCCTTACTGCGCTTCGATTGTGTGCGTACTGCTGCAATATTGTTAACGTGAGTCTTGTAAAACCTTCTTTTTACGTTTACTCTCGTGTTAAAAATCTGAATTCTTCTAGAGTTCCTGATCTTCTGGCGCTCTGTCACGTCTGCTAATCGATTCCGGATAGTCT
+
9;A?;??DBBCBBBB@<<>??>>>>==?=@DD?CBIF?@@?@@B@@@@AA9;9BAA>B?AA??<@@CAAABA@8@833333$394;73.233;7===7;?079939?6?A?===>@<@AA;@;AAB==>=><???@8;:@?>>>>>>AA?==<?5:;=8=@7;7;AA===>?>188;;;/;:>9>>>>>/>@<<<2</////<<<@=@BBB/B;;<B<A:>=;?@?????=B<?>>:;@///@9::====>>><<::66///;0698>>;A:@;A>87777
@ATNG8:02668:03614
ATGGTAGTCTCAGATAGTCTATAGTACTCATTCTGTTTCGGAAGAGACAGGTACGTTAATAGTTAATAGCGTACTTCTTTTTTCTTGCTTTCGTGGTATTCTTGCTAGTTACACTAGCCATCCTTACTGCGCTTCGATTGTGTGCGTACTGCTGCAATATTGTTAACGTGAGTCTTGTAAAACCTTCTTTTTTTACGTTTACTCTCGTGTTAAAAATCTGAATTCTTCTAGAGTCCTGATCTTCTGGACGACGCGCACTGACACTACCATCGATTCCGGATAGTCT
+
///)/////499555<=<<>==?<;9995//2///77(//6:6;<<BCBB?AACCE?C?A@??8?:??ACCBBA@;987877%9@;>???8?>??;AAB>BC?;;;CCCACCBECCBC@CCD?D@FDCBCBAA<@BAB>AAB@BBBBBBBBDBAAA?CDC@CA?B?BBCCBBA@BACBBBB8@;?=;;9:9:9#:BABB>CCDDDCCBBB=@@@@0@@@AF@C@CC@CCBDBBAA@BBBBCC=@?C?BBABBA@::;;;;CCBCCCC?CCCCBA?A@C?BBCA;::
@ATNG8:02670:03636
GATGGTAGAGAGAGCTCTCTCATCGTACTTTCGTTTCGGAAGAGACAGGTACGTTAATAGTTAATAGCGTACTTCTTTTTCTTGCTTTCGTGGTATTCTTGCTAGTTACACTAGCCATCCTTACTGCGCTTCGATTGTGTGCGTACTGCTGCAATATTGTTAACGTGAGTCTTGTAAAACCTTCTTTTTACGTTTACTCTCGTGTTAAAAATCTGAATTCTTCTAGAGTTCCTGATCTTCTGGTATACACACTCGCTCGCTACATCGATTCCGGATAGTCT
+
::<<;>?BBBBCBBC@AAACCCGCCAABEC?BB@E>BB@C@CCCCCAA>BBBBCAC@CCCC?B?BDDBCCCDC?@@><<,;;9>?AA9BA@@=@BG@BB>???B@A=ABBBBBCC?BBB@B@BB=BBB?A<A??=6:8??<<>>>>ABD>==?7798=BB<@<@@@@@?@?B;>>@AA5A=A=@@@@>/@??==1;77778>>@>:>>=>/===>A<A<>=:>=AA@=>:=;?>:://-/::79>=>>@C@@A@?>>>>>?AA@???BD<@9@;AAAAACC
@ATNG8:02678:03612
GATGTATAGAGCTCTACATAGTACTCATTCGTTTCGGAAGAGACAGGTACGTTAATAGTTAATAGCGTACTTCTTTTTCTTGCTTTCGTGGTATTCTTGCTAGTTACACTAGCCATCCTTACTGCGCTTCGATTGTGTGCGTACTGCTGCAATATTGTTAACGCGAGTCTTGTAAAACCTTCTTTTTACGTTTACTCTCGTGTTAAAAATCTGAATTCTCTAGAGTTCCTGATCTTCTGGTGTCGTCTATCATGTACTACCATCGATTCCGGGATAGTCT
+
BCBBBBBCCBBBBCCCCBBCCCDBBBCC@CCCE>@@<@=AABCCBB?BCB?><?>BBBC?B?BBBBBAAAA>AABBB1A@=@=<<78@@B?@BB@BB?B@ACBB?@B>AA>8868>>9>688>>?>?A;>@>>8><99<<>>ABB@@:::A:@@C9@@;@<@@A>>>AAA8<8887)84:4:;===+9;98818///756556/6666(..99<4<3///53533528+..79>A77667/--797--/9==@@D?>>AA=@@==;;4:188(/663---
@ATNG8:02705:03620
GATGCTATACGTATATCTATGTACTCATTCGTTTCGGAAGAGACAGGTACGTTAATAGTTAATAGCGTACTTCTTTTTCTTGCTTTCGTGGTATTCTTGCTAGTTACACTAGCCATCCTTACTGCGCTTCGATTGTGTGCGTACTGCTGCAATATTGTTAACTTGAGTCTTGTAAAACCTTCTTTTTACGTTTACTCTCGTGTTAAAAATCTGAATTCTTCTAGAGTTCCTGATCTTCTGGGTCTCTCTCTCACGCACTACCATCGATTCCGGATAGTCT
+
97//05<CCCBBBDCBBCC<9;B@A@AA9AAAB>CGAEAGBBBBCC?BAA::6<>AA?@=@?>ABCCDCAB9:9777'33,3@@>6@AAA?BBB?BB?>>>BBB@BCAAACCA98::<A=@?>>>>;:7:DA=49676<<<<=B@@@<;;@:9:9*//5:57617>>BDD@;;;:;*:=B?DCDDD2CBCBD;;;CCBDBBBB@CCCC3B?@?B@B?BC?BBBCEBB<?<?A@@??9;:<=4;;;?;;;??BAA===;;8818:::=>:>:>6:;;;;@@
@ATNG8:02663:03686
GATGGTAGCGCATATCAGCGCAGCCCAGAAGATCAGGAACTCTAGAAGAATTCAGATTTTTAACACGAGAGTAAACGTAAAAAGAAGGTTTTACAAGACTCACGTTAACAATATTGCAGCAGTACGCACACAATCGAAGCGCAGTAAGGATGGCTAGTGTAACTAGCAAGAATACCACGAAAGCAAGAAAAAAGAAGTACGCTATTAACTATTAACGTACCTGTCTCTTCCGAAACGAATGAGTACGATGAGAGAGCTCTCTCTACCATCGATTCCGGATAGTCT
+
:?AB?A@@@CBC@@ACB@@@@@@CB=CCCA;:9D9;6:;?@BAABB?BA?A?AACDGCDC5C@DBBBCCDDCCC>CBBBB@B2BB?B=AAA9ABB@BBBCCCCCC@CACC@AAA>AA??@CCCCCCDDCCCB?BCBB>AA@@BBAA?@?BA@>@CBCCBBB@BBCBBB@@A>ABB:@@888*:==;:9:9:9%9??A:8:BBAAA7;7:?AA7;8:ACBB@BCBBABB?A?CA@<AAA?ACBCCBBAABBBBA@@A@@@?<=><<==B;;;>>=A=B=;;;>:::
@ATNG8:02665:03672
GATGGTAGCGCATATCAGCGCAGCCCAGAAGATCAGGAACTCTAGAAGAATTCAGATTTTTAACACGAGAGTAAACGTAAAAAGAAGGTTTTACAAGACTCACGTTAACAATATTGCAGCAGTACGCACACAATCGAAGCGCAGTAAGTATGGCTAGTGTAACTAGCAAGAATACCACGAAAGCAAGAAAAAGAAGTACGCTATTAACTATTAACGTACCTGTCTCTTCCGAAACGAATGAGTACGATGAGAGAGCTCTCTCTACCATCGATTCCGGATAGTCT
+
677<48/59<@C;;=CLBBBDCCCC>BCF@CBCC;;8;=AABBDBC@BC@C@CBCBBBBB2B>BCCCFDCCBBD>EBBBBBB2BA=@4999.;CC@HCBCBBBCC?B?BE@BBB@BBBBCBBACDCDCBCCC@CBA@<@?>>AA@@=ACFCC@CCDCCBBB?CCCCCB?AB@CBB>AA@@A9???==@@@@2@@=A999CA==@7:7;>>A3818>CA@<@B>?@@B?B?CCC<A;;;:BCDCCC?@@AABBAAABB>>;==::;>C;;:AA=C<B===>>>@>
@ATNG8:02676:03679
GATGGTAGCGCGATATCAGCGCAGCCCAGCAAGATCAGGAACTCTAGAAGAATTCAGATTTTTAACACGAGAGTAAACGTAAAAAGAAGGTTTTACAAGACTCACGTTAACAATATTGCAGCAGTACGCACACAATCGAAGCGCAGTAAGGATGGCTAGTGTAACTAGCAAGAATACCACGAAAGCAGAAAAAGAAGTACGCTATTAACTTTAACGTACCTGTCTCTTCCGAAACGATGAGTACTGCGTCTCACTCTCGCCTACCATGATTCCGGATAGTCTAT
+
-88807---9///77/544444666@4=<;;.55////)/)//77844.3328-33944444$56;<<=?>>>=<@5==55:9:'5@;@.:99&9AA=ECC;9;C;;2:;??:>>?49;<4:959999@@@@AA?ACBC6;;<;<;?=20*000)/999:;=>;>>=AAC?DB@C?>;?:<;>)////////$/83::;33799;4;9;==1;3;===>:;:;??;;57+//91//-----/.6669:;55555757///6:;;6//29:5:4848888762--
@ATNG8:02705:03651
GATGGTAGTGCGTGAGAGAGAGACCCAGAAGATCAGGAACTCTAGAAGAATTCAGATTTTTAACACGAGAGTAAACGTAAAAAGAAGGTTTTACAAGACTCACGTTAACAATATTGCAGTAGTACGCACACAATCGAAGCGCAGTAAGGATGGCTAGTGTAACTAGCAAGAATACCACGAAAGCAAGAAAAAGAGTACGCTATTAACTATTAACGTACCTGTCTCTTCCGAAACAATGAGTACTAATAGACTATCTGAGACTACCATCGATTCCGGATAGTCT
+
44=>>CBCBBCCBBCAABECCCA@@:@CC=A@AAA@;@;@AA?@>B>AA@BA::994===+=7@A@BBBCBBBD;==<9999'4:5:7<<<2@BB@AABACDIED@C@CDAA@B>A@BBBBABCCBBBAA@B>B???>A@@@BBBB>B?CBB@BBBBBBBB?BCCACA=AA;>>>:::///(./-(-9999(--....AA==<9=8;;;@=A=BC>=>:=AAA::;<A<===48918:96966//)/===@CABA@BBBBB?@@?BBBDBB>A=A:???<?@A
@ATNG8:02679:03749
GATGGTAGACATATCGTACTCTCTGTACTCATTCGTTTCGGAAGAGACAGGTACGTTAATAGTTAATAGCGTACTTCTTTTTCTTGCTTTTCGTTGGTATTTCTTGCTAGTTACACTAGCCATCCTTACTGCGCTTCGATTGTGTGCGTACTGCTGCAATATTGTTAACGTGAGTCTTGTAAAACCTTCTTTTACGTTTACTCTCGTGTTAAAATCTGAATTCTTACTAGAGTTCCTGATCTTCTGGTGAGATATGCATGATGCTACCATCGATTCGAGGAAGTCT
+
4A;A<ABBCCCABACCCFCCCBBBDCDBBBCC@BBBD<A@>@=@A???BB@BAA@C@D?CCBB?B>BBBCBA@:6127:::*9<7:8898&579/9;A999)8:1:<=;<=4=?@@@?AA<???<A=A>>>===A<@@@@<@?@???@@@AAAA<==D;====BB<@<>>>???A;;5;====2=9=77776(8@>@B7;;@@@AA;;;;>??3@@>;=4;46607;@@@???;?<??A@@A<?==:=@???@@C===@@>@??==<695658838;AA<>:>A@>
@ATNG8:02701:03718
GATAGCGCATATCAGCGCAGCCCAGAAGATCAGGAACTCTAGAAGAATTCAGATTTTTAACACGAGAGTAAACGTAAAAAGAAGGTTTTACAAGACTCACGTTAACAATATTGCAGCAGTACGCACACAATCGAAGCGCAGTAAGGATGGCTAGTGTAACTAGCAAGAATACCACGAAAGCAAGAAAAAAGAAGTACGCTATTAACTATTAACGTACCTGTCTCTTCCGAAACGAATGAGTACGAGAGTCAGAGCAGAGCTACCATCGATTCCGGAATAGTCT
+
9:<<<<@==<<<@@@@@<@@@<)59@4>5555:495;777://+/:591734//:::$/)///99///55506===@@@+>>;@<@C@2A@C=@955945:?7>9CA488?<;???ABABBBBBBBBAA<@CCCACAAAA?>?4949>=9;:9:::9>38889::7;<==7707773?;=<<8877777#//(////88722,21625539275;;939////;;7>7;:<3:894====>@A?===799<;;;=>>;=<@@@;<@?><<6:58(/(/6>0:;
@ATNG8:02705:03710
TATGGTAGCGAGCGAGTGTGTATACCAGAAGATCAGGAACTCTAGAAGAATTCAGATTTTTAACACGAGAGTAAACGTAAAAAGAAGGTTTTACAAGACTCACGTTAACAATATTGCAGCAGTACGCACACAATCGAAGCGCAGTAAGGATGGCTAGTGTAACTAGCAAGAATACCACGAAAGCAAGAAAAAGAAGTACGCTATTAACTATTAACGTACCTGTCTCTTCCGAAACGAATGAGTACAGAGAGTACGATATGTCTACCATCGATTCCGGATAGTCT
+
89AA?@@@@@A@@?BC@ACDCCBBBBECC@EBBB:98;@BBBBCCC@CC?@?ACCCCDGG2D@CBBBDFCCCDC=BA;;;;;';A;?=AAA4@@C@CCBCCBBBB?B@BB?BBC?BB@@AABBCCCBCCCCC?CCCC?ABBCAA@B?B?CCB>B@A@CBBB@CCCBBB@BB?BAB=BABBB8?==9:::::.9@=B===@@?@A3818>==5;6;>CBJ?BBBBBBB8;8;AB<BCC@BBABBBAAACDBBAAADCAAABBAA@B?B888@@=B=@=AAAB;;;
@ATNG8:02663:03752
GATGTAGGTGCACATGAGTGTATCCAGAAGATCAGGAACTCTAGAAGAATTCAGATTTTTAACACGAAGTAAACGTAAAAAGAAGGTTTTACAAGACTCACGTTAACAATATTGCAGCAGTACGCACACAATCGAAGCGCAGTAAGGATGGCTAGTGTAACTAGCAAGAATACCACGAAAGCAAGAAAAAGAAGTACGCTATTAACTATTAACGTACCTGTCTCTTCCGAAACGAATGAGTACGATGAGAGAGCTCTCTCTACCATCGATTCCGGATAGTCT
+
<<?ABAA?AAACECDCBBBCCBBC?CCC?BBCBBB?B?BCCBBBD?BB?D@CCBBBCCC1CACAAACADCCC=@?>>>>>1>@<D2:::6;CCICBBBCCCDC@CADD@AAA>AACCCCCCCCCCCCBBB@CBBB>@@????>><@@DBB?ABBCCCCC?BBBAA?@CC@>>>;>>???8@@@<<????1?C?A;::@@A@@<@;?=<=9<:=?BCB@BCBBBBB>A>@DE>B@@>@CCCCCCAB@@@B@?AAA999=888@@;A;;;9A;C=D=>>>@==>
@ATNG8:02684:03776
GATGGTAGTCTCAGATAGTCTATAGTACTCATTCGTTCGGAAGAGACAGGTACGTTAATAGTTAATAGCGTACTTCTTTTCTTGCTTTCGTGGTATTCTTGCTAGTTACACTAGCCATCCTTACTGCGCTTCGATTGTGTGCGTACTGCTGCAATATTGTTAACGTGAGTCTTGTAAAACCTTCTTTTACGTTTACTCTCGTGTTAAAAATCTGAATTCTTCTAGAGTTCCTGATCTTCTGGTCTACTACACTGTACTCTACCATCGATTCCGGATAGTCT
+
38:;:@ACA@@;;?>==><<<?>@@D@<;;;B?A=C?BD4926>B;;;>9AAA@@=@?A?@@<@<@AA<<=<;<.4444*4;4::>>5556>8<=>:>C999;BCCACCCCBBBB?BDD@C?CCAAABBB?BBBC?C@@@ECBAAA@@@@?@A?AAA?@A=A>ABCCCDGCC?B@AA@3A=A;<;;;.;AACD>BBCDBCGDCC=@AAA0A@@ADAC@CE@AACBBBC>A?ABBCCD>A>A=ABBACBBBBDCCCCCCCDCC@B:::@@=?@C@CCCC;;;
@ATNG8:02695:03778
TATGGTAGGAGACACGTCGCACACGGTACTCATTCGTTTCGGAAGAGACAGGTACGTTAATAGTTAATAGCGTACTTCTTTTTCTTGCTTTCGCGGTATTCTTGCTAGTTACACTAGCCATCCTTACTGCGCTTCGATTGTGTGCGTACTGCTGCAATATTGTTAACGTGAGTCTTGTAAAACCTTCTTTTTACGTTTACTCTCGTGTTAAAAATCTGAATTCTTCTAGAGTTCCTGATCTTCTGGCGCTCTGTCACGTCTGCTACCATCGATCCGGATAGTCT
+
555=7:::5:99@A<:5955975550------/188883993:055;<999495555.5.54458>9==?>??@>>:>@B@@+6;76ABC=CCCB?BBA<??=AA::9C?@A????@@499A<@9>=<89---(----,7::>@<=8<////////59990547<7<>?===<661566==0=8<8;9999$////;1;/666559;;5;>>?+>@>@?0/)//)///77776:5:7688:+//<6<:::://///5555=<<;54.45-----(-(-98<?>=
@ATNG8:02704:03798
GATGGTAGCGCATATCAGCGCAGCCCAGAAGATCAGGAACTCTAGAAGAATTCAGAATTTTTAACACGAGAGTAAACGTAAAAAGAAGGTTTTACAAGACTCACGTTTAACAATATTGCAGCAGTACGCACACAATCGAAGCGCAGTAAGGATGGCTAGTGTAACTAGCAGGAATACTACGAAAGCAAGAAAAAGAAGTACGCTATTAACTATTAACGTACCTGTCTCTTCCGAAACGAATGAGTACGATGAGAGAGCTCTCTCTACCATCTATTCCGGATAGTCT
+
=@CD@E@@;59;5556:;?==@ACD9;6D;;AA@@@?C<=><////)/85:399//)////$/4///655559990;555??@+==<@:CCC9BBB@C?B@?C>9::(45:;5;;=4:::555=BBBAABHCICADDCD@BBBACAAA?B@A@@=@A@@ADGD@CCCC??@@A;??A???AAB=BBB?BBAAA.::49>>=?;<>>:>;>>>>=C>==BCC@BCBBBBB@C?AAC>CCC?AAABBBBBB9:9B???BB@A=>;;;?>8>>>>>?<A=A=>>>>===
@ATNG8:02736:03241
GATGGTAGCACGAGTCACTCATATCCAGAATCAGGAACTCTAGAAGAATTCAGATTTTTAACACGAGAGTAAACGTAAAAAGAAGGTTTTACAAGACTCACGTTAACAATATTGCAGCAGTACGCACACAATCGAAGCGCAGTAAGGATGGCTAGTGTAACTAGCAAGAATACCACGAAAGCAAGAAAAAGAAGTACGCTATTAACTATTAACGTACCTGTCTCTTCCGAAACGAATGAGTACTATGTAGAGCTCTATACTAATCGATTCCGGATAGTCT
+
CCAA?CFDBBBBBBDCCBABCCCBC?BCC@CCBB?BACCBDCCC@AB?A@CBBCCCCC3B@BCBBBBBBBBB=BD?????2??;?1999+9@@:ABBBBBC@?;><AC:>;;7;<>=>>A=<<>>>>>>@;AAAC9>><==>==:=;A<B=@@@@BBB?;?>>>AB>BC>BAB;=>788+8::7<?BAB/8838BBAB??>>:><AAAC;A;AA;;;;?A@A;;;8<;A@@7><<:>??A889AAA@@ABBBBBBBBBBBB@<@BB??=?<C?BB@@:::
@ATNG8:02714:03260
GATGGTAGGCGTGTGAGAGTCTGCCCAGAAGATCAGGAACTCTAGAAGAATTCAGATTTTTAACACGAGAGTAAACGTAAAAAGAAGGTTTTACAAGACTCACGTTAACAATATTGCAGCAGTACGCACACAATCGAAGCGCAGTAAGGATGGCTAGTGTAACTAGCAAGAATACCACGAAAGCAAGAAAAAGAAGTACGACTATTAACTATTAACGTACCTGTCTCTTCCGAAACGATGAGTACAGAGAGTACGATATGTCTACATCGATTCCGGATAGTCT
+
99:;:?<B@A<A=@CCCCC;:9955/5@>:BBCBBB?A>A@A>::9.5;8=8:::98<<<,;6=??>BBBBBBB9>?77777$78389=<?.93;6;722689:<:<9?=288?378A@@>>>@???@===>:====9==>>;;;B=A=AAC?AA@@@???=@A@?BB?BD<?;;4::888-7=>;<==<=.=>:===<888>==8==>=;;5616///6069;:::=:=;=;<07=77/>9///5559=9;;888>@@<88;==?>B=;;5;:=8==??988
@ATNG8:02714:03280
GATGGTAGAGTATCATGTGTATCTCCAGAAGATCAGGAACTCTAGAAGAATTCAGATTTTTAACACGAGAGTAAACGTAAAAAGAAGGTTTTACAAGACTCACGTTAACAATATTGCAGCAGTACGCACACAATCGAAGCGCAGTAAGGATGGCTAGTGTAACTAGCAAGATTACCACGAAAGCAAGAAAAAAGAAGTACGCTATTAACTATTAACGTACCTGTCTCTTCCGAAACGAATGAGTACACACTCTCATATGACACTACATCGATTCCGGATAGTCT
+
9;<<>@;CCDCCB=B@ABDBBBBBA?B;;:;CCDA@=?@CCCCCCC?BB=B@CCC99999*9;ACCCCCCDAA@:??:;;;;*;@<@=BBC;DCC@BAACCBCBB?B?BB?BBB<?>BBBCBCCBBBCDDBB?CBBB899A?AA??<@?B@@?@BBCBBBB?BCBBBC?B>><>D?AAAAA99993000000%0>;//./56975(.(.5..(.(.8AA@:@@@BCCC@C@CCC=CAA?ABBBBBBBBB?>?CBBBBCDBBADDDBAAABBB?B>A>ABBC;;:
@ATNG8:02744:03265
GATGGTAGTGCGTGAGAGAGAGACCCAGAAGATCAGGAACTCTAGAAGAATTCAGATTTTTAACACGAGAGTAAACGTAAAAAGAAGGTTTTACAAGACTCACGTTAACAATATTGCAGCAGTACGCACACAATCGAAGCGCAGTAAGGATGGCTAGTGTAACTAGCAAGAATACCACGAAAGCAAGAAAAAAGAAGTACGCTATTAACTATTAACGTACCTGTCTCTTCCGAAACGAATGAGTACTATAGACTATCTGAGACTACCATCGATTCCGGATAGTCT
+
4<>>?BBCCBCCBCBBBBDECB999)5@<7<B@9669>9>BB@?;=8A>9@;99334==>+=6<ABBBBBCCBA:?=>>===09?<?2::9&9@B>;:9BDDECC?B@BD@BAD=@@BBBBBBCFCDCDDCC?BBBB>??@???@@>B@CAA@BBBBCCCC?CCCCCC?AB?BBD?BBBCD=A::3999999%7>:?:;;>=A>?;>:>>??:=8==A;;7:BAAABB@E@AAA<ACD????BBCBCCACCCC==>CCDBBBBBBB>A899AB?B@C?BBBB???
@ATNG8:02715:03347
GATTAGTGATACAGATCAGACACCAGAAGATCAGGAACTCTAGAAGAATTCAGATTTTTAACACGAGAGTAAACGTAAAAAGAAGGTTTTACAAGACTCACGTTAACAATATTGCAGCAGTACGCACACAATCGAAGCGCAGTAAGGATGGCTAGTGTAACTAGCAAGAATACCACGAAAGCAAGAAAAAGAAGTACGCTATTAACTATTAACGTACCTGTCTCTTCCGAAACGAATGAGTACGATGAGATCTCGTGTGCTACCATCGATTCCGGATAGTCT
+
;4505;;<BDCCEBAABBBAAAA9<<C@BCBBA@7;8<@@AABB@BB@B@>?>ABBBB+B6@@>?8=773<;19994449$4<7;2959&5>>9<969@@@AB=A?AA>BAA?BBA@A@;66>@@>=B@DAB@AA@@@@AA???;@<@;<5;AABBABA@DCCABBACD>AA@4::>==5???;==>??.>>:?888@AABC<@;>???=A5;8;<B@BDCBBBE>A>ACA9@:93999=AAABBBBBBAA=>>=:::<<===8=?>>?@;?;?=@;;?:::
@ATNG8:02722:03339
GATGGTAGTACAGTGATAGACGACACCAGAAGATCAAGGAACTCTAGAAGAATTCAGATTTTTTAACACGAGAGTAAACGTAAAAAGAAGGTTTTACAAGACTCACGTTAACAATATTGCAGCAGTACGCACACAATCGAAGCGCAGTAAGGATGGCTAGTGTAACTAGCAAGAATACCACGAAAGCAAGAAAAAGAAGTACGCTATTAACTATTAACGTACCTGTCTCTTCCGAAACGAATGAGTACGATGAGATCTCGTGTGCTACCATCGATTCCGGATAGTCT
+
4:::9?:7999///7799:;<<<<<<5;;=4999//)/)/)/79::<<754.3-334455555#5.59;;A@CCCCF>BB;;;;;*;C>C5;;;6<BB@CBBAFDDCC@C@BB?BBB?BBBCCCCBBBCCCDBBCAECBB?AAA@@@?@<B?BA@=@CBBBCCC@CCAAAB>AA>ABA=@A@@?:???<@@@@@2@A?BAAABBA??7;7=AAA:>:=@CFF?CCBBBBB<@>@BB<BBB@BBBCCCDAAAAACBBB>><@@766?AA:?????A5:7:;>=@B@@@
@ATNG8:02732:03342
GATGGTAGCGCATATCAGCGCAGCCCAGAAGATCAGGAACTCTAGAAGAATTCAGATTTTTAACACGAGAGTAAACGTAAAAAGAAGGTTTTATCAAGACTCACGTTAACAATATTGCAGCAGTACGCACACAATCGAAGCGCAGTAAGGATGGCTAGTGTAACTAGCAAGAATACCACGAAAGCAAGAAAAATAAGTACGCTATTAACTATTAACGTACCTGTCTCTTCCGAAACGAATGAGTACCTCTCAGACGCTCGTCCTACCATCGATTCCGGATAGTCT
+
ACBB?B;;<CDCCCCCBCCBBBBBB=BCC@CCBCAA5;8;AAABBCAAB?B?AA@@A@@@0@?CCDCCCCBBBC=CA@@BBB2B@>A9>>>3.--73----99;<<7<7<B?AAA?AB??@CCCCCBCCCCCC@CCCC?AACABABB?B@C@@>@CCCBBBC@CBABAA?AA?BBB<>>;;;3<>>;99999(:@=BBBCB@>>>:?:=<>>:=:=ABBB?BCCCBBB@D@CCC>BAA>ABCBBBB@BBB@@@BBBB@@AAA;?>>9>;;;>A;A;>9AAAA<99
@ATNG8:02740:03306
GATGGTAGTGTCATATGAGAGTGTGTACTCATTCGTTTCGGAAGAGACAGGTACGTTAATAGTTAATAGCGTACTTCTTTTTCTTGCTTTCGTGGTATTCTTGCTAGTTACACTAGCCATCCTTACTGCGCTTCGATTGTGTGCGTACTGCTGCAATATTGTTAACGTGAGTCTTGTAAAACCTTCTTTTTACGTTTACTCTCGTGTTAAAAATCTGAATTCTTCTAGAGTTCCTGATCTTCTGGGTGTATCAGCGAGTATCTAATCGATTCCGGATAGTCT
+
CCCA>CCCC?@@DDCC@B@CDCCCCBBDBBBB?BDDD=BB?C=BBBBDEE?ECBAA@C@C@@@?D?DDBBCCCCC?CCCCC1CD@@@AD<BBCD?BBC@DE?AAAECC@BBCCECCC=CCC?C?DDCCCCCC>BBCC?CCCBCBBBCBBBCCBBB?CCD?CC?C?BBCCCCCCC?B@>@>7@=?=@BCCC5CCBBD<BBBBBBCCCC@CCCC5CBBCD@C@BC?CDCCCCC=C?CCCCCB=A???:?BBBDDCDCCCBBBBBAB?BCCDD=B?A?BBBC@AA
@ATNG8:02746:03332
GATGGTAGTCTCAGATAGTCTATAGTACTCATTCTGTTTCGGAAGAGACAGGTACGTTAATAGTTAATAGCGTACTTCTTTTTCTTGCTTTCGTGGTATTCTTGCTAGTTACACTAGCCATCCTTACTGCGCTTCGATTGTGTGCGTACTGCTGCAATATTGTTAACGTGAGTCTTGTAAAACCTTCTTTTACTTTACTCTCGTGTTAAAAATCTGAATTCTTCTAGAGTTCCTGATCTTCTGGGTCTCTCTCTCACGCACTACCATCGATTCCGGATAGTCT
+
----(--6//555=;779///:<<BCC@<7--(---5515:6;8BBAAABB?CAABE?A=@@:8286<;=87668:*//;;:'//*/8;;3346>8>>?:==7;@?AAC@DFGCCBCCACED@D@DDCCCBBB>A@@@@GCDDDCB;;<;<;;;@@=;;:?CC=A>A@A@@?@>@=@;;;;-;2:9::::-9999,5><;<<<99=.9999'9@@@<?<:BB?BBCCAAB?A=AAABA@@CAAA<A@AB@A@BBBBABBCCBBB?A@AA::8:?D@CCCCCBB
@ATNG8:02750:03334
GATGTAGGCGACATACATACGCGCCAGAAGATCAGGAACTCTAGAAGAATTCAGATTTTTAACACGAGAGTAAACGTAAAAAGAAGGTTTTACAAGACTCACGTTAACAATATTGCAGCAGTACGCACACAATCGAAGCGCAGTAAGGATGGCTAGTGTAACTAGCAAGAATACCACGAAAGCAAGAAAAAGAAGTACGCTATTAACTATTAACGTACCTGTCTCTTCCGAAACGAATGAGTACGTGTGCGACGTGTCTCCTACCATCGATTCCGGATAGTCT
+
4::445:8<ABCB??>?@ECCCCE@CBC@CAAA@@4;49=99:;:7>=4:499:99999(9=@BCCCCCB@@@8@A;;;;;*;A9?5:::&5@;6=@?@BBAAB=@<@@=@@@=AA@?ACMBCBCCCCBCB@CCAB?BBABBA::5;>B;;8;CBBBBBD@CDDDDC?BB?BBC?CAAAD;::929>>>>.=?:????B???@<@:==@@<@<BACBB@DCCBAA@?@;<<@9@00-0>@=BCC@??BBBBCCCDCBA::5:@A:>====<9<<@<@@@@@@>
@ATNG8:02731:03374
GATTAGCGCATATCAGCGCAGCCCAGCAAGATCTGGAACTCTAGAAGAATTCAGATTTTTTAACACGAGAGTAAACGTAAAAAGAAGGTTTTACAAGACTCACGTTAACAATATTGCAGCAGTACGCACACAATCGAAGCGCAGTAAGGATGGCTAGTGTAACTAGCAAGAATACCACGAAAGCAAGAAAATAGAAGTACGCTATTAACTATTAACGTACCTGTCTCTTCCGAAACGAATGAGTACGAGAGTCAGAGCAGAGCTACCATCGATTCCGGATAGTCT
+
966(-//9:<=B><?@@?956A=0<///)//////5>056=555;5::-3-379555555#5.5999;:///::////////$/7)/)5==066=:=?>BBAA?@<A=00+09930089>?@BBCAABCCBB>B;;;=AAAAA@@B5;5;;;5;AAABB@A=ABAA??>?A9>?A;>>999,:9929988(7=7728=:::>C>>?B?BBBC?B?BBAAB>BAC@@;;80<@==5000+0:;=AAAA???AA>?>BCA@>>>AA>?;>/////*/597///BB@@
@ATNG8:02752:03371
GATGGTAGCTATACGTATATCTATGTACTCATTCGTTTCGGAAGAGACAGGTACGTTAATAGTTAATAGCGTACTTCTTTTTCTTGCTTTCGTGGTATTCTTGCTAGTTACACTAGCCATCCTTACTGCGCTTCGATTGTGTGCGTACTGCTGCAATATTGTTAACGTGAGTCTTGTAAACCTTCTTTTTACGTTTACTCTCGTGTTAAAATCTGAATTCTCTAGAGTTCCTGATCTTCTGGATAGCGACGCGATATACTACATCGATTCCGGATAGTCT
+
;<@@<955;;<>;@;<>>>>B>>666:99=6919BCA;@A8;7:DCCC@@:;;BBB5;58<>?8=49:==>A8888=>>==+:;8B=B=6ACBB?BAB?BE<>>?A@@;>>>?;=??69::5;5:>>>@ABB=?@??5;;===>>=>>>>?===>:;;;8;;5;:>>>>;;;;:9:876(51928CBBB/@?8::1:;<///7868-666'29989272/..88;;6606*//9:::4:==6<<>?>=>==@?????>>:6/////8;5;6@6>=AA;:;
@ATNG8:02711:03406
ATGGTAGAGTATGCATGTGTATCTCCACGAAGATCAGGAACTCTAGAAGAATTCAGATTTTTAACACGAGAGTAAACGTAAAAAGAAGGTTTTACAAGACTCACGTTAACAATATTGCAGCAGTACGCACACAATCGAAGCGCAGTAAGGATGGCTAGTGTAACTAGCAAGAATACCACGAAAGCAAGAAAAAGAAGTACGCTATTAACTATTAACGTACCTGTCTCTTCCGAAACGAATAGTACACACTCTCATATTGACACTACCATCGATTCCGGATAGTCT
+
///)//7589<0/////555555//)----(--/:;>7=9<ACCBBB>BC@CACDCDCCCC5C@CCCCDBCAEDC=A?;9999$5?7;7<<@/?@B?@@@B@@AAA>A@EG?BAC?BBBBCCCCCCCCCCBBB=@@@@>@@ABAABB>A?A@@>@CCCBBAB?BBBBBC?BA>ABA=@@;;:5;00*0<<<<,<=7?888@@@@A<A<@@@D;>;>ACCC@CCDCCCC@B?BCB=BCC?BBBBBBBA@@@A>>=@@A:??AB>>DE<>>>===:@:>;>B>>>>>
@ATNG8:02724:03417
GATGGTATCATCATGCATATCTCACCAGAAGATCAGGAACTCTAGAAGAATTCAGATTTTTAACACGAGAGTAAACGTAAAAAGAAGGTTTTACAAGACTCACGTTAACAATATTGCAGCAGTACGCACACAATCGAAGCGCAGTAAGGATGGCTAGTGTAACTAGCAAGAATACCACGAAAGCAAGAAAAAAGAAGTACGCTATTAACTATTAACGTACCTGTCTCTTCCGAAACGAATGAGTACTGCGTCTCACTCTCGCCTACCATCGATTCCGGATAGTCT
+
;<<<>BCBBCDDDBBBDGBBBAABB?BAA>@CCBBB?B=??CCCA@=?>;?=A?@@CBCB5BACCCCCCCA@@B9@;;9999$9@=B5;;:49@==@A@A=@BBB@C@DD@BBB=A?CBBCCCDDCCCCCCC@CCCC?@?BBBBAB<@>A@@;@CCBBBCC@BBBBBC?@A=AAA<>@999,8<<8999999%9?;@?>?BBBBA<A9=>?A<@;@ACCB@@AABBBB?C@CCD=BBC?BBBBB@BBBBBBBBBCCBBBABB@CBB@BDCCAC?C?B?BBBB;;:
@ATNG8:02731:03465
GATGGTAGATATATGCACGCTCTACCAGAAGATCAGGATCTCTAGAAGAATTCAGATTTTTAACACGAGAGTAAACGTAAAAAGAAGGTTTTACAAGACTCACGTTAACAATATTGCAGCAGTACGCACACAATCGAAGCGCAGTAAGGATGGCTAGTGTAACTAGCAAGAATACCACGAAAGCAAGAAAAAGAAGTACGCTATTAACTATTAACGTACCTGTCTCTTCCGAAACGAATGAGTACTATAGACTATCTGAGACTACCATCGATTCCGGATAGTCT
+
:::<7666>@BBBB>>B<6555444.45=5:;;?BA@CCCCCDCBB?BA>A<@@993;;<+=8===BBBAABFD=B@@@CBB0;;:9>ACD9BBA<?A@BBBBAB>B>@@@CDD?BBBBCCCCCCCCCD::;@CABB>@@ABBBBB@C@D;;:;BBCBBBC@BBC???@BB>BBB?BBBBA;>??=@AABB3BB?B>>>@@=;;7:<A@@@<@=ABCBA?B@@A@EF@A=A@@8=00,000>BBBBBCCCCCCBCCCCCCBBBCC@E?@?BA?C<?<?BABAAA
@ATNG8:02707:03517
GATGGTAGGAGACACGTCGCACACGTACTCATTCGTTTCGGAAGAGACAGGTACGTTAATAGTTAATAGCGTACTTCTTTTTCTTGCTTTCGTGGTATTCTTGCTAGTTACACTAGCCATCCTTACTGCGCTTCGATTGTGTGCGTACTGCTGCAATATTGTTAACGTGAGTCTTGTAAAACCTTCTTTTTACGTTTACTCTCGTGTTAAAAATCTGAATTCTTCTAGAGTTCCTGATCTTCTGGTCTACTACACTGTACTCTACCATCGACCTCTAGAAGTCT
+
CBCC@EBC?BDDCCBCDFCCC@@B@A@@;??B4;:BA<AA@F@BBBEDCC@CCAA@?A>AACB?C?CCBAAAAAB>ABCCC2CC@B>>>8?@>><>CC?CC<A?@A@@=ABB>>>AB<A@>9>:>A?<<::::>?AA8;;@?<:;:;;=>@?>>><;;<<@B=C=@@@@@A@@@<>>>DD;D;A9>>ACC/>@=;;1866///;:9<5:::;+;===C<@<@B=BA@????<?=AA>>>A<>>@:>A>>;;=AB>>?>>>>>A@@:===>@A=B@@@@?<????
@ATNG8:02722:03537
GATGGTAGCACGAGTCACTCATATCCAGAAGATCAGGAACTCTAGAAGAATTCAGATTTTTAACACGAGAGTAAACGTATAAAGAAGGTTTTACAAGACTCACGTTAACAATATTGCAGCAGTACGCACACAATCGAAGCGCAGTAAGGATGGCTAGTGTAACTAGCAAGAATACCACGAAAGCAAGAAAAAGAAGTACGCTATTAACTATTAACGTACCTGTCTCTTCCGAAACGAATGAGTACAGAGAGTACGATATGTCTACCATCGACGAATAGAAGTCT
+
55<<8BCBBBCBCCCCBCCCCBBBC?DCB@DCCCCC?C@BBCCCCC@BC@B?A@AA@@@A2@?BBBBBBBBCCD=BBAABBC=BC@C?CCC<CCDACBBDCDCCB>B?BB?BCD?A@CCCDBBBCDCCCAAB@CBBB>BBBBA@==:>>C9879CAABCCC?CCBBBB?BC>B@B>ABA=<3;8818AAAA/AD=B888?@BBB<@<?===5:5:?BBB?C@@@A@A<@=?BB=CCC@CBBCCCBBBBBBDBABBBBBBBABB@A5=<@A??>=9<?>?:?@??
@ATNG8:02706:03592
GATGGTAGTACATGATAGACGACACCAGAAGATCAGGAATCTAGAAGAATTCAGATTTTTAACACGAGAGTAAACGTAAAAAGAAGGTTTTACAAGACTCACGTTAACAATATTGCAGCAGTACGCACACAATCGAAGCGCAGTAAGGATGGCTAGTGTAACTAGCAAGAATACCACGAAAGCAAGAAAAAGAAGTACGCTATTAACTATTAACGTACCTGTCTCTTCCGAAACGTGATACCTCTCAGACGCTCGTCCTACCATCGACGAATAGAAGTCT
+
5:885:;;@C@@@CBBBCBA@@@BA:BBG?<AC==A@B?AA696=:;;7;588333999':5888443;438=39955:>>,5:495@<<2A>BACBBBCCBCB?B?@A=AAB<??BBBBCICCAACBDCC@CBBA>@????@??8@>AAA>AC@@@@?C@DBABCC@CC?:::>AABBB;?;;<@@EDD/@@=A;;;=A@AA=A8;;@?5;7;;@@C@BAB@===+0,0;;5:000@?@A=A@@BBBBBB>?????;>>A588>==<8818;:<9>=;:
@ATNG8:02715:03557
GATGGTAGTCTCAGATAGTCTATAGTACTCATTCGTTTTCGGAAGAGACAGGTACGTTAATAGTTAATAGCGTACTTCTTTTTCTTGCTTTCGTGGTATTCTTGCTAGTTACACTAGCCATCCTTACTGCGCTTCGATTGTGTGCGTACTGCTGCAATATTGTTAACGTGAGTCTTGTAAAACCTTCTTTTTACGTTTACTCTCGTGTTAAAAATCTGAATTCTTCTAGAGTTCCTGATCTTCTGGTCTACTACACTGTACTCTACCATCGAACTTGCAGAGTCT
+
C;:;:C66<CDCCBBBBCCCCBBBCBBBCCBB?BBCCB;CE@D?CCCCCCC<BBBBB?B89;CC@E>BBCD??;>>9<@CCC3BB@BBCC>@@AA=AAC>BB:;;@BBC@CBBBBDGD?BBE@D@DDCCCCDD@CBCE?CA@@BABAAA@A;;;?A?ACC>??6:3:@A@@@CCC?@ACCC6;5;=;<;<;*;BAAB=BAAABB@A>>2:9:9'9?@:999?CC?BCCB@@@>A>AACABB=?@A=A;;;DDDGBBBCCCDCCBBB@BAA@@;@@=?AAB???CC
@ATNG8:02718:03560
GATGGTAGTACATGATAGACGACACCAGAATATCAGGAACTCTAGAAGAATTCAGATTTTTAACACGAGAGTAAACGTAAAAAGAAGGTTTTACAAGACTCACGTTAACAATATTGCAGCAGTACGCACACAATCGAAGCGCAGTAAGGATGGCTAGTGTAACTAGCAAGAATACCACGAAAGCAAGAAAAAGAAGTACGCTATTAACTATTAACGTACCTGTCTCTTCCGAAACGAATGAGTACGTGTGCGACGTGTCTCCACCATCGATTCCGGATAGTCT
+
<A@@?ABBBBBBCBCBCDCCBCCCC?CCCACCB@@B5;5:AA<BCC@CB@C?A?;<<??@+C@CCCCBBCAA@B=@A;;;;;.;D@IAEEI;DDE@EB@@@CEA@>@@CC?BAA?BABBCBBBCCDCCCCFE@CCCC?BBBBCA@A<B=A?@;@CCCBBBD@CCCBBB?AC<A@C?ABBBC7>9939AAAA3AB?B@??CCA@@;@:>>AG<@<??CBC@BECCBBA@C?BBD=BBB@?????BAA@A899AABBBBBA?;5;=8==@@??;?;>;>?AA=77
@ATNG8:02726:03550
GATTGTATAGAGCTCTACATAGTACTCATTCGTTTCGGAAGAGACAGGTACGTTAATAGTTAATAGCGTACTTCTTTTTCTTGCTTTCGTGGTATTCTTGCTAGTTACACTAGCCATCCTTACTGCGCTTCGATTGTGTGCGTACTGCTGCAATATTGTTAACGTGAGTCTTGTAAAACCTTCTTTTTACGTTTACTCTCGTGTTAAAAATCTGAATTCTTCTAGAGTTCCTGATCTTCTGGATACACTCATGTGCACCTACCATGATTCCGGATAGTCT
+
@CC??A>BBBBDCCC?@ACBCBCCCCCA@=@???<@B@C@BBBBDBC?BCCCB?B>@@AA?B>AABBBABBB?B@@??1??;??@B=>BBC>BBB>BB===>AAB?BBA=<=AA;@>><@;>>>====@;AA>>8<<A>>>@>>??DA>?=A;<>>:>>=C:>?AAAAAAA;AAAAA6><=:=>A@@.@A999)//6///=96;7;EEE/A>>>B=B=>=:>AAA>>=:>9>????>;>>@;@DDA@=;>:8:A@@@C;@@A;:66=@-//-4=;336;<
@ATNG8:02731:03561
GATGGTAGACATATCGTACTCTCTGTACTCATTCGTTTCGGAAGAGACAGGTACGTTAATAGTTAATAGCGTACTTCTTTTTCTTGCTTTCGTGGTATTCTTGCTAGTTACACTAGCCATCCTTACTGCGCTTCGATTGTGTGCGTACTGCTGCAATATTGTTAACGTGAGTCTTGTAAAACCTTCTTTTTACGTTTACCCTCGTGTTAAAAATCTGAATTCTTCTGAGTTCCTGATCTTCTGGCGCTCTGTCACGTCTGCTCCATCGATTCCGGATAGTCTT
+
BBAA>BCCCCCBBBCDCDCFC@BBDDCBBBBB@BDDD>BB>B@BBBBBBB?BBBBB?C?BAAC?A?AAAAB@@??;@@CDC/@@7=555(8::7>CBB?AA688>ABC=??>???AA;>>>:@:>>>A<;;?;?A==688>;;;=@@BAA@???A<??>;??;C7<<;==>>>>9?=>>>5>=C8:9999+:=;;;066;067///;)9888(6;==@=B<??:===<>B;?;>>===>==>===>==;;;>??>>?=>::;A=A@@@@B<@<@;??@@>;;5
@ATNG8:02750:03583
GATGGTAGATATATGCACGCTCTACCAGAAGATCAGGAACTCTAGAAGAATTCAGATTTTTAACACGAGAGTAAACGTAAAAAGAAGGTTTTACAAGACTCACGTTAACAATATTGCAGCAGTACGCACACAATCGAAGCGCAGTAAGGATGGCTAGTGTAACTAGCAAGAATACCACGAAAGCAAGAAAAAGAAGTACGCTATTAACTATTAACGTACCTGTCTCTTCCGAAACGAATGATACACATCGTCGTGTCGTGCTACATCGATTCCGGATAGTCT
+
BDCC?BADBBBCDCCCGCCCBBCCC@BBC@BBBBBA?A?BBBABBC@BB>A>ABBBBBBB3B>???AA@AAA@>8?9;;;::'9?<?9>>@7?==:=A;@>>>9>:>:?@?AAA=@@@@BBCCCCBBBBCCC?BABC>@@ABBBBB@C@CBB@BCBBBBBB?AAABBB?CC?AAB@CC???8><<899:::(6=8887:BDD>=:><===@<@<ABCAA=@BB@???<@ABCB>CCC=??DBBBBBBBBCBBABCBBBBBB>B>DD?>>A<A;@;@A@@:::
@ATNG8:02714:03631
GATGGTAGTGCGTGAGAGAGAGACCCAGAAGATCAGGAACTCTAGAAGAATTCAGATTTTTAACACGAGAGTAAACGTAAAAAGAAGGTTTTACAAGACTCACGTTAACAATATTGCAGCAGTACGCACACAATCGAAGCGCAGTAAGGATGGCTAGTGTAACTAGCAAGAATACCACGAAAAGCAAGAAAAAAGAAGTACGCTATTAACTATTAACGTACCTGTCTCTTCCGAAACGAATGAGTACTATAGACTATCTGAGACTAATCGATTCCGGATAGTCT
+
88887<<:@@BCCCCCBBCDCCBCF>CCCBBCCB@@<@?BBBBBCC>AA?C?BBBBBCBB+B>BBB998BAA@C<=9<9DCC1998=.999&9>A=696=?DA=A?B@BB@BBB9;;::;@CCCGCCCCCCDAD@@@=@@??AABB?A@B;;9<DBABCBB@BBBCCC?BB?@@@9==9999+::939<<<<=&:=9:;8:<<AA?<?<>>AA9=8=>BBB@BDDCCCC@B@B>=5=00*000;BBBACCCCB?>>ADBBBAADEC@BAAAB?B?B?BBCBAAA
@ATNG8:02713:03687
GATGGTAGCGAGCGAGTGTGTATACCAGAAGATCAGGAATCTAGAAGAATTCAGATTTTAACACGAGAGTAAACGTAAAAAGAAGGTTTTACAAGACTCACGTTAACAATATTGCAGCAGTACGCACACAATCGAAGCGCAGTAAGGATGGCTAGTGTAACTAGCAAGAATACCACGAAAAGCAGAAAAAAGAAGTACGCTATTAACTATTAACGTACCTGTCTCTTCCGAAACGAATGAGTACGTGTGCGACGTGTCTCCTACCATCGTCATCCAGAAGTCT
+
BACB:B>BBC@?@BCCCBBBCCACA?;;:<>>@@@C?C@CCBC??=?D>B?@??99::+317;333399::<67755555$5:6;.555&5;;8=B@A@DCBE@C@BC@AA@=@@@?@A;<;;;;@@@;;29@@@<A00-5---(-(-8:7<=<<<===9===?@@=00*0:99;;////'///./////$/3.5222:99>@9=0225:3;7=<@9948<8==:?5:8=BB<B@?9>>;<;;00/897998<899:;:?;552577557:>:?=@@B@==<<
@ATNG8:02717:03688
GATGGTAGCTCGCTGATGATATCTCCAGAAGATCAGGAACTCTAGAAGAATTCAGATTTTTAACACGAGAGTAAACGTAAAAAGAAGGTTTTACAAGACTCACGTTAACAATATTGCAGCAGTACGCACACAATCGAAGCGCAGTAAGGATGGCTAGTGTAACTAGCAAGAATACCACGAAAGCAAGAAAAAGAAGTACGCTATTAACTATTAACGTACCTGTCTCTTCCGAAACGATGAGTACTATAGACTATCTGAGACTACCATCGATTCCGGATAGTCT
+
3444.4444;=555<=:;;=>>>CB@AAA<;?BAAA:A?BCBB?==988087??==8=?>+C<8=8CCC@@@AA80/0;;;;,;<8>=@@A9AEDACBBADCBBB=@>@B?BCD?A@BBCCBCDDCCBBBCC@BBBB?AABBBBBB?A>A;;8;DAABCCB@BBBBBB?BC?>>?8<<999+99938@EGD/AC;@@@@?>>;;7;=BBAB:>:=@BBA?AB@@@BBAH=B@@8=000/0=?BBCCCB?;;?@@BBBAAACCCC?C9:9BB>A>B;??@@::9
@ATNG8:02721:03650
GATTAGATACTCGCTGATACACCCAGAAGATCAGGAACTCTAGAAGAATTCAGATTTTTAACACGAGAGTAAACGTAAAAAGAAGGTTTTACAAGACTCACGTTAACAATATTGCAGCAGTACGCACACAATCGAAGCGCAGTAAGGATGGCTAGCGTAACTAGCAAGAATACCACGAAAGCAAGAAAAAAGAAGTACGCTATTAACTATTAACGTACCTGTCTCTTCCGAAACGAATGAGTACACACTCTCATATGACACTACCATCGATTCCGGATAGTCT
+
8<@8:;EDBBC@AABBCCCBBCC>CBB?CDBB??=??BBCCCBB?AB=@>@?@;;;<<1>?CCBBBBBABBB;@A@AAAA2A@>B5;;;6<CDACABACCBDB@C@CC?BAB@BBBBBCCCCDBBBCCCC@CCBB?BBBBCCBB?C@BBB@BCBBB???@BBBACC?BB?@@A?BBAA@:@==9888888%8>7<888BBFAA<A;@@AD;>;>ACCC?CBBBCBB?A????9?@@<AADBBBCCBBBBBAA@@AACBAACCDC?CBBBAB@C?C>BBDC998
@ATNG8:02734:03651
GATGGTAGAGTACAGTGTAGTTGACCAGAAGATCAGGAACTCTAGAAGAATTCAGATTTTTAACACGAGAGTAAACGTAAAAAGAAGGTTTTACAAGACTCACGTTAACAATATTGCAGCAGTACGCACACAATCGAAGCGCATTAAGGATGGCTAGTGTAACTAGCAAGAATACCACGAAAGCAAGAAAAAGAAGTACGCTATTAACTATTAACGTACCTGTCTCTTCCGAAACGAATGAGTACTACTCTCAGAGACACACTAATCGATTCCGGATAGTCT
+
<BCC?BBBBBBCCCCCDECBB6;;A<@AB@CABB@A?A@CCDCBCB@BB?BABAB:::::):?ABCAAAAC::9799;CDEE5@@>B4;;;&9<@;@BCCDCBBB@C@BB?BCB=??BBBBCCCDBBBBCBB@BACB?BAAABB?B?B@BBB@BBBBBBBC?BBBBBB>BB>BAA>ABBEF;;?B>;=?==,=><@@AABBBAB?B@BCBB?B>AACCC?CBBBAA=<?<@CB:=AA@AAAC>>????BBBBBCCCBCCDCCCC?CDCBB@B@B@BCCCCA@
@ATNG8:02751:03658
GATGTAGGCGTGTGAGAGTCTGCCCAGAAGATCAGGAACTCTAGAAGAATTCAGATTTTTAACACGAGAGTAAACGTAAAAAGAAGGTTTTACAAGACTCACGTTAACAATATTGCAGCAGTACGCACACAATCGAAGCGCAGTAAGGATGGCTAGTGTAACTAGCAAGAATACCACGAAAGCAAGAAAAAGAAGTACGACTATTAACTATTAACGTACCTGTCTCTTCCGAAACGAATGAGTACGATGAGATCTCGTGTGCTACCATCGATTCCGGATAGTCT
+
<CCDCBB?BBBCCCABABAAB@@A6@GF@DCBBBC@C@CCBBAB@@DD?A@@@?87888)9<@ACDBBBBBBB=A@88888(8@;@29:9+99A=AA===?==>;@=DD<A??;>>?@@@???A;;<>>AB<::;B=>>>A;;;@<@>DBA<==>@@@@@;@@@ABB?AA?BBA6:;777)8<<8=BBAB/8838=:>///://)8:>=>>;>=CAA>>:>B>?<>>:==AAA9@BB?@@@>888==>>??>>>@;;;A;;;;==8=;<;?B=B<B?BBAB:99
@ATNG8:02724:03745
GATGGTAGAGAGAGCTCTCTCATCGTACTCATTCGTTTCGGAAGAGACAGGTACGTTAATAGTTAATAGCGTACTTCTTTTTCTTGCTTTCGTGGTATTTCTTGCTTAGTTACACTAGCCATCCTTACTGCGCTTCGATTGTGTGCGTACTGCTGCAATATTGTTAACGTGAGTCTTGTAAAACCTTCTTTTTACGTTTACTCTCGTGTTAAAATCTGAATTCTTACTAGAGTTCCTGATCTTCTGGGCTGCGCTGATATGCGCTACCATCGATTCCGGATAGTCT
+
AC@@<?>BBBBABB@566<<<<<<@;66;<>CABBDF>BB@CABB=>@<<-0/::;6;;BB=B;A>?993<888B8BCBCC1@<7<===6===;,33//(/60///(/6616??99;;;65654<6=A?886==<@@AA<;<:A=;9:::?@>==:7.6556;;2858<>A<<>DD69::::-:4:4;====.=?@@B7>=?????===:::92:///;6<9??76589///759377:>>>48555.5///89;9?>?@AAAA@@@<ABAA@>9@;A:??A?>>>
@ATNG8:02725:03708
GATGGTAGTGCGTGAGAGAGAGACCCAGAAGATCAGGAACTCTAGAAGAATTCAGATTTTTAACACGAGAGTAAACGTAAAAAGAAGGTTTTACAAGACTCACGTTAACAATATTGCAGCAGTACGCACACAATCGAAGCGCAGTAAGGATGGCTAGTGTAACTAGCAAGAATACCACGAAAGCAAGAAAAAGAAGTACGCTATTAACTATTAACGTACCTGTCTCTTCCGAAACGAATGAGTACTATAGACTATCTGAGACTACCATCGATTCCGGATAGTCT
+
3:44.5<<@BBB=?>?>>=<;@555)5::8<<<=5569;::::::B>BB>B@AB;;:988'9*//::;=;A999,:=@>>??+<>:>>BBB<BCC>;<6@@BBBB@E@CC?AAA>AAB?A@CCGDCCCDBBB@BBAB6::@?A???<B?CA@=@AAABBCD?CCCCCC?BB?DCC?ABBBF=A::59BBBB3@D8>=AAAA@@@=@8;;==1818>@@@?ABABBBF@D@BCC@AAC????A@@AAAAB?????BBBBA@@CBBB?B9::CB?B@C?BAAA:::
@ATNG8:02726:03749
GATAGAGACTGTAGCGCACCCAGAAGATCAGGAACTCTAGAAGAATTCAGATTTTTAACACGAGAGTAAACGTAAAAAGAAGGTTTTACAAGACTCACGTTAACAATATTGCAGCAGTACGCACACAATCGAAGCGCAGTAAGGATGGCTATTGTAACTAGCAAGAATACCACGAAAGCAAGAAAAAGAAGTACGACTATTAACTATTAACGTACCTGTCTCTTCCGAAACGAATGAGTAACCTCTCAGACGCTCGTCCTACCATCGATTCCGGATAGTCT
+
<<BCBBBBAA@AACCCCCBB>BGDABBBC998:=@AAAAAB?BB?B?BA@99999(9;@@ABBAAABBD=A@????<,<@:<6=>=188A=A=>>A><::=B=BB=B>>:>>AAAAAAAA:::?BAA<666A::9;=:;8818=A@@<@@AA:>>><AA@@@@;>><AAB:?@@BB:>>>9;::99)9<6=?@@?==>8808:>>>>=B=@>>>?:==>?AAA=A;>>@7;;;38/:=//)/4:888@>=8::=??>>;>BD>????>><><?=>>>A;;;
@ATNG8:02742:03758
GATGGTAGCACGAGTCACTCATATCCAGAAGATCAGGAACTCTAGAAGAATTCAGATTTTTAACACGAGAGTAAACGTAAAGAGAAGGTTTTACAAGACTCACGTTAACAATATTGCAGCAGTACGCACACAATCGAAGCGCAGTAAGGATGGCTAGTGTAACTAGCAAGAATACCACGAAAGCAGAAAAAGAAGTACGCTATTAACTATTAACGTACCTGTCTCTTCCGAAACGAATGAGTACTATGTAGAGCTCTATACTACCATCGTTCGGTCAGAGTCT
+
BCDD@CCBCCCCCDDFBCCBCCCCCABCCACCCCBB>BACCCCAAA?CC=B?CCB????@2@?CBBBBBBBCDC=AACBE@BBBB@C<ABA9ACEAEGCBBBAAB=A<AB>BCEACCBBDBBBCCCCBBCCC?BBBC@BBBCBAAA9?9=994:ACCBBBC?BBAA??;?A>ABC?AB:@@2<///8899,8<7<9::??@@A<A<A>===?<??CBC@CBBBBCC@C@BBC>CCC?BAABBCCCCAABBBCCCA@>>>>>???;??@::7:A59:>>>@AAB
@ATNG8:02711:03806
GATGGTAGAGTACAGTGTAGTAGACCAGAAGATCAGGAACTCTAGAAGAATTCAGATTTTTAACACGAGAGTAAACGTAAAAAGAAGGTTTTACAAGACTCACGTTAACAACATTGCATCAGTACGCACACAATCGAAGCGCAGTAAGGATTGCTAGTGTAACTAGCAAGAATACCACGAAAGCAAGAAAAAGAAGTACGCTATTAACTATTAACGTACCTGTCTCTTCCGAAACGAATGAGTACTATAGACTATCTGAGACTACCATCGATTCCTGATAGTCT
+
BCAB>@CCBBACDBBBCBCCBCCCC?CCC?CCCE@?>??BBDABBB?BC>@?@??77777(9?BBDCBBACCCD=A@:::::*:C>B5;<;.<EDBCCCCCCCCC?C@AA?BBB>AABBBBABABBBBB@@@>CB@B;88;=A@@@;B@BB<>>ACB@@@A<A=>?AA<AA<AAA;>>@@A:>>>;?@DDA.==;A888AAAAA;A;AA@A:>:>ABBB?BCBBBBB=@=AAA<ACB?999ABBBBBBDBB>>>ACCCBBAAADD?CABABB@C?BBBBBCBAA
@ATNG8:02714:03800
GATGGTAGCGCACACATAGATACAGTACTCATTCTTTTCGGAAGAGACAGGTACGTTAATAGTTAATAGCGTACTTCTTTTTCTTGCTTTCGTGGTATTCTTGCTAGTTACACTAGCCATCCTTACTGCGCTTCGATTGTGTGCGTACTGCTGCAATATTGTTAACGTGAGTCTTGTAAAACCTTCTTTTTACGTTTACTCTCGTGTTAAAAATCTGAATTCTTCTAGAGTTCCTGATCTTCTGGGTTATCAGCGAGTATCTAATCGATTCCGGATAGTCT
+
?;;B?B@A@??@9::ABBBBCCBDCDCCCCBB?CAAA7AB>A?BGCCAAA?AAA@B>B>BAAA<@>AAAAAABBB>B>>>>/;=7;555-8@?@@BBB?DC<<99AAA=A>==AA>>:>>>9=;>>>A===>;CC??8<=>===>>=>>@@9;;C;8884994;;?A===>?AA=A??AA5C;>:>;<<<+99666),,,,,,97-/-/@@@,==A@@<A<;;7;=<=9999<;@@@@@A;@;==1<66669<::9?AADAAA<@@@@D6:6:<??ABAA8
@ATNG8:02716:03812
GATGGTAGCTCTGCTCTGACTCTCGTACTCATTCGTTTCGGAAGAGACAGGTACGTTAATAGTTAATAGCGTACTTCTTTTTCTTGCTTTCGTGGTATTCTTGCTAGTTACACTAGCCATCCTTACTGCGCTTCGATTGTGTGCGTACTGCTGCAATATTGTTAACGTGAGTCTTGTAAAACCTTCTTTTTACGTTTACTCTCGTGTTAAAAATCTGAATTCTTCTAGAGTTCCTGATCTTCTGGCGCGTATGTATGTCGCCTATCGATTCCGGATAGTCT
+
BBBC@CBB@@;BCABBDDCBBDDCCABBCCBB?B@@@<@A?B@BBBBCCC@CCCBB@C@CBAA>A@BBCDCB@?@;:;;;<*;B<AABB<;9:?:@@B>BB@BBBFDDACCCBBCCC@CBB?B?BDBB@@@B?BDBB@BCCCEBBABBBCBBBBB?CCB?BC>B?BBBCCCDCCACCCCC<B?C=;;:::*:BBBE>CCCBBBBBAC5;;;;*;AAAB@B@CB>A@BCBBC?B?BCCAAA=??B>BBA@AB@@@B;;:CCB@BBCCCBA>A?C@CCBB>>>
@ATNG8:02720:03817
GATGTAGAGTACAGTGTAGTAGACCAGAAGATCAGGAACTCTAGAAGAATTCAGATTTTTAACACGAGAGTAAACGTAAAAAGAAGGTTTTACAAGACTCACGTTAACAATATTGCAGCAGTACGCACACAATCGAAGCGCAGTAAGGATGGCTAGTGTAACTAGCAAGAATACCACGAAAGCAAGAAAAAGAAGTACGCTATTAACTATTAACGTACCTGTCTCTTCCGAAACGAAGAGTACATAGATAACGTATAGCTACCATCGATTCCGGATAGTCT
+
:;;B=;CBBBA@ABBCCCGCCB@@?@BB?BBBB@@=@=?BA:::C?CB@F?@@=99:::(9;>@ABBBCCCCC;>>;;;;;*;B>B5::;&9<<9;@<BCBBAB@A?BB>AAB?BBBCCCCCCCCCDCBBB@CCCC=@?BA@@AA>A@C::8;CAABBCB@CCCBBA?BC@DBC<??CCG;A:818>AAA/AB=B==>CC@=>:><@@AA<?<?BAAA@BCBBACC@C@BA@:A??;?DABA@??BCBBA?CCCCAABC@@@=@///66167<6;;;;:??
@ATNG8:02732:03821
GATGGTAGTACATGATAGACGACACCAGAAGATCAGGAACTCTAGAAGAATTCAGATTTTTAACACGAGAGTAAACGTAAAAAGAAGGTTTTACAAGACTCACGTTAACAATATTGCAGCAGTACGCACACAATCGAAGCGCAGTAAGGATGGCTAGTGTAACTAGCAAGAATACCACGAAAGCAAGAAAAAGAAGTACGCTATTAACTATTAACGTACCTGTCTCTTCCGAAACGAATGAGTACTATGTAGAGCTCTATACTACATCGATTCCGGATAGTCT
+
<>CC?A<BCCCDCBBCBBBB?@@AB>BCEACABBCC899;BBCBBBAAA>A=??@;;;;;*;>CCGCCCCCBCB;?C;::::$997<2555&5;;4;@A@=CCBB@BABB@BDD?BBAAACDBCBCBCCCCDACCBB>AACCCDAA>BAC::;:BCBCBBB@BBCCBB?BC?CAB?CCCDD>A9949?AAA2AA>A???CA?;;7;=CAAA;>:=@CBB>BCDCCCC@C@AAA<AAB=AAABBBBBBBBBBBBBBBBA>;;===?@@@@AB;>;><@?@C;:9
@ATNG8:02754:03829
GATGGTAGCGCATATCAGCGCAGCCCAGAAGATCAGGAACTCTAGAAGAATTCAGATTTTTAACACGAGAGTAAACGTAAAAAGAAGGTTTTACAAGACTCACGTTAACAATATTGCAGCAGTACGCACACAATCGAAGCGCAGTAAGGATGGCTAGTGTAACTAGCATGAATACCACGAAAGCAAGAAAAAGAAGTACGCTATTAACTATTAACGTACCTGTCTCTTCCGAAACGAATGAGTACGATGAGATCTCGTGTGCTAATCGATTCCGGATAGTCT
+
4<<C?CBBBBBBBBC;;;DBB;;6F8@AA=BC@9995>:>??;<<=9A<<?487:45599'9299AC@@@:99;,:?;:;;;':@;@2999&9@@8@B@@AA@;;5;;AA?CCB?BBBBCCDBBBBBBDCGCADCCC@A@@BB@@A@C@CBB>BA@@@CBC@C@@AAAAAB@CCC?BBBED>DCC>;;;<<*;@:@BBCCCCCC@C@CCBE@C@CCBBC@BCCB;;;>A?BBC>CBC?BBBBBBBABBBBCCCBBB?==8888819=>??=C<><>??@@B?
@ATNG8:02776:03232
GATGGTAGTACATGATAGACGACACAGAAGATCAGGAACTCTAGAAGAATTCAGATTTTTAACACGAGAGTAAACGTAAAAAGAAGGTTTTACAAGACTCACGTTAACAATATTGCAGCAGTACGCACACAATCGAAGCGCAGTAAGGATGGCTAGTGTAACTAGCAAGAATACCACGAAAAGCAAGAAAAAGAAGTACGCTATTAACTATTAACGTACCTGTCTCTTCCGAAACGAATGAGTACAGAGAGTACGATATGTCCATCGATTCCGGATAGTCT
+
99;?:<<BCCCCBA@CCCCCCBBBCCBD@BCAABB>A@DCDBCCC@AA=A??=995999':>BCCCCCDHCCB>BBBBDFF3@@=A5;<;*:<<9;;;>=CBCB?BAED@98:>AABBCBBBCCCBBBCEEADBAA<@@@A@AAE?B>B:98:CBABCCC@AAD?@@>BB@BCC9<:0000*000*00000(0>6A778BB=>F<><>?@?:=8=<BBB>BBABBBB?B@BBB>BCC@@??BCBBBBAAAAABBBBA@BCCC:=>BBAA9>9>9><>@@;:
@ATNG8:02788:03238
GATGGTAGAGAGAGCTCTCTCATCGTATCATTCGTTTCGGAAGAGACAGGTACGTTAATAGTTAATAGCGTACTTCTTTTTCTTGCTTTCGTTATTCTTGCTAGTTTACACTAGCCATCCTTACTGCGCTTCGATTGTGTGCGTACTGCTGCAATATTGTTAACGTGAGTCTTGTAAAACCTTCTTTTTACGTTTACTCTCGTGTTAAAAATCTTGAATTCTTCTAGAGTTCCTGTAAATCTTCGGGATCTTACGCTCGTTCGCGCTAGCCATCGATTTCCGGATAGTCT
+
34:;7<BDBB;:9@B;>A>;;;>=@B=:<:B>B;;;0;@=A?CBBB@@@7<;A:83813373-3288><99333/4>>>=)?A@DCDA7>.,),,(,,(,--5///(/88878::6:?=5<8=?::;A??:=<?@:>8886;;<<///6658;2:594=>1-(-7,,,,2,,(,7798+729266899*777==15555:9255806522$227.7849432,2777:665<7<//..'.550445'----(-77445..(.85656...49955222'2.5.5888877
@ATNG8:02758:03272
GATGGTAGATATATGCACGCTCTACCAGAAGATCAGGAACTCTAGAAGAATTCAGATTTTTAACACGAGAGTAAACGTAAAAAGAAGGTTTTACAAGACTCACGTTAACAATATTGCAGCAGTACGCACACAATCGAAGCGCAGTAAGGATGGCTAGTGTAACTAGCAAGAATACCACGAAAGCAAGAAAAAGAAGTACGCTATTAACTATTAACGTACCTGTCTCTTCCGAAACGAATGAGTACTGTATCTATGTGTGCGCTACTATCGATTCCGGATAGTCT
+
:<AC@DCCCBBBDCCBBB>??CC@@<?<<8<ABCCC@C@BBA?>>;8@C8B8BBA88;;;'7<@???BDC>>?B=BBBCCEE5CB@B<@@@3A@A?BCBBBBCCD@A>AB@ABA>@@CBBBBBBBBCC@@@C@CCCC@BBBAABBC@C@D;;:;BBBBDCC?ABA@@@@CC?BBB=?@CDC=?9959AAAB3A>:?898?BA??;?=BAAA=B;??BCC?CCCCCBA<?<?AA<BDC?BBAAAB?@@CCDCB@AABC8:8??AAA??????@7:59<788C;;:
@ATNG8:02770:03275
GATGGTAGAGTATCATGTGTATCTCCAGAAGATCAGGAACTCTAGAAGAATTCAGATTTTTAACACGAGAGTAAACGTAAAAAGAAGGTTTTACAAGACTCACGTTAACAATATTGCAGCAGTACGCACACAATCGAAGCGCAGTAAGGATGGCTAGTGTAACTAGCAAGAATACCACGAAAGCAAGAAAAAGAAGTACGCTATTAACTATTAACGTACCTGTCTCTTCCGAAACGAATGAGTACGAGAGAGCACACGTGTCTAATCGATTCCGGATAGTCT
+
348:045<:95<5;5;;<<>;;;>B:CA@=>?<<59698A@AA@<@095=@=AAAABBBA2B@DDCCCCCEBBB>B::;III5BA?B7;;;6;BB?;:9??>?AA=A>BC@CCC?BBBBBCECCCCCCEC@@>@CCC?AABBCCCC:?:>994;AA@@ACF@CBCBAA?CC>BBB=@>889+9==:?ACCC3CC@B;;;BBDAA;A<@><>:<8=@BBB@BCCCCCC?B?BBB=BCC@AAAABBBBBBBB===BCCA@@CCA@@<@@BB?;?9>9=<<><;<
@ATNG8:02772:03258
GATGGTAGCGCATATCAGCGCAGCCCAGAAGATCAGGAACTCTAGAAGAATTCAGATTTTTAACACGAGAGTAAACGTAAAAAGAAGGTTTTACAAGACTCACGTTAACAATATTGCAGCAGTACGCACACAATCGAAGCGCAGTAAGGATGGCTAGTGTAACTAGCAAGAATACCACGAAAGCAAGAAAAAGAAGTACGCTATTAACTATTAACGTACCTGTCTCTTCCGAAACGAATGAGTACTGCGTCTCACTCTCGCCTACCATCGATTCCGGATAGTCT
+
8<;;45999<:55=;;:::<;;;=<2<55.59999;4;7;<<<>>B<?:04-33444444'55:@<>@DC@AAJ@BBBCCCC5BA=A5;;;.<AA;@@::9@AAB?C@CC@BBC>@@BBCBBBCBBCBBBCB@BDDC?CCCC@@@B=B>B;;7;CBBBBBD@DDBBBB>BB<@@B;??=<<3>::3:>>>>.>B@CBAACCAAA<@<@?@A:>5<<BA@<@CCCCCC@D@CCB=ABA@BABCCCBBBBBAA@CCBBBCBBBACCB?C;<<CB@D?C?DCCCBBB
@ATNG8:02774:03290
GATGGTAGTCTCAGATAGTCTATAGTACTCATTCGTTTCGGAAGAGACAGGTACGTTAATAGTTAATAGCGTACTTCTTTTCTTGTCTTTCGTGGTATTCTTGCTAGTTACACTAGCCATCCTTACTGCGCTTCGATTGTGTGCGTACTGCTGCAATATTGTTACCGTGAGTCTTGTAAAACCTTCTTTTTTACGTTTACTCTCGTGTTAAAAATCTGAATTCTTCTAGAGTTCCTGATCTTCTGGTCTACTACACTGTACTCTACCATCGATTCCGGATAGTCT
+
3844.44;>>A@;<<<@BA;;>=;;?;=;::;:566@8??:<7;;?@<AA=@B;;9@C@BBBB7;6;@B<===<<5::::+4:49;<==6=:;<7<=B>BC>AAABBGBCCCDBBBC?BBB=?=AA;;;BCD?@@BC@GBAACBBBCCCBBBBCD@A@A>BA?BD?BBB@A@BC@CCEFD;B?B@BBJLJF*;;CCC=BBCAA@CCCE@CCEE5BBBBC?B>BC?B@B;;;B?C?AAAEDD>A@@?ABBHFCCCCDDGEHCCCBDF@D@@@BB>A?C9;;CB;;;
@ATNG8:02796:03286
GATGGTAGGTGCACATGAGTGTATCCAGAAGATCAGGAACTCTAGAAGAATTCAGATTTTTAACACGAGAGTAAACGTAAAAAGAAGGTTTTACAAGACTCACGTTAACAATATTGCAGCAGTACGCACACAATCGAAGCGCAGTAAGGATGGCTAGTGTAACTAGCAAGAATACCACGAAAGCAAGAAAAAGAAGTACGCTATTAACTATTAACGTACCTGTCTCTTCCGAAACGAATGAGTACCTCTCAGACGCTCGTCCTACCTTCGATTCCGGATAGTCT
+
9>=B9=>CACA@ABCCFCCCCBCBC@CGEDA@@B;:8;?DBBCB@@<@B?B?BDD@AAAA0@?BBBCCCGDCCC>CCCCCEC5CA>@4;;;.<@@=ABBABBB??=@?BC@CCC<??9:;BBBBCCDCCDBB?BCCE?A??>@A?>9@?BAA@CBBCCCCB?ABBBCD>AA?BBB?@@999+9<<8=>@@A2:=9=///<<?;;5;9===?1818=BBB>BB@@ABB@EABAA<A@@>?BBDCCC@999BBBCDCBAAA>:49996<9==@A<A=D8<=AA???
@ATNG8:02800:03289
GATGGTAGTAGTACACTAGTCATACCAGAAGATCAGGAACTCTAGAAGAATTCAGATTTTTAACACGAGAGTAAACGTAAAAAGAAGGTTTTACAAGACTCACGTTAACAATATTGCAGCAGTACGCACACAATCGAAGCGCAGTAAGGATGGCTAGTGTAACTAGCAAGAATACCACGAAAAGCAAGAAAAAAGAAGTACGCTATTAACTATTAACGTACCTGTCTCTTCCGAAACGAATGAGTACACACTCTCATATGACACTACATCGATTCCGGATAGTCT
+
:<BC?CC@BACCBBBABAAABBA@@>@BB?B@@@::6;5;<DCCCC?BB@E@CB@@@DDE3B?BBBBCBBB???9?:;9===);=99.55909<>9>BBBCCCCC?B@BB?AAA?BBBBCFCCCDCCBBBCC?CCBB?BBCBBBBB>A>A::7;CCBBCCC?BBBCBA?BB?BBC=@?8889*9964888889%8@<A<;;BE@@@;?<?A??<?<?>A@@<@@?ABBB@C@BBB>BBB?BBBEBBBBBBBBAA???AACAAABBBCCCCBBC?B>B>AAAA:::
@ATNG8:02771:03344
TATGGTAGTGTCATATGAGAGTGTGTACTCATTCGTTTTCGGAAGAGACAGGTACGTTAATAGTTAATAGCGTAACTTCTTTTTCTTGCTTTCGTGGTATTCTTGCTAGTTACACTAGCCATCCTTACTGCGCTTCGATTGTGTGCGTACTGCTGCAATATTGTTAACGTGAGTCTTGTAAAACCTTCTTTTTTACGTTTACTCTCGTGTTAAAAATCTGAATTCTTCTAGAGTTCCTGATCTTCTGTAAGCGTGCATATATCTACCATCGATTCCGGATAGTCT
+
DBBB@DBABBB<ACCCCCCCCCCCBBBBBCAA>@:;99&497<7;@???BA<><=00*/(/99>8><>>===00,0@=@@AAA000,7>>?8ABDC@CCEACC?CBBDCC@BBCCCCCE@CCC@D@CCCCCCCC?BBBBACDCCCCCCBCCCCCDBB?@@@?BB?B?BABBAABCA?@;;;;.;5;<;;;;;;%;ABBC>CBBBCCCAAA@CCCC5CBCCC=B?AB=@@@;:;B>A>BBBACC?BCCBC@CBBBCCCCCCBBBBBB=B@@@AC>A?B?AA@AA??
@ATNG8:02781:03338
GATGGTAGCGCATATCAGCGCAGCCCAGAAGATCAGGAACTCTAGAAGAATTCAGATTTTTTAACACGAGAGTAAACGTAAAAAGAAGGTTTTACAAGACTCACGTTAACAATATTGCAGCAGTACGCACACAATCGAAGCGCAGTAAGGATGGCTAGTGTAACTAGCAAGAATACCACGAAAGCAAGAAAAAAGAAGTACGCTATTAACTATTAACGTACCTGTCTCTTCCGAAACGAATGAGTACGATGAGAGAGCTCTCTCTACCATCGATTCCGGATAGTCT
+
:<@@<@;5:BCCACBCCCBBBBBBB=BA@=BA?@BB6;89ABBCCCAA@=@@??@DCBBDC*B@BCCCDCCCCDD>DBBBDDD1CB<B29::-<BC?A@@ADDCCC?B?BC?BBA:??@AACCCCCCCCCDECADDBB@BA@@BBBB?C@C@@>@CCCCBBD?BCCCBB>BB?BBC9>>988*9==9::::::%:??A:8:CCA?@<?<?@DE:=:=ABBB?BCCBBBA<@????<ABB?BBBBBBBBBBB@@ABBCB@@@=888>@<A=>;>>9@<A=???A;;;
@ATNG8:02801:03348
GATTAGAGAGAGCTCTCTCATCGTACTCATTCGTTTCGGAAGAGACAGGTACGTTAATAGTTAATAGCGTACTTCTTTTTCTTGCTTTCGTGGTATTCTTGCTAGTTACACTAGCCATCCTTACTGCGCTTCGATTGTGTGCGTTCTGCTGCAATATTGTTAACGTGAGTCTTGTAAAACCTTCTTTTTACGTTTACTCTCGTGTTAAAAATCTGAATTCTTCTAGAGTTCCTGATCTTCTGGGTCTACGCTCGTCGCGCTACCATCGATTCCGGATAGTCT
+
BCC@CCAAACCCB@BACCCCCCCDCBCBAB@CDCF>BB@B@BCCC@?@?BBAAA?B@BBBB?B=?@DAAAA??8=?;=;+;?<;987(3=??=BBB>BA5999BBB@AAAC@>>>9>>>:>:>>>?==>>:=<<A577:779<<<A@@@@A>>;>@A<AA<A;@@@>>>>>>:>;;;;1;:@:88888(9<777.7////.97797==;=*97778482//)/:99;;;5;5;;???C7;;BD;?@<:666:9::>>>?>>>@=@BA???=B9=:=D@@>=>
@ATNG8:02771:03419
GATGGTAGCACACGAGATCTCATCGTACTCATTCGTTTCGGAAGGGACAGGTACGTTAATAGTTAATAGCGTACTTCTTTTCTTGCTTTCGTGGTATTCTTGCTAGTTACACTAGCCATCCTTACTGCGCTTCGATTGTGTGCGTACTGCTGCAATATTGTTAACGTGAGTCTTGTAAAACCTTCTTTTTTACGTTTACTCGCGTGTAAAAATCTGAATTCTTCTAGAGTTCCTGATCTTTGGTGTCTGAATCTGTATCACTACATCGATTCCGGATAGTCTA
+
;;==>@CCCCCCCBCBBBCCCABBCCCBBD9969??A;@@;@4996;A?A?BDBBB?B?CCDC?C?CCCCCCCCD?CCCC9CC?C9998;CCCGCCCABB>@?@DBB@BCBBB@BB?BBB>B>BBBBB@@@>BBBB>BBB>>><=<AA???@;957885//*/7;:<::;?>?;?====.<*/)/77777&22999,,,,,,,55...999)77222381555:;;:A88188==A===B:B;==;76//)/666--,,,,,,22,--875;0608?;9:9//
@ATNG8:02772:03425
GATGGTAGATACTCGCTGATACACCCAGAAGATCAGGAACTCTAGAAGAATTCAGATTTTTAACACGAGAGTAAACGTAAAAAGAAGGTTTTACAAGACTCACGTTAACAATATTGCAGCAGTACGCACACAATCGAAGCGCAGTAAGGATGGCTAGTGTAACTAGCAAGAATACCACGAAAGCAAGAAAAAGAAGTACGCTATTAACTATTAACGTACCTGTCTCTTCCGAAACGATGAGTACTATAGACTATCTGAGACTACCATCGATTCCGGATAGTCT
+
//9:49=ACB;5556666?ABBCCC?CDDABB@@@@=@?CBDCBAB?BB?C?BBB@@@@@.@:?@ABAAAA999+9:;CBBB2AB=A4;;;.:BB@BB;;:CCBB?B@DD@DCC>AABBCCBBCDCCCCBBC?CCCC=??AA?@?@;A=B@@=@DBBBBBC?@???BB?BB@BBB<?>:99,7;;556778(5;99;=>@@@@A<@<@?==5;5;>BAA>AABAABC@A?@<</8.....:@>ABBBBBB@@@@BBCACAAA@B?B>>@CC?C?B<>?BA?99
@ATNG8:02779:03404
GATGGTAGCGCACACATAGATACAGTACTCATTCGTTTCGGTAAGAGACAGGTACGTTAATAGTTAATAGTACGTACTTCTTTTCTTGTCTTTCTGTGGTATTCTTGCTAGTTACACTAGCCATCCTTACTGCGCTTCGATTGTGTGCGCACTGCTGCAATATTGTTAACGTGAGTCTTGTAAAACCTTCTTTTTACGTTTACTCTCGTGTTAAAAATCTGAATTCTTCTAGAGTTCCTGATCTTCTGGAGATACACATGATACTCTACCATCGATTCCGGATAGTCT
+
----06-//::=;<<;;;;;;=<<;;;;::44.4///(/7)//)/--55//)/////5=8==A?:<8;;////////9399::+9:)//---(---/:476=6;;588;??A?CCCDCBBBABCCAC@FCBCBDCCACCCC@BBBCCBBBCA@@@BBAB?CBB?BB?A?AABBBCDBB=@;;;;.;=A=;;;;;*;@AAA>BCCDDAAABB=@?AA,ACBAA=A?CB?BBCCBCC@C@BCCDBB?BAA=BBBDECCBBDDCCBCCCF@@=?9:9C@<@4949??CAAA
@ATNG8:02782:03401
GATGCACTGCGCACATATCCCAGAAGATCAGGAACTCTAGAAGAATTCAGATTTTTAACACGAGAGTAAACGTAAAAAGAAGGTTTTAACAAAGGACTCACGTTAACAATATTGCAGCAGTACGCACACAATCGAAGCGACAGTAAAGGATGGCTAGTGTAACTAGCAAGAATACCACGAAAGCAAGAAAAAGATGTAACGCTATTAACTATTAACGTACCTGTCTCTTCCGAAACGAATGAGTAACACATCGTCGTGTCGTGCTACCATCGATTCCGGATAGTCT
+
:95;>?B956;<<<=?>=>@6===8;::8:869+//:88/404:69<@@998?@@1A<ABB887BBBBB9ABCCCCC3881/)///(/6///(/(/33669993737:288@4<=?>===;;:;::9;=<6==<<6:;778==665)23853.-----2254;:9:994..)...273222'.//(.8999+7733..(.382222827=775779;///7;999BAA<>;>BE:B;;7;==>9917999<9?><99>@=977775:499>>>B=C<B?A==<;::
@ATNG8:02795:03406
GATGGTAGCAGACGTGACAGAGCGCCAGAAGATCAGGAACTCTAGAAGAATTCAGATTTTTAACACGAGAGTAAACGTAAAAAGAAGGTTTTACAAGACTCACGTTAACAATATTGCAGCAGTACGCACACAATCGAAGCGCAGTAAGGATGGCTAGTGTAACTAGCAAGAATACCACGAAAGCAAGAAAAAGAAGTACGCTATTAACTATTAACGTACCTGTCTCTTCCGAAACGAATGAGTACTGCGTCTCACTCTCGCCTACATCGATTCCGGATAGTCT
+
BBBC=A@CBBBBBD;;6=BBGCCCD@BBB?BBBA::;:@CCBBBBA@BB?B>BAAABCCC3C?BBBBBAA?898+389999;*5:25.55509=A?BBBDBBBCB@B@CC?BBD?BBABCDDBBBBBECCBA?AAA@=ABAABCAA=A?A@@=@BBAAAAB?BCBBA@<::49AA:>A888+3724:=@>@/@A=?;;;@@?@A5838=??1838ACCC?@@@??@@=@=??@9?AB>BBBCCCCBBBB;;;CAAABAAAB@BEBCCBBBB>A>A>?@>@000
@ATNG8:02801:03421
GATGGTAGTCTCAGATAGTCTATAGTACTCATTCGTTTCGGAAGAGACAGGTACGTTAATAGTTAATAGCGTACTTCTTTTCTTTGTCTTTCTGTGGTATTTCTTGCTAGTTACACTAGCCATCCTTACTGCGCTTCGATTGTGTGCGTACTGCTGCAATATTGTTAACGTGAGTCTTGTAAAACCTTCTTTTTTTACGTTTACTCTCGTGTTAAAAATCTGAATTCTTCTAGAGTTTCTGATCTTCTGGGCTCTCTCTCACGCACTACCATCGATTCCGGATAGTCT
+
////)//9449;;=9;;;66655===@;5444.4444)4;6;8;99;;;;.599=9=B=@ABC?C?B@@;::<<<065=;+459(9<388*9778>87777(7=43338;?8=>C?CCCB?DBC?C@CCB@@B:949@@@=BAAACDCCBCBBBBBBC@BAA@BB?B@BBBBAAA;;6;A@@A7@<@<;;;;;;;#;A;;;7;BBBBBCCBC@BHKH3DABBD=A=;;5;AAAA<<;0;@BBCBA=A;;;0;BBBCCGFCCCCDCCCBB?B@@@0000=@<AA@BBBA
@ATNG8:02763:03482
GATGGTAGCTCGCTGATGATATCTCCAGAAGATCAGGAACTCTAGAAGAATTCAGATTTTTAACACGAGAGTAAACGTAAAAAGAAGGTTTTACAAGACTCACGTTAACAATATTGCAGCAGTACGCACACAATCGAAGCGCAGTAAGGATGGCTAGTGTAACTAGCAAGAATACCACGAAAGCAAGAAAAAGAAGTACGCTATTAACTATTAACGTACCTGTCTCTTCCGAAACGAATGAGTACACATCGTCGTGTCGTGCATCGATTCCGGATAGTCT
+
3::<?B@BA@56666BBCCEBAAB@9@9925<@?@B?B:>CCAA@A?AC=A>AAAABFDE3C@@9:9A@@::8;3<=???@@0>@;@2999&5>@9>?6955=:>;=*0/3///)//:355=<<@@BA@ABB@CCCC?;::C???B?B>B@@=@BBBBCCD<???B<>7=B?@AA?BB@?>6985/76>??.8845///889::8<6<>8825385;==:==BABAC<?8899.9>>;@@AAAAB>>=<@9;:99?>=AA>>>??BBB8B?B>?@>B899
@ATNG8:02771:03476
GATGGTAGTATCTGCACACTCTGTCCAGAAGATCAGGAACTCTAGAAGAATTCAGATTTTTAACACGAGAGTAAACGTAAAAAGAAGGTTTTACAAGACTCACGTTAACAATATTGCAGCAGTACGCACACAATCGAAGCGCAGTAAGGATGGCTAGTGTAACTAGCAAGAATACCACGAAAGCAAGAAAAAAGAAGTACGCTATTAACTATTAACGTACCTGTCTCTTCCGAAACGAATGAGTACTACTCTCAGAGACACACTAATCGATTCCGGATAGTCT
+
<DCB9ABBCDCCBBBCCCCB>BDFF@CA@<@@A?::6;>BABCC@?=?C?A?AAABBBBB2C?BBC??@CCCBB=B9;;EED0A@;@5;;;*;BD@BCBCCBBBC@C:;;@A@@>@?AAB@BAGDGBBBBBB@CBBB?B???B@AA>A?A@@=@CBBBBCB?BBBBBB?AA>ABB?BBCCD<@993988878%7=9<888?BC@@7;6;=>>5;5;=BAA>ADAAABC?B?:::/:@@=ACCDBABABBBCBBBB??;=@@@@@@<@@@@B=B;>;>@B>;;;
@ATNG8:02774:03485
GATGGTAGCTCGCTGATGATATCTCCAGAAGATCAGGAACTCTAGAAGAATTCAGATTTTTAACACGAGAGTAAACGTAAAAAGAAGGTTTTACAAGACTCACGTTAACAATATTGCAGCAGTACGCACACAATCGAAGCGCAGTAAGGATGGCTAGTGTAACTAGCAAGAATACCACGAAAGCAAGAAAAAAGAAGTACGCTATTAACTATTAACGTACCTGTCTCTTCCGAAACGAATGAGTACACATCGTCGTGTCGTGCTAATCGATTCCGGATAGTCT
+
BCBB?ABBBCCCCCCCBBBCCCDDD@CCC@CBCC????@BBCBBBA?BC=?=ABBCBBBB3B?CCCAACCCBBB=BBBCDDD2BB?C5;;;-;@D?AABBCC@@@@D@DD@BBB7:9??BBCCIDCCBCCCC?CB@@>@AAA???B>@=B::7:CBBBBBC@BAAABC@CD?BBA9<=999,8<88=ABABA)BA<A==>A@@@B:?;?CBE7;7:@B@A>ACDCBAA<A=ACC>BBB=@@@DCCCCABBB@@BAACCBBAABBD?BBBAA>A@C@B?AA888
@ATNG8:02781:03459
GATGGTAGCGCATATCAGCGCAGCCCAGAAGATCAGGAACTCTAGAAGAATTCAGATTTTTAACACGAGAGTAAACGTAAAAAGAAGGTTTACAAGACTCACGTTAACAATATTGCAGCAGTACGCACACAATCGAAGCGCAGTAAGGATGGCTAGTGTAACTAGCAAGAATACCACGAAAGCAAGAAAAAAGAAGTACGCTATTAACTATTAACGTACCTGTCTCTTCCGAAACGAATGAGTACCTCTCAGACGCTCGTCCTACCATCGATTCCGGATAGTCT
+
:<995955:?AC@ABFCCCBBBEFE>BBD@;;;CBA>B@BBDDCCC?BA>A?C@BAAAAA2A?CCCCCCDECCC>CBCCCCC1B@<@2::.;@@7;@<=CCCBC@C@AA>ABB>BBBBBBAACCCCDDDAA?BCB@?B@@@@A??<BACBB?BDCCCCCC?CCCCBB?AB>BB@:==888*9<<9999999%9>;?979CCA:;7;:==>>3738ACCC@CCBCCBB?BABA@<@::6:BBBBBB@AAABAADCCA>@@CC>>;;5<556>A=C=C<@??@;;:
@ATNG8:02775:03525
GATGTAGCGAGCGAGTGTGTATACCAGAAGATCAGGAACTCTAGAAGAATTCAGATTTTTAACACGAGAGTAAACGTAAAAAGAAGGTTTTACAAGACTCACGTTAACAATATTGCAGCAGTACGCACACAATCGGAGCGCAGTAAGGATGGCTAGTGTAACTAGCAAGAATACCACGAAAGCAAGAAAAAGAAGTACGCTATTAACTATTAACGTACCTGTCTCTTCCGAAACGAATGAGTACGATGAGATCTCGTGTGCTACCATCGATTCCGGATAGTCT
+
BC@?@>CCCCAB@AACBDDDDCCC?CCD@CCCBAA>@=@DDFCCC?CC?C>BBBCCIHF5C@CCCCCCCDCCD?CA;::;:*;A>B5<;<*9@@7696==BEBB?B?CF@AAA>AABBBBBBDBBBCCCCC@C@@>@??CCABBB?B>B9999CCCBCCC@CAAAAA?AA?AAB<???CC;@8828???@2@D?C999DB??@<?:>>??:=:=@CCC@CBBBAA@:>;@>=6@AA>ABCDCBBAAABBBBBB>>>AA:::=AA<AB>>==8=:?188@A;;;
@ATNG8:02785:03505
GATGGTAGCGCATATCAGCGCAGCCCAGAAGATCAGGAACTCTAGAAGAATTCAGATTTTTAACACGAGAGTAAACGTAAAAAGAAGGTTTTACAAGACTCACGTTAACAATATTGCAGCAGTACGCACACAATCGAAGCGCAGTAAGGATGGCTAGTGTATCTAGCAAGAATACCACGAAAGCAAGAAAAAGAAGTACGCTATTAACTATTAACGTACCTGTCTCTTCCGAAACGAATGAGTACCTCTCAGACGCTCGTCCTACCATCGATTCCGGATAGTCT
+
9@>8;;<<ABDCCCCCBBBBBBDCC?CCCAAABDBB@B@BBDDCCB?BB?B?A?AAAAAA2A?BCCECDDDCCC>CBBBCCC1C@=@;???3?BB?BBBCCCCCC@C?CC?AAB?BBAABBBAABBCCCDCB?BDBB@C@??@A??;B>BA@?ADCCCC:9;BCBBBB@AA>ACD>@@898+9<<89999:(8A=CAAABB?==5:5;=>A:=8=>B@A?@BAAABB?A?AAA<ABB@AAADBBB>ACBBBBBBCCBBACC????;?=><>@<A<A;@@BA@@?
@ATNG8:02763:03565
GATGGTAGTGCGTGAGAGAGAGACCCAGAAGATCAGGAACTCTAGAAGAATTCAGATTTTTAACACGAGAGTAAACGTAAAAAGAAGGTTTTACAAGACTCACGTTAACAATATTGCAGCAGTACGCACACAATCGAAGCGCAGTAAGGATGGCTAGTGTAACTAGCAAGAATACCACGAAGCAAGAAAAAGAAGTACGCTATTAACTATTAACGTACCTGTCTCTTCCGAAACGATGAGTACTATAGACTATCTGAGACTACCATCGATTCCGGATAGTCT
+
////)//99=<45/////7779555)5595:555:;7<7:54334:4998=734488===+=7=<:<:=:::;;2////:::+998?9??=0>;;6;?@A;;;9:39299.48:5:>:<><<666@AACBBA?;:9>8<=888<=B<@??BC?BCB@@@BC?B:99A@489:@?;.337717873:8888*77/5669922.76<0//.<6<695??@;?99:AAB?B=AAA.779877>>?BB998BB><=;A?????@@BA>AA@??>8?:?<@@AB???
@ATNG8:02789:03562
GATTAGTGTGTCTCTGAGAGTAGTACTCATTCGTTTCGGAAGAGACAGGTACGTTAATAGTTAATAGCGTACTTCTTTTTCTTGCTTTCGTGGTATTCTTGCTAGTTACACTAGCCATCCTTACTGCGCTTCGATTGTGTGCGTACTGCTGCAATATTGTTAACGTGAGTCTTGTAAAACCTTCTTTTTACGTTTACTCTCGTGTTAAAAATCTGAATTCTTCTAGAGTTCCTGATCTTCTGGGTCTCTCTCTCACGCACTACCATCGATTCCGGATAGTCT
+
9<<:CC;;:DDCCCCCICCAAACDDBCBBA=@:;;0;@;A?BDCCDBB@CCCCC@B?BECC@C@CCCCBBBBD?@@@@@0AC>BBCB=BC;;:;CC@CC?BACCCC@CDCCCCCB?BBB?A?BCCBCB@@;@ABA?CCCCCCBBBABACBBDC?BBB@CE@B?BBCBBBDDD?BB@@@3>9?;????@0@BBCD=BBDCCCHA@@5:;:;*;BBBB>B>AB?BABBBBB@C@AAACDD=@>CE>CCCCCBBBCCCBBBBA@@C?BB@@@D?B>B>BDCC@A@
@ATNG8:02802:03599
GATGGTAGCGCATATCAGCGCAGCCCAGAAGATCAGGAACTCTAGAAGAATTCAGATTTTTAACACGAGAGTAAACGTAAAAAGAAGGTTTTACAAGACTCACGTTAACAATATTGCAGCAGTACGCACACAATCGAAGCGCAGTAAGGATGGCTAGTGTAACTAGCAAGAATACCACGAAAGCAAGAAAAAGAAGTACGCTATTAACTATTAACATACCTGTCTCTTCCGAAACGAATGAGTACCTCTCAGACGCTCGTCCTACCATCGATTCCGGATAGTCT
+
;@BC@CEBCCBB@@ACBBBBCHCDD@DCC?AA=<@@*0*/999944.3828637495@@@1B?BBCCBBBAABC<B@@@@@@,@B;A5<<<-;CC>BBBBBCCCC@C@CC@BBB?AABBCCBCCDBBBCCCBACBBB?ABB@BB@@;A?@;;9;DBBBBBC@CCCABB@CC?BBB?BBA@?8@993:@@@@2@A>B???BB???<?=@@??;@=AA?@@<@@@@AAA;?;?@@9@@A7:;==>>>7;;>>>@>>?@AAA@@;==978///;;6<7=9A@???>>
@ATNG8:02782:03633
GATGGTAGCATCATGCATATTCACCAGAAGATCAGGAACTCTAGAAGAATTCAGATTTTTAACACGAGAGTAAACGTAAAAAGAAGGTTTTACAAGACTCACGTTAACAATATTGCAGCAGTACGCACACAATCGAAGCGCAGTAAGGATGGCTAGTGTAACTAGCAAGAATACCACGAAAAGCAAGAAAAAGAAGTACGCTATTAACTATTAACGTACCTGTCTCTTCCGAAACGAATGAGTACCTCTCAGACGCTCGTCCTACCATCGATTCCGGATAGTCT
+
4<::=AB>B=BDC;66<<==<@?@:CDCAA@?B;;297@<=CAAB?;:6;9?@?99999'8;?@CBBBBC>??8:9;B@@@1@A=A4;;;6;BDABB@DCBBBB@B@DF@BBB?BBBBCBBCCCBCCCDAB=BCCC>A@@??A@@<BADCC?ACCCCB??=?CBAAA?AB?CB@<>>9888*898177888(6>=B888AAA?@7;7:=CD:=:=?@@@=?AAABBB@C?CDC>B??<@BCEDCC?BBB???BA@@>?AAA=>>><?::;@@<A<A;@@BB;<<
@ATNG8:02799:03637
GATGGTAGGCGACATACATACGCGCCAGAAGATCAGGAAACTCTAGAAGAATTACAGATTTTTTAACACTAGAGTAAACGTAAAAAGAAGGTTTTACAAGACTCACGTTAACAATATTGCAGCAGTACGCACACAATCGAAGCGCAGTAAGGATGGCTAGTGTAACTAGCAAGAATACCACGAAAGCAAGAAAAAGAAGTACGCTATTAACTATTAACGTACCTGTCTCTTCCGAAACGAATGAGTACAGAGAGTACGATATGTCTACCATCGATTCCGGATAGTCTA
+
//::6<<A@?>>>>@>><>9///79)//5.599999.55)54;<<<;67738)///-/9::::#-(-----996///(3944444$4;6;7;;;/;<<8<BAA@@@:949=@@=AAB?@@=?CBCBEDDEFCCCC@B?@?;??@??@?A=B@C@@@ACDCCBCDACCCAAA?BC?BBA9<<999+9==;@AAAA2AB?A@@@@AAED:>:=?<<9<5<:@AA>ABBBBBA=@=@AF@CCC????BCCBBAAAAACCCCCACCCB@@;<8<===>><A=A8==A?AAAD
@ATNG8:02780:03676
GATGGTAGAGAGAGCTCTCTCATCGTACTCATTCGTTTCGGAAGAGACAGGTACGTTAATAGTTAATAGCGTACTTCTTTTTCTTGCTTTCGTGGTATTCTTGCTTAGTTACACTAGCCATCCTTACTGCGCTTCGATTGTGTGCGTACTGCTGCAATATTGTTAACGTGAGTCTTGTAAAACCTTCTTTTTACGTTTACTCTCGTGTTAAAAATCTGAATTCTTCTAGAGTTCCTGATCTTCTGGGCTGCGCTGATATGCGCTACCATCGATTCCGGATAGTCT
+
8?44.5::@C;;959555<<;;;<<@:695597<;;;6;D=A?CC?>>>@-0/8795:9;;;?4=9:??@A??8B7BBDDD2BA?B?::3;A@@9=:93771333,3<<48588A=>>;565;A<AA@?>==?<AACC<;;;?>?;=>=>AA=>>=5;9:=??;?;>>===>>AA<??@?>/=5;5;>@@@/@DAAA9A@>>>>><=><;@>@,@///=9=9??<?A@>;;;=B=BD@@@@<<;;;6<///==<=???????ABBA;>?AAAA<@:@:??AA?><
@ATNG8:02803:03655
GATTAGTATAGAGCTCTACATAGTACTCATTCGTTTCGGAAGAGACAGGTACGTTAATAGTTAATAGCGTACTTCTTTTTCTTGCTTCGTGGTATTCTTGCTAGTTACACTAGCCATCCTTACTGCGCTTCGATTGTGTGCGTACTGCTGCAATATTGTTAACGTGAGTCTTGTAAAACCTTCTTTTTACGTTTACTCTCGTGTAAAATCTGAATTCTTCTAGAGTCCTGATCTTCTGGGCTGCGCTGATATGCGCTACCCATCGATTCCGGGATAGCTT
+
BCC?BBBBBCBCCDBCBEECCCBBCCDBBB>BCDD=CC@C@C??>DBB?BE@A@?@?BBBB?B=A??>DBBAA<77778./<5;//+/=>@=ACA=@@000:=<=9:>>>>>A@<><>;?:===AA==>;@@>>9>?>>>>?@@AA??????;>=><<=:=<??A<<>DAA:==AFF5A:>:=9===,99999-,,,,,,23-....&.789:494995:;;;---6)--63;;*--66.6---37--.5887>968//.'.3333305.33-5886672
@ATNG8:02757:03701
GATGGTAGCACACGAGATCTCATCGTACTCATTCGTTTCGGAAGAGACAGGTACGTTAATAGTTAATAGCGTACTTCTTTTTCTTGCTTTCGTGGTATTCTTGCTAGTTACACTAGCCATCCTTACTGCGCTTCGATTGTGTGCGTACTGCTGCAATATTGTTAACGTGAGTCTTGTAAAACCTTCTTTTTACGTTTACTCTCGTGTTAAAAATCTGAATTCTTCTAGAGTTCCTGATCTTCTGGTGTCTGATCTGTATCACTACATCGATTCCGGATAGTCT
+
=CCD@CCCCDBBBBBCCCCB@BDDDDBDDCBB@BCCD>BBAC@CBCCCAA?ACCBB@C?BBBC@C?CCBB@@BCB?@BAAA2@A@BBBB>BBBC?CBC@BB;879BBB?BDBB?>AA;AAC9>7>>AA@>>>;??>>:<;>988:@@@@@AA===<>>><@A=D;>>@>>>A>>:>>AAA6A<A:>>CDD/==;;;*------76697<AAA*;77;=4<5;;49>>;;;;5:9=>>>>>7;;B=A>>>@@@@@AADAA@AAA@@@>=?>A;A9=9>;;7///
@ATNG8:02768:03720
GATGGTAGCACACGAGATCTCATCGTACTCATTCGTTTCGGAAGAGACAGGTACGTTAATAGTTAATAGCGTACTTCTTTTTCTTGCTTTCGTGGTATTCTTGCTAGTTACACTAGCCATCCTTACTGCGCTTCGATTGTGTGCGTACTGCTGCAATATTGTTAACGTGAGTCTTGTAAAACCTTCTTTTTACGTTTACTCTCGTGTTAAAAATCTGAATTCTTCTAGAGTTCCTGATCTTCTGGGCTGCGCTGATATGCGCTACCATTCTATTCCGGATTGTCT
+
:??C@CCABBCD::6;;?BAABCCDCBA@CBB@CBEF<AA=A?;;;BBBB@BBBAB>A>@>?C7?<<AACC??=B>BAAAA1=;4=777239=>=B@B?BB<???BBC@BECC>>==9;;;=B=@??@===@<AABB7;:==A?????ECBA==>7;;?=??;?=AA?;;;@@@8=;;;;/;:@<??CDD/A;66;1:66///9;-/,/<<;+<7;;:5;8=<6====?==:>=AAAABB866;;2:///6688=??>>>>7733-33-33994=0206<7///7
@ATNG8:02756:03755
GATGCGTGAGAGAGAGACCCAGAAGATCAGGAACTCTAGAAGAATTCAGATTTTTAACACGAGAGTAAACGTAAAAAGAAGGTTTTACAAGACTCACGTTAACTATATTGCAGCAGTACGCACACAATCGAAGCGCAGTAAAGGATGGCTAGTGTAACTAGCAAGAATACCACGAAAGTAAGAAAAAGAAGTACGCTATTAACTATTAACGTACCTGTCTCTTCCGAAACGAATGAGTAACGAGAGAGCACACGTGTCTACCATCGATTCCGGATAGTCT
+
;=<BBABBCBBBCBCB;;;)9A=4>DBAA@=@:;;:888838928289373777$7/7;;334=====39933333$33,20688)222385559:88@=B>?>?@@B:==@@@>>>AAA>>>@::6;?>=;>;;::<888,8379B=??;;:@??<@>>>A>:==:;;;=@>==E9>@@;:::::(9?=ABA=A<<>><@<@@>>;>;>>8888=;;;;;B9=:=@?6<?>;:878--)----889;555AA>;;;>>>C:==;;;?;?<?;?B>>>>?
@ATNG8:02781:03771
GATGCTGATGATATCTCCAGAAGATCAGGAACTCTAGAAGAATTCAGATTTTTAATCACGAGAGTAAACGTAAAAAGAAGGTTTTAACAAGATCTCACGTTAACAATATTTGACAGCAGCACGCACACAATCGAAGCGCAGTAAGGATGGCTAGTGTAACTAGCAAGAATACCACGAAAAGCAAGAAAAAGAAGTACGACTATTAACTATTAACGTACCTGTCTCTTCCGAAACGAATGAGTACGTGTGACGTACGTGAGCTACCATCGATTCCGGATAGTCT
+
:;C@?BBBBBABCCBBBACCC@AAABCC>B?BCDBBBB?;;8;@C@::9===)9288878988:9:=13//8888'//(/(///&/(/60693228?99916322,2777'22.3566...33679555<@@@@=@@???A86188=9?=>>>>=;;;5;===?@;??<>>?=>=6788)8<<9<====.==:>;66///===7@=AA??;>:>>>=>:>>@>>>B;>:;66.6//*/399-/////65;;>==>==<>>A@??<@@@???<@<@<@@??>>>
@ATNG8:02762:03803
GATGGTAGCACACGAGATCTCATCGTACTCATTCGTTTCGGAAGAGACAGGTACGTTAATAGTTAATAGCGTACTTCTTTTTCTTGCTTTCGTGGTATTCTTGCTAGTTACACTAGCCATCCTTACTGCGCTTCGATTGTGTGCGTACTGCTGCAATATTGTTAACGTGAGTCTTGTAAAACCTTCTTTTTACGTTTACTCTCGTGTTAAAAATCTGAATTCTTCTAGAGTTCCTGATCTTCTGGGTGCGCTACAGTCTCTCTACATCGATTCCGGATAGTCT
+
BCBB>CCCCCCCBBBBBBECCCCCCBCCCCBC?CCDG=@CAD@ABBCCBC?CC?@?@B@DAA@>?=???AAAABC?;;;;;.>A@BBBC<CBAB?BCB>BB===<AA@>BBBBB;;;;A>>7=;????<<<=;@@??;??A>>>===>>@@;;;@:;>==AA;?:?@AAAAAAA9===AA5A:=:=>AAA.AC<<<07/////=:9=:>CCC/A?>?>=B<AA;AAEA;;;9=8>>???A6<<DD;><=>?A@@@???AAAA<==AA>>>A;>:><=<=@@@@
@ATNG8:02781:03837
GATGGTAGCAGACGTGACAGAGCGCCAGAAGATCAGGAACTCTAGAAGAATTCAGATTTTTAACATCGAGAGTAAACGTAAAAAGAAGGTTTTACAAGACTCACGTTAACAATATTGCAGCAGTACGCACACAATCGAAGCGCAGTAAGGATGGCTAGTGTAACTAGCAAGAATACCACGAAAGCAAGAAAAAGAAGTACGCTATTAACTATTAACGTACCTGTCTCTTCCGAAACGAATGAGTACGATGAGAGAGCTCTCTCTACCATCGATTCCGGATAGTCT
+
4<;;>BBCCBBBA@<<<<@<@BBBC?AAA?BBA;;9<@=?AA898B?BA?B>99897878'78?933;3338;;;18833333$33,31777+733.387755555-2-574999479==CCCCCCCCCDCAA?BCBB>AABB@@@B>B?BBB=AAADBAAA>AAAAAA>AC>BBB>@@:::1:::4::::;+;><A;:;AA>76188=>>@7;7;CC@@>@CA@AA@=@>AAA<ACC?BBBCCBABBBBB@??>><<<9<98:AA<A:999949:?:=?>>>>>
@ATNG8:02813:03219
GATAGCGCACACATAGATACAGTACTCATTCGTTTCGGAAGAGACAGGTACGTTAATAGTTAATAGCGTACTTCTTTTTCTTGCTTTCGTGGTATTCTTGCTAGTTACACTAGCCATCCTTACTGCGCTTCGATTGTGTGCGTACTGCTGCAATATTGTTAACGTGAGTCTTGTAAAACTTTCTTTTTACGTTTACTCTCGTGTTAAAAATCTGAATTCTTCTAGAGTTCCTGATCTTCTGGACAGAGTGTGCAGATACTACCATCGATTCCGGATAGTCT
+
<>>BCCCBCABACCCCCBBB@A;@BB@AB;@@?=5=>25.5999;::26?>BB>A=AAA@=@=@BB@<<=<<7;;>==)9;79;AC=C>CG?AAC@CC?BACDEGAFBBBBBBA=A@A?A>CCECCCBB<@@@@<AACBC@@@@@@@BBBBC@BCC@CC?C?BBDCBBBCF@B@@@@3;;;/;;;;;*;BBDF=BBBBCBCCBB@CEDC5DBB@@7;8;A>AAABBBC@CAA@ABBB?ABB@CCDGCCBBABB@@@DDBABB=@@@?AB>A?B@BBBC999
@ATNG8:02821:03247
GATGGTGCTCTGCTCTGACTCTCGTACTCATTCGTTTCGGAAGAGACAGGTACGTTAATAGTTAATAGCGTACTTCTTTTTCTTGCTTTCGTGGTATTCTTGCTAGTTACACTAGCCATCCTTACTGCGCTTCGATTGTGTGCGTACTGCTGCAATATTGTTAACGTGAGTCTTGTAAAACCTTCTTTTTACGTTTACTCTCGTGTTAAAAATCTGAATTCTTCTAGAGTTCCTGATCTTCTGGGTGCGCTACAGTCTCTCTACCATCGATTCCGGATAGTCT
+
55--(-/:::<<<=;;;@9:6;;;>?==BAC?B@@@9>>5:8==966BB=BCCBB@C?CBAB?B?A??@;666>9::??@1?C@BBBD<@000+0/>:;@;696;<>:>>==<<55.4::7?<??900000;@>??;=A@@@;:;CBBBCBAA@=AAA>AB=A=A@AB@BA;<5:?@@A3A6;9;AGGG2BA;;;099::95@=5929595'4>:9>:>=BA>BBBBBCC@C?;:8?>B:?9;;.;A;:;CBBBC;;;@@@@A>8=000@@:<,0,:>?>???
@ATNG8:02824:03224
GATGTAGCAGACGTGACAGAGCGCCAGAAGATCTGGAACTCTAGAAGAATTCAGATTTTTAACACGAGAGTAAACGTAAAAAGAAGGTTTTACAAGACTCACGTTAACAATATTGCAGCAGTACGCACACAATCGAAGCGCAGTAAGGATGGCTAGTGTAACTAGCAAGAATACCACGAAAGCAAGAAAAAGAAGTACGCTATTAACTATTAACGTACCTGTCTCTTCCGAAACGAATGAGTACCTCTCAGACGCTCGTCCTACCATCGATTCCGGATAGTCT
+
>DDDBBBBBCCCCCCBBBCCICCBACCD?BBDCCC?B?BBCCDAB?BB=B?BBBBBBBB3B?BBCBAAAABBE>B9:;DDD5BB@D4:;;6;CB>CBBBCCBBC@B@BC@CCF=@?AABBBBCCCCCCBBB?CCBB>@@BBAAAB=@<A??<@CBBBBCD?BBBBBB?BC?BBG>AA:::,7;;586888(6>8?:;;BCB>>;>=AAAA<?<>>BBB?BCCBAAA@C@BBB<BBC@BBBABBB?BBB@@@BACA>=AAC;?@A<@656>@<>:@=AAAA===
@ATNG8:02829:03222
GATGGTAGCTCGCTGATGATATCTCCAGAAGATCAGGAACTCTAGAAGAATTCAGATTTTTAACACGAGAGTAAACTGTTAAAAAAGAGGTTTTACAAGACTCACGTTAACAATATTGCAGCAGTACGCACACAATCGAAGCGCAGTAAGGATGGCTAGTGTAACTAGCAAGAATACCACGAAAAGCAAGAAAAAAGAAGTACGCTATTAACTATTAACGTACCTGTCTCTTCCGAAACGAATGAGTACTATAGACTATCTGAGACTACATCGATTCCGGATAGTCT
+
;A@@=@<B;56;;=@A@@@A@@?@@=BCC?BBAAAA?B?BBB??>B@CC=B?AC:99BBA2B?AABBB@A?;;:/....(-6666%89;5999+757.33...72//).077677<3799;ACCCCCCCC@@AB@DDBB?BAAAB??>?A?A@@<@A???CDD@BBAAAC?BB>999=?>0000*0//(/66665$3627/..88;55687;=@@<@===B@@=@AAB@???B>A@A9A::69@@@ABDBABBCCBB?@BBBBBBCCBBBBBBCC?C?C?CCBBBBB
@ATNG8:02836:03232
GATGGTAGTCTCAGATAGTCTATAGTACTCATTCGTTTCGGTAAGAGACAGGTACGTTAATAGTTAATAGCGTACTTCTTTTTCTTGTCTTTCTGTGGTATTCTTGCTAGTTACACTAGCCATCCTTACTGCGCTTCGATTGTGTGCGTACTGCTGCAATATTGTTAACGTGAGTCTTGTAATACCTTCTTTTTACGTTTACTCTCGTGTTAAAAATCTGAATTCTTCTAGAGTTCCTGATCTTCTGGGTCTCTCTCTCACGCACTACCATCGATTCCGGATAGTCT
+
3444.449::?<=;;;=;;;=??>>;;;;9995>::;/99)//)///7::;16==BCAD@@?5505054>==5549344444$4<.48>?>18848:4:;B6@@>=<<?@B>BCBBCDCEAGBB@B@DCCAAAAB>BCCB?BA@ABA@@@AAACABBB?AAB?@@=@?AABCCBCBC?B;;7;BC@B?CBBBB5BCCCC>CDLBBBCA@A5;;;;*;AA;;7;<@B?CCCCBBB@C@CCCBCB?B:;;8;BBCCCBCCCCBBBBAA@@@CCBCCC?B>A?ABBBB@@
@ATNG8:02853:03226
GATGGTAGTATCTGTCTACGAGAGCCAGATGATCAGGAACTCTAGAAGAATTCAGATTTTAACACGAGAGTAAACGTAAAAAGAAGGTTTTACAAGACTCACGTTAACAATATTGCAGCAGTACGCACACAATCGAAGCGCAGTAAGGATGGCTAGTGTAACTAGCAAGAATACCACGAAAGCAAGAAAAAGAAGTACGCTATTAACTATTAACGTACCTGTCTCTTCCGAAACGAATGAGTACTGTATCTATGTGTGCGCTACCATCGCAATTGCCTAGTCT
+
38883:<<A@@@A@CBCCC;6:@<?7?;?BBB@A;;5929878=;;2<8284:;;7777&3173337733333(3844444$4;7;8===0=;;7;666=<<<?5>;;:29<<2499:@@A996A?@BC;;5;;9:=??>?999A9@8>9:4;>@@?>;C9@@@:=====9:00)/90//)77<8<<;=;.5;7555558857.5+2555.2.5;@><:0////>>;B?BBA97771777777><@?BAAABBB==>>99798949<777?5859A?A@@???
@ATNG8:02822:03261
GATCTATGGGTAGTATAGAGCTCTACATAGTACTCATTCGTTTCGGAAGAGACAGGTACGTTAATAGTTAATAGCGTACTTCTTTTTCTTGCTTTCGTGGTTATTCTTGCTAGTTACACTAGCCATCCTTACTGCGCTTCGATTGTGTGCGTACTGCTGCAATATTGTTAACGTGAGTCTTGTAAAACCTTCTTTTTACGTTTACTCTCGTGTTAAAAATCTGAATTCTTCTAGAGTTCCTGATCTTCTGGTTGCGCTACAGTCTCTCTACCATCGATTCCGGATAGTCT
+
<::@@;::C<BB;:9CCCDCECDDBBBCCCCCDD>???BCCD<BA<>9?AAAA@B??>?:@=A;AB?:5?5>779A>=;>877777$3717333(39::.505@:@C58:889949@>888;;7:;=6:6<>AA@ABB=AA@B<@ABBA@@BA;;;AAA@@<@@@<@B>A=A;;;AA@@@?A@@@@7@>B4;;;;;*;AA?A:@;;:::@@@@=@<@<,95556469=A=@@@AA@@;@;@ABBCC@@@A@D@BBCC<<<CAA@C<<;C;;5;;;;AA?B@D?BBCCCBB
@ATNG8:02839:03264
GATGGTAGGTGCGAGCATGAGTGTATCCACGAAGAATCAGGAACTCTAGAAGAATTCAGATTTTTAACACGAGAGTAAACGTAAAATGAAGGTTTTACAAGACTCACGTTAACAATATTGCAGCAGTACGCACACAATCGAAGCGCAGTAAGGATGGCTAGTGTAACTAGCAAGAATACCACGAAAGCAAGAAAAAGAAGTACGCTATTAACTATTAACGTACCTGTCTCTTCCGAAACGAATGAGTACGATGAGATCTCGTGTGCTACCATCGATTCCGGATAGTCT
+
////)//-(--/////;;;;;@?>=773///92771444;-4.5=??@?@<@@<@>BCCDCDDD2C@DBCCCCCCCCC>CBBCDD;DBA;?4;;;.;AA?BBBGGDHAA>A@CC@CBB@CCCCCCCCCCCCCBBBD?BBAB=AABCBBBB<@<???;>BBBBBBB>BBAABB>A@=BCC:=?888*8::488888(5>9?8;;A@@@A;?;@ABB:;7=@BCC@CCCCCCC@C@CCB<BED?CAACCCAAABBBBBBB@????777>BC?A@::;>=A<@;>>AB@@@
@ATNG8:02814:03311
GATGGTAGTGCGTGAGAGAGAGACCCAGAAGATCAGGAACTCTAGAAGAATTCAGATTTTTAACACGAGAGTAAACGTAAAAAGAAGGTTTTACAAGACTCACGTTACAATATTGCAGCAGTACGCACACAATCGAAGCGCAGTAAGGATGGCTAGTGTAACTAGCAAGAATACCACGAAAGCAAGAAAAAGAAGTACGCTATTAACTATTAACGTACCTGTCTCTTCCGAAACGAATGAGTACTATAGACTATCTGAGACTACCATCGATTCCGGATAGTCT
+
@B@@>@BCCDCBBBBCCCFCCD9::)9A@6@CB@@;=A<?BC;;5;9=B9B????AACCC+C=AAA>?<CCA@@9=9;:=>=0>A=?2;;;6;CC?;<;BCCBCC@BBC@CCC@CCAABBBCCCCCCCCCC?BBBC>??BBA?997;?B;;;;@@@CCBC?BCCBBB?BB?BBB?BB@?>8<87/9<==>.:>:?;;;AAC@@<@;@?@@7;7;ABBB@BDCCCBC@B?AAA<AAA>?@?ACCBBACBBB?;;@BBEBBCCDAB?C::9CF?B?B?BAAAAAA
@ATNG8:02852:03327
GATGGTAGCGCATATCAGCGCAGCCCAGAAGATCATGAACTCTAGAAGAATTCAGATTTTTAACACGAGAGTAAACGTAAAAAGAAGGTTTTACAAGACTCACGTTAACAATATTGCAGCAGTACGCACACAATCGAAGCGCAGTAAGGATGGCTAGTGTAACTAGCAAGAATACCACGAAAAGCAAGAAAAAAGAAGTACGCTATTAACTATTAACGTACCTGTCTCTTCCGAAACGAATGAGTACCTCTCAGACGCTCGTCCTACCATCGATTCCGGATAGTCT
+
:@@@:?;>??AA@@ABB@@@@B===6=@<8><==A966499>@>??<@??B?AAAAAABB2BAEBBBDFDECCC=CCCCCCC5CC@D=AAA9ABB?CBBCBCBBB@A?BDACBB>AADBBBABBCDDDBBBC@CCCC?@@AAABBB?C?C::;:BCCDCCD@BCDBBB?BA>BCB;>=9999+999299999:%:=89947>;@;:7;<AA@@:>:=?C::9:BAAABB@B@CCC=DCC@???BCCB>???BBBCB@@@BBBB?;9838///<@9=9<9BBBC===
@ATNG8:02813:03370
GATGGTAGTATCTGTCTACGAGAGCCAGAAGATCAGGAACTCTAGAAGAATTCAGATTTTTAACACGAGAGTAAACGTAAAAAGAAGGTTTTACAAGACTCACGTTAACAATATTGCAGCAGTACGCACACAATCGAAGCGCAGTAAGGATGGCTAGTGTAACTAGCAAGAATACCACGAAAAGCAAGAAAAAAGAAGTACGCTATTAACTATTAACGTACCTGTCTCTTCCGAAACGAATGAGTACTATAGACTATCTGAGACTACCATCTATTCCGGATAGTCT
+
9:;@=BABBCCCBBBDDBC<:;DCC@CBB?BB<:<@+0,/0;688<6==8=>BB??>DDD3B?BBBBBBCCCCC>?;@DBBB1@@?C>BBB:BCC@BAACBCA;;6;?AA?BBB?BEBBBCCDCCCCCCBBB@CBBB?BD@@????9@?C;:8;EBAAABB?BCBBAB>??8?@@9==::::+9>@;>@@@@@(>>=B;;;>=>:6*-+-666)-)-/00<9@@@?AAA;?9<>>6;>>:879@AAABBBBBB=>>@BBBBAAAC??>?9:9BB@D?C@BB??@A?
@ATNG8:02817:03373
GATAGCTCTGCTCTGACTCTCGTACTCATTCGTTTCGGAAGAGACAGGTACGTTAATAGTTAATAGCGTAACTTCTTTTTCTTTGCTTTCGTGGTATTCTTGCTAGTTGCACTAGCCATCCTTACTGCGCTTCGATTGTGTGCGTACTGCTGCAATATTGTTAACGTGAGTCTTGTAAAACCTTCTTTTTTACGTTTACTCTCGTGTTAAAAATCTGAATTCTTCTAGAGTTCCTGATCTTCTGGCGCTCTGTCACGTCTGCTACCATCGATTCCGGATAGTCT
+
AABCBCBBCCCCCCCBCCCCCCCGCBBAA=@;;:0<<4;?BC;;:AA9>AA00-/5=0/65;8@<<=A;;49B=A@A@?,444)44;;2:5669=<;7<<159@BCD<@@BGBBBC?CBB@D@CCCDBBCD@BBCB@BBCCC@@?CBBBBAA@@>AAA?@?<?=@@BBABB;;:;@CFE;B=A>;;<;<<%;BBCD>CCCCCCABBB@EDDD2BDCBB7;7;A>;;;BBBB>@=@BAAAA8;:ABCCCBB;;;HHLCCBB@A;;;5:=>?AC=B7;:;BBB;;;
@ATNG8:02826:03378
GATGGTAGTGTCATATGAGAGTGTGTACTCATTCGTTTCGGAAGAGACAGGTACGTTAATAGTTAATAGCGTACTTCTTTTTCTTGCTTTCGTGGTATTCTTGCTAGTTACACTAGCCATCCTTACTGCGCTTCGATTGTGTGCGTACTGCTGCAATATTGTTAACGTGAGTCTTGTAAAACCTTCTTTTACGTTTACTCTCGTGTTAAAAATCTGAATTCTTCTAGAGTTCCTGATCTTCTGGTATGACTAGTGTACTACTACCATCGATTCCGGATAGTCT
+
?AAA>BBBD:96BCBA;;9CCBCCDDDDDBBB?BCDD=BB?C@CDCCBCE@CCCCC@C?BBDC?B@BDCDCCCCC@BBBBB2BB?AABD<AAAA<@AB?BC?CBBCED@BBAAACBBACCC?C@DD@A@AACACCDD@BBBBCABBCCCCCBBBA=A;:6;B?B@DCDBBBBBB>C;;;;.;=A=;;;;.;@@AC?CDCCEDDBBAACGCG3BBBBC?C?BB?BACBBBB?B@A::;CC>BAD@FCCCCBBBCCCCCCCCDCCCAB;;;BB=A>B?BCCCBCC
@ATNG8:02827:03384
GATGTAGTGATACAGATCAGACACCAGAAGATCAGGAACTCTAGAAGAATTCAGATTTTTAACACGAGAGTAAACGTAAAAAGAAGGTTTTACAAGACTCACGTTAACAATATTGCAGCAGTACGCACACAATCGAAGCGCAGTAAGGATGGCTAGTGTAACTAGCAAGAATACCACGAAGCAAGAAAAAGAAGTACGCTATTAACTATTAACGTACCTGTCTCTTCCGAAACGAATGAGTACTGCGTCTCACTCTCGCCTACCATCGATTCCGGATAGTCT
+
9>?@;::::B@@@CCCAB???>>?9>=>9=<<<55056<:;585;69828178399:::):5:?;@@@?=?<B;@@A=???+<;7;8<;;0555.5666<<=6646:==:;??7:::<=;;?B@999@999;>9::8???B@@@C<?;>00+0><<@@BC@CBBFBB?BB?BA@:;;00*///(/;<<=0=>;5///.667>8<8=>@@=B:>>CBB>CBBBCBB?A;>>=69986777<=;<=BA=BC@A?A@BBBB<7:::583333:-3,36;;;><55
@ATNG8:02848:03361
GATGGTAGCGCATATCAGCGCAGCCCAGCAAGATCAGGAACTCTAGAAGAATTCAGATTTTTAACACGAGAGTAAACGTAAAAAGAAGGTTTTTACAAGACTCACGTTAACAATATTGCAGCAGTACGCACACAATCGAAGCGCAGTAAGGATGGCTAGTGTAACTAGCAAGAATACCACGAAAAGCAAGAAAAAAGAAGTACGCTATTAACTATTAACGTACCTGTCTCTTCCGAAACGAATGAGTACTGCGTCTCACTCTCGCCTACCATCGATTCCGGATAGTCT
+
4:8839::::@=<<@@@BBB@@@AA9=0//4/0/;//)4.5==>>>C9?:7;8556==@@C1B?CFCCCGECAB@<@A@@@A@0BB;@=AA@@,AAA=BBBBBECBB@C?BB?CBB>AACCCCBCCCCCCCCAA?@CCE?BDBCC???>@=@@@<@DBBBCCC@CCAABB?@@=???2999989*9993999::9%0>;>0/0=?BA?<?<@@@A<>;>@DAA?AECCCCC@C@BBB>BCC@CCCCBBBBBBBCBB@@@BBCDDD?BBD@C@@@CC@C?C?CCBCBBA
@ATNG8:02853:03376
GATGGTAGCTCACGTACGTCACACGTACTCATTCGTTTCGGAAGAGACAGGTACGTTAATAGTTAATAGCGTACTTCTTTTTCTTGCTTTCGTGGTATTCTTGCTAGTTACACTAGCCATCCTTACTGCGCTTCGATTGTGTGCGTACTGCTGCAATATTGTTAACGTGAGTCTTGTAAAACCCTCTTTTTACGTTTTACTCTCGTGTTAAAAATCTGAATTCTTCTAGAGTTCCTGATCTTTCTGGATAGCGACGCGTATATACTACCATTGATTCCGGATAGTCTT
+
9:;;=A=@94445555666=CB@AACEDCCCC?CBLJ?CC@C@AAACCDC?BBB@@=@?BBCC@B@B???BBBBB?BBBBB3BA<?878*9@>?4:7><?@:?>AAAA?CCFCB?@@<@AC=C=AA>>=>?@;>>@A6;:AA>>>>>>>AB;;;A;>>>8==:>=@DDAAA@;;7;BEDK6?>1;:::::*:>8888)8===>>;;9=18888(58:8A=D=?@;@A???@@:=:=>>>66606//*/66;>:9///6///565777599999=A;A;?4>>=88:@4
@ATNG8:02806:03422
GATGGAGGTGCACATGAGTGTATCCAGAAGATCAGGAACTCTAGAAGAATTCAGATTTTTTAACACGAGAGTAAACGTAAAAAGAAGGTTTACAAGACTCAGTTAACAATATTGCAGCAGTACGCACACAATCGAAGCGCAGTAAGGATGGCTAGCGTAACTAGCAAGAATACCACGAAAAGCAAGAAAAAGAAGTACGCTATTAACTATTTAACGTACCTGTCTCTTCCGAAAACGAAATGAGTACGATGAGATCTCGTGTGCTACCATCGATTCCGGATAGTCT
+
5>>=8<A=;99>=>>@A@BCCCBB?B@@<@ABA@@>@@CCCCCCC@CC?C@CCCDBDDDD)D>CCFDCBBBBBB=B@@@AAA,AA=B5;<6;BC@AAADECBB=A=?C@DCC?BBBAAABBBBBBBBB??:=?BB@BBBBAA@A=@=><@;@@<@<===8::BBBC:??:>>A<?=8868(776-2<9<9.9<9====?A@78379==666*818>>>>=@;<;A?>3:48988(8999)7;;9;>777>>?A@@@C;;;::;;?AB<A@;;;;:=5?;?AAAAAA
@ATNG8:02813:03424
GATGGTAGTAGTACACTAGTCATACCAGAAGATCAGGAACTCTAGAAGAATTCAGATTTTTAACACGAGAGTAAACGTAAAAAAGAAGGTTTTACAAGACTCACGTTAACAATATTGCAGCAGTACGCACACAATCGAAGCGCAGTAAGGATGGCTAGTGTAACTAGCAAGAATACCACGAAGCAAGAAAAAGAAGTACGCTATTAACTATTAACGTACCTGTCTCTTCCGAAACGAATGAGTACATAGATATACGTATAGCTACCATCGTCCGACTAAAGTCT
+
ACBA<A;@BBBA;;;=ABCCCBBBC?BBC@BBCA@A?BACCBDCCC?CC@C?A@A@AAAA2B?BCBBABBBABA9=9:9::::#5;7<8>>>2@@@<?B>CCC;;:8=:::29=<4=>?:BBBCCCDL;;;BC=@;;;@C???BBBA=A>A;;6;BA@ABBB?BCCBBB@BB????;==00*///355555(796;;>=666>>8::;:795:3:;CBB?@@??@AA?C>AAA;>:94999>?????A>====:::A@A>8::>A;C>;::@7;556;;47977
@ATNG8:02839:03434
GATGGTAGGCGACATACATACGCGCCAGAAGATCAGGAACTCTAGAAGAATTCAGATTTTTTAACACGAGAGTAAACGTAAAAAGAAGGTTTTACAAGACTCACGTTAACAATATTGCAGCAGTACGCACACAATCGAAGCGCAGTAAGGATGGCTAGTGTAACTAGCAAGAATACCACGAAAGCAAGAAAAAGAAGTACGCTATTAACTATTAACGTACCTGTCTCTTCCGAAACGAATGAGTACGATGAGAGAGCTCTCTCTACCATCGATTCCGGATAGTCT
+
4<::<@;A@A@@AB===BDD@@@CC@CBDBBAAB;;5;=@?BABCC?CC?B>A@@AABBBB)B@DCCCCBBBBBF>D@>>>==,=B?C@CFF:CCC@BBBCCCCCC?B?BB?@@@>BBBBCBBBDCCCCEBBB@CCCC?BBBBCBBB?CACBB?BCCCCBBA@CCCAAA?BB?A@@7;;777):=>;::9:9.:A?B:9:BBBAA:>;>@AA7:7:ACBB@BCBBBB@;==:995;BB?CBBBBBBBBBBBBAAABBAB@>>>>>@;C565A@;@;A;=>>>===
@ATNG8:02841:03411
GATGTAGTGTCATATGAGAGTGTGTACTCATTCGTTTCGGAAGAGACAGGTACGTTAATAGTTAATAGCGTACTTCTTTTTCTTGCTTTTCGTGGTATTCTTGCTAGTTACACTAGCCATCCTTACTGCTCTTCGATTGTGTGCGTACTGCTGCAATATTGTTAACGTGAGTCTTGTAAAACCTTCTTTTTTACGTTTACTCTCGTGTTAAAAATCTGAATTCTTCTAGAGTTCCTGATCTTCTGGTATGACTAGTGTACTACTACCATCGATTCCGGATAGTCT
+
;BBBBDDBBBCCCCCCCCCCDCCBABCCC??=?@@A<BB@C@CDCCCCE?CCCCC?C?CCBB?C@CCDCCCC@@:::9:9*9B>AABBB9@@BB?BBB@BHBCCCCBC@CCCCCBBB@BDD@C=BBCCDEBB@CCGD?BBBACCBBBBBCCBBAB?CDC?BA>B@CBBBBCCCB<@9999-9;>=::::::%;A@BE=BBCDCCBBCCACCCC5CCCCGACACB@BBCCCBB?C?@@ACCC?A@B@BGCCBBCCCCCCCDFCCCCCABBBCBE@B?C@CCCCAAA
@ATNG8:02845:03442
GATGGTAGGTGCAGCTATGAGTGTATCCAGAAGATCAGGAACTCTAGAAGAATTCATATTTTTAACACGAGAGTAAACGTAAAAAGAAGGTTTTACAAGACTCACGTTAACAATATTGCAGCAGTACGCACACAATCGAAGCGCAGTAAGGATGGCTAGTGTAACTAGCAAGAATACCACGAAAGCAAGAAAAAAGAAGTACGCTATTTAACTATTAACGTACCTGTCTCTTCCGAAACGAATGAGTACGATGAGTTCTCGTGTGCTACCATCGATTCCGGATAGTCT
+
69//)///3/-//////::>>@>=<55.4445:434::-4.3::45669>>8>:=66;FDDD1;69>9>9;9::>;30///:::*99472999+94905A<B>B@??9?9>@=AAC?BBBBBCBBA@>>>00/83-.//)///775557<7949.9949<::@7>>>0/06//)/<</77;;813336ABBCCB&;@63222877577.735555+2+27=<<9==;;?=C=?>;AC9=9959979?:773883336A==?>893:3734933397.5.5.5522565
@ATNG8:02849:03429
GATGGTAGTGCGTGAGAGAGAGACCCAGAAGATCAGGAACTCTAGAAGAATTCAGATTTTTAACACGAGAGTAAACGTAAAAAGAAGGTTTTACAAGACTCACGTTTAACAATATTGCAGCAGTACGCACACAATCGAAGCGCAAGTAAGGATTGGCTAGTGTAACTAAGCAAGAATACCACGAAAAGCAAGAAAAAGAAGTACGCTATTAACTATTAACGTACCTGTCTCTTCCGAAACGAATGAGTACGAGAGAGCACACGTGTCTAATCGATTCCGGATAGTCT
+
78886<7=@<<=?;@@<<999:55505:A8@AAB;:298555<=BC=?>9B?>?=AAB<<+<6888333;;:9:33365><>+5439.555&5<<9>@@=@9=9;;.;>@C=A@@7:?>?AAB;;:B@D99665>><A;@?B9;498767800)0)/789;<==748404?=4>>499<8<<7333&337,37;77$724897855@@A<@<@8;;=B=AABBB@B;;;@BA;=<0..*-.-(---::8>@B@?:::<<<A>;;<::;=5:;::<6;.5.5==;:?>
@ATNG8:02852:03422
GATTGGCGACATACATACGCGCCAGAAGATCAGGAACTCTAGAAGAATTCAGATTTTTAACACGAGAGTAAACGTAAAAAGAAGGTTTTACAAGACTCACGTTAACAATATTGCAGCAGTACGCACACAATCGAAGCGCAGTAAGGATGGCTAGTGTAACTAGCAAGAATACCACGAAAAGCAAGAAAAAGAAGTACGCTATTAACTATTAACGTACCTGTCTCTTCCGAAACGAATGAGTACCTCTCAGACGCTCGTCTACATCGATTCCGGATAGTCT
+
<BD;E?B;<<CCCCCCCCBBA@=@BB@BCCBAA>@>AABBBAB???=??AAA=;=;=.??@AABBAABBBD:>>77666(7>9@6===2;;A=BA@@@@@==:=<AA>>=<7;:<=@=>>??@AA;;:@<=;>>9==888@BB<A;AAA:>?A??@>>;>A@>><<>@;@=<6;:6667,8:77;::;:+--)----99?9:7;<@A@@<@=@@?@@:>A@@@>>:>9><;3;55.6<<=>?>9==>>>AAAA?<;----33-//755+5+2166:=555
@ATNG8:02853:03426
GATGGTAGTATATCGCGTCGCTATCCAGAAGATCAGGAACTCTAGAAGAATTCAGATTTTTAACACGAGAGTAAACGTAAAAAGAAGGTTTTACAAGACTCACGTTAACAATATTGCAGCAGTACGCACACAATCGAAGCGCAGTAAGGATGGCTAGTGTAACTAGCAAGAATACCACGAAAGCAAGAAAAAGAAGTACGCTATTAACTATTAACGTACCTGTCTCTTCCGAAACGAATGAGTACGTGTGACGTACGTGAGCTACCATTGATTCCGGATAGTCT
+
DDC>?BBCBBBDCCCBBBCCCBBBC@CED?@@@CBB@B@FFDBBBC?CC@D@BA@9::::);>AABBBBBBBBB>??@BBBB5BB?C5;;;6<CC@DCCCCDCBB>A>AC@CBB?BBBBBCCDECBBBBABD@CCBB>@>>>???B<B=BBB?BCBBBBBB?BBCBBB?BB>@AA>AA???5??<9?=ABB/@@<@===AA@@C7;7;C==:=;>@CCC?BBCCBBB=@=@@@<ABB?AAAABBBBBBB>@@CBBCBBBBBBBBB?BB=BCC?C=C?CCBBBAA
@ATNG8:02808:03485
GATGGTAGTCTCAGATAGTCTATAGTACTCATTCGTTTCGGAAGATACAGGTACGTTAATAGTTAATAGCGTACTTCTTTTCTTGTCTTTCTGTGGTATTCTTGCTAGTTACACTAGCCATCCTTACTGCGCTTCGATTGTGTGCGTACTGCTGCAATATTGTTAACGTGAGTCTTGTAAAACCTTCTTTTTACGTTTACTCTCGTGTTAAAAATCTGAATTCTTCTAGAGTTCCTGATCTTCTGGTCTACTACACTGTACTCTACCATCGATTCCGGATAGTCT
+
38<<=AABBBABAC@A@BB<<CDBBBCC@996:@<@C9?@8:29@@CA;;:;ADAA?B?AA@@<@=@AD>>>>;;84999*4:54//>>800/0?6<=B;@A677338:@CCCDCCCC?CCC@D?CCABACBC@BBCC?CCCCCCB@@;::;;;AB@A;;8;B>A>AABA@@CCC?DBBBB7A=A=;;;;;*;ABBC>CFCBCCCCDCADCDC3DCCIGAB@BC?A@ACCCC@B@@@@EED@C9:::BBBCCCBBCCCCFFCBBCE@C:::@@<@@D@CCCCB@A
@ATNG8:02813:03480
ATGGTAGCGCACACATAGATACAGTACTCATTCGTTTCGGTAGAGACAGGACGTTAATAGTTAATAGTACGTACTTCTTTTCTTGTTCTTTCTGTGGTGTTCTTGCTAGTTACACTAGCCATCCTTACTGCGCTTCGATTGTGTGCGTACTGCTGCAATTTTGTTAACGTGAGTCTTGTAAAACCTTCTTTTTACGTTTACTCTCGTGTTAAAAATCTGAATTCTTCTAGAGTTCCTGATCTTCTGGTATGACTAGTGTACTATTACCATCGATTCCGGATAGTCT
+
,,,(,,,,,999955555595555555544<85//;.//)///////55.55554944444./477////---/8(--88+77(--(//9/9444;054<8<<8<<ABBCACCCDCCCC@BCC@C>BB;;;;0@,0000;?@??B:99>?BBBC9:9@C@B69;7:>A?>?>>@??????BB9B@C>A@ABA.>?<<<6;;;;;;<877=BCCC+8888<.3/4:69>;;7;>;@288555;6999+//37/44==::;<@@::59=39///9;4=.7076698//
@ATNG8:02814:03480
GATGGTAGGTGCACATGAGTGTATCCAGAAGATCAGGAACTCTAGAAGAATTCAGATTTTTAACACGAGAGTAAACGTAAAAAGAAGGTTTTACAAGACTCACGTTAACAATATTGCAGCAGTACGCACACAATCGAAGCGCAGTAAGGATGGCTAGTGTAACTAGCAAGAATACCACGAAAGCAAGAAAAAGAAGTACGCTATTAACTATTAACGTACCTGTCTCTTCCGAAACGAATGAGTACGATGAGAGAGCTCTCTCTACCATCGATTCCGGATAGTCT
+
<<::;66=:??AF?CCCCGFDCCBC@CBE@BAAA@?=@@CCCDBBB?BB>BACCCAABBB2B@CCCCCCDFCCC>CABBDDD1BA?A:>??6>AA@BBBCBBBBB>B>BB>BBB>BBBCCAAACCCDDBBCD?B@??;>@??AAAB?B@CCB?AAEDDA@??BBAA@A>BB>BBB?A@??=89999<<<<<.:=9>888===>>:>=ABA@<?9==CAA?ACCCCCC?B@BBB=BBB?BBBBBBCDBBBBBBAAABCAAA>>==>=A888@@;@7;8;C===??
@ATNG8:02814:03489
GATTAGTGTGTCTCTGAGAGTAGTACTCATTCGTTTCGGAAGAGACAGGTACGTTAATAGTTAATAGCGTACTTCTTTTTCTTGCTTTCGTGGTATTCTTGCTAGTTACACTAGCCATCCTTACTGCGCTTCGATTGTGTGCGTACTGCTGCAATATTGTTAACGTGAGTCTTGTAAAACCTTCTTTTTACGTTTACTCTCGTGTTAAAAATCTGAATTCTTCTAGAGTTCCTGATCTTCTGGTAGAGCGTGCATATATCTACCATCGATTCCGGATAGTCT
+
BBB?AABBBDCCCBBBDGJBAACCBBBBBC@CAAC=CD@C=AABBBBC?CCCCB@B@BBCC@EADCCCBBBBB@DBBBB5AA=B@@@:@@@B>BCC?BC:;;BGCIIGEBCAA@C@CCC@C?CCA@@BBB@DDCC?CCCCBA@@@@@ACCCCD?BBB?BC>?=?BBBBBCBB<A;;;;.;5;><;;;;*;CBBB=CBCBCABBBC?BBCB3ABAAA>A@BE?CBBBBBB@BAAAACBA?AAB?CBCCCBB@@@@@@DCCAAA@<A000@@<@<@<BBAB???
@ATNG8:02847:03467
GATGTAGAGAGACTGTAGCGCACCCAGAAGATCAGGAACTCTAGAAGAATTCAGATTTTTAACACGAGAGTAAACGTAAAAAGAAGGTTTACAAGACTCACGTTAACAATATTGCAGCAGTACGCACACAATCGAAGCGCAGTAAGGATGGCTAGTGTAACTAGCAAGAATACCACGAAAGCAAGAAAAAAGAAGTACGCTATTAACTATTAACGTACCTGTCTCTTCCGAAACGAATGAGTACTATGTAGAGACTCTATACTAATCGATTCCGGATAGTCT
+
38889:<:;;==?=<<;>><<<<@7?==9=@@@AA?=;>>><===8::6:79;;9=<<<$3.3;@ACBB=88=588@ABB@0@?9=299)5<<5<<;;;<<<<7@:@@<A;;6;@@=A@AACCBBB;;;@?B;;;@CBBACBBB?B?B;;6:@@A@A@B?AAABBC@?>>=C=7==8881333488:;;;%553555588225.5.29882<4<8==>:>><====2504::18881;7888343:@B@@9=///==688>@@@;?:856189>:?>;=>>>
@ATNG8:02811:03519
GATGGTAGGCGTGTGAGAGTCTGCCCAGAAGATCAGGAACTCTAGAAGAATTCAGATTTTTAACACGAGAGTAAACGTAAAAAGAAGGTTTTACAAGACTCACGTTAACAATATTGCAGCAGTACGCACACAATCGAAGCGCAGTAAGGATGGCTAGTGTAACTAGCAAGAATACCACGAAGCAAGAAAAAGAAGTACGCTATTAACTATTAACGTACCTGTCTCTTCCGAAACGAATGAGTACTATGTAGAGCTCTATACTAATCGATTCCGGATAGTCT
+
;B>>?BBC@C<;;DCB?@@A@;>>@8?CB8BBCCAA?AABBBCCDD@BC@B?CBAAAAAB3D@CCCBBBBAABA;@@99989(99278;;;+;>:6:?8?<==>?=B;??;>>>;@>>??888?AABB;;;?=@???<====AA;;8;=B=A>>=AA?>>>:=<889:29918>>8<=;:157><AAAAA/??<==<>>??@B=C=??>>;?389>>><@@@::;G=B;;77.700*0>>@=AA@@888?B?????@@@BA>>8=<::::=<A<AAAA>>>
@ATNG8:02840:03517
GATGGTAGAGAGAGCTCTCTCATCGTACTCATTCGTTTCGGAAGAGACAGGTACGTTAATAGTTAATAGCGTACTTCTTTTTCTTGCTTTCGTGGTATTTCTTGCTTAGTTACACTAGCCATTCCTTACTGCGCTTCGATTGTGTGCGTACTGCTGCAATATTGTTAACGTGAGTCTTGTAAAACCTTCTTTTTACGTTTACTCTCGTGTTAAAAATCTGAATTCTTCTAGAGTTCCTGATCTTCTGGGCTGCGCTGATATGCGCTACCATCGATTCCGGATAGTCT
+
384406<<BB9;599556<<=>><<;;;;;;>6;@BC>CDAHABB@<;00*0/:::6;<B@@@6=9:=@@A??8B7BBBBB1@@8=BBB<>::>*0/55,--(///066638:;996553./(/3728:=6622239;AC;552;9999555?:9886....28849599<><=?AB:>>@@?/>1819<<<=.=@@BG589?@?AA?>>57767+7///>9=9>>:=BB;;::<B>DDACCB<=66606///==89=??>>>@ABDD;???@@@<A;A;AAA>===
@ATNG8:02848:03502
GATTAGCACGAGTCACTCATATCCAGAAGATCAGGAACTCTAGAAGAATTCAGATTTTTAACACGAGAGTAAACGTAAAAAGAAGGTTTTACAAGACTCACGTTAACAATATTGCAGCAGTACGCACACAATCGAAGCGCAGTAAGGATGGCTAGTGTAACTAGCAAGAATACCACGAAAGCAAGAAAAAAGAAGTACGCTATTAACTATTAACGTACCTGTCTCTTCCGAAACGAATGAGTACGTGTGCGACGTGTCTCCTACCATCGATTCCGGATAGTCT
+
<>>@CCBBA@ABB99;AABBBCC@CBB?A@A@9;5;>AC@;;9C@BE@H@CBA@@<<<):4:AAAAAAA?@?9???BA@@,9;5;9@@@7ABB@CCCCBCC@@?A@CC@CCC?BBB?@@CCAAAAADCBB@BBCC@@??CCBBB>A=?:;7;BBBCCED@B???BB@BB@BBB4:9999,987:@>AAAA)>>;887;@BA??;?=AA@@<A=BBDBA>ACCCCCC?B?BBB>BBB@BBBBBBBBBBBAA>;;;;;:>::5:AB;A;;;@@=A=A:>>DD@@=
@ATNG8:02849:03520
GTGGTAGAGAGAGCTCTCTCATCGTACTCATTCGTTTCGGAAGAGACAGGTACGTTAATAGTTAATAGCGTACTTACTTTTTCTTGCTTTCGTGGTATTCTTGCTAGTTACACTAGCCATCCTTACTGCGCTTCGATTGTGTGCGTACTGCTGCAATATTGTTAACGTGAGTCTTGTAAAACCTTCTTTTTACGTTTACTCTCGTGTTAAAAATCTGAATTCTTCTAGAGTTCCTGATCTTCTGGGCAGACTCTCACACGCCTACCATCGATTCCGGATAGTCT
+
49525>;BABBAAA@;;<AB@599;;;?@AB>@695)557;759595<>69::00,/5967?<A:AAAAA993;,333333$3338333(3833,3=;6;;///;??@:@ABCBA@>;??@<A<???;;<<=9<=AA7:;??::;:::=::;===:>>><??:>:=ABAAA>>>7;;@@@2?:=:>=DDD.;;77>.776//.887949><>.9757:49177/7;:;;;;:>:>?>:;<-//=<2<9::=>>>>AAAB?<6<==76///99599@7<>B>>>A
@ATNG8:02852:03548
GATTAGTATAGAGCTCTACATAGTACTCATTCGTTTCGGAAGAGACAGGTACGTTAATAGTTAATAGCGTACTTCTTTTTCTTGCTTTCGTGGTATTCTTGCTAGTTACACTAGCCATCCTTACTGCGCTTCGATTGTGTGCGTACTGCTGCAATATTGTTAACGTAAGTCTTGTAGAACCTTCTTTTTACGTTTACTCTCGTGTTAAAAATCTGAATTCTTCTAGAGTTCCTGATCTTCTGGCGCTCTGTCACGTCTGCTACCATCGATTCCGGATAGTCT
+
EDD@BAABBBDDCCBBBBCECCCCDCCE@@?@CCC>CC@B?BBBBBBB?BBBBB?B:>>CC?C?CAAABABBB?BBCCC3BA<A55518AAC@CBC?@@:779A@@<@@A??>8868AF;?:>@AA>=55/5:9;8=>A@:;;>AAABAAAAA;A@>9>A;A:;;;;6<<<A;;;;CCAC?C;;;;;;*;CCCC>CCCBDDDCBB=BBBB2BCBCC?@>@C@CCBBBCD@D@BBBBA@=@AB?ABBBBBCCCBBBABABBCCC@CBCCDD@D?B?DCCCA@@
@ATNG8:02855:03533
GATGGTAGACATATCGTACTCTCTGTACTCATTCGTTTCGGAAGTAGAACAGGTACGTTAATAGTTAATAGCGTACTTCTTTTTCTTGCTTTCGTTGGTTATTCTTGCTAGTTACACTAGCCATCCTTACTGCGCTTCGATTGTGTGCGTACTGCTGCAATATTGTTAACGTGAGTCTTGTAAAACCTTCTTTTTACGTTTAACTCTCGTGTTAAAATCTGAATTCTTACTAGAGTTCCTGATCTTCTGGGTCTACGCTCGTCGCGCTACCATCGATTCCGGATAGTCTC
+
3=598;=BBBDB?@@?==?C>CCBBB>?;;;<8::87.78)-(-----(-5617973357,33396;6<@::9885505:?:?*AA;>:76.6--(-(-(-4033.59<=??;>=;>>@@@<>BC9=8<>>9:8<>;AAAA;==;?9>9:89<A<<;;8275547<6<9;>>>>?AAA;<7878(74<7:7777+7<<<<*/+/::<<;=////==.=<???:>;??<?ABBB:::=B<A@=???;?;;;6;@@@@;;;@A?9::A>>>B<?@@??A9<9=<>9972222
@ATNG8:02832:03550
GATGGTAGCTCGCTGATGATATCTCCAGAAGATCAGGAACTCTAGAAGAATTCAGATTTTTAACACGAGAGTAAACGTAAAAAGAAGGTTTACAAGACTCACGTTAACAATATTGCAGCAGTACGCACACAATCGAAGCGCAGTAAGGATGGCTAGTGTAACTAGCAAGAATACCACGAAAGCAAGAAAAAGAAGTACGCTATTAACTATTAACGTACCTGTCTCTTCCGAAACGAATGAGTACGAGAGAGCACACGTGTCTAATCGATTCCGGATAGTCT
+
?BBC@CCCDBBBB@BDCCBBBDCBB?BBB?BCCCAA>A@CCCBBAA?CC>B>@@@BBCCB3B@BBB@@BBAAAD>B@@@@@?,@@29.55)555.5<<<==<<@;@=?A=ACB=BBBBBBBBGDGDCCBBB?B;;;@DBCACBABAD@C;;<<BECCCCC=AADCCD?AA>9:36;9787.332/58::?.?A;<==@@@@@B<?;>>??=?<??BCC@BAAAA::6:=AAB=BDC?AAABBBBBCBB@>>BBAB=@@@><<C<A@???=A=A=?>>>>>>
@ATNG8:02836:03596
GTTGGTAGACACGTGTGCTCTCTCGTACTCATTCGTTTCGGAAGAGACAGGTACGTTAATAGTTAATAGCGTACTTCTTTTTCTTGCTTTCGTGGTATTCTTGCTAGTTACACTAGCCATCCTTACTGCGCTTCGATTGTGTGCGTACTGCTGCAATATTGTTAACGTGAGTCTTGTAAAACCTTCTTTTTACGTTTACTCTCGTGTAAAATCTGAATTCTTCTAGAGTTCCTGATCTTCTGGACGACGCGCACTGACACTACCATTCGATTCCGGATAGTCT
+
:<9>@DDCCCDCBCB;;<<>CDD@ABBBCCBB@BCFJ>BB@D@BBBAAAC@CDAAA?A=AAAA?B?BBBCCCBAA?BCDHE3??2?:95,2BCD@B??:?@<@@@A??9;@>>>FBD<>==7:6:AAA@@@@:>;;;;>:76///<;<?@@>>=?<AAA=;;5;5;;;??>==<8;::99-96=:?===>,77799),,,,,*2,,----&-799:3905505;:77..*.0555:<<<@@B;AA??@@@;;;?@>=>B@777233-3332-2090-//<:::
@ATNG8:02837:03576
GATGGTAGGCGACATACATACGCGCCAGAAGATCAGGAACTCTAGAAGAATTCAGATTTTTAACACGAGAGTAAACGTAAAAGAAGGTTTACAAGACTCACGTTAACAATATTGCAGCGGTACGCACACAATCGAAGCGCAGTAAGGATGGCTAGTGTAACTAGCAAGAATACCACGAAAGCAAGAAAAAGAAGTACGCTATTAACTATTAACGTACCTGTCTCTTCCGAAACGAATGAGTACGATGAGAGAGCTCTCTCTACCATCGATTCCGGATAGTCT
+
::49044:845;<<<<<<EBA@@BA8::B?999@;;4:;999CCAA=@A4804:?@ACCC.;79?A@@ACBBCB9@?;;;;.9B;@2::.5<<8>?69:BA:;6;@::6:BB?CCBBCC@BCCCDCCCCC?A@@B=A@@@BAA@AF@CCB=?@@@???A?AABCCC@DD=AAB?B@>>>800/<;;;;?0BC@DAAA>??@B=A=ABBB?A?BBBBB?BBBB::9?B>BBE@C?@<?BBBBCC>>?@?BBB???BBB>AA@@A<A??==<;?:=:>6/////
@ATNG8:02814:03602
GATGGTAGTCTCAGATAGTCTATAGTACTCATTCGTTTCGGAAGAGACAGGTACGTTAATAGTTAATAGCGTACTTCTTTTTCTTGCTTTCGTGGTATTCTTGCTAGTTACACTAGCCATCCTTACTGCGCTTCGATTGTGTGCGTACTGCTGCAATATTGTTAACGTGAGTCTTGTAAAACCTTCTTTTACGTTTACTCTCGTGTTAAAAATCTGAATTCTTCTAGAGTTCCTGATCTTCTGGGTCTCTCTCTCACGCACTACCATCGATTCCGGATAGTCT
+
//77189:@??;;>=<<>;<<B>CDDB@5544.444909;.516<<==BB=AA@;;4:;>?::494>=@<<<;::.44444$4;.33<<28:5616;<9<<7;;=>=><>IDBBBCB?BCC?B@BDBABBAA=AABB>AACCCAA@@><<000AA=@AA@BB>A>A?@@BBBCD?A;;;;.;5;><<;<6;@@@D:<;CBCBBBBA=@@@@,??@@B?B?BD@BBBCDDD@D?BAACCB=B9;;7;AAB@@@BAA@@@BBCCCC@DCCCBB?B7;6;AAA@@@
@ATNG8:02819:03627
GATGGTAGAGTACAGTGTAGTAGACCAGAAGATCAGGAACTCTAGAAGAATTCAGATTTTTAACACGAGAGTAAACGTAAAAAGAAGGTTTTACAAGACTCACGTTAACAATATTGCAGCAGTACGCACACAATCGAAGCGCAGTAAGGATGGCTAGTGTAACTAGCAAGAATACCACGAAAGCAAGAAAAAGAAGTACGCTATTAACTATTAACGTACCTGTCTCTTCCGAAACGAATGAGTACTGTATCTATGTGTGCGCTAATCGATTCCGGATAGTCT
+
@:9905:<=<::<00/<<<<>BBBC@BCC?;>>A:;495>>@@;?A9AB@C?BBBBBDDC3C?BA???AA???@8==::::9$9@6@2555&5<>7;<<A<@A@@;@=::5:AA?A@;<CCCEHA@AABBBD?ACBB?BAA@??@A=B@CCC@CCCAAA??<?AAAAD?BB?A@@>@@@AA8>::1:::;;+:@7<::;>>>>D=D=A@;;5:6<=BDD@CCCBB?A<?<>AA8@993999?@?>=<;?=@888C;;;>;;;;968:///(.2605578555
@ATNG8:02819:03641
GATGTAGTGATACAGATCAGACACCAGAAGATCAGGAACTCTAGAAGAATTCAGATTTTTAACACGAGAGTAAACGTAAAAGAAGGTTTTACAAGACTCACGTTAACAATATTGCAGCAGTACGCACACAATCGAAGCGCAGTAAGGATGGCTAGTGTAACTAGCAAGAATACCACGAAAGCAAGAAAAAGAAGTACGCTATTAACTATTAACGTACCTGTCTCTTCCGAAACGAATGAGTACTGCGTCTCACTCTCGCCTACCATCGATTCCGGATAGTCT
+
4:;::66@@@ABBBCCDBCECCDF@;;;@CBBBCC?C@CCC?@>=9CC?B???>BB===+=7=====@A<BDC9@?<;;;.4;39.555&5994;??>@???C@C?BBAECC?@@AAC@@BCCBBBCBBB@@@@B>AA@@?:::AD@D;;:;BA@ABBB?;;:BAB>A@>ABA?BBAAA<>>=<@@@@@.68/8;<>>===>:><AA??<@=B;AAA?BBBBBBC?@:?@=+000*/99;><<>?BBBBBC??>BAABC?BBB?BA@@=>9>7>=BBCCA??
@ATNG8:02820:03609
GATGGTAGGCGTGTTAGAGTCTGCCCAGAAGATCAGGAACTCTAGAAGAATTCAGATTTTTAACACGAGAGTAAACGTAAAAGAAGGTTTACAAGACTCACGTTACAATATTGCAGCAGTACGCACACAATCGAAGCGCAGTAAAGGATGGCTAAGGTGTAACTAGCAAGAATACCACGAAAGCAAAGAAAAAACGAAGTAACGCTATTAACTATTAACGTACCTGTCTCTTCCGAAACGAATGAGTACTATGTAGAGCTCTATACTAATCGATTCCGGATAGTCT
+
>CCC@BBB?BB;;;:CBBCBBCBBH?CCB@CBBBCEBF?BBBBBCD@BB@B@AA@:::::);=AAD@@?AA999+9@9000+00*0)00*//83978<@8788)//;799=7;;=<=>>>???>>>>;;188=>58//6/////(//57>48--(-(-7562.229;;6871333,37333(2...'.55555%..926..)2785556:59;<<:=:>?;;;<@@@AAAA<B<@@@9???;???B???FDB???BAAABBBBBBBCA;ABB><8<5?:=><<=A>
@ATNG8:02839:03636
GATGGTAGTCTCAGATAGTCTATAGTACTCATTCGTTTCGGAAGAGACAGGTACGTTAATAGTTAATAGCGTACTTCTTTTTCTTGTCTTTCGTGGTATTCTTGCTAGTTACACTAGCCATCCTTACTGCGCTTCGATTGTGTGCTTACTGCTGCAATATTGTTAACGTGAGTCTTGTAAAACCTTCTTTTACGTTTACTCTCGTGTTAAAAATCTGAATTCTTCTAGAGTTCCTGATCTTCTGGTATGACTAGTGTACTACTACCATCGATTCCGGATAGTCT
+
//77)//84449;;9;;=;;;<<;>@B@945<7556<2;;.5.55;9955.5>9=>8>8==AA?C>ABB;;:<99.44444$44.38===5555>7::;7;;7;<;=BC@CBGCCCBB?BBC@C@CCCCCBBC@CCBC@BABBCDJ@BCCDBBBAB=:;;<@A=A=ABBBBBC@A?@BBBB6;5;;;;;;.;AAAB=BBBABACBBB;@@A@,A;;;@=@>BB?BABBBBC?B?BCBBBB?B:;9;BBBCCBDFCCBCCCCCCCC@CBBBCC@C=A=ABCBBBB
@ATNG8:02841:03645
GATGTAGAGAGACTGTAGCGCACCCAGAAGATCAGGAACTCTAGAAGAATTCAGATTTTTAACACGAGAGTAAACGTAAAAAGAAGGTTTTCAAGACTCACGTTAACAATATTGCAGCAGTACGCACACAATCGAAGCGCAGTAAGGATGGCTAGTGTAACTAGCAAGAATACCACGAAAGCAAGAAAAAGAAGTACGCTATTAACTATTAACGTACCTGTCTCTTCCGAAACGAATGAGTACGAGAGTCAGAGACACACTACCATCGATTCCGGATAGTCT
+
<>CBBDCCBBBBCCCCCDCCCCCB=BDD@DDCCAB?B@CBCBBBB?BB?B>@??@ACCA/A=CCA@@AABBBC9>=9::::*;B>B5;<<-;B>@CCDGEECB?AABB@BCC@CBBCCCEBDBBBAABCC?CCCC?B???@??@<@<@AA?BBBBBBBC?CCCBBB?BB@BBA;???==5;::9<<===.=A=A988??A??;?:>>DD:>;>AB@A>ABBCBCD>B?BBB>CBB?BBCCBBBCB??>BBCA>>>A@@@>>>@=AA>==>49496;;>@998
@ATNG8:02847:03625
GATGGTAGGCGACATACATACGCGCCAGAAGATCAGGAACTCTAGAAGAATTCAGATTTTTAACACGAGAGTAAACGTAAAAAGAAGGTTTTACAAGACTCACGTTAACAATATTGCAGCAGTACGCACACAATCGAAGCGCAGTAAGGATGGCTAGTGTAACTAGCAAGAATACCACGAAAGCAAGAAAAAGAAGTACGCTATTAACTATTAACGTACCTGTCTCTTCCGAAACGAATGAGTACGATGAGAGAGCTCTCTCTACCATCGATTCCGGATAGTCT
+
<<CE>;;;9;:?B<<<>?>BBA@BC8::B=@>@D;;498A@@@@AC@CC?C?CBCCCDCC5C@CCCCCCCCDCC=BB@>@@@0?B<C2:::6;BB@ICCCC@@00,0<@@=ADC?AABBCAA?DFDDBAA@C?B@??<@@??@@@A=B?C;;;;CCBBBBC@CCCCBB@BC<8889==888+:==999999(7?<A@A=>A@@A;@;@BBB:=7;:BAB@CCCCCDC@C@BBA<A??=?AAABBBBB>>>BAABBBB::;>>>@@<@::9AD=D:A;@@=>=?@
@ATNG8:02829:03675
ATGTAGTGTCATATGAGAGTGTGTACTCATTCGTTTCGGAAGAGACAGGTACGTTAATAGTTAATAGCGTACTTCTTTTTCTTGTCTTTCTGTGGTATTCTTGCTAGTTACACTAGCCATCCTTACTGCGCTTCGATTGTGTGCGTACTGCTGCAATATTGTTAACGTGGGTCTTGTAAAACCTTCTTTTACGTTTACTCTCTTGTTAAAAATCTGAATTCTTCTAGAGTTCCTGATCTTCTGGGTCTCTCTCTCACGCACTACCATCGATTCCGGATAGTCT
+
34444899;<<;;;;:77///7//444998044;<4<<7<0654999925;99;:>9=BBB?C@ECE96:?AB45/:::(:<80///:(///8;-34928:0433::<8=666770/*//>4=8==959=9949D@@<??BBCBBCCBBBBA@;;:;BC@CC>@<@@;;;0;A@5:9:9:&96@<9999*59>>@7>??666?:>><==<<+:00/938)447;:;<<<<:=9=<=888*/0::3:::=?@=<@@@>>>=<><=077659;6<7>8:<66788
@ATNG8:02832:03686
GATGGTAGACACGTGTGCTCTCTCGTACTCATTCGTTTCGGAAGAGACAGGTTACGTTAATAGTTAATAGCGTACTTCTTTTTCTTGCTTTCGTGGTATTTCTTGCTTAGTTACACTAGCCATCCTTACTGCGCTTCGATTGTGTGCGTACTGCTGCAATATTGTTAACGTGAGTCTTGTAAAACCTTCTTTTTACGTTTACTCTCGTGTTAAAAATCTGAATTCTTCTAGAGTTCCTGATCTTCTGGTGCGCTGACAGTCTCTCTACCATGATTCCGGATAGTTCT
+
////)/:>@AA;;5=;99;;;;;;C@@AA@@B2;;@@;@A?A?@@<:<:=+0)/666166:::;4948/0/6///:6;?@;?+:?;<<9?7>@@@00/99,--)///3888557998:884///595;=A;;:;=;?AAA7886@<<<>=???>999>499949;6<6<==@AAA??:==?>?/;4:488888(8>=>>9?A>>>B>===1////(////;7<7>>;>>>=;:;;?=>>>>>A<A::7:=;::==AAAA>>>>>==@<599633-3-2-22,,,(-6
@ATNG8:02855:03655
GATGGTAGACATATCGTATCTCTGTACTCATTCGTTTCGGAATGAGACAGGTACTTTAATAGTTAATAGCGTACTTCTTTTTCTTGCTTTTCGTGGTATTCTTGCTAGTTACACTAGCCATCCTTACTGCGCTTCGATTGTTGTGCGTACTGCTGCAATATTGTTAACGTGAGTCTTGTAAAACCTTCTTTTTACGTTTACTCTCGTGTTAAAAATCTGAATTCTTACTAGAGTTCCTGATCTTCTGGGTGCGCTACAGTCTCTCTACCATCGATTCCGGATAGTCT
+
3444.49::@=?=>666A<>??C;;94444459449,4:5:.3388889949<9:9296335:7=.444:5559979?ABA,A@4=9949&4:55.55;6<A@BA<@BA<A?:9<<8875?C?B<;:;/////5;;994//(/8897322;:95556.222325.535579>9>>@9<8889+8)/,/6;;;,;999=-//9//.5622,2696*6;=<8489>A=@??@A;;;<?;?BBBA@<@;;;1;;;;;=@AABCDB?>?==>59///::6:9=7>>>?>>?
@ATNG8:02822:03705
GATGGTAGCGCATATCAGCGCAGCCCAGAAGATCAGGAACGCTAGAAGAATTCAGATTTTTAACACGAGAGTAAACGTAAAAGAAGGTTTTACAAGACTCACGTTAACAATATTGCAGCAGTACGCACACAATCGAAGCGCAGTAAGGATGGCTAGTGTAACTGGCAAGAATACCACGAAAGCAAGAAAAAGAAGTACGCTATTAACTATTAACGTACCTGTCTCTTCCGAAAACGAATGAGTACGATGAGAGAGCTCTCTCTACCATCGATTCCGGATAGTCT
+
78996</59955<<<==<<====@@8===<>==:00*080//7:996<;4928894;;;:'9<@@AABB@<9:;,:?::99*5=494;9;0;=>7;<@BBBCBB@A@CB?BEG@B???CDEFGBBBBCBA>:><00+0////444.5.555.5<===@9;6;;@=BC>662599555444)4::7;>>>>+>A;655==<BBC7:97?A?0727>@@@=@;;;==B4:29:99*9??<>>>B?8877;7;373;;>A8969<68/59///;<7=,/+6:<::;?
@ATNG8:02855:03731
GATCACACGAGATCTCATCGTACTCATTCGTTTCGGAAGAGACAGGTACGTTAATAGTTAATAGCGTACTTCTTTTTCTTGCTTTCGTGGTATTCTTGCTAGTTACACTAGCCATCCTTACTGCGCTTCGATTGTGTGCGTACTGCTGCAATATTGTTAACGTGAGTCTTGTAAAACCTTCTTTTTACGTTTACTCTCGTGTTAAAATCTGAATTCTTCTAGAGTTCCTGATCTTCTGGTATACCACACTTCGCTCGCTACCATCGATTCCGGATAGTCTATCCACCAGTGCCC
+
344<:<556;;:;;CCABBA@?@@>??:@;;;8:B>C;AAC;::B?B;;9@<B>BCCC@D@CAAAAA???;AAAAA/<<9=9:8(7>:;6:BA=AB9:9?DBA=AAAAA???:?:::=:>??;;;;=8=>;;5;77;///<::==<<89:6///5;;7=/75655>;?=0558>>.;;?:75555(5979;*--6-,,,--7(...&.6669050595::775556=05:9999587C:888//)/22,-)--99;A=>>A<9986666;5606<///;=<?@9::5222225,
@ATNG8:02811:03773
GATGGTAGACATATTGTACTCTCTGTACTCATTCGTTTCGGAAGAGACAGGTACGTTAATAGTTAATAGCGTACTTCTTTTTCTTGCTTCGTTGGTATTCTGCTAGTTACACTAGCCATCCTTACTGCGCTTCGATTGTGTGCGTACTGCTGCAATATTGTTAACGTGAGTCTTGTAAAACCTTCTTTTTATGTTTACTCTCGTGTTAAAAATCTGAATTCTTCTAGAGTTCCTGATCTTCTGGGTCTACGCTCGTCGCGCTACCATCGATTCCGGATAGTCT
+
59:=9=9@?@BBB=466=>AAAACCCCBCB@@>@BAE<BB8:6;?=99??7::?<>=@=BBBB?B?BBBCCCBBA=:7988(77/896.///(/05660//.3577;6A=====>>:=AB<@<???::;;;=AABA;@@B@@@==>AAAA?=<=7;;;<??<?=CAA@?@B@@;@?@CB;B;?;?AAAA/>>9;>4<99///9;5868CCC.>=?895;5////;;;=::3:4::<<<<6;9993:ABA???@:::>>>>>>=A=@???AA<>;>=AACB==8
@ATNG8:02817:03806
GATGGTAGCGCATATCAGCGCAGCCCAGAAGATCAGGAACTCTAGAAGAATTCAGATTTTTAACACGAGAGTAAACGTAAAAAGAAGGTTTTACAAGACTCACGTTAACAATATTGCAGCAGTACGCACACAATCGAAGCGCAGTAAGGATGGCTAGTGTAACTAGCAAGAATACCACGAAAGCAAGAAAAAGAAGTACGCTATTAACTATTAACGTACCTGTCTCTTCCGAAACGAATGAGTACGAGAGTCAGAGCAGAGCTACCATCGATTCCGGATAGTCT
+
BC??<@99;BCB@@BCCCBBBDCCC>CCC@CBBB00+0:0000>>@;BB>B???@;;;;;*;>BCDCCCCECCB>BCBBBBB1@@;@2999.;CF@HCCCCCBB@?C?CC@DBB<@@BBCBCBBCCBBCCCC@BCBB?BBBBBDCC?C@CCB?BCCCBBBB@DDCAA??CC??BB@B?>?=6@<?:?AABA3A@=@999BCAAB:>:=@AA7:7;?BBB>AA@@?AA;@<@@A9ABB?BBBBCGCBBBBBBBBB>?>BBAAABA@<@678==<A<A<>>@B;;;
@ATNG8:02830:03803
GATGGTAGTCTCAGATAGTCTATAGTACTCATTCGTTTCGGAAGAGACAGGTACGTTAATAGTTAATAGCGTACTTCTTTTTCTTGCTTTCGTGGTATTCTTGCTAGTTACACTAGCCATCCTTACTGCGCTTCGATTGTGTGCGTACTGCTGCAATATTGTTAACGTGAGTCTTGTAAAACCTTCTTTTTACGTTTACTCTCGTGTTAAAAATCTGAATTCTTCTAGAGTTCCTGATCTTCTGGTATGACTAGTGTACTACTACCTTCGATTCCGGATAGTCT
+
=AAA@DBCACCCCCBCAABCCBBBBBCCCCBB?BCBD>CC?C@ECBBCCC?AAHEHGE=@ABB?B?@@BBCCKCC?@@?=<,=?=AABC>BCCF?CAB?ACACCCCBC@BACCCCCB?BBB=A>BCCDCBBB?CCCB@BBCBBBBAAAAAABABC?BBC@CB@B>AABBCCCBC?ABBBB6;5;=;<;;;*;@A@F>BBFDECGCCC>BBAA0B;<;B?A>BA>BBCCCDD?B?CCBBCA?B9:8:BBBBCCCCCCCCCBBCCCC@B?BAA@=@=@>A@BC@@@
@ATNG8:02845:03835
GATGGTAGAGTACAGTGTAGTAGACCAGAAGATCAGGAACTCTAGAAGAATTCAGATTTTTAACACGAGAGTAAACGTAAAAAGAAGGTTTTACAAGACTCACGTTAACAATATTGCAGCAGTACGCACACAATCGAAGCGCAGTAAGGATGGCTAGTGTAACTAGCAAGAATACCACGAAAGCAAGAAAAAGAAGTACGCTATTAACTATTAACGTACCTGTCTCTTCCGAAACGAATGAGTACGTGTGACGTACGTGAGCTAATCGATTCCGGATAGTCT
+
:>;?7<;;?CC@>====>CCCCCCF@CBB@CCBBBB?B@C;99BAC=??:>:>>=<<>>=);6@B@A@AA7877)7>;:995$59495<<<0<<<8<;;?A??>?;:7:>9=B=9=B:9;CCCDDBCCBBBB?BBCC>@?BBBABA?B@BAA@B@@>>><A>AA@BBC>BB@BB@589CEE<>>:<@AAAA/AA<A778><=7817699;<5>8=@B@@=@@??CCC=A=???6<=<8999???ABBB???AA@?>==BBBCBB?BBBBB@B;@:;::BAB?
@ATNG8:02870:03202
GATGGTAGCGCGACGAGCGTAGACCCAGAAGATCAGGAACTCTAGAAGAATTCAGATTTTTAACACGAGAGTAAACGTAAAAAGAAGGTTTTACAAGACTCACGTTAACAATATTGCAGCAGTACGCACACAATCGAAGCGCAGTAAGGATGGCTAGTGTAACTAGCAAGAATACCACGAAAGCAAGAAAAAAGAAGTACGCTATTAACTATTAACGTACCTGTCTCTTCCGAAACGAATGAGTACGTGTGCGACGTGTCTCCTACCATCGATTCCTGATAGTCT
+
:;;;7<;?@BBCBCBBB<;;AA;BF>CCC@CBBDDD?B?BBBABAB>BB>A=??=>?>>@,?:?@A@AA@@:99,9=?@A@@0@B>B=BBB9AAAADCCCA@@AB6:7:A?@AB?DBBABBDCCCCJCAAAC@CAAA@AAAABBBC@C@BA@?ACCCCBA?=?DCBBB?BB?::9>AA@@@98988778787$/;6:/./559@@<@<>>==9=;>>BCCHDAA@@CC@B?BCD>@?>?>??CCCB??????>???>>>?BB<BBB=>?>>>>6;7;CCCBB?@@
@ATNG8:02874:03240
GATGGTAGACACGTGTGCTCTCTCGTACTCATTCGTTTCGGAAGAGACATGTACGTTAGATATGTTAATAGCGTACTTCTTTTTCTTGCTTTCGTGGTATTCTTGCTAGTTACACTAGCCACCCTTACTGCGCTTCGATTGTGTGCGTACTGCTGCAATATTGTTAACGTGAGTCTTGTAAAACCTTCTTTTTACGTTTACTCTCGTGTTAAAAATCTGAATTCTTCTAGAGTTCCTGATCTTCTGGTAGAGCGTGCATATATCTACCATCGTTATCGGAAAGTCT
+
BCBB?BCCCCCCCCCAABCCCCBCECCCCCBB?BAAA<BC@C?AACCCCBB??>=;*.-----//(/46668888;;133333$39499<<588;=:=@@:@C@BA@ECE@BBCCGCB@?AAA<A?CCBBBCCD@BBBC@CCCCBBBBCCCCGAAAB?CCC@BB?A>AC@@?BBCC=B::9:-:>B;?@@@>,>?:::6;AAABCC@@?4:<;<*;BBCCBC@CC?CCGFCBB@B?BBBCCC?@@C@CCCCCBBABBCDBDCCDABA?CB@?A?BBBB?A@:??>>
@ATNG8:02882:03287
GATGGTAGTGTGTCTCTGAGAGTAGTACTCATTCGTTTCGGAAGAGACAGGTACGTTAATAGTTAATAGCGTACTTCTTTTTCTTGCTTTCGTGGTATTCTTGCTAGTTACACTAGCCATCCTTACTGCGCTTCGATTTGTGCGTACTGCTGCAATATTGTTAACGTGAGTCTTGTAAAACCTTCTTTTTACGTTTACTCTCGTGTTAAAAATCTGAATTCTTCTAGAGTTCCTGATCTTCTGGGATGTGTGCGCAGTGCCTACCATCGATTCCTGATAGTCT
+
4;>>@CCBBBBBBAB;;<DBBBCCCBCBBBCC@BBBB<AA@D?BBCCCBB?BCCCC@CACCBB@CACBAACCCCB@BDDDD1BB?BBBD>BCBB>@BC@CF;;:BCCC@CECCCCCD@CBB?B?CCCCAA@@>@CCCC=AA@A99:BBBBBA@@@CBB@CC@C@BCBCCDCCC?BBFFF;C@B=AAAAA0BCCDD>BBGCCCCBBD@CDCE5BBBBB@B@BB?BBCCCBB?B>BBADBA:?000*0000@AABDDCCCCC@BCC@CC???A?A?BCBCCCA@@
@ATNG8:02884:03292
GATGGTAGTACATGATAGACGACACCAGAAGATCAGGAACTCTAGAAGAATTCAGATTTTTAACACGAGAGTAAACGTAAAATGAAGGTTTTACAAGACTCACGTTAACAATATTGCAGCAGTACGCACACAATCGAAGCGCAGTAAGGATGGCTAGTGTAACTAGCAAGAATACCATGAAAGCAAGAAAAAGAAGTACGCTATTAACTATTAACGTACCTGTCTCTTCCGAAACGAATGAGTACGTGTGCGACGTGTCTCCTTCCATCGATTCCGGATAGTCT
+
:;?@=@@BBB@BCBBBABAAAAABB@CCC@CCCCDD@D>BBBBCBB?BC>A?@AB;;;;;*;>BBBDBBBBBBB<AAABBB7BAA292878&9=@=BBBBBDD9:8;?BB7<;;@BABDCACABCCCCCC;;:;ABC@CCCCBBBB>B?BBB>BBA@@CCB?CBBBCC?CC?>>>=?=><?8@AA;<=<=<,00)////<<@AA=B=B==>:>=@@CAA?ABBAAA@4;5;;;0:AA=AACCBBB???CBBBBBC??@BAA?C7:9:CB=>>;>;><A@EAA?<
@ATNG8:02857:03364
GATGTAGTGCGTGATGAGAGAGACCACGAAGAATCAGGAACTCTAGAAGAATTCAGATTTTTAACACGAGAGTAAACGTAAAAAGAAGGTTTTACAAGACTCACGTTAACAATATTGCAGCAGTACGCACACAATCGAAGCGCAGTAAGGATGGCTAGTGTAACTAGCAAGAATACCACGAAAGCAAGAAAAAGAAGTACGCTATTAACTATTAACGTACCTGTCTCTTCCGAAACGAATGAGTACACATCGTCGTGTCGTGCTACCATCGATTCCGGATAGTTCT
+
/////////44:9:;>?>@CCBBC@A@00+00)/:::7=:>CCBBBA<AC<A=>C?9::::$97<A>@CBBBCCI?CDCCCCC5BA=?29:9&;@B>9:6BCCCCB?C?BA>@AB>AA?@BCCCCBBCCDDBB?CBCC?ABBBCBBB?B@CBB?BCCCCCCA?CCCCCC?BB?BBB=@?=<<3===99::::.9B?@@??BCA??:=9<A=>7:4:>CBB@BFCBCCC?B?BBB=BCC@BCABA@BABCBA@@BCCCCCCCAA@BB@DB???C@C?B?BCCAA8:9
@ATNG8:02858:03393
GATGGTAGGCGTGTGAGAGTCTGCCCAGAAGATCAGGAACTCTAGAGGAATTCAGTTTTTTAACACGAGAGTAAACGTAAAAAGAAGGTTTTACAAGACTTATGTTAACAATATTGCAGCAGTACGCACACAATCGAAGCGCAGTAAGGATGGCTAGTGTAACTAGCAAGAATACCACGAAAGCAAGAAAAAGAAGTACGCTATTAACTATTAACGTACCTGTCTCTTCCGAAACGAATGAGTACTGAGAGTACGATATGTCTAATCGATTCCGGATAGTCT
+
<=<A>?;B=B@A@CBABBBCCCCBB>CED?@BBABC@C@CBBB@@@B?B?B?A@;99999%:;>@???BAADCE>AAABCBB3@@:>9>>>5?CC@BBBC?C@AA:?:=A;AAA;A><>>@@AA@@@B?>==:>A=<5;=888=@D<A;?AA;AAAA>>>?<@AAA:;:;B?BCC@CCEGD>BBB=;;;;;*;;5<A@@CCCBB?B?BABB>A?BBAAB?AA@BB??>??BBB>BCCACCBB;;;@@@@@BCCCBCBBBBBCBB?BBBBC@C?B?BB@A>>>
@ATNG8:02889:03364
GATTAGAGAGACTGTAGCGCACCCAGAAGATCAGGAACTCTAGAAGAATTCAGATTTTTAACACGAGAGTAAACGTAAAAAGAAGGTTTTACAAGACTCACGTTAACAATATTGCAGCAGTACGCACACAATCGAAGCGCAGTAAGGATGGCTAGTGTAACTAGCAAGAATACCACGAAAGCAAGAAAAAGAAGTACGCTATTAACTATTAACGTACCTGTCTCTTCCGAAACGAATGAGTACGAGAGTCAGAGCAGAGCTACCATCGATTCCGGATAGTCT
+
=CB?BCBBBCBBCCCDDEGECCC=CCC@CCCCBB?B@CCDCC??=?A?A@?><77777(9<ACGBBBBCBCC;DBBBBBA0AA=@=ACC9BCC@AABBDEECC?C?BB?A@A>AABBBCCCCCCCCCCBB=CDCC?BABB@?@@<A?BBB?BCCCBAAB?ACCACB>BB>BBB>@@999,9>>;88888(8@:@;:;AAA@@=?<?A>>9=9=ABBB?BCCBBBB@B@???<@CC?CCCCAACBAA@@@BBB?@@BA555>8828?>>=?;C:@:??=>000
@ATNG8:02897:03399
GATGGTAGTATCTGCACACTCTGTCCAGAAGATCAGGAACTCTAGAAGAATTCAGATTTTTAACACGAGAGTAAACGTAAAAGAAGGTTTTACAAGACTCACGTTAACAATATTGCAGCAGTACGCACACAATCGAAGCGCAGTAAGGATGGCTAGTGTAACTAGCAAGAATACCACGAAAGCAAGAAAAAAGAAGTACGCTATTAACTATTAACGTACCTGTCTCTTCCGAAACGAATGAGTACACACTCTCATATGACACTACATCGATTCCGGATAGTCT
+
4<::>@=CBCBBCCBBBCABBC@CL@BCC@CB;;;A<@=AAAAA@?=@A?A?:::??AAA3A>AACBBBCCCCD>@A:;;;.;A=A4;;;*9@A=BBBCCBBBC@C?BA?ABC@CBAACBCCCCCCCDBBB@BBAA?C@@@@@??9@=A:::;ECCCBBA?CBBBBB?BB@BBB>AA99927<<8868888%8>:>888=???@:=:=@BB<?<?BBBB?@@AAABB@C?BBB>BBB?BBDDBBBBBBBAAABAAA>BBBBBBBBBBBBBC@B?B@BBBB999
@ATNG8:02864:03419
GATGGTAGTCTCAGATAGTCTATAGTACTCATTCGTTTCGGAAGAGACAGGTACGTTAATAGTTAATAGTCGTACTTCTTTTCTTGTCTTTCTGTGGTATTCTTGCTAGTTACACTAGCCATCCTTACTGCGCTTCGATTGTGTGCGTACTGCTGCAATATTGTTAACGTGAGTCTTGTAAAACCTTCTTTTACGTTTACTCTCGTGTTAAAAATCTGAATTCTTCTAGAGTTCCTGATCTTCTGGTAGAGCGTGCATATATCTACCATCGATTCCGGATAGTCT
+
3:44.48:::999;55595555;55599544475//;1::)/)/7:7759.5:954.4.498839.9445589<4/+//::+:;///:::2=848:7>;@288;773;;?:A@@@BBAA?ABD@G@CCCBAAAB?BDEF@DBCBBBB000>>000@@<@AB?BC=@<@@A@@@BAA=@;;;;.;=B=;;;;.;??@A<BAC@@ABBBB@CCCC5CA@BCACAGE@BBBBBBB@BAAA@DCC@CBB@BBBBBBBA;;;BBBBCBABB?B;;:AB?A@B?ABB????
@ATNG8:02877:03436
GATGGTAGCTCTGCTCTGACTCTCGTACTCATTCGTTTCGGAAGAGACAGGTACGTTAATAGTTAATAGCGTACTTCTTTTTCTTGCTTTCGTGGTATTCTTGCTAGTTACACTAGCCATCCTTACTGCGCTTCGATTGTGTGCGTACTGCTGCAATATTGTTAACGTGAGTCTTGTAAAACCTTCTTTTTTACGTTTACTCTCGTGTTAAAAATCTGAATTCTTCTAGAGTTCCTGATCTTCTGGGTGCGCTACAGTCTCTCACATCGATTCCGGATAGTCT
+
9;<B>BBCCBBC@A@BBBCBBCBCCCCCCC@A=ADDD>CC@C@CBBCDCD?BCDAA?@@B@@@=B?BCCCCAA@A?BCCCC3@@=@BBC=A@AA=B?D?BB9;;@ACDGCECCBBBB?BBB@C?CCA@ABBC=BBBB@CCCCCBBBBAA@CCCCD?AAA?CC@C=??AAABBCC@CCCDD9A=@=A@@AA@(@BBBB>BBBBCCBABB5;;;;*;AC;;8;?AB@BBCBBAC?B?BCCCCB?B:;;/<A@BBCBCBBCBBBBCCCCBCCCC@C=?=?ACCAA@
@ATNG8:02859:03467
GATGGTAGCACGAGTCACTCATATCCAGAAGATCAGGAACTCTAGAAGAATTCAGATTTTTAACACGAGAGTAAACGTAAAAAGAAGGTTTTACAAGACTCACGTTAACAATATTGCAGCAGTACGCACACAATCGAAGCGCAGTAAGGATGGCTGTGTAACTAGCAAGAATACCACGAAAGCAAGAAAAAAGAAGTACGCTATTAACTATTAACGTACCTGTCTCTTCCGAACGAATGAGTACGATGAGAGAGCTCTCTCTAATCGATTCCGGATAGTCT
+
ACCB@BA@?CCCCCCBCCDD@AABE@FCC?DCEC9999@DCDBBBC@CC?C@BBABBBDC3A?ACCBBBBBBBB<B@ABDDD5BB@B@CDC<CDIAAAABDCCCG?B?BB?BCB?BBBBBCCCFDDCCBBBC?CCCC?BBBB????9?;?@@>@CCCCAA?ABBBBB@BB?AAA:==999,8<<;<:::;;':A:?889@@@@@<><>>??7;7:ABBB@CCBBBCB@C@A@<A9949BBBBBBBBBCAA=@@@C@@==>@@@<?@AAC<A<@7=>>>>;;
@ATNG8:02889:03469
GATGGTAGGACGAGCGTCTGAGAGGTACTCATTCGTTTCGGAAGAGACAGGTACGTTAATAGTTAATAGCGTACTTCTTTTTCTTGCTTTCGTGGTATTCTTGCTAGTTACACTAGCCATCCTTACTGCGCTTCGATTGTGTGCGTACTGCTGCAATATTGTTAACGTGAGTCTTGTAAAACCTTCTTTTTACGTTTACTCTCGTGTTAAAAATCTGAATTCTTCTAGAGTTCCTGATCTTCTGGGTGCGCTACAGTCTCTCTACATCGATTCCGGATAGTCT
+
BBBB@CBC>@@A@;;:BCBBCDCC?BCCCCCC?CACD>BB?B?CCBBBCC@CEEBB=C?CCBB?C>CBCCBBBCC?CADDC1CC@BBCB:?@::8;CC?BB?AABBBGBDDCCCBBB@CBC@C@CDCBA@@B?BBCD?CCCDBCCCBBBBDCBBB?B??<@@=@=AABBBBDCC@CCDDD;FAD?;;;;;.;CCCC>CCCGCCCA@@;@@@@0@AABC8:8:A=ABBBCCD@D?@AACAA=@7::.;BAABCCBBCCCCCBBBCCDCCCCC@C?B@BCCBBBB
@ATNG8:02890:03497
GATGGTAGGAGACACGTCGACACGTACTCATTCGTTTCGGAAGAGACAGGTACGTTAATAGTTAATAGCGTACTTCTTTTTCTTGCTTTCGTGGTATTCTTGCTAGTTACACTAGCCATCCTTACTGCGCTTCGATTGTGTGCGTACTGCTGCAATTTTGTTAACGTGAGTCTTGTAAAACCTTCTTTTTACGTTTACTCTCGTGTTAAAAATCTGAATTCTTCTAGAGTTCCTGATCTTCTGGATATGAGTGACTCGTGCTACCATCGATTCCTGATAGTCT
+
ABBA>BBB?ADDDDD999BBDDCDCCCCCAA>ADDD>DC?C?CCAAACC?CCBAA>@?CCAB<A=BCAAAAAAA>BBBBB1BB>AABB;BAAA<AAC?CC:===CCC?AABA@@??;?>>9>9>A??===>;@@A@7;9999;>>>AAAA;=9;/555)//)/6:;=>>>DGCACFECD<C@D@BBCCC5CBCCC=CBBBBBCAAA@BBBB3BBCBC>B?>=:<BBCA@?>C>A@ABBB:88A;@A>>>;;;=@DA@@>@@@>@=A@>>>A<B<AA:::>>>>
@ATNG8:02879:03522
GATTAGGTGCACATGAGTGTATCCAGAAGATCAGGAACTCTAGAAGAATTCAGATTTTTAACACGAGAGTAAACGTAAAAAGAAGGTTTTACAAGACTCACGTTAACAATATTGCAGCAGTACGCACACAATCGAAGCGCAGTAAGGATGGCTAGTGTAACTAGCAAGAATACCACGAAAGCAAGAAAAAGAAGTACGCTATTAACTATACGTACCTGTCTCTTCCGAAACGAATGAGTACCTCTCAGACGCTCGTCCTACCATCGATTCCGGATAGTCT
+
<BB?CC@BBACDDDBBBDCCCCC@CCB?BCDCAA>@?BBCCCCC@CC@C@BDA::9:9*:<ABCBBBCC@@@;@ABAAAA2AA?B?BBC;CCC@BBBCBBBBB>A>@C?BBB;>=AABBDDDCBBBCCCB?AAAD?AAABBBCB>C@BBB?BCBBBBAA?AAAABB?BB?BBB=@BBCC=@9939<:<;+==:>888@ADDC<A<AA?@@AAC@@?@CCCBBB@C?CBB=BAC?BBCBBBB@A@@@@@CACAAAAAD<<=><?:::>D=A<A<AAAA?>>
@ATNG8:02888:03521
GATGGTAGAGTATCATGTGTATTCCAGAAGATCAGGAACTCTAGAAGAATTCAGATTTTTAACACGAGAGTAAACGTAAAAAGAAGTTTTTACAAGACTCACGTTAACAATATTGCAGCAGTACGCACACAATCGAAGCGCAGTAAGGATGGCTAGTGTAACTAGCAAGAATACCACGAAAGCAAGAAAAAAGAAGTACGCTATTAACTATTAACGTACCTGTCTCTTCCGAAACGAATGAGTACACATCGTCGTGTCGTGCTAATCGATTCCGGATAGTCT
+
BCCC?BCCCB@A@BBBBCDCBB?C@CCC@CBBBA@>@?@CAAAAB?BA@B@BBBBBAAA2A=???BBBCBCCF>A9;9999$9@7<@GGG5CCB?ABCBCCCBA=A?;;6;CA;?@::;BBBCBBBBDEBB@BCAA=??@@AABB?C@B@@=@AA@@@CC?:::BBB?BB?AAA>BBBBC<B<:3;<<<=='<>97857>?A==:>=AA??9?<@?D;;8;AB@AAB?A>AAA;AAA<??AACFBBABBBA;@A@ECCCAAAAA>ABCBC?B?B?@>>A999
@ATNG8:02894:03546
GATGGTAGCGAGCGAGTGTGTATACCAGAAGATCAGGAACTCTAGAAGAATTCATGATTTTTTAACACGAGAGTAAACGTAAAAAGAAGGTTTTACAAGACTCACGTTAACAATATTGCAGCAGTACGCACTCAATCGAAGCGCAGTAAGGATGGCTAGTGTAACTAGCAAGAATACCACGAAAGCAAGAAAAAGAAGTACGCTATTAACTATTAACGTACCTGTCTCTTCCGAAACGAATGAGTACTATGTAGAGCTCTATACTAATCGATTCCGGATAGTCT
+
<CAD?CDDA??=<AGCCCAAAB@A;466E=><>/0/)/6999:>8554;3838///668899%618:888322659.../////$//(/(///&/88288888>@:95;5;;;??@=>>=@CBCBCBCCCAAACAECCB@BAAAAB@@<A?BAA?ACCCA@AC?AA?AAA?@@=BBB=@@==;3=<=999999(9A<A;;<@?A??3758A@C3838@BBB@CCCBBBB?B?:::.;A?=ABBABCCBBAAA???>>><=97522@;=<8975;/6.69;<<;>
@ATNG8:02894:03549
GATGACACGTGTGCTCTCTCGTACTCATTCGTTTCGGATGAGACAGGTACGTTAATAGTTAATAGCGTACTTCTTTTTCTTGCTTTCGTGGTATTCTTGCTAGTTACACTAGCCATCCTTACTGCGCTTCGATTGTGTGCGTACTGCTGCTATATTGTTAACGTGAGTCCTGTAAAACCTTCTTTTTTACGTTTACTCTCGTGTTAAAAATCTGAATTCTTCTAGAGTTCCTGATCTTTGGAGATATCATCAGCGAGCTACCATCGATTCCGGATAGTCT
+
BCABAB@?@AAB=BBBBAAACCBBBB;;9;BBB=CG@BBCCCCCDCAA@ABB?B@DEDC@C@CAAABAAAC@BBBBA3AA>A@AA=ACCB=?@C>AA@BBBCBC?DAA>??CC?@@A<A<===@@@?A=AA?>9@>>??8::>???BB>><=>AA=AA=A<@=<668?>;?@@@@@6@<A:;;;;;;';><<<6:96//.955717777'588<86A68818?@@??>;>7;;@AAAB:A<;;;A;;:@A@@@@A@@==>@<==>>@@;@<>:>:::===
@ATNG8:02875:03553
GATGGTAGAGTACAGTGTAGTAGACCAGAAGATCAGGAACTCTAGAGGAATTCAGATTTTTAACACGAGAGTAAACGTAAAAAGAAGGTTTTACAAGACTCACGTTAACAATATTGCAGCAGTACGCACACAATCGAAGCGCAGTAAGGATGGCTAGTGTAACTATCAAGAATACCACGAAAGCAAGAAAAAGAAGTACGCTATTAACTATTAACGTACCTGTCTCTTCCGAAACGAATGAGTACTATAGACTATCTGAGACTACCATCGATTCCGGATAGTCT
+
/9=9<AABBB@@ABCCCCCCCCC@@?@CC@CCECAA?A@CCCBBBBB@C?C@B@?@AAAA2B@CCCCBCBC987)7<;;;;;*;A>C5;<;6:AD?CCBBCBCBC>A=AB?BBC?BBB?AACCCCCCCCCBC?BBBB?A@AAABBB>B?C::::BA@ABBB?BCBBBB@BB;@@@399999,9::1:<<=<.9D>E::;>>><=:=;?=>?:>8=BBCB@CCBCBCC?C?BBC>CCC?899998CBBBAA???>BCCDAABCBBB?B@AADD?B>A?CCABAAA
@ATNG8:02881:03628
GATGGTAGATACTCGCTGATACACCCAGAAGATCAGGAACTCTAGAAGAATTCAGATTTTTAACACGAGAGTAAACGTAAAAAGAAGGTTTTACAAGCTCACGTTAACAATATTGCAGCAGTACGCACACAATCGAAGCGCAGTAAGGATGGCTAGTGTAACTAGCAAGAATACCACGAAAGCAAGAAAAAGAAGTACGACTATTAACTATTAACGTACCTGTCTCTTCCGAAACGAATGAGTACATAGATATACGTATAGCTACCATCGATTCCTGATAGTCT
+
4>>>?CCCCCDCC@AACCCDDDBBB<BDD?CCCC9989?ABBCC??=??<?<?AAABBBB3A?BCCAAACDBBB=AA@@@@@0@A>E5;;;6;FE@CCCECC;:9;@EC@CCB?BBCCCBAAACBBBAA@@>@?@D?BBAABBAA>B@BBB?BBBBBBAA>ABBBBB?AA=ABC;??888+7=<8<BCAC1>>;>BBC898@>>:><@@>>;>>AAAAA;A><<8::=A<AAA:@BB?BBBB99:BBBCCCAAACCCCA?AABBB?BBB@@@=?=AB@AABB@>
@ATNG8:02891:03634
GATGGTAGCTCTGCTCTGACTCTCGTACTCATTCGTTTCGGAAGAGACAGGTACTTTAATAGTTAATAGCGTACTTCTTTTTCTTGCTTTCGTGGTATTCTTGCTAGTTACACTAGCCATCCTTACTGCGCTTCGATTGTGTGCGTACTGCTGCAATATTGTTAACGTGAGTCTTGTAAAACCTTCTTTTTACGTTTACTCTCGTGTTAAAAATCTGAATTCTTCTAGAGTTCCTGATCTTCTGGGTGCGCTACAGTCTCTCTACCATGATTCCGGATAGTCT
+
3;<<<B?CC;69BBABCBBCCCBBB@@@AB@@>@BBE?CC@C>BBCCCDC?BBCGG>C>BBCCBD>AACCCCBBC@CCCCC1CC@CA@A=ACCC@CCC?@A7;;;BAC@BCCCBBBB@BBB?B>CCAA???C?BBB>9>999<9<<A=>>@=>=C<>><<@A<A=A?>>>>?@B;<99:9-99=878676(8=777)//7///899:/7665$2778;6:67;3;@@?8::<@<@@>>>A:==CB:;;<A===>>;;;A@BBBA@<;:;==5;6;:>@@C@>>
@ATNG8:02900:03634
GATGGTAGTATCTGTCTACGAGAGCCAGAAGATCAGGAACTCTAGAAGAATTCAGATTTTTAACACGAGAGTAAACGTAAAAAGAAGGTTTTACAAGACTCACGTTAACAATATTGCAGCAGTACGCACACAATCGAAGCGCAGTAAGGATGGCTAGTGTAACTAGCAAGAATACCACGAAAGCAAGAAAAAGAAGTACGCTATTAACTATTAACGTACCTGTCTCTTCCGAAACGAATGAGTACACACTCTCATATGACACATCGATTCCGGATAGTCT
+
9;;D@BBABB@@@BBAAECCCCAAA?BA@8>>0007)/)//4998<6<@7B>>>999BBB2A=AA@A@@@?<=;7>5;:EEE+CC?A5>>>4@BA=@BBBBAA9;69=@B?CBB?BBBBCBBCCCCBCCBBB@CCAA?@>?@?@@A<A?B@@>@CBBBBCB?BBBBBB?BB@AAA?AA9::,886/77888(5=6:777AAAAA<A:ADDD;?;?>BBB@CBCBCBB?B?BBB>BBB?BCBFDCCCCCBBBA@>>>ABBBBCBBBBBB@B@B?BBCBAAA
@ATNG8:02891:03696
GATTGCGTGAGAGAGAGACCCAGAGATCAGGAACTCTAGAAGAATTCAGATTTTTAACACGAGAGTAAACGTAAAAAGAAGGTTTTACAAGACTCACGTTAACAATATTGCAGCAGTACGCACACAATCGAAGCGCAGTAAAGGATGGCTAGTGTAACTAGCAAGAATACCACGAAAAGCAAGAAAAAGAAGTACGCTATTAACTATTAACGTACCTGTCTCTTCCGAAACGAATGAGTACATAGATATACGTATAGCTACCATCGATTCCGGATAGTCT
+
//:)//;>>BCCCBCDB<;<7;BAA;;;;?8>4:9?=<<><00+06;;:77777$73<=8373;;;:;28666666'//(.(...&.56278887>>>>=A<@@<?>=188;:>AAA>::::9??B:>=@@;=>==>>888-85;;A:>==>=@@D=A888AA:;;;;;;:><8988(6::49<>>>/==9=>==??;;;<@<;;:>9=9/////6:<<=A>>:>8<==6:?>9>;:<55598>>@DDDD>>>>>>?@A==8;888>>:?=B=AAB?==<
@ATNG8:02859:03718
ATGGTAGCTCTGCTCTGACTCTCTTACTCTATTCGTTTCGGAAGAGACAGGTACGTTAATAGTTAATAGCGTACTTCTTTTTCTTGCTTTCGTGGTATTCTTGCTAGTTACACTAGCCATCCTTACTGCGCTTCGATTGTGTGCGTACTGCTGCAATATTGTTAACGTGAGTCTTGTAAAACCTTCTTTTTACGTTTACTCTCGTGTTAAAAATCTGAATTCTTCTAGAGTTCCTGATCTTCTGGTGTCGTCTATCATGTACTACCATCGATTCCGGATATTCT
+
///)//////5===>?966;9999.559////)/:::39;7<;>>@CCBB>BDCCD?C?B@@A?C@CCCBBBCBC=;;;;:):B=CCCB<@@;<7;@C?BC@AAEDCG?CCCEBBBC@BBE>@>ADBABBBB?BCBB@C@@@B?@@A@@@ABACC?CCD@BB?B?@AABBBBCC@CBCBB9B=A;;;;;;*;CBBB9;;@AABBBBB<A@@@0?@@@B?B?BC@A@ABCDC@B@BBBFDD>A:;:;CCCCCCBBBCCA@ACBCBCACBBBBC=@>@=@C@@>AA
@ATNG8:02865:03711
GATGGTGGACGAGCGTCTGAGAGGTACTCATTCGTTTCGGAAGAGACAGGTACGTTAATAGTTAATAGCGTACTTCTTTTTCTTGCTTTCGTGGTATTCTTGCTAGTTACACTAGCCATCCTTACTGCGCTTCGATTGTGTGCGTACTGCTGCAATATTGTTAACGTGAGTCTTGTAAAACCTTCTTTTTACGTTTACTCTCTTGTTAAAAATCTGAATTCTTCTAGAGTTCCTGATCTTCTGGGTGCGCTACAGTCTCTCTACCATCGATTCCGGATAGTCT
+
4:<<<@@=@B@;@;======BCC@CDBCCBA?BBDD>BB@C@CCCCDCC@CCC@@>@@CBBC@C@BCCCC@@@C@DDCCD3CC?B@@@:@B@A?ABC?CB>@@@BCCBBBBDCCCB@BBB?C@DBA@@@@@=@ABB?CCCCCBBBB@@@BBBBB?BCC@AA>A?BBBCCDHCBABCCEE9A;A;;::::*;CBBB=BCCDCCF@CB=AA@A,A@@AB@B@BD@ECCCBBB@C@CCCCCC?BABB<BB@BBBBBBCCCCCCCBAA>A@@ACC@D?B?BBBBBAA
@ATNG8:02866:03725
GATGTAGGAGACACGTCGCACACTACTCATTCGTTTCGGAAGAGACAGGTACGTTAATAGTTAATAGCGTACTTCTTTTTCTTGCTTTTCGTGGTATTCTTGCTAGTTACACTAGCCATCCTTACTGCGCTTCGATTGTGTGCGTACTGCTGCAATATTGTTAACGTGAGTCTTGTAAAACCTTCTTTTTACGTTTACTCTCGTGTTAAAAATCTGAATTCTTCTAGAGTTCCTGATCTTCTGGGTCTATGCTCGTCGCGCTACCATCGATTCCGGATAGTCT
+
:;>>>CCACBCC;;;B;9:<@@>:665<;;7<==>7??:>466===:;7;><?>7>5844:7;8======<;;633333$39179977&7<<?9>AB;>@@DCBBBA<?>>??>>>=;<;:>:=BA;<:AD7::>>=A@@878>????===<;:1---4--)-4996659<@@7::?@A.A:=9==?>?/@@@@D:BAAAAB98//-/===,67;>A=A<>>;>??BD??;?=??==>A;@88818>=?>>>A@<=///<<9:;6;/--7=06,--/99=-//
@ATNG8:02905:03734
GATGGTAGCGCACACATAGATACAGTACTCATTCGTTTCGGAAGAGACAGGTACGTTAATAGTTAATAGTACGTTCTTCTTTTTCTTTGCTTTCGTGGTATTCTTGCTAGTTACACTAGCCATCCTTACTGCGCTTCGATTGTGTGCGTACTGCTGCAATATTGTTAACGTGAGTCTTGTAAAACCTTCTTTTACGTTTACTCTCGTGTTAAAAATCTGAATTCTTCTAGAGTTCCTGATCTTCTGGAGATACACATGATACTCTACCATCGATTCCGGATAGTCT
+
34::39::>A@AAABAAABBBB@>@=9559::5566>2;;.5.55599994595558:5:>00*-(-5-/////)/4.4;<<=+<;;(4444)55455;;=9;?=:<;A@@=AGCCCCCB?BCC@C@DDCBCBBC@CCBA=A?B@@A@@BAAAB@A@C@CCD@@@=@=@@BCBCDCC?B;;;;.;<@=;;;;.;@@BE=AAHCCCFIDB=AAAA0A@@CDACACCADBBBBCE@D?@@@CEE>A@B@DCCBBBCCBCBBBBCCCA@@>A998CC<@>A>@@AB;;;
@ATNG8:02858:03796
GATGGTAGGCGACATACAACGCGCCAGAAGATCAGGAACTCTAGAAGAATTCAGATTTTTAACACGAGAGTAAACGTAAAAAGAAGGTTTTACAAGACTCACGTTAACAATATTGCAGCAGTACGCACACAATCGATGCGCAGTAAGGATGGCTAGTGTAACTAGCAATAATACCACGAAAGCAAGAAAAAGAAGTACGCTATTAACTATTAACGTACCTGTCTCTTCCGAAACGAATGAGTAACGATGAGAGAGCTCTCTCTACCATCGATTCCGGATAGTCT
+
9:@@>@;C@C;<;C=<<C9AAABB=@;@<CBBBBB?BACBBBBCC?BB@B@?@?BBABB2A=@BB774;;=;;59632223'--(-(---(--2,3688777>>;A;??<@@@:>=>?>>?????A@@@>A9>>>A>><?A==9:2:9><=7:;==>AAA=@>>>;:7?C?BBB?A@A@B7:>B?AACDD/>=:=89:AA@??=;<@AAB7;6;>;;;<?@?@@>>:><A@F;@>>;=::>//*/6669>>>??AA;;;??????;?@@@@A<@;>5;;;;;<>
@ATNG8:02871:03782
GATGTAGAGAGACTGTAGCGCACCAGAAGATCAGGAACTCTAGAAGAATTCAGATTTTTAACACGAGAGTAAACGTAAAAAGAAGGTTTTACAAGACTCACGTTAACAATATTGCAGCAGTACGCACACAATCGAAGCGCAGTAAGGATGGCTAGTGTAACTAGCAAGAATACCACGAAAGCAAGAAAAGGAAGTACGCTATTAACTATTAACGTACCTGTCTCTTCCGAAACGAATGAGTACGATGAGATCTCGTGTGCTACCATCGATTCCGGATAGTCT
+
=>CCBCCBBBCCCBBBDDCCBCC@AAB@CCCBBB@C@CDDCAA@?BB?B>A>=77777(9>CCDCCBBBBB@9=?>@@@@1@C>C5;;;.;CC@BCBDCDDCC?B?BB?BBB?BBBBCCCCCCDBBBBBB@BBBB?BABBB@BB:?;??@<@CBABBBB?BCBBAB?CC?BBC;??999,888179::/:9?;@>>=BBAAA;A<BAAA<A<@@BA@>@BBBBBB?B?BDC=CAC?@@@BBCBBBAAB@@@A::::::;;>CB<@@;<<@<>;><>>@B999
@ATNG8:02889:03793
GATGGTAGAGAGAGCTCTCTCATCGTACTCATTCGTTTCGGAAGAGACAGGTACGTTAATAGTTAATAGCGTACTTCTTTTTCTTGCTTTCGTGGTATTCTTGCTTAGTTACACTAGCCATCCTTACTGCGCTTCGATTGTGTGCGTACTGCTGCAATATTGTTAACGTGAGTCTTGTAAAACCTTCTTTTTACGTTTACTCTCGTGTTAAAAATCTGAATTCTTCTAGAGTTCCTGATCTTCTGGGTCTACGCTCGTCGCGCTACCATCGATTCCGGATAGTCT
+
<BCC9<<;@@>@;<;;;<<>>>=<<<666>>=8ABBC<;;9;>B@>>@00-0/8;;6:>BBBB;A<@@AACC@?@<87333$396;333,33/:49/-(-705--*-886;;=:A;==;888=E=DC>>;;;><AA>=:=?=<<<<999<<><99749;;;A@:=7=>>>@A>>>6889;;.9;A.55>>>.;;779199;:;<>??@;;@@@,8///7/5/7:3;;=888;=A=AA>@@B<;;<>8>BA;;;>>===;;;;;;;@=>??AAA;?;?=A=::666
@ATNG8:02898:03768
GATGGTAGCTCTGCTCTGACTCTCGTACTCATTCGTTTCGGAAGAGACTAGGTACGTTAATAGTTAATAGCGTACTTCTTTTTCTTGCTTTCGTGGTATTCTTGCTAGTTACACTAGCCATCCTTACTGCGCTTCGATTGTGTGCGTACTGCTGCAATATTGTTAACGTGAAGTCTTGTAAACCTTCTTTTACGTTACTCTCGTGTTAAAATCTGAATTCTTCTAGAGTTCCTGATCTCTGGTGCGTCTACAGTCTCTCTACCATCGATTCCGATAGTCT
+
355<9<<ABB@;;555:99;>665=<:44444.44480:;7<7:<22,,,,(****,(-(////)549:<=====@;?>>>>)99.4444)4455.5;;.55.5545<<9=;995444.444.4.5<<;655=5:9:<7<<<;;;<?:44484443-4883894928455;:????1////)/)/4////'-///)//999<<555.555&4445:6;554.4//////)/3/-//7///737//////:;/66==<54455.559999.4.44:44433
@ATNG8:02873:03824
GATGTAGTACACTAGTCATACCAGAAGATCAGGAACTCTAGAAGAATTCAGATTTTTAACACGAGAGTAAACGTAAAAAGAAGGTTTTACAAGACTCACGTTAACAATATTGCAGCAGTACGCACACAATCGAAGCGCAGTAAGGATGGCTAGTGTAACTAGCAAGAATACCACGAAAAGCTAGAAAAAGAAGTACGCTATTAACTATTAACGTACCTGTCTCTTCCGAAACGAATGAGTACATAGATATACGTATAGCTACCATCGATTCCGGATAGTCT
+
;;CAA>ABBDCCCCCDDBBBCACCC?BACBA@>A@BCCBAA@>AA?B@@@@;;;;>1??CCCBBBBBBBD@CC;;777)7:4:-665,8>D=>==>?A>>>:=9=>=@@@8;:A>>>>>@@CA@>>>@;AAA@8==<>;;;>9>;>8868>>?AAAC:=>><==:>A:@>@7::5555)8>=>>>>=>/8818;;;BB>>><A<A??A=A=;;=?>:>==<A==:>:=<@7>8859==<::;>=>B@>>>@@@@@@AAAAAD=@8::@?9?;>:=>>?;>=
@ATNG8:02903:03823
GATGGTAGGAGACACGTCGCACACGTACTCATTCGTTTCGGAATGAGACAGGTACGTTAATAGTTAATAGCGTACTTCTTTTTCTTGCTTTTCGTGGTATTCTTGCTAGTTACACTAGCCATCCTTACTGCGCTTCGATTGTGTGCGTACTGCTGCAATATTGTTAACGTGAGTCTTGTAAAACCTTCTTTTTACGTTTACTCTCGTGTTAAAAATCTGAATTCTTCTAGAGTTCCTGATCTTCTGGGTCTACGCTCGTCGCGCTACCATCGATTCCGGATAGTCT
+
8:<>:==C@CB;;;=<<=>;;;;>>;;<==<A7<555)/:4:3////:9::8;<8776;)///6)/)/8778888;4?@?@?.?@8::===/6:88.33=4=>>B??>AB=A@>==?:;75>>9?;<99//.333:;<=:888=::8;;>?@>::972978;AA<>8888?>;;99497779,7194::::;+;>;;:,//<///==<?<?BBB/@;;;A=A=AB;>>BAB@?=?<@@@AAA;@=<<7<<<<A><<>>=<>@@>>>D<A888;;06066;997---
@ATNG8:02917:03222
GATTAGCGCACACATAGATACAGTACTCATTCGTTTCGGAAGAGACAGGTACGTTAATAGTTAATAGCGTACTTCTTTTTCTTGCTTTCGTGGTATTCTTGCTAGTTACACTAGCCATCCTTACTGCGCTTCGATTGTGTGCGTACTGCTGCAATATTGTTGACGTGAGTCTTGTAAAACCTTCTTTTACGTTTACTCTCGTGTTAAAAATCTGAATTCTTCTAGATTTCCTGATCTTCTGGTCTACTACACTGTACTCTACCATCGATTCCGGATAGTCT
+
CCD@CA@BCCCCBCCEEDCCBBBCCCCCBA?AAAB<BC@C?CBBBDDD?BBDDD@C?ABBB?C?BCCDDBBCC?@@@@@1?C?BBBD=BBBB>BCD@CD?@@@CCDAFCCCCCCC?CCC?C?CCBBBBBB?BBBD@CAA@DBBCBCCCCAABB?BCC?BB<@ADDBAABADD?A>>>>0<9<89:9:*9AABD=CCCAAABBBC@CCCC5CBBCD>A<AB?BCCBCBC<B?BCBCCC=A@?=?BBCCBBBCCCBBBBDDDBB>BBBACC@C@B?CBDC@@@
@ATNG8:02929:03216
GATGGTAGAGTACAGTGTAGTAGACCAGAAGATCAGGAACTCTAGAAGAATTCAGATTTTTAACACGAGAGTAAACGTAAAAAGAAGGTTTTACAAGACTCACGTTAACTATATTGCAGCAGTACGCACACAATCGAAGCGCAGTAAGGATGGCTAGTGTAACTATCAAGAATACCACGAAAAGCAGAAAAAGAAGTACGCTATTAACTATTAACGTACCTGTCTCTTCCGAAACGAATGAGTACACATCGTCGTGTCGTGCTACATCGATTCCGGATAGTCT
+
:<AB?BBBBABCCDCCCCDCBBBCD?BBD@D@@@997:@ABBBB??=?B>B@BBBCCCCC3C?CBBBBDCB@@A<@ABCCCC5BB>A<@@@3ACD@CGEDCCCBC@AADDAAAD?BAAABBBBBBAAACBBB>AABA<>>AA=<<>4=8><<;>BCBCB@@<>>?AAA<@@=<;;5:7////)////////(/95;<>>@@BBB=@;@AAA<A=A>BAB?BDDCCAA>A?BCC=BBB?BBBDDCCCCCAAABA??BCCCAAABBBBCBBBB>A=A?AACB??@
@ATNG8:02936:03206
GATGGTAGGTGTGTCTCTGAGAGTAGTACTCATTCGTTTCGGAAGAGACAGGTACGTTAATAGTTAATAGCGTAACTTCTTTTTCTTGCTTTCGTGGTATTCTTGCTAGTTACACTAGCCATCCTTACTGCGCTTCGATTGTGTGCGTACTGCTGCAATATTGTTAACGTGAGTCTTGTAAAACCTTCTTTTTACGTTTACTCTCGTGTTAAAAATCTGAATTCTTCTAGAGTTCCTGATCTTCTGGCTCTCGTAGACAGATACTACCATTCGTTTCCGGATAGTCT
+
--8906//)////7;;<=><<;--------69<8<343(44.405<<<=<<7<<@9:455:::<7;7;<5////)/749::::*//)4455)/7//)///)/5.5555458<=>>;;;;7;<<8<00/0/0//:4=5555955595554<<<=A>BB@9957?:::5:>?::;=;9495555&5.5.59999$5599907///97///;7;?@?+;;66549.55.554444:.4.5889971//-(-5--///79<<<55549///4//)////(/1639335595
@ATNG8:02914:03290
GATGTAGGACGAGCGTCTGAGAGGTACTCATTCGTTTCGGAAGAGACAGGTACGTTAATAGTTAATAGCGTACTTCTTTTTCTTGCTTTCGTGGTATTCTTGCTAGTTACACTAGCCATCCTTACTGCGCTTCGATCGTGTGCGTACTGCTGCAATATTGTTAACGTGAGTCTTGTAAAACCTTCTTTTACGTTTACTCTCGTGTTAAAAATCTGAATTCTTCTAGAGTTCCTGATCTTCTGGCGCGTATGTATGTCGCCTACCATCGATTCCGGATAGTCT
+
3<::@@D>BBA@;<<A?@@?CBC@BCCBDCC@CCCD>CC?C?CCCCBBB@BBBCC?C?CDBB?B@BCCCCCCCC=@@CCC1DE?C99999BAD@CBB@BD@BBBCAB@BCECECBB@BCC=A@BBBBBBBC?CCCCCCBBAA?@@BBDCCBBBB?BDC@CB?B?BBDBBBBDD?BBCDD:C=@<9999*;BBBC>CDGCCCCBBB@BBBB5BBBCC?A>AC?BBBCBBB?B?BBBD??<>@C?CABBBCCECBCBBCCC@CCE?C9:9CB@B=B?CCBAAAA
@ATNG8:02920:03262
GATGGTAGCGCATATCAGCGCAGCCCAGAAGATCAGGAACTCTAGAAGAATTCAGATTTTTTTAACACGAGAGTAAACGTAAAAAGAAGGTTTTTACAAGACTCACGTTAACAATATTGCAGCAGTACGCACACAATCGAAGCGCAGTAAGGATGGCTAGTGTAACTAGCAAGAATACCACGAAAGCAAGAAAAAGAAGTACGCTATTTAACTATTAACGTACCTGTCTCTTCCGAAACGAATGAGTACAGAGAGTACGTTATGTCTACCATCGATTCCGGATAGTCT
+
3444.5665=CC@@A@AAA;;;BCF>DC><;;;D9:99?BBCBBCC@BB>B=>=?;;;;;;;#;;ABBDCCCCCDI?BAAA@A@0@A<A<ADDD2DDD@BAABACCCC<@>@E@BBA>BBBBBABADCCBBAAAC@CCCC@BCB@@@??;A@CBC@BCCCDCBB?BCDBA@@BB@??>=@@@@?8???8<>@@@2@C?B:99A@@876-79888:5;9>>C;;:;CBCBCBAE@BBB=B@@<?ABABBBBBAABBBDCBB=BBBAAB>>:<=>=@@<@:=:=D?>:96
@ATNG8:02921:03260
GATGGTAGAGAGAGCTCTCTCATCGTACTCATTCGTTTCGGAAGAGACAGGTACGTTAATAGTTAATAGCGTACTTCTTTTTCTTGCTTTCGTGGTATTCTTGCTTAGTTACACTAGCCATCCTTACTGCGCTTCGATTGTGTGCGTACTGCTGCAATATTTTAATCGTGAGTCTTGTAAAACCTTCTTTTTACGTTTACTCTGTGTTAAAAATCTGAATTCTTCTAGAGTTCCTGATCTTCTGGGCTGCGCTGATATGCGCTACCATCGATTCCGGATAGTCT
+
444405:8@A9;6==;;<@@@@>==<<>;;;A1:;A@;>D=B@DB????@,0/9996::?AAA8A<@>??CBBBC?CA===+@A<@ABC<BB@=+000*//(///(/77,3332::894./.05289@775;;;AA??<==<=977:9::AA<<<;197555)5498///=6A@A=ABBED9B?B?BCDDD5CC@@@;@BC@@ACCC?BBBB0B;;;B?B?BB?DBC;;;B?C?BCCBBA;>000*0000@AAGC?@?AACDC@@<@;;;<A=C;=:>BBA@><
@ATNG8:02933:03255
GATGGTAGTGTGTCTCTGAGAGTAGTACTCATTCGTTTCGGAAGAGACAGGTACGTTAATAGTTAATAGCGTACTTCTTTTTTCTTGCTTTCGTGGTATTCTTGCTAGTTACACTAGCCATCCTTACTGCGCTTCGATTGTGTGCCGTACTGCTGCAATATGTTAACTTGAGTCTTGTAAAACCTCTTTTTACGTTTCTCTCGTGTTAAGAATCTGAATTCTTCTAGAGTTCCTGATCTTCTGGACGACACGCAGGGATGAGATGGCTGAGACTGCCAAAGGCACACGGGGATACGG
+
////577455<555<<<666;;<<<;::<:883<798-9=5><AB@A@@A?CCCCCAEAEDBB=B?<<;BAC@@@;595555#5;5:=;;355/:47//)/>4:>B@?A;996@>=6:5::;5:.50////772//55.599<55.599:444////17///:4:6;<9<::;>=9655A=/<9@==>=<,;?888(3887733392828=2779//(/(/-(--...55270557://)/980560//9//3/66.6///66691833388988827<)2,28622255)582222
@ATNG8:02947:03294
GATGGTAGGAGAGCGTCTGAGAGGTACTCATTCGTTTCGGAAGAGACAGGTACGTTAATAGTTAATAGCGTACTTCTTTTTCTTGCTTTCGTGGTATTCTTGCTAGTTACACTAGCCATCCTTACTGCGCTTCGATTGTGTGCGTACTGCTGCTATATTGTTAACGTGAGTCTTGTAAAACCTTCTTTTTACGTTTACTCTCGTGTTAAAAATCTGAATTCTTCTAGAGTTCCTGATCTTCTGGGTGCGCTACAGTCTCTCTACCATCGATTCCGGATAGTCT
+
34<<.5583=;555;:==;;;@C@BA@@CAA=AABB=BE@C@DCCCDBC?CDDDE@D@BA@@7;7;ECABACCC@A@@@?,@B?BBDB<BD@A=ABB>BB6;;BBBC@CCCCDCBB?BCC?B@EEDCBCBC@CCCC=AADECBBBBAA@@AABBBBBD?BB?B>??AAAAABC?BB@@@6:4;9;;;;;*;A@@A;ABBBCCCCBB@BDDC5DBBBC@B@BC@DCCBCCC@C@@@@BBC=A9::6;@AC;;;CCCDDCCBBBFD>A000@@:@000;BCB@A@
@ATNG8:02921:03314
GATTAGTATAGAGCTCTACATAGTACTCATTCGTTTCGGAAGTGACAGGTACGTTAATAGTTAATAGCGTACTTCTTTTTCTTGCTTTCGTGGTATTCTTGCTAGTTACACTAGCCATCCTTACTGCGCTTCGATTGTGTGCGTACTGCTGCAATATTGTTAACGTGAGTCTTGTAAAAACCTTCTTTTTACGTTTACTCTCGTGTTAAAAATCTGAATTCTTCTAGAGTTCCTGATCTTCTGGGTCTACGCTCGTCGCGCTACCATCGATTTCCGGATAGTC
+
BBB@CCCBBBBBBC@@@==A>CCDBBBC@A=ADDC>CC@A>ACAAABD@CC@???B>AABB@B?CBBBBABBD>@?BBB3BB?>>>D8=AAA?BCC?CC7:9:BB>8======AA=A?A<A=A??==:8:<@@A@376=AA??@?@@@A=;::8<;:7;B=B>@@=>>@@==4:88888(88<888888(7;987.777799;=:;4;>==*:56//*/56606?=:=//-/6;<=<<<166@@6666=;;;=>=?:;:@===?=????>==5=5;5;?===>
@ATNG8:02911:03374
GATGGTAGCGAGCGAGTGTGTATACCAGAAGATCAGGAACTCTAGAAGAATTCAGATTTTTAACACGAGAGTAAACGTAAAAAGAAGGTTTTACAAGACTCACGTTAACAATATTGCAGCAGTACGCACACAATCGAAGCGCAGTAAGGATGGCTAGTGTAACTAGCAAGAATACCACGAAAGCAAGAAAAAAGAAGTACGCTATTAACTATTAACGTACCTGTCTCTTCCGAAACGAATGAGTACTATGTAGAGCTCTATACTAATCGATTCCGGATAGTCT
+
8@::9B=BCCCCDAAACCCCCDBCCACCCACCCB:;7<=AAABAFDACC?B?BCCCBBBB2B?BBBCCCDCA@@:;:;@@@@2@B?B?CDC<CBB@CCBBBCCCC?B?BB@D>?=?AABDDDEBBB9:;CBB?AABB?CBBB@@@A?E?CBB@BBBCBCBBACCCCBB=AA<@@@599999+999:999999%9>9=937==A?;5;:=>>?6;6;@BAA?ABBCBCB=B>;;;6:BB=@?@CBBBBCAAABBCBBBCCCAA>>>:=@A??<><>=CF@?;;;
@ATNG8:02914:03350
GATGGTAGATACTCGCTGATACACCCAGAAGATCAGGAACTCTAGAAGAATTCAGATTTTTAACATCGAGAGTAAACGATAAAAAGAAGGTTTTTACAAGACTCACGTTAACAATATTGCAGCAGTACGCACACAATCGAAGCGCAGTAAGGATGGCTAGTGTAACTAGCAAGAATACCACGAAAGCAAGAAAAAGAAGTACGCTATTAACTATTAACGTACCTGTCTCTTCCGAAACGAATGAGTACTACTCTCAGAGACACACTCCATCGATTCCGGATAGTCT
+
888>5:<@@@CCCA@@AA@@BBBCB=BDB@@>>?99299?AA885>=>>8>4/////888'836668733//888/6///....$..(2+2222$266066788;:88488<=<87668889DEECEIDCCCCCDADAA@>A??>BB875;@CAA?BCBBBCBB?BCBBBB?BB@BBC?BB???8:<<9:::;;+;><A;:;A@@@A:=:>ABC7;8;ABBC@BBBCCCD=A=9993:@@=BCBDDBBAAACBBBBBABACCBAAAA<AA=>>@<A=@<@AAA@@?
@ATNG8:02919:03370
GATGGTAGCAGACGTGACAGAGCTCTCTCATCGTACTCATTCGTTTCGGAAGAGACAGGTACGTTAATAGTTAATAGCGTACTTCTTTTTCTTGCTTTCGTGGTATTCTTGCTAGTTACACTAGCCATCCTTACTGCGCTTCGATTGTGTGCGTACTGCTGCAATATTGTTAACGTGAGTCTTGTAAAACCTCTTTTACGTTTACTCTCGTGTTAAAAATCTGAATTCTTCTAGAGTTCCTGATCTTCTGGATAGCGACGCGATATACTACCATCGAGGTTGTAAAGTCT
+
3:4405<<A<<AD@BA@;CCCCCCBBBBCBBCC@@@?:::<@999*7717:877@@?A?>>>@@<@59:?A>A;99597779=879999(9@;AA@@8>00/5>==7:<179>A8958BDD??>>;>>>:>;BBBBBBBC<>?BB7:9>??>>>?;;;@;;:A<>=<48818788999?@@@590@==0:*0////(/;==?.7787;;;;<<;?;;;)87779289>A;866=<<?:?::::9@@367CADEBBBCBA@;;;AAA;;:AA=?@=;::)/)///:2=;?;
@ATNG8:02925:03356
GATTGGAGACACGTCGCACCGTACTCATTCGTTTCGGAAGAGACAGGTACGTTAATAGTTAATAGCGTACTTCTTTTTCTTGCTTTCGTGGTATTCTTGCTAGTTACACTAGCCATCCTTACTGCGCTTCGATTGTGTGCGTACTGCTGCAATATTGTTAACGTGAGTCTTGTAAAACCTTCTTTTTACGTTTACTCTCGTGTTAAAAAATCTGAATTCTTCTAGAGTTCCTGATCTTCTGGGCTGACTCTCACACGCCTACCATCGATTCCGGATAGTCT
+
?AB?A?ACDDDCCBBBBCC@CCCBCCBB?BFDD<AA?C?CBBBB>><?CCBB>A>BBCC;=;>BBCCCCBA=AABA@3@A9??@@<@CBC?ACC?CC588BCBB?BBB@E@BB=@AB>B<AA=>=A@A@CBAA9==>>>>?AA>>>>@>>>;99;;>>7;:;>>@>@A;;7<?ABA5A<?<>????/<<9::3::;;AAAAAD9999<=&<;;A<9<8<=9<BBCCBC@B@BABAAB>AACC>BBBBA@BCCCBB@BB?BCC>B?AACC;?<>=@CCBBAA
@ATNG8:02932:03356
GTGGTAGCACACGAGATCTCATCGTACTCATTCGTTTCGGAAGAGACAGGTACGTTAATAGTTAATAGCGTACTTCTTTTTCTTGCTTTCGTGGTATTCTTGCTAGTTACACTAGCCATCCTTACTGCGCTTCGATTGTGTGCGTACTGCTGCAATATTGTTAACGTGAGTCTTGTAAAACCTTCTTTTTACGTTTACTCTCGTGTTAAAAATCTGAATTCTTCTAGAGTTCCTGATCTTCTGGTTACACTCATGTGCACCTACCATGATTCCGGATAGTCT
+
=>C>@@BBA5545555;<@C?CCBBBBCDAA>ADDD=CE@CABBBCCBB@BCA998;>ACCC?C?AAAAAABBB>ABBBC1AB?BBBB=BCCC?A@B?BB588?BBB?BAABBA@@9>>>9>;AAAA@>>>:??AA7;;99;8:8AA@>??@@@<@@A<AA=A:?>>>>?@::5;>>>>2>:>:;;;;;+:@///)/////.:858-5555$266695:4550577776646499:889155;5;5;?A>99///=<=@B=@==7666@@5:599>:99666
@ATNG8:02937:03394
GATGGTATTCTCAGATAGTCTATAGTACTCATTCGTTCGGAAGAGACAGGTACGTTAATAGTTAATAGCGTACTTCTTTTTCTTGTCTTTCGTGGTATTCTTGCTAGTTACACTAGCCATCCTTACTGCGCTTCGATTGTGTGCGTACTGCTGCAATATTGTTAACGTGAGTCTTGTAAAACCTTTTTTTACGTTTACTCTCGTGTTAAAAATCTGAATTCTTCTAGAGTTCCTGATCTTCTGGGATGTGTGCGCAGTGCCTACCATCGATTCCGGATAGTCT
+
98889;44.4:9=@??666=>@<<=;;;===?:===:=>9<:=DCCCBB@B<B>?;;:===B?B?C996====>8<;;;;)=@:000==8=7::25548=<055;8<@?C@?9:9BB=BCC=B?C;;:B@@@=@AA@7<<AA@@@@?@BBBCECD>@@@<@A?B@BAAAA@@AA699??>0>8@>@@@@#;;BCC=BB>00000/:6:<==0==@??5>8<<6<000???<?<CCAAA@=;;;@9@;:;>@@ACCCCABB@C?><774BBB>B<>;=A@?:98
@ATNG8:02953:03361
GATAGAGAGACTGTAGCGCACCCAGAAGATCAGGAACTCTAGAAGAATTCAGATTTTTAACACGAGAGTAAACGTAAAAAGAAGGTTTTACAAGACTCACGTTAACAATATTGCAGCAGTACGCTCACAATCTAAGCGCAGTAAGGATGGCTAGTGTAACTAGCAAGAATACCTCGAAAGCAAGAAAAAAGAAGTACGCTATTAACTATTAACGTACCTGTCTCTTCCGAAACGAATGAGTACGATGAGATCTCGTGTGCTACCATCGATTCCGGATAGTCT
+
BAAACBBBCCDCDCCCA@?:;:,;CC?CBBCBA>A?AACCCBB?BB?B=??A@@@AA2B?BBCBC???CCC>CCCCDFD3@@=@5;;;*;CC=CBBCCD@@A@B@BB?BAA=@A@@ACGCABACCCBBB?@@@A>@?AA???A=A=A;;9;DAAACCCACDBBBB@BB>AAC?BA?>?8;;;8867888%8;8;868ACB@@<><>>AA<A<??B@@=@CAABBB@G@BBB<BCE@BAAABBBBBBB>?;@@@@A@@;;;???;@?888A=A<@=A@?B:::
@ATNG8:02924:03432
GATGTAGAGAGACTGTAGCGCACCCAGAAGATCAGGAACTCTAGAAGAATTCAGATTTTTAACACGAGAGTAAACGTAAAAAGAAGGTTTTACAAGACTCACGTTAACAATATTGCAGCAGTACGCACACAATCGAAGCGCAGTAAGGATGGCTAGTGTAACTAGCAAGAATACCACGAAAGCAAGAAAAAGAAGTACGCTATTAACTATTAACGTACCTGTCTCTTCCGAAACGAATGAGTACAGAGAGTACGATATGTCTACCATCGATTCCGGATAGTCT
+
=<956<<<BBBBDCCCCBABBBAA=ABC?@A>@;;6;?CCCBBCD@::8:;=@@=????,73;8<<>?@???A:><@ACCC0@@<@5;;;*;CEAECCFDCB<;7;5;;=AA@=@@?>@BBCCEFEBCBCB@BA@@@A???@@AA>B?B@@=@ABBAABB9::CBBB?B@<@@@00.88:/../6/////'.:3725699A@;0707---)-(-7:<@<@@@?:==+0-0::1:==<0/0@A>AABBBBCBBBBAABAAA??==6=888@@:>:=>@@@@A;;
@ATNG8:02927:03404
GATGGGCAGACGTGACAGAGCGCCAGAAGATCAGGAACTCTAGAAGAATTCAGATTTTTAACACGAGAGTAAACGTAAAAAGAAGGTTTTACAAGACTCACGTTAACAATATTGCAGCAGTACGCACACAATCGAAGCGCAGTAAGGATGGCTAGTGTAACTAGCAAGAATACCACGAAAGCAAGAAAAAGAAGTACGCTATTAACTATTAACGTACCTGTCTCTTCCGAAACGAATGAGTACTATGTAGAGCTCTATACTACCATCGATTCCGGATAGTCT
+
;;495(4;;@BBB@=@AAB;9:B?BBB?ABBB;;6;?A???@@@399192<;>AAAAA/?9973<==?>>@A6<<32555$2715.566&229/55777555:2727?9?>?<?====;:;??=>>>;;;=@???<AABBA@<<6<7///9===??A;;5;<;:;:;??;?;;7;@@AB9>>?<@@@@@.;=7>@>A???5818;?@AA:=:=???@<?>>>>==:><??A9?>>;>@@FAA>>>:;;=A===>>>?888;>>188::;=8=8=6<<@??@>
@ATNG8:02929:03447
GATGTAGTGTCATATGAGAGTGTGTACTCATTCGTTTCGGAAGAGACAGGTACGTTAATAGTTAATAGCGTACCTCTTTTTCTTGCTTTCGTGGTATTCTTGCTAGTTACACTAGCCATCCTTACTGCGCTTCGATTGTGTGCGTACTGCTGCAATATTGTTAACGTGAGTCTTGTAAAACCTTCTTTTTACGTTTACTCTCGTGTTAAAAATCTGAATTCTTCTAGAGTTCCTGTTCTTCTGGTAGAGCGTGCATATATCTACCATCGATTCCGGATAGTCT
+
/978><B?A<ACC?>CCCBBBCCDCCBBAA@?:;;D=BB@C@CCECCCC=B@B;;555::>>:BAC@?AA@@@<@BCCCC5BB?CCBB<AAAB=@@C?CC?;;:CBB>BBABBEHEABBD@D@CCBCAAAB?CCBB>@AAAB@;;;CBA;;;BA>CCC@CD?C?CBA@@CCBB::;AAA7A4;4;;;;;.;ACCC=CBCBCCAAAB?BBBB.;9BAB>CABDACCCBBBB?B?BDC@CC6;:;7;AA@ABBBBBBBAABCCBAB?@9999919<A?CBBBBBB
@ATNG8:02954:03446
GATGGTAGCTCTGCTCTGACTCTCGTACTCATTCGTTTCGGAAGAGACAGGTACGTTAATAGTTAATAGCTGTACTTCTTTTTCTTGCTTTCGTGGTATTCTTGCTAGTTACACTAGCCATCCTTACTGCGCTTCGATTGTGTGCGTACTGCTTGCAATATTGTTAACGTGAGTCTTGTAAAACCTTCTTTTTACGTTTACTCTCGTGTTAAAATCTGAATTCTTCTAGAGTTCCTGATCTTCTGGGTGCGCTACAGTCTCTCTACCATCGATTCCGGATAGTCT
+
99//)//74454:::566;=;;>?;?<<<=6505<<;2::5:3999;;;<5:----(-(--57296;::9555544644444$4=:>;;;1----(---(-/)///::=8<<:555986<4/+/5;///9:<=<@@@>9=999B?<=;;;:00)/00*0/<8>=>@8>>@@;;;99495555&5.5.5;AAA+?=655)595///////5;<<.757//)/)/727794944.4.449444.4355)55555<<;99555555455794455=8=:><>>>=:::
@ATNG8:02940:03482
GATGGTAGAGAGACTGTAGCTCACCCAGAAGATCAGGAACTCTAGAAGAATTCAGATTTTTAACACGAGAGTAAACGTAAAAAGAAGGTTTTACAAGACTCACGTTAACAATATTGCAGCAGTACGCACACAATCGAAGCGCAGTAAGGATGGCTAGTGTAACTAGCAAGAATACCACGAAAGCAAGAAAAAGAAGTACGCTATTAACTATTAACGTACCTGTCTCTTCCGAAACGAATGAGTACGTGTGCGACGTGTCTCCTAATCGATTCCGGATAGTCT
+
9:@@<ACCCCCDBBBBBBCDDDBBB=ABB@CCCB999:?CCCBAAC@CC?C@AABCCCCC3B@BBB??ACCBBB<BBBDECC5AA<A5;;;6;ECACBBBCCDBA?B@CD@CBC=?>BBCCCCCCDDCCBAB?BCBB@BBB@B???9A=@BC?BCCBBCBD?AAAAAA>BC>A@A9><899+9?;988889(6@9?888@@B?@=?<??AA:=:=>AAA>ABCCCCC?@<;;:3;00*0@@@EBCBBB???AAB?>>>@??<?A<A@@@B;@<@<A@>>>=>
@ATNG8:02912:03533
GATGGTAGGCGTGTGAGAGTCTGCCCAGAAGATCAGGAACTCTAGAAGAATTCAGATTTTTAACACGAGAGTAAACGTAAAAAGAAGGTTTTACAAGACTCACGTTAACAATATTGCAGCAGTACGCACACAATCGAAGCGCAGTAAGGATGGCTAGTGTAACTAGCAAGAATACCACGAAGCAAGAAAAAGAAGTACGCTATTAACTATTAACGTACCTGTCTCTTCCGAAACGATGAGTACTGCGTCTCACTCTCGCCTACCATCGATTCCTGATAGTCT
+
348839?>=@DBCCDCABBBBBCDC=CCCACBABB@<@?BBBCCCCACC>@<@B?99999)9?AAACBDDDBBA9@?:9999(:A<A3999.8=?<?@?=:9;==:>=BB=B;:198;;;;>?@@@>>>>>E<@>>>:<=A>>>>><A<A5557@>>A?8868AAADC?BB?CC@177//)/7716;BAA/8858>BBBB???=@<?@AA<@<>@AAA:>89:@<=:==BAA9>???AAC===;<<ABKEC?>>>B>>>;@<<8<766?A8=;>>>>>CA>>
@ATNG8:02953:03503
GATGGTAGGAGACACGTCGCACACGTACTCATTCGTTTCGGAAGAGACAGGTACGTTAATTAGTTAATAGCGTACTTCTTTTTCTTGCTTTTCGTGGTATTCTTGCTAGTTACACTAGCCATCCTTACTGCGCTTCGATTGTTGTGCGTACTGCTGCAATATTGTTAACGTGATTGTAAAACCTTCTTTTTACGTTTACTCTCGTGTTAAAAATCTGAATTCTTCTAGAGTTCCTGATCTTCTGGGTCACGCTCGTCGCGCTACCATCGATTCCGGATAGTCT
+
<BCC>BBC@BBCCB===>===AAAC;;<==>>8;;;=4::27)///999969<//03;)0)//;1767999;43384399:9$38173333&339;.44=7BC@B99:992:==99;==:7??=D:<=?6726628@:;5//*.6665557::85335)....33.3.5555;;6;:;;A-;4949<???/?D@@@9????A>>>A>0////(////;497@@=>>>?;;;;?;;;;@??<>>>C8==ABB@@;;BBBBBBBAB>A@@@CD=?=??BCBBB>>
@ATNG8:02918:03581
GATGGTAGTGTGTCTCTGAGAGTAGTACTCATTCGTTTCGGAAGAGACAGGTACGTTAATAGTTAATAGCGTACTTCTTTTTCTTGCTTTCGTGGTATTCTTGCTAGTTACACTAGCCATCCTTACTGCGCTTCGATTGTGTGCGTACTGCTGCAATATTGTTAACGTGAGTCTTGTAAAACCTTCTTTTTACGTTTACTCTCGTGTTAAAAATCTGAATTCTTCTAGAGTTCCTGATCTTCTGGTAGAGCGTGCATATATCTACTATCGATTCCGGATAGTCT
+
9;?A>AA;;;5555<=BBCCBBBBDCCCCCCB@BBBB=BD@C?@ABCCCC@BBCFD?D@DCCB<@<AAACCCCCC>BBCCB0BB>@@CF>BCAA?ACB>BC@BBCEBC?CCCCCCCC@CDB?B?CCBBBBBB@CCCC?CCCCCBBBBCBBC@@@C?BBB?CC?B@BBBCCCCCD@B@@@>6949;::9:9*9@B@D>DCCCCCDCCC?BBBB5BCCCC@C@CC@CBBBB??;@@CBBBDD?BAC@FBB:;;@@@@ABBBABCDDBBB@@@BB?B?B?@@@@::9
@ATNG8:02925:03550
GATGGTAGCACGAGTCACTCATATCCAGAAGATCAGGAACTCTAGAAGAATTCAGATTTTTAACACGAGAGTAAACGTAAAAAGAAGGTTTTACAAGACTCACGTTAACAATATTGCAGCTGTACGCACACAATCGAAGCGCAGTAAGGATGGCTAGTTGTAACTAGCAAGAATACCACGAAAGCAAGAAAAAGAAGTACGCTATTAACTATTAACGTACCTGTCTCTTCCGAAACGAATGAGTACGATGAGAGAGCTCTCTCTATCGATTCCGGATAGTCT
+
99=@@C@A@@??ABC@B9;9@?666:??@:;;;==<:@9<::///;6:8+-(////////$/3689;;;==<;;3339:=<<*6626:>>>2@@A;<A@@@BA@A>@@AA>@@@=A@@?@;;;CIBBBBBLG@DCDC:;;BDDCBB?B?DBB@BB???@CBB?BBBAAA?BB?BBB?AB99959AA?=BBBB3@@:@000@@@AB?A?AAA@:?9?@@@@=ABBA>DD<@<@@@:@BB@AAAA997????BB@@@@B=>?@@?>>>B>>G=B=E@B=;:;78
@ATNG8:02926:03557
GATGGTAGCTCTGCTCTGACTCTCGTACTCATTCGTTTCGGAAGAGACAGGTACGTTAATAGTTAATAGCGTACTTCTTTTTCTTGCTTTCGTGGTATTCTTGCTAGTTACACTAGCCATCCTTACTGCGCTTCGATTGTGTGCGTACTGCTGCAATATTGTTAACGTGAGTCTTGTAAAACCTTCTTTTTACGTTTACTACTCGTGTTAAAAATCTGAATTCTTCTAGAGTTCCTGATCTTCTGGGTGCGCTACAGTCTCTCTACCATCGATTCCGGATAGTCT
+
<><<<;:@?554;@995/;///:///:669>B?AA<>7BB@B@BECCCCDBAA@<=7<8;;;>:>9>=666@@@@>=<???+669A<==4:9//)//9)//6<====?:=BCABACB@BCD@C?AAA@ABBEACAAA?CBABB;;;AAB@@@@@@;@::49?1738@BBBBCCC?BECDD-92929::::(;:@CC;@..-------:39999(94459493997455;:::+/)/;9///)3355)99=9999956<<==????>=?:999@;@=B>@?>>=>?
@ATNG8:02928:03560
GATAGCGAGACGAGTTGTGTATACCAGAAGATCAGGAACTCTAGAAGAATTCAGATTTTTAACACGAGAGTAAACGTAAAAGAAGGTTTTACAAGACTCACGTTAACAATATTGCAGCAAGTACGCACACAATCGAAGCGCAGTAAGGATGGCTAGTGTAACTAGCAAGAATACCACGAAAGCAAGAAAAAGAAGTACGCTATTAACTATTAACGTACCTGTCTCTTCCGAAACGAATGAGTACAGAGAGTACGATATGGTCTACCATCGATTCCGGATAGTCT
+
==<>>@.--,,,,--(/79<<===8@9505<;>>=9=@BBBAAAA@BB?B>A?=99:;;$:;??BCBBDCCCC9AA;;;;.5;6;.555'555.5955<==<;7;2559<<<8;:::5504===;;<>AAA?BBAB?BAAA@@?@8?9<00+000/799<9<<<<AB?BB?BBA>@@@>>8<8929>>>>.>>9?9999A=@@:?9>?AA:=9=>BBB@BBCCBBB@C?@@C<ABB>AABB???AAAAAAB@@?<<<77/378;?=99;7;;7;;D;??AA;::
@ATNG8:02933:03557
GATGGTAGTGCGTGAGAGAGAGACCAGAAGACTCAGGAACTCTAGAATAATTCAGATTTTTAACACGAGAGTAAACGTAAAAAGAAGGTTTTACAAGACTCACGTTAACAATATTGCAGCAGTACGCACACAATCGAAGCGCAGTAAGGATGGCTAGTGTAACTAGCAAGAATACCACGAAAGCAAGAAAAAAGAAGTACGCTATTAACTATTAACGTACCTGTCTCTTCCGAAACGATGAGTACTATAGACTATCTGAGACTACCATCGATTCCGGATAGTCT
+
5A>>?A;?@A@A6:5;;;;99<00)/-835./////7<6;::443828:49;<A?@;=BB1A7883339:888=;736<:::)446;7<<<0<AB=BCAAA=@00+0)/93=?C>ABBBBCDDEGAAACA@A@BBBC@BBCBBBBB?@;@00-0@>>@AAA?AAABBE?CC?CCC?BA@@A9;881889999%8:9685:AAAAA=A<AAAA<C<BADBB@ACBBBBC@C?CAA8>000//=?@ABBBBAA>@@ACDBBBACBBB@B>??BB?A?B?AAACBCB
@ATNG8:02907:03658
GATGGTAGGCGTGTGAGAGTCTGCCCAGAAGATCAGGAACTCTAGAAGAATTCAGATTTTTAACACGAGAGTAAACGTAAAAAGAAGGTTTTCTAGACTCACGTTAACTAATATTGCAAGCAGTACGCACACAATCGAAGCGCAGTAAGGATGGCTAGTGTAACTAGCAAGAATACCACGAAAGCAAGAAAAAGAAGTACGCTATTAACTATTAAACGTACCTGTCTCTTCCGAAACGAATGAGTACTATGTAGAGCTCTATACTAATCGATTCCGGATAGTCT
+
<=<<?BCC?@966=9;9A@A?B@?@8?CC?CCCF;;6;=;;9>>>>;BB>A9@DDBBBAB1?;?@A???BBAAA9=<98999'881728<A1;<<;33222255050...(.3205..(...35555>655>>9@@@@=;;77:///7<777????@A@@>>;>:;;@A=@A>A@D=AAAAA9>=A9:::::*:;9>>@BBB???<@;?<<<188*8:::;5;;;;@@@:=:=<;6;00,0;>96:::9<<<<AABBB???BBA>>:=??==:==C=@@@?=<=
@ATNG8:02926:03661
GATGGTAGTTCGTGAGAGAGAGACCCAGAAGATCAGGAACTCTAGAAGAATTCAGATTTTTAACACGAGAGTAAACGTAAAAAGAAGGTTTTACAAGACTCACGTTAACAATATTGCAGCAGTACGCACACAATCGAAGCGCAGTAAGGATGGCTAGTGTAACTAGCAAGAATACCACGAAAAGCAAGAAAAAGAAGTACGCTATTAACTATTAACGTACCTGTCTCTTCCGAAACGAATGAGTACTACTCTCAGAGACACACATCGATTCCGGATAGTCT
+
9@@>5;::>8======?>>>BC;::29BD?AA@@;9.68<;<696;8<=<A<@?><8==?0=9??ABA@AB?@@999;4444$5:5:.555&5<;8;A696CCBC@C@CD?BCC;:::?BBCCCB@@@A@@@<?@;;6:@?=>>00*.6:.0*0<000?>C9AB=:@A?BB@??>>@@9999+98818<<<=/<=8>667>:;;86;5;///*/*/9AAC@BBACBBB=?=@AA8@0000A@@ABBBBBBBBBC;;:?@BC??@ABC;;6;:=8>?@@>>>
@ATNG8:02930:03659
GATAGTGTAGTAGACCAGAAGATCAGGAACTCTAGAAGAATTCAGATTTTTAACACGAGAGTAAACGTAAAAAGAAGGTTTTACAAGACTCATCGTTAACTAATATTGCTAGCAGTACGCACACAATCGAAGCGCAGTAAGGATGGCTAGTGTAACTAGCAGAAATACCACGAAAGCAAGAAAAAAGAAGTACGACTATTAACTATTTAACGTACCTGTCTACTTCCGAAACTGAATTGAGTACACATCGTCGTGTCGTGCTACCATCGATTCCGGATAGTCT
+
<DA>>>>>>==<;;;5;;;:EHCBCC@B?BBCCCDC@BC4;2////////$/277975555555)5554;;;(44.5.555&5<<566666;;;>>8=8555.///)////9:://55559:::<7<9872///76:9:383/--0---//39;6888799555)599499555)5<;54/////#/:3///9-//://)/399333(3189<;;7966///8=<=<===30///)/(/65222222<<666>>>><<669<@@;9::?;;5:4;5;AA?AB?
@ATNG8:02941:03693
GATGGTAGAGAGACTGTAGCGCACCCAGAAGATCAGGAACTCTAGAAGAATTCAGATTTTTAACACGAGAGTAAACGTAAAAAGAAGGTTTTACAAGACTCACGTTAACAATATTGCAGCAGTACGCACACAATCGAAGCGCAGTAAGGATGGCTAGTGTAACTAGCAAGAATACCACGAAAGCAAGAAAAAAGAAGTACGCTATTAACTATTAACGTACCTGTCTCTTCCGAAACGAATGAGTACTATGTAGAGCTCTATACTAATCGATTCCGGATAGTCT
+
9<<B?=666>>===;;<<<@<<<?>0559.5999==8<8:>944:;7=:6:033388;;<+=8===<==<====688@DDDD1BC@C=A@>4?>>9??>=??@9:.9<9:2:?>5:<B>CBBCCGGCBBBBA=@@@@=@:::B@==+.*...).>:7::<D8BB888A8==>787570===300/5666655$5306969;;;>=6969766)/)/7<000:@BA?B@9=9;::36995//0<>>@BCCBB765=>>AA@>656<6<756>:>=B:??@==>@
@ATNG8:02954:03678
ATGTAGACGAGCGTCTGAGAGGTACTCATTCGTTTCGGAATAGACAGGTACGTTAATAGTTAATAGCGTACTTCTTTTTCTTGCTTTCGTGGTATTCTTGCTAGTTACACTAGCCATCCTTACTGCGCTTCGATTGTGTGCGTACTGCTGCAATATTGTTAACGTGAGTCTTGTAAAACCTTCTTTTTACGTTTACTCTCGTGTTAAAAATCTGAATTCTTCTAGAGTTCCTGATCTTCTGGATATGAGTGACTCGTGCTACCATCGATTCCGGATAGTCT
+
---------//48:::::<=>9C@@@BAA>B?@@;@C@D@BBCCDCCADFCCB@C?CCCC?C?BCCCCCCDC?@@@>>0>C?BCCD>BCCD?BAHAED@A@@DCDACCBCCCCC?CCC?C?DECCAAAC?CCCD?CAABCCBBBCBBB@?@C?CCB?BB>B@BBCBBBCEC=@::::.:;?;;;:::*;BBBC>CCCCCCCBBB@DEEE3CBBCC@C@DC?BBCDCBB?C@BAACCB>BBC@CGCCBBBBC999BB???BBB>BBB@BB?B>C?CBBB999
@ATNG8:02954:03684
GATGGTAGCGCACACATAGATACAGTACTCATTCGTTTCGGAAGAGACAGGTACGTTAATAGTTAATAGCGTACTTCTTTTTCTTGTCTTTCTGTGGTATTCTTGCTAGTTACACTAGCCATCCTTACTGCGCTTCGATTGTGTGCGTACTGCTGCAATATTGTTAACGTGAGTCTTGTAAAACCTTCTTTTTACGTTTACTCTCGTGTTAATAATCTGAATTCTTCTAGAGTTCCTGATCTTCTGGACGACGCGCACTGACACTACCATCGATTCCGGATAGTCT
+
**25/69==ABBBBBCBCBBBBBABB@@@?@@9;00/(/0)/)/9999;;4595;9<A=?>;;5949??<<<<<<544444$4;3::=<=4855?A=@@B>AB?>>=BBCGDJEDDDBB@BCD?B?CCCCCCCB?BCBB?BBCBBBBCCCBBCBBAA?ACB?BC?C>AACCCCCCC?B@@@@4?:?:9:999*9@BBD=CCBCCDCAAA@C@CD@DBB@C?B?BD?BAAACCC?C@BBBCCC>B?@<@@@AACCFCBBBCCCCDDBB?BCCCBB?B?B?CCCCAAA
@ATNG8:02910:03732
GATGCGAGCGAGTGTGTATACCAGAAGATCAGGAACTCTAGAAGAATTCAGATTTTTAACACGAGAGTAAACGTAAAAAGAAGGTTTTACAAGACTCACGTTAACAATATTGCAGCAGTACGCACTCAATCGAAGCGCAGTAAGGATGGCTAGTGTAACTAGCAAGAATACCTCGAAAAGCAAGAAAAAGAAGTACGCTATTAACTATTAACGTACCTGTCTCTTCCGAAACGAATGAGTACGTGTGCGACGTGTCTCCTACCATCGATTCCGGATAGTCT
+
;;?009BBBCDGBBBCCDBBBACBC?@@BCAA=@@AACCBCB@CC?D=@??@@@@@1@;@ABBAAAC???59:;;;;;*;@>B<AAA7ACC@CCDCCBBCC@CABC?BBB@BCBBBBCDFBBBBBBBB?B@@@@B@@??@:95;@CBC?DCCCCADD@DAAACC?BB?BB?9>;////(//.(/8888*9958888A@@@@<A:>>??<@<><A@@<?@AABBG@B?BBB>B??<:::BDBA???B@@BA@@?>?AAC<AB@9@///9:7<171;BEF;;;
@ATNG8:02912:03740
GTGGTAGTGGATTACAGATCAGACACCAGGAAGATCAGGAACTCTAGAAGAATTCAGATTTTTAACACGAGAAGTAAACGTAAAAAAGAAGGTTTTACAAGACTCACGTTAACAATATTGCAGCAGTACTCACACAATCGAAGCGCAGTAAGGATGGCTAGTGTAACTAGCAAGAATACCACGAAAGCAAGAAAAAGAAGTACGCTATTAACTATTAACGTACCTGTCTCTTCCGAAACGAATGAGTACTATGTAGAGCTCTATACTACATCGATTCCGGATAGTCT
+
8//)-6--,(--(--/999;@C>=880--(-(--;:44.4.4<994552557;6::::<<;<+<4878////(////(//444444#4<5:.555&5:@9>>>665;99398=:7:::7::559999C9;9D996D?C:99<?:8884=?9>:A00)/7///<==8=>><;;6:::>CA?BB@@@,9:8189<=<,<?:>?>933=775;499:<6;4659>=8>>558;?7:)/-8)---)---::88:;3338886655579>><=<<>=::96<;>:::8=0//
@ATNG8:02917:03722
GATGTAGAGAGACTGTAGCGCACCCAGAAGATCAGGAACTCTAGAAGAATTCAGATTTTTAACACTAGAGTAAACGTAAAAAGAAGGTTTTACAAGACTCACGTTAACAATATTGCAGCAGTACGCACACAATCGAAGCGCAGTAAGGATGGCTAGTGTAACTAGCAAGAATACCACGAAAGCAAGAAAAAGAAGTACGCTATTAACTATTAACGTACCTGTCTCTTCCGAAACGAATGAGTACCTCTCAGACGCTCGTCCTACCATCGATTCCGGATAGTCT
+
<>BAACCCCCCCC@BBCCB@@DDD>BBB?CDCCBB@B@BBBBBCB>AA?A?@@@BBBBB3B@BC@@@BDCBBB=B@BBDDD2BB@D5;;;.<CD@AAACCCCBB@B@BC@CCC>A@@@BBBBEDCCBDCCC?BBBB@BBAAAAAA=@=B?@=@CCCBBAB?CCCCCB?AA>BBB=@@999,9=<9:::::+:@:?;<;??A;;7;=??@A:?;?AB?@<?BBCBBB?B@BBB>BBB?CCAAACC?@@@@=>DD@@<<<AA<A@@<@666>@<@=A<AAAA:;:
@ATNG8:02925:03721
ATGGTAGCGCACACATAGATACAGTACTCATTCGTTTCGGTAAGAGACAGGTACGTTAATGTTAATAGCGTACTTCTTTTCTTGTCTTTCTGTGGTATTCTTGCTAGTTACACTAGCCATCCTTACTGCGCTTCGATTGTGTGCGTACTGCTGCAATATTGTTAACTTGAGTCTTGTAAAACCTTCTTTTTACGTTTACTCTCGTGTTAAAAATCTGAATTCTTCTAGAGTTCCTGATCTTCTGGACGACGCGCACTGACACTACCATCGATTCCGGATAGTCT
+
344.4444@?@@@@AAABCCBBBBBB@@?@@;;:9<6==244.5//9900)/55880;+///5=8>>B==<<<:64444&4:5::<??7?99:B<CAB>AA;?>AAAC@DCFCCCBA?ACD@C@DDCCAB9979>@A=@@BBCBBBCCCCCBBBCAGBB?BC@B?BC@CCCCBB?BBBBB:B@C?>>>>>,<???A7???9:9@@A@>BBBB3BBBBG@D?9:99A==A87386;;BAAB7;;@=B>==@@AAAB878?>=<86616///;>7<6;6;;877?A
@ATNG8:02935:03718
GATGGTAGTGATACAGATCAGACACCAGAAGATCAGGAACTCTAGAAGAATTCAGATTTTTAACATCGAGAGTAAACGTAAAAAGAAGGTTTTACAAGACTCACGTTAACAATATTGCAGCAGTACGCACACAATCGAAGCGCAGTAAGGATGGCTAGTGTAACTAGCAAGAATACCACGAAAGCAAGAAAAAGAAGTACGCTATTAACTATTAACGTACCTGTCTCTTCCGAAACGAATGAGTACGATGAGAGAGCTCTCTCTACCATCGATTCCGGATAGTCT
+
:AAC>@:@ABABBBCCBDDCGCCBB>AAB=>@:5959>7<BA995=8<:8=>77488==>+=8B:33A8337333(33//;;;'//(/0666.68;5:77877756.29::3:::;???AC@AACCCCCBBBC?CBBB?BBBB@@@@=B?C?@=@BCCBBBB?BCBBBB?BB@CCB=@@999,8=:488888(6=9>889BBB@?;@>AB@@:>:=>C@@>ABBBBCC?B@BBB=ABB?AAACCBBBBBBAA@CDCAA===>>>?=7>///::6:6<7@@??===
@ATNG8:02940:03711
GATGGTAGCGCGACGAGCGTAGACCCAGAAGATCAGGAACTCTAGAAGAATTCAGATTTTTAACACGAGAGTAAACGTAAAAAGAAGGTTTTACAAGACTCACGTTAACAATATTGCAGCAGTACGCACACAATCGAAGCGCAGTAAGGATGGCTAGTGTAACTAGCAAGAATACCACGAAAGCAAGAAAAAGAAGTACGCTATTAACTATTAACGTACCTGTCTCTTCCGAAACGAATGAGTACAGAGAGTACGATATGTCTACATCGATTCCGGATAGTCT
+
:;<<;>@CBBDCCCBBCCCCCAA@D?DDD@CCCC??=@?AABCBCB@CC>@>??>;<<<<,?<ABCCBBBBAA@:@A@BBBB0@@;A5;;;*;BB>BBBCCDDCC?A=AA?CAA;@@BBCCCCCCCCDBBAB@BCBB?AABBBBA@<B@CBB?BCCBBBBB?CCB@@@?CD?BBB>@@???5=><788888(8@:A888BBEA@;>;>AAB5838CA@@>@CCCCBB@C@BBB>BBB?BAABCCCBAA@A?CBBBB>>@>>@><<>B@@@@<@<@<AA?A:::
@ATNG8:02947:03732
GATGGTAGTGATACAGATCAGACACCAGAAGATCAGGAACTCTAGAGAATTCAGATTTTTAACACGAGAGTAAACGTAAAAAGAAGGTTTTACAAGACTCACGTTAACAATATTGCAGCAGTACGCACACAATCGAAGCGCAGTAAGGATGGCTAGTGTAACTAGCAAGAATACCACGAAGGCAAGAAAAAGAAGTACGCTATTAACTATTAACGTACCTGTCTCTTCCGAAACGTATGAGTACTATGTAGAGCTCTATACTAATCGATTCCGGATAGTCT
+
4;;>:>>>>===@<;;>>>66/9//)///3:99:::5:7<9:77///6060-//66888+86;>=888=888=18344444$493939;;+5565:;<<65599.4.44.4//177///79::<;;;=<9<400/:5///455:;6:5945.4:?::9C?:8984831884::9.3388286::377;;;,;90222228222,2,5555+2+2244;8=599A80,0000>80000/6/337788333:<8857888877771797>A9@;?;AAA<88/
@ATNG8:02928:03778
GATGTAGAGAGACTGTAGCGCACCCAGAAGATCAGGAACTCTAGAAGAATTCAGATTTTTAACACGAGAGTAAACGTAAAAAGAAGGTTTTACAAGACTCACGTTAACAATATTGCAGCAGTACGCACACAATCGAAGCGCAGTAAGGATGGCTAGTGTAACTAGCAAGAATACCACGAAAGCAAGAAAAAGAAGTACGCTATTAACTATTAACGTACCTGTCTCTTCCGAAACGAATGAGTACGAGAGTCAGAGCAGAGCTACCATCGATTCCGGATAGTCT
+
;;ABB0;6@<<>?@>?BAAACBCC>BCC@CCBC<;49588:<?;?9BA>B?@?@?????1??DCBBBDCC??>7<>;;;;;*;;59=@@B9CDD?CA@@???@@=A?@@=@BB?BBBCCDCCCBBBECBBB@CBAB?BBBBA@??9?;?;:29A@@AB<B>BCBBBB?CB?BBA=A@@@@:AAA?@ADDD/>>;>>>=@@@==8<8==>>=A=A>AAC@BBA@@BB@D@BBC>DCC@:::?C???BBBBBCEBAAA@A;;;==>9=;;:;;18185;:=AA::
@ATNG8:02928:03789
GATGGTAGTGCGTGAGAGAGAGACCCAGAAGATCAGGAACTCTAGAAGAATTCAGATTTTTAACACGAGAGTAAACGTAAAAAGAAGGTTTTACAAGACTCACGTTAACAATATTGCAGCAGTACGCACACAATCGAAGCGCAGTAAGGATGGCTAGTGTAACTAGCAAGAATACCACGAAAGCAAGAAAAAGAAGTACGCTATTAACTATTAACGTACCTGTCTCTTCCGAAACGAATGAGTACGTGTGACGTACGTGAGCTATCGATTCCGGATAGTCT
+
;>>C@CCCBBBBBBBCCCCCFCECE?BCB@BBCCBB?B@CCBBBBA>BB@C@BBB@@?>>.@:???787@@B?;99795;;;'44.549990;==9<>666=<<<:=;B><@AA?BA::;CBBCIFCCDBBC@B?A@>@@CBAAAF?B?B;;7;C@@@CCC@BBBBBA7::?BEB?BAAAB=B>>;?@@@@2<>:?AA>>>A;;5;59;=<5:5:?@@@>ACBBBAAAC>ABD=A??898>AABBB::9BBBDDFAAAAAABBBBB????B=A=??>@000
@ATNG8:02936:03774
GATGGTAGCGCATATCAGCGCAGCCCAGCAAGAATCAGGAAACTCTAGAAGAATTACAGATTTTTTAACACGAGAGTAAACGTAAAAAGAAGGTTTTACAAGACTCACGTTAACAATATTGCAGCAGTACGCACACAATCGAAGCGCAGTAAGGATGGCTAGTGTAACTAGCAAGAATACCACGAAAGCAAGAAAAAGAAGTACGCTATTAACTATTAACGTACCTGTCTCTTCCGAAACGTATGAGTACTGCGTCTCACTCTCGCCTACCATCGATTCCGGATAGTCT
+
/:7898/55:::56665::=;;;<:17///)//)/:99)44)4;;<::766505(----/7;:;;%525<<;;<<888818;==DFF3A@=>3999-:::4:@@BCCCBA>A?BF@DCC?BB@=ABBBBBBBCGDCC?BBBC?BAA@B@@@>BAGCB?BBDCBBCC?CAAABB?AB>BBB?AA>>>7?AA?BBDDD3BB?@899?:>>?<?<??AA<A=AACAA?ABBDEBB?A?@@?:?CABCBBBBBB>??BBBBB>>?CCBCB@CAA?B899CC?D?B=BBCC;::
@ATNG8:02908:03830
GATTAGTATAGAGCTCTACATAGTACTCATTCGTTTCGGAAGAGACAGGTACGTTAATAGTTAATAGCGTACTTCTTTTTCTTGCTTTCGTGGTATTCTTGCTAGTTACACTAGCCATCCTTACTGCGCTTCGATTGTGTGCGTACTGCTGCAATATTGTTAACGTGAGTCTTGTAAAACCTTCTTTTTACGTTTACTCTCGTGTTAAAATCTGAATTCTTCTAGAGTTCCTGATCTTCTGGGTGCGCTACAGTCTCTCTACCATGATTCCGGATAGTCT
+
ABA?CCCCBBDBCBBCBCCCCCDCBBBBA@=A@@@<AB?C@CCCBAAB>BB?@@>B?@A@C?C>AACAAABBB?BBCCC3CC>=8793:BBC?AA?;??000@:;:7=?AA@A>>:<<>8=:<??AAA<<8<A==587::79:>A>>>B??@@<>>?<?B=C<A@???@@>><>@@EE5?;?<A====,99999*,,,,,,5857-555'2999:6;47737<;8;//-/389:9:=177==6::>??=776677<;;????=<76;;,/-/59778877
@ATNG8:02912:03809
GATGGTAGTATCTGCACACTCTGTCCAGAAGATCAGGAACTCTAGAAGAATTCAGATTTTTAACACGAGAGTAAACGTAAAAAGAAGGTTTTACAAGACTCACGTTAACAATATTGCAGCAGTACGCACACAATCGAAGCGCAGTAAGGATGGCTAGTGTAACTAGCAAGAATACCACGAAAGCAAGAAAAAAGAAGTACGCTATTAACTATTAACGTACCTGTCTCTTCCGAAACGAATGAGTACACATCGTCGTGTCGTGATCGATTCCGGATAGTCT
+
>;?;9==CBDD@@;;@<<>>?=;;;8;;;?@@BBBB>A?ABAAA@A=AA3938@@??A@@1?<>?AA@AABAAB<@@A?@@?0?A4949@@0@::259==:A@==9=8<@:::9:?>89:ABBBB:;:CBBA@CBBB@DBCCDCBA=A@D;;7;@@?@DCD>988:>>99857@?=@?===13331355556$6:-252599<AA8<8;556175;:@=<7@???=?=9=4>><6<77/7;<<?==??897;9788?888@<<=====7<6:4;887888
@ATNG8:02913:03814
GATGGTAGAGAGAGCTCTCTCATCGTACTCACGTTTCGGAAGAGACAGGTACGTTAATAGTTAATAGCGTACTTCTTTTTCTTGCTTCGTGGTATTCTTGCTAGTTACACTAGCCATCCTTACTGCGCTTCGATTGTGTGCGTACTGCTGCAATATTGTTAACGTGAGTCTTGTAAAACCTTCTTTTTTACGGTTTACTCTCGTGTTAAAAATCTGAATTCTTCTAGAGTTCCTGATCTTATGGTATACACACTCGCTCGCTATCGATTCCGGATAGTCT
+
,6660--/>==@BBC;66>??;<;;=>@@;@@955)558>:?@@?;@C@A@?B@?C>BBCC@C@CBA?;===<7:;::9$/858//)/::<9?==9;@@CCC?>?@DBB774?:78<@=@>B@AABA??76666(//56999:@@??>=///)////59573985/..35538;=>>-947/555555$//-(-74744--,9--.27777)76755/5.5:25..5---,3)--99>>2735,,,,,,239999==?>;;;@@>>>?<?594999:;==
@ATNG8:02931:03810
GATGGTAGAGAGACTGTAGCGCACCCAGAAGATCAGGAACTCTAGAAGAATTCAGATTTTTAACACGAGAGTAAACGTAAAAAGAAGGTTTTACAGGACTCACGTTAACAATATTGCAGCAGTACGCACACTATCGAAGCGCAGTAAGGATGGCTAGTGTAACTAGCAAGAATACCACGAAAGCAAGAAAAAGAAGTACGCTATTAACTATTAACGTACCTGTCTCTTCCGAAACGAATGAGTACTGCGTCTCACTCTCGCCTACCATCGAACCACCTAAGTCT
+
:?==?BDDCBCBBBBBBDCBBABBD>BCB?DCCBBB@B?BBCBCBB>AA>B@BBBBBBBB3B?BBBAAAAAAAC>@@:;;::*;B>B5;;;.;CDIADFCDCCBC@B?BA=@BB;?>??ABCCDDCCCCCCBABBBB>AA@ABBBC>B?B??=@CBBBBBA?BAABBA?BB@BAB<>>ACC:@>?;>>>@@/@@<A887>@@AA<@<@@@@<@<@?BBC@CAA@@>?9?=?AC>CBB?AABCDDAAABBCCCCCCCBBBBB?BCC?EAABC?C?BB?BB?BBAA
@ATNG8:02968:03200
GATGGTAGTGATACAGATCAGACACCAGAAGATCAGGAACTCTAAGAAGAATTCAGATTTTTAACACGAGAGTAAACGTAAAAAGAAGGTTTTACAAGACTCACGTTAACAATATTGCAGCAGTACGCACACAATCGAAGCGCAGTAAGGATGGCTAGTGTAACTAGCAAGAATACCACGAAAGCAAGAAAAAAGAAGTACGCTATTAACTTTTAACGTACCTGTCTCTTCCGAAACGAATGAGTACGATGAGAGAGCTCTCTCTACCATCGATTCCGGATAGTCT
+
3:4469>>@@665<<<;;;<</00A,//;)/0=665;A9;;9//)/6167(-(/////666'6(/3;?AAAA>@@7@00/;;;'9:69299;0;=>9>>BB@@@;;89@CC?AA@?AABBCCDCCACABBBBC?CCCB?AAB@AABB=B@B;;8:BBAAAAB?BBBBCD@BC?BBB>AA><<5;77/7;<<<>&<?;8857<677=;?:=<DC6D<A886<8>A:8;AA<@<??>4>881888A?@;;;@@@>>?>?>A@@????==4:;===>:><?<AAAA@@@
@ATNG8:02980:03209
GATGGTAGAGTACAGTGTAGTAGACCAGAAGATCAGGAACTCTAGAAGAATTCAGATTTTTAACACGAGAGTAAACGTAAAAAGAAGGTTTTACAAGACTCACGTTAACAATATTGCAGCAGTACGCACACAATCGAAGCGCAGTAAGGATGGCTAGTGTAACTAGCAAGAATACCACGAAAGCAAGAAAAAGAAGTACGCTATTAACTATTAACGTACCTGTCTCTTCCGAAACGAATGAGTACTATAGACTATCTGAGACTACCATCGATTCCGGATAGTCT
+
79:;;<?BBBBB@::6==>>=<<>9.455.5994456<5:::9;:;7;:7<443399;;;);49;33379;///)////777$//)55:::+55549;555:444.43883843-33335<<@@BDBBBAAA7;;@@<??BBBBCC?B?;;;5;@?????B?BBCDDE>??>?DC<@@999+735-57889)7:1:<>;;;A<=17/577515/3700/6<87::;:484///(///(/66:=888BC@;;>>88>@?@??>?@B<@@@@@?>B;=5<@??>:;
@ATNG8:02997:03225
GATGGTAGCACGACACGACGATGTGTACTCATTCGTTTCGGAAGAGACAGGTACGTTAATAGTTAATAGCGTACTTCTTTTTCTTGCTTTCGTGGTATTCTTGCTAGTTACACTAGCCATCCTTACTGCGCTTCGATTGTGTGCGTACTGCTGCAATATTGTTGTCGTGAGTCTTGTAAAACCTTCTTTTTACGTTTACTCTCGTGTTAAAAATCTGAATTCTTCTAGAGTTCCTGATCTTCTGGTAGAGCGTGCATATATCATCGATTCCGGATAGTCT
+
5::<>B>@@>:::<<<<<6666@ABBFCDCCCACBBB<BB>B?BBBCDCB@BBAAA?A@CBCD?A=AAACCBB?>9=<;7<.;@:@;9:5;00/;?@@;BD?BAAACC?BAA??B==9?>>=A<>@>>>@>=9>AAA688;;???>???A@:::@;<=><>>=??@AA><><@>9>?@DC5A<@7=8999+9;666(--3---=::=<?BBB/A>>@A<A<??=?A::;;;<@<>>AAAD8=<B=?@?;;;?@?ADA?>>?AA?;;?C;A9>9>A@@><<
@ATNG8:02999:03288
GATGTAGCTCTGCTCTGACTCTCGTACTCATTCGTTTCGGAAGAGACAGGTACGTTAATAGTTAATAGCGTACTTCTTTTTCTTGCTTTCGTGGTATTCTTGCTAGTTACACTAGCCATCCTTACTGCGCTTCGATTGTGTGCGTACTGCTGCAATATTGTTAACGTGAGTCTTGTAAAACCTTCTTTTTACGTTTACTCTCGTGTTAAAAATCTGAATTCTTCTAGAGTTCCTGATCTTCTGGGTCTACGCTCGTCGCGCTACCATCGATTCCGGATATTCT
+
5>==BEECB=BBAABBBCBCCCCCABADBBB?BBBC?BB@C?AACCCDDAECBBC@D@CBBB@D?BBBDCCCBA=:9999';@=BCCE?BCBB?BGDAGC=BBBDCDACBBBBBBC=BCC@C=BCCCCBBA@CCCC@DBBBCBBCDDDBBAAAB>BBC?BB?A>BBDBBCCDE@CBBBA8@?B=AACCC1BB@AA<ADCCCCCBBB@CCCC1BBBBB?B@BD?A@BBBBB@D?B@AACC@BABB>CCCDDCCCCCCCCA@@BAA>ABBBCB>B>A>BBBB=@?
@ATNG8:02964:03346
GATGGTAGCGCACACATAGATACTGTACTCATTCGTTTCGGAAGAGACAGGTACGTTAATAGTTAATAGCGTACTTCTTTTTCTTGCTTTCGTGGTATTCTTGCTAGTTACACTAGCCATCCTTACTGCGCTTCGATTGTGTGCGTACTGCTGCAATATTGTTAACGTGAGTCTTGTAAACCTTCTTTTTACGTTTACTCTCGTGTTAAAAATCTGAATTCTTCTAGAGTTCCTGATCTTCTGGTCTACTACACTGTACTCTACCATCGACCTCTAGAAGTCT
+
:<:?7;=555;:;<=>><<@C@@0/0//:7;;?CDFD=BB?D@CAAAEAC>AA@/0,/,//;;7??@@CC;;99:249999'4@>CABA;?;;:4;5@;;@466<B=<=BB@;;9@@=?A@@C=@ABAAABC?CDBB?@ACBAAAAA;;;@@@AC<@:;4:?;@<AAACCBBAA59999,4.4.5999:'99999,5::555999;.5555$59955167;;;>?@C>@B8@;>999==8=::4:BBBBCBBA@000@@@BBED?@;;;A@<@@AA@@=@AAC
@ATNG8:02974:03339
GATGGTAGCGCACACATAGATACAGTACTCATTCGTTTCGGAAGAGACAGGTACGTTAATAGTTAATAGCGTACTCCTTTTCTTGTCTTTCGTGGTATTCTTGCTAGTTACACTAGCCATCCTTACTGCGCTTCGATTGTGTGCGTACTGCTGCAATATTGTTAACGTGAGTCTTGTAAAACCTTCTTTTACGTTTACTCTCGTGTTAAAAATCTGAATTCTTCTAGAGTTCCTGATCTTCTGGTCTACTACACTGTACTCTACATCGATTCCGGATAGTCT
+
38<<=CCBBBCDAAABCCCCDBBBBCBABC;;5;;;;.:;49.599>CA?=ABBABAD@BB@B<@;@@A@@@AC@@4;;;.4;5455==4>:AA=A@B?BB<???@?A?BCEHEFCC?CBB?B?CDCECCBB?BCDC@CCCCCCBBBCCCBAAAB@ECC?CC@B?CCBBBBCCC?BBBBB9@<?:9999*<BBBB?CFEDCCCCCEAGGGG5CCCCCACACC@CCBBCCC?C?@BBCCC>A??>@CCCCBBDDBBBCBBBECDDDDCBCC?C<A>BDDCAA@
@ATNG8:02975:03328
GATGTAGCTCTGCTCTGACTCTCGTACTCATTCGTTTCGGAAGAGACAGGTACGTTAATAGTTAATAGCGTACTTCTTTTTCTTGCTTTCGTGGTATTCTTGCTAGTTACACTAGCCATCCTTACTGCGCTTCGATTGTGTGCGTACTGCTGCAATATTGTTAACGTGAGTCTTGTAAAACCTTCTTTTTACGTTTACTCTCGTGTTAAAAATCTGAATTCTTCTAGAGTTCCTGATCTTCTGGGTGCGCTACAGTCTCTCTACCATCGTTTCCGGATAGTCT
+
;=BCCCBBBBCCDCCCBDCCCCCBBBICBBB?BBCE>DE@A?ACDCCCCAICAA@=@=@@;=8B>C;;;>:55@<==GEE5CC=@@AA9@A<;5;AB>BA=@@@ABC@CCDCBBLE?AAA>@?CC;;;BBB?BBBB?CCBCCC@@CC@@BCB::8;@C@CC=@>@ACCCBCBD?BBDDD<M@F=<<;;;*;AAAD;A;;;;??:9929999'9>>99498@@;@A@;:9A?B?BAA@?>9=9<;/;?A>>@@A@@CCB@@>?@>9=:999@8A=C?CB@>=00
@ATNG8:02962:03356
GATGGTAGTGCGTGAGAGAGAGACCCAGAAGATCAGGAACTCTAGAAGAATTCAGATTTTTAACACGAGAGTAAACGTAAAAAGAAGGTTTTACAAGACTCACGTTGACAATATTGCAGCAGTACGCACACAATCGAAGCGCAGTAAGGATGGCTAGTGTAACTAGCAAGAATACCACGAAAGCAAGAAAAAAGAAGTACGCTATTAACTATTAACGTACCTGTCTCTTCCGAAACGAATGAGTACTATAGACTATCTGAGACTACCATCGATTCCGGATAGTCT
+
4<556:<@ACCA@@BDCCBBBB;;;09BA9ABB;;6;@<ABA@@>=@CC@C@BAAABECF2C?BBBBCBBBBBB>ABBBABB0@@<@4;;;6;AB?ABABCBCBB@BCFC@BAA;@;:9>C@@?@?AAA????BA@A7::??BBBA>@=A9:49@@@??>B?BBCC>=:>?<?BA>DD=<;1565-6899::%:95:===ABB;:7;:==>?;><@ADDG@CCBBBDD@D?BBC>BAA>???@AAABBBBCCAAACCCBAAAAA?@<@788BB?B>A=@AAA:99
@ATNG8:02975:03398
GATGGTAGCACAGAGATCTCATCGTACTCATTCGTTTCGGAAGAGACAGGTACGTTAATAGTTAATAGCGTACTTCTTTTTCTTGCTTTCGTGGTATTCTTGCTAGTTACACTAGCCATCCTTACTGCGCTTCGATTGTGTGCGTACTGCTGCAATATTGTTAACGTGAGTCTTGTAAAACCTTCTTTTTACGTTTACTCTCGTGTTAAAATCTGAATTCTTCTAGAGTTCCTGATCTTCTGGGTGCGCTACAGTCTCTCTACATCGATTCCGGATAGTCT
+
<>A@<@CDECABBBCCCCBCCCBACCDCDBB?BCCF>CC@D?BBBDDCC?BBBBB?C@DCCC@A?BABBBBBBB>@@@@@2@C@BBBA9BBBC=AAC>BB577ABBB@BBBABBAA:;;;;A;AAAA@===:?C??8===;<9::;>>>B>>>@:;;;<AA<A<AA???@AAA;>>@BB5@<@=@????/?A88806/////9//81888)299995:57737===>;;7;5;=?:::/--9=4--/===AA???@AA@@???>>>A==:><><ADBAA@@
@ATNG8:02977:03396
GATGGTAGGCGTGTGAGAGTCTGCCAGAAGATCAGGAACTCTAGAAGAATTCAGATTTTAACACGAGAGTAAACGTAAAAAGAATGTTTTACAAGACTCACGTTAACAATATTGCAGCAGTACGCACACAATCGAAGCGCAGTAAGGATGGCTAGTGTAACTAGCAAGAATACCACGAAGCAAGAAAAAGAAGTACGCTATTAACTATTAACGTACCTGTCTCTTCCGAAACGATGAGTACGATGAGAGAGCTCTCTCTACCATCGATTCCGGATAGTCT
+
3;::<@;A>A@@@??:@<;000//)/;;:09::99.57??@B?@A6;;697??=9888-76=745433;333(3733333$39493333&33=6>;9::?==<7;8:;3;==:>@==>????=:::A<===>=>B9==?888@@=@=A@@<@;:;?;;;=AAAAAA<::7:=A9>>66/6//)/<<<<,--,////=;>>>>D;??@@<@=A??::7:99:@>>;>=@<@6////329,-----6888==@A888@@@@==:==??AA=@<A588;;:<<
@ATNG8:02961:03439
ATGGTAGACGAGCGTCTGAGAGGTACTCATTCGTTTCGGAAGAGACAGGTACGTTAATAGTTAATAGCGTACTTCTTTTTTCTTGCTTTCGTGGTATTCTTGCTAGCTACACTAGCCATCCTTACTGCGCTTCGATTGTGTGCGTACTGCTGCAATATTGTTAACGTGAGTCTTGTAAAACCTTCTTTTACGTTTACTCTCGTGTTAAAAATCTGAATTCTTCTAGAGTTCCTGATCTTCTGGGCAGACTCTCACACGCCTACCATCGATTCCGGATAGTCT
+
344.44444944488893338838:::<<=6<555/5:7=:;;@BCCC@BCDCC?B>BAAB6:6;BA<;;;;0+000000#//)//<<39:;;.555.5:.55;::=;:?BBBBBG?BAA>A=BDC;;;BC>@@BC@CCDGBBBA@<<;;;;BB?CCD@CB?B=??C;;:CCCACCDDD=C@D=;<;;.;BBBC7<;;;<;B@@@>AAAA0@??;;6;=AC@;;;;;:BAD?CBBBAA?AACF?FCBBCBBBDCCC@A@=@BA=B;;;CC@C@B=??CCCCB
@ATNG8:02962:03447
GATTAGGCGAGAGTGAGACGCAGTACTCATTCGTTTCGGAAGAGACAGGTACGTTAATAGTTAATAGCGTACTTCTTTTTCTTGCTTTCGTGGTATTCTTGCTAGTTACACTAGCCATCCTTACTGCGCTTCGATTGTGTGCGTACTGCTGCAATATTGTTAACGTGAGTCTTGTAAAACCTTCTTTTTACGTTTACTCTCGTGTTAAAAATCTGAATTCTTCTAGAGTTCCTGATCTTCTGGTGAGATATGCATGATGCTACCATCGATTCCGGATAGTCT
+
:::7;?8>CCBCCCCCBBA@ACEFCCCCCC@CBCC>CC@C@ABABBBB@BCCBB?B@BBBB>B?BBBBAAADA>AAACD3BB;>>BB;BA??=?DD?ED5:9@CED@DCAA>C>>:=@@=B=A@@778>@<??@C8::==>;;;@>>>E;;;;5;:;;>@=B;??AA???@@:==>BB6B=B:;;;;;*:=///)/7;///;:7;5;?>>.;;;>A;A:??7=BBC?@?<?;>=9966055;59888=<===>>BAA@;;7<<57766==9=7=7???AAAA
@ATNG8:02964:03428
GATGGTAGACACGTGTGCTCTCTCGTACTCATTCGTTTCGGAAGAGACAGGTACGTTAATAGTTAATAGCGTACTTCTTTTTCTTGCTTTCGTGGTATTCTTGCTAGTTACACTAGCCATCCTTACTGCGCTTCGATTGTGTGCGTACTGCTGCAACATTGTTAACGTGAGTCTTGTAAAACCTTCTTTTTACGTTTACTCTCGTGTTAAAAATCTGAATTCTTCTAGAGTTCCTGATCTTCTGGGTGTATCAGCTGAGTATCTACATCGATTCCGGATAGTCT
+
;5559>====CBCBB:66=<<<CCGCCBBAAC?CCCC=BBAC@CCA@@@@<00066381/34;695:447BB@AB;@@?==)73,3557'2778189/)/=590////(.377::??<677:>:>?>;;;;;:=@:;18888=>?==;;;@>>>D=>>B<?;191755588866062222&2.506678:'9:655,5:;;=79:881/888'6//.50529>5>>?@525;C9<<79;=9::>@6///:::;6787><<>8859:5555577=:>;AA>;>89
@ATNG8:02966:03444
GATGGTAGCGCGACGAGCGTAGACCAGAAGCATCAGGAACTCGTAAGAGGAATTCAGAATTTTTAACATCGAGAGTAAACTGATAAAAAGAAAGGTCTTTACAAGACTCACGTTAACAATATTGCAGCAGTACGCACACAATCGAAGCGCAGTAAGGATGGCTAGTGTAACTAGCAAGAATACCACGAAAAGCAAGAAAAAGAAGTACGCTATTAACTATTAACGTACCTGTCTCTTCCGAAACGAATGAGTACGATGAGAGAGCTCTCTCTACCATCGATTCCGGATAGTCT
+
/888499@A=ABBB@;;;777///)///2/55:;;=58155----(-55076;49///*/;;;+:58///6///////(////33333$333(338777.732+22298;8==;=>B?6@78/2222;85::<<=<???@<@AAA5999553..).055;0228:88<?8;9<5678;939:;4975222&2772.....$-62----2568927265557>266B9646CBAB@@=@>AAB;A@@=@BCCCBBCCAAAA>>>AAAA@A??????BAA>@@<@=A<?????@@
@ATNG8:02967:03408
GATGGTAGCTCTGCTCTGACTCTCGTACTCATTCGTTTCGGAAGAGACAGGTACGTTAATAGTTAATAGCGTACTTCTTTTTCTTGCTTTCGTGGTATTCTTGCTAGTTACACTAGCCATCCTTACTGCGCTTCGATTGTGTGCGTACTGCTACAATATTGTTAACGTGAGTCTTGTAAAACCTTCTTTTTACGTTTACTCTCGTGTTAAAAATCTGAATTCTTCTAGAGTTCCTGATCTTCTGGATACACTCATGTGCACCTACCATCGATTCCGGATAGTCT
+
//::6:?BCA;;B==>B@<<A;;;;?;9=A9929<<>8<@?B?BABCCCCACCCCC@C?BBCD@D?BBBBCCCDB?CDCCC2CD?BCCE=@@AB8;;B?BC9;;BBCJ@CCFCDDBC@CBG@C@CCBBBBBD@CCCC>AABBBBCBCBBBCCCDC?ABC@BB?B=??CCCCCCD>AACCC<B=A>;;:;:*;BBBB>AACCCCDBBB?CFJL5CBBBB?B@DC@BBBBCBC@C@@@?CCC?BBC@CBBBCCCCC@@?BCCC@BBB@B::9CC?C=?=?CBBA@A
@ATNG8:02971:03403
GATTAGTGTGTCTCTGAGATTAGTACTCATTCGTTTCGGAAGAGACAGGTACGTTAATAGTTAATAGCGTACTTCTTTTTCTTGCTTTCGTGGTATTCTTGCTAGTTACTCTAGCCATCCTTACTGCGCTTCGATTGTGTGCGTACTGCTGCAATATTGTTAACGTGAGTCTTGTAAAACCTTCTTTTTACGTTTACTCTCGTGTTAAAAATCTGAATTCTTCTAGAGTTCCTGTTCTTCTGGTATGACTAGTGTACTACTACCATCGATTCCGGATAGTCT
+
<=C?BDBBBBCCCBBBCFCC@BBBCBBCCC@CBBB=BC?B?CCDDDDD?CCCBB=C@CCBB=B@CCDBBBCCC@AAAAA1AC?BBCC=BBAA=BCB?BC@BBBBBC@CCCCCCCC?CCC@C=BCDDABAB?CCCD?CCCCBBBCBBBBCBCAB?BBB?BB>B@BBCCCBCBC?BBCCD;B;A;;;:::*;AABE>AACCCCCBBB@DHDE5CBCCC@B@DC@CBBCDCC@C@BCB>CB>B@A>AAAACCCBBCBCCBBBCCCC@CCAABC?C?C@BBBC@@@
@ATNG8:02976:03406
GATGGTAGTACATGATAGACGACACCAGAAGATCAGGAACTCTAGAAGAATTCAGATTTTTAACACGAGAGTAAACGTAAAAAGAAGGTTTTACAAGACTCACGTTAACAATATTGCAGCAGTACGCACACAATCGAAGCGCAGTAAGGATGGCTAGTGTAACTAGCAAGAATACCACGAAAAGCAAGAAAAAAGAAGTACGCTATTAACTATTAACGTACCTGTCTCTTCCGAAACGAATGAGTACGTGTGCGACGTGTCTCCTACATCGATTCCGGATAGTCT
+
;>AB=A@CCCCCCDCC?A?B:;:CBAFEE?BCCCCC@C@CCBBAAA@CB>B@BAB@@@@@1@@CCCCCCDDDCD>BA;;;;;*;B>B5;;;*;BB=BBBCCEECC?B@BB@CBC?ABBA@ABBDCCCD@CCC@CBBC>AACCBBA@:@;A::6;CAABCBB@CCCBBB@CC?BAB3::9999+9993999:99%0>6=0//?:BBA<A=ABAA:>:=ABCB?BBBBBCC?A=ADD>DCC????BBBBBBB??????AABAA?>99DBB@?AAA=A;?;?B>>>@@
@ATNG8:02986:03409
GATGGTAGTCTCAGATAGTCTATAGTACTCATTCGTTTCGGAAGAGACAGGTACGTTAATAGTTAATAGCGTACTTCTTTTTCTTGCTTTCGTGGTATTCTTGCTAGTTACACTAGCCATCCTTACTGCGCTTCGATTGTGTGCGTACTGCTGCAATATTGTTAACGTGAGTCTTGTAAAACCTTCTTTTTACGTTTACTCTCGTGTTAAAAATCTGAATTCTTCTAGAGTTCCTGATCTTCTGGGTCTCTCTCTCACGCACTACCATCGATTCCGGATAGTCT
+
--55(--8>:>;;;;;<<666>>;;<?=;:54.499909:.5.59;<;9915<;@?;@=?>>@<@5;9>555;;<.44444$4:.44>>2456616=A9>>666;>;;7<BDBBBBC@BBB@C@ECBBDCCC@BAAA=BBB@AAB@@@A@;;;AA><;;?BC>A;@:;:@?AAD@ABBBB8A;B>;;;;;*;@@AA;AACBCCCBBB=@@@@0@@@AB?B?CC@CCBBCBC@C?A@BDCC@CBCC>DBBCBB@@@BBBBCC@@@B@BAA@A@0000?A@DFBBB
@ATNG8:03004:03460
GATGGTAGTGTCATATGAGAGTGTGTACTCATTCGTTTCGGAAGAGACAGGTACGTTAATAGTTAATAGCGTACTTCTTTTTCTTGCTTTCGTGGTATTCTTGCTAGTTACACTAGCCATCCTTACTGCGCTTCGATTGTGTGCGTACTGCTGCAATATTGTTAACGTGAGTCTTGTAAAACCTTCTTTTTACGTTTACTCTCGTGTTAAAAATCTGAATTCTTCTAGAGTCCTGATCTTCTGGGTCTCTCTCTCACGCACTACCATCGATTCCGGATAGTCT
+
----(--//999:556;;==66/79////:8:7;;?>9=<7;7:;;==BB7<;655:>7;?BB=B>A@@BB@@@C>@?C>B0>?454:;24445.5;;6;@69:@@CCACCCHCCCC@CCD@D?CCCB>A::6:?AB6;:BBDBBBCAA@CCCDD@CBC@BA=@=@@AABBCCB<@@AAA3?;@;;;;;;*;C@AB<@@ABBBCCDDAFGFC5CABBHAD@CK@BCBBCBCC@CBCCBB@CACD?CCCCCCBBCCAAAAABBBB@CBBBBC@C?C?CCCCBBB
@ATNG8:02974:03506
GATGGTAGTATCTGTCTACGAGAGCCAGAAGATCAGGAACTCTAAGAAGAATTCAGATTTTTTAACACGAGAGTAAACGTAAAAAAGAAGGTTTTACAAGACTCACGTTAACAATATTGCAGCAGTACGCACACAATCGAAGCGCAGTAAGGATGGCTAGTGTAACTAGCAAGAATACCACGAAGCAAGAAAAAGAAGTACGCTATTAACTATTAACGCACCTGTCTCTTCCGAAACGATGAGTACTGTATCTATGTGTGCGCTACCATCGATTCGGATAGTCT
+
:?=96;<>>>=@666;;;>?=A@:;4999<55:99B:=6::://)/:465150/////////#/178===:888<=5/.000000#0/)55<@@166>;@C>C@@?@@<@?CCDCCC?@?BBBBCCCCCCCCBCB>:;;;5;A>@AAAA>A?C<;6;@;;;99A=A???@B?AA=@@=5:900*/664/.///'25.5577<=::;<A=A888>E=@A@>>:=;;;?>=8:6676.////66;778BA@?;;;?=>@@>==<==8818=<>:;5:>;>=?CAAA
@ATNG8:03004:03521
GATGGTAGGACGAGCGTCTGAGAGGTACTCATTCGTTTCGGAAGAGACAGGTACGTTAATAGTTAATAGCGTACTTCTTTTTCTTGCTTTCGTGGTATTCTTGCTAGTTACACTAGCCATCCTTACTGCGCTTCGATTGTGTGCGTACTGCTGCAATATTGTTAACGTGAGTCTTGTAAAACCTTCTTTTTACGTTTACTCTCGTGTTAAAAATCTGAATTCTTCTAGAGTTCCTGATCTTCTGGGCAGACTCTCACACGCCTACCATCGATTCCGGATAGTCT
+
////)///)44444555;?>>==B@ECA>=00)/77738>7<7;::9:9=9?;<<<9=:;?;A7;9;@AA=96/<///;;;(//+/:<<5666<1559999159:>;@?BFDCCCCC>ABC@EACCAA;;;D>AAA@=AACCDBBCC<<;CCCAA>ABD@CC>?=@ABABBCEJ?A;;;;.;5;>;<<<<*;CCCC<A;;:B@ABAB?B@D@1C999@=A=AB@@@@@@@@?A5;:AAAA>AAEJ?ICCGDCCBBCCCCCC@CDDAB@@@@@=@?B?BAABCBC
@ATNG8:02982:03556
GATGGTAGCTCTGCTCTGACTCTCGTACTCATTCGTTTCGGAAGAGACAGGTACGTTAATAGTTAATAGCGTACTTCTTTTTCTTGCTTTCGTGGTATTCTTGCTAGTTACACTAGCCATCCTTACTGCGCTTCGATTGTGTGCGTACTGCTGCAATATTGTTAACGTGAGTCTTGTAAAACCTTCTTTTTACGTTTACTCTCGTGTTAAAAATCTGAATTCTTCTAGAGTTCCTGATCTTCTGGCGCGTATGTATGTCGCCTACCATCGATTCCGGATAGTCT
+
/9//+/9@@A<@@?ABBBABAAABB@@AAABC>A@DE<BB@C@CCCCCCC@FCCBB@C@CCBB?C@CCBBBDDBB?BBBBB5BB@CCBD<BBCC?BBB?BD;;:DBAB?@@AABBBC@BDC@D?CCCBBBBB@CBBB?CBBBCCBBBBBBCBABB>BBC@BB?B?ABCDCCCCC=A;;;;.;>C;;;:;:*:CAAA>ACCCBCFCBA?ADDD5BBBCGAE@CB?ABAECAA>A@BAABBC?BBC@CCCBBBBBBCAAABBD?CCE@B899BC@C?A?CCCCA@A
@ATNG8:02989:03588
GATGGTAGCGCGACGAGCGTAGACCCAGAAGATCAGGAACTCTAGAAGAATTCAGATTTTTAACACGAGAGTAAACGTAAAAAGAAGGTTTTACAAGACTCACGTTAACAATATTGCAGCAGTACGCACGCAATCGAAGCGCAGTAAGGATGGCTAGTGTAACTAGCAAGGATACCACGAAAGCAAGAAAAAGAAGTACGCTATTAACTATTAACGTACCTGTCTCTTCCGAAACGAATGAGTACAGAGAGTACTATATGTCTATCGATTCCGGATAGTCT
+
DCDB?BBCABABBBDDECCCCGBBB>BCC@FCCDBB@B@BCCAA@A??C?A???@BBBBB1B>B@??AAACAAB<B@@@@@@,@A>A?BBB:CCCABAABCDDBB?C?BC@@??>AACBCCCCCCCCCBCCC?CCCC?C@A@AAAB?B@CCC?BCBBBCBA>BBBAAB<>9>A?@<@A<=?8==<;999::(8@:A;;:AACAA:=:>ACB;>:>ACCC?BBCABBB=@=ABA<ACC?BAABBBCCAAAAABCCABBBB>@>>@@>@AC>A=A;<===888
@ATNG8:02972:03601
GATGGTAGCGCATATCAGCGCAGCCCAGAAGATCAGGAACTCTAGAAGAATTCAGATTTTTAACACGAGAGTAAACGTAAAAAGAAGGTTTTACAAGACTCACGTTAACAATATTGCAGCAGTACGCACACAATCGAAGCGCAGTAAGGATGGCTAGTGTAACTAGCAAGAATACCACGAAAGCAAGAAAAAGAAGTACGCTATTAACTATTAACGTACCTGTCTCTCCGAAACGAATGAGTACTGCGTCTCACTCTCGCCTACCATCGATTCCGGATAGTCT
+
-5--(--54<<<<<;;:555=<<<=66667<<////)/)/;///;;7::7<699:9;;;;*99>96999BBBBB=@@@ACCC5CD?B5<<<.;AA=A@@;::;9;?C@CC?CBC@@@@:;;@;;;A@@BA:979B@A?A;:;:9:C=A:A00*0==79;=<7;;:99;6::7;>>?B@???8799197777$//38///99622+2+2277+2+2255;5;?>;;;::5444(443-39:<==B457:<<?=;;;::::;7;=>7:555;;7:7;3433;;//
@ATNG8:02982:03602
GATGTAGTGTGTCTCTGAGAGTAGTACTCATTCGTTTCGGAAGAGACAGGTACGTTAATAGTTAATAGCGTACTTCTTTTTCTTGCTTTCGTGGTATTCTTGCTAGTTACACTAGCCATCCTTACTGCGCTTCGATTGTGTGCGTACTGCTGCAATATTGTTAACGTGAGTCTTGTAAAACCTTCTTTTTACGTTTACTCTCGTGTTAAAAATCTGAATTCTTCTAGAGTTCCTGATCTTCTGGTCTACTACACTGTACTCTACCATCGATTCCGGATAGTCT
+
=C?@@DFDCBBCCBBCECCCCCCCCCCCCBB?BBBB<BC@C=AACCDCB?BCCCC@C@CCCC?C@CCCCCCCDFABBBBB1CC@CCDC>CC@A=ABC=BB<A@@BBC@CDDDCCBC?BBC@C?CCBBBBBC@CBCC>AACCD@@?DDCCBAA@A>A@A>AA?B?CBBBBCCCC=@@AAA9B>B=::9:9*;CBBB=BACCCCCCCC@DDCD5CBCCJBC@BB;;:CBCCC@C@AAAB@@=@@A<ABBBCCCCCCCDAABCCCCC@C9::CD?B?C@CCCC@::
@ATNG8:02991:03606
GATGGTAGTGTCAGTGCGCGTCGTCCAGAAGATCAGGAACTCTAGAAGAATTCAGATTTTTAACACGAGAGTAAACGTAAAAAGAAGGTTTTACAAGACTCACGTTACAATATTGCAGCAGTACGCACACAATCGAAGCGCAGTAAGGATGGCTAGTGTAACTAGCAAGAATACCACGAAAGCAAGAAAAAGAAGTACGCTATTAACTATTAACGTACCTGTCTCTTCCGAAACGAATGAGTACATAGATATACGTATAGCTAATCGATTCCGGATAGTCT
+
ACBB?BBBBBBCBBBCCCCCCCCCB@BCD@CCBDBB?B?BBCACDC?AA?A?BBBBBBBA3C?DBBBBBBBBBC=B?@ABBB2BC@C6;;;6;EJ@FCBDLCCCB@AAL@BAA>AADCCDCCCFBBBBBBD?DDDD=AABB@?@@<@?B?@=@CCBBCCC?AABBBB@BB@BBB;@?888*:98188888+8?:?;;;A@@??;?<ABAA;@;@BDCC?CCCBBBC>A>AFC>BBB?>>>CCCCCCB@@=>???>A?=?AAAA8=>AAA<>9>:>>A?=<=
@ATNG8:02980:03679
GATGGTAGCTCTGCTCTGACTCTCGTACTCATTCGTTTCGGAAGAGACAGGTACGTTAATAGTTAATAGCGTACTTCTTTTTCTTGCTTTCGTGGTATTCTTGCTAGTTACACTAGCCATCCTTACTGCGCTTCGATTGTGTGCGTACTGCTGCAATATTGTTAACGTGAGTCTTGTAAAACCTTCTTTTTACGTTTACTCTCGTGTTAAAAATCTGAATTCTTCTAGAGTTCCTGATCTTCTGGATACACTCATGTGCACCTACCATCGATTCCGGATAGTCT
+
45<=7<??><<?;;=<<>;;;;<55954;>54.4:::4<=9>9<@CCCDF@CCCBB?C?BCCCAGGCBBBCGCBC?BCCCC5CC@@@@A<AABB:;;C?BB@BA@A@I@DBBCBBBB@BBA@G@DDCBAA@C?@@EE@BBBBB@@AC@@@D@??@=AAA=AB?B@BBBBDBBA@=@;;;;.;>B@<<;;<*;AAAD9;;FFCCC;;;5;;;;*;@?@@=@?CF@BBBA@@@?B@BBACCC@CCJGAAACCEDCCA@@CCCC=?@B;@9::AA?B?B?BCBBAAB
@ATNG8:02987:03690
GATGGTAGCGCATATCAGCGCAGCCCAGAAGATCAGGAACTCTAGAAGAATTCAGATTTTTAACACGAGAGTAAACGTAAAAAGAAGGTTTTACAAGACTCACGTTAACAATATTGCAGCAGTACGCACACAATCGAAGCGCAGTAAGGATGGCTAGTGTAACTAGCAAGAATACCACGAAAGCAAGAAAAAGAAGTACGCTATTAACTATTAACGTACCTGTCTCTTCCGAAACGAATGAGTACGATGAGAGAGCTCTCTCTACCATCGATTCCGGATAGTCT
+
555508-////@>@AABAAA@@BBB<BCC@CCDC@@<@?@@AAAAA=AC?B@BBDCDEEE5@=A;;;BBCCCCD?BBAAAAA,;;5;5;<;6;DD@CCBBCA@@?=?=@?<@CB?BBDAAABBBAABBCCCCACCDD@BCCAAA@B;B;@@@<@CCCCCFC@BBBBAA@BC@BBB@BBBBA9@9949ACCC2A@??:99BB@BD=C;?>@@<@=@>BBB>BABABBB?C?BAA;@;;5999==???B???AAACDB?::8?>A>?8=;;;===A=@=@?888;;
@ATNG8:03000:03698
GATGGTAGTATCTGCACACTCTGTCCAGAAGATCAGGAACTCTAGAAGAATTCAGATTTTTAACACGAGAGTAAACGTAAAAAGAAGGTTTTACAAGACTCACGTTAACAATATTGCAGCAGTACGCACACAATCGAAGCGCAGTAAGGATGGCTAGTGCAACTAGCAAGAATACCACGAAAGCAAGAAAAAGAAGTACGCTATTAACTATTAACGTACCTGTCTCTTCCGAAACGAATGATTACACACTCTCATATGACACTATCGATTCCGGATAGTCT
+
BCCC=BCCDBBBBCDDCCCCCCCCC@DED?CBCC9989?AABCCCC?CC=B?BBBBBBCC3C<AABBBBBBA@@8>99;;;;*;A=?=BBB8BCJAAAACFDDA@?AHDE@C;;7;@AABCCCECCBBC@@@@CCBB?BBBDDDBA>A?C9:7:AABBCBB?AAACBB?AA>AAA@CCCCC>AAA?AA@@@/>>9?@@@ABBBC?B?BBFF@C?ABBBB@BBBB>@>@C?BBB>BBB?BBBC?CCCCBAAAABBBB@@AA?AAAA@>><8>=A>>>:;;AC
@ATNG8:02956:03703
ATGGTAGGACGAGCGTCTGAGAGGTACTCATTCGTTTCGGAAGAGACAGGTACGTTAATAGTTAATAGCGTACTTCTTTTTCTTGCTTTCGTGGTATTCTTGCTAGTTACACTAGCCATCCTTACTGCGCTTCGATTGTGTGCGTACTGCTCAATATTGTTAACGTGAGTCTTGTAAAACCTTCTTTTACGTTTACTCTCGTGTTAAAAATCTGAATTCTTCTAGAGTTCCTGATCTTCTGGGTCTACGCTCGTCGCGCTACCATCGATTCCGGATAGTCT
+
///)///)4::445:::;::==>:>@@@BBB?DCCC>CC?C@BBCCCFD@CCCBB?B?DCDD<A>ADDCCCCCD=:9999*:?=??@@8@B;<7<:B>BC?=;;CCHGGCBBBDCD@DCC?B?CDCCBBBC@CBCB?BBCCCBCCBBBBCCBB>AAA@AA>A@DBCBBCBBB>@:;;;.;;A;;;:;-;AABC>CCCICCDAA@=@@@@,@A@AA=@<@B=AACEBAA?C@CCBBBB<@8;;/;BBBDDDCCBBAACCCB??=?BCCBC?C?C?BBBCCBB
@ATNG8:02963:03728
GATGGTATGCGAGAGTGAGACGCAGTACTCATTCGTTTCGGAAGAGACAGGTACGTTAATAGTTAATAGCGTACTTCTTTTCTTGTCTTTCTGTGGTTATTCTTGCTAGTTACACTAGCCATCCTTACTGCGCTTCGATTGTGTGCGTACTGCTGCAATATTGTTAACGTGAGTCTTGTAAAACCTTCTTTTACGTTTACTCTCGTGTTAAAAATCTGAATTCTTCTAGAGTTCCTGATCTTCTGGATACACTCATGTGCACCTACCATCGATTCCGGATAGTCT
+
--55058@?565<<=;;;;;;=555;:=>>@A?BCCC=CB<B<??>@<;;6;;;;<8@=BBBE?C@BA@;===<<34499*44.47:9;300/0;*0+/?<?C?774489=CCBBBBA@>@CF@F@HCCCABAC?@ACD?BBCCCBBBB;;;CCCDC@CCC@BA?A>@@BBCDDDE>@@???.;5;=;;;;.;A@@D>B;;;;9>?AAADDDD1B999>9>ADC@ABBCCCC?C?BBBBBC@AAAADCCCCCDDDBBBBBBC@BBB@B:;:FD@F?B?BBBBBBB
@ATNG8:02967:03726
GATGTAGCATCATGCATATCTCACCAGAAGATCAGGAACTCTAGAAGAATTCAGATTTTTAACACGAGAGTAAACGTAAAAAGAAGGTTTTACAAGACTCACGTTAACAATATTGCAGCAGTACGCACACAATCGAAGCGCAGTAAGGATGGCTAGTGTAACTAGCAAGAATACCACGAAAGCAAGAAAAAGAAGTACGCTATTAACTATTAACGTACCTGTCTCTTCCGAAACGAATGAGTACAGAGAGTACGATATGTCTACCATCGATTCCGGATAGTCT
+
BCAACBCBDAABAAACHCCBBBCC@CBA@BAAABB@B@CBBAABB>BB@C?BCCCBBBB+858==BBBBBAAD>FBBBBBB2BA?A<@@@3AAA=ABCBDGECB@B@BB?BCC?A@BBBBBBGCCCCBBBD?B@@@?@?@>?@AB?B@CAB?BCCDBAAC?BBBBBB@BB@>>>9>>>?@8>=>9:::::.9>:A;;<;;BAA=@<@@@@<@=@@B??>?BBBBBB>B?BDC;CCC?>>>ACCCC?ACCAAAAACAABBA??=>9@667??=B<A;AAAA>==
@ATNG8:02979:03726
GATAGCGCATATCAGCGCAGCCCAGAAGATCAGGAACTCTAGAAGAATTCAGATTTTTAACACGAGAGTAAACGTAAAAAGAAGGTTTTACAAGACTCACGTTAACAATATTGCAGCAGTACGCACACAATCGAAGCGCAGTAAGGATGGCTAGTGTAACTAGCAAGAATACCACGAAAGCAAGAAAAAGAAGTACGCTATTAACTATTAACGTACCTGTCTCTTCCGAAAACGAATGAGTACTATGTAGAGCTCTATACTACCATCGATTCCGGATAGTCT
+
:;:::894455559:9>>@;;;)59?4955;;<=@69;:;:;?;>;+/+///5;<<;*<5;;><<@@=;??8>B=====,::2999;;1@DD@CCBBBAAAB?C@BB?BCB>@A@?@@A;;9@@B?A;@9>950+0<<..---(-3--/)/;778<=;6900/6:1699=;<8<<733(37717;;;;.8?;@8=>BBB<>:><AA??<>:>?BA@=@BAB@<<,0+0:::0:==7088?>??==<CC744==8>>A><=@?>078686<8<6;0758:989
@ATNG8:02982:03727
ATGGTAGTGTCATATGAGAGTGTGTACTCATTCGTTTCGGAAGAGACAGGTACGTTAATAGTTAATAGCGTACTTCTTTTCTTGTCTTTCTGTGGTATTCTTGCTAGTTACACTAGCCATCCTTACTGCGCTTCGATTGTGTGCGTACTGCTGCAATATTGTTAACGTGAGTCTTGTAAAACCTTCTTTTACGTTTACTCTCGTGTTAAAAATCTGAATTCTTCTAGAGTTCCTGATCTTCTGGGTCTCTCTCTCACGCACTACCATCGATTCCGGATAGTCT
+
///)/77<A;54555:<<<66/<<9///8887:::<4:;.4.599;;;;:><<;@=B>BCBB@C?BBB>>>>=<65555&5934//:;/////9)//;7<<7554:@B?CDDABABB?BBB@FACCCC@AAA=ABBA9;;BBB;;;GCBBB;;;E@DDD@BB@B@BBBC@A@CG;<;CCC:A=?<;;;;.;@??@;AAA;;;B;;;;@AAA,@A@@B?B@CC@CCCDDDC@C@BBBCCD?BBCE>BBBBBBBBBBBBAAACCBB?BBABAA=B?B?BDABBBB
@ATNG8:02981:03757
GATGGTAGGTGCACATGAGTGTATCCAGAAGATCAGGAACTCTAGAAGAATTCAGATTTTTAACACGAGAGTAAACGTAAAAAAGAAGGTTTTACAAGACTCACGTTAACAATATTGCAGCAGTACGCACACAATCGAAGCGCAGTAAGGATGGCTAGTGTAACTAGCAAGAATACCACGAAAGCAAGAAAAAGAAGTACGCTATTAACTATTAACGTACCTGTCTCTTCCGAAACGAATGAGTACGATGAGAGAGCTCTCTCTACCATCGATTCCGGATAGTCT
+
8<959:<C?;;;>=<<>?GCCBBBE@BBB@BABBBB?B?BBBBA::7;A?B?BCBCCFFE5B>BCCCHDCC@@@6>?;;;;;;%;C>C5;;;.4=<6;@??=;;;=3:39929=>:?@@?AA@AAB;<;BCBB>;;<A>AACBBBAA?BACBB?CCDCBCBA?BBBBA@?CC@BBB<>>@@?8>>>;99999(8>:>:;;=@@BD;A=AB@@<@;?@CCD@DDCA@@@<?<@@B<BBC@???BBBCBBBBBBBBBBBAA@<;;;>>;A888AA<A<A<@@@@?>?
@ATNG8:02995:03795
GATGGTAGTGATACAGATCAGACACCAGAAGATCAGGAACTCTAGAAGAATTCAGATTTTTAACACGAGAGTAAACGTAAAAAGAAGGTTTTACAAGACTCACGTTAACAATATTGCAGCAGTACGCACACAATCGAAGCGCAGTAAGGATGGCTAGTGTAACTAGCAAGAATACCACGAAAGCAAGAAAAAGAAGTACGCTATTAACTATTAACGTACCTGTCTCTTCCGAAACGAATGAGTACGATGAGATCTCGTGTGCATCGATTCCGGATAGTCT
+
9;<<;=9>>@BBD>CCCIFICABAC>ABB>@@DB@@>@?CA????C?CC?B>AAB@AAAA2@?BAAABCBBBAD>BBBBBBA2AA<@=@BA9BDEABAAACCDCB@B@CC?BBE?BBAABBCCDHBCBBDAA?BABB@BAAA@?9:5;>C;<8<BAA@@@B@BFCCCB?BB@BBB<??CCD<???;>AABB3BB;?888??@@E<>;?>>>5;6;@CCD@BBBCDDCAC?BBB?CCB?BBCBAAACAAACBBB>>BBB>>>??A@@@A<A<B=AA?;;;B
@ATNG8:02996:03780
GATGTAGAGAGACTGTAGCGCACCCAGAAGATCAGGAACTCTAGAAGAATTCAGATTTTTAACACGAGAGTAAACGTAAAAAGAAGGTTTTACAAGACTCACGTTAACAATATTGCAGCAGTACGCACACAATCGAAGCGCAGTAAGGATGGCTAGTGTAACTAGCAAGAATACCACGAAAGCAAGAAAAAGAAGTACGCTATTAACTATTAACGTACCTGTCTCTTCCGAAACGAATGAGTACTATGTAGAGCTCTATACTACCATCGATTCCGGATAGTCT
+
ABBCBEBBBCCCCBBBCDHGCCCC?CCEADCCCBB?B?AABBBBB@BB?B@BF???DDG3A>BACCDDBBBCB=A@AAABA0AD=@:===0=997<@9:9DC9986@DD?DBC;:9AABCCCFFFCCDBBC@CB??<@?AAABBB>A?B:;:;DBBBCBB?BBBBBA>AB?BBB?BCCDD=B>>8?<<<=+<=9;;;;A@BAA<@:CCCC;@<@>BBA=AAAAAAA=A?BBB>BBF>AABBBBBBBBCCCB;;;>>=;;;====:=;;;@C;?;?;>?=ABBB
@ATNG8:03003:03775
GATGTAGATACTGTAGCGCACCCAGAAGATCAGGAACTCTAGAAGAATTCAGATTTTTAACACGAGAGTAAACGTAAAAAGAAGGTTTTACAAGACTCACGTTAACAATATTGCAGCAGTACGCACACAATCGAAGCGCAGTAAGGATGGCTAGTGTAACTAGCAAGAATACCACGAAAGCAAGAAAAAGAAGTACGCTATTAACTATTAACGTACCTGTCTCTTCCGAAACGAATGAGTACTATGTAGAGCTCTATACTACCATCGATTCCGGATAGTCT
+
BDBBACCCCDDBBBCCCCDDDD>CCC?CCBBBB@B@BBBAAAA<AA=B>BB@>>>>>2@>ABBCBAAACCD>BB>:777)9:5:8==?6??A=A@>>>AA@?:>=CD=D=;9;=<<A;;;=CC@@:::A;A>>>:==>@>>8868;?8868>>>?A@>9=A>?>A;@@:@@@;@=555(6881;>===/8858FFFBAA>?;?<AAAA;A;AC===:?@>>>>>:=:<AA9A;;7;==A>>>=>>>>?B>>>AA???>>>>>;@====?:@:@;??>>888
@ATNG8:02979:03830
GATGGTAGCATCATGCATATCTCACCAGAAGATCAGGAACTCTAGAAGAATTCAGATTTTTAACACGAGAGTAAACGTAAAAAGAAGGTTTTACAAGACTCACGTTAACAATATTGCAGCAGTACGCACACAATCGAAGCGCAGTAAGGATGGCTAGTGTAACTAGCAAGAATACCACGAAAGCAAGAAAAAGAAGTACGCTATTAACTATTAACGTACCTGTCTCTTCCGAAACGAATGAGTACGATGAGATCTCGTGTGCTACATCGATTCCGGATAGTCT
+
//::6<ACCBCBCA@AABACBBBEE@CBC?BB=9952505<<595?9=;5=:00///;;;+;58@====BBA@@8<<;;;;;);B>C7;;;7;@D@ABBCDDDCC@C@CC@BBB>@ABBCCCBDCCEBCBBD?BBBB@BBBBAAA@>A?C::;:CCCCCBB?BBCCAA?CC?BAB?BBAA@;AAA>ACCCC2CA;@666CAA@>9>8??AA:>:?ACBB@BBBAABC?B?BBB<BCC?AABBBCBBBBBBB@@=555<>666AAAAA::;?<@<@<AA>>000
@ATNG8:03022:03235
GATGTAGCGCGACGAGCGTAGACCCAGAAGATCAGGAACTCTAGAAGAATTCAGATTTTTAACACGAGAGTAAACGTAAAAAGAAGGTTTTACAAGACTCACGTTAACAATATTGCAGCAGTACGCACACAATCGAAGCGCAGTAAGGATGGCTAGTGTAACTAGCAAGAATACCACGAAAGCAAGAAAAAGAAGTACGCTATTAACTATTAACGTACCTGTCTCTTCCGAAACGAATGAGTACTGCGTCTCACTCTCGCCTACCATCGATTCCGGATAGTCT
+
3888@BBBAABBBCCABACCBCBF?@@@@BCCCBB>B@ECC@@AC?CC@D@AAAAABBB3B?BBBBBBBBBCC;AABDDDE5CB?B>BBB9BDC?BBBBCDBDC=@=@A?AAB?BBBBCCCCCCCBBCC@?>@CAA@BCBB@@?=7@=B@@>BCCBBBAB?BCBBBA?BB?AAA=@@???8?><988888(8>:>888ABBBA;@;@BBB:>:>@BCC@CCBBBA@<A?BCC>CAA>ABBECCCAABCBBBCAAACBAAA?DBB?B??>BC?C?A?CCCB999
@ATNG8:03019:03251
GTGGTAGAGAGAGCTCTCTCATCGTACTCATTCGTTTCGGAAGAGACAGGTACGTTAATAGTTAATAGCGTACTTCTTTTTCTTGCTTTCGTGGTATTCTTGCTAGTTACACTAGCCATCCTTACTGCGCTTCGATTGTGTGCGTACTGCTGCAATATTGTTAACGTGAGTCTTGTAAAACCTTCTTTTTACGTTTACTCTCGTGTTAAAAATCTGAATTCTTCTAGAGTTCCTGATCTTCTGGTGAGATATGCATGATGCTACCATCGATTCCGGATAGTCT
+
CCE@BABDCBBBBBBBCDGHCCCCCCCDICC@CBBF?CC?B?CDBBCBB?BCBA@?B?BBBB>B?BCBBBBC@@=@BCFF3BB>???@:=@@@>@AB@BB?==>BBB?BB;:;AAA9@>@<A<AAAAA?>>:>?A?7;;?;;;=@AAAA>;;>A9>@?=AA<A<A???@AAAA<>>@@@6@=B<>>>>>/=>988*//////=;;>18888'5<=@A:A<AA;??A@>==;>;>??@A@<>>@;==>@@@@D?>?AAA>>9933-3---;;4=7=7===>=AA
@ATNG8:03026:03296
GATGGTTAGTACATGATAGACGACACCAGAAGATCAGGAACTCTAGAAGAATTCAGATTTTTAACACGAGAGTAAACGTAAAAAGAAGGTTTTACAAGACTCACGTTTAACAATATTGCAGCAGTACGCACACAATCGAAGCGCAGTAAGGATGGCTAGTGTAACTAGCAAGAATACCACGAAAAGCAAGAAAAAAGAAGTTACGCTATTAATTATTAACGTACCTGTCTCTTCCGAAACGAATGAGTTCGATGAGATCTCGTGTGCTACCATCGATTCCGGATGTCT
+
:;;A9B8<BBAABBB@DCBDB;;;BB@CBB@BDDDED@B?BCDFDBA=::6918>:99999(=>@CBECECB@@@:?;;9BBB1DD@C@FFE9CCCAGDA@ABB<;;5;>BB@C@@=?ABABABBDDBBBCCIC@BBBB?BBB@AA;;6<>B;;9;BBA@@AA>AAB>994:=8<AA=@997;703736::>@A@':>977079@=<=>;>;?=AA<@<>=B@@=@CBBBCC@E@CCC=CCB?@@@BB@BBACCBBBABBBB??>?;???<A@?887;>:>=B>>>;;
@ATNG8:03040:03280
GATGTAGCTCGCTGATGATATCTCCAGAAGATCAGGAACTCTAGAAGAATTCAGATTTTTAACACGAGAGTAAACGTAAAAAGAAGGTTTTACAAGACTCACGTTAACAATATTGCAGCAGTACGCACACAATCGAAGCGCAGTAAGGATGGCTAGTGTAACTAGCAAGAATACCACGAAAGCAAGAAAAAGAAGTACGCTATTAACTATTAACGTACCTGTCTCTTCCGAAACGAATGAGTACGAGAGAGCACACGTGTCTACCATCGATTCCGGATAGTCT
+
DD@@ACDCEBCCCCCCCCCBBBBD@DDD?CDCG@@??@BBDBAAA<?B?A?CBB@@@@@1?@BB@?AAABAAA9BBBBCCC1CB?C;AAA7ABB>AA@CDCCCB@B?BC?A@A?BBBBBDDCCCDDEBBAA?@DCB?BA@@BBBB>C@CBB?BCBBAAAA?AAABBB>BB>>>?8>?@@>8@==8==>??/?@=A;::DBC@@<@<@?>>:>:>;@@B?BBBBAAB<?=>BB>CDC?AAABBCCABBBA=>@BB><>>@<=>@@<@;;:>A<A:>:=??A>>>
@ATNG8:03034:03339
GATGGTAGCTCTGCTCTGACTCTCGTCTCATTCGTTTCGGAAGAGACAGGTACGTTAATAGTTAATAGCGTACTTCTTTTTCTTGCTTTCGTGGTTTTCTTGCTAGTTACACTAGCCATCCTTACTGCGCTTCGATTGTGTGCGTACTGCTGCAATATTGTTAACGTGAGTCTTGTAAAACCTTCTTTTTACGTTTACTCGTCGTGTTAAAAATCTGAATTCTTCTAGAGTTCCTGATCTTCTGGCGCGTATGTATGTCGCCTACCATCGATTCCGGATAGTCT
+
/--5(--/////;44556<566><<<====C9;;>>4=@09455=<===9>9555.5.4;<==B?BBAB>@;<<5::===)<<7:8990445<5<<<0<?7;;=@5505555<<<<455<9=7===8889939///5;09999<<;AABA??<:-444.44.45;9;;=<655.55555&5.5.5<==<(<9555)596--------07999'8444:5:6<>7555<;44047<<<=<=7835.5////////7///5;;7:771/////-39593///99:;
@ATNG8:03037:03334
GATGGTAGGTGCACATGAGTGTATCCAGAAGATCAGGAACTCTAGAAGAATTCAGATTTTTAACACGAGAGTAAACGTAAAAAGAAGGTTTTACAAGACTCACGTTAACAATATTGCAGCAGTACGCACACAATCGAAGCGCAGTAAGGATGGCTAGTGTAACTAGCAAGAATACCACGAAAGCAAGAAAAAGAAGTACGCTATTAACTATTAACGTACCTGTCTCTTCCGAAACGAATGAGTACGATGAGAGAGCTCTCTCTACCATCGATTCCGGATAGTCT
+
;;;;7<<>8?;;===;;;666655>8<<<8<<;<<@:?;?@AABBB@@@?A?BCCCDELL5C;;;HCCCCBBBC;A?:9:::$9<8=4999&4;<8@?;@9:9>?<@<>>;??>6;??=A@@@B<;;BBC;;5<B@?;@AA?@@::8;?DAB>@@@@@<<<9<BCBBB>AA>AA@<?00/>)///*/>?>?178288::>;;AA=B7>>==;?:;;B@@=@BAB@AA@C=@@C;A;;599:AAA@A@000@><<>=///5///9727-/.9949*.)2622255
@ATNG8:03047:03333
TATGGTAGACACGTGTGCTCTCTCGTACTCATTCGTTTCGGAAGAGACAGGTACGTTAATAGTTAATAGCGTACTTCTTTTTCTTGCTTTCGTGGTATTCTTGCTAGTTACACTAGCCTTCCTTACTGCGCTTCGATTGTGTGCGTACTGCTGCAATATTGTTAACGTGAGTCTTGTAAAACCTTCTTTTTACGTTTACTCTCGTGTTAAAAATCTGAATTCTTCTAGAGTTCCTGATCTTCTGGCTCTCGTAGACAGATACTACCATCGATTCCGGATAGTCT
+
<BBB?CBCCBCCCBBAAACCBDCCBBCCCBBC?BDDD>CC>A>BCCCCCB?AAACD@C?B>@??B@BBBBCBA?>999989.9A?CECE>A?@@=@@A>@A>BBBBDE@BBBBBBBB?B@B@B?CCCBBBBE@DCCC?BBBBCECCCCCBBBBAA;@:979C@C@BBCBBBCBCABCDFD=BAB@DCDDD5CBBCF>CCCCCCAA@B?BABB0AAABB>A?BC>A@BCCBB?B?BDCCCC>AAE@CCA@@CCECCCBBABCCCCC@AA@AAA=A>B@CCCC9:9
@ATNG8:03052:03338
GATGGTAGCGCGATATCAGCGCAGCCCAGAAGATCAGGAACTCTAGAAGAATTCAGATTTTTAACACGAGAGTAAACGTAAAAAGAAGGTTTTACAAGACTCACGTTAACAATATTGTAGCAGTACGCACACAATCGAAGCGCAGTAAGGATGGCTAGTGTAACTAGCAAGAATACCACGAAAGCAAGAAAAAGAAGTACGCTATTAACTATTAACGTACCTGTCTCTTCCGAAACGAATGAGTACGATGAGAGAGCTCTCTCTACCATCGATTCCGGATAGTCTA
+
88::8=;<9;0////79556=655;@7;<@<<<<?==;>5:<555<<7;<08-79444444$5.5@>@>?C====6<<<<@=@*=A1926>>0966:>>?CBBB9:897<::=9834:<9:650@@00/<>00,9@>>5:=<A?=@@5;45=95>?:9<<6;8;CCCCD>@A?BBA4:::9:,::9;AAA?A.//(////?8?:A586:<=;06059A;:6;@?????::5:?@5<971889=>>>;<<B<=<B<;;?988=<<=>=@@@@A?9>8>:>>?;;;//
@ATNG8:03010:03381
GATGGTTGATATATGCACGCTCTACCAGAAGACTCAGGAACTCTAGAAGAATTCAGATTTTTAACACGAGAGTAAACGTAAAAAGAAGGTTTTACAAGACTCACGTTAACAATATTGCAGCAGTACGCACACAATCGAAGCGCAGTAAGGATGGCTAGTGTAACTAGCAAGAATACCACGAAAAGCAAGAAAAAAGAAGTACGCTATTAACTATTAACGTACCTGTCTCTTCCGAAACGAATGAGTACATAGATATACGTATAGCTACCATCGATTCCGGATAGTCT
+
-8--(-(/:=9;9>99=655:==BC@B@B9;0/////6;6<;;443827717433373777'86===BBA@?;=;3735====+<@7<5>>?1>BC@;;;A>@@9;8;@BCABBB?BBBBBBBBBBBDCAA@C@CBBB>@@BA@??A9@;@;;7;BABCBBC@BBBCCD?BB?AB@3999:99+99:3::9:::%0959///=;?>>;>:<<AE:>:=?BBC@CDAAADD@B?BBB<BCD@B>>>CCCB@ABCCCCAAB???@@???A;>8:;?A=A<A<AAA>>>@
@ATNG8:03030:03371
GATTAGTGTGTCTCTGAGAGTAGTACTCATTCGTTTCGGAAGAGACAGGTACGTTAATAGTTAATAGCGTACTTCTTTTTCTTGCTTTCGTGGTATTCTTGCTAGTTACACTAGCCATCCTTACTGCGCTTCGATTGTGTGCGTACTGCTGCAATATTGTTAACGTGAGTCTTGTAAAACCTTCTTTTTACGTTTACTCTCGTGTTAAAAATCTGAATTCTTCTAGAGTTCCTGATCTTCTGGGTCTCTCTCTCACGACTACCATCGATTCCGGATAGTCT
+
<>B?@@BBDBBBBBCCCCCCBBCCCBBBCC@BBBC>CC@C>@?CCEBB@BCCBE?B=@@CB<A?ABBBACACC?BBGIL5;;9;@@A;AA;;5;;A>AC7;;@BBC@CHDCDDCCADCB?B@GFCBAA@C@:;;B<A@@@A@AABABBB;;;B@BBB?BA?B?BBBBB;;;B>A;;;;.;=A=;<;;<*;CCCD>BBBCCBBBAA5;:;9*9@@<@=@<?@=AAAAA;;6:=A@9::B=B;;;,:@@A@@@BBBBBCCA@@A?@???@@<@?B?BBCCBBB
@ATNG8:03036:03356
GATGGTAGAGTACAGTTTAGTAGACCAGAAGATCAGGAACTCTAGAAGAATTCAGATTTTTAACACGAGAGTAAACGTAAAAGAAGGTTTTACAAGACTCACGTTAACAATATTGCAGCAGTACGCACACAATCGAAGCGCAGTAAGGATGGCTAGTGTAACTAGCAAGAATACCACGAAAGCAAGAAAAAGAAGTACGCTATTAACTATTAACGTACCTGTCTCTTCCGAAACGATGAGTACTATAGACTATCTGAGACTACCATCGATTCCGGATAGTCT
+
5<<<?BBCCDDCDCBBC>BCCCCCB@CCCACCAA@B@C?AACAA@A;::6:=@@@@@@A@.@>A?????CBBDF=A=8888)78181888'65;9A88:;A?>>;=;<=:>AB=@???>@@@@>>>?<<<@;>>>?9=>@@>??>496956/6@@AAABD<???AAA=>>8<>>5;;<AA8><;466666(7818AA@@@@>><>=@@@A;A;?=8:;<AAAAAAA=A<A;;46///633-/////<=::>@A@@>>>@BBBB=@>>==;9<<@:??AA==>
@ATNG8:03041:03371
GATGGTAGCTATACGTATATCTATGTACTCATTCGTTTCGGAATGAGACAGGTACGTTAATAGTTAATAGCGTACTTCTTTTTCTTGCTTTTCGTGGTATTCTTGCTAGTTACACTAGCCTATCCTTACTGCGCTTCGATTGTGTGCGTACTGCTGCAATATTGTTAACGTGAGTCTTGTAAAACCTTCTTTTTACGTTTACTCTCGTGTTAAAAATCTGAATTCTTACTAGAGTTCCTGATCTTCTGGTCTACTACACTGTACTCTACCATGATTCCGGACTAGTCTATCACCGGA
+
////)/8;<<>@?<;;>@>@@@?55554599;5999939;5;)////;;>@:>C>BB7>284;;;A=?A?;7738963::::$3;383333&3:33,33;6;;7:?<>??=@?>97966*//99595877...564888:622299>888??>=75//)/..23606477799;:::476878'71:188888,9:<;<///;;::37//)/676)6:>>=1606<+//7788;;7;;>>>>@@<>>?<?CAA@::::66699:<>>>@;::;>>8=9=:==>;;;:=;;777)-(-
@ATNG8:03008:03400
GATGTAGACGAGCGTCTGAGAGGTACTCATTCGTTTCGGAAGAGACAGGTACGTTAATAGTTAATAGCGTACTTCTTTTTCTTGCTTTCGTGGTATTCTTGCTAGTTACACTAGCCATCCTTACTGCGCTTCGATTGTGTGCGTACTGCTGCAATATTGTTAACGTGAGTCTTGTAAAACCTTCTTTTTACGTTTACTCTCGTGTTAAAAATCTGAATTCTTCTAGAGTTCCTGATCTTCTGGATACACTCATGTGCACCTACCATCGATTCCGGATAGTCT
+
******,-5-//48899:::;=8>>=666>7<444(4:5;8=@@>>C><CCCBB>B>AABB?CABBBCCCED@?00000*0<,00@@3=<66155<755159>@=C?>A@@B@@@?A@@<@?CBBAAB@B=@@BB@JCC;;;AA@;;;?A@@?9?AA?BB?B?B:;;;:;AA>@;;;;.;;A;@ABAA,@A;;;099?:99@=>>:>@?;,;4455.55::5::;=;;;;>;;;;@?@=??A=BCA99;A;;:AABBBC@:<;>;;;??A;?=??BAAABAA
@ATNG8:03015:03401
GATGGTAGCAGACGTGACAGAGCGCCAGAAGATCAGGAACTCTAGAAGAATTCAGATTTTTAACACGAGAGTAAACGTAAAAAGAAGGTTTTACAAGACTCACGTTAACAATATTGCAGCAGTACGCACACAATCGAAGCGCAGTAAGGATGTCTAGTGTAACTAGCAAGAATACCACGAAAGCAAGAAAAAGAAGTACGCTATTAACTATTAACGTACCTGTCTCTTCCGAAACGAATGAGTACTGCGTCTCACTCTCGCCTACCATCTATTCCGGATAGTCT
+
:=4;05;<@BCDBBBBBBBBBDCAA=@@@=@BCA@@>@?AA???@A=AB?B?BBA?=>=>.??BBECCBAABBA8><:;;;;*;@;@299:49BA<?B@CCDDCC?B?CC@CBB?BBCBBBBBCCCCCBCCC?CDBB>A@BB?@AB9?<??@@BBAAACAA>ABBBBB>@@=>>>?BBBDD=BB=667777(8818=?BCBBBE@C@CBBB@B?AABAA>ABCBBBB>B?BBC>BAA>ABBCCCCBBBC@@@B???C???B@BBB?B@??BB?B?B?AC?A;::
@ATNG8:03023:03413
GATGGTAGGACGAGCGTCTGAGAGGTACTCATTCGTTTCGGAAGAGACAGGTACGTTAATAGTTAATAGCGTACTTCTTTTTCTTGCTTTCGTGGTATTCTTGCTAGTTACACTAGCCATCCTTACTGCGCTTCGATTGTGTGCGTACTGCTGCAATATTGTTAACGTGAGTCTTGTAAAACCTTCTTTTTACGTTTACTCTCGTGTTAAAAATCTGAATTCTTCTAGAGTTCCTTGATCTTCTGGGCTGCGCTGATATCGCTACCATCGATTCCGGATAGTCT
+
3448.444.44444488<<::;==9=<AACAA=BBBB=BA@C@CDEGBBB@CCEBB?B@CC@?<A@CBCDCCCCC?BB@@@0??:@@BA;AB;;;;GF@ED;;:ADCC@CCCCDCCC?CCD@D@DDCBBBBC?AACC@CBBABABABBCBCCCBA<ABC?CA?B>ABCBBBBFEACBBBB9A=A<;;:::*:AABC>AACCCCDBBA=AAAA0AAABB?B?BB@BCBBBCC@C?C?CBCCC=@?@@8@::9BBBBBCCCCCCCCC?CDBBCC@C@B?BCCBA@@
@ATNG8:03025:03407
GATGGAGGCGAGAGTGAGACGCAGTACTCATTCGTTTCGGAAGAGACAGGTACGTTAATAGTTAATAGCGTACTTCTTTTTCTTGCTTTTCTTGGTATTCTTGCTAGTTACACTAGCCATCCTTACTGCGCTTCGATTGTGTGCGTACTGCTGCAATATTGTTAACGTGAGTCTTGATAAAACCTTCTTTTTACGTTTACTCTCGTGTTAAAAAATCTTGAATTCTTCTAGAGTTCCTGAATCTTCTGGCGTCTCTGTCACGTCTGCTACCATCGATTCCGGATAGTCT
+
3444.4:24<?<<BBDCCAAAA;?>@BA@@B?BBCE?CC=A=:94@<>?7;>BBB>B>AAAA>A?BDBBBBA?A=>;;;;.=<8?8899&38061;7D:?@<>><?8618?>;??==6;=<1816::<<<;;4:=;;47855;A@>>:;;>?@@A:>>>:>A6<8==>;;598:6/..<<9.7*-*-5777(..555.4-..8868886A@A;:%855.55+2+2616899===;<9<//*/76067:9;222<;7552689<9<898/-(-,,---(-2627975555
@ATNG8:03029:03446
GATGGTAGAGAGACTGTAGCGCACCCAGAAGATCAGGAACTCTAGAAGAATTCAGATTTTTAACACGAGAGTAAACGTAAAAAGAAGGTTTTACAAGACTCACGTTTAACAATATTGCAGCAGTACGCACACAATCGAAGCGCAGTAAGGATGGCTAGTGTAACTAGCAAGAATACCACGAAGCAAGAAAAAAGAAGTACGCTATTAACTATTAACGTACCTGTCTCTTCCGAAACGATGAGTACGATGAAAAGAGCTCTCTCTAATCGATTCCGGATAGTCT
+
:>CC@DCCDA?ACB96:=<<<;;;<6<??7;;=<:95:38>:898B?CD=@<?==::99:'75;7:8833388;133:9949$5:.5.5;<+<<<279///7/444)478838//)///////;55555:99959944.4399<;::693900)/877:=9=9><737?8=<;998178>=/37;1525552#52+2566785553937722+54529888<>5339;28498:693333337779733333&398;<==::;A;5>>@@A:>7=<@=>>;;;
@ATNG8:03047:03421
GATGGTAGTACATGATAGACGACACCAGAAGATCAGGAACTCTAGAAGAATTCATGATTTTTTAACACGAGAGTAAACGTAAAAAGAAGGTTTTACAAGACTCACGTTAACAATATTGCAGCAGTACGCACACTATCGAAGCGCAGTAAGGATGGCTAGTGACTAGCAAGAATACCACGAAAGCAAGAAAAAGAAGTACGCTATTAACTATTAACGTACCTGTCTCTTCCGAAAGAATGAGTAACCTCTCAGACGCTCGTCCTACCTATCGATTCCGGATAGTCT
+
99;;8;;DBB<@BBCFCCCB<<<<<,//<2557/0/693976/000*/:583-/////::::%/*38//////99:16//////$33,3,333&3994;<477AA9718:>><@@A<@@@BDAA@CBBCFCCB@@@DAA>BBAAAA996;@BBD@CA@@BA@@@BBCC@BB=AA@=AA@@A<????BAAGA0@@=@000@@AAB?A@BBBC@B?BBAAA?BBBBBCC?C?CCC=??<?;;;//*/56669==??A?@=>=?====5;;;::<=:A<B<::<<977
@ATNG8:03019:03485
GATGGTAGTGTCATATGAGAGTGTGTACTCATTCGTTTCGGAAGAGACAGGTACGTTAATAGTTAATAGCGTACTTCTTTTCTTGTCTTTTCGTGGTATTCTTGCTAGTTACACTAGCCATCCTTACTGCGCTTCGATTGTGTGCGTACTGCTGCAATATTGTTAACGTGAGTCTTGTAAAACCTTCTTTTTTACGTTTACTCTCGTGTTAAAAATCTGAATTCTTCTAGAGTTCCTGATCTTCTGGATAGCGACGCGATATACTACCTTCGATTCCGGATAGTCT
+
?A;;99<ABBB@===:9;CCBBBBBB@@@B@@=@ABC9A?64.499:<BB@BCA@A@C@BBBB>@?@CBBBBABA>@@@@3?B<@@;;:;.:;=:8<<A?BB7899BBCFGECCCCCD@DBB=B?CDFDBBBC@BBCC@CBBBCCBCBECCCAA@D@FCC?AA?A@BBAABBBBB?ACCED8A?A>??DCCD)BCABB=BBCCCCBBCC@CCCC1CCBBCAC@CC@BCCCCCC?B?BBBDED?AAB?BCCECBBBBCDDDCCCBBBC?C>AAAC@B?B=CCDB>>>
@ATNG8:03041:03495
GATAGCAGACGTGACAGAGCGCCAGAAGATCAGGAACTCTATAAGAATTCAGATTTTTAACACGAGAGTAAACGTAAAAAGAAGGTTTTACAAGACTCACGTTAACAATATTGCAGCAGTACGCACACAATCGAAGCGCAGTAAGGATGGCTAGTGTAACTAGCAAGAATACCACGAAAGCAAGAAAAAAGAAGTACGCTATTAACTATTAACGTACCTGTCTCTTCCGAAACGAATGAGTACTATGTAGAGCTCTATACTACCATCGATTCCGGATAGTCT
+
;;ACBCBBBBBCBBBCCCCCCC@CCD?BBCB?@>@?BCBBBBD@CC?B?@AB@@@@A2B?BCBBBBCCCCC>BBBCCCC5BB>B5<;<*9<>9<=<>@CC>D@C?CC@CBB>??BBBCECBBBDDDCBB?BCBB?AAA?BBAA=A@CCC?BBCBBBBB>BBBCBB?BA=???<??:::,8876778888%/:7;///@<@>>;><@@CB:>:=@B;;7;@A@@AA?A?>>>:?AA?CCBBCCB??>BAAAAAA;;;:;;>>>@<@;>=?>:?:><==AA999
@ATNG8:03051:03497
GATGGTAGTCTCAGATAGTCTATAGTACTCATTCGTTTCGGAAGAGACAGGTACGTTAATAGTTAATAGCGTACTTCTTTTTCTTGTCTTTCTGTGGTATTCTTGCTAGTTACACTAGCCATCCTTACTGCGCTTCGATTGTGTGCGTACTGCTGCAATATTGTTAACGTGAGTCTTGTAAAACCTTCTTTTACGTTTACTCTCGTGTTAAAAATCTGAATTCTTCTAGAGTTCCTGATCTTCTGGGTCTCTCTCTCACGCCACTACCATCGATTCCGGATAGTCT
+
--660868@A@?;=<;;;666==?>CC@;:::5556>4<@451655;<AA<@A6;;AD@AA==4;59=;===>=<544444$4?9=?@AA9::9:A=AAA=AA:987?@B@CGDCCCAA?ABB?C@CCCCBBBC?DBCC?CCCCBBCECCCCBAA@D?BBB?BB?C?BBBBBCCCE@CBBAA7@;@;::::-;BBDF>FDCBBCDCCE@CCDD5CBBCCBD@CC@CCDC@@@@D?A?@CCC?B?@@=?BBCABABBBBBCE@CBBCC@CCBBBC@B@BADDCB@@@
@ATNG8:03018:03504
GATTGTCTCTGAGAGTAGTACTCATTCGTTTCGGAAGAGACAGGTACGTTAATAGTTAAATAGCGTACTTCTTTTTCTTGCTTTACGTAGGTATTCTTGCTAGTTACACTAGCCATCCTTACTGCGCTTCGATTGTGTGCGTACTGCTGCAATATTGTTAACGTGAGTCTTGTAAAACCTTCTTTTTACGTTTACTCTCGTGTTAAAAAATCTGAATTCTTCTAGAGTTCCTGATCTTCTGGACAGAGTGTGCAGATACTACCATCGATTCCGGATAGTCT
+
=CD@CCBB@A@CCC;;;CCB;;9BB?@><<500*0200//37717833317,3378,33(33989:;;<78?@@@,:=+0..-)--6---177;8;=1448AAA?BBBB@=@@;>>>;A<@??<>>?A?BBCC9=<=:;;;;9:;99>>;:4;;;47<5:0:@@>=>=88155655&2.516>A;;*>99??8?=9<<:859>5>>>>9%992447=8<=8=B=@@@@=@;AAAAAA>AAD?BBAAABAA:99BBBBBBBCC?A@@AAA<A=A?BBBBBCE
@ATNG8:03049:03544
GATGGTAGCTATACGTATATCTATGTACTCATTCGTTTCGGAAGAGACAGGTACGTTAATAGTTAATAGCGTACTTCTTTTTCTTGCTTTTCGTGGTATTCTTGCTAGTTACACTAGCCATCCTTACTGCGCTTCGATTGTGTGCGTACTGCTGCAATATTGTTAACGTGAGTCTTGTAAAACCTTCTTTTTACGTTTACTCTCGTGTTAAAAATCTGAATTCTTCTAGAGTTCCTGATCTTCTGGCTCTCGTTGACAGATACTACCATCGATTCCGGATAGTCT
+
687:988<@@=BC;66@@A>>>C:55545;<<8<@BB9@@<@9544<<5526<@@A>A9?>@B>B?BBA@<=88<6?AAAA2@>;>999:&3:73-3386<B?AA?@A@9?<>>:888;9;A;A;>??::7997====<885C9825288;2..55(...333.53666;7585=;;788:299>9;;;;;+;?AAB589@===<<//)/666)67;;A=C=AA:?@AA??@<@<??BF==:=BB=C@::;AA=>>>AAAAA@@>=:;;;@A@=C=C=AA@===>
@ATNG8:03029:03595
GATGGTAGGAGACACGTCGCACACGTACTCATTCGTTTCGGAAGAGACAGGTACGTTAATAGTTAATAGCGTACTTCTTTTTCTTGCTTTTCGTGGTATTCTTGCTAGTTACACTAGCCATCCTTACTGCGCTTCGATTGTGTGCGTACTGCTGCAATATTGTTAACGTGAGTCTTGTAAAACCTTCTTTTACGTTTACTCTTCGTGTTAAAAATCTGAATTCTTACTAGAGTTCCTGATCTTCTGGGTCTACGCTCGTCGCGCTACCATCGATTCCGGATAGTCT
+
:ABB>BAC@BBBC==;;;==<<<>=656665949;;<4<>7<255:=::;9<<;<<7;49944046:99888899387333$3;397777+7877,73=8?A=>?=;;?9>885579>998<8<7;;<552565:99945559::7;;>=;;/---(---277-50777;878><176666'56=98888)7====385<<<8=??>>;>@??/@;;;=9=6<=///99:;AA<A==;;>@?5;;;;3;>>???==;:;???@;;;A<>:::;;-/-/6;;;<>>>
@ATNG8:03009:03603
GATGGTAGCGCATATCAGCGCAGCCCAGAAGATCAGGAACTCTAGAAGAATTCAGATTTTTAACACGAGAGTAAACGTAAAAAGAAGGTTTTACAAGACTCACGTTAACAATATTGCAGCAGTACGCACACAATCGAAGCGCAGTAAGGATGGCTAGTGTAACTAGCAAGAATACCACGAAAGCAAGAAAAAGAAGTACGCTATTAACTATTAACGTACCTGTCTCTTCCGAAACGAATGAGTACGATGAGAGAGCTCTCTCTACCATCGATTCCGGATAGTCT
+
8800+//54@CC@AABBBBBDDBBB>BCC@ABABBB=A?@CCCCCD@BB?B?AAB@@@@@,@=ABBCCDCCCDC>BA@@@@@0>@;@2:::6;FDABBBCCCBBC?C?BA?BBD=??BBBBCCDDDCCCCAA<@C@@?BBBAAB??<AACCC@BCCCBBBC@DDCBBB?BB?AA@?AA>>=8?>?;=????1?B?B99:CB@?@:=9=>>>6:5:<BAB>ABBAABB>A?ACC>CCB???@DBBBBBBBBBAAACCBBB@:8:??=A676??:?=A<>>>?>>>
@ATNG8:03025:03677
GATTAGTATAGAGCTCTACATAGTACTCATTCGTTTCGGAAGAGACAGGTACGTTAATAGTTAATAGCGTACTTCTTTTTCTTGCTTCGTGGTATTCTTGCTAGTTACACTAGCCATCCTTACTGCGCTTCGATTGTGTGCGTACTGCTGCAATATTTTAACGTGAGTCTTGTAAAACCTTCTTTTTACGTTTACTCTCGTGTTAAAAATCTGAATTCTTCTAGAGTTCCTGATCTTCTGGGCTGCGCTGATATGCGCTACCCATCGATTCCGGATAGTCT
+
=>>9<?;;@BCCCCCCCCBBBCBCCDCBBB?BBBB=BB@C>@@@@@AB8::BBB@H??>?B>B<@??A@?::<8=====+746=2202;;?:>=A>@@578;877,22;A>>>><><==E:==A???>>9;;;>188<><==@@@B>>888K;>?AED5=5::7997B>=299999&54=5>====+65@AD499?A@@???=9=??;):884949;@A=BBBBBBB?B>AABBB?<?@AD:888=?>>;;;====:::898)766666/5(/(/68--//
@ATNG8:03031:03667
GATGGTAGTGCGTTAGAGAGAGACCCAGAAGATCAGGAACTCTAGAAGAATTCAGATTTTTAACACGAGAGTAAACGTAAAAAGAAGGTTTATCAAGACTCACGTTAACAATATTGCAGCAGTACGCACACAATCGAAGCGCAGTAAGGATGGCTAGTGTAACTAGCAAGAATACCACGAAAGCAAGAAAAAGTAGTACGCTATTAACTATTAACGTACCTGTCTCTTCCGAAACGAATGAGTACTACTCTCAGAGACACACTAATCGATTCCGGATAGTCT
+
:<??<BECCCCCC?BCCCDFCCBBB>BDD@CCEC9999@CCDCAAB@AC?B@BBA>>>>>1>?BBB???ACCBB<B8:;BCA2AA>A599.///:4///999<==9=9=B?@?>=@A?>@CCIHGCBBCCBB?AAAD?AA@AB@B@=@<A??=@CBBBAAC?BCCABB?AA?BBB>A@>?>8?::4:<<=<.=?AA888??@@A<><>A@@<@<@ACBB?BCCCBBB?B?BBB<BBB?BCCBBBCCBBBBBBBC:::AAAAA@@<@>>>@<A<A:@@AA==<
@ATNG8:03035:03680
GATGGTAGAGAGACTGTAGCGCACCCAGAAGATCAGGAACTCTAGAAGAATTCAGATTTTTAACACGAGAGTAAACGTAAAAAGAAGGTTTTACAAGACTCACGTTAACAATATTGCAGCAGTACGCACACAATCGAAGCGCAGTAAGGATGGCTAGTGTAACTAGCAAGAATACCACGAAAGCAAGAAAAAAGAAGTACGCTATTAACTATTAACGTACCTGTCTCTTCCGAAACGAATGAGTACGATGAGATCTCGTGTATCGATTCCGGATTAGTCT
+
=BDC@C>CB@@>@95555566>?=?7?@@;>@AA@@<@=AAAAAAA=AB=@=A???@BAA3B?BBCBBBBBCDC<?>@@@AA2AC;@4;;;*:@A?:;9@;<<=A?A?CC?CCB?A@??@BBECDCBBBBBA>@@BB>AAAAABAB?B@B;;9;CBBBEBC>BABBBB@CC@BBB?A@@>>6332+555566$/835/./38<>@:;:;:CC;A:A@CAA>ABBACCC;?=??=5?AB?BDBBBB??@BCCBB<;;@;;;>A::990*05;+00)0:688
@ATNG8:03052:03658
GATGGTAGCGCATATCAGCGCAGCCCAGAAGATCAGGAACTCTAGAAGAATTCAGATTTTTAACACGAGAGTAAACGTAAAAAGAAGGTTTTACAAGACTCACGTTAACAATATTGCAGCAGTACGCACACAATCGAAGCGCAGTAAGGATGGCTAGTGTAACTAGCAAGAATACCACGAAAGCAAGAAAAAGAAGTACGCTATTAACTATTAACGTACCTGTCTCTTCCGAAACGAATGAGTACCTCTCAGACGCTCGTCCTACCATCGATTCCGGATAGTCT
+
;>CC?B@@ADBFAAAGCCBCBBBBB>BBB?AAABBA6;8;ABCBBC@BB>A=??>=>AAA0B@BBBBBACCCCD>CBBBCCC5BA@D5<<<*;A@<@BABDCBBB@C@CC@BBB<??BBBBBBCDBCCCCCD@CBBB>??BAABBB?C?CA@>@CBBBCCC?AACABB?BB?BBC@CC??>8>??;9:999(:@?BAAABDA??;@<?AAA:>9<>@??<@AAABBB?B?A@@<A@?=?BBCCBB?BBB???CCCCACCAA:=>?=@666AA<A<A;??AA@@@
@ATNG8:03020:03709
GATGGTAGTATATCGCGTCGCTATCCAGAAGATCAGGAACTCTAGAAGAATTCAGATTTTTAACACGAGAGTAAACGTAAAAAGAAGGTTTTACAAGACTCACGTTAACAATATTGCAGCAGTACGCACACAATCGAAGCGCAGTAAGGATGGCTAGTGTAACTAGCAAGAATACCACGAAAGCAAGAAAAAGAAGTACGCTATTAACTATTAACGTACCTGTCTCTTCCGAAACGAATGAGTACTACTCTCAGAGACACACTAATCGATTCCGGATAGTCT
+
BC@?>A;;@BCABBBBCBACAA@@A>@CC@BBBD;;9;@IBBBCBB=A@?B?CCCCCDDD3C@DAAAAABAA@A9;799999$9;7<5?@;1;EAACCAB@CC;<:<@BC?BBB=?@B?ABGCCDCAAAEBB?A@;;6:???ABBC?C@C;;7;BAABBBB?CAAAAB=@A>>>>9<>?:A9<775<<<<<.:99>;88777;=5:499==:><?;@AC@C@?@BBC>A?ABA;@9999CCCCCBBBCCBBBBC>>@@AAAA>@<>>???=A;?;888=;;;
@ATNG8:03045:03707
GATGGTAGGTGCCATGAGTGTATCCAGAAGATCAGAACTCTAGAAGAATTCAGATTTTTAACACGAGAGTAAACGTAAAAAGAAGGTTTTACAAGACTCACGTTAACAATATTGCAGCAGTACGCACACAATCGAAGCGCAGTAAGGATGGCTAGTGTAACTAGCAAGAATACCACGAAAGCAAGAAAAAGAAGTACGCTATTAACTATTAACGTACCTGTCTCTTCCGAAACGAATGAGTACTATGTAGAGCTCTATACTACCATCGATTCTGGATAGTCT
+
:?@B=ABB?BBB?BCFCCCCCCCDACCC@@@@EDEE<@@AAA@?<?B@C@BBBBBA?A.?:?@A??@DBBBD>A@99999(8:4:4:::-98;3;85:>>@@?<C<@?<AAA6:8<>@>@@@AAA=>>@@;AA??;>=>>>><<8:5:9749=<=@AAA=AAA?@@<<=6<BD;;<<<;1;<=:>>DDD/8758AA@AAAAA:?:=@@A;A;<<<>>:>>>@===;@;@@B9=8869@>@:::@@===>>?=>=>>>AAAA@@688A@@@;@AA<AA>>>==
@ATNG8:03016:03784
GATGGAGCACGACACGACGATGTGTACTCATTCGTTTCGGAAGAGACAGGTACGTTAATAGTTAATAGCGTACTTCTTTTTCTTGCTTTCGTTGGTATTCTTGCTAGTTACACTAGCCATCCTTACTGCGCTTCGATTGTGTGCGTACTGCTGCAATATTGTTAACGTGAGTCTTGTAAAACCTTCTTTTTACGTTTTACTCTCGTGTTAAAAATCTGAATTCTTCTAGAGTTCCTGATCTTCTGGACAGAGTGTGCAGATACTACCATCGATTCCGGATAGTCT
+
<BBC@BDCAB;5599:9555544<<B=CCCFFCGEI>BB@C?B@@@BBD@?;?@@>;:>=>=?B?CBBA@??8=279999)334=7/0(/00)0*///(3<6;;?83738;;;:;999;>><@=AA@=====:;;;>198>886<==::;>>===6;:<<@><@<>>>@>>>AB=@@ACC3?6;5;>=>=/<>8888)8<:;=<=;::36:9:+:///=9=9;<8;ACBAAA=A=A?>?>>5;;=:=?@@??>@@CBBA???@ABC<?=>=>>1838;>>?@>>>
@ATNG8:03019:03773
GATGGTAGCGCACACATAGATACAGTACTCATTCGTTTCGGAAGAGACAGGTACGTTAATATGTTAATAGCGTAACTTCTTTTTCTTTGCTTTCGTGGTATTCTTGCTAGTTACACTAGCCATCCTTACTGCGCTTCGATTATGTGCGTACTGCTGCAATATTGTTAACGTGAGTCTTGTAAAAACCTTCTTTTTACGTTTACTCTCGTGTTAAAAATCTGAATTCTTCTAGAAGTTCCTGATCTTCTGGGATGTGTGCGCAGTGCATCGATTCCGGATAGTCT
+
3:<<;A:9;AAAABBBBECBC;;;B@>;:<::3:@9:3:=8@8@<6:6;;8<>>;;6:47///72729;99955.5<156@@@+>=@8;;;?4;:;:5:4/)/9)////9::;;;=<;;<<@BA<B4??>;;<<<7<;;;8<==555595:;:;?>>=9996:>>:?7;>>5449::5:44444$4.4344444$4:>>>8?695<;5555.5555$55555.55;<85////)/92729:<<<<7:8::19///;779<<;;;;;@;;6669>:>:?==;;69
@ATNG8:03037:03753
GATGGTAGTCTCAGATAGTCTATAGTACTCATTCGTTTCGGAAGAGACAGGTACGTTAATAGTTAATAGCGTACTTCTTTTTCTTGCTTTCTGTGGTATTCTTGCTAGTTACACTAGCCATCCTTACTGCGCTTCGATTGTGTGCGTACTGCTGCAATATTGTTAACGTGAGTCTTGTAAAACCTTCTTTTTACGTTTACTCTCGTGTTAAAAATCTGAATTCTTCTAGAGTTCCTGATCTTCTGGAGATACACATGATACTCTACCATCGATTCCGGATAGTCT
+
3;:8:::<A@A@;>@@@CBA=CCBBCCCB@??5959=<BB=C8966@<AA<ACBBC@B=AB;;6;6;:?<<<>??7;;><<):@>?7;:30///96:::6:?90//;=B>CCCCCCCD?C@C?B@CEDCCBBC@CCCC?BBCCBBBBBAAA@@@AC@ABB?BB=A>@AAABBBCD?BAAAA.;5;;;;;;;*;@@AC<BBBBBBCABA@CCCC5CAAACACACC?AABBBBB@C@AA@BBB@CCC@BBCCCDFCCBCCCCCCCCCC?B>?>CC>B?B>BBBCBBB
@ATNG8:03042:03778
GATTAGTATAGAGCTCTACATAGTACTCATTCGTTTCGGAAGAGACAGGTACGTTAATAGTTAATAGCGTACTTCTTTTTCTTGCTTTCGTGGTATTCTTGCTAGTTACACTAGCCATCCTTACTGCGCTTCGATTGTGTGCGTACTGCTGCAATATTGTTAACGTGAGTCTTGTAAAACCTTCTTTTTACGTTTACTCTCGCGTTAAAAATCTGAATTCTTACTGAGTCCTGAATCTTCTGGGTCTACGCTCGTCGCGCTACCATCGATTCCGGATAGTCT
+
A@@:?BBABBBCCDBBBBBBCCBB;;9C@@>@CCD?BB>A6;::?>??9CBBBB?A<???B@D?CCCFA?=8B>BDCDC3=758778)6?=>4:8B?BB?CBD@@@68;????==:>AA=B=BB>>;::?=A???;>>@CAB8:;@A??:::>8:::8>?:><>>>BA??>>:==AAA5A6;6;=AAA/??BBD9@@@==<;<//,/;<;,;<;7;)-(--,34447...277627..(.666.5598755.//8888<=9::5:@???A<><=<=>?@@@A
@ATNG8:03043:03765
GATGGTAGCACGACCGACGATGTGTACTCATTCGTTTCGGAAGAGACAGGTACGTTAATAGTTAATAGCGTACTTCTTTTTCTTGCTTTCGTGGTATTCTTGCTAGTTACACTAGCCATCCTTACTGCGCTTCGATTGTGTGCGTACTGCTGCAATATTGTCAACGTGAGTCTTGTAAAACCTTCTTTTTTACGTTTTACTCGCGTGTAAAAATCTGAATTCTTCTAGAGTTCCTGATCTTTCTGGACGACGCGCACTGACACTACCATCTATTCCTGATAGTCT
+
;<<B?BBBA=BBBA8=B6666?@@B@@@C;;7;AA@;AA?CAEECBCCC@CC@:;6;=ACEI@C@CCCCBCBBB???===,=@:@BB=6>::9=>>?=AA7474==<7===@AAAB>A=@=@<@BBEE>=939://)/767;;=?::;==///99<<@==>>B=A@==<<>781697:;2;;D:>>>>=<'973333(------77555555'58...49333.5555---,2)--97222'299265555558333...642-**,2****,020247995557
@ATNG8:03048:03761
GATGGTAGTGTGTCTCTGAGAGTAGTACTCATTCGTTTCGGAAGAGACAGGTACGTTAATAGTTAATAGCGTACTTCTTTTTCTTGCTTTCGTGGTATTCTTGCTAGTTACACTAGCCATCCTTACTGCGCTTCGATTGTGTGCGTACTGCTGCAATATTGTTAACGTGAGTCTTGTAAAACCTTCTTTTTACGTTTACTCTCGTGTTAAAAATCTGAATTCTTCTAGAGTTCCTGATCTTCTGGGTGCGCTACAGTCTCTCTACCATCGATTCCGGATAGTCT
+
3888.44:::;;5;55555555555955565<9>==B<BB?C@DCCCCCC=AACECBD@DCCC@C?CBBCCHCCC?A@@@>,=A=@ABD>DB;;5;;<5<C8;;BCBC@BCCCCBAA?@CHAE@FEBBBCCB@BBCC?CAA@BBCCCCBBBCCCEABAA>AC?B@BBCBCBBCB;A::;:.;>A>;<;;;*;AABC=AACCCCCBBC@EDID3BCBCC>B>BB?BBBECBB?B@DBAAAC>B:::/:AABBCCCCBCCCDBBBCC@B@@@DD?B?B@CCC@@??
@ATNG8:03087:03230
GATGGTAGGCACTGCGCACACATCCCAGAAGATCAGGAACTCTAGAAGAATTCAGATTTTTAACACGAGAGTAAACGTAAAAAGAAGGTTTTACAAGACTCACGTTAACAATATTGCAGCAGTACGCACACAATCGAAGCGCAGTAATGATGGCTAGTGTAACTAGCAAGAATACCACGAAAGCAAGAAAAAGAAGTACGCTATTAACTATTAACGTACCTGTCTCTTCCGAAACGAATGAGTACACACTCTCATATGACACTAATCGATTCCGGATAGTCT
+
BBBB?BDD?BB@@@@BACCCCCCCC>BCC@BBBC::7;?BBBBBDC@DE@D@BAACCDCC2B?BCAAABBBBBC>BBCDDGF3BC?B;@@@7A@B?BBBBCCCBB@C@CC@CBB>AABBBBCCCCCBCCB;;9;A@@?B???BBBC?CBB>><>BBBBABC?CAAABC<::5;>=4::888)599467778(/6/6///::>@A7;79==<4:49:AAA?CCABCEC?B?BCE=???>AA???ABCFBBBA?>>>>>CBCBBBD@DBAAB?BAD?CBCC??@
@ATNG8:03073:03274
GATTAGTGTGTCTCTGAGAGTAGTACTCATTCGTTTCGGAAGAGACAGGTACGTTAATAGTTAATAGCGTACTTCTTTTTCTTGCTTTCGTGGTATTCTTGCTAGTTACACTAGCCATCCTTACTGCGCTTCGATTGTGTGCGTACTGCTGCAATATTGTTAACGTGAGTCTTGTAAAACCTTCTTTTTACGTTTACTCTCGTGTTAAAAATCTGAATTCTTCTAGAGTTCCTGATCTTCTGGTAGAGCGTGCATATATCTACCATCGATTCCGGATAGTCT
+
:BD@BABBBCCDCCCCCECCBBBBCBCBBB@CBBC<@@=@?;<;GCCD?BBBCA=@=B@DD7;99@@BBA;;<7<<===+=C@BBCD@CBBA4;994:B<@@@CAB>BBB@BBB@?B@?<@?BAA@BB@@=@@@@<@AA;;;9@@=?????>><@??;:>:=4>ABBBBBBB=@;;;;*:<B=;;;;;*::::?:?ADCCFCA?@=A@@>,>>:99?@?BC?BBBBAAB=@<@B?A@@<@?@=AAAACCBA;;:A>?>@??>?;?999AB?B?B?AABBBBC
@ATNG8:03082:03321
GATGGTAGTATATCGCGTCGCTATCCAGAAGATCAGGAACTCTAGAAGAATTCAGATTTTTAACACGAGAGTAAACGTAAAAAGAAGGTTTTACAAGACTCACGTTAACAATATTGCAGCAGTACGCACACAATCGAAGCGCAGTAAGGATGGCTAGTGTAACTAGCAAGAATACCACGAAAGCAAGAAAAAGAAGTACGCTATTAACTATTAACGTACCTGTCTCTTCCGAAACGAATGAGTACGTGTGACGTACGTGAGCTACATCGATTCCGGATAGTTCT
+
;@<B@BCBCCECCCGCJCBB;;;BB?CCC@BBCCBB>A=ACCCCCC?CC@CACCA;;;;;);?BBCCCCCBBBC>CCBCCCC5BC@C>BBB9BCC@CBBBCCCA@?A?BC@BCD?CBBBBBBCDCDDBBBCC?BBBB?BBBBBBBA>B@CBA>AFCCBAAA@CCCBBB?BC?BAA>ABBBD<??;888888(7>:>;;;ABA=>:=<@@AB;><>@BBB?CCCBBBB?A=???9?@@<AAAABABBBBBCCCBBBBBBBBBBAADCCBCCC?C?C?BBCAA799
@ATNG8:03090:03309
GATGGTAGAGAGAGCTCTCTCATCGTACTCATTCGTTTCGGAGAGACAGGTACGTTAATAGTTAATAGCGTACTTCTTTTTCTTGCTTTCGTGGTATTTCTTGCTAGTTACACTAGCCATCCTTACTGCGCTTCGATTGTGTGCGTACTGCTGCAATATTGTTAACGTGAGTCTTGTAAAACCTTCTTTTTACGTTTACTCTCGTGTTAAAAATCTGAATTCTTCTAGAGTTCCTGATCTTCTGGGTCTACGCTCGTCGCGCTACCATCGATTCCGGATAGTCT
+
BBAA?BBBC?@@B;9566=?;;=<DBBCCCCC@CCCF>CC>BBBBBCCD>@@DDC@C?AAAB9B?BBCCBBAAA>AABCC1<<;=8=>77@@@39:00)00*////895:=888:AB>898<>;?@@>>>?@=CA??<>>>???>>>>>ABB>>?7;;=8;;7;=BCA???ABB;>?AAA5A=A799AAA/><9<<4987///=88<;???>/>:;;C=A<>><>AC>====A<@@AA??:>?@A:AAAAA<==@@@@>@B><>@;@@@@>=282::=;;9333
@ATNG8:03091:03318
GATGGTAGTGATACAGATCAGACACCAGAAGATCAGGAACTCTAGAAGAATTCAGATTTTTAACACGAGAGTAAACGTAAAAAGAAGGTTTTACAAGACTCACGTTAACAATATTGCAGCAGTACGCACACAATCGAAGCGCAGTAAGGATGGCTAGTGTAACTAGCAAGAATACCACGAAAGCAAGAAAAAGAAGTACGCTATTAACTATTAACGTACCTGTCTCTTCCGAAACGAATGAGTACCTCTCAGACGCTCGTCCTACCATCGAATGAGGTTAGTCT
+
45;;7<BBACBBBDCCCCBCCCBBCACDB?CACA::7:@BAC?@?C>BB@C@889@@@@A+>5?A@>?994BBB9AC@@@@@,@A;@<@@@3@@@?@B@A<=<;;7;:BB?9:5?@@@AB@@ACCCCCEDFD?C?@@7::@?A@AA=A@C;;7;AAAAABF?CBAABC?BB?BBB499?==5;88/8???A3A?8>>@C?;;;A<B<AABB=B;89;@@>BBBBBDDAD=AAC=CCC?BBCCCBB?BBBBBBBA>=@AACG7888:;;;==:;;;:9=5:????
@ATNG8:03091:03341
GATGGTAGTGATACAGATAGACACCAGAAGATCAGGAACTCTAGAAGAATTCAGATTTTTAACACGAGAGTAAACGTAAAAAGAAGGTTTACAAGACTCACGTTAACAATATTGCAGCAGTACGCACACAATCGAAGCGCAGTAAGGATGGCTAGTGTAACTAGCAAGAATACACGAAAGCAAGAAAAAGAAGTACGCTATTAACTATTAACGTACCTGTCTCTTCCGAAACGAATGAGTACTATGTAGAGCTCTATACTAATCGATTCCGGATAGGTCT
+
;;;;698<<94455595559:5555:==8==66659<9<==<@AA??@4=48::=A;;;+3.3;334==<:;:1;744444$4:39.55)555.6<<?;@BCB=A=;;4::9.5@BADBBBCCCCCBBCE?BB;;6::99?@??8?;@:905:<;<<<B>BAA@BB?A@?A@???AAA=?9958DDDD.9;<A?>=<A@A=7<6:;//)/)//0BB?DBAAB??<?<???9;982877>@>;;8.-----635522222272222663938344--(---
@ATNG8:03098:03333
GATGGTAGCAGACGTGACAGAGCGCCAGAAGATCAGGAACTCTAAGAAGAATTCAGATTTTTAACACGAGAGTAAACGTAAAAAGAAGGTTTTACAAGACTCACGTTAACAATATTGCAGCAGTACGCACACAATCGAAGCGCAGTAAGGATGGCTAGTGTAACTATCAAGAATACCACGAAAGCAAGAAAAAGAAGTACGCTATTAACTATTAACGTACCTGTCTCTTCCGAAACGAATGAGTACGATGAGAGAGCTCTCTCTACCATCGATTCCGGATAGTCT
+
ADDC@CDCCCBBBB=;;;<>?AAAA@CBC@BDC;;:6:40;;/0+/;6;9383////////'/69;8888::?>@8@=?>===,=A;@5;;;.;EDAAA@BBBBAA?@@DD@BCC=??AABBBBDDCCCCCBB<BA996:C@@AAAA>A?BBB@BCCCCBBB@BBA@@C?AA?BBD=AABBC<A@@;88887(8>9@>==???BD<@<>>@?:=8=>BA@>ACBBBCB=@=???9?BC?AAACCCCBBAAAB>@>>>@@<<=???@<@;;:AA=C;@<@@===>?
@ATNG8:03061:03376
GATGGTAGCAGACGTGACAGATCGCCAGAAGATCAGGAACTCTAGAAGAATTCAGATTTTTAACACGAGAGTAAACGTAAAAAGAAGGTTTTACAAGACTCACGTTAACAATATTGCAGCAGTACGCACACAATCGAAGCGCAGTAAGGATGGCTAGTGTAACTAGCAAGAATACCACGAAAGTAAGAAAAAGAAGTACGCTATTAACTATTAACGTACCTGTCTCTTCCGAAACGAATGAGTACTATGTAGAGCTCTATACTAATCGATTCCGGATAGTCT
+
BBCC@BBBBBCDDC@BA=BEGEHCC@CCEBDDDD9:8:8;;DBBBC@BA?D?@@ADBBBB3A>ABAA@@@?@@@:A>AAEED5BB@C?BBB;BCJBCCAA@AA;;8;>BB=AA?;?>??@CCEGCCCBBBBB>A;;;?CA@@A@@A=A=A<;9;CCBBAABABBBBBB?BC@CAA=???@C7<<A<@ABBB2AA=??A@AABBC?@@@@>@,0,0==<;:;?@CAAA?A>AAE<??B?AAAAAAABB=>>@A@AA;;;>@B:;;;>>???<A;?;?B@@?>>
@ATNG8:03081:03350
GATGGTAGCTCGCTGATGATATCTCCAGAAGATCAGGAACTCTAGAAGAATTCAGATTTTTAACACGAGAGTAAACGTAAAAAGAAGGTTTTACAAGACTCACGTTAACAATATTGCAGCAGTACGCACACAATCGAAGCGCAGTAAGGATGGCTAGTGTAACTAGCAAGAATACCACGAAAGCAAGAAAAAAGAAGTACGCTATTAAACTATTAACGTACCTGTCTCTTCCGAAACGAATGAGTACTATAGACTATCTGAGACTACCATCGATTCCGGATAGTCT
+
9:00,//:;9:;;555<<;;;<696:<<<6;554443:398<544:7;;7<743377777)86;@BB?=<>788)7344444$45.549990;;>9;;<=>>BBC@C@CC@CDD>A@ABB9;;FCDCBBCCC@BBBB?BBBBBCBB@B?BBC@ABFDCCBC?BBBBBB?BB>AA@:???=<5;771778787$6:6;98:>8==:068(8:97/5.5A@A@@DCA@??=2918;;5;881989<@AAAAACA>;A@@CFBBBBCBAA?B9::BEAG?C?BBAA::9
@ATNG8:03075:03449
GATGGTAGCTCGCTGATGATATCTCCAGAAGATCAGGAACTCTAGAAGAATTCAGATTTTTAACACGAGAGTAAACGTAAAAAGAAGGTTTTACAAGACTCACGTTAACAATATTGCAGCAGTACGCACACAATCGAAAGCGCAGTAAGGATGGCTAGTGTAACTAGCAAGAATACCACGAAAGCAAGAAAAAGAAGTACGCTATTAACTATTAACGTACCTGTCTCTTCCGAAACGAATGAGTACCTCTCAGACGCTCGTCCTACCATCGATCTTGGTAAGTCT
+
59;>9>BBBB<=<BBCABABAAACC?AABABBCB@@5<5;?A@AAC@BB>A>@AB????>186;<=B??<<888*37====>,>A?C<DDD9BCIAICCBBBC;;7;?@@<@BB9;;CBCCCCJCDCCCAA@>@@;:;0;==@BCCB?C>@<<6;AAABCCD?AABCBB?BB>999;>>999,9<@?BAAAA/>>:=788>>B??;?=@;;;:?8==BBA@BBAA?BA?C?BAA9>994:99AAAA?AAABBAA?;;;??GG6;;B<;:;;;>>?<B?BB?BA??
@ATNG8:03077:03405
GATGGCGTGTGAGAGTCTGCCCAGAAGATCAGGAACTCTAGAAGAATTCAGATTTTTAACACGAGAGTAAACGTAAAAAGAAAGGTTTTAACAAGACTCACGTTAACAATATTGCAGCAGTACGCACACAATCGAAGCGCAGTAAGGATGGCTAGTGTAACTAGCAAGAATACCACGAAAGCAAGAAAAAGAAGTACGCTAATTAACTATTAACGTACCTGTCTCTTCCGAAACGAATGAGTACTGCGTCTCACTCTCGCCTACCATCGATTCCGGATAGTCT
+
>@::7>955:===B;;99:::(4997<<;;;A4<599A@@9949@5>9??>:;;;;*98<@@>===89::(3376969'///(/3888&/(/93668::?;A@<@=@@:>8718=?A>>>AAB@???>>><??@B<@>@>688:7;:>?B@BBBAABBD@B>>>AA>AB@CDC===:::+99/(.5888'//).98:9;//(/3838<>>;>=@@====CB@;;;?<A=AA@7;:94:==?998=;>7759<;=>A@@@A<>>>;@;;;?>8=:A?BCBBBBB
@ATNG8:03089:03437
GATGTAGTGTCATATGAGAGTGTGTACTCATTCGTTTCGGAAGAGTCAGGTACGTTAATAGTTAATAGCGTACTTCTTTTTCTTGCTTTCGTGGTATTCTTGCTAGTTACACTAGCCATCCTTACTGCGCTTCGATTGTGTGCGTACTGCTGCAATATTGTTAACGTGAGTCTTGTAAAACCTTCCTTTTACGTTTACTCTCGTGTTAAAAATCTGAATTCTTCTAGAGTTCCTGATCTTCTGGCGCTCTGTCACGTCTGCTACCATCGATTCGAGGAAGTCT
+
ACBAAABBCCCCBBBEEBBBBBBCBCCCCAA>ABBC=AA?A@DCCBC@@>@CCCD?B?CBBB@C?CCC@@@CCD@CCCCD1CC?B@@?;?B@A>BBD@DC;;9BCBC@BDDDCCCC@BBF@B@BBBBACCC?CCCC?DBBBBBBBCCCBEBBCD@D@@?@C@C?BBDCACACD=?:9:9-:=?=B4:::.;BBAC<BBDDCAA;;;5;;;;*;AAAB@B@CD@ECJEBAA?@AGECDCA:>994:A?@BBBBDCCCCCAAACBB?BCCCBB?BCCC?B?BAAA
@ATNG8:03080:03474
GATGGTAGATGATAGACGACACCAGAAGATCAGGAACTCTAAGAAGAATTCAAGTTTTTTTAATCACGAGAGTAAACGTAAAAAGAAGGTTTTACAAAGAACTCACGTTAACAATATTGCAGCAGTACGCACACAATCGAAGCGCAGTAAGGATGGCTAGTGTAACTAGCAAGAATACCACGAAAAGCAAGAAAAAAGAAGTACGCTATTAACTATTAACGTACCTGTCTCTTCCGAAACGAATGAGTACGATGAGAGAGCTCTCTCTACCATCGATTCCGGATAGTCT
+
/:;;;98BB;;6=655=;656=5:;?755////)/)/78/3-49498384//)///////"/(/677:;;==?@@25594444$5949.555&////)//)/::9<==;>:?@>@@@?BBBDDCCBBBBCCBBAA?@BBB=??@?BA@@9@=@AA?BC?@?C::6:@@?>?>AB?9992999999*9991878786%/979///;:>8/,/6889:*/)/6<00-:>@A????@<;>>8<AA?BBBBBB>??AB>=;;:7755697955.25...69490505335...
@ATNG8:03088:03472
GATGGTAGAGAGAGCTCTCTCATCGTACTCATTCGTTTCGGAAGAGACAGGTACGTTAATAGTTAATAGCGTACTTCTTTTTCTTGCTTTCTTGGTATTCTTTGCTAGTTTACACTAGCCATCCTTACTGCGCTTCGATTGTGTGCGTACTGCTGCAATATTGTTAACGTGAGTCTTGTAAAACCTTCTTTTTACGTTTACTCTCGTGTTAAAAATCTTGAATTCTTCTAGAGTTCCTGAATCTTCTGGCGTCGTATGTATGTCGCCTACCATCGATTCCG
+
3:44.5;:@BA@@A<566=>>>>>>==<;;>@:CCDH>CC@CACC?===@-0/8875:,88??7;=?AAAA>@8B8BBCCC2AA?B?>>:?=7;7=//)///'/533:;;0272<7733..--2822--.53333;=;<.5555==?B@>>8///==,/-7499--)/:555789=4:8862&249.55555'57...'....55357;1;;;9'555.5:.7/7:28>>@?AB=>9@//)/88/5-/(/...//8//5=<>>>>>8=<:(/...770405
@ATNG8:03092:03480
GATAGTGTCATATGAGAGTGTGTACTCATTCGTTTCGGAAGAGACAGGTACGTTAATAGTTAATAGCGTACTTCTTTTTCTTGCTTTCGTGGTATTCTTGCTAGTTACACTAGCCATCCTTACTGCGCTTCGATTGTGTGCGTACTGCTGCAATATTGTTAACGTGAGTCTTGTAAAACCTTCTTTTTACGTTTACTCTCGTGTTAAAAATCTGAATTCTTCTAGAGTTCCTGATCTTCTGGTATGACTAGTGTACTACTACCATCGATTCCGGATAGTCT
+
3;455:666CBLDCCDGCHBAACCDDDDC?CDEF=CC@B@CBC:66@:>CBED?B?BA9;6;=BAAAA<;;;59::::*:;7;ABD=BBBC?B;;:<JBBABACB?BCCAAABB@CCB?BALCCBABBC=ABBA5;<A@;;:@AA@@@BBBC?BCC?CC@C@CBBCBB@@@;?;:::*9<?<@BBBB1>>@@@8?>ABB@@@@@29999(5@@<>==;:;49>:99>=8=;999A@C@CEF?@ABCBCCCDCCCHICCBDCC?B@@@@B?C@GACC;;<BB
@ATNG8:03092:03531
GATGTTAGGTGCACATGAGTGTATCCAGAAGATCAGGAACTCTAGAAGAATTCAGATTTTTAACACGAGAGTAAACGTAAAAAGAAGGTTTTACAAGACTCACGTTTAACAATATTGCAGCAGTACGCACACAATCGAAGCGCAGTAAGGATGGCTAGTGTAACTAGCAAGAATACCACGAAAGCAAGAAAAAAGAAGTTACGCTATTAACTATTAACGATGCCTGTCTCTTCCGAAAAGATGAGTACAGAGAGTACGATATGTCTACCATCGATTCCGGATAGTCT
+
::;<>4<A?@?@BDBBBDLECBA@B?BAB>??B@@@4:4:<==>9929C:>;;A;;;CBB1C?@AACCCBBBCC=BAA@AA@,>@;:.444&4987;;;<=;;89938:>?;AAB;@>><>?>B@A@@?;;@A?BBBC>AACDCBBB?C?B;;7;BCCCDCC?@@?CEE>AA@EBB<??BBC=C9949AAAAA'=;155.5:>=>>A=B;>>@?:>1888>>>;?@@AAAA;=32222&22..........555566795555887776887---)-)--266,---
@ATNG8:03098:03510
GATGGTAGTATATCGCGTCGCTATCCAGAAGATTAGGAACTCTAGAAGAATTCAGATTTTAACACGAGAGTAAACGTAAAAAGAAGGTTTTAACAAGACTCACGTTAACAATATTGCAGCAGTACGCACACAATCGAAGCGCAGTAAGGATGGCTATTGTAACTAGCAAGAATACCACGAAAGCAAGAAAAAGAAGTACGACTATTAACTATTAACGTACCTGTCTCTTCCGAAACGAATGAGTAACGTGTGACTTACGTGAGCTACATCGATTCCGGATAGTCT
+
9:?@@ACCCCBBBCCCCCCAAACCC@CBA?A@@=:;6;>BBCCCBC@CCAC?B@?9999*;=ACA?A@BBBBD;A?90000)0;69*///&/(/8389=C997>>:=@DC;@>><>>@@@A???AAA@><<<8===?;>>>><<::6;=B@B?BBBB579A@BABABB?CE?AAA>@A<A>378725;<=>/:;5;;;;@@===?9=:=>>>>D=?88973;9<;@>@<=9=;>4;00,/536.2+286575>=?:??==>778A??>>>==A;?:>:<==<:;:
@ATNG8:03070:03562
GATGGTAGCTCGCTGATGATATCTCCAGAAGTTCAGGAACTCTAGAAGAATTCAGATTTTTAACACGAGAGTAAACGTAAAAAGAAGGTTTTACAAGACTCACGTTAACAATATTGCAGCAGTACGCACACAATCGAAGCGCAGTAAGGATGGCTAGTGTAACTAGCAAGAATACCACGAAAGCAAGAAAAAGAAGTACGACTATTAACTATTAACGTACCTGTCTCTTCCGAAACGATGAGTAACTATAGACTATCTGAGACATCGATTCCGGATAGTCT
+
BCDD?BCBBBBDCCDCBBBBBBBCB?BCC@CC@DCB@B@CACBCCD?CD?C?AA?@ADDD2A>ABAA@A???BD=CB???<<'<>;>2877&39<6@;==@;::><A<AA;>>@7;;>>>AAAD>>@>>>>>:>>>@7::=@?>;:5;:>==:>===@>>=<@@C@A<:==8=<=8===>=5<<95/////(//(/877>@@@@@<A<A=>=9>:<7788:>>A@@@@<@:==>6=9:8865//(////89558>>>>=CAAAA?>==A<A<@<>>>A>>>
@ATNG8:03081:03598
GATGGTAGTGTGTCTCTGAGAGTAGTACTCATTCGTTTCGGAAGAGACTGGTACGTTAATAGTTAATAGCGTACTTCTTTTTCTTGCTTTCGTGGTATTCTTGCTAGTTACACTAGCCATCCTTACTGCGCTTCGATTGTGTGCGTACTGCTGCAATATTGTTAACGTGAGTCTTGTAAAACCTTCTTTTTACGTTTACTCTCGTGTTAAAAATCTGAATTCTTCTAGAGTTCCTGATCTTCTGGGCAGACTCTCACACGCCTACCATCGATAACCTCGAGTCT
+
BCCC?BBCDDBBBCCCBCFDBBBBBBCCCDBB?BBBB<BB?C?CCCCBBB@BCCCC@C@DCCB@B?BBBBBBBDD?B@DDD1CDACCCC=BAAB>BBD@CH@A@@DCCACECCCCCC?BBD@C?CCCCCBBD@BBCC@CCCCBABACCBBAAAAD@BBB?BB?B>@@CBBBBBB>A@@@@3@;@;;;:;:*;AAAB;A@BBBBCCCCAEDEG5DBBBCAE@CC?CCCCBBB@C@AAACBB=@???<@CBBCCBBBCCCACB?CCC@C:::B@@=A>@@BBBBBB
@ATNG8:03090:03553
GATGGTAGTGTCAGTGCGCGTCGTCCAGAAGATCAGGAACTCTAGAAGAATTCAGATTTTTAACACGAGAGTAAACGTAAAAAGAAGGTTTTACAAGACTCACGTTAACAATATTGCAGCAGTACGCACACAATCGAAGCGCAGTAAGGATGGCTAGTGTAACTAGCAAGAATACCACGAAAGCAAGAAAAAAGAAGTACGCTATTAACTATTAACGTACCTGTCTCTTCCGAAACGAATGAGTACGTGTGACGTACGTGAGCTATCATCGATTCCGGATAGTCT
+
9@>>=@AAAB<BA@<BCBBBA==AA9>BB<?ACB;;7;?DBBCBCD@CD>A>BBBBBDCC3C>AACCCDCCBBB>BBCDMHM5B@<@=AAA7ACDABBBBCBBAB=@<@B=ABB=@???ABCCCCAAADJDD?BCBB?AACCCBBC>A>A@@=@CCEBAAA?CCCBCC?AA>ACC@DCCDC<?=94888898%9=:8868AADDC=D<><==<@=@@BBB@BCAAABB?D?BBA=BAA<??BBACCAAA???A?@@BBBDBBBBAABB998:@;?=C@CAAA=88
@ATNG8:03092:03593
ATGTAGGACGAGCGTCTGAGAGGTACTCATTCGTTTCGGAAGAGACAGGTACGTTAATAGTTAATAGCGTACTTCTTTTTCTTGCTTTCGTGGTATTCTTGCTAGTTACACTAGCCATCCTTACTGCGCTTCGATTGTGTGCGTACTGCTGCAATATTGTTAGCGTGAGTCTTGTAAAACCTTCTTTTTACGTTTACTCTCGTGTTAAAAATCTGAATTCTTCTAGAGTTCCTGATCTTCTGGATATGAGTGACTCGTGCTACCATCGATTCCGGATAGTCT
+
,,,,,,(---//4444444<=>9=<;<@>=4=>>:4;C<B?BBBCDCE@EDEED@B?CCBB=A>ABBDCBB;;:;CCCD2;;:;BCD?BCBC;<9C?BB@;;;CBDABDDEDDDC@CCD?A?BCBBBBAD???@B>AABBCBBBBBBBBDCCB?CBB?BB?A@ABCAAA@AC=B@@@>3A;?;;;;;<*;AABC:;;AABCFCBBACCDB2B@@AB@B@DDABBBCCCB?C?AA@AAA?AAB@BCDDCCCBCCBBBBBAABCC@C988BB?B>B?BCCCBBB
@ATNG8:03065:03641
GATGGTAGTGCGTGAGAGAGAGACCCAGAAGATCAGGAACTCTAGAAGAATTCAGATTTTTAACACGAGAGTAAACGTAAAAAGAAGGTTTTACAAGACTCACGTTAACAATATTGCAGCAGTACGCACACAGTCGAAGCGCAGTAAGGATGGCTAGTGTAACTAGCAAGAATACCACGAAAAGCAAGAAAAAGAAGTACGCTATTAACTATTAACGTACCTGTCTCTTCCGAAACGAATGAGTACTACTCTCAGAGACACACATCTATTCCGGATAGTCT
+
BBBB@CCCBBBCDCCCBBBCCCCCD@CDC@CBBCBB?B@BBCCCCC=?A?D?B?@ACCCB+=7=<BBB@ABBBC<@@>@@@@,@A>B4;;;*:=B=CCCCFDCBB?C@BB?BBC<@@B??@CCHCCCBBBCCCCDAA>ACABBABB?B?C:::;BBBCCBB?BBBAAA>AA>???3999999+:9:3:::99(5:4955697<::8<5779<49199;;9;:99<===9?;?AA>C??=>@ACCCBCBBAAAAABABAA::9@;;::66/60619===:::
@ATNG8:03088:03642
GATGGTAGCGCATATCAGCGCAGCCCAGAAGATCAGGAACTCTAGAAGAATTCAGATTTTTAACACGAGAGTAAACGTAAAAAGAAGGTTTACAAGACTCACGTTAACAATATTGCAGCAGTACGCACACAATCGAAGCGCAGTAAGGATGGCTAGTGTAACTAGCAAGAATACCACGAAGCAAGAAAAAGAAGTACGCTATTAACTATTAACGTACCTGTCTCTTCCGAAACGAATGAGTACCTCTCAGACGCTCGTCCTACCATCGATTCCGGATAGTCT
+
89//)///444=9;=@B<;;@@@@E=CCC;:9AA5949;999999@:7808<?>B@@@A@1B@CCCICCCCCCD=A@;;;;;*;B>B5;;/5=94;;;@BBBBC<@=;;6:@@=AA@AAA@@@BABBBAA?:@=9=5::;:<<:>;?6;;<5;;::A?@B?CBBBBC?BB9::A>BA99373347;;;;.;=8<879<<><A<A:====9=9=>CBB:;;A@@;;7;=@AB<AA@;==>::00)0::@ABBBBBBBB@@=====:888==:>9=:=??=;;;
@ATNG8:03065:03690
GATGGTAGGCACTGCGCACACATCCCAGAAGATCAGGAACTCTAGAAGAATTCAGATTTTTAACACGAGAGTAAAACGTAAAAAGAAGGTTTTACAAGACTCACGTTAACAATATTGCAGCAGTACGCACACAATCGAAGCGCAGTAAGGATGGCTAGTGTAACTAGCAAGAATACCACGAAAGCAAGAAAAAGAAGTACGCTATTAACTATTAACGTACCTGTCTCTTCCGAAACGAATGAGTACTGTATCTATGTGTGCGCTACCATCGATTCTGGATAGTCT
+
344556559===BBB>?>@>>@@@@8>==55/////)/4::9;;<=5:;8<:>>BBBBAA1>4=;<9;;<83333&3>?====*55.57<<<2<==6;;;<<:<>=3=:9:49AA;?A??ABBBBHCB@@BBA?A@???????BBBF@E?BA@=@@@@AAAA?BBBBAB?9:49?>/70==@7///389999)664556>@@@@@<?8=8794::>>CCB?@?:::>>;?;?>A8@@@=000><=><<::?=?7568799655;8;:>>>><;5:::5997@000
@ATNG8:03071:03684
GATGGTAGTATCTGCACACTCTGTCCAGAAGATCAGGAACTCTAGAAGAATTCAGATTTTTAACACGAGAGTAAACGTAAAAAGAAGGTTTTACAAGACTCACGTTAACAATATTGCAGCAGTACGCACACAATCGAAGCGCAGTAAGGATGGCTAGTGTAACTAGCAAGATTACCACGAAAGCAAGAAAAAGATGTACGCTATTAACTATTAACGTACCTGTCTCTTCCGAAAACGAATGAGTACACACTCTCATATGACACTACCATCGTTTCCGGATAGTCT
+
9@@B?A@<<ABBCDB@BB<ACCB@@?@CC@BBBB?@=@>BBCDDDC?AB>A@A@A??=??,?<@BABAAACCCD=A@;9999$4:5:.55506;<7;;;655;4909<@@?CBB?BADCCACABBBCB@AAC@BBBB@@??=@=9929:?::69C998@@A>BCBAAA?BBB?A@9?<<==5<<<9;;==>/=?==>>=AABBB@C@BBBF@B?BABBC@B@<;=00+0:0000+0;=9988AA>=<B><=<9:999>CBBCCA::5:97>@A9A>A9?>A>=;=
@ATNG8:03102:03687
ATGGTAGCTCTGCTCTGACTCTCGTACTCATTCGTTTCGGAAGAGACAGGTACGTTAATAGTTAATAGCGTACTTCTTTTTCTTGCTTTCGTGGTATTCTTGCTAGTTACACTGCCATCCTTACTGCGCTTCGATTGTGTGCGTACTGCTGCAATATTGTTAACGTGAGTCTTGTAAAACCTTCTTTTTACGTTTACTCTCGTGTTAAAAATCTGAATTCTTCTAGAGTTCCTGATCTTCTGGTGTCGTCTATCATGTACTACCATCGATTCCGGATAGTCT
+
///)//::94595<==;6665565955;A4404:<<3==9=:=BCDCCC@CCCBB@C@BBBC?C@CCBCCBBBE@BBBBB1BB@CCDD=B@AA8;9B?CCACCBCCC@CCCCBCC@CCC@C@CCBBC??>@AB@B>BABBBBBBCBBBBBCCC?CCC?BA@C?CCCCCDCCC@C;;;;6;>B>A@@@@0@BBBC>AACBBBCCBB@BCCC2B@@AA@B?BB?ABBCBAA@D@CCBCBB@CAB@BBBCCABBBCCCCBBBBADD?BABBBB?B?B=BBBC@@?
@ATNG8:03066:03737
GATGGTAGTGATACAGATCAGACACTAGAAGATCAGGAACTCTAGAAGAATTCAGATTTTTAACACGAGAGTATACGTAAAAGAAGGTTTTACAAGATCACGTTAACAATATTGCAGCAGTACGCACACAATCGAAGCGCAGTAAGGATGGCTAGTGTAACTAGCAAGAATACCACGAAAGCAAGAAAAAGAAGTACGCTATTAACTAGTTAACGTACCTTTCTCTTCCGAAACGAATGAGTACTATGTAGAGCTCTATACTAATCGATTCCGGATAGTCT
+
<<<<:;;;;BB@@;CD@CCBCC>?BBBCB>@@9///7<7<<?CCBD?CC:;2:A>::9:9$46=9;>>>CBBCB@@@;;;;.0@9@+000&///)/>:::ABC@C@BB?BBD99:BBCBA@@;00@000/169>?6??<<>AAA=A?A??<>???AA@A>A@ABAA<?;<677///<<>17/818?AAB.;923...5569737595/.//5387>@@49626@?@<?:CDC?C996:65<<<:@;A??A@;::BBBC:;8?B=988BB@BADABBB;::@
@ATNG8:03070:03729
GATGTAGGCGTGTGAGAGTCTGCCCAGAAGATCAGGAACTCTAGAAGAATTCAGATTTTTAACTCGAGAGTAAACGTAAAAAGAAGGTTTTACAAGACTCACGTTAACAATATTGCAGCAGTACGCACACAATCGAAGCGCAGTAATGATGGCTAGTGTAACTAGCAAGAATACCACGAAGCAAGAAAAAGAGTACGCTATTAACTATTAACGTACCTGTCTCTTCCGAAACGATGAGTACCTCTCAGACGCTCGTCCTACCATCGATTCCTGATAGTCT
+
;<==B<@9=;99<>BB;;;;;49:3;<A@DCCB@A=@?BBBBBDEAED@B?A@;9:>>>,=>ABBCBBBBBBB;A@@@@@@.=<:?2999*87<8<;75222=>;A9<<7==D:>>@@>788;;;;;=>>B5;;;;7;===>=>@<888>B=BA@>>=;;5;>?>9:9:;6//--37--)/6537;CCC.:85755:888>;A;<<=?6<8<===@<@>>>@>>:><;7706000>@//6@:>>@@@A@:::>>>AC<>>><?988>>:><@?@@@<;;?
@ATNG8:03072:03707
GTGGTAGGCTCTGCGCACACATCCCAGAAGATCAGGAACTCTAGAAGAATTCAGATTTTTAACACGAGAGTAAACGTAAAAAGAAGGTTTTACAAGACTCACGTTAACAATATTGCAGCAGTACGCACACAATCGAAGCGCAGTAAGGATGGCTAGTGTAACTAGCAAGAATACCACGAAAGCAAGAAAAAGAAGTACGCTATTAACTATTAACGTACCTGTCTCTTCCGAAACGAATGAGTACACATCGTCGTGTCGTGCTACCATCGATTCCGGATAGTCT
+
;>B?BCC@BBCBCBBBCCCCCCCC>CCC@@?@C::9;?BBBBBBC@CE@EAAA@AAAAA2B?BBC;:;CBCBD>AA;;;;;*;C>B5<;;6;JEAAAACGFECB?B@CC@CBB<????@BBBGCCBBBBCC?CBBB>AA@@AA==;@ACBB?ABBCCCCC>AAACCC@CF????>ABBAA8>;:488888(8>:>889??@;;7:8====6;5;>B??=?BAABBB?B?BBC>BBB=AABBCCBBA==A@@BCCBBBCBBBBBB?B?@?@B=B<B?ABA@999
@ATNG8:03075:03726
GATGTAGATATATGCACGCTCTACCAGAAGATCAGGAACTCTAGAAGAATTCAGATTTTTAACACGAGAGTAAACGTAAAAAGAAGGTTTTACAAGACTCACGTTAACAATATTGCAGCAGTACGCACACAATCGAAGCGCAGTAAGGATGGCTAGTGTAACTAGCAAGAATACCACGAAAGGAAGAAAAAGAAGTACGCTATTAACTATTAACGTACCTGTCTCTTCCGAAACGAATGAGTACGTGTGACGTACGTGAGCTACCATCGATTCCGGATAGTCT
+
;<=ECCEAA@CB;6;CBBBCDDCC@CDD;6;AA;;7;=BAB::9D>BA?B?@AABBBBC3B<>>@>>>>>><B<@@BDDED5BB?B6;;;6;AD?@A9:6=@=B:B?BC@CCC@BA99:@BBCCCGCEDDD?@?@?;?@====9920:=00)/877<?BC@BBC889;>;9>>;5;<777)3,3.3;???1;7195528:::?6?055:=6;6<9@@B@CCCCBBB@B>A@A9?::49@@@@AAA???ABBABCCCDBAAACC@:@00000*0=?=@BBAAAA
@ATNG8:03077:03711
GATGGTAGTACATGATAGACGACACCAGAAGATCAGGAACTCTAGAAGAATTCAGATTTTTAACACGAGAGTAAACGTAAAAAGAAGGTTTTACAAGACTCACGTTAACAATATTGCAGCAGTACGCACACAATCGATGCGCAGTAAGGATGGCTAGTGTAACTAGCAAGAATACCACGAAAGCAAGAAAAAGAAGTACGCTATTAACTATTAACGTACCTGTCTCTTCCGAAACGAATGAGTACTGCGTCTCACTCTCGCCTATCGATTCCGGATAGTCT
+
@ABB@CCBBBCCCCCCBCBC9;:EF?CCC@CCCB@@>@@BBECCCB?BA>A?CCD@@@@@0@?CBCCCDCCBBD>CCBBBBB5BA>B4;;;6<DC@HBBCDCBBA?C?CC@BAB<@ABABBBBCCCCDCCCC@CCCC@??BBBCBB@B@D?@>@C@?@@A?>AABBBB?CC?BA@;@?=<;3<9948>AAA/==6;///;;?@@;>;>CCF:>9>>BBC@CCCCBBB<@=@BB=BAA?@@@CFDDCAAABBBDBBBDCBAA?ACCCCCB?B?B@DEBB@@@
@ATNG8:03079:03727
GATGGTAGGTGCACATGAGTGTATCCAGAAGATCAGGAACTCTAGAAGAATTCAGATTTTTAACACGAGAGTAAACGTAAAAAGAAGGTTTTACAAGACTCACGTTAACAATATTGCAGCAGTACGCACACAATCGAAGCGCAGTAAGGATGGCTAGTGTAACTAGCAAGAATACCACGAAAGCAAGAAAAAGAAGTACGCTATTAACTATTAACGTACCTGTCTCTTCCGAAACGAATGAGTACGATGAGAGAGCTCTCTCTAATCGATTCCGGATAGTCT
+
ACCC?CCC@:;;ABBCCCCCCCCCC?BBC@CABA:97:?CCBCCCB>AC:;9;CG;:;:;*;@FCCFCCBCCCB;AA:::::*;@;@5;::&9?@;=BBDBBBCB?B?BB?BBB?A>>>CCEDDBBBDDCBA?ABBB@CBAA??=?9@<@AA?BCCCAAAB?BBBBBB=@B<@@B;@??@@99::>@@AAB2AB<@=>>;;;BD<A<ABAA:=:>BDCC@BCBBBBB@B@CCC=BBB????AABBBE>@>BAAACBBBAA>>>A<A@?@A=B:=:>@;=9//
@ATNG8:03082:03723
GATGTAGCGCATATCAGCGCAGCCCAGAAGATCAGGAACTCTAGAAGAATTCATATTTTTAACACGAGAGTAAACGTAAAAAGAAGGTTTTACAAGACTCACGTTAACAATATTGCAGCAGTACGCACACAATCGAAGCGCAGTAAGGATGGCTAGTGTAACTAGCAAGAATACCACGAAAGCAAGAAAAAGAAGTACGCTATTAACTATTAACGTACCTGTCTCTTCCGAAACGATTGAGTACGATGAGAGAGCTCTCTCTACCATCGATTCCGGATAGTCT
+
@BBCCDCBBBBCDCCBBBBBBDDD=CCC?CCDB@@=@?BBBBCDD@BB?B=>?>99::9(:;ABE@@?DDCCD>?>??BBB3CB?B5<<<.;@>=@BBDDHCCC@CACC@BBB8;;AAAABBCDCDCCCCC@BBBC@CBBCBB@@<A?C:;:;DBCEGCB?BBCBBB@BC?BBB>AAAAA:???=@@@@A2@B>B9::CCA??<?<@>>><A=BBCAA?AAAAA@@<@?BBB<A:::=ABABCBCC@??EABABB?;;>:::>A=B@?>>?<A<A=AB:;;??
@ATNG8:03096:03736
GATGGTAGTATATCGCGTCGCTATCCAGAAGATCAGGAACTCTAGAAGAATTCAGATTTTTAACACGAGAGTAAACGTAAAAAGAAGGTTTTACAAGACTCACGTTAACAATATTGCAGCAGTACGCACACAATCGAAGCGCAGTAAGGATGGCTAGTGTAACTAGCAAGAATACCACGAAAGCAAGAAAAAGAAGTACGCTATTAACTATTAACGTACCTGTCTCTTCCGAAACGAATGAGTACAGAGAGTACGATATGTCTACCATCGAGGTTGTAAAGTCT
+
45<<:?AAACCCCCCECCCCCCCBB@BBB@CCCECE@B@BBDCCBC@CC@C@AAAACDDD2C?AAAAAAAABCC<?=:;;;;*;B>B<@@@9BDEADBCBCDCBB?B?BC@CBD<??BBBBBCCCCCBCCCC?CCCC<@@ABBBBB?B>B999:CBBACCC?B@AABB?CC@BBB<??@@@9??>9:::::+;A=?===BBCAA:>;>AAA;>;>ABBB@CCBBBBB?B?BCD>CCC?@@@CCCC??@ACCCC@AABB>>;;;@C;>>>>>?<@<@@@@9@???
@ATNG8:03075:03773
GATGGTAGCGCATATCAGCGCAGCCCAGAAGATCAGGAACTCTAGAAGAATTCAGATTTTTAACACGAGAGTAAACGTAAAAAGAAGGTTTTACAAGACTCACGTTAACAATATTGCAGCAGTACGCACACAATCGAAGCGCAGTAAGGATGGCTAGTGTAACTAGCAAGAATACCACGAAAGCAAGAAAAAGAAGTACGCTATTAACTATTAACGTACCTGTCTCTTCCGAAACGAATGAGTACCTCTCAGACGCTCGTCCTACCATCGATTCCGGATAGTCT
+
=A;;04444=BA@AABBBBBCCFEF?CBB?ACCCBB@BACEDGCCC@BB?B?@@A@?@@A,@>B;;<IDCCBAA=@CBBCBB5CB?I8;<;6;CC=:;9BBBBCD@C@BC?CBB?BBBBBABBCCCCDCCCC@BBBC?B@@?CB::7<@B;;:;BBBCBBB@CCCCCC?BB?ABB?BB::927<;9<<<>=,9>5;000@==<?6;5:===0818>BBC?BBBABBA=@<;::5;AB?BAAACBB?ACCBB@??ABABBBE@?;;7;==>=>:?9=:>AFAA@>
@ATNG8:03077:03779
GATGGTAGAGTATCATGTGTATCTCCAGAAGATCAGGAACTCTAGAAGAATTCAGATTTTTAACACGAGAGTAAACGTAAAAAGAAGGTTTTACAAGACTCACGTTAACAATATTGCAGCAGTACGCACACAATCGAAGCGCAGTAAGGATGGCTAGTGTAACTAGCAAGAATACCACGAAAGCAAGAAAAAGAAGTACGCTATTAACTATTAACGTACCTGTCTCTTCCGAAACGAATAGTACTATAGACTATCTGAGACTAATCGACTTCCGGATAAGTCT
+
CCBB?BCDCCCCDFCBBCCDDBB@?=@BB?BAA@9:5:<@BBCCCB@CC@C@A??;;:;;*;>DDHCDJCEBCB=ABBBBBB5BD@D@BCB;CCC@B@BAADC:::;ACE?AAB?BBAAAABBCCCCCCCCB=CBBB?BBBABBBB>@=@996:B@AACCC@BBBBBB>AA@BBA>A@>=<3=9939:999(9D??>>>DDB;:78;>=>@9<6<>BBB?BCDCCDB@C@000-0@@;0-----////9333:873337885848862222638.3..(.733
@ATNG8:03089:03762
GATGGTAGTGATACAGATCAGACACCAGAAGATCAGGAACTCTAGAAGAATTCAGATTTTTAACACGAGAGTAAACGTAAAAAGAAGGTTTTACAAGACTCACGTTAACAATATTGCAGCTGTACGCACACAATCGAAGCGCAGTAAGGATGGCTAGTGTAACTAGCAAGAATACCACGAAGGCAAGAAAAAGAAGTACGCTATTAACTATTAACGTACCTGTCTCTTCCGAAACGATGAGTACTATAGACTATCTGAGACTACCATCGATTCCGGATAGTCT
+
34887=<@BCBCCECBCC@CCC>==9;;;7;?>:;59;9;;;0--70--*-3668BBB@B+@8@AB=>=CCCCC=<>99999'4>6?.999&9=A=@@BB;;9?@<@?CC@CCC@CCBBBBBBCBBCCCCCC@DDCC@B@@@ABCBAC>AAC?CCBCAAAB?AAAB::53><@BB?BB??<@?BC@8<<=?,;A:???CCBCCB?B?BBBB?B?AA@@@4999BBBB@@6;;<1;00000;;?A??>AAABBC???CCCCC=>=<>;??AB=A?B?BBBD??@
@ATNG8:03092:03790
GATGGTAGTCTCAGATAGTCTATAGTACTCATTCGTTTCGGAAGAGACAGGTACGTTAATAGTTAATAGCGTACTTCTTTTTCTTGCTTTCGTGGTATTCTTGCTAGTTACACTAGCCATCCTTACTGCGCTTCGATTGTGTGCGTACTGCTGCAATATTGTTAACGTGAGTCTTGTAAAACCTTCTTTTTACGTTTACTCTCGTGTTAAAAATCTGAATTCTTCTAGAGTTCCTGATCTTCTGGAGATACACATGATACTCTACCATCGATTCCGGATAGTCT
+
:?<<8BBAA@BB===;@AA<<CCEFEGB@<:>5556@4=B<=:=>BEDAA?@CB@@>;@BA@A=@<@@B<<==;;.44444$4<243=<2456626=?9>?666BBBB@ABBBCBCG@CBC@C?CBBBBBBA=AABB?BBBBBFGBB@@@AAAAB?@@@@DF@C=??CEBBBCCACBBCC7;5;=;<;;;*;ABBC>CBCACCCAAA@CCDC5@@BBB?B@CE?A@CBBAF?B?CCCBCC?BBCBDBBBDCCCCCBCCCAA@B@?00000>>9>:@<BBBCCCC
@ATNG8:03095:03761
GATTAGTCTCAGATAGTCTATAGTACTCATTCGTTTCGGAAGAGACAGGTACGTTAATAGTTAATAGCGTACTTCTTTTTCTTTGCTTTCGTGGTATTCTTGCTAGTTACTCTAGCCATCCTTACTGCGCTTCGATTGTGTGCGTACTGCTGCAATATTGTTAACGTGAGTCTTGTAAAACCTTCTTTTACGTTTACTCTCGTGTTAAAAATCTGAATTCTTCTAGAGTTCCTGATCTTCTGGACGACGCGCACTGACACTACCATCGATTCCGGATAGTCT
+
<CC?BBACBBBB;;;BB<<ADBCCCC@>9:29ABC>CC@DABB;;;@>8>>:00*/)//;>8==A@C<=0//:477777'///(48:<14455.599455.5545=>;>BB=:99>:>AC@C>A@AA;;;@<@AAA=B@@@@@@@@@@@@@@AB?BCDACC@B?AA@A@AACC@BCCCC6;5;5;;;;.:C999,99A9:9=955.4444$49955158<<8;??995@0949?=ACC889C?CB<;;:;@?A9;:CA@?BA@<@@@@BC?B?A?ACDFBCB
@ATNG8:03059:03837
GATGTAGAGAGACTGTAGCGCACCCAGAAGATCAGGAACTCTAGAAGAATTCAGATTTTTAACACGAGAGTAAACGTAAAAAGAAGGTTTTACAAGACTCACGTTAACAATATTGCAGCAGTACGCACACAATCGAAGCGCAGTAAGGATGGCTAGTGTAACTAGCAAGAATACCACGAAAGCAAGAAAAAGAAGTACGCTATTAACTATTAACGTACCTGTCTCTTCCGAAACGAATGAGTACGTGGCGACGTGTCTCCTACCATCGATTCCGGATAGTCT
+
/:88>??@@E@A@CCEGGCCBCCC=@AA>ACCBBB@B@BCC::8A;?=;?;;=;?@AAB3B@CBBBCCBBAA@8<<;;;;;*;C@C=BAB9AJJGCBBCCDBBB?C@CC@CCB=@?BABBBCCCCCC@@@C@CCDD??>?CBBBB?A?B99::CCCCBBB@???AAB?BC@BBB>AAAA@;???<@>>>?/>A;>888==A;<8;=A@@@<@=??BBB?CBAA@BC=?=@BD=BBB?A@AB@@@B??:????;;A???@<@@@=?;;;AA<@<?<?@@@@==
@ATNG8:03064:03801
GATGGTAGCAGACGTGACAGAGCGCCAGAAGATCAGGAACTCGTAGAAGAATTCAGATTTTTAACACGAGAGTAAACGTAAAAAGAAGGTTTACAAGACTCACGTTAACAATATTGCAGCAGTACGCACACAATCGAAGCGCAGTAAGGATGGCTAGTGTAACTAGCAAGAATACCACGAAAGCAAGAAAAAGAAGTACGCTATTAACTATTAACGTACCTGTCTCTTCCGAAACGAATGAGTACGATGAGAGAGCTCTCTCTACCATCGATTCCGGATAGTCT
+
<<<>:655>;::<=995555555557;==055<:::9:58;0////66:;8>788733333$3178;;;:88888/////:::*993:.55)59949555599;<8<7<;9AAB>B?A?@@C::6BBB<@@@@BA@@>@BB@@?::6;>D;;8:?CABBBC@BA@BBB?9979A:699777(332+25777(781799=;6577(/*.77737069@?B=A>988==9;789>88??>778?;=<999@@<;>=8555///65//(/9999;9>:>6:8::;:6
@ATNG8:03065:03811
GATGGTAGCTCTGCTCTGACTCTCGTACTCATTCGTTTCGGAAGAGACAGGTACGTTAATAGTTAATAGCGTACTTCTTTTTCTTGCTTTCGTGGTATTCTTGCTAGTTACACTAGCCATCCTTACTGCGCTTCGATTGTGTGCGTACTGCTGCAATATTGTTAACGTGAGTCTTGTAAAAACCTTCTTTTTTACGTTTTACTCTCGTGTTAAAAAATCTGAATTCTTCTAGAGTTCCTGATCTTCTGGTATACACACTCGCTCGCTACCATCGATTCCTGATAGTCT
+
55<>9ACBCBCCBBBBBCCCCCDBBBCCCC?>9<9990;@9@=BCCCDBB?BCCCC?B?BAAA?B?BDCCCCCCC@@??>>0@A?BBBB=BCBB?CCB?BE?@@BCCC@CBBBBBCC?BAA>@>AABB@@@@;@A@@6;;@@AAAA@@@AA@@@D?A;;6;@;>?::;;@CCBA5:9:9:9*92:499::;:%:A@A@A.;;BBC;;;;;69CCAC&AA@@@=>=>@<@>>>>..*.02,,,,.*.8>8?ABBBCAA;;;;;@===<00+0:::==*0*0<<>ABBBB
@ATNG8:03092:03811
GATGGTAGGTGCAGCATGAGTGTATCCAGAAGATCAGGAACTCTTGAAGAATTCAGATTTTTAACACGAGAGTAAACGTAAAAAGAAGGTTTTACAAGACTCACGTTAACAATATTGCAGCAGTACGCACACAATCGAAGCGCAGTAAGGATGGCTAGTGTAACTAGCAAGAATACCACGAAAGCAAGAAAAAAGAAGTACGCTATTAACTATTAACGTACCTGTCTCTTCCGAAACGAATGAGTACGATGAGAGAGCTCTCTCTACCATCGATTCCGGATAGTCT
+
4<;;7<<A<>89///<<<>@>>;;9925AB@;;:CCB?C@BBAD?BB?BB?B@BBBAB@BB1@?BCCCCDCCCDD=CAAABBB0BB>D5;;;*;AA=BAA@BBBBB?B?BB@BCB>A@@BCDDCCDAABDGCC@CB998:AA@AC@@=ABC@@?@BBBBBBD@CCCBBB>BB>BBB?BB@@>8@>>;999999%9@@B99:CABAA<B<A@??9=6<ACA@<@@AAAAA?BACCC=CCC?BBBBBCCBBA@BBBBBA?>>=:5559<=A>;;;@<A=B=>>>???@
@ATNG8:03106:03215
GTGGTAGTACATGATAGACGACACCAGAAGATCAGGAACTCTAGAAGAATTCAGATTTTTTAACACGAGAGTAAACGTAAAAAGAAGGTTTTACAAGACTCACGTTAACAATATTGCAGCAGTACGCACACAATCGAAGCGCAGTAAGGATGGCTAGTGTAACTAGCAAGAATACCACGAAAGCAAGAAAAAGAAGTACGCTATTAACTATTAACGTACCTGTCTCTTCCGAAACGAATGAGTACTATGTAGAGCTCTATACTACCATCGATTCCGGATAGTCT
+
78;;000AA@;;99BCBCCBCCCE@;;;ACBBJBB5;89==;==A?AA9A7>>9955595#56;<=>?>CCCCC>CDCCCCC5CD?B8;;;6;DD@DAA@BCBBB@D@CC@BBD@CBBBBAABBBBCCCCCC?B@@@5::9999;A=>:A00,0?==@@CD@CCBCCC@CCACBB=999AA9@@>;99999(9@=?>?BBBA<=3838A>?6;5;=;;;<@B@AACC@C@DED>A@@?ABAAABB999ABAA>?????@>>;;;?<>887@@=B=C=???C;;:
@ATNG8:03121:03246
GATGGTAGCGCACACATAGATACAGTACTCATTCGTTTCGGTAAGAAGACAGGTACGGTTAATAGTTAATAGACGTACTTCTTTTCTTGTCTTTCTGTGGTATTCTTGCTAGTTACACTAGCCATCCTTACTGCGCTTCGATTGTGTGCGTACTGCTGCAATATTGTTAACGTGAGTCTTGTAAACCTTCTTTTTACGTTACTCTCGTGTTAAAAATCTGAATTCTTCTAGAGTTCCTGATCTTCTGGACGACGCGCACTGACACTACCATCGATTCCGGATAGTCT
+
3344.448444455599;<;;;=<<<=554995:;;>4=;.45.55.5:55585555.45<7<<;:./*/////997/4.4444&483455:=3;:::=8<<=7=B8B=B=>BABCHBAABB?BBB=A5;;;;;:;<4;B@B>@@CCC:<;BA@@A@@DE@CBB@BC=@9<;CBBDDBB5;<;;0929:99:9:'9?9:49>;>>@0//9)////$/::<=1649@7>@?CA@A?B?BCDBBA>@@A?BC;;;BCCCCCCBCCBAAAAACBBBBB@C@E@BB@AAAA
@ATNG8:03133:03229
GATGGTAGCTATACGTATATCTATGTACTCATTCGTTTCGGAATGAGACAGGTACGTTAATAGTTAATAGACGTACTTCTTTTTCTTGCTTTTCGTGGTATTCTTGCTAGTTACACTAGCCATCCTTACTGCGCTTCGATTGTGTGCGTACTGCTGCAATATTGTTAACGTGAGTCTTGTAAAACCTTCTTTTTACGTTTACTCTCGTGTTAAAATCTGAATTCTTACTAGAGTTCCTGATCTTCTGGTCTACTACACTGTACTCTACCATGATTCCGGATAGTCT
+
4488.44::9:@;666@@@>>>?;;;54555;65/00*/78;*////<:>A:BB><;7;6:9:=7969<///9::;?8@B<;;)33,3;;7;.7B@@4:8?8>>?BBB>???C9759><<9>?A<A7==@997<<8<=>><>@AAC>8:8??>>99::665517:3:49@@>A<>>@<@:999,99>5;;AAA/@BAAA9?@@AA>>=<<1887)8<<::6:8===?===>7776=7988??A<??@;ABBAA;;;6333333777==1773==29-717333363
@ATNG8:03113:03280
GATTAGAGAGAGCTCTCTCATCGTACTCATTCGTTTCGGAAGAGACAGGTACGTTAATAGTTAATAGCGTACTTCTTTTTCTTGCTTTCGTGGTATTCTTGCTAGTTACACTAGCCATCCTTACTGCGCTTCGATTGTGCGCGTACTGCTGCAATATTGTTAACGTGAGTCTTGTAAAACCTTCTTTTTACGTTTACTCTCGTGTTAAAAATCTGAATTCTTCTAGAGTTCCTGATCTTCTGGATATGAGTGACTCGTGCTACCATCGATTCCGGATAGTCT
+
<>H@@@ABBBCBB@AABCFJCCBBBBBDCC@CDDE>CC?B@BBBBCCC@CBBBA@C@BB@@?A?ABBBBBBBB>BBBCC1B@=@>>?:?DDC?ABB>@@<==>CCE????0//<<6:>A<A<AAAA>;;<;AA8868>>>>8::@@@A?@@@>7::<<>>;>=AAA?>?AAD:>8888)8:>:88888(/;---)------7857-5552$2666616255/56667783937;9877-..;377669///<===AA>>?@@=0733333-34=4=99=773
@ATNG8:03142:03279
GATGGTAGAGTACAGTGTAGTAGACCAGAAGATCAGGAACTCTAGAAGAATTCAGATTTTTTAACACGAGAGTAAACGTAAAAAGAAGGTTTTACAAGACTCACGTTAACAATATTGCAGCAGTACGCACACAATCGAAGCGCAGTAAGGATGGCTAGTGTAACTAGCAAGAATACCACGAAAGCAAGAAAAAAGAAGTACGCTATTAACTATTAACGTACCTGTCTCTTCCGAAACGAATGAGTACACACTCTCATATGACACTCCATCGATTCCGGATAGTCT
+
:;<<7;:<<9999555999556;;;7<6515;:;==9=9;?BCCAA?99088<=>999888#71779?>>@>:9?8<<?;@??+<<9<:CDF9CCC@CBCBA??99659BB=??F?BBAABBBBDCB@@?CCB?B@>@<000/8//46:5:44.44489=<B9===?@@<>>9;8858==<<3:32+255555$..(....556;;05055595:6;;==A@BA@@?>>9>;???8778297<<==?=>::885:885244339781876///(/(/3886:///
@ATNG8:03151:03322
GATGGTAGGCACTGCGCACACATCCCAGAAGATCAGGAACTCTAGAAGAATTCAGATTTTTAACACGAGAGTAAACGTAAAAAGAAGGTTTTACAAGACTCACGTTAACAATATTGCAGCAGTACGCACACAATCGAAGCGCAGTAAGGATGGCTAGTGTAACTAGCAAGAATACCACGAAAAGCAAGAAAAAAGAAGTACGCTATTAACTATTAACGTACCTGTCTCTTCCGAAACGAATGAGTACTATAGACTATCTGAGACTAATCGATTCCGGATAGTCT
+
;CCC@CCC@?;66;BABCBBBCCCD>DBB?ABBCBA?A@CCCBBBC@BB@B@BBBBBFCC2B?BBBBCCCCBBB>A@AAA@@1BD=B5;;;.<AB?BBBBDBCBB@B@DC?BBB999BBCBBBDDDDBCBCC?BAAA<@?AA>?>?<?=B@@<@B???DBB?ACABAA?CC?@@A<?@9999+:881889898%8:6;725>;A>><?:;;;;5;5;=AAB?DCBAAA@;>;:99,9>>9999BCCCCAAADAADD@CBCBBBBBD?BBBBB@B?B?BBBBBBB
@ATNG8:03112:03367
GATGGTAGTCTCAGATAGTCTATAGTACTCATTCGTTTCGGAAGAGACAGGTACGTTAATAGTTAATAGCGTACTTCTTTTTCTTGCTTTCTGTGGTATTCTTGCTAGTTACACTAGCCATCCTTACTGCGCTTCGATTGTGTGCGTACTGCCGCAATATTGTTAACGTGAGTCTTGTAAAACCTTCTTTTACGTTTACTCTCGTGTTAAAAATCTGAATTCTTCTAGAGTTCCTGATCTTCTGGGTCTCTCTCTCACGCACTACCATCGATTCCGGATAGTCT
+
388:5:;?@BBA=?<<<<<<<<=>BBB@655:7566@6?>7;7;;9<<:;49=696?C;>>::5:294<:;;>=<344444$4A>@:;;3////9389:6:>6///6=A=@CBBBBBB>BBC@B@CCCBBB@?=@BBB@ECBBBBC@@ABBC@CCC@BCB?AA<@<@AABBBBCD?A;;;;.;<@<;;;;.;??@C>CBBCDCCBBB=BBBB0AAACC@B>CC@BBBCBBA@D@CBCCCC?BBBC>BCCCCBBBCCCBCCCCCCC@CCCCCB?B@CBCCCC@@@
@ATNG8:03121:03374
GATGTAGCGCATATCAGCGCAGCCCAGAAGATCAGGAACTCTAGAAGAATTCAGATTTTTAACACGAGAGTAAACGTAAAAAGAAGGTTTTACAAGACTCACGTTAACAATATTGCAGCAGTACGCACACAATCGAAGCGCAGTAAGGATGGCTAGTGTAACTAGCAAGAATACCACGAAAGCAAGAAAAAGAAGTACGCTATTAACTATTAACGTACCTGTCTCTTCCGAAACGAATGAGTACTGCGTCTCACTCTCCGCCTACCATCGATTCCGGATAGTCT
+
99=?AACBCCCBBBCBBB:;;LKF>BBC@DBBCCB8;:;BBCBCC?AA=A?AACBBAAA1@<ABBBCBCCCCC?B@@@CCC5BB<A4:::.<AA@BBBBGGEBA>A@CC@BBB<??AAABABDDDCCCBCB@CDBB?AAB@AB??=A@CCC@CBCCCCBB?BBBCBB?BB?BBC?AAA@@8@>>;99999.9??D>>>CBAAA7;:>@AA:;7;ABBB?BCBBBCC?B?AAA<ACC@BCBBBBCBBBBBBBB?>>?>>499;@@@?B???AA@D?C>BBBB;;:
@ATNG8:03123:03393
GATTAGCTCGTGATGATATCTCCAGAAGATCAGGAACTCTAGAAGAATTCAGATTTTTAACACGAGAGTAAACGTAAAAAGAAAGGTTTTACAAGACTCACGTTAACAATATTGCAGCAGTACGCACACAATCGAAGCGCAGTAAGGATGGCTAGTGTAACTAGCAAGAATACCACGAAAGCAAGAAAAAGAAGTACGCTATTAACTATTAACGTACCTGTCTCTTCCGAAACGAATGAGTACTACTCTCAGAGACACACTACCATCGATTCCGGATAGTCT
+
:<>>AADFBBBCCBBBCDDCCC@CDD@CCA@AB?B?BBBAADC=@A@C=??::9CCC1B=BA@>>>BA@@@6=<77988'8//'.(...&...(.8777;9992717<7=88/7@??@A>>>????@?>>;>?@@<>==A@<==593:<;8<>=<<?;:5:AB==>=??;?@?:=>888)8::49:9:9)56.567;DABAA<B=??>>;?:>>@AA<AA@>>>?=A<@@F:?8879==?778@@@@@@@?B?;;CA==@@@A;??@@BB:>;B?CCCA@@@
@ATNG8:03137:03363
GATTAGGTGCACATGAGTGTATCCAGAAGATCAGGAACTCTAGAAGAATTCAGATTTTTAACACGAGAGTAAACGTAAAAAGAAGGTTTTACAATACTCACGTTAACAATATTGCAGCAGTACGCACACAATCGAAGCGCAGTAAGGATGGCTAGTGTAACTAGCAAGAATACCACGAAAGCAAGAAAAAGAAGTACGCTATTAACTATTAACGTACCTGTCTCTTCCGAAACGAATGAGTACCTCTCAGACGCTCGTCCTACCATCGATTCCGGATAGTCT
+
8887<<8<=BBBCCCCCFCCCCC?BBD@BCCCBA?A@CCB@@@@>AC?B9;;;;;CCC1A?BCCCEDCCBDE>CBBBBBB0;;4;;?@?3?@@:?>AA998??9>;>A<@?@6?BBBABBCCCBCBBBAA?@@@B?ACA@@@::6;?C@@>@CBAACBD?AAABBA?BB>AAA4999::,9:9896555'2949222>999>:>3==89399<:@@@<;;;AABB5:59<<5477-79=>?BC?DCBBBAAB???A9885;:759/////7>7=5;;8>887
@ATNG8:03145:03398
GATGGTAGCTCACGTACGTCACACGTACTCATTCGTTTCGGAAGAGACAGGTACGTTAATAGTTAATAGCGTACTTCTTTTTCTTGCTTTTCGTGGTATTCTTGCTAGTTACACTAGCCATCTTTTTCTGCGCTTCGATTGTGTGCGTACTGCTGCAATATTGTTAACGTGAGTCTTGTAAAACCTTCTTTTTACGTTTACTCTCGTGTTAATAATCTGAATTCTTCTAGAGTCCTGATCTTCTGGAGATATCATCAGCGAGCTACTATCGATTCCGGATAGTCT
+
/:99;A;A@@<B@@;B@;ADCBCBBCCBCBAA;?A@@:AC@DABBBCCCC@CCBBB@C@CBCB>B>BABBBBBBC?A@@@@2@??BABBB9BDBC>B@?=@C@B@@BBB@BBBB@A@@9@D99999+9;@?BBA>AA??:?@888>>??@BAA;;;A;>>><@A=A<@>>AAAA?@9>??A@5A;=<>?BBB/AA=>=6>@@@>?>===<?;>=9=AAAC:?;=>:>>>>>>>>;@A>>>@:>>A=8:9@@ACA==<BBCBAABBBBDCBB@B?B>B>BBBA@@@
@ATNG8:03155:03393
GATGGTAGCGCATATTAGCGCAGCCCAGAAGATCAGGAACTCTAGAAGAATTCAGATTCTTAACACGAGAGTAAACGTAAAAAGAAGGTTTTACAAGACTCACGTTAACAATATTGCAGCAGTACGCACACAATCGAAGCGCAGTAAGGATGGCTAGTGTAACTAGCAAGAATACCACGAAAGCAAGAAAAAAGAAGTACGCTATTAACTATTAACGTACCTGTCTCTTCCGAAACGAATGAGTACTATGTAGAGCTCTATACTAATCGATTCCGGATAGTCT
+
:@::69555ACCDCD@BCCECCCCD=BBC@CCCCA@>B?BBB???B@CF?A?AAABB@BC@B?BBBBBADCCCC=@A?CCCC2A><>1788+:==;<==BBABAA?A=AA<;<=:===>BBBCCCCCCFCCCACAAA?B???@@@A?B@CBB@BBBEDBBA?CCBBBB?BC?CCC;?>888*9==9:9::::%:?;?:89CB??@:=:=@AA<@<@@CBB?BC@@?CA=@@@@@<A@A=ABCCCCCBBAABBBBBBBBBBBB===:@<<<?;?<A;AA@@:::
@ATNG8:03148:03409
GATGGTAGCTCTGCTCTGACTCTCGTACTCATTCGTTTCGGAAGAGACAGGTACGTTAATAGTTAATAGCGTACTTCTTTTTCTTGCTTTCGTGGTATTCTTGCTAGTTACACTAGCCATCCTTACTGCGCTTCGATTGTGTGCGTACTGCTTCAATATTGTTAACGTGAGTCTTGTAAAACCTTCTTTTTACGTTTACTCTCTTGTTAAAAATCTGAATTCTTCTAGAGTTCCTGATCTTCTGGATACACTCATGTGCACCTACCATCGATTCCGGATAGTCT
+
,,,,(,,55=:;C=:;955555599554;;5405<<<7>A@D@BBBBBBBACCLLF?@?ADDCACACBBCBBBCC@AABAA,@A>@@@D;BA;<7<;A=A@7;;BBBCGGBBBBCBC@BDC@C@CCBB;;;B?AABC:<;DCCBBBCBA@@E@BB?BBA@DD@C=??@@@ICBB=A;;;;.;>B@;<;;<*;;AAB<AACCCBB?AA=@BBB0@@@BA<A=BB?BCBDCA@>@@@@@@@B?ABCACKHDCBBBB@@@AACC?AAA@;;::CC?B?B@CBCAAAB
@ATNG8:03150:03439
GATGGTAGCTCTGCTCTGACTCTCGTACTCATTCGTTTCGGAAGAGACAGGTACGTTAATAGTTAATAGCGTACTTCTTTTTCTTGCTTTCGTGGTATTCTTGCTAGTTACACTAGCCATCCTTACTGCGCTTCGATTGTGTGCGTACTGCTGCAATATTGTTAACGTGAGTCTTGTAAAACCTTCTTTTTACGTTTACTCTCGTGTTAAAAATCTGAATTCTTCTAGAGTTCCTGATCTTCTGGCGCGTATGTATGTCGCCTACCATCGATTCCGGATAGTCT
+
3:4449=@C@;9;9BBBAACCBB@@@BABBA@=@AAA<CD@C@CCCCCCCAECCBB?B?DCCA?C@CCBCCCCCC@@@?@@0@C@BBBB=ACCC?BAC?CG?@@@DCC@CCBCCDCC@CBC@D@DFBBBBBB?ABBB=AABBBABACAAACAAAB@CCC?CB?B?CBBBBCBBB=@;;;;.;>C>BCCCC3CBABB:A@BBCDGCCC@CDDH5B@ABC?C>BB?BBBBBAA>A@DCAAAB?BBCACCCBCCAA@CBBBCCC@BAA?@9::AA>A@B?BBBBBBB
@ATNG8:03122:03464
GATGGTAGTATCTGTCTACGAGAGCCAGAAGATCAGGAACTCTAGAAGAATTCAGATTTTTAACACGAGAGTAAACGTAAAAAGAAGGTTTTACAAGACTCACGTTAACAATATTGCAGCAGTACGCACACAATCGAAGCGCAGTAAGGATGGCTAGTGTAACTAGCAAGAATACCACGAAAGCAAGAAAAAAGAAGTACGCTATTAACTATTAACGTACCTGTCTCTTCCGAAACGATGAGTACTGTATCTATGTCGTGCGCTACATCGATTCCGGATAGTCTA
+
::4469:<?@;45999;666<<<>@5>99.9?>>:;4:8==>>>AA5=;07,3=;;<=A=+<:8>?;<>>@>>=67244444$4:8>.555&599499565??@C@D@BC?AA@6;:@@CB@ACB;::@AAA>CB;;6:<;=??782:29:924=<:><<?4>>844A;@?698=>B888=3:33./68888$--(----898995:5:88805.-----(-:77>:=:;*000+00//:;9::888;;655---,,,,--...86668522,2164972/////
@ATNG8:03146:03467
GATGGTAGGCACTGCGCACACATCCCAGAAGATCAGGAACTCTAGAAGAATTCAGATTTTTAACACGAGAGTAAACGTAAAAAGAAAGGTTTTACAAGTCTCACGTTAACAATATTGCAGCAGTACGCACACAATCGAAGCGCAGTAAGGATGGCTAGTGTAACTAGCAAGAATACCACGAAAGCAAGAAAAAGAAGTACGCTATTAACTATTAACGTACCTGTCTCTTCCGAAACGAATGAGTACTGTATCTATGTGTGCGCTATCATCGATTCCGGATAGTCT
+
BACC@CFC?CBB=B=>===CBBB@A8BAC@CBCCBB@C?BCC;;;A>@B@BAGCCAAA@@,>:=@@@A@A@?AA:879>=<<(599)5.999*9994565<;;:==8<7:<8<:938=97;ABBABBCBABAA?;;;;5999:@?::4;<?@@;>A99:@@B=BABBBB?BB>999<??CCA=976/79998)776;;?@888AB<?<?>=;4:3:=@@@?BCBCBCB?B<>?A<@BB?BBBBBBC??@CDC999:;;>A888BBB>>876;;6<<B?BBBB9::
@ATNG8:03150:03462
GATACACGTGTGCTCTCTCGTACTCATTCGTTTTCGGAAGAGACAGGTACGTTAATAGTTAATAGCGTACTTCTTTTTCTTGCTTTCGTGGTATTCTTGATAGTTACACTAGCCATCCTTACTGCGCTTCGATTGTGTGCGTACTGCTGCAATATTGTTAACGTGAGTCTTGTAAAACCTTCTTTTTACGTTTACTCTCGTGTTAAAAACCTGAATTCTTCTAGAGTTCCTGATCTTCTGGACGACGCGCACTGACACTACCATCGATTCCGGATAGTCT
+
348444944499:;99;;;:;<>555<5:4555&55.5.5:;556;49<55925.545:8=8<=<959>==;=>?>?.<;8=998)7==A<@@<:@@-//89>=8<;<==???@???=A?@:99A@@A=@>>>:=?A><98=<9:979765+9==99919=BA;:;BBBB@BBBJF;A=A><;;;;*;@@@A8@;;:???@BB=BBB@1@;@AA=?8==8=?>AAAB>B>A?>@?@=?>@<@A@B:99>:>999>?CABA@=><000:6:6:9?CBCBB@
@ATNG8:03106:03511
GATGGTAGCACGAGTCACTCATATCCAGAAGATCAGGAACTCTAGAAGAATTCAGATTTTTAACACGAGAGTAAACGTAAAAAGAAGGTTTTACAAGACTCACGTTAACAATATTGCAGCAGTACGCACACAATCGAAGCGCAGTAAGGATGGCTAGTGTAACTAGCAAGAATACCACGAAAGCAAGAAAAAAGAAGTACGCTATTAACTATTAACGTACCTGTCTCTTCCGAAACGAATGAGTACTATGTAGAGCTCTATACTAATCGATTCCGGATAGTCT
+
345<7:;<<<<==B@@A>CC;;6;<8=;;::ABC;;9;>CCCCCCD?CD@E?BABA@@AA2A?BABBBBAAA@@;999A===+;;7;:>D?9BA@>@:99?@??C@?<00+0>>+00::>BBCCBBBBB@@@?B;;;@@?@B???C?A>A;;7;BBBABBC?A@?AAB=AA>??=;>=999+99917=AAAA(;=48/./86555)/)/8996958<ABA?BC@BAC@=@=@A?9=994:@@AAB?:99;=;7559<<<;99:7828;>>=5;6<7///988<
@ATNG8:03124:03545
GATGAGTATCATGTGTATCTCCAGAAGATCAGGAACTCTAGAAGAATTCAAGATTTTTAACACGAGAGTAAACGTAAAAAGAAGGTTTTTACAAGACTCACGTTAACAATATTGCAGCAGTACGCACACAATCGAAGCGCAGTAAGGATGGCTAGTGTAACTAGCAAGAATACCACGAAAGCAAGAAAAAAGAAGTACGCTATTAACTATTAACGTACCTGTCTCTTCCGAAACGAATGAGTATACTCTCAGAGACACACTACCATCGATTCCGGATAGTCT
+
9;<<BBBBBBC;9:CCBBBA@7;BB7@@A:;67;:=>:////)/5050//)//////$/487788777999173/////$//)/27779)9<>:666>===BB?C@DE?@@B?DCBBBBCCBBBCCBB@@;?@:969???AC:94;>A;;8;BBBBBBB@DBBBCB@AA>BCD?BBA@@9?994::::::&:=9>;;;??ABB:=:>ABC5838@A@@>@BAABBA>A????8???<?DDBBBBBBCBBBDBBBBBBB:::BB>BA>=@@;?:?6;;=@???
@ATNG8:03140:03514
GATGGTAGAGTATCATGTGTATCTCCAGAAGATCAGGAACTCTAGAAGAATTTCAGATTTTTAACACGAGAGTAAACGTAAAAAGAAGGTTTTACAAGACTCACGTTAACAATATTGCAGCAGTACGCACACAATCGAAGCGCAGTAAGGATGGCTAGTGTAACTAGCAAGAATACCACGAAAGCAAGAAAAAGAAGTACGCTATTAACTATTAACGTACCTGTCTCTTCCGAAACGAATGAGTACATAGATATACGTATGCTACATCTATTCCGGATAGTCT
+
;>BA?BCCCCCCCCBBC<00<00/739:<8<<:>9:4::::;<<@>9?@499)9@@AA@@@*@=BAAAB00////)/7/////$5;6<:CCC;BBB@CAAACBBBB>B>BB>BBB>BA@@ACCCCCBCBDCBB?BA@@?BBCCCCBB=B?B??<?BBBBBAC?BBBBBB?BB@BBB>@@998*:=>999999(9@;=788@BCDA=D=>=::5:6=9@@@>@CCBBBB@B@BBB=CCC?BBBDCBBBBBB@BA@@A?BAA<=8;;;;;;;<:88=6=:55257
@ATNG8:03151:03525
GATGTAGGTGCACATGAGTGTTTCCAGAAGATCAGGAACTCTAGAAGAATTCAGATTTTTTAACACGAGAGTAAACGTAAAAAGAAGGTTTTTACAAGACTCACGTTAACAATATTGCAGCAGTACGCACACAATCGAAGCGCAGTAAGGATGGCTAGTGTAACTAGCAAGAATACCACGAAAGCAAGAAAAAGAAGTACGCTATTAACTATTAACGTACCTGTCTCTTCCGAAACGAATGAGTACGAGAGTCAGAGCAGAGCTACCATCGATTCCGGATAGTCT
+
;;@@@DD?BBBBCDCBBAC;;;7;?BDE@BBBDBB@B>BABBBBC>BB?B?@??888899%98<AA@AABBBBD>BBDCBBB0AB=@?AEJI3BCCE=<;BCDBBC@C@CD@DBC?BBAABCBCECCCCCCCC@BBBB?AABC???B3949996:CABBCCC?BBAABC?BC@BAA=@BA@@<A?=998787(8>:>;;;FAA>=:>=A>>>:=8=>A;;7:@BBABB?B?BCF>BBB?BBBBBBBABBBBABDB>>>B@???A@@<@>>=<<:?8>8<<:0000
@ATNG8:03106:03576
GATGGTAGAGAGTCTGTAGCGCACCCAGAAGATCAGGAACTCTAGAAGAATTCAGATTTTTAACACGAGAGTAAACGTAAAAAGAAGGTTTTACAAGACTCACGTTAACAATATTGCAGCAGTACGCACACAATCGAAGCGCAGTAAGGATGGCTAGTGTAACTAGCAAGAATACCACGAAAGCAAGAAAAAGAAGTACGCTATTAACTATTAACGTACCTGTCTCTTCCGAAACGAATGAGTACACACTCTCATATGACACTACCATCGAATCCTCTTAGTCT
+
:?<<?CDDCBBBBBBCBFDAA@@BD>DCB?CCDDBB?A?ABCBBBB>BB?B?BBC@ABAA2B@BBBBBBACCDD=AABCCCC1@@;@;A@@7ACFACCCCCGCBB?C@CC@BBB:?>BBDBBCCCDCG@@@?<?B??<AAA@ABBB>B@DDD=ABCCCAA@?AACAAA>BC@>=>9====<3>>:488888(8@:>888@@@AA;A<BB@@<@<@ABBB@CCBBBCC<?<?@>8>994:BBBBCCDCAAA?C@@@DABA@AECBB>AAAAA@DC?CCC?@CAAA
@ATNG8:03109:03556
GATGGTAGCTCTGCTCTGACTCTCGTACTCATTCGTTTCGGAAGAGACAGGTACGTTAATAGTTAATAGCGTACTTCTTTTTCTTGCTTTCGTGGTATTCTTGCTAGTTACACTAGCCATCCTTACTGCGCTTCGATTGTGTGCGTACTGCTGCAATATTGTTAACGTGAGTCTTGTAAAACCTTCTTTTACGTTTACTCTCGTGTTAAAAATCTGAATTCTTCTAGAGTTCCTGATCTTCTGGTGTCGTCTATCATGTACTACCATCGATTCCGGATAGTCT
+
////)/777/55===@@966;555;>99:944.48883;<9>;<@AKCCCACCCCB@B@CCCD@CACBBCC;;:@=@CCCC5CB@BBAD;;000*0/;7<@?9:9BDD@CCDCDCCC@BCC@D@CCA@@@@A=AABC?BBCBBCCCEBAABAAAD?BBB@BB?A?BBBCCCCBD?BBBBB7A=A=<<;;.;BBBC:A;;:A@::9B@CCCC1?>===9>9@@?@@ABCBB@B?AAFBBB?B?A?ABBBCCBBBDBBBBBC@@@@?BBABCD?A?A?ACACBBB
@ATNG8:03122:03583
GATGGTAGCGCGACGAGCGTAGACCCAGAAGATCAGGAACTCTAGAAGAATTCAGATTTTTAACACGAGAGTAAACGTAAAAAGAAGGTTTTACAAGACTCACGTTAACAATATTGCAGCAGTACGCACACAATCGAAGCGCAGTAAGGATGGCTAGTGTAACTAGCAAGAATACCACGAAAGCAAGAAAAAAGAAGTACGCTATTAACTATTAACGTACCTGTCTCTTCCGAAACGAATGAGTACTATGTAGAGCTCTATACTAATCGATTCCGGATAGTCT
+
9<<<@CBBA@A@@@A@ABCCHCCBC>BCCAC;;;@@=@?BBCCCBB=AC?C@BBA@@@@A2@<A@998BBBBCC=<<@@@@@*;;=B5;;;&9998A966<?=9@;@:@B@BCF>AABBDDCCCBFEDBBBB@BBBB??:::@@@B=A=A::7;BBBBBBB@BBBBDC?CC?BBB>AAAA@;==:7888888%/;7;///88:;:+/,.7784>6=ABBB@DCCBAAA@D@BBB=A9948AAABA>>???:==@@@@;:;BAAAA<?>>=A9=9=:>>>>???
@ATNG8:03149:03560
GATGGTAGCGCGACGAGCGTAGACCCAGAAGATCAGGAACTCTAGAAGAATTCAGATTTTTAACACGAGAGTAAACGTAAAAAGAAGGTTTTACAAGACTCACGTTAACAATATTGCAGCAGTACGCACACAATCGAAGCGCAGTATGGATGGCTAGTGTAACTAGCAAGAATACCACGAAAGCAAGAAAAAGAAGTACGCTATTAACTATTAACGTACCTGTCTCTTCCGAAACGAATGAGTACTATGTAGAGCTCTATACTAATCGATTCCGGATAGTCT
+
BBBB@BCAACCBBBBCCCCCEDCCC>CCCACBBBBB?B@BDCBBBB?BB>B@BBA<><<>1??BCFBBCBBBAE>CABBDDC5BD?B4<;;6;FD@FAAADBCBB>@=@B=A995:?B?AADFCCCCCBBBB@CC@@=??BBBBBBBB=A>>;>@@@ABBB?BBB>?A=AA<>>>5;;;::/:::488898(7>9?888AAC8858=A@@@<@<A=AAB@BCBBBBB@B?BBB>B??<?ABBCBCCCBBB>>>B?????AAA@@;??@@B<A<?<?@@@>>>
@ATNG8:03154:03584
GATGGTAGCATCATGCATATCTCACCAGAAGATCAGGAACTCTAGAAGAATTCAGATTTTTAACACGAGAGTAAACGTAAAAAGAAGGTTTTACAAGACTCACGTTAACAATATTGCAGCAGTACGCACACAATCGAAGCGCAGTAAGGATGGCTAGTGTAACTAGCAAGAATACCACGAAAGCAAGAAAAAGAAGTACGCTATTAACTATTAACGTACCTGTCTCTTCCGAAACGAATGAGTACTGCGTCTCACTCTCGCCTACATCGATTCCGGATAGTCT
+
=>DC?BCBBBBCB@BAGECCBCCCC@CCC@CCBBBB@B@CCCBBAA?BB@D@?>?ABAAB1B@DCCAABBBAAB<AA>>>>>0>B=A4;;;&9@<<@CBADCCBB@B@BB?BBB>ABBBBBBBCFDDDCCBB@BCAA?ABA@@@AB?B?B@@<@A@@@DBB?BAAA:97:C?ABB473333(37718;;;A1>>;@:;;>>AAB<?;?CBD=A;@@CCC@CACBABA@B@DCC>B??=?BBCBBBBA@@;;;BBBAA@?@@>ABCBBBBBB?B<><=BBBBAA
@ATNG8:03113:03639
GATAGCGCACACATAGATACAGTACTCATTCGTTTCGGAAGAGACAGGTACGTTAATAGTTAAATAGTCGTACTTCTTTTTCTTGCTTTCGTGGTATTCTTGCTAGTTACACTAGCCATCCTTACTGCGCTTCGATTGTGTGCGTACTGCTGCAATATTGTTAACGTGAGTCTTGTAAAACCTTCTTTTTACGTTTACTCTCGTGTTAAAATCTGAATTCTTCTAGAGTTCCTGATCTTCTGGTATGACTAGTGTACTACTACCATCGATTCCGGATAGTCT
+
=>;;;<<=<<599??><@A:955559;//)///9/9:5:6556<>FE@CCA@@5444;;@+..*..---577:=899999'=@;?:<;/;9;=:@AA=>B<@@@AAC@CCBBDDCD:;;B?BACBCCCCCCACCCLADGCCCA@ABBBBBCC;;8<AA?BC@D?BBF000<:94:5555&97@495999$9===A=BBBB@BBA@@;@@@3@@@::2:4;@=ABBBBBB@B?BCCAA@?B@A=BCCBCCCFCCDDCAAAC@A@@@@@B;;8;>B>BMBBBCC
@ATNG8:03130:03632
GATGGTAGTGTCATATGAGAGTGTGTACTCATTCGTTTTCGGAAGAGACAGGTACGTTAATAGTTAAATAGCGATACTTCTTTTTTCTTGCTTTCGTGGTATTCTTGCTAGTTACACTAGCCATCCTTACTGCGCTTCGATTGTGTGCGTACTGCTGCAATATTGTTAACGTGAGTCTTGTAAAACCTTCTTTTTACGTTTACTCTCGTGTTAAAAATCTGAATTCTTCTAGAGTTCCTGATCTTCTGGGTCTCTCTCTCACGCACTACCATCGATCCGGATAGTCT
+
----(--,,-///;<99;;999777//////;633333&4:5:5555:999.555;;7<:><<@.:9)5//9///;;;2//////#44.4/:;1/--8(--/)/9)45::<>:>C@AAAAA?CCE@DACCBAAA;;5;BAA=@ABCDBBBCBAABECCC?BBB@CD@C>BA;;;AAA@?@ACDD7C>C5;;@@@,@BCCH=BBDBB@A@BB2:9:9(9==@D@C8:;8;;BCCDC?C@CCCCAA=A;;;/;CCDBBBCCCCBCCD;;;;6;@@<000;@,00=@@>>
@ATNG8:03136:03617
GATGGTAGCTCGCTGATGATATCTCCAGAAGATCAGGAACTCTAGAAGAATTCAGATTTTTAACACGAGAGTAAACGTAAAAAGAAGGTTTTACAAGACTCACGTTAACAATATTGCAGCAGTACGCACACAATCGAAGCGCAGTAAGGATGGCTAGTGTAACTAGCAAGAATACCACGAAAGCAAGAAAAAGAAGTACGCTATTAACTATTAACGTACCTGTCTCTTCCGAAACGAATGAGTACATAGATATACGTATAGCTAATCGATTCCGGATAGTCT
+
CCDD>BBCBCCCCBCBCBBBBDBBB@CCC?BBCCDC?C?BBCCCBA<AB?B?BBBBBBBB3B@DDB@AACCCCE>AA;;;;;*;A=D5;;;*9AB9AAA@DCBBB@B@CC@BBB?BBBCCCCBBBBDBBBCC?BCBB?AAAA@@@B>C?CAA?ACBBACCB?BBBBAA>CC?>=>>@@=>>8?@@>=@AAA/AD=?;::??B??<?7;:AB:>:=?BBC?BCBB@@?495:AA9BAA>ABBDBBBBBBBBBA@???AAA??AAA9>?@@@;>:=8==>><9<
@ATNG8:03151:03631
GATGGTAGCAGACGTGACAGAGCGCCAGAAGATCAGGAACTCTAGAAGAATTCAGATTTTTAACACGAGAGTAAACGTAAAAAGAAGGTTTTACAAGACTCACGTTAACAATATTGCAGCAGTACGCACACAATCGAAGCGCAGTAAGGATGGCTAGTGTAACTAGCAAGAATACCACGAAAGCAAGAAAAAGAAGTACGCTATTAACTATTAACGTACCTGTCTCTTCCGAAACGAATGAGTACGATGAGAGAGCTCTCTCTACCATCGATTCCGGATAGTCT
+
<ABC>@;:;>@956<<;;;;;;;;>266<:><<6667;7899444;7;=8>8:=877999$71;7:8889:887.7;49444$5>;>2555&5<<8666<<<<;?<@?BA=A@?<?AABBBBCBAA@CBBBB?B@@@<@@?BBBBA@E@FA@>@@@?ABBC@CBABBB?B@=AB=>@:>996775-66788(6:65627;;>@><A=A>;;7>;AABAA?ACAAA??;?59:@;@??;?BCBBAADDCCA>>===>>===AA565;A::;@?;>;?;>==@===
@ATNG8:03144:03681
GTGGTAGCTCACGTACGTCACACGTACTCATTCGTTTCGGAAGAGACAGGTACGTTAATAGTTAATAGCGTACTTCTTTTTCTTGCTTTCGTGGTATTCTTGCTAGTTACACTAGCCATCCTTACTGCGCTTCGATTGTGTGCGTACTGCTGCAATATTGTTAACGTGAGTCTTGTAAAACCTTCTTTTTACGTTTACTCTCGTGTAAAATCTGAATTCTTCTAGAGTTCCTGATCTTCTGGTATGACTAGTGTACTACTACCATCGATTCCGGATAGTCT
+
;AA>ACCCCCBBBDCBBABBBCBBBCCCCCC?CCCG>CC@C@CDCCDCC?CCCAA=B?BBCC@D?AABBBA??A?AAACA1?@?A@@@<ACCC?BAB>BC;879CBA?BBBBB?>>:>886:=A@>@@><>;@AA?8<=>>>;;;>AA@A??>>49:=;??<@<@@?>>BBBB<>>>DD;D:?:?AABB/;9777(------96-/...&.67;=5=5993>?:@?>><>;>>C?>>4:;B=>>=?A@@>>>??@>>>AB::7;@>>>@<@<A<AA@@:::
@ATNG8:03130:03734
GATGGTAGGCGAGAGTGAGACGCAGTACTCATTCGTTTCGGAAGAGACAGGTACGTTAATAGTTAATAGCGTACTTCTTTTTCTTGCTTTCGTGGTATTCTTGCTAGTTACACTAGCCATCCTTACTGCGCTTCGATTGTGTGCGTACTGCTGCAATATTGTTAACGTGAGTCTTGTAAAACCTTCTTTTTACGTTTACTCTCGTGTTAAAAATCTGAATTCTTCTAGAGTTCCTGATCTTCTGGATATGAGTGACTCGTGCTACATCGATTCCGGATAGTCT
+
7;@>8@0:6;>@<A;;;==>666;<=<AACBB?A;;:4;B@DAECCBBBC@DBBBB>A?ABEE?A?BCCCBBBBB?BBBBB3AA?AAAA<=A??=BBB=BB>==>BB@@BA>>BB>>:>>><@=@@@?>>>@=BACC065B===>>>AAAA>==@::;;<AC<@;?A?>>AA@@;@@@AA5A<@9>>@@@.@?;;;0555///=88<<????/?BCBD=@<??<>>>B>>><>;===>=<9=>><>A==9///====A;;;>BD;;<BB;;7;:>:=::://-
@ATNG8:03136:03708
GATGGTGATACTCGCTGATACACCAGAAGATCAGGAACTCTAGAAGAATTCAGATTTTTAACACGAGAGTAAACGTAAAAAGAAGGTTTTACAAGACTCACGTTAACAATATTGCAGCAGTACGCACACAATCGAAGCGCAGTAAGGATGGCTAGTGTAACTAGCAAGAATACCACGAAAGCAAGAAAAAGAAGTACGCTATTAACTATTAACGTACCTGTCTCTTCCGAAACGAATGAGTACGAGAGAGCACACGTGTCTACCATCGATTCCGGATAGTCT
+
<A@@=@DBB@BA;99BBA@==00+/9939<B<@A?A@DBBAAAC?BB@C@BAAAADDD2C?CCCABBCCCBB<@;>@???,@@;@5;;;4:CB@BBBBCDDAA?@@CDACCB>AAAABDDDCBBBCCCBB@BBAA?AAA?@A?><@?CAA>ACCCCBCB?BBBBBB@BB?BBB?BB???8<<<988888(8@:>;::@AA?@7:7;>??:=:=ABBB?BCCBABA<?;??=6@9959BBCCABA???AAABBCCB??DDB??@<?===<=7</707>::9=>
@ATNG8:03147:03714
GATGGTAGAGTACAGTGTAGTAGACCAGAAGATCAGGAACTCTAGAAGAATTCAGATTTTTAACACGAGAGTAAACGTAAAAAGAAGGTTTTACAAGACTCACGTTAACAATATTGCAGCAGTACGCACACAATCGAAGCGCAGTAAGGATGGCTAGTGTAACTAGCAAGAATACCACGAAAGCAAGAAAAAGAAGTACGCTATTAACTATTAACGTACCTGTCTCTTCCGAAACGAATGAGTACTATAGACTATCTGAGACTACCATCGATTCCGGATAGTCT
+
4:<<=BCCBBBBBDCCCDECDCD@@?ADGABBBA@@<@<@BB?@?B?BB@D??>:::EFD3C?BBBBBCEDBBB=BBCCCCC2@@;A5;;;.;CCABA@CEBBBC@A@CC@BBB?BABABCEBDDDDDCCCC?CBBB>@@BBAAA@<A@CBB>CCBBBAAA?AAAAAA?BC@BBB=@@999,9<<9<====.=D=B;:;@@@??<?<@ACC:>:=>@@@=@AAABBB?A??>>:?BA?9::BBBBCDCAA===AACCCAAACCCC?C???BB?B?B@CB=;000
@ATNG8:03152:03712
GATGTAGCGCACACATAGATACAGTACTCATTCGTTTCGGAAGAGACAGGTACGTTAATAATTAATAGCGTACTTCTTTTTCTTGCTTTCGTGGTATTCTTGCTAGTTACACTAGCCATCCTTACTGCGCTTCGATTGTGTGCGTACTGCTGCAATATTGTTAACGTGAGTCTTGTAAAACCTTCTTTTTACGTTTACTCTCGTGTTAAAAATCTGAATTCTTCTAGAGTTCCTGATCTTCTGGAGATATCATCAGCGAGCTACCATCGATTCCGGATAGTCT
+
4<::@CFCBBDBBBCCCCCCBCCCDAABFCC?A;;;0;?<@:@@@CJBB>BCCCC?CABB?A=@=@@@A@::4A<@@@@>.>>;?>?>8>:;9:?>??BB@BBBBBB@BBBBBACD?CAA<A==>>@@???<@@@A<AAAA@@:::@@AA:::=;::;:=D=B:==ABAAAAA;??AAA5A;A5::AAA.??888079979:?:<<39:9:.;AACD<A<>><><>>??@=@<@@@@>A5<<?;8:8A=>=>>AAAA>?A>A;=7=>>>@@=A;@;@AA@@?B
@ATNG8:03153:03738
GATGTAGGCGACATACATACGCGCCAGAAGATCAGGAACTCTAGAAGAATTCAGATTTTTAACACGAGAGTAAACGTAAAAAGAAGGTTTTACAAGACTCACGTTAACAATATTGCTGCAGTACGCACACAATCGAAGCGCAGTAAGGATGGCTAGTGTAACTAGCAAGAATACCACGAAAGCAAGAAAAAGAGTACGCTATTAACTATTAACGTACCTGTCTACTTCCGAAACGAATGAGTACGATGAGATCTCGTGTGCTACCATCGATTCCGGATAGTCT
+
:<ACCCD@ABBBCBBBICCCBBCD?CCC@CCCCCC>B@BBBBBBB?AA>A@DB@@BEIJ5C@BBCCCCCBBBD>A@:;;;;.;CAIFCCG<CBA>BBAAAAB;;9;@BB?CBB>BABBBBBAAADFBBAAA<>?CD?BBCBB@@A@C?<>>;>===AA@@;?ACA@@;AD:??A;:;;;;1:<:566667)///989<<7858=:?===:=9=BB@?;@;;=///65;655505@@>?:?=887??=>>>=@@=;;;>688@BB<A889>?:>1:8:AA@:99
@ATNG8:03123:03777
GATAGATATATGCACGCTCTACCAGAAGATCAGGAACTCTAGAAGAATTCAGATTTTTAACACGAGAGTAAACGTAAAAAGAAGGTTTTACAAGACTCACGTTAACAATATTGCAGCAGTACGCACACAATCGAAGCGCAGTAAGGATGGCTAGTGTAACTAGCAAGAATACCACGAAAGCAAGAAAAAGAAGTACGCTATTAACTATTAACGTACCTGTCTCTTCCGAAACGAATGAGTACGTGTGACGTACGTGAGCTACCATCGATTCCGGATAGTCT
+
<B?@@CCCD?BBBCCCCCBBBD@BBC@BBBB?@>A@DCCACCD@CB>A=@@A<=???.??CCCDBBBBBBC;@9:;>>>,>?;@=ABA7BAA=ABAAFCCBD@C@CC?BBD@A@??@CCCCCCCCBBBC@CAA@?AAA@@CAA<A@C:;:;CCCCCCB?BBCCCC?CC@A@A<@@AA?9:9:4:DDDC3CA<@;;;?@ABC:=8=>;:5:<@@CBB@BCBCBBB=@>@AA:ABB?BBBBBBBBBBBBCCCBBBBBBBBBABB?C888BC@C>B?BCCB999
@ATNG8:03123:03800
GATGGTAGCGCACACATAGATACAGCTACTCATTCGTTTCGGAAGAGACATGTACGTTAATTTGTTAATAGCGTAACTTCTTTTTCTTTGCTTTCGTGGTATTCTTGCTAGTTACACTAGCCATCCTTACTGCGCTTCGATTGTGTGCGTACTGCTGCAATATTGTTAACGTGAGTCTTGTAAAACCTTCTTTTTACGTTTACTCTCGTGTTAAAAATCTGAATTCTTCTAGAGTTCCTGATCTTCTGGGATGTGTGCGCAGTGCCTAATCGATTCCGGATAGTCT
+
:;?@=A066>>BBCCCCCCCCBBB;55;;<==<;A;::)9=397@>=A99559::<@<@>@C:@<7@:>>>B@99.4?<==>==,9::188=@8?@AA=B;;8:D<>;;:AA=ABBBCCFGACCC@B@BB@A@A;;5;;BB=B@@@B@ABCBBBBBCBB@BBB?BC=@=@A@BABBAB=A;;;;.9;?499999'9>999,::;9?@==9<.5555$5>==A>B=BC?AAA;;9@;?;BBBBCD@CBCC>C;;;A@@BAB@ACACACGACDBCFGG@B@BB;;:::
@ATNG8:03135:03813
GATGGTAGTCTCAGATAGTCTATAGTACTCATTCGTTTCGGAAGAGACAGGTACGTTAATAGTTAATAGCGTACTTCTTTTTCTTGCTTTCGTGGTATTCTTGCTAGTTACACTAGCCATCCTTACTGCGCTTCGATTGTGTGCGTACTGCTGCAATATTGTTAACGTGAGTCTTGTAAAACCTTCTTTTACGGTTACTCTCGTGTTAAAAATCTGAATTCTTCTAGAGTCCTGATCTTCTGAGATACACATGATACTCTACCATCGATTCCGGATAGTCT
+
34::.56=@@@?;?;;;><<;;G@BCB=655:5:<<=6==7;5;:@>955.5;;:D?B?BBAA?C;@?@666=;;344444$44.48=>4::;;7;>>:>@666ABBC@CCGCCCBC@CCC@D?BBCCBBBBADCBB?BCBCCDB?@@@@@@@AA>:;;?CC?B@B?@@CCBCDABBBBB7A<B>;<<<.99929?@CCDCCDBAB4;:;;*;?>@B?B>AA?BBBBB@@@?@@?AAA@CCF;;;CCEEBBBCCDBBBCBBB?A999@@;@?A>AAAB@@@
@ATNG8:03152:03839
GATGGTAGCGAGCGAGTGTGTATACCAGAAGATCAGGAAACTCTAGAAGAATTCAGATTTTTAACACGAGAGTAAACGTAAAAAGAAGGTTTTACAAGACTCACGTTAACAATATTGCAGCAGTACGCACACAATCGAAGCGCAGTAAGGATGGCTAGTGTAACTAGCAAGAATACCACGAAGCAAGAAAAAGAAGTACGCTATTAACTATTAACGTACCTGTCTCTTCCGAAACGAATGAGTACCTCTCAGACGCTCGTCTACCATGATTCCGGATAGTCT
+
3;44.44<;456<>>====BB666==@>@:;AA:::>A@8@ABABAB>B@>?>??;;6D@@*?;?B@@@@@<555)4455555$5:.5.599+9<;6<=666>==<7<755.4:<-455:::>BBBBBBBCCC@B;;;=@>>@959;7<8<;;55559:::<7<<438>1376873,/6//(//6069:::)884333<;=;773769>9;9=778?@@=B@<>>:>:?699D<??<;;44899=8777?;888:98::...3826.25<7<5;7:==<===
@ATNG8:03156:03201
GATGGTAGTAGTACACTAGTCATACCAGAAGATCAGGAACTCTAGAAGAATTCAGATTTTTAACACGAGAGTAAACGTAAAAAGAAGGTTTTACAAGACTCACGTTAACAATATTGCAGCAGTACGCACACATTCGAAGCGCAGTAAGGATGGCTAGTGTAACTAGCAAGAATACCACGAAAGCAAGAAAAAAGAAGTACGCTATTAACTATTAACGTACCTGTCTCTTCCGAAACGAATGAGTACTATAGACTTCTGAGACATCGATTCCGGATAGTCT
+
:@;:8;=BBBBBCCECCCAABBBBC@BBB>BBBABC@C?CBIBBBDABCAB@BBACCCDC3C?AACBBBDBAAA<ACBBBBB5BC?C=BAA7AAB=:;9BDBBBC@E@BB?BBB?@AAA:;;CCCCCCCCBCB@BBC=???CCCCB?A?A::7;CCBBBCC?CAACCB?@@<ACC>BABAA<@??<888888%8>:>;;;AACBC<>:=>??:><>ACCC@CBCBAAA9?;?CC<ABB@BABCCCBBACAA>AC;AA558:B>>>??B<A<A<@@==676
@ATNG8:03165:03213
GATGGTAGTGCGTGAGAGAGAGACCAGAAGATCAGGAACTCTAGAAGAATTCAGATTTTTAACACGAGAGTAAACGTAAAAAGAAGGTTTTACAAACTCACGTTAACAATATTGCAGCAGTACGCACACAATCGAAGCGCAGTAAAGGATGGCTAGTGTAACTAGCAAGAATACCACGAAGCAAGAAAAAGAAGTACGCTATTAACTATTAACGTACCTGTCTCTTCCGAAACGATGAGTACTATAGACTATCTGAGACTACCATCGATTCCGGATAGTCT
+
6///)//:944455<<===/////)//;5:;====8=8<:8:94405=8=8599@?<<<$7,33777;;<997*8;99444$4;392955&5<<A4>>696;>7<=A@=CAA>@CBAABA@@@AB??@DA=@@;;6;@@BAB999.9<?@B??>=?==::69@ABDB9>>6:?;69:00*///(/;<<=+::48<?>?CA>>1819775:A:A;;:=8;:;;;9959<<;;./00000>558;A@CBBBBBC@AA@>?BCBB@A@@@:93:3:39@?A>??
@ATNG8:03183:03234
GATAGTATCTGCACACTCTGTCCAGAAGATCAGGAACTCTAGAAGAATTCAGATTTTTAACACGAGAGTAAACGTAAAAAGAAGGTTTTACAAGACTCACGTTAACAATATTGCAGCAGTACGCACACAATCGAAGCGCAGTAAGGATGGCTAGTGTAACTAGCAAGAATACCACGAAAGCAAGAAAAAGAAGTACGCTATTAACTATTAACGTACCTGTCTCTTCCGAAACGAATGAGTACACATCGTCGTGTCGTGCTACCATCGATTCCGGATAGTCT
+
<CCDCCBCCCCBBBCCCFGFBC@BCC?CCC;;;@C@DBB;;:A?AA?A?:::?>@@A2B?CECBBBCBBAA<A?A@CCC5CC@C5;;;6;@@?DCBBCEFCB?C@CC@BBB>A@AABBBBDFCCCCBBB?CDCC@B???ABAB?C?BBB?BCCCCCBB?AABBBB?CC@BBB<@@<<<5===;:::::(8@:C;;;AAAAA<><>??A<@<@>BCB@BB@@@BB>A>ACD>CCC@AAABBBBBDBBBBABBBBBBBCAAABB@DAAAAA@D?B=BBCC:99
@ATNG8:03188:03219
GATGGTAGCGCGACGAGCGTAGACCCAGAAGATCAGGAACTCTAGAAGAATTCAGATTTTTAACACGAGAGTAAACGTAAAAAGAAGGTTTTACAAGACTCACGTTAACAATATTGCAGCAGTACGCACACAATCGAAGCGCAGTAAGGATGGCTAGTGTAACTAGCAAGAATACCACGAAAGCAAGAAAAAGAAGTACGCTATTAACTATTAACGTACCTGTCTCTTCCGAAACGAATGAGTACGATGAGAGAGCTCTCTCTACCATCGATTCCGTGATAGTCT
+
:C;?>BBBBBBBBBDDBCCDCCCBC>CBB@B@AA9999>AACBBBA?AC?A?BBBBBBBB1B>BA@>ACCC@@@;@BCBDDD5CCAC>BBB:BCJABBBHEDDCC?B@CD@AAB?BBBBBBBBDCBBBDCCC?CBCC?BABBAABA?B@E??=@CBCBBCC?BBBAAA@BB@BBB>@@???8??>;88888+8A<A;:;@@A>><><AACB7;7:ABBB@BBCBABA>A>AAA;A??<?BBBBBBAAABBBB@@A>>>?=977;=7=>989906)///66:9957
@ATNG8:03171:03273
GATGGTAGCAGACGTGACAGAGCGCCAGAAGATCAGGAACTCTAGAAGAATTCAGATTTTTAACATCGAGAGTAAACGTAAAAAGAGGTTTTACAAGACTCACGTTAACAATATTGCAGCAGTACGCACACAATCGAAGCGCAGTAAGGATGGCTAGTGTAACTAGCAAGAATACCACGAAAAGCAAGAAAAAAGAAGTACGCTATTAACTATTAACGTACCTGTCTCTTCCGAAACGAATGAGTACGATGAGAGAGCTCTCTCTACCATCGATTCCGGATAGTCT
+
9<<@?B;AB;9;<<<@====BBBBB?BCD@BBB<;;?B?ABB9:8C@BB?B?>?997AAA/A;??<>;7333333(388:=>>+4435999/:9:5:@?>=>=88177<<9===:===@DCCCCCCCBAACC?BBBB<??AA??@@<@=@CB@BBCCCCCB>ABCCA@=@@;?>?;?>::::+8::4888888%7>:=888CBA>@7;5:===1817BEDF@CCCCBBA3:3:::/9==;>BBBCBCBBBBBCBC?@@;;::::;AA<A=<<AD=D<A<AA>>?@?
@ATNG8:03156:03317
GATTAGACACGTGTGCTCTCTCGTACTCATTCGTTTCGGAAGAGACAGGTACGTAATAGTTAATAGCGTACTTCTTTTTCTTGCTTTCGTGGTATTCTTGCTAGTTACACTAGCCATCCTTACTGCGCTTCGATTGTGTGCGTACTGCTGCAAATTATTGGTTAACGTGAGTCTTGTAAAACCTTCTTTTTACGTTTACTCTCGTGTTAAAATCTGAATTCTTCTAGAGTTCCTGATCTTCTGGTCTACTACACTGTACTCTACCATGATTCCGGATAGTCTC
+
45@055=AA@><<0//7:77;>@969==BB;@@BA,;92909:@@@@A>@?;:98-7;9<8=<A?ABB??8>679773'3839?::5??@B<?>C>AA=9993?A8==?///::68==<C6;;99888:3;>>>:??>?>?9;;877;97522'..33.3(.(.2777889555022255*538422222$29666.558//.5659-655&266670505949986533(.(.57977/57>075<<>9;;?897@<9:67--+-,,,7-3-3299979963
@ATNG8:03166:03348
GATGGTAGCGCATATCAGCGCAGCCCAGCAAGAATCAGGAACTCTAGAAGAATTCAGATTTTTAACACGAGAGTAAACGTAAAAAGAAGGTTTTACAAGACTCACGTTAACAATATTGCAGCAGTACGCACACAATCGAAGCGCAGTAAGGATGGCTAGTGTAACTAGCAAGAATACCACGAAAGCAAGAAAAAAGAAGTACGCTATTAACTATTAACGTACCTGTCTCTTCCGAAACGAATGAGTACTGCGTCTCACTCTCGCCTACCATCGATTCCGGATAGTCT
+
>?==398444449;=;::<<4559:19555655.5555.4.44;<><;64403499;:::<<*<7<=>@CCCCCCC=CB@A@@@,@B>C5<;;-;AA=@=BB99:>?2949>:?AC>888@@?@GEGDCBBBAA=A@@@>BCCCCCBGAFBD;;69?99:<=@;@@?AA@<@@<00/59:9==6:88177;7;;&7A<>788@>;--)-0---806)//@B@=AB:;:A?8=9:9;099927>???AA<>>@ABBCCDDDDBBC@DCD@E;;;CC@C?C@CAABB;;
@ATNG8:03160:03366
GATGGTAGCATCATGCATATCTCACCAGAAGATCAGGAACTCTAGAAGAATCCAGATTTTTAACACGAGAGTAAACGTAAAAAAGAAGGTTTTACAAGACTCACGTTAACAATATTGCAGCAGTACGCACACAATCGAAGCGCAGTAAGGATGGCTAGTGTAACTAGCAAGAATACCACGAAAGCAAGAAAAAAGAAGTACGCTATTAACTATTAACGTACCTGTCTCTTCCGAAACGAATGAGTACCTCTCAGACGCTCGTCCTACCATCGATTCCGGATAGTCT
+
4;<<;;;A@>>@@566;?;;ABDED@DBB:;;C:;57;;:B=555=9==:<</7333===+4/3::::;BBBCA898;9:::;#9939.555&5<>9;<<ABBCAC?B@CC>BAC>AABBBBBBCBCCDECBB?@@??<@A@@AB??>A@CCD?CBBAAACC@BBBDDA?CC?BBB=@?999+89<89999:9%9?;=868@@@>?7:77<@A8=9=AC@A?@CDCCBB?B????:?BA?BB???BB?>>>BBBBBBB@?@@A=?>>:>:9:?@<?<A=AA@@@>>
@ATNG8:03168:03368
GATGGTAGTATATCGCGTCGCTATCCAGAAGATCAGGAACTCTAGAAGAATTCAGATTTTTAACACGAGAGTAAACGTAAAAAGAAGGTTTTACAAGACTCACGTTAACAATATTGCAGCAGTACGCACACAATCGAAGCGCAGTAAGGATGGCTAGTGTAACTAGCAAGAATACCACGAAAGCAAGAAAAAGAAGTACGCTATTAACTATTAACGTACCTGTCTCTTCCGAAACGAATGAGTACACATCGTCGTGTCGTGCTACCATCTATTCCGGATAGTCT
+
9:?A@ACCED@@@BAACCBCBBB@@?@BB@BBBB@@=A@BBCMDCBABB@C@CCBCBCCC3C@BCBBBBAAAA@=@@AAABA0A@;@4::;*:BF@CCCCAAACE?C?BC@CCC>@@??B@AAFECBBCA@AACBAA@BAAABBBB@C@CBB?BBBAAAAA=AAC???>@@<??>=AAAA@2998189999(2:79555<9;=@=?=AA?@;@=>>BBC@CBBBCEE?A>AAA9A:949BCBBBAABBBCCCCBBABBBBABAA@=@000;;<@<A?@??BAAA
@ATNG8:03171:03370
GATGGTAGTACATGATAGACGACACCAGAAGATCAGGAACTCTAGAAGAATTCAGATTTTTAACACGAGAGTAAACGTAAAAAGAAGGTTTTACAAGACTCACGTTAACAATATTGCAGCAGTACGCACACAATCGAAGCGCAGTAAGGATGGCTAGTGTAACTAGCAAGAATACCACGAAAGCAAGAAAAAGAAGTACGCTATTAACTATTAAACGTACCTGTCTCTTCCGAAACGAATGAGTACGAGAGTCAGAGCAGAGCTACCTTCGATTCCGGATAGTCT
+
35;<5<;;5449994449<<566>C?CBB==;;955.58>;;////)/7)/)/:<>@@@@+@<C=99<0//:::1:;/////$55.54999065<7;95554444.58<<:>==9BBBBA@@DFBBBBB:908=000*/777:<::575;/0,0;::::==5;:<>:90557;;;:C8<8<,333/7?=C=1??6;37777><:0815877-56'59ABA=@?559>@;?>@@A;@AA>@?>??A@?97878==?>?@@>=>?A@@=B9::DD:=:><@@??>9;
@ATNG8:03197:03357
GATGGTAGGTGCAGCATGAGTGTATCCAGAAGATCAGGAACTCTAGAAGAATTCAGATTTTTAACACGAGAGTAAACGTAAAAAGAAGGTTTTACAAGACTCACGTTAACAATATTGCAGCAGTACGCACACAATCGAAGCGCAGTAAGGATGGCTAGTGTAACTAGCAAGAATACCACGAAAGCAAGAAAAAAGAAGTACGCTATTAACTATTAACGTACCTGTCTCTTCCGAAACGAATGAGTACGATGAGAGAGCTCTCTCTACCATCGATTCCGGATAGTCT
+
<BAA=?::5:=@0//<:ACCCCCB;;:;CC@BCBC:87:@CABBDBB>AA<B?BBBAA@@@0@<BBCCICCEBBD>CCCCCCC5B@>@2999.;CC>BBBDCBA??=?=??>ABB<@@BBCBBBDCECCABBB?BCBB@C@A@????;B=B:::;BDCBBAA?BCCAAA@BB?AA@8<<898+9=<8=>@@A@(>@97///;9@@@;><>@??<><>ACA@?@BBBA@@;@=@?>:@AB?BBBCCBBBB>?>BBBBBBBBAAA>@@@<@677::5::=<??>=>>>
@ATNG8:03195:03418
GATGGTAGTATCTGCACACTCTGTCCAGAAGATCAGGAACTCTAGAAGAATTCAGATTTTTAACACGAGAGTAAACGTAAAAAGAAGGTTTTACAAGACTCACGTTAACAATATTGCAGCAGTACGCACACAATCGAAGCGCAGTAAGGATGGCTAGTGTAACTAGCAAGAATACCACGAAAGCAAGAAAAAAGAAGTACGCTATTAACTATTAACGTACCTGTCTCTTCCGAAACGAATGAGTACACATCGTCGTGTCGTGCTAATCGATTCCGGATAGTCT
+
;>>>@DCBBBBBBBCCCFCCCGC@@=;:<@BBBB;;6;6;;@CCCC?BC?C?BBB????@2A>ABB99:BBBCD>BBBBAAA0A@>B5;;;.;DD?BDCCBBCBB?B@BB?BBB>AABBBDCCFCCBBBCCC@BBAA>ACBBBBBB>A?A:;:;CBBABAB@BBCBBBABB?BA@578@??9<77/888999%971772599>@?<A<A>@@9=888;AA>BBBB@A@9=;@?@9?CC=>>?BAAABCABAABACDAAAA;::BD>AABAA=A?B<??@@000
@ATNG8:03168:03463
GATGGTAGGCGGACAGTACATACGCGCCAGAAGATCAGGAACTCTAGAAGAATTCAGATTTTTAACACGAGAGTAAACGTAAAAAGAAGGTTTTACAAGACTCACGTTAACAATATTGCAGCAGTACGCACACAATCGAAGCGCAGTAAGGATGGCTAGTGTAACTAGCAAGAATACCACGAAAGCAAGAATAAGAAGTACGCTATTAACTATTAACGTACCTGTCTCTTCCGAAACGAATGAGTACAGAGAGTACGATATGTCTACCATCGATTCCGGATAGTC
+
34::.//73/.(-6---::9;AA?A;:49<@8;;;<59.5.59=<==C9<<7;7;:;4999:*:;A@999CDCCCD@CCAABBA0AC>B5;;;6;CCABCCCCCCCB?B>AA@A@A@AAABBCCDDD@AACCAB?BBBC@F@A@CCCC@D@C;;;;CCCBBBB?BBCBBB?BC?B??9?@==<8?>?<@@=@A?BE@ECB>=>CFCAC@CD@@=@?BBCCC?CBCCCBC=@=?>?5@@@=@AABBDCBBBBBBBBBBBBCCCB?>>D<@;;;=A;@<@<@AAA==
@ATNG8:03175:03462
GATGGTAGTGCGTGAGAGAGAGACCCAGAAGACTCAGGAACTCGTAAGAAGAATTCAGATTTTTAACACGAAGAGTAAACGTAAAAAGAATGGTTTTACAAGACTCACGTTAACAATATTGCAGCAGTACGCACACAATCGAAGCGCAGTAAGGATGGCTAGTGTAACTAGCAAGAATACCACGAAAAGCAAGAAAAAAGAAGTTACGCTATTAACTATTAACGATACCTGTCTCTTCCGAAAACGATGAGTACTATAGACTATCTGAGACTACCATCGATTCCGGATAGTCT
+
7;;;000A@9559::;566<==;>;3;7727///75502,-----606937779433377777$3,33333,39::??6=9.....'--(--3778,7798<<<GD@<69447::3::;5::89==9:9:966<;;;;?CBE;99?@C@CB?C=B;;:9ACCCB<A=:98=?=7AB>BB?5;9////(//0)0===;<&8839;6:8<;;;A<A<=>>=:>8///7//(...3553.227777&-----2.2287555685558:::;;;BBAB?B777AA7<<><@>CC@@?
@ATNG8:03180:03474
GATGGTAGTGTGTCTCTGAGAGTAGTACTCATTCGTTTCGGAAGAGACAGGTACGTTAATAGTTAATAGCGTACTTCTTTTTCTTGCTTTCGTGGTATTCTTGCTAGTTACACTAGCCATCCTTACTGCGCTTCGATTGTGTGCGTACTGCTGCAATATTGTTAACGTGAGTCTTGTAAAACCTTCTTTTTACGTTTACTCTCGTGTTAAAAATCTGAATTCTTCTAGAGTTCCTGATCTTCTGGCTCTCGTAGACAGATACTATCGATTCCGGATAGTCT
+
@ABC@CCCBBCBBBCBBBDCCBCDCCCBBBAA=@9995;A>A?CBBAA@A=ABCCGACADBBB>B@BCCDI<;;FACCGLM5BB?AABC=CCAB?ACC?DD?=;;GDGACCCCCCCC@BBC?C?CCCEECAA?@BBB@CCCCCB@@@CCBCBBBD@AAB@AA>A?CCBCCCCCB>A@@??3@>A;;;;;;*;AABB=BABAABCECHADCDC5CBBCEACABE@CCCAA@B?C@CCCCCC?A@@<@B::;BBBFFDCCCCCCCBBBBBB@B?B@BC?A@;:
@ATNG8:03183:03490
GATGGTAGCACACGAGATCTCATCGTACTCATTCGTTTCGGAAGAGACAGGTACGTTAATAGTTAATAGCGTACTTCTTTTTCTTAGCTTTCGTGGTATTCTTGCTAGTTACACTAGCCATCCTTACTGCGCTTCGATTGTGTGCGTACTGCTGCAATATTGTTAACGTGAGTCTTGTAAAACCTTCTTTTTACGTTTACTCTCGTGTTAAAAATCTGATTTCTTCTAGAGTTCCTGATCTTCTGGTGAGATATGCATGATGCATCGATTCCGGATAGTCT
+
;<=C@CCBBBBBCCCBBBCACBCDCCBCDDCC@ABCIFCCACABBBCCBB@CCA@?@C::;BA8??BAABBBBAB?;;;;;,;>*//8992:=;;8<==6BB>998C@@;BAA99:@@<@CD=C;=>==788;<@@@A;??ABA@?@AAA@@@?9:5:;;;@A<@<@B@;:;@@D6::>==/=5;7<>EED/>>===06////.96-/+-777(7-/.337-5505;;<?==9=;AA@98:166:9@@:==????AA@@???AABB@@@<@<@8=><=:;;
@ATNG8:03201:03453
GATGGTAGGCGTGTGAGAGTCTGCCCAGAAGATCAGGAACTCTAGAAGAATTCAGATTTTTAACACGAGAGTAAACGTAAAAAGAAGGTTTTACAAGACTCACGTTAACAATATTGCAGCAGTACGCACACAATCGAAGCGCAGTAAAGGATGGCTAGTGTAACTAGCAAGAATACCACGAAGCAAGAAAAAGAAGTACGCTATTAACTATTAACGTACCTGTCTCTTCCGAAACGATGAGTACTATGTAGAGCTCTATACTAATCGATTCCGGATAGTCT
+
<<<C?BBA8945>5;9?AAABB@AA4@BC?BCCAA@=A=AABBCCC?A@@B?@@CCBBBB3B=??AAAA@BBCC>CB@@@@@.9939<@@@6@??<?BEAAAB;;7;<?>:??@7::=>@=>>@AAA@>=::5;=;;5;==<>>888)84::A;?;;;A@@@=CB??BD?BB=AAD9<<<;3:9:4:::::*::4;>>>>?C==5;5;;==9><;;;;;5;;AA;;;<A<?<=6/00;;=@A>;;8888=ABAAACC@@@AAA<A<==D=D;@<@A?????
@ATNG8:03185:03539
GATGGTAGAGTACAGTGTAGTAGACCAGAAGATCAGGAACTCTAGAAGAATTCAGATTTTTAACACGAGAGTAAACGTAAAAAGAAGGTTTTACAAGACTCACGTTAACAATATTGCAGCAGTACGCACACAATCGAAGCGCAGTAAGGATGGCTAGTGTAACTAGCAAGAATACCACGAAAGCAAGAAAAAAGAAGTACGCTATTAACTATTAACGTACCTGTCTCTTCCGAAACGAATGAGTACACACTCTCATATGACACTACCATCGATTCCTGATAGTCT
+
4;::<ACCCCBCCCDBBBCCCCBBB?BDDACCCCAA>A>@?CBBBA?BC@C?BBBBCCDC2C?ACAACBBBBBB=BBBCDCC5BB>A5;;;-;CCAICCCHCCCB?C@CD?CBB>BBABBBCCCCDCCCCBB?B?@?@BBBBCBBB?B?C::9:BCBBCCC??@ABBA@BB?@@A:==999,8=:8888888%/;7<///<=A>=:==DA@@;?=?@C@@>@AAAABB>B?BCC<B>><?ABBCEEBBBBBAAA??>ABBBBBBBB?BBBBBB@B@BAA@@B@@?
@ATNG8:03202:03510
GATGGTAGACATATCGTACTCTCTGTACTCATTCGTTTCGGAAGTAGAACAGGTATGTTAATAGTTAATAGCGTACTTCTTTTTCTTGCTTTCGTTGGTTATTCTTGCTAGTTACACTAGCCATCCTTACTGCGCTTCGATTGTGTGCGTACTGCTGCAATATTGTTAACGTGAGTCTTGTAAAACTTTCTTTTTACGTTTACTCTCGTGTTAAAAATCTGAATTCTTACTAGAGTTCCTGATCTTCTGGTGCGCTGACAGTCTCTCTACCATGATTCCGGATAGTCT
+
3844.5::@ABB??>C=BBBAA@>===<666<:=<?;8<8173/////)/896;>?<>4:,3338384:?;;:333616<>>?/=;8<886)233,3,3,3:47=4<=A@@@:?;89779947883>5>==8:5;A;?==>;>>;;8<;=>???<9666////38:595<==??@A?>8<;;:;1:AA4=<===+==>?A9>>???=<<//,/<<=,==@;7166:9+//8889>>;?:>99;<<;;883///8775;>:==>@B??::;5///860607033---77
@ATNG8:03177:03586
GATGGTAGAGAGAGCTCTCTCATCGTACTCATTCGTTTCGGAAGAGACAGGTACGTTAATAGTTAATAGCGTACTTCTTTTTCTTGCTTTCGTGGTATTTCTTGCTAGTTACACTAGCCATCCTTACTGCGCTTCGATTGTGTGCGTACTGCTGCAATATTGTTAACGTGAGTCTTGTAAAACCTTCTTTTTACGTTTACTCTCGTGTTAAAATCTTGAATTCTTCTAGAGTTCCTTGATCTTCTGGGCTGCGCTGATATGCGCTACCATCGATTCCGGATAGTCT
+
8:4405:<AB@A@===>;<<>>?>>666<9;;269B@6==:?<AB==>>@,0///:)/+4::=0825;=@@874=8=C>=>+<86;333(3:99383--(--(----57368955569425205387;///656>>>?:685<;85889<<<<;<;38579==5;5::;??==>A666AAA.@8=8==??@/@A@@A3;887=<===<1///)///)/;386:;5;>A>96616)/)/;9<=9///@6@=<=@======;;;::<::+//8;996:9A=@=<<777
@ATNG8:03192:03564
GATGGTAGTGTCAGTGCGCGTCGTCCAGAAGATCAGGAACTCTAGAAGAATTCAGATTTTTAACACGAGAGTAAACGTAAAAAGAAGGTTTTACAAGACTCACGTTAACAATATTGCAGCAGTACGCACACAATCGAAGCGCAGTAAGGATTGCTAGTGTAACTAGCAAGAATACCACGAAAGCAAGAAAAAAGAAGTACGCTATTAACTATTAACGTACCTGTCTCTTCCGAAACGAATGAGTACACATCGTCGTGTCGTGCTACATCGATTCCGGATAGTCT
+
699;?AAB;;6BA@;;=6;6A<<CC@CAC?@C@@;;8;>BABCB@@=::8:?BBCBBBBB3B?BBBBBBBBBBB=B@AAAAA2AC=B;@@?3@@A=ABEECBBBD@C?CC@CCB998??BBBBCCCCDAAAC?CCDF>A???@@?@=B=BC9::CDCCCAB?BBBBBB@BB>999399999,9978======'9969///;;><>:=<A@:;5;;>;@@C?AAAAA@@9?<?AC>CAB????ACBBBBBBB@@???BBBBACCCCBBB???D@C@C>AAAA::9
@ATNG8:03196:03569
GATGGTAGCACACGAGATCTCATCGTACTCATTCGTTTCGGAAGAGACAGGTACGTTAATAGTTAATAGCGTACTTCTTTTTCTTGCTTTCGTGGTATTCTTGCTAGTTACACTAGCCATCCTTACTGCGCTTCGATTGTGTGCGTACTGCTGCAATATTGTTAACGTGAGTCTTGTAAAACCTTCTTTTTACGTTTACTCTCGTGTTAAAAATCTGAATTCTTCTAGAGTTCCTGATCTTCTGGTGCCTACAGTCTCTCTACATCGATTCCGGATAGTCT
+
8<::<@;BBCCCCCCCCCCCBCCCCCCCBCBC@BBBC>CI@C@CCBBBCC?CCBA@>A?BCCC?B>BBCBBBBBA>==???.?B;AABB>BBCC?BA@<=;2:9:7:>;ABBCBB>>=;:;:>:=AAD;<:@<??AA186<::;;??>>>A;;;@;===<AA<>;>@@@@@@BC<=====/=7<4:6666)6<333)--3---9//89=ABC/A8:;A9>9>=4<==;8785;:?>=<33+---)-379@A@>>?>>>?ACB@@???AA<A=C;@@@@@::
@ATNG8:03198:03592
GATGGTAGTGCGTGAGAGAGAGACCAGAAGACTCAGGAACTCTAGAAGAATTCAGATTTTTAACACGAGAGTAAACGTAAAAAGAAGGTTTTACAAGACTCACGTTAACGATATTGCAGCAGTACGCACACAATCGAAGCGCAGTAAGGATGGCTAGTGTAACTAGCAAGAATACCACGAAAGCAAGAAAAAGAAGTACGCTATTAACTATTAACGTACCTGTCTCTTCCGAAACGATGAGTACTATAGACTATCTGAGACTACCATCGATTCCGGATAGTCT
+
/7//+/9@ABABBBCCGCCAA@00,/6606.//789;@<CC;98:;7;;69600/0////$/06;==>=AABCC=AABDEFE5BA=A5;;;-;BB=@BACECCCC@C@BBAA@?<?AA??@CCBBBBCB>>?????>9?:;AAAAA5?9?993:AAAA>CB<@>>>>=:;;5;AA:>>;;:/988088888(7=8>:;;AA@==:=;>>AB<A;@ACDE?ABACCCC?@:;88-8.....<@@BBCBBBBBBBBABABBBBBAA>A:9:BB?B=@<??AB?@?
@ATNG8:03200:03570
GATGGTAGCGCATATCAGCGCAGCCCAGCAAGAATCAGGAACTCTAGAAGAATTCAGATTTTTAACACGTGAGTAAACGTAAAAAGAAGGTTTTACAAGACTCACGTTAACAATATTGCAGCAGTACGCACACAATCGAAGCGCAGTAAGGATGGCTAGTGTAACTAGCAAGAATACCACGAAAGCAAGAAAAAGAAGTACGCTATTAACTATTAACGTACCTGTCTCTTCCGAAACGAATGATTACTGCGTCTCACTCTCGCCTACCATCGATTCCGGATAGTCT
+
38888:555BBA>>>;>:<:;;;=@4=555.55./777)/)/9998::799295334<:;;;$5.5=<;;<>>CCC?CCCCFJJ5A@9A5;;;.;CC@BAAACCCDC@C@CC@A@B<@@BBBBBBCCCDCCCCC@C@@@?BAAABBBB?C@BAA>BCCCCBBB@BBBBBB?BB@BCC;>>988*9==9:9:9:(7@>BBBCCDCDA:>:@ADD6868;B?@>@BBBACC?@=@><3=00+0@@@<BBCCCCBBBCCBBCBBBB@BBB=A:::AB?B@D>AABBA@@
@ATNG8:03159:03639
GATGGTAGATACTCGCTGATACACCCAGAAGATCAGGAACTCTAGAAGAATTCAGATTTTTAACACGAGAGTAAACGTAAAAAGAAGGTTTTACATGACTCACGTTAACAATATTGCAGCAGTACGCACACAATCGAAGCGCAGTAAGGATGGCTAGTGTAACTAGCAAGAATACCACGAAAGCAAGAAAAAGAAGTACGCTATTAACTATTAACGTACCTGTCTCTTCCGAAACGAATGAGTACTGTATCTATGTGTGCGCTACATCGATTCCGGATAGTCT
+
AB@@>ADCBCBBBCCCCCCCCCCCC=CCD?BBBB@@>@@CAA??@D@BB@C??????BBC3B?AAACCCBA@@E>A?;:;::*;@>@4;;;.;CCCCCBBBDE::;;@CC@CAA?ACCGCCCBBBBDCCBAB?BB@@>@BBB??@@=@=@??>ABBBBCDB?AA@AAC?BB=BBB?BB>==3=;;5:>>?@/@A<@;::@@AAD:>:=>>?7:6:ACBB@BBBBCBB>@>A@?9C??=?BBBBBBCBBBBBBBBBBB@@=>:B>>>AAAAA<@<@<==AB:99
@ATNG8:03181:03616
GATGGTAGACACGTGTGCTCTCTCGTACTCATTCGTTTCGGAAGAGACAGGTACGTTAATAGTTAATAGCGTACTTCTTTTTCTTGCTTTCGTGGTATTCTTGCTAGTTACACTAGCCATCCTTACTGCGCTTCGATTGTGTGCGTACTGCTGCAATATTGTTAACGTGAGTCTTGTAAAACCTTCTTTTTACGTTTACTCTCGTGTTAAAATCTGAATTCTTCTAGAGTTCCTGATCTTCTGGATAGCGACGCGATATACTATCGATTCCGGATAGTCT
+
ABBB@CCABCDCBBA;9;;;B@DDCBA@CCBB@BCED=CC?C?BBBCBAA9:;AAE@C?CCCC@C<>?CBBBBBC>BBBBB3BA?A88818BAC?BB=:=>000;AAA=@@@BA@<<8<<=9=9>>????>?;A@<<.65;;;;<?@???@===@;;;;<AD=C<AA@???>>><>>>DE;K:>:=:<<<,7=777-,,,,,,2535+222&277774868848885877777;>>::<///@9==:>898??=>>@@@@===A@@??:?=A=CBC;;;:
@ATNG8:03157:03670
GATGGTAGCTCTGCTCTGACTCTCGTACTCATTCGTTTCGGAAGAGACAGGTACGTTAATAGTTAATAGCGTACTTCTTTTTCTTGCTTTCGTGGTATTCTTGCTAGTTACACTAGCCATCCTTACTGCGCTTCGATTGTGTGCGTACTGCTGCAATATTGTTAACGTGAGTCTTGTAAAACCTTCTTTTTACGTTTACTCTCGTGTTAAAAATCTGAATTCTTCTAGAGTTCCTGATCTTCTGGCGCGTATGTATGTCGCCTACCATCGATTCCGGATAGTCT
+
8<9;.58<:?:??<<>>@BBBBBBB@@@@@?@7@:;;6?E@E@CCCCCBBACFDGC@C=BBCC@DACDDCBBBBE?CCEGD2DD?BAAA;@;;;5<:B>@C?@@BBBC@BDFDEDBB@CCD@E@DCBBBBBB@BBBB?CBCBBBBBCBBCAAA@A?ABB?AB>A?ACCCBBBCC>B;;;;.;=A=;<;;;*;;;;B<BAAAAABA@@5;;;;*;??@C@B?BE?BBBCCCC@C@BBBBAC@CBG@CCAAABBBBCBBBBBC@CCC?::9ACC?B?B?BBBBABB
@ATNG8:03195:03663
GATGGTAGTGTGTCTCTGAGAGTAGTACTCATTCGTTTCGGAAGAGACAGGTACGTTAATAGTTAATAGCGTAACTTCTTTTTCTTTGCTTTCGTGGTATTCTTGCTAGTTACGCTAGCCATCCTTACTGCGCTTCGATTGTGTGCGTACTGCTGCAATATTGTTAACGTGAGTCTTGTAAAACCTTCTTTTTACGTTTACTCTCGTGTTAAAAATCTGAATTCTTCTAGAGTTCCTGATCTTCTGGTAGAGCGTGCATATATCTACCATCGTTTCCGGATAGTCT
+
7899498>A===666;;;<;??CCA@@@>000)////(/>8>9==666;;9;<@66.5499:<8<8>>>?>@>699.55555$44:1:==<254554955.5:5:<<==>:@BB=CBDD@ABB@D@DBBABBCC@CBAA>A@@;;;::>>>>?????<9559;;7<9>A969;<<:7;5555&5495:<>>>+66A?@6>60///////4999:(799994;6<=75/////7)/)/;<:??655>466???665:::>@=<>>==?<?000@@9@=@;@??;;00
@ATNG8:03157:03720
GATGGTAGTGCGTGAGAGAGAGACCCAGAAGATCAGGAACTCTAGAAGAATTCAGATTTTAACACGAGAGTAAACGTAAAAAGAAGGTTTTACAAGACTCACGTTAACAATATTGCAGCAGTACGCACACAATCGAAGCGCAGTAAGGATGGCTAGTGTAACTAGCAAGAATACCACGAAAGCAAGAAAAAGAAGTACGCTATTAACTATTAACGTACCTGTCTCTTCCGAAACGAATGAGTACTATAGACTATCTGAGACTACCATCGATTCCGGATAGTCT
+
5>>>=BABBBCBBBCCCFDCCBBBB:ACC?CBB@?:;@:>??ABBB>AA@B>A@=9998*3178<?@@BBBBB9?@;;;;;$9;7;2555&5;;5;669CCCCB@C@CC@CBB<????@CCCDDDBBAAAC?CAA@;@?@@?@??<@?B;;:;BBBBBCB?BBBACC?DD?AAA?BABBA;@9:48AAAA/AA<?;;;B@@8857<AAAB;><>?BA@=A@AAAAC=@>@EF>CBB;????@@B???BB?>>@@BBCAAACCBA?B899?C?C?A?BBBF999
@ATNG8:03160:03742
GATGGTAGCAGACGTGACAGAGCGCCAGAAGATCAGGAACTCTAGAAGAATTCAGATTTTTAACACGAGAGTAAACGTAAAAAGAAGGTTTTACAAGACTCACGTTAACAATATTGCAGCAGTACGCACACAATCGAAGCGCAGTAAGGATGGCTAGTGTAACTAGCAAGAATACCACGAAAGCAAGAAAAAGAAGTACGCTATTAACTATTAACGTACCTGTCTCTTCCGAAACGAATGAGTACTATGTAGAGCTCTATACTACATCGATTCCGGATAGTCT
+
<=CC@CABBDBBCCCCB=B@GBBBD@D;;:;C@@@B=@=ABC@A@@-//3<3;=>=9:99)9.33::?:B==?=177;;;;;$9=999===0;;?:?B=BCCDBC?B@BD?B;:89=@=;;9CDBABBBBCC@BBBC?@??A???A=B?BBC@CBCBBAAB@CBBBBC9:9?BBB=AABBC;A9708::::*::5;;;;??B??;?;>>AA=A<:;;;;?BCCCD??=?=A@@9@::4:@@@AABBBAAA@@@@?;;;;888=@@???AAA=A=A;;77000;
@ATNG8:03192:03729
GATGGTAGCGCACACATAGATACAGTACTCATTCGTTTCGGAAGAGACAGGTACGTTAATAGTTAATAGCGTACTTCTTTTTCTTGCTTTCGTGGTATTCTTGCTAGTTACACTAGCCATCCTTACTGCGCTTCGATTGTGTGCGTACTGCTGCAATATTGTTAACGTGAGTCTTGTAAAACCTTCTTTTTACGTTTACTCTCGTGTTAAAAATCTGAATTCTTCTAGAGTTCCTGATCTTCTGGACAGAGTGTGCAGATACTAATCGATTCCGGATAGTCT
+
<C<<9<<>>;;@CB:9;CCCCECBCDDBBCAA?BBCC>;;8;?CBBCCBB9BBCCC@B?BCDD@D?BBBCCBCCE@GDCCC2BA?CBDF=BBBB?CAA<AD;::CDDD@CCCDBBBB@BBC@B@CCCBBBA@=@CBB?BACCC;;;B@@@@@ABC?BDD?BB@CADDB@@BBCB@B@@@@3@<@=;;;<;*;ACCC<;;;AAABBAB4;;;:*:9:9929<@@<B@@@BBB=A>A@?@@@=@@B?CCBCCCBBBB@A@CCBBCDACCC@?<??A?BABBBBB
@ATNG8:03157:03773
GATGGTAGGACGAGCGTCTGAGAGGTACTCATTCGTTTCGGAAGAGACAGGTACGTTAATAGTTAATAGCGTACTTCTTTTTCTTGCTTTCGTGGTATTCTTGCTAGTTACACTAGCCATCCTTACTGCGCTTCGATTGTGTGCGTACTGCTGCAATATTGTTAACGTGAGTCTTGTAAAACCTTCTTTTTACGTTTACTCTCGTGTTAAAAATCTGAATTCTTCTAGAGTTCCTGATCTTCTGGGCAGACTCTCACACGCCTATCGATTCCGGATAGTCT
+
ADBC?BBA=@B;;9BBCAAACC??>@BBBBCC@B@@@:@@<@>BACDDCC@CBCBB?B@CCDB?CACFCA@@BCC?BBBBB1@C?AABB<BBBB?CAA:AB=@@@CFE@CCCDCCCC?CBB=A?DDCCCCCC@CCBB?BBCCBBBBCBBBBBCBB?CCD@CC>B?BBCBBBCCB?B:999-:;A=:::::*;BAA@>ABCCCCCBBA5;;;;*;A@BC@B@CE@CCBBBBE@C?CBBCAB;@9;;7<CCBBBBBBBBC@A@@CCCCCBB?B@C@CCBCAAB
@ATNG8:03163:03791
GATGGTAGACATATCGTACTCTCTGTACTCATTCGTTTCGGAAGTAGACAGGTACGTTAATAGTTAATAGCGTACTTCTTTTTCTTGCTTTCGTGGTATTCTTGCTAGTTACACTAGCCATCCTTACTGCGCTTCGATTGTGTGCGTATTGCTGCAATATTGTTAACGTGAGTCTTGTAAAACCTTCTTTTTACGTTTACTCTCGTGTTAAAAATCTGAATTCTTCTAGAGTTCCTGATCTTCTGGTGTCTGATCTGTATCACTACCATCGATTCCGGATAGTC
+
/8//+/8=CBABA=>>>CCCCBBBBBBBA?;?8559>9;;582//////665;;@BC@A=@>==9B:@?<==>BAA:88888(8=6?A@@6>98:4:==<AB>@@@??>:?=;;;@@@=AAA=A=???;:77<9>>>D<;;:A@@@>>?>HC;<;@<;;;=>=:>=>>>A>>>??;===>=2=;?9>>ACA/A===A:A@@@?@@:<;/6657+7>A??<?<;:7:>BAAAA<A<AAAC;:6:>=69::<<=:;;@>>=A>>>>>@<@@BABD=D7:7;@AA@@
@ATNG8:03173:03761
GTGGTAGTGTCATATGAGAGTGTGTACTCATTCGTTTCGGAAGAGACAGGTACGTTAATAGTTAATAGCGTACTTCTTTTTCTTGCTTTCGTGGTATTCTTGCTAGTTACGCTAGCCATCCTTACTGCGCTTCGATTGTGTGCGTACTGCTGCAATATTGTTAACGTGAGTCTTGTAAAACCTTCTTTTTACGTTTACTCTCGTGTTAAAAATCTGAATTCTTCTAGAGTTCCTGATCTTCTGGGTCTCTCTCTCACGCACTACCATCGATTCCGGATAGTCT
+
9:<7;5:6A<@CCBBBCCDCBCCCCDDDB;959<<=9@A?A@BCCCBAA?@DCAA<A=B@@A@C@CCCAABAAA=A@BBB0>>899::4;>AC?CCCACCACCBCCC@CBAABBBB>BBA>A?CCBBBC<;7;AAC?B;<<C<;;BBBBEA@@B>;;<7;;>C7;;@@@AAAA=A@@@@7@=A>BCEEI1;;BCD8;;BBCBCCCC@CCCC1;;@AE7;7;B@BCBCB@@>A@BCCDDD@C@@@;ABBBAAACCCBA;;;AA@DA@AAEBB?A8;9<DIE;;;
@ATNG8:03176:03783
GATTAGCGAGCGAGTGTGTATACCAGAAGATCAGGAACTCTAGAAGAATTCAGATTTTTAACACGAGAGTAAACGTAAAAAGAAGGTTTTACAAGACTCACGTTAACAATATTGCAGCAGTACGCACACAATCGAAGCGCAGTAAGGATGGCTAGTGTAACTAGCAAGAATACCACGAAAGCAAGAAAAAGAAGTACGCTATTAATTATTAACGTACCTGTCTCTTCCGAAACGAATGAGTACGTGTGCGACGTGTCTCCTACCATCGATTCCGGATAGTCT
+
<<<:CDCEFA@ACBAA@@@A;<=?CCCACCBBA@>@?CCBCCCC?BB@C@CD@AACCC1A?BCCBBBA000=5=00/777'9<7<8>??2===1655949:::7;:>=:=CC78:??@ABBBCAAACBBBACDED?@ABCCCCD?C@C;;6:AAA@BBB?BCCCBB@BC?BAB=AABBC8??><>ACCC2AA;??>?C?@?@;?7;8;A=C=>>BB@=@CCCCCC@D@CCC>CBC>A?CFCCB???AAAAAAAAAAB@A<ACD=>>>===;@<@<@@@A===
@ATNG8:03177:03783
GATGGTATCAGACGTGACAGAGCGCCAGAAGATCAGGAACTCTAGAAGAATTCAGATTTTTAACACGAGTAGTAAACGTAAAATGGAGGTTTTACAAAGACTTCACGTTAACAATATTGCAGCAGTACGCACACAATCGAAGCGCAGTAAGGATGGCTAGTGTAACTAGCAAGAATACCACGAAAGCAAGAAAAAGAAGTACAGCTATTAACTATTAACGTACCTGTCTCTTCCGAAACGAATGAGTACCTCTCAGACGCTCTCCTACCATCGATTCCGGATAGTCT
+
38::;ABAC@@?:99@CCDCCCCGCECCCBDBC@@?<@@ABBBAAB>CB?A<@C;;<<<;(929====0///:;;5;;<<<</<=8=B@BB@0?:;:)5555.5<<==<@<>C?@>A?@@A@BBCBCCCCBBBBB@BBBB?BBAABEBB?AAD::89??:@>>C>BBBBA@=AA?AA?;>9::;.6//*/=>>>,771:===??AA;;7;=@?>><@=>>BGDACCBBBDC@C@BCC=BBB@BBCBBBB?@@@CBBBBBB===B@BBB?CCCCBB@C@B@BBCB>>>
@ATNG8:03192:03779
GATGGTAGCGCACACATAGATACAGTACTCATTCGTTTCGGTAAGAGACAGGTACGTTAATAGTTAATAGCGTACCTCTTTTTCTTGTCTTTCGTGGTATTCTTGCTAGTTACACTAGCCATCCTTACTGCGCTTCGATTGTGTGCGTACTGCTGCAATATTGTTAACGTGAGTCTTGTAAAACCTTCTTTTACGTTTACTCTCGTGTTAAAAATCTGAATTCTTCTAGAGTTCCTGATCTTCTGGAGATACACATGATACTCTACCATCGATTCCGGATAGTCT
+
<A;:.499::@@ABBBB;;;@<?:;==?:95<055:@099.55.59;>><<:=;9:9./)/700+/277::45546;44444$44.339:=4::<<05594766///77A9?=>@<<=@>;@C?B?C;<;BBBE@BBBA=A;;;@@@ACAAA@@@@@>;:;@CC?B>A?CCCBCA@;?;:::*92929999*4;999)54???@@@;;:>>>>+<<<==;A>AA?BA@@@AA?A=@@@BBC@DCC?AAACC;;=CBA@CBBAAB@@6::?>AA<?>?=::9B<;;
@ATNG8:03205:03790
GATGGTAGCTCGCTGATGATATCTCCAGAAGATCAGGAACTCTAGAAGAATTCAGATTTTTAACACGAGAGTAAACGTAAAAAGAAGGTTTTACAAGACTCACGTTAACAATATTGCAGCAGTACGCACACAATCGAAGCGCAGTAAGGATGGCTAGTGTAACTAGCAATAATACCACGAAAGCAAGAAAAAGAAGTACGCTATTAACTATTAACGTACCTGTCTCTTCCGAAACGAATGAGTACTGTATCTATGTGTGCGCTACATCGATTCCGGATAGTCT
+
<=<>9@<@>:::;;@CDFJAAABAA<ACC469BA@@<@<?:98=>>8B=8B?CCBAA@@@.?8?@AABBBBBBB9@@;;;;;':=9=2959&59949@6;9@@??;>?9:9:FE@CCBBCDBCAEGBBBBCC@BBCC?AABCA@@@9@<@;;5;>@=@@AA=BC???B>AA?BBB>AABBC;@?:3:===>/8959///==DED<B:=>?@;?:>>B@@=@CBBBCC?C>DBC9@9:49<A???@B>><AB898A?;:;;955599>?::>:A<A;<<=B:::
@ATNG8:03160:03818
GATGGTAGGTGCACATGAGTGTATCCAGAAGATCAGGAACTCTAGAAGAATTCAGATTTTTAACACGAGAGTAAACGTAAAAAGAAGGTTTTACAAGACTCACGTTAACAATATTGCAGCAGTACGCACACAATCGAAGCGCAGTAAGGATGGCTAGTGTAACTAGCAAGAATACCACGAAAGCAAGAAAAAGAAGTACGCTATTAACTATTAACGTACCTGTCTCTTCCGAAACGAATGAGTACGATGAGAGAGCTCTCTCTACCATCGATTCCGGATAGTCT
+
;A@A7<<A;;;A?=;;<@@BB@@@A?B@A@A@@B?@=@?BCAAACCADF?B@CCC@@@@@0@=BBCBBAABCDD=BC;;;;;*;@=@>ABB;BBC@D;<;AAAAA>A?BB@A@A?CCBBBB@BBCCCCDCDC?BA@@=ABAAAA??<@?A@@>@CBBBBAA?BBCCBB?@@<ABB=@@@@@;AAA>ABABB3?A=A>>>?AAAA:>:=A??7:4:>BBB?BBBBBBB?A>ABE>BCB>???BBBBBD>?@CA@?????;=888==<A888;;7;=C<@@@@@@?
@ATNG8:03162:03809
GATTAGTGTGTCTCTGAGAGTAGTACTCATTCGTTTCTGAAGAGACAGGTACGTTAATAGTTAATAGCGTACTTCTTTTTCTTGCTTTCGTGGTATTCTTGCTAGTTACACTAGCCATCCTTACTGCGCTTCGATTGTGTGCGTACTGCTGCAATATTGTTAACGTGAGTCTTGTAAAACCTTCTTTTTACGTTTACTCTCGTGTTAAAAATCTGAATTCTTCTAGAGTTCCTGATCTTCTGGACAGAGTGTGCAGATACTACCATCGATTCCGGATAGTCT
+
:?@<<BBBBCBAD?<<>B@>>@B999@<>=:<799(4?=><@BBBA@A@CCHCC@C@@@@C7;7;AAAC::4?344444$4<8<999(379929>@=@B99;@?@@=@BEBBAAA=@AB?C?CC;;;@AB=A@@@?@@BCCCCCCBBCCAAACBEDMABB@D?;<:A:;;BB?A@@@@2@:@:<;<;<*;BBBC>;;;<<;A@@@9>>@>*9:?@A=A=@A=ABBBC@@<@>;::BAB>;;;<@@?AAA999??:69BBBA@=9=000>?;?<?;@ABCBAA
@ATNG8:03165:03808
GATAGTAGACATATCGTACTCTCTAGTACTCATTCGTTTCGGAAGAGACAGGTACGTTTAATAGTTAATAGCGTAACTTCTTTTTCTTTGCTTTCGTGGTATTCTTGCTAGTTACACTAGCCATCCTTACTGCGCTTCGATTGTGTGCGTACTGCTACAATATTGTTAACGTGAGTCTTGTAAAAACCTTCTTTTTACGTTTACTCTCGTGTTAAAAATCTGAATTCTTCTAGAAGTTCCTGATCTTCTGGGCTGCGCTGATAATCGATTCCGGATAGTCT
+
;;;;;?;B>=;;;;;;<<<:=<;0//7778::5.5555)6<9@=:;9:5<<7;;;:99(7-33332858:;>::9499044:;;)98;(338803345.555.5<166>@@@;==??><@B>A@@=B;@@::;?@B;@::9;::9996?>=999/0/992///6996;4::<544::;8=>>>>>)5.4.55:::$44<;<2<545555555.5555$55555.58>=95////)/;2729;<:::.4455)5555<<55555.59;9;7;9<7::44455
@ATNG8:03167:03819
GATGGTAGTGTCAGTGCGCGTCGTCCAGAAGATCAGGAACTCTAGAAGAATTCAGATTTTTAACACGAGAGTAAACGTAAAAGAAGGTTTTACAAGACTCACGTTAACAATATTGCAGCAGTACGCACACAATCGAAGCGCAGTAAGGATGGCTAGTGTAACTAGCAAGAATACCACGAAGCAAGAAAAAGAAGTACGCTATTAACTATTAACGTACCTGTCTCTTCCGAAACGAATGAGTACTATAGACTATCTGAGACTGCCAAGGCACACAGGGGATAG
+
4::<?BBCBBBB@@?CCBDBCCFCC@CIC@BBBBBB@C@C@A@AAA=@@;?;?@ACBCCD1<7<8<;:B<474=/884555&5<7<.599&5;<7>>>;;>9=?9>9>=9>?@;???@BEBCBCBBBCBBB?B@@@?AAACCABB;@<@@@:@@A9:8>?=ABAAAA@B@=@A>*0000*/796=@DDD/BB<@:;;?????<@5:;=?<?=@AEAA>ABA????4958=@9<993:=<=ABADB??;==??@BBBBB@@A7878?C?BBBCCBBBB6:::@
@ATNG8:03217:03218
GATGGTAGTGCGTGAGAGAGAGACCAGAAGATCAGGAACTCTAGAAGAATTCAGATTTTTAACACGAGAGTAAACGTAAAAAGAAGGTTTTACAAGACTCACGTTAACAATATTGCAGCAGTACGCACACAATCGAAGCGCAGTAAGGATGGCTAGTGTAACTAGCAAGAATACCACGAAAGCAAGAAAAAAGAAGTACGCTATTAACTATTAACGTACCTGTCTCTTCCGAAACGATGAGTACTATAGACTATCTGAGACTACCATCGATTCCGGATAGTCT
+
/://+/8@BCCCCBBECHCAAA00,/::5<>@;;68<9<BB885=8<<8C@B@774>?>+=7=<::=::::;;3:888999'/0*/)///&/;>7666;==<=B8@<??:?AA=@A??;;;BCCGCCBBBB>AA@@=@AA@AA??<<;@0000AA@A@ACADCCBCB?AB=AAA<??AAA;@BA>ABABAA(?:<==>@@AA;;7;<>>AB<?;88;A@<@@@@BBB?@;000,0000//=?BBBBBCCBBBA;@@A@99:?==:??=;>;6828/33><=88
@ATNG8:03226:03213
GATGGTAGCGCGACGAGCGTAGACCAGAAGATCAGGAACTCTAGAAGAATTCAGATTTTTAAACACGAGAGTAAACGTAAAAAGAAGGTTTTACAAGACTCACGTTTAACAATATTGCAGCAGTACGCACACAATCGAAGCGCAGTAAGGATGGCTAGTGTAACTAGCAAGAATACCACGAAGCAAGAAAAAAGAGTACGCTATTAACTATTAACGTACCTGTCTCTTCCGAAACGAATGAGTACTATGTAGAGCTCTATACTAATCGATTCCGGATAGTCT
+
:<<B@DBBB;;;9:::6:9??BBB@BDD@BBCCBB?C?BBA??9:39@;@;?AAAA@@@(::)8>=989@7//:16/0/999(//,/8=>>2666:=;?@>44444)/38:399:+////////;//5==666:>ABB8:::99??A8?<??=9<9959:9973//6//(/8388:*338848:;6444444$,,,,,,4589959595552716255505CCAAAA:;6000*0//(/6668;:;;=444;:::::85585;;2889:=17/717579///
@ATNG8:03248:03237
GATGGTAGTGCGTGAGAGAGGACCCAGAAGATCAGGAACTCTAGAAGAATTCAGATTTTTAACACGAGAGTAAACGTAAAAAGAAGGTTTTACAAGACTCACGTTAACAATATTGCAGCAGTACGCACACAATCGAAGCGCAGTAAGGATGGCTAGTGTAACTAGCAAGAATACCACGAAAGCAAGAAAAAGAAGTACGCTATTAACTATTAACGTACCTGTCTCTTCCGAAACGAATGAGTACTACTCTCAGAGACACACTAATCGATTCCGGATAGTCT
+
:<???BCCDDBBCCDCCCCC@BAA>ABB?BABB@@>@ACCCBBBB?BBAE>???BAAAB3B?CBB?@>DCBBC:=;>====(=?;@.955&5>>9>======<B?B>AA?BCC>????BABBDCCBBBB??9>44405<;;?B>><@<B@@>ABCCBCBB?CCBABB?BB@BBB?B@?BA7<<<=>@BBB.>>=A===>?>==:=8=A??:=:=@BAA@CCCCBBB<?<?AA;AAA=???BBCCBABBBCBBB??;BBBB====AA@>>:>8=:=AEA>>>
@ATNG8:03254:03222
GATGGTAGTGATACAGATCAGACACCAGAAGATCAGGAACTCTAGAAGAATTCAGATTTTTAACACGAGAGTAAACGTAAAAAGAAGGTTTTACAAGACTCACGTTAACAATATTGCAGCAGTACGCACACAATCGAAGCGCAGTAAGATGGCTAGTGTAACTAGCAAGAATACCACGAAAGCAAGAAAAAAGAAGTACGCTATTAACTATTAACGTACCTGTCTCTTCCGAAACGAATGAGTACTATGTAGAGCTCTATACTACCATCGATGGATCTGAGTCT
+
35<<8BAAACCCCCDDDCCCCBBBB@BBB?BB??@A>AAECCAAAA>BB>C=@@AABCAC+A6AAABCCCBBBC9@@:;:;;);C=B5::905@@@DCCCCBB@@<@?BB?BCC>AAB?A@BBDCCCDBBBC@DCCC>??A?@AA@;A@;;7;BDCCCBD?CCCAA>=@@;000)00088*9=<8999987$/:38/./88BAA=A<@===>D<@?BCC@CCCBBAA9<9?=<6>==;:9:ABB???CCBBDE@@???AA?@?@@<@@@@>>A=??999??A??
@ATNG8:03220:03260
GATGGTAGCTCGCTGATGATATCTCCAGAAGATCAGGAACTCTAGAAGAATTCAGATTTTTAACACGAGAGTGAACGTAAAAAGAAGGTTTTACAAGACTCACGTTAACAATATTGCAGCAGTACGCACACAATCGAAGCGCAGTAAGGATGGCTAGTGTAACTAGCAAGAATACCACGAAAGCAAGAAAAAAGAAGTACGCTATTAACTATTAACGTACCTGTCTCTTCCGAAACGAATGAGTACTATAGACTATCTGAGACTACCATCGATTCCGGATAGTCT
+
?B@@655<=566==?==B?;666;@:@@@8<:9/0/2727::555=9==9;744333888'968888933333939934444$48385<:<.:<<8666>?DGBB@BACC@CCC?AACCDCCBBBDCCCCCD@CB@@<;:;A@@@B?D?B;;;;CCCDCCC?BAABBD?BB?BA@<A997>67772;>>???'@A;@AABBAA>>1818>==7<8;;AA@?BCDDCBB=@:000,000)0669;<==<<<<;;==:<<=654::4/)////;;6;585:9:<>55
@ATNG8:03231:03269
GATGGTAGAGAGAGCTCTCTCATCGTACTCATTCGTTTCGGAAGAGACAGGTACGTTAATAGTTAATAGCGTACTTCTTTTTCTTGCTTTCGTGGTATTCTTGCTAGTTACACTAGCCATCCTTACTGCGCTTCGATTGTGTGCGTTCTGCTGCAATATTGTTAACGTGAGTCTTGTAAAACCTTCTTTTTACGTTTACTCTCGTGTTAAAAATCTGAATTCTTCTAGAGTTCCTGATCTTCTGGGTCTACGCTCGTCGCGCTACCATCGATTCCGGATAGTCT
+
4>9979<ACBBBBDB;:9@B?;@@BA?A@BCCACDDE>BB?B<??BCA@@9<:@@?>B?ABBA<@=>ACCC@?8=633333$3817;<817?>>;?90+0;5/0//9939:=588@@=;;;;A=ACB;;;;><@DBB<:;;B==<=///===<??6878:==8=;???A@@@??:==AEE;E:=:>>AAA/AC??@7<=?::;@>?@=AAAA/A667A=A=>><>@@@====A<AAAAAA;?>>>7;;<?AA??>==:::>@??@<@@AAAA:?:?<AAA><<<
@ATNG8:03231:03275
GATGGTATTAGTACACTAGTCATACCAGAAGATCAGGAACTCTAGAAGAATTCTGATTTTTAACACGAGAGTAAACTTAAAAAGAGGTTTTACAAGACTCACGTTAACAATATTGCAGCAGTACGCACACAATCGAAGCGCAGTAAGGATGGCTAGTGTAACTAGCAAGAATACCACGAAAGCAAGAAAAAGAAGTACGCTATTAACTATTAACGTACCTGTCTCTTCCGAAACGAATGAGTACACACTCTCATATGACACTCATCGATTCCGGATAGTCT
+
:;CH@EBB@BBBBBBBBBCCC@??B?BCCABBBBCC?A=AACBBCC@BB?C?BBA;;;;;':2499:=AA=B?A<@@6;::;,00/)/66&//:5;8487AA>?6@>AB<?;A:>=??B9;;>;89A;;;;7;=?A;@>>><==>:>;>>JBDCCCCCBB?B@AACC@BB?A@C?@@;;;04<=8:?=??.=?9898ABBBAC?C?BCBB?A>@@@BB?B?>?CCB?B<?::.9;;4;>>>999BB@@ABCCBBAA??@A@AAA:;;CB=A=A>BAAAAAA
@ATNG8:03245:03279
GATGGTAGAGAGAGCTCTCTCATCGTACTCATTCGTTTCGGAAGAGACAGGTACGTTAATAGTTAATAGCGTACTTCTTTTTCTTGCTTTCGTGGTATTCTTGCTAGTTACACTAGCCATCCTTACTGCGCTTCGATTTGTGCGTACTGCTGCAATATTGTTAACGTGAGTCTTGTAAAACCTTCTTTTTACGTTTACTCTCGTGTTAAAAATCTGAATTCTTCTAGTAGTTCCTGATCTTCTGGGTCTACGGCTTCGTCGCGCTACCATCGATTCCGGATAGTCTT
+
:<<<9<><AA@;:9;5666?>>CCCBBBBCCB>BCCC>CC@C@BBBAC;:6;:?>A?C@CCAA@A?CBBBC==?A;98888(3949999)8<=>;@90*0>9:00/993=@B>>>>@=888=A=A==::;;?;@A@@@:@???:::;??A=>><9@>A9==;?;;;;<::999)//;99-:5:-88AAA.88:<=3<9779799996:::;.:?><848:>>:@A@55/8838)/.//5925338.5.-,,,(,-(-875377999;4973333)-(-47577---*
@ATNG8:03254:03310
GATGGTAGTTATACAGATCAGACACCAGAAGATCTGGAACTCTAGAAGAATTCAGATTTTTAACACGAGAGTAAACGTAAAAAAGAAGGTTTTACAAGACTCACGTTAACAATATTGCAGCAGTACGCACACAATCGAAGCGCAGTAAGGATGGCTAGTGTAACTAGCAAGAATACCACGAAAAGCAAGAAAAAAGAAGTACGCTATTAACTATTAACGTACCTGTCTCTTCCGAAACGAATGAGTACAGAGAGTACGATATGTTCGATTCCGGATAGTCT
+
:<>@>;<AA@CBBBBBBBBB@@?@A=ABB?CA@BCC@C@BBBDCCB?CC?B>@@@77779)9?BBBCEDBC:9:,7<????@A(AA@CACCC;CBB@BCCCMCAA@?B?AB@BCC8::@?@@BBCCCCCCBBB@AA::7;ABABBAC@D@E::;;CCBBBCB?BCC??>?CCAAAA4:99:::+:::39==>>=&<:49656;;><<:><=>AB7;6;=ABB?BDCCCDE?C=?@E>B??=:::BCDCCCCCCBBBAABBBBB@=AAAB:=9A>@BB@>==
@ATNG8:03213:03395
GATGGTAGTCTCAGATAGTCTATAGTACTCATTCGTTTCGGAAGAGACAGGTACGTTAATAGTTAATAGCGTACTTCTTTTTCTTGCTTTCGTGGTATTCTTGCTAGTTACACTAGCCATCCTTACTGCGCTTCGATTGTGTGCGTACTGCTGCAATATTGTTAACGTGAGTCTTGTAAAACCTTCTTTTACGTTTACTCTCGTGTTAAAAATCTGAATTCTTCTAGAGTTCCTGATCTTCTGGGTGTATCAGCGAGTATCTACCATCGATTCCGGATAGTCT
+
3444.4:::AA@<;;;;;;;;=?===?=5444.4//7.79)/)/7777:;.5;5:48=89:9;59.94;;::9:<544444$4;389>>4556<7<;;7;@:;;;>B>:>CCCBC@A?ABD@C?CCCCBBBB@BBBB<AAA@@@AAAAAA@@@AC@BBB@BB?A?B@@@BCCBB@BCBBB6;5;><;<<.;@@AC>CCCCBBCCBB<@@@@0A@@AB=A=@B@DBCCCCC@C@BCBCBC?B@BB<BCBBCCCDDBBBBCCCCCD?B;;;CC?B@C@BCDBAAA
@ATNG8:03224:03364
GATGGTAGGCGTGTGAGAGTCTGCCCAGAAGATCAGGAACTCTAGAAGAATTCAGATTTTTAACACGAGAGTAAACGTAAAAAGAAGGTTTTACAAGACTCACGTTAACAATATTGCAGCAGTACGCACACAATCGAAGCGCAGTAAGGATGGCTAGTGTAACTAGCAAGAATACCACGAAAAGCAAGAAAAAGAAGTACGCTATTAACTATTAACGTACCTGTCTCTTCCGAACGAATGAGTACTATGTAGAGCTCTATACTAATCGATTCCGGATGTCT
+
BBCD@CCC>CA??B>CBBCBCBCB@8@CD?BBBD;;5;=;;9@@>@:?>;?;@@@A@@@@.:6:ABABBBBBBC>C999CCD2BB>A>ABB:BBB?B??;;;;=>5;5;>:>AA=B>>>>>=<=>>>@@@A@<A@??<>:;;==<=8=7=;?9?;;;A@@?<@>>>BD?BA?CDD6::6666)88<7;@BBB/BB7;;>=@@>>><><A>>?:=8=?@@@;@AAA==><@;?@<899?BAAAA==??>>>@BBBBDDB@<=>@@:>>>;;7;;?7;;@;<8
@ATNG8:03228:03392
GATGGTAGGCACTGCGCACACATCCCAGAAGATCAGGAACTCTAGAAGAATTCAGATTTTTAACACGAGAGTAAACGTAAAAAGAAGGTTTTACAAGACTCACGTTAACAATATTGCAGCAGTACGCACACAATCGAAGCGCAGTAAGGATGGCTAGTGTAACTAGCAAGAATACCACGAAAGCAAGAAAAAGAAGTACGCTATTAACTATTAACGTACCTGTCTCTTCCGAAACGAATGAGTACGAGAGAGCACACGTGTCTACCATCGATTCCGTATAGTCT
+
34:;7>CC@BAAB@@@BBBA@A:::8;CC@EDCE@@?A@CCCBBBC?BB?B@BBBBBBCB3BACCCCCAAABCC<A9;;EDE5BB?B6;;;6;CD@CBBB@AA@C?C@DC@AAA=??BBCCDCCCCCBBDBB?BBBB?AAAA@AAB>BABBA?BBCBBBBB?BBBBBB@BB?999299999+9=<;88888(6>8@:;;CCBBA;?;@CAA;A=BAC@@=@CBAACB?A=ACC>CBB?AAABFCC@@ABBB>BBBBBAAA@@@@=7=///;;496==AA@@===
@ATNG8:03235:03395
GATGGTAGCGCATATCAGCGCAGCCCAGCAAGATCAGGAACTCTAGAAGAATTCAGATTTTTAACACGAGAGTAAACGTAAAAAGAAGGTTTTACAAGACTCACGTTAACAATATTGCAGCAGTACGCACACAATCGAAGCGCAGTAAGGATGGCTAGTGTAACTAGCAAGAATACCACGAAAGCAAGAAAAAGAAGTACGCTATTAACTATTAACGTACCTGTCTCTTCCGAAACGAATGAGTACTGCGTCTCACTCTCGCCTACCATCGATTCCGGATAGTCT
+
3:4424445<@ABCCCABBBA@><@*..--(---777)405:==<;;53/)/)////////$549;;;;>>>>CC>BBBCCCC3;;7;?BBC<CEIACCCEBBBBA@A@CC@C??=@@CCCDDCCCAABDDDDBCCBB>BAA@AAAA@B@CCC?BCBBDAB@?CCCCCA?BC?BBB?@@@@?5=9:3:::9:(9A?ABBBBBBCA;><>A@@<A<??CBB>ACCCCCC<@;;;;/;;;5;@?@ABBBBBCCCCDAB@BBBCC@BBB@C:;;BA>A8:7:BCD;;;
@ATNG8:03245:03372
GATGGTAGCGCACACATAGATACAGTACTCATTCGTTTCGGAAGAGACAGGTACGTTAATAGTTAATAGCGTACTTCTTTTTCTTGCTTTCGTGGTATTCTTGCTAGTTACACTAGCCATCCTTACTGCGCTTCGATTGTGTGCGTACTGCTGCAATATTGTTAACGTGAGTCTTGTAAAACCTTCTTTTTACGTTTACTCTCGTGTTAAAAATCTGAATTCTTCTAGAGTTCCTGATCTTCTGGTCTACTACACTGTACTCTACATCGATTCCGGATAGTCT
+
:?>A8<<;;;ACCBBBBCBABACBBBBBAABB>ABBD>CC:;;;ABDCFC@BBBCC@B?A@?@4;5:AA@ABABC?BCCCC5CE<;:DC?CAAA<@9;7;E?AAACCCACCCBDBBBADCF>A?BCBB@AAC;:;DC>BBCCCCBBBEBBBAA@@=@AA>AD@E?B@AACBBCC@BBAAA9A=B>;;;::*:@@@@<BAA@@ADBBB>BBAB0BBABB8;8;B?BBCCBBB@C@BAABBB?BAC=AACCCCDDDDBBCBBBDCCCBBCCBB@C@C@CCCCAAA
@ATNG8:03248:03380
GATGGTAGCATCATGCATATCTCACCAGAAGATCAGGAACTCTAGAAGAATTCAGATTTTTAACACGAGAGTAAACGTAAAAAGAAGGTTTTACAAGACTCACGTTAACAATATTGCAGCAGTACGCACACAATCGAAGCGCAGTAAGGATGGCTAGTGTAACTAGCAAGAATACCACGAAAGCAAGAAAAAAGAAGTACGCTATTAACTATTAACGTACCTGTCTCTTCCGAAACGAATGAGTACCTCTCAGACGCTCGTCCTACCATCGATTCCGGATAGTCT
+
/;776=;;?DECCA@ACCCCBBBBC@CCC?BAC;<5;?=@?<AA>@=88/768;;>;888+8;AABAAAAA@@A;77:@@@A0>?;>4999&5<<9>BAA@A>;A<A=@@=@DD?BAAA@@CCDCCCBCCBA>ABBA?BBCCCC::5;>A;;8<CCCCEAA>AAAAA@=AB>BBC?BA@@@9<<<;99:9::%0>;:///@>?@?=B<>=>B<A<??BBB@CBDCBBC?B>AAD<AAB?BBCCCCC?CCDBBBBBBB>AA@@;@AA:>:::==:>7;7;@A@???
@ATNG8:03209:03409
GATGGTAGCGCATATCAGCGCAGCCCAGCAAGAATCAGGAACTCATAGAAGAATTCAGATTTTTAACACGAGAGTAAACGTAAAAAGAAGGTTTTACAAGACTCACGTTAACAATATTGCAGCAGTACGCACACAATCGAAGCGCAGTAAGGATGGCTAGTGTAACTAGCAAGAATACCACGAAAGCAAGAAAAAGAAGTACGCTATTAACTATTAACGTACCTGTCTCTTCCGAAACGAATGAGTACTATGTAGAGCTCTATCTACCATCGATTCCGGATAGTCT
+
8<4455554<<=555>:::<:;99907///2//)-875(-(-8---8:95/3-3233444444$4.3889;<::333(3344444$39-305==1=<<7<=799BBB@=@?994:@@<@@>;AABBABAAABB::7:@@@=???A@@997:?CCC?BBCCCC@@>BBB@@A?A>8>==4::898*555355222$25.5555899:A4907<<<4949>BBB@CCCCBBA=A?BA@<BAA?BBBCBBBB@@BBBBBBB>>=BBBBCB@A:::>@:;:;:;=9<;<<
@ATNG8:03228:03429
GATGGTAGATACTCGCTGATACACCCAGAAGATCAGGAACTCTAGAAGAATTCAGATTTTTAACACGAGAGTAAACGTAAAAAGAAGGTTTTACAAGACTCACGTTAACAATATTGCAGCAGTACGCACACAATCGAAGCGCAGTAAGGATGGCTAGTGTAACTAGCAAGAATACCACGAAAGCAAGAAAAAGAAGTACGCTATTAACTATTAACGTACCTGTCTCTTCCGAAACGAATGAGTACACACTCTCATATGACACTCCATCGATTCCGGATAGTCT
+
99/0)/8:A;4495566>>AC;;9B4>;;8<<=???2:59??AA9:77=8?<@==<;<;<,<8=99878A<<<D<849CCBB5>@<@2999*5<>8;966==<<B?B?BB?BDC=@@AABABCCCBBCBBBC?A@@@;@@A@@CCC;<8<00,0@==<<?B?A@AA??;>?<@AA9>>A??9;;;998989(7=9?8::>==891818=AD=D:??CCC@BCCCCCB?C?BCB=BAA=???A???AAABABBA==??A@@@@@@>@@?@>?8@3929988ABB
@ATNG8:03233:03419
GATGGTATTGGATACAGATCAGACACCAGAAGATCAGGAACTCTAGAAGAATTCAGATTTTTAACACGAGAGTAAACGTAAAAAGAAGGTTTACAAGACTCACGTTAACAATATTGCAGCAGTACGCACACAATCGAAGCGCAGTAAGGATGGCTAGTGTAACTAGCAAGAATACCACGAAAGCAAGAAAAAGAAGTACGCTATTAACTATTAACGTACCTGTCTCTTCCGAAACGAATGAGTACCTCTCAGATGCTCGTCCTACCATCGATTCCGGATAGTCT
+
::::;::<*0)////:<<<BAA966=;??A<?@@?;9.438899>>>:DD@C>>?773888'94333;;;::=>>8346<>>>+;939.55)5::5:<655;;;>5>8@B:BBC=????@CCCC=<<CBAA@@C;;;?BAAAAA::6;>A;;7;CCCCBBB@BAABEE@AA>BEC>AABAB=9::???>==,9:49AAAAAA@@;@<@AAD3818;A@@?B@@@AAA==::99.77717989:??>@@@BCCBBBA>>>AA;?><6;///9;)/,/7?>AA>==
@ATNG8:03235:03420
GATGGTAGGCGACATACATACGCGCCAGAAGATCAGGAAACTCTAGAAGAATTCAGATTTTTTAACACGAGAGTAAACGTAAAAAGAAGGTTTACAAGACTCACGTTAACAATATTGCAGCAGTACGCACACAATCGAAGCGCAGTAAGGATGGCTAGTGTAACTAGCAAGAATACCACGAATGCAAGAAAAAAGAAGTACGCTATTAACTATTTAACGTACCTGTCTCTTCCGAAACGAATGAGTACAGAGAGTACGATATGTCTACCCCCATCGATTCCGGATAGTCT
+
--7838<<6<@?><<<=>CD;;;?>;>>:5555:;;.55)5;;==<<754.34334455555#549<=?@??>BBC=CCCCDDD1@?:?;?@8@CB?;;;BCDDCC@CABB?BBB<AAAAACCCCCCCDCCBB?BCCC@CBA@B@?>4969@@<BCBBACBB?BDDCBB?BB?AA@=@@==8?>>>;999999%0>;>000@@>>?7:58=897)748@A@A@BCCBB@@<@?@@@;@CC?CBBBBBBBBBBACCCB@@BBBB??>;;;;<1>>:::;,/,/7<<<<;;;
@ATNG8:03236:03444
GATGGTAGCGAGCGAGTGTGTATACCAGAAGATCAGGAACTCTAGAAGAATTCAGATTTTTAACACGAGAGTAAACGTAAAAAGAAGGTTTTACAAGACTCATGTTAACAATATTGCAGCAGTACGCACACAATCGAAGCGCAGTAAGGATGGCTAGTGTAACTAGCAAGAATACCACGAAAGCAAGAAAAAGAAGTACGCTATTAACTATTAACGTACCTGTCTCTTCCGAAACGAATGAGTACTATGTAGAGCTCTATACTAATCGATTCCGGATAGTCT
+
9;>@;=ABBBBBBBBBCCCCCCBCC@CCC@A@@A997;?BCCCCCD?BB?B?BACA@@@@,@?@ACGCCBBBCC=AA;;;;;*;@;A5;9:&9A=:>BBBCCBBB@DABB?AAA@BBBBCDDBBBBCCCCBB?BCCC@@@@BAA@C?B>B;;:;BDCBBBC@CCABBB?BB>ABD?AA999+9<<8?AAAB3BB?B:::BBB?;7:<@?AA<@<@@CBB@BCCCBBB?C@DGH=B@@=@?BDBBBBAABBBBBBABBBCDCB@@<>:::@<@=A;@?AA==<
@ATNG8:03221:03465
GATGTAGTCTGCTCTGACTCTCGTACTCATTCGTTTCGGAAGAGACAGGTACGTTAATAGTTAATAGCGTAACTTCTTTTTCTTGCTTTCGTGGTATTCTTGCTAGTTACACTAGCCATCCTTACTGCGCTTCGATTGTGTGCGTACTGCTGCAATATTGTTAACCGTGAGTCTTGTAAAACCTTCTTTTTACGTTTACTCTCGTGTTAAAAATCTGAATTCTTCTAGAGTTCCTGATCTTCTGGGCTGCGCTGATATGCGCTACCATCGATTCCGGATAGTCT
+
;<>CF>@AACCCBBBCCAAA996;;=AC;;7;ABC>CC@C??9::59549<>00*/3/0/;7<8>@@BB99.5?<99444$44398=;2////)///)/>:;?;??A<==B=BBCC@BCB?A=AA;;;;;@<@@;;5;;A=@A@@@9958844358440/:38)/)/;7996667<====09./)/9:::$//9;;.;695955559.5555$5999949.5439<<<=<<292993=8<:=799.999:@BBABCCCDCCBDBB<A@@?:;6;=@=;:8???@
@ATNG8:03227:03489
GATGGTAGTAGTACACTAGTCATACCAGAAGATCAGGAACTCTAGAAGAATTCAGATTTTTAACACGAGAGTAAACGTAAAAAGAAGGTTTTACAAGACTCACGTTAACAATATTGCAGCAGTACGCACACAATCGAAGCGCAGTAAGGATGGCTAGTGTAACTAGCAAGAATACCACGAAAGCAAGAAAAAGAAGTACGCTATTAACTATTAACGTACCTGTCTCTTCCGAAACGAATGAGTACATAGATATACGTATAGCTACCATCGATTCGGATAGTCT
+
9:::;@@CCC::;BCCCCCDCBBBCADBB?BBCBAB?A?AABBBCD@A@?@@DBBACCCC0B>AABACBBC???6<<?>@@@0?B=B<BB@7A@B>BBAA@@99:>B@CC@CBBABBBBCCBBCCDCCDBBB@BBBC>AA???AAA<A?A;<8;DAACABC@BBBBBB<??:9999??BBC>B??>?>>??/?@>A=>>>==@D:><>??>:>:>=;;;?AA@@?AC?B@BBA;@?><?BBCBBBBBBBABCBCCB?>?>A????=A;;;;;5:?:>>>?;;;
@ATNG8:03255:03452
GATGGTAGGCGTGTGAGAGTCTGCCCAGAAGATCCAGGAACTCTAGAAGAATTCAGATTTTTAACACGAAGAGTATACGTAAAAAGAAAGGTTTATCAAGAACTCACGTTAACAATATTCAGCAGTACGCACACAATCGAAGCGCAGTAAGGATGGCTAGTGTAACTAGCAAGAATACCACGAAAGCAAGAAAAAGAAGTACGCTATTAACTATTAACGTACCTGTCTCTTCCGAAACGAATGAGTACGATGAGAGAGCTCTCTCTACCATCGATTCCGGATAGTCT
+
9:00+/8:8>><<555::9;;<444)5:<8:@99.5:5>5>>@@44:;==396:=447333$35999//)/8::;;;7355555$555)5299,////)//)/7978:<7:2882383-339<<BCCCCCCCCBB?B;;;=A@@?CCBC@D@D;;8;BBBBDCC@BBBBCC@BB?BBBABBBBD8?::5:DCCF2AA?A>>>>>??@<@<A@@?;@<@ACBB?BB@@@AA>A?BBD>C:97:AAAAAAABBBCBBBB???888>?===;?===?>;?<?;??;;;?@
@ATNG8:03210:03537
GATTAGGCGAGAGTGAGACGCAGTACTCATTCGTTTCGGAAGAGACAGGTACGTTAATAGTTAATAGCGTACTTCTTTTTCTTGCTTTCGTGGTATTCTTGCTAGTTACACTAGCCATCCTTACTGCGCTTCGATTGTGTGCGTACTGCTGCAATATTGTTAACGTGAGTCTTGTAAAACCTTCTTTTTACGTTTACTCTCGTGTTAAAAATCTGAATTCTTCTAGAGTTCCTGATCTTCTGGGCAGACTCTCACACGCTACCTTCGATTCCGGATAGCT
+
<>C@BB@A@@ACDCCBCCBCBDCBBBDCAA=@BBB=BB?BABBBBEBB?BC;;:>@?A@?@;?=@@AAAAA@A>ABBBB3BB?BBBB>@??D@CCD?BB<???A??;?BBB@@AA<>>=<@<>>>>>889=AAA@688;;79:<?777?:;;?188>=A@=@=>>>@@@B@@6;;===2=;?8==??>/>>;;;1;::988=:::18887$25559595;;3;AAA899496::;:99189;:/955:<<<<8;333---7727-36=@9@9@59>?;;:
@ATNG8:03215:03534
GATGTAGAGAGACTGTAGCGCACCCAGAAGATCAGGAACTCTAGAAGAATTCAGATTTTTAACACGAGAGTAAACGTAAAAAGAAGGTTTTACAAGACTCACGTTAACAATATTGCAGCAGTACCACACAATCGAAGCGCAGTAAGGATGGCTAGTGTAACTAGCAAGAATACCACGAAAGCAAGAAAAAGAAGTACGCTATTAACTATTACGTACCTGTCTCTTCCGAAACGAATGAGTACGATGAGAGAGCTCTCTCTACCATCGATTCCGGATAGTCT
+
//////;@CD@@@;66;>>A@AAA;@BB?CCC@@?9@:>@<:?>?1772;433378:::):5::<=<:???@@998;?@@@0<?;?.9::*9ACACCCBCCCCC@D@BB?CBC@CCBBBCCCCC@CCCCC@CBBB?BA@>@=<<4:5:BC?BCCC9::C?BBBBBB@BC@BBC<>>???8?@@=@CEEF3?@=?AABBBBBD?B?BBAA>ABBBBB>BBBB787??:==<7<CC@BBBBCCCAAABDBBB@A@ABBBBC=<>9?999<<8<:>:===B>=>
@ATNG8:03239:03536
GATGGTAGCTCTGCTCTGACTCTCGTACTCATTCGTTTCGGAAGAGACAGGTACGTTAATTAGTTAATAGCTGTACTTCTTTTTTCTTGCTTTCGTGGTATTCTTGCTAGTTACACTTAGCCATCCTTACTGCGCTTCGATTGTGTGCGTACTGCTGCAATATTTGTTAACGTGAGTCTTGTAAACCGTTCTTTTTACGTTTTACTCTCGTGTTGAAAATCTGAATTCTTCTAGTAGTTCCTGATCTTCTGGGCAGACTCTCACACGCCTACCATCGTATTCGGATAGTCCT
+
9:9:<@9;<<;;@A@;;=<<<;?655;;<<<A:?;;;0:=3=:@@@BBCA;>88--(-(-(-57299<9;66/999:)//9999%8968>>@8>///7///+//6<<=<=<7::9//)///49:;6949///9:<<:<@@?666=:::/--555--/7657///(43-3288:;;=>==15555)5.55.55555$59<<=@2@===@<<;?>55555&5:::<7<5;:8==@49999247774:9849399,9:::9:99=:454;<6:<<.//////84886;<;=55.5
@ATNG8:03252:03543
GATGGTAGGCACTGCGCACACATCCCAGAAGATCAGGAACTCTAGAAGAATTCAGATTTTTAACACGAGAGTAAACGTAAAAAGAAGGTTTTACAAGACTCACGTTAACAATATTGCAGCAGTACGCACACTATCGAAGCGCAGTAAGGATGGCTAGTGTAACTAGCAAGAATACCACGAAAAGCAAGAAAAAAGAAGTACGCTATTAACTATTAACGTACCTGTCTCTTCCGAAACGAATGAGTACATAGATATACGTATAGCTACCATCGTAATTGCGAAGTCT
+
=>CD?BBB?B;966;ACCBBABCAA;A@@@BBBBBCAC@DCDCDCC@DC@B@BBACBCDD3C=AAABCCCCBAA:?9;;DDE5CB>B<>==+>9926999A@>?@;?>?@<?@D889DBCBBBEDDDCBBB@@@@@@=??AA?@?G?C?C@@=@CB@@@BB@E@@?FC@AA=@A=/700///(///4//////$-84:/./558DC=A<A=>>:>:>BEDE@BBAC@@?<?=?CD>???>99:AABBDBBBCB>?BABB????>>:;7;@@@@@<A388?>9:://
@ATNG8:03235:03585
GATGGTAGGACGAGCGTCTGAGAGGTACTCATTCGTTTCGGAAGAGACAGGTACGTTAATAGTTAATAGCGTACTTCTTTTTCTTGCTTTCGTGGTATTCTTGCTAGTTACACTAGCCATCCTTACTGCGCTTCGATTGTGTGCGTACTGCTGCAATATTGTTAACGTGAGTCTTGTAAAACCTTCTTTTTACGTTTACTCTCGTGTTAAAAATCTGAATTCTTCTAGAGTTCCTGATCTTCTGGATACACTCATGTGCACCATCGATTCCGGATAGTCT
+
:<<B@CBB?BB@@@<<@ABAABBB?BCCCCBC@CCDF=BB?C?BBCDDCB=CBCCC@D@BBBB@C@CCBCBBBCC?CCCCC1CC?BBCD<BADD?CCC@CD?BABCCF@EBBBCCCC?BAC?C@CCCCBBBB@CCCC?BBBBCBBBCBBBCBBBB?CCC@?>=?>@@BCCCCCC?BBCCD;B=B9:::::*;BBBC>CCCCCCDBBB?BCBC2CBBBDBC@CC?@??ABABAEAA@ABCC>A@C@CDDB@BDCD???CCBB?BABBBB>B>B>BBB@<<<
@ATNG8:03209:03666
GATGGTAGTCTCAGATAGTCTATAGTACTCATTCGTTTCGGTAAGAGACAGGTACGTTAATAGTTTAATAGCGTACTTCTTTTTCTTGCTTTCGTGGTATTCTTGTAGTTACACTTAGCCATCCTTACTGCGCTTCGATTGTGTGCGTACTGCTGCAATATTGTAACGTGAGTCTTGTAAAACCTTCTTTTACGTTTACTCTCGTGTTAAAAATCTGAATTCTTCTAGAGTTCCTGATCTTCTGGTCTACTACACTGTACTCTACCATCGATTCCGGATAGTCT
+
;@?>+//777;@55////////77;=<<<<<:5:444)45.55.55555557<555559399444(5.44<=====;844444$4;.4/77.////)//949=7;;>@=7999/0)/::5:B=9=>B???@><<>>=?A@CBBB@@@A;::@:99==;<<;900/399;=;;;=>8;////&/)/)////&/799@065777///7727777'7999949.558;;;:54438.45:5557::>:666;?;=;;:<<=665;;972/////7174<4;;<<<;;
@ATNG8:03230:03674
GATGGTAGCACGAGTCACTCATATCCAGAAGATCAGGAACTCTAGAAGAATTCAGATTTTTAACACGAGAGTAAACGTAAAAAGAAGGTTTTTACAAGACTCACGTTAACAAATATTGCAGCAGTACGCACACAATCGAAGCGCAGTAAGGATGCTAGTGTAACTAGCAAGAATACCACGAAAGCAAGAAAAAGAAGTACGCTATTAACTATTAACGTACCTGTCTCTTCCGAAACGAATGAGTACAGAGAGTACGATATGTCTACATCGATTCCGGATAGTCT
+
5>>>;C>========;;;>>;;<==<?C?:6;5D6616499:99569==:>:59993878)37;;===A<A?>?9<7:9999'4=49.5555$5;;5;665<;44;2;4:99(4883::;;=CCCCCDCBB@;;7;AAA?BBB@@@::30:=000<<<;<4834;;9:@8BB?@B?077777)3<<866767(5:17599676A>59386//(/69;A<@<@A@?>CC?@<??;3;00)0/0=@BBC??=@<@B@@:;2559::;::>>=<<69494<>?A888
@ATNG8:03233:03654
GATGGTAGTGCGTGAGAGAGAGACCAGAAGATCAGGAACTCTAGAAGAATTCAGATTTTTAACACGAGAGTAAACGTAAAAAGAAGGTTTTACAAGACTCACGTTAACAATATTGCAGCAGTACGCACACAATCGAAGCGCAGTAAGGATGGCTAGTGTAACTAGCAAGAATACTACGAAAGCAAGAAAAAGAAGTACGCTATTGACTATTAACGTACCTGTCTCTTCCGAAACGAATGAGTACTATAGACTATCTGAGACTACCATCGATTCCGGATAGTCT
+
88885:;@ABBA@@BBBBB>@@00+//:4:><444.4./77/0/96996;<9:8?>:::)95797CCBB?@@C<AACACCC1@@=A2;;;&9@A=@AABBBBCC@CAEF;<;D@BBBBBCCCCHCCCBBBC@CCCB?BAAAAACC9@;?;;5;BBBCCCD@BBBBBC?CCAEBA999@@@9ABB?BBBBB3BB?AAAAA??;:6:?>=>?3808><7818<;;;AB=A;>>F7;;><;;;=@@@@@@A@A?@>=ABCABBBCAA=A9::@A<A>A?BBCCAAA
@ATNG8:03220:03739
TGGTAGCACGAGTCACTCATATCCAGAAGATCAGGAACTCTAGAAGAATTCAGATTTTTAACACGAGAGTAAACGTAAAAGAAGGTTTTACAAGACTCACGTTAACAATATTGCAGCAGTACGCACACAATCGAAGCGCAGTAAGGATGGCTAGTGTAACTAGCAAGAATACCACGAAAGCAATAAAAAGAAGTACGCTATTAACTATTAACGTACCTGTCTCTTCCGAAACGAATGAGTACTGCGTCTCACTCTCGCCTACCATCGATTCCGGATAGTCT
+
<9@DCBCBCCBBBDBBBCBCDDE?BBC@CCDCCC@CABBBBBCC?BB@D@C??;;;::)98=?ABBBCC9::.9>9::;.:A=@2:::&5994;<>>>>>>B<@>@@>@AA>BAAABABACCCCCGCCC@@@AD@BBBB@@@B;A=A::6;B@??BCC@BBBBBC?BB?BBB?@@???8<:9468888(8<9=@A??>AAB=A<@A@D:=:>CAAA@BBBBBCDAD?BBB>BBB???>CCCCBBBBBBBBAAABBAA@?BBB@BA@AAA=A<?<?AACAAA
@ATNG8:03223:03701
GATGGTAGAGAGAGCTCTCTCATCGTACTCATTCGTTTCGGAAGAGACAGGTACGTTAATAGTTAATAGCGTACTTCTTTTTCTTGCTTTCGTGGTATTTCTTGCTTAGTTACACTAGCCATCCTTACTGCGCTTCGATTGTGTGCGTACTGCTGCAATATTGTTAACGTGAGTCTTGTAAAACCTTCTTTTTACGTTTACTCTCGTGTTAAAAATCTGAATTCTTCTAGAGTTCCTGATCTTCTGGGCTGCGCTGATATGCGCTACCATCGATTCCGGATAGTCT
+
<B;:05:;?B;;9@9556;;;<<555;;<>>>?CCDC>CC@C@CB@>>>>,0/999:;>BBAA<B=>>AAA994?6?ABBB2AA>=CBB>@@??)0/--(--(///06;;5:=:>?>997///5;6==B88588;A@AA;785??:7;;>>??86684///6=>595===@>>>AB:==???1>9>798989(9====8=;;;@@@@AB8:999+9///=9@9AC<AAD??@B=A<>>>AA@<999919///>@==AAA?>>>???A<>>>>>B=A<@;@@@@@@?
@ATNG8:03226:03717
GATGGTAGTCTCAGATAGTCTATAGTACTCATTCGTTTCGGAAGAGACAGGTACGTTAATAGTTAATAGCGTACTTCTTTTCTTGTCTTTCTGTGGTATTCTTGCTAGTTACACTAGCCATCCTTACTGCGCTTCGATTGTGTGCGTACTGCTGCAATAATTGTTAACGTGAGTCTTGTAAAACCTTCTTTTTACGTTTACTCTCGTGTTAAAAATCTGAATTCTTCTAGAGTTCCTGATCTTCTGGGTGTATCAGCGAGTATCTACCATCGATTCCGGATAGTCT
+
44::.55<::955=99;<666=<<<<=<555:5556@4==261599;:<:7:@:>?;A;@@@?<A<@?@566>>;.4444&43-333;;48837A>ABC?BA>>><>@B?BCCABA@@=@BB@D@DCDCCC@@?@CBB@DBCBCBBBBABB000@@<00-0;@@9=;@ABBBBCBB?BBBBB6;5;>;;;;;*;AABE>CCCAABCCBD5;;;;*;A@@@<@>BB>BBBBBCC@C@CECCBB?B;;;6;BBBDDDCCCCBBCCDCBB?B;;;BA=A=A?BBCBAAA
@ATNG8:03227:03714
GATGGTAGTGTCAGTGCGCGTCGTCCAGAAGATCAGGAACTCTAGAAGAATTCAGATTTTTAACACGAGAGTAAACGTAAAAGAAGGTTTTACAAGACTCACGTTAACAATATTGCAGCAGTACGCACACAATCGAAGCGCAGTAAGGATGGCTAGTGTAACTAGCAAGAATACCACGAAAGCAAGAAAAAGAAGTACGCTATTAACTATTAACGTACCTGTCTCTTCCGAAACGAATGAGTACACATCGTCGTGTCGTGCTAATCGATTCCGGATAGTCT
+
>CCC?CCCCBCCCBBBCEDCBBCCB?BCC?CCGC@@<?<?@CCCDC?BC>@>=>>77777(:<DCCBABBCBBB9@A;;;;.:A<A5;;<-;BB=@AABBBBBC@CACC@CCC>AAABBCCCCBBCCCCBC@CCA@>ABAACBBB>B@CBB?BAAABBBB?BAACCC=AB?BBB?BA@AC<::::<<<<</<>;@;;;CBA>=8=<AAAA<?<?@CBB@BBBBBCC=?=?FD=BAB?BBBBBBBCAAAAAABBCBBBBBBBCC?BBAAA?C?D;A?;=000
@ATNG8:03231:03703
GATGGTAGTGTCAGTGCGCGTCGTCCAGAAGATCAGGAACTCTAGAAGAATTCAGATTTTTAACACGAGAGTAAACGTAAAAAGAAGGTTTTACAAGACTCACGTTAACAATATTGCAGCAGTACGCACACAATCGAAGCGCAGTAAGGATGGCTAGTGTAACTAGCAAGAATACCACGAAAGCAAGAAAAAGAAGTACGCTATTAACTATTAACGTACCTGTCTCTTCCGAAAACGAATGAGTACGTGTGACGTACGTGAGCTACAATCGATTCCGGATAGTCT
+
9:BB=?;::>@@<<=@=666===BF?9;:?@BABAA<A=AAA@@?A=A@=?=<=<98887$76??>?@@@:<=C9?>@@@@@,;;49;@@@7AAC@CBCCAA@:;6;?@@=@BA=AA@@B@;<<DDBBBCBBABBBD@?@???AAA<@?@00-0@@:;==B@B@@@@A?BB?BCB;=:??>4?//-/===>,//3====<<?@A<@<@A>>;><@;@@@>@@>@@B?;<87999-9>>;>@AA@@A@@@A>BBBBBBBBBB@>=;//)/;;@@=@<B?CDC????
@ATNG8:03252:03704
GATGGTAGTATATCGCGTCGCTATCCAGAAGATCAGGAACTCTAGAAGAATTCAGATTTTTAACACGAGAGTAAACGTAAAAAGAAGGTTTTACAAGACTCACGTTAACAATATTGCAGCAGTGCGCACACAATCGAAGCGCAGTAAGGATGGCTAGTGTAACTAGCAAGAATACCACGAAAGCAAGAAAAAGAAGTACGCTATTAACTATTAACGTACCTGTCTCTTCCGAAACGAATGAGTACATAGATATACGTATAGCTAATCGATTCCGGATAGTCT
+
9;@@;@><5595:<B=>=>><@B95.444.4:=;?@?B?CECABAEADDAC@CAA;;;;;):=ACECBBDAAAA9>>;;;;;';?;A5:9:&5<<8><<<=A>>C?B>AB?ADB=???@BABBCCCCBBBCF@DDBC@CB???AAA<A?B;;9;BBBBBCCACCBBBB?BB@AAA?BFCCC=???9;>??@/@@<@@@>>>A::6::>>=>5949:A@B?@@@BCCC@CAA??:?BB?CBBBBBAAADCCB???@;;:;;===A;>>>>?;A:>5;;==:::
@ATNG8:03210:03788
GATGGTACGCGCATATCAGCGCAGCCCAGAAGATCAGAACTCTAGAAGAATTCAGATTTTTAACACGAGAGTAAACGTAAAAGAAGGTTTACAAGACTCACGTTAACAATATTGCAGCAGTACGCACACAATCGAAGCGCTGTAAGGATGGCTAGTGTAACTAGCAAGAATACCACGAAAGCAAGAAAAAGAAGTACGCTATTAACTATTAACGTACCTGTCTCTTCCGAAACGAATGAGTACGATGAGATCTCGTGTGCTACATCGATTCCGGATAGTCT
+
9>:?::;;44459<:;<;;4//---8(---(--75///)////7::599496;;<;;@@@+@<CC<<;@969@?5=45955&5949.55)5;96:<;544:44.438859<=8;;;<B99:BAAAB@A?@;@@@@>B@A;;:998>9?>>9>5449944:<??=8829938;8173773(337,3399:)::6334::77:;::9<8=?;A:>@LCCABCBFAAA@C@BBA<A@?=?ABEBBBACCCCBBBB????A==>??CBB>>>><?<A<?>?A;;9
@ATNG8:03213:03793
GATGGTAGTAGTACACTAGTCATACCAGAAGATCAGGAACTCTAGAAGAATTCAGATTTTTAACACGAGAGTAAACGTAAAAAGAAGGTTTTACAAGACTCACGTTAACAATATTGCAGCAGTACGCACACAATCGAAGCGCAGTAAGGATGGCTAGTGTAACTAGCAAGAATACCACGAAAGCAAGAAAAAGAAGTACGCTATTAACTATTAACGTACCTGTCTCTTCCGAAACGAATGAGTACGTGTGACATACGTGAGCTATCGATTCCCGGATAGTCT
+
;;@@<?A9<;66==BB@<99<@9:;<@?D<BCBCA@<A@CCDDDCC=BB?B?A@=9:9:9)9<ACC??@CCAB@9>?;;;;;*;A=@4:::&9<<9>B=BBCBBB@C@CDAABA?AA@ABCDFDDDCBBCCC@CBCC?AAAABCBB<@<@??;?CBBBBCC?AAABBB@CC@>>?>AACED=?;;6;>>?@/??;?888@@DBA=A;@@>>:<:=?AAB?BFBBBBB@B@BBB=AAA>BBBBBBBA???=AAA@@A???>==?<=<C?=.55)26::;7877
@ATNG8:03215:03751
GATGGTAGCGCGACGAGCGTAGACCCAGAAGATCAGGAACTCTAGAAGAATTCAGATTTTTAACACGAGAGTAAACGTAAAAAGAAGGTTTTACAAGACTCACGTTAACAATATTGCAGCAGTACGCACACAATCGAAGCGCAGTAAGGATGGCTAGTGTAACTAGCAAGAATACCACGAAAGCAAGAAAAGAAGTACGCTATTAACTATTAACGTACCTGTCTCTTCCGAAACGAATGAGTACAGAGAGTACGATATCGTCTATCCGATCGATTACCGGTACTAGCTC
+
8::@=AABBC@@@@CCACBCBB@@@;ABC@CCCC@@<@=@@@ABBD?AA?C@BBBBBCCD3C?AAACBB@A?>>5<>;;;;;':@<<2999&5;<556695<=5::9=@@;CBC@CDAABDFJCCBBBCCBB?BCCC>@@BCBBBB@B?B@@=@CBAAACC?BBAAAC?CD?BBC?CDBCC=A::48988)6=9775>AABAA=A=BAAA<?;;;@@@=@CBCCBC@B?BBB<AAA99:BBBDDDCCC??BBBB?:999665//.3.7///9990//5;3877---55-
@ATNG8:03249:03792
GATGGTAGAGTACAGTGTAGTAGACCAGAAGATCAGGAACTCTAGAAGAATTCAGATTTTTAACACGAGAGTAAACGTAAAAAGAAGGTTTTACAAGACTCACGTTAACAATATTGCAGCAGTACGCACACAATCGAAGCGCAGTAAGGATGGCTAGTGTAACTAGCAAGAATACCACGAAAGCAAGAAAAAGAAGTACGCTATTAACTATTAACGTACCTGTCTCTTCCGAAACGAATGAGTACTATAGACTATCTGAGACTACCATCGATTCCGGATAGTCT
+
4:;;7@BDCCBCCBBBCGGFCCCDC@CBB@BDC;;<9;6:CC?@?D?BB@B?>>???BBB3B@CCCBBBCCBBB=AAABBBB0@@=A5;<;7<DDABBBCGDCAA>@?AC?CCC?ABBBCBBBDDDCCCCCC?BBBB?A@@@@@AB>C@C??=?BBBCADC?BB@@@B>BC>BBA9??999,8::4:>=>>/>B;@887AAA=>:=<??@@:=:=ABBB?BBBBBCC>A>ABB>BCC?B???AABBCA@@@@@A=AACAA@CCCD?C899CD@C?C>BBDA999
@ATNG8:03222:03836
GATTAGCTCTGCTCTGACTCTCGTACTCATTCGTTTTCGGAAGAGACAGGTACGTTAATAGTTAATAGCGTACTTCTTTTTCTTGCTTTCGTGGTATTCTTGCTAGTTACACTAGCCATCCTTACTGCGCTTCGATTGTGTGCGTACTGCTGCAATATTGTTAACGTGAGTCTTGTAAAACCTTCTTTTTACGTTTACTCTCGTGTTAAAAATCTGAATTCTTCTAGAGTTCCTGATCTTCTGGCGCGTATGTATGTCGCCTACCATCGATTCCGGATAGTCT
+
=BD@CCBABCCCCAAADDDCCCCBCCCC??;=::::5;B@C@BBBBDCC@CECBB?B?BBBC@C?B@BBCCCCC?BBCCC1CC?B???8>@?B=ACC@DG;;:BCCG@CCDDCCBB?BEE?B?CCCCABBB?BBBB?BBBBBBBCBBBDDBBBB?BCC?BB?B?BBBBBBHCC?B@@@A3A;A;;::::*:BBCC=CFDCCBBBAA5;;;;*;CCAC?@=@C>@@ACBBC?B@BCBAAA>??CACCBBBFA@ABBBCBBD?CBB?C???@A=A@B?BCCDC@@
@ATNG8:03223:03837
GATGTAGAGAGACTGTAGCGCACCCAGAAGATCAGGAACTCTAGAAGAATTCAGATTTTTAACACGAGAGTAAACGTAAAAAGAAGGTTTTACAAGACTCACGTTAACAATATTGCAGCAGTACGCACACAATCGAAGCGCAGTAAGGATGGCTAGTGTAACTAGCAAGAATACCACGAAAGCAATAAAAAAGAAGTACGCTATTAACTATTAACGTACCTGTCTCTTCCGAAACGAATGAGTACGATGAGATCTCGTGTGCTACCATCGATTCCGGATAGTCT
+
35<:;:=;;@BA<<=<<;;666==6<;;7;>D>BB@C=@AC@@?A=?=8<178;;;<=>)86==8888;<889/7794949$55.5.555&59;5<;<;@BBBB@C@EE?AAB=??CACDCC;;;AFHDCC?C@@@?CBABBCAA=A>A@@=@CAABBBB?BAA@@@<??:>A;6==:::59863222225$6945757:;99::=89===:?=@@CBB?AAABCBB>B?CCC>DBB?CBBBDCCBB999>??>???>>:88=AA=CB<;;=;?;A:==@C999
@ATNG8:03230:03812
GATGGTAGGCGTGTGAGAGTCTGCCCAGAAGATCAGGAACTCTAGAAGAATTCAGATTTTTAACACGAGAGTAAACGTAAAAAGAAGGTTTTACAAGACTCACGTTAACAATATTGCAGCAGTACGCACACAATCGAAGCGCAGTAAGGATGGCTAGTGTAACTAGCAAGAATACCACGAAAGCAAGAAAAAGAAGTACGCTATTAACTATTAACGTACCTGTCTCTTCCGAAAACGAATGAGTACTGCGTCTCACTCTCCCTATCGATTCCGGATAGTCT
+
:CBB?ADD@DABBECBBCDBBBBB@8>DC?BBCBBB>B?@@@CFDC@CC@C?AA@?>???,=>A@@??;;000?7?00/===,=?:=:=??0=BB=?<::752AA;A;@@5<9:49==;;;>>>@@@@?;;;<AABA=>>;;;>=E;@<@?>;>@===?==9=>>@BB?AA?BAA5;;888-8@<5/////(//(/989AAAAA<A=B?>=8=:>888B<<::::::4:48988(7>=:=@@;888>7779999<<>AACB7AABBB>=:>=A<;;;@@@A
@ATNG8:03289:03237
GATGGTAGCATCATGCATATCTCACCAGAAGATCAGGAACTCTAGAAGAATTCAGATTTTTAACACGAGAGTAAACGTAAAAAGAAGGTTTTACAAGACTCACGTTAACAATATTGCAGCAGTACGCACACAATCGAAGCGCAGTAAGGATGGCTAGTGTAACTAGCAAGAATTCCACGAAAGCAAGAAAAAAGAAGTACGCTATTAACTATTAACGTACCTGTCTCTTCCGAAACGAATGAGTACGAGAGTCAGAGCAGACTTCCATCGATTCCGGATAGTCT
+
ACAA>ACBACEDCABBCDDDDBBBC?CCC=BBCC??=@?BBCBBBA<@@?A?@@ACCCCC1C?BAAABBCBBBB>B?A@DDD2BB>A9@@@7ABC@FCCDFFA@@@D@CC?BBB@BBBBBCBBCCCCBBBDC@CCBB?A?@?AAA@9@<@;;6;BBBCCBB>BBDAAA;??=A>A@AA:::,8<<:=<==??'?A=A888A@?>A7;5:>==8>:=>B;;:;CCCCCB?C=ABD>D@A>ABBCCCB>>?AAABBBBBABB@AA;@;@DD>>><@<>;>AAB?<;
@ATNG8:03269:03291
GATGGTAGATACTCGCTGATACACCCAGAAGATCAGGAACTCTAGAAGAATTCAGATTTTTAACACGAGAGTAAACGTAAAAAGAAGGTTTTACAAGACTCACGTTAACAATATTGCAGCAGTACGCACACAATCGAAGCGCAGTAAGGATGGCTAGTGTAACTAGCAAGAATACCACGAAAAGCAAGAAAAAAGAAGTACGCTATTAACTATTAACGTACCTGTCTCTTCCGAAACGAATGAGTACTATAGACTATCTGAGACTACCATCGATTCCGGATAGTCT
+
34:<7<@CBCCDDBBCCCCCCCCBB>BBA>BACA@@=@<?@ABAAA?A@=A=AABBBCCC3C?CABBCCCBBBC;>><;;;;*;@<@;BBA7A@C?AAACFDDCB?B@DD?BBB?BB??@CCCECDDD@@?C@DCCC>@@@???995;?B@@>@DAAABCB@BCCCAA???9?A@8<<9999*9992988888%8=:A<8;AAD=>:=:<=>>1818@A@@=@ABBBBB@B?BA@;@=?9:9:???BCBCBB@>>?ACCC???CCBB@B799CC@C?B?BBCC:99
@ATNG8:03296:03298
GATGGTAGCGCATATCAGCGCAGCCCAGAAGATCAGGAACTCTAGAAGAATTCAGATTTTTAACACGAGAGTAAACGTAAAAAGAAGGTTTTACAAGACTCACGTTATCAATATTGCAGCAGTACGCACACAATCGAAGCGCAGTAAGGATGGCTAGTGTAACTAGCAAGAATACCACGAAAGCAAGAAAAAGAAGTACGCTATTAACTATTAACGTACCTGTCTCTTCCGAAACGAATGAGTACTATGTAGAGCTCTATACTAATCGATTCCGGATAGTCT
+
A@@A=A;9;;@BBBBCAAABCCCCC>CDE@AAAD@@?@@EED@AAB@BB=A>BCABBBB@0@<B@AAEECCCCC=CCCCDDD5B@=@2:::.;@@=ACCCEDBCB?BBCB>ABA>BAABBAAACCCCCBCCDADCCB?BBBBAAAA=@?CA?=@BBBBBBB?BDCCBB>BB>BB@8<<777)999898989(7>;A788BBC=<595;=<>5:7;DCCC@CBBDBBB@@@@@@<@00,0@>@CDBBAABBCCBBAAACCAA???<A@AAA;?<A<AAA>>>>
@ATNG8:03280:03315
GATGGTAGTCTCAGATAGTCTATAGTACTCATTCGTTTCGGAAGAGACAGGTACGTTAATAGTTAATAGCGTACTTCTTTTCTTGCTTTCTGTGGTATTCTTGCTAGTTACACTAGCCATCCTTACTGCGCTTCGATTGTGTGCGTACTGCTGCAATATCGTTAACGTGAGTCTTGTAAAACCTTCTTTTACGTTTACTCTCGTGTTAAAAATCTGAATTCTTCTAGAGTTCCTGATCTTCTGGTCTACTACACTGTACTCTACCATCGATTCCGGATAGTCT
+
3:44.5:=A?@:;<;;;=666<=;;;?=555:5556@8>>:=8<<;9;6615;;:=9B?BA@@5;4:9>;;<>=<.4444&4;.4/99//////16:=7==6533:?B>BBDDBBCC@CBDAE@CCBBBBAC?BBBA<AABABBB@@@@@;;;AB?BBBBCB<@<@@@?;::AA<@ABCC7@<@;;;;;.:=?DC=BBB@@@A@BB?BBBB0B@@;;6;;BC=@A@BAAB5<7;??BAA>A;;5;ABBCCBBCCBCCCDEEDCD@C;;;@@<@?C?CCCC;;;
@ATNG8:03280:03347
GATGGTATGCGACATACATACGCGCCAGAGATCAGGAACTCTAGAAGAATTCAGATTTTTAACACGAGAGTAAACGTAAAAAGAAGGTTTTACAAGACTCACGTTAACAATATTGCAGCAGTACGCACACAATCGAAGCGCAGTAAGGATGGCTAGTGTAACTAGCAAGAATACCACGAAAGCAAGAAAAAAGAAGTACGCTATTAACTATTAACGTACCTGTCTCTTCCGAAACGAATGAGTACACACTCTCATATGACACTACCATCGATTCCGGATAGTCT
+
3:::;AB<:;@;>>?=BBCBBBBA?7;;====@@@6925:<;:;;8<>9A;78444444$439A=BBCCCICD?CA@AGDE5DC?C6::;6;CC@BBBCBBBBD@D?AA?BBC=ABBBBAABECBBCCCCB@CDDD?BCBBCBBB?C?C998:BBBBBDC@CCCCAB=AC?BBC=@@=<<5=::3:9:9:9%9>9>979CBB;;8;<>>AA=A=@@CBB?BBBBBCC@C@CCC>CBB?CBCCBBABBBBBBBBBBBBCCBBDBBB?BBBBAA?C?A>BBBA:99
@ATNG8:03284:03341
GATTAGTATAGAGCTCTACATAGTACTCATTCTTTCGGAATTCGTTTCGGAAGAGACAGGTACGTTAATAGTTAATAGCGTACTTCTTTTTCTTGCTTCGTGGTATTCTTGCTAGTTACACTAGCCATCCTTACTGCGCTTCGATTGTGTGCGTACTGCTGCAATATTGTTAACGTGAGTCTTGTAAAACCTTCTTTTTTACGTTTACTCTCGTGTTAAAAATCTGAATTCTTCTAGAGTTCCTGATCTTCTGGTGTCTGATCTGTATCACTACCATCGATTCCGGATAGTCT
+
<=C@CA@@@AAA@ABCAAACCCBBBBBAAB>BCD>BA=?4;4:9490:=9>:?>>CCCC?A@@;;5;<@BAB>B?CBCBBAA<A:==;;<,00,000+/9:<6=;C?CC;::@CCD@CBBBBCCC=ABC=C?BCBBB@AA?BCCC@BBBBBCCCCCCCCCCCC@CCC@BB?B@CCBBCCCDD?BBCCC8@=@;@@BBBB(BBBBC=CBCCCCBBBB?CCCC1CAAAB<@<@D@CCEDCCC@C?CCCCCB?BDD@AABBBBACBAACCCCCCCCC9;;<;BB>B?B?BB@@>@@
@ATNG8:03305:03362
GATGGTAGCTCTGCTCTGACTCTCGTACTCATCGTTTCGGAAGAGACAGGTACGTTAATAGTTAATAAGCGTACTTCTTTTTCTTGCTTTCGTGGTATTCTTGCTAGTTACACTAGCATCCTTACTGCGCTTCGATTGTGTGCGTACTGCTGCAATATTGTTAACGTGAGTCTTGTAAAACCTTCTTTTTACGTTTACTCTCGTGTTAAAAATCTGAATTCTTCTAGAGTTCCTGATCTTCTGGATACACTCATGTGCACCTACCATCGATTCCGGATAGTCT
+
34485988<445555>?@@?@>;;5555/////99:19<8<7<==666>9><<<;:=7;:4/)/)//)/7/5555.44444$448=;;;3////)//5.5;.559::<.665/:9///::6:7<;;;666@<@>>><@9999:9?@@>><94971444.5<9=:<<=?5566615<>>?0>8=266>=<(<<555)5;>>A>665549999(99566:?:<=8<<:9944./1779///17694;;?@<<<=<<<<<;;;99963--,,2507+-+/:9688:
@ATNG8:03293:03438
GATGGTATAGTACACTAGTCATACCAGAAGATCAGGAACTCTAGAAGAATTCAGATTTTTAACACGGAGAGTAAACGTAAAAGAAGGTTTTGACAAGACTCACGTTAACAATATTGCAGCAGTACGCACACAAGTCAAGCGCAAGTAAGGATGCTAGTGTAACTAGCCAAGAATACCACGAAAGCAAGAAAAGAAGTACGCTACTTAACTATTAACGTACCTGTCTCTTCCGAACGATGAGTAGCACACTCGCTTCGTGTCGTGACTACATCGATTCCCGGATAG
+
/9:;6:8:555:::<555994444.4;:5//////)/7<<<<<::399)/)/9<<@AAA2@;=;0/)////889/79:9;;+5/,/49;;&//<<6:<<=65/;;)/)/84::;8;:995559;;9976---(---208////)///)5.4444488444:6:<;9948.33499838////(///(/688.97*2287555222.5.557938.22444.445:<>;693--(-------6//////337333133336666...7753337--(--'-(-55/
@ATNG8:03257:03484
GATGGTAGGCGACATACATACGCGCCAGAAGATCAGGAACTCTAGAAGAATTCAGATTTTTAACACGAGAGTAAACGTAAAAAGAAGGTTTTACAAGACTCACGTTAACAATATTGCAGCAGTACGCACACAATCGAAGCGCAGTAAGGATGGCTAGTGTAACTAGCAAGAATACCACGAAAGCAAGAAAAAAGAAGTACGCTATTAACTATTAACGTACCTGTCTCTTCCGAAACGAATGAGTACTATGTAGAGCTCTATACTAATCGATTCCGGATAGTCT
+
;=DD@ECB?C<:6=BDBCBBBBA@@7;:B>ADCCBC?@?@BECCCC@CC@B?CB@ACLLF5B@AAC<;;B@@@D<B?;:999(9:492999&5<<8==;:9:://+/6::6::<6:>><@@@ABBBBCEICCAB;;;?@@BB@@@B?C?C;;9;CAA@BDC@CEC@@??BC@AAB?BBBBB>B@@;9:9:99%:>;>AAADCB??<?<?>?>7;5;>A@@>ADCCBBB?C@BBD=B;:5:?@ABBBBBBBBBBBBCA@?;>>>@@;@BAAA<><>:=<AA>>>
@ATNG8:03275:03457
GATGGTAGCGCATATCAGCGCAGCCCAGAAGATCAGGAACTCTAGAAGAATTCAGATTTTTAACACGAGAGTAAACGTAAAAAGAAGGTTTTACAAGACTCACGTTAACAATATTGCAGCAGTACGCACACAATCGAAGCGCAGTAAGGATGGCTAGTGTAACTAGCAAGAATACCACGAAAGCAAGAAAAAAGAAGTACGCTATTAACTATTAACGTACCTGTCTCTTCCGAAAGAATGAGTACCTCTCAGACGCTCGTCCTACCATCGATTCCGGATAGTCT
+
:A996:559@ABBBBCBCCC@@@GE?ICB@::9BBA6;89@CCCCC@;:8:=@@?BBBBB5BADHEDECCECCC>CCA@@@@0>@<@29:9.;DB?BBBBGDDBB?A?BC@BBB>AAAAACCCDBBBCCCBCACCBB?BBBABCBB?CADAA=ACDDCCCC?CBCBCB>BC@BBB<>>988*9==9:9:9:9%9?<?:79CCC?;7;;>?@@7;8:ACBB?BBAABCB?B@BBB<AA=ABDCBAA?BBB@@@BBBB@@@BB>BB=9>8::>A=A<A<ABAA==<
@ATNG8:03289:03461
GATGGTAGGCGTGTGAGAGTCTGCCCAGAAGATCAGGAACTCTAGAAGAATTCAGATTTTTTAACACGAGAGTAAACGTAAAAAGAAGGTTTTACAAGACTCACGTTAACAATATTGCAGCAGTACGCACACAATCGAAGCGCAGTAAGGATGGCTAGTGTAACTAGCAAGAATACCACGAAAGCAAGAAAAAGAAGTACGCTATTAACTATTAACGTACCTGTCTCTTCCGAAACGAATGAGTACACATCGTCGTGTCGTGCTACCATCGAACTTGCAGAGTCT
+
:><@?B@?;@:9;CDCBCCBBBCCD?BBB?CCCCCC?C?CCCCBBC?CC898;ABAAABBB)B@BBBBBBBBBBD>DBBB@A@1BC>B?@B@8@AA>ABB>AA@@?=A<AA;AAA9====AA<<<>>>>?>>>9>AAA:>>??<<<?:>:>;?<@>;;;AA?<<<>>AB?CC=AAA;>>88709996;<;<<.<>;?AAA??A?A:>:>AAA;A;999CC9><<<AAA;C;=>=59<<:>AABB??@@ABBBBBB>>>BB@?@><>8<?CBB>>>9<;<A@A>;;
@ATNG8:03302:03450
GATGGTAGCAGACGTGACAGAGCGCCAGAAGATCAGGAACTCGTAGAAGAATTCAGATTTTAACACGAGAGTAAACGTAAAAAGAAAGGTTTTACAAGACTCACGTTAACAATATTGCAGCAGTACGCACACAATCGAAGCGCAGTAAGGATGGCTAGTGTAACTAGCAAGAATACCACTAAAGCAAGAAAAAGAAGTACGCTATTAACTATTAACGTACCTGTCTCTTCCGAAACGAATGAGTACTGCGTCTCACTCTCGCCTACCATCGATTCCGGATAGTCT
+
/<>>@D;96<<:9999555<=;;AC?BBB@BA?666996:9/////94776=688/////(/(///333//889////::::(///)5.555&555.5559555=>;>:>>95:5;>@:8:@@ACCCCCBBBB@B;;;8;;::???B?B?C;;79A@@AAAE=BBB:::>AA?BBB>AABBC>B8849AA?A2?;7;?EB???BB3837:>>;@<@?AAA@CCBBBCE>?=?CC=C??=??ABBBBBBCCCCCBBBCCC@@@@CCCAC@??DC?C<?<?AAC@?@
@ATNG8:03302:03490
GATGTAGTATCTGTCTACGAGAGCCAGAAGATCAGGAACTCTAGAAGAATTCAGATTTTTAACACGAGAGTAAACGTAAAAAGAAGGTTTTACAAGACTCACGTTTAACAATATTGCAGCAGTACGCACACAATCGAAGCGCAGTAAGGATGGCTAGTGTAACTAGCAAGAATACCACGAAAAGCAAGAAAAAAGAAGTACGCTATTAACTATTAACGTACCTGTCTCTTCCGAAACGAATGAGTACTGTATCTATGTGTGCGCTACCATCGATTCCGGATAGTCT
+
<<@@@AB@:;5=9:9;66?CCCAC<?AA<?A;BBC?C9;?ACCCD?AB?B@BBBAACCE1?>?BBBBBABA@@9@A@AA@?,?@=@>BCD<EHEAEDCBAA;;;;.;29929@A7;<;;<ACCDCCBBCBBC?@@@@=@@BAAA@??B>;<;4999@ABAB>A???>A<AB688B>?93333(7;;6;AABBB)BA;<<<>DBA==9=9///737355?AC?BBBBBAB?B8=BA9=88197<>@ABBBBCAA?>>>ACAAB886;>9>>>:8868:>;AA<A@99
@ATNG8:03305:03485
ATGGTAGTGTCATATGAGAGTGTGTACTCATTCGTTTCGGAAGAGACAGGTACGTTAATAGTTAATAGCGTACTTCTTTTCTTGTCTTTCTGTGGTATTCTTGCTAGTTACACTAGCCATCCTTACTGCGCTTCGATTGTGTGCGTACTGCTGCAATATTGTTAACGTGAGTCTTGTAAAACCTTCTTTTTACGTTTACTCTCGTGTTAAAAATCTGAATTCTTCTAGAGTTCCTGATCTTCTGGTCTACTACACTGTACTCTACCATCGATTCCGGATAGTCT
+
344.4448944455555;;655:<5556==<7:9?>7<<;:.559::@>:;<6668=6;;BA:@=ABB;;;<<=6;;<;+9=24999:,;99:=3;=?7;;<899AAB@DEKCCEBB?AGC@C@DDBABBBC=AACC?A?@@BBBBCCBBBCBCC@CCC@CB?B?BBAAAAAAA4;;:;;.;<@>;;;;;*;CBAB?BBB<;;@@@CADDDD5CCC@B=A@BB?BCCCCDCAC@BCCDCB=@@@=@BCCCCCCBBBCBCCBCDCC@BBBBBC?C@B@BBBBCBC
@ATNG8:03280:03546
GTGGTAGTATCTGTCTACGAGAGCCAGAAGATCAGGAACTCTAGAAGAATTCAGATTTTTAACACGAGAGTAAACGTAAAAAGAAGGTTTTACAAGACTCACGTTAACAATATTGCAGCAGTACGCACACAATCGAAGCGCAGTAAGGATGGCTAGTGTAACTAGCAAGAATACCACGAAAGCAAGAAAAAGAAGTACGCTATTAACTATTAACGTTCCTGTCTCTTCCGAAACGAATGAGTACGAGAGAGCACACGTGTCTACCATCGATTCCGGATAGTCT
+
6//)/:@CCBBCBCCDCGCAA@A@=@AB?BBBB;;9;;@AA???B?BB?C@BBACCCCD2B?BCAAABBBBBC>?;ACDCC5@@=@;AAA9BCCAFCCCCB@0000=@@<@AC?BA??@;;;CCAABB;;;?B@@@?AAAAAAAC@C@CAA?@BBBABAA>ACBBBA?BE?BBB@@??BB8?=<866777)6<7///6=AAA@=A=AAAA7;7:>B?C@CCCBCBB?B=@@D>CBC?BBABAABB@AAB::9CCBBAAABA;;;<A889??;?:=:=??>?;;
@ATNG8:03284:03538
GATGGTAGTGATACAGATCAGACACCAGAAGATCAGGAACTCTAGAAGAATTCAGATTTTTAACACGAGAGTAAACGTAAAAAGAAGGTTTTACAAGACTCACGTTAACAATATTGCAGCAGTACGCACACAATCGAAGCGCAGTAAGGATGGCTAGTGTAACTAGCAAGAATACCACGAAAGCAAGAAAAAGAAGTACGCTATTAACTATTAACGTACCTGTCTCTTCCGAAACGAATGAGTACTGCGTCTCACTCTCGCCTACATCGATTCCGGATAGTCT
+
<<BBACCBBBCBCCCBCCCCCCCCG@BBB=AA@@@?;@;@BB???G@CC?B?88:AABAA+:6:@BBBBBBBA@8@=@ADCD5;;7:2::909<@=@AAA;AB:;:;?BB?BBC@BBBBDFCCCCBBCCCBB@BBBA=AB@?@???;@>A;;7;BAAACBD@BCCBBB?BB@CCE>@?A@@9@::3:@@@A2>?:>===@===@;>:==AA9>:=?BBB@CBAAABB;?<?AA9@@A????ABBBAAAB<<;BBBAAAA;;7;CCCECCBB?B?B?@@@@9::
@ATNG8:03297:03501
GATGGTAGGCACTGCGCACACTCCCAGAAGATCAGGAACTCTAGAAGAATTCAGATTTTTAACACGAGAGTAAACGTAAAAAGAAGGTTTTACAAGACTCACGTTAACAATATTGCAGCAGTACGCACACAATCGAAGCGCAGTAAGGATGGCTAGTGTAACTAGCAAGAATACCACGAAAAGCAAGAAAAAAGAAGTACGCTATTAACTATTAACGTACCTGTCTCTTCCGAAACGAATGAGTACTACTCTCAGAGACACACTAATCGATTCCGGATAGTCT
+
:<4;555<7<<<=C666>??CCGJ?CBB>?@@@;:8;>CCCAA@A@CB@DA<;<AADED3D>BBBBCCBBCCD@:9;CBBB2;;5;=AAA9ACCBCCCCEDBAA?A@CEABBB?BAAABBBDDDDCCCCBB@BA???B>?=>?885:?A::8;CA@ABBB?BBBBBB?BB?AA@;??::::+:::3998988%8=8=857>=?==5:58;?A:@;=;AAA>ACAAABB?B?CCC>C?@>?BBECBBB?>>A@A@C998==??@@@=@===B=C=C<><;;>>?
@ATNG8:03265:03576
GATTAGTGTGTCTCTGAGAGTAGTACTCATTCGTTTCGGAAGAGACAGGTACGTTAATAGTTAATAGCGTACTTCTTTTTCTTGCTTTCGTGGTATTCTTGCTAGTTGCACTAGCCATCCTTACTGCGCTTCGATTGTGTGCGTACTGCTGCAATATTGTTAACGTGAGTCTTGTAAAACCTTCTTTTACGTTTACTCTCGTGTTAAAAATCTGAATTCTTCTAGAGTTCCTGATCTTCTGGATAGCGACGCGATATACTACCATCGATTCCGGATAGTCT
+
;A@7AAABBBABCBBBCCCDCCBB@@@CBB@BBBD>CC=B?BCBBBDE?BBCCC?C@BCAA6;6<DBDCCCBB?CCCCC5BC@DCCD=A@BB@BBB@BD@CCBBBB>CBCCCDCCACBB@B@CCCCCDCC?CCCC?CBBBCCCCCCBBBBB@A=AAA>BB?C@BCDCCCAAA=@;;;;.;=@>;;;;.;@@@F=AABBCBBAAA?BCCC5CDCDC9;8;A>AAAAB@A>@@ECCCCC?C@A?AIHHDFDCCCCCCCAA@CBC?;;:ABB?B?B@BBAB;;;
@ATNG8:03267:03576
GATTGTAGAGTACAGTGTAGTAGACCAGAAGATCAGGAACTCTAGAAGAATTCAGATTTTTAACACGAGAGTAAACGTAAAAAGAAGGTTTTACTAGACTCACGTTAACAATATTGCAGCAGTACGCACACAATCGAAGCGCAGTAAGGATGGCTAGTGTAACTAGCAAGAATACCACGAAAAGCAAGAAAAAGAAGTACGCTATTAACTATTAACGTACCTGTCTCTTCCGAAACGAATGAGTACTACTCTCAGAGACACACTACCATCGTTATCGGAAAGTCT
+
BCC=;A>CDDCABCIECCCGDCCBB@BCC?BBBB??=??CABCBBB?BC?C@BAA;;;>?.=<AB=>>BDDBBA6><;;;;;*;B<C4999&5<<:?@>CCBB@A?B?CC@AAB@BBGCCCBBCCCCCAAAC@DCAA>BBBBBBBC?B=A::79@ACCCCC?CB???B?BC@BB@9=;0000*///)/;;;<,;;5A556?@@BB;@;@A@@<?<@@CDD@CCCBBCB=@=@CD>CCC?@AAD@@ABCCBBBBBBBBBBBBBBBBB=AA=>===>>B=AA6::78
@ATNG8:03290:03585
GATGGTAGTAGTACACTAGTCATACCAGAAGATCAGGAACTCTAGAAGAATTCAGATTTTTAACACGAGAGTAAACGTAAAAAGAAGGTTTTACAAGACTCACGTTAACAATATTGCAGCAGTACGCACACAATCGAAGCGCAGTAAGGATGGCTAGTGTAACTAGCAAGAATACCACGAAAGCAAGAAAAAGAAGTACGCTATTAACTATTAACGTACCTGTCTCTTCCGAAACGAATGAGTACGAGAGAGCACACGTGTCTACCATCATTCCGGATAGTCT
+
BCCC?BDBBBBBCBCCGDCCEBACC?DDC=BBBC9999ACCCCBBB@CC?C@BBBAACCC2C?AAACCAAABBC<AABCECC5BB?B>BBA9BBC?AAABCCBCB@B@BB?AAA?AABBBDDEGCCCCBAAC?CBBB?B?>>B?@?9@<?AA=AACBBBBC?BAAAAA<@B>ABB=@?999,9<<9>=>>?/>?<?888@AAAA<A<@A@@<><>@BBB?BBBBBBB9?;9993:@A?BBBCCCCBBBBBAAABBBBB@@A@@@@<@<<<<:<:>=>>>>:::
@ATNG8:03300:03580
GATGGTGCACATGAGTGTATCCAGAAGATCAGGAACTCTAGAAGAATTCAGATTTTTAACACGAGAGTAAACGTAAAAAGAAGGTTTTACAAGACTCACGTTAACAATATTGCAGCAGTACGCACACAATCGAAGCGCAGTAAGGATGGCTAGTGTAACTAGCAAGAATACCACGAAAAGCAAGAAAAAGAAGTACGCTATTAACTATTAACGTACCTATCTCTTCCGAAACGAATGAGTACAGAGAGTACGATATGTCTACCATCGATTCCGGATAGTCT
+
;;AC;@CCDCCCCCCBCDCAA?BCC@CA@A:;6;@BBBCBBA???<?<@@???BBB3B?BBBBBBBACCF>A>>>?==.<91:0888(6:=8=>>>>>>>>:>;994:AA<@?ACAA:::>==<?AAA<@@@A<>>>A<<::4:9=::5;;;888==:=AAABB?AA>>AA9==7888)8:717=@@@,//,/=:;?>>>A=B=>>>A7;7;A?>><===@;<;<@<@@A8>::5:?;;>>>??;;;>===>>>A@>>>AAA8=888==8==A=B@999//
@ATNG8:03292:03636
GATGGTAGTGTCATATGAGAGTGTGTACTCATTCGTTTCGGAAGAGACAGGTACGTTAATAGTTAATAGCGTACTTCTTTTTCTTGCTTTCGTGGTATTCTTGCTAGTTACACTAGCCATCCTTACTGCGCTTCGATTGTGTGCGTACTGCTGCAATATTGTTAACGTGAGTCTTGTAAAACCTTCTTTTTACGTTTACTCTCGTGTTAAAAAATCTGAATTCTTCTAGAGTTCCTGATCTTCTGGAGATATCATCAGCGAGATCGATTCCGGATAGTCT
+
?B;:89>CCBBCDBBBBCCDBBBDBBBCBB@@;@9996;C?C?DCBCBDEADBBBB?C@CC@@>AADBBBDCBBA=@>=>>0>B?@ABA;AB;;8;BB>BD;<;BCCCAFBBCCDDEACCC:::;BBCCCCC@BBDC?CCCABACCCBBBDCCBB@BCB?BB>A?ACCCCCBBC?@@A@A7@?C>BBBDB,@A;;;0;;@ABBBB@A5;;;;;%;@@BB?B9:;@CBDCB;;7;>@@@BBB?BCCADHCBDCCCCCGCCHBCBDBBBD?C?B@CFCCAAA
@ATNG8:03300:03664
GATGGTAGTCTCAGATAGTCTATAGTACTCATTCGTTTCGGAAGAGACAGGTACGTTAATAGTTAATAGCGTACTTCTTTTTCTTGCTTTCGTGGTATTCTTGCTAGTTACACTAGCCATCCTTACTGCGCTTCGATTGTGTGCGTACTGCTGCAATATTGTTAACGTGAGTCTTGTAAAACCTTCTTTTACGTTTACTCTCGTGTTAAAAATCTGAATTCTTCTAGAGTTCCTGATCTTCTGGAGATACACATGATACTCTACCATCGATTCCGGATAGTCT
+
34883::<ABCBCB?A@@@<<@BBBBCB@@A@9@9;:.::294;;<<A;;9;BAAB?B=@@@@=@?BCCB=BA@@9::::;':@473::1446616??:?C99:@BCC@CCCBBBBB?BBC@C@CCBBBBBB@CCCC@CCBBBBCBBA@@AAAAC?AAA?CD?B>AAB;;;CCC?BBBCC<C>C><<<;.;AAAC:<;CACABBBB?CCCC5CBBBD?@?AH?BBCBBBB@DA;::CCDACCC@CDCCBBBBCCDDCBAACABB?B788CB?B?B@BBBBBBC
@ATNG8:03268:03706
GATGGTAGTACAGTGATAGACGACACCAGAAGATCAGGAAACTCTAGAAGAATTCAGATTTTTAACACGAGAGTAAACGTAAAAGAAGGTTTTACAAGACTCACGTTAACAATATTGCAGCAGTACGCACACAATCGAAGCGCAGTAAGGATGGCTAGTGTAACTAGCAAGAATACCACGAAAGCAAGAAAAAGAAGTACGCTATTAACTATTAACGTACCTGTCTCTTCCGAAACGAATGAGTACGATGAGATCTCGTGTGCTACCATCGATTCCGGATAGTCT
+
9<>D>A@A=>;0/////:<<=<<;:;4955./77///)//)/77:<<<75/)/3///77777'94;<<BCCCBBBD;@@9999*9D<A4<:;'5<<7<B===EKGD?A?BD?BBB<??BBC@AACBBBBBCCB?BC@B<??@@BABC<B;@::6:CBBCCBB?BBBBBB>BB>@@@>@A??=8<87287888(9@;@9:9BBB;;8;<@@BA<A<ABDBA?@BCCCCC?C?BCC=CDD?AABBBCBBBBBBBBBCA?>@?5659=A<AA<<=>=B<>;>@@A;::
@ATNG8:03288:03748
GATGGTAGTGTCATATGAGAGTGTGTACTCATTCGTTTCGGAAGAGACAGGGTACGTTAATAGTTAATAGCGTACTTCTTTTTCTTGCTTTCGTGGTATTCTTGCTAGTTACACTAGCCATCCTTACTGCGCTTCGATTGTGTGCGTACTGCTGCAATATTGTTAACGTGAGTCTTGTAAAACCTTCTTTTACGTTTACTCTCGTGTTAAAAATCTGAATTCTTCTAGAGTTCCTGATCTTCTGGCGCTCTGTCACGTCTGCTACCATCGTTCTCCTTAAGTCT
+
;;<A?@;AC<96@@;BDCBAA@@@>;<<?@95.555=5>>:=7:96-,,,,(,,,-606(//6=8=:><<=665=;544444$44.4444)489949<<4;;7666B=@=ABCAA@CC<@A@?B?BBBBBBAA<@B;;7;BBCCAAAB;;;A@@AB?CBC@BBAD@DBD;;;BBC?BBBBB9B>C<;;;;.9===D8B??999@955.9555$599997;8<=:?CA@@>?:?4:9CBBB>AAA@B@@AB<;;CCCCAA;:;:=@=:;9?>;=?=6;9=:@@??
@ATNG8:03278:03796
GATGGTAGCACGAGTCACTCATATCCAGAAGATCAGGAACTCTAGAAGAATTCAGATTTTTTAACACGAGAGTAAACGTAAAAAAGAAGGTTTTACAAGACTCACGTTAACAATATTGCAGCAGTACGCACACAATCGAAGCGCAGTAAGGATGGCTAGTGTAACTAGCAAGAATACCACGAAAAGCAAGAAAATAGAAGTACGCTATTAACTATTAACGTACCTGTCTCTTCCGAAAACGAATGAGTACTGCGTCTCACTCTCGCCTACCATCGATTCCGGTTAGTCT
+
45<<:>CCCBBA=CBDECCCCCDCHABCB@@BCC;<==ADDC;;:D>CB@E@@@?;9:::9$9;>@@BCCCCCDC8><;:99::#99497=>>1<<@<@A<ABAAA@<A>AB@BBB=@???@BBBCCCBBCBA@<@B?@>A@@A?A995;?BAA?BCCBBBAB?BFBBBB?@@:???9?AAABB8??;::;;;1;>AB=@@@D@@BBB>@<@B@@5:39@AAB@CBBA@::3918788*8AA>BBBBCCBBBCCCDBDBBBCBAAB?ABB?C::9BD=?>@?B?BBCAA
@ATNG8:03298:03793
GATGTAGAGAGACTGTAGCGCACCCAGAAGATCAGGAACTCTAGAAGAATTCAGATTTTTAACACGAGAGTAAAACGTAAAAAGAAAGGTTTTACAAGACTCACGTTAACAAATATTGCAGCAGTACGCACACAATCGAAGCGCAGTAAGGATGGCTAGTGTAACTAGCAAGAATACCACGAAAGCAAGAAAAGAAGTACGCTATTGACTATTAACGTACCTGTCTCTTCCGAAACGAATGAGTTACGTGTGCGACGTGTCTCCTACCATCATTCCGGATAGTCT
+
/7889006BDCCBBB;66@====?6>==9<:;7//)/4666///646638433//////$/(//666;:86666*///////$///)5.555&5996;=;954499.4.444(49:28999<566>=@@@BBBA>A@<<6:000:;:>:?8?9929A@BB<=B9===<9=8;=9;;;/78888)78818887(22+2666:555<333...95;5777/5.7779;9949055@098<6//...(.37555667953272---(-44057555392845337---
@ATNG8:03297:03834
GATGGTAGTGTGTCTCTGAGAGTAGTACTCATTCGTTTCGGAAGAGACAGGTACGTTAATAGTTAATAGCGTACTTCTTTTTCTTGCTTTCGTGGTATTCTTGCTAGTTACACTAGCCATCCTTACTGCGCTTCGATTGTGTGCGTACTGCTGCAATATTGTTAACGTGAGTCTTGTAAAACCTTCTTTTTACGTTTACTCTCGTGTTAAAAATCTGAATTCTTCTAGAGTTCCTGATCTTCTGGTCTACTACACTGTACTCTACCTAGTATCTGCATGAGTCT
+
4:4446<<ABCBB===BCAACB@@@BA?@A@@;?AAB>CE@C?BBCCCCC@@ABED@C@CDBC@C@BABCDAAAC?AAAAA0AA?BBCD=BCAA?AAI@ED@BBBCBC@CEDDCDCC?CBB?B@CCCCA@@B@BCCB?CCCCCBBBCAAACBBBC@BBB?CC@B>@@A??@CCB?B@@>@3>9?9::999*:BBBF=CBDDCCCCCB?BBBB2BCBCC@B?BD@BBBBBCB@D@B?@@BB?CAD?CCCCCCBCCBBBCDEF@862/,,,,,,225,-/39989;
@ATNG8:03300:03830
GATGGTATCGCATATCAGCGCAGCCCAGAAGACTCAAGGAACTCATAGAAGAATTACAGATTTTTTAACACGAGAGTAAACGTAAAAAGAAGGTTTTACAAGACTCACGTTTAACGATATTGCAGCAGTACGCACACAATCGAAGCGCAGTAAGGATGGCTAGTGTAACTAGCAAGAATACCACGAAAGCAAGAAAAAGAAGTACGCTATTAACTATTAACGTACCTGTCTCTTCCGAAACGAATGAGTACGATGAGATCTCGTGTGCCACCATCGATTCCGGATAGTCT
+
38:85:<A?A95577///::9:;99)555.5;;<55.5.4.4:445;;;7;:2903334::;;;;%94:<<::==888<6<455>>>+;;>A?BBB5>?@>??>>=??9:9(78<>;;;>4<>@8;;>>A??>>>??@;AAA==AADA>=<<6;6;<=:=???<==@<>>AAAA<AA<>>>9<<<;:5=:939<<==/>A:;55288>>@6<498885>5:>FCI@DBBBBCB>A><;;0;<;5;A@BCFBBBBBBBBDCA=><?>??===<@AAA??<?=A:==>DBAA
@ATNG8:03308:03200
GATGTGAGAGACTGTAGCGCACCCAGAAGATCAGGAACTCTAGAAGAATTCAGATTTTTAACACGAGAGTAAACGTAAAAAGAAGGTTTTTACAAGACTCACGTTAACAATATTGCAGCAGTACGCACACAATCGAAGCGCAGTAAGGATGGCTAGTGTAACTAGCAAGAATACCACGAAAAGCAAGAAAAAAGAAGTACGCTATTAACTATTAACGTACCTGTCTCTTCCGAAACGAATGAGTACGATGAGAGAGCTCTCTCTACCATCGATTCCGGATAGTCT
+
;<:?ACBBABBBBBBCCBBB???<@BB@CCBB9989?BABBBBC@CC>@>BBCBBBBB3B?BBBBBBCAAAC=AAAAABA2@B;@.:;;<(9<<8<=ABBBB@B>A@AA>AA@;?@??ACEGEDAAACBAA?@AAA=??BBCCBB>B?BAA>ABBBBBBB>AABBCB?CC?BBB;B@9999(855-6@EEDD)=>75525>:AAA<A7<<AA<A=??CBB?ECBBBBB@C?BBB>BA@=ABAABBCFDBBA=>==@@;;;;;:>>>=A@@@@@<@;@;@@AA===
@ATNG8:03308:03247
GATGGTAGCACGAGTCACTCATATCCAGAAGATCAGGAACTCTAGAAGAATTCAGATTTTTAACACGAGAGTAAACGTAAAAAGAAGGTTTTACAAGACTCACGTTAACAATATTGCAGCAGTACGCACACAATCGAAGCGCAGTAAGGATGGCTAGTGTAACTAGCAAGAATACCACGAAAAGCAAGAAAAAAGAAGTACGCTATTAACTATTAACGTACCTGTCTCTTCCGAAACGAATGAGTACGAGAGTCAGAGCAGAGCATCGATTCCGGATAGTCT
+
=CBB?BDCCDAB=DDBBCEGC@@AC@DDD@CCCABB@CGDDCBBAD?BB?B?AAAAACCC2A=AABBABA?ACC<?9:;?@?,>A=@2;;;.:@D?AAACCCCCC@B@CC@CCC?BBAACCBCCCCCC@@@B?BA@@<@?@??A??=A@CBB?CBCCCBAB?BBBBBB?BC>>>>9>>9999+99:3:BDEDD)BB<B868BAB@@;@=AA>>:=:=ACCC?CCCCBCC>B?BBB<A@?<??>CCCCCAAABBBCCA@BCC:::A?>?>><?:>;@@BA@@?
@ATNG8:03318:03341
GATGGTAGTGATACAGATCAGACACCAGAAGATCAGGAACTCTAGAAGAATTCAGATTTTTAACACGAGAGTAAACGTAAAAAGAAGGTTTTACAAGACTCACGTTAACAATATTGCAGCAGTACGCACACAATCGAAGCGCAGTAAGGATGGCTAGTGTAACTAGCAAGAATACCACGAAAAGCAAGAAAAAAGAAGTACGCTATTAACTATTAACGTACCTGTCTCTTCCGAAACGAATGAGTACGATGAGATCCTCGTGTGCTACATCGATTCCGGATAGTCT
+
78=;6=ABBBECAABJDIIFFB@;=7:59.4999=B6;89A?=@?94883;3/0/9;;;;+858?:?ABBBBBF6<@BBBBA0?@8=.555&59B=@AAAA@@@@@B@BB>B@@=@ABAB;;;CDCCDCC@@?ABBC@CBBBBBBC<@=@;;6:AAA;;;B=AAEBBB?BB@???3::9:::+9::3:9:998%0>69/./78=>><@<88;>=C=@@@@A@CCBBAAB>?=@BG>CCC?A??AA@A@ABB>>?BB>;;;::888;:===>>>?:=9=<?>>A>99
@ATNG8:03309:03380
GATGGTAGCTCTGCTCTGACTCTCGTACTCATTCGTTTCGGAAGAGACAGGTACGTTAATAGTTAATAGCGTACTTCTTTTTCTTGCTTTCGTGGTATTCTTGCTAGTTACACTAGCCATCCTTACTGCGCTTCGATTGTGTGCGTACTGCTGCAATATTGTTAACGTGAGTCTTGTAAAACCTTCTTTTTACGTTTACTCTCGTGTTAAAAATCTGAATTCTTCTAGAGTTCCTGATCTTCTGGTGTCGTCTATCATGTACTACCATCGATTCCGGATAGTCT
+
----(--77;9454;9;9;;<565<;;9<<5525>>>8==:B@CBBBCCD@FCDCM@C@BCBB?C@BBGCGBAACACCCBB0;;8;@@E=C>>>+0/;;<=<@@CAAA@CCBBBBBB@CCD@C@CCBBBBBA<@@AA=BBBBCBBBBCBACCCCC?BBA@CC?B>AABBBBBBCADBBBB9A>B;;;:::*;@@@D>CBCBDDCBBBGDDDH5CAAAB?B?CCACCCCDCB?B@CCABBE@CAC@CCCCCCBBACCCFDCBBBCC@BABAAE?B?B?BBBDCBB
@ATNG8:03307:03464
GATGTAGAGAGACTGTAGCGCACCCAGAAGATCAGAACTCTAGAAGAATTCAGATTTTTAACATCGAGAGTAAACGTAAAAAGAAGGTTTTACAAGACTCACGTTAACAATATTGCAGCAGTACGCACACAATCGAAGCGCAGTAAGGATGGCTAGTGTAACTAGCAAGAATACCACGAAAGCAAGAAAAAAGAAGTACGCTATTAACTATTAACGTACCTGTCTCTTCCGAAACGAATGAGTACGTGTGCGACGTGTCTCCTACCATCGATTCCGGATAGTCT
+
3:<;?<CB@?@@;;<=>>@CBBBB=BBC?BC@9:9@;@@?598?=<??B?87773;;;';493337333399913333333$3949,333&37738998553./(.(.5053505558==@CCCCCLCBBB@ABBC@BABBCBBB>B?AAB?ABABBBBC?CCABBB?BC?CCH@BB???8<?<9988878%/<7<///<=AAA8;7:>>=8=9=?CCC@CDCBBBD?C=AAD;B9:79AAABDCABBAA???BB>>>AAA<@==:>889BB=A7;8;AAAAAA
@ATNG8:03309:03610
GATGGTAGCATCATGCATATCTCACCAGAAGATCTGGAACTCTAGAAGAATTCAGAATTTTTAACACGAGAGTAAACGTAAAAAGAAGGTTTTACAAGACTCACGTTAACAATATTGCAGCAGTACGCACACAATCGAAGCGCAGTAAGGATGGCTAGTGTAACTAGCAAGAATACCACGAAAGCAAGAAAAAAGAAGTACGCTATTAACTATTAACGTACCTGTCTCTTCCGAAACGAATGAGTACCTCTCAGACGCTCGTCCTACCATCGATTCCGGATAGTCT
+
3:44.4;<<=CBB966>B=;@@BBB?CBB?=B=CCA:=?ABA995B>A;6?3////(/666'639::>>====BB>BBBDGDC3<;5;5;;;.;AA?ACAACGGCC@B@CD@@@@@CCBBBBBBBCCIDCBCC@CCBB?B@@?@@@@<B@CBB@BBBBDDCB?BBBBBB?AA=AAA<>>9:9,8879989999%9>;<768BBC??;>:=<>>5;5;ABBB?CCCCD@@<?<???9?CB?BBABBBB?BBBBAAABCCAAAAA<A>>:>8::>A<A<A=DAAA===
@ATNG8:03312:03622
GATGGTAGGCGAGAGTGAGACGCAGTACTCATTCGTTTCGGAAGAGACAGGTACGTTAATAGTTAATAGCGTACTTCTTTTTCTTGCTTTTCGTGGTATTCTTGCTAGTTACACTAGCCATCCTTACTGCGCTTCGATTGTGTGCGTACTGCTGCAATATTGTTAACGTGAGTCTTGTAAAACCTTCTTTTTACGTTTACTCTCGTGTTAAAAATCTCAATTCTTCTAGAGTTCCTGATCTTCTGGGCTGCGCTGGATATGCGCTACCATCGATTCCGGTTAGTCT
+
----068>?AA:96><@@@@;;;<=>>BBBBC?;;;A;??4;2545>>CB?ACBBA8:7:?AA?C>:74<888=A;9999:$38387737&5;::*0/;6;><A873=?9=3227::?;99>:>3;99//.3729>;;4//.77759899?<7:99165547:4:6<AA@>>>@?:<:;:;-:4:4::::;+;?>?@:>==@>=<;//+/<<<,:;>@@<?<?A<?;<;///7<9==AAAA88666.6//-97--(-62,,---788288=9995=;=;=:::<=>
@ATNG8:03307:03829
GATGGTAGCTCGCTGATGATATCTCCAGAAGATCAGGAACTCTAGAAGAATTCAGATTTTTAACACGAGAGTAAACGTAAAAAGAAGGTTTTACAAGACTCACGTTAACAATATTGCAGCAGTACGCACACAATCGAAGCGCAGTAAGGATGGCTAGTGTAACTAGCAAGAATACCACGAAAGCAAGAAAAAGAAGTACGCTATTAACTATTAACGTACCTGTCTCTTCCGAAACGAATGAGTACTATAGACTATCTGAGACTACCATCGATTCCGGATAGTCT
+
5<;;7=;:;666<<<><<<<<<<<<7<<<155<;:;8=:A<<<@@A6;>9B9=B797BBA.?<<<8;;;977692///9;;;+;:6:.555&5<<=@BA@@@@9;:9?BA?DBB=?@??@BACBGCCCDCCB?BA@@=@?CAAA::4;@B;;6;AAABBBB?DCBBBC?BB?ABB?BAAAA2996/6:<<=.;>8=;;;BAA?>:=9<>>>:>:==<;;>AACBBBB@@?=;;5;00*0;=@AD??@AAA:;;>=BCB998BCB?<?///::5:8;8===<;::
@ATNG8:03322:06401
GATGGTAGTCTCAGATAGTCTATAGTACTCATTCGTTTCGGAAGAGACAGGTACGTTAATAGTTAATAGCGTACTTCTTTTTCTTGCTTTCGTGGTATTCTTGCTAGTTACACTAGCCATCCTTACTGCGCTTCGATTGTGTGCGTACTGCTGCAATATTGTTAACGTGAGTCTTGTAAAACCTTCTTTTTACGTTTACTCTCGTGTTAAAAATCTGAATTCTTCTAGAGTTCCTGATCTTCTGGGTCTCTCTCTCACGCACTACCATCGATTCCGGATAGTCT
+
33::3:?@@BABABAAA;:56B>CHFKEBB:;2;=BA=CC@B?BCCCEBB?CBB@@<@=@@@A=B?BCCBBBBBC7;;@@@0@C>B<??7B><;7<>>=@D<@@ACDC@BBCDCCAA?@CD@D?DDCCCCBB>BBBB?CCCCCCCBCBCBBBBCC@BBC?BB?A?B;;;CCCBB@BCCKE=FAF@CCCCB0AA;;;7<CDBBCDDCC@DDDD5DA@BB@C@CC@CBBCCCC?C@BBCCBB?BBCC=BBABBA@@@BBBBCB@@@@@CCCCCD>A>B@CEEB@A@
@ATNG8:03340:06400
GATGGTAGCTCGCTGATGATATCTCCAGAAGATCAGGAACTCTAGAAGAATTCAGATTTTTAACACGAGAGTAAACGTAAAAAGAAGGTTTTACAAGACTCACGTTAACAATATTGCAGCAGTACGCACACAATCGAAGCGCAGTAAGGATGGCTAGTGTAACTAGCAAGAATACCACGAAAGCAAGAAAAAAGAAGTACGCTATTAACTATTAACGTACCTGTCTCTTCCGAAACGAATGAGTACTACTCTCAGAGACACACTAATCATTCCGGATAGTCT
+
=BB>:>>BC>6665<<<B@@@CB;;469@;@B@C@B=@9;;@ABCC@CC?A<@A@9:9:9'86??<??;C====53399999)=:::2555&5;;4;666>=>;@2;4;?9>@@;@BD@@ABBCBBBBA@B@<@0008?;;;;;;>9<:>00*////<:49499=;894::48;;6;:998(37;6<?BBCC)BB@C==>BCA?:1505:<=7?;?ABBB@C@@@AAB?C79:A;@@C<??C988BBBBBBBCCAAAA@@@A999;=966(/(/(.228...
@ATNG8:03342:06415
GATGTAGTACATGATAGACGACACCAGAAGATCAGGAACTCTAGAAGAATTCAGATTTTTAACACGAGAGTAAACGTAAAAAGAAGGTTTTTACAAGACTCACGTTAACAATATTGCAGCAGTACGCACACAATCGAAGCGCAGTAAGGATGGCTAGTGTAACTAGCAAGAATACCACGAAAGCAAGAAAAAAGAAGTACGCTATTAACTATTAACGTACCTGTCTCTTCCGAAACGAATGAGTACTGCGTCTCACTCTCGTCTACCATCGATTCCGGATAGTCT
+
=B@AACCCBBBBCCABCCC9;;BC@CCD@CBBCAA?A@CCECCBB=BD@C@AABCBBBB5B@CCCCCCCCBA@<ABA@AAA0AA=@4::::*;AB@CCBBGCCAB@B@CEACCC>AADCCBAACCCCCCCCB@CCDD=AACDCCCC?B?CAA>ACCCCBCC@CCCBBB?BA@BBB488877*9=>9::::::%:?;@99:CDECC=A>ABCC=?<@CCDC@CCBBAAA=@=@?@9AAA>ACCCCBBBBBBCCCCCCCC999CCCCD@C@@@CC@D@C?BBBC999
@ATNG8:03346:06441
GATGGTAGGAGACACGTCGCACACGTATCATTCGTTTTCGGAAGAGACAGGTACTTTAATAGTTAATAGCGTACTTCTTTTTCTTGCTTTCGTGGTATTCTTGCTAGTTACACTAGCCATCCTTACTGCGCTTCGATTGTGTGCGTACTGCTGCAATATTGTTAACGTGAGTCTTGTAAAACCTTCTTTTTACGTTTACTCTCGTGTTAAAAATCTGAATTCTTCTAGAGTTCCTGATCTTCTGGGCTGCGCTGATATGCGCTACCATCGATTCCGGATAGTCT
+
/9876<9A5;9:566=<<>=666=>;;;=<:7@::;:&995;.666@@?=:==99=.<)00796;6;=>CCCDBB>AAEEG5;:;:FFL>EAAC?CCC?@@>@@@D;;9;CCCCDAA>A;;7;>AAAAAAAB?ADDD?BBBDCBAAACBBBAAAB????@BB?B@CCCBBBAAA=>>>DD:D9;488888(6;88818/////8;8;/5565'2996A6>4<<49:;><<=9<8=>:;:>766==4=//-77--/;<=<?>>>>?=>>>@BB<B<B=A==<///
@ATNG8:03350:06437
GATGGTAGCACACGAGATCTCATCGTACTCATTCGTTTCGGAAGAGACAGGTACGTTAATAGTTAATAGCGTACTTCTTTTTCTTGCTTTCGTGGTATTCTTGCTAGTTACACTAGCCATCCTTACTGCGCTTCGATTGTGTGCGTACTGCTGCAATATTGTTAACGTGAGTCTTGTAAAACCTTCTTTTTACGTTTACTCTCGTGTTAAAAATCTGAATTCTTCTAGAGTTCCTGATCTTCTGGGTGCGCTACAGTCTCTCTACCATGATTCCGGATAGTCT
+
>DCC>AAAAAAA@@;==BC;66<=<=<=<;?@<@;;;/5<496<>>CDCC?BBBAA?A@EDCB@D@BBBAACBCB?ACDCD19:;A999,3?<=8?:=9=@=BBA???6978<:=BA>BBB@B>@AB>><:=8=>@@<???A@@@@===>>:9::+//679:6>:::;>?==>@;>>>BD2?:=7;;DHH.>=>??187?AAA;;;?=?CBB/B;;;=8<;>>;>@AA;;;>E>>>>@;;568891///:::?@?A>>>???==<5///8<17179AA>>>:9
@ATNG8:03352:06401
GATGGTAGCGCATATCAGCGCAGCCAGAAGATCAGGAACTCATAGAAGAATTCATAGATTTTTAACACGAGAGTAAACGTAAAAAGAAGGTTTTACAAGACTCACGTTAACAATATTGCAGCAGTACGCACACAATCGAAGCGCAGTAAGGATGGCTAGTGTAACTAGCAAGAATACCACGAAAGCAAGAAAAAGAAGTACGCTATTAACTATTAAACGTACCTGCCTCTTCCGAATCGAATGAGTACGATGAGAGAGCTCTCTCTACCATCGATTCCGGATAGTCT
+
998><>095;<=:??;?BA@<<00)//:379///727)//555=<<7?=5717<0////777'7388::<443444/5<<<===+:949-333&/8:4///88:933.3477189:5::=;>666<<<<9<<00-0>@@<BBBBA@??9@>AAA>ACBAACCC?CA@BAA<90)00=*00::;3==>8;7755(5=5A:=<=555<6;47756+22'259994;;<7<==8=:65.4;4925>?<==>=?<887;<<A=7338;;3736;9888:676>:;;79;::
@ATNG8:03347:06485
GATGGTAGGACGAGCGTCTGTGAGGTACTCATTCGTTTCGGAAGAGACAGGTACGTTAATAGTTAATAGCGTACTTCTTTTTCTTGCTTTCGTGGTATTCTTGCTAGTTACACTAGCCATCCTTACTGCGCTTCGATTGTGTGCGTACTGCTGCAATATTGTTAACGTGAGTCTTGTAAAACCTTCTTTTTACGTTTACTCTCGTGTTAAAAATCTGAATTCTTCTAGAGTTCCTGATCTTCTGGGTCTACGCTCGTCGCGCTACCATCGATTCCGGATAGTCT
+
---505-.(484448:;<;??@@A=@@@BB?>;@;;;0:;5;?BBDCCDG@CCFCC@B?BBBC@D@BCCCCBBBC?BDLED3;;8;@@A9ABAA=ABE>BB;9:@CCC@BCFDAAAB?CBB?B?CBAAABBD@CBCC?CBBBBBCBBCCCBBBBB@CCC@CC@C>@@CBBBBCD@BBBBB<B>B><;;;;*;ABCC9;;;;BBCBBB=ABA@,@;;<B>B>BC?ABBBBBB>B?@@@BBB>B@BA;CA;;;CBBBCDCCCBCCCC?BBAABC?C@C?@AACEBB
@ATNG8:03355:06470
GATGGTAGAGAGAGCTCTCTCATCGTACTCATTCGTTTCGGAAGAGACAGGTACGTTAATAGTTAATAGCGTACTTCTTTTTTCTTGCTTTCGTGGTATTCTTGCTAGTTACACTAGCCATCCTTACTGCGCTTCGATTGTGTGCGTACTGCTGCAATATTGTTAACGTGAGTCTTGTAAAACCTTCTTTTTACGTTTACTCTCGTGTTAAAAATCTGAATTCTTCTAGAGTTCCTGATCTTCTGGGTCTACGCTCGTCGCGCTACCATCGATTCCGGATAGTCT
+
8;;;5:?@@BCBBEC9;;=@;;;;CA996A@B?BBCB<BC>B?A@@@CCD?BCB??7;8=><<9@9;;<A??:::7::::::%434:??@8;DBA>B??<?A>9973;<288==<?AA=>?>?B?A==987>>;@>==>DDB?>>>@@???@<::;5;;>9>?:>;>??@<;<AB=@?@DA;D=E<;;;;;+;;;;D588:;;;:=<=6;99;,9///<6=0;;;>;;;@?;6;6///99?6;;?A5===>===?===@B@;;;;?<B;;;BE=A<@<>:::777
@ATNG8:03358:06497
GATGGTAGAGAGAGCTCTCTCATCGTACTCATTCGTTTCGGAAGAGACAGGTACGTTAATAGTTAATAGCGTACTTCTTTTTCTTGCTTTCGTGGTATTCTTGCTAGTTACACTAGCCATCCTTACTTCGCTTCGATTGTGTGCGTACTGCTGCAATATTGTTAACGTGAGTCTTGTAAAACCTTCTTTTTACGTTTACTCTCGTGTTAAAAATCTGAATTCTTCTAGAGTTCCTGATCTTCTGGGCTGCGCTGATATGCGCTACATCGATTCCGGATAGTCT
+
;?@B?AA@@DB@AAB;99ABBBCCD@@ABCBB@CDDD=CC@CABBBCCBB@BBBBB@B@BBCB?B@DCCBCC??@>BCGEE3BB?BBCC>BCBA?BCC?AB7:99@AB?BBEBABBB>BBB?B><<<69:9>8=><=8<<=<<=>>>>@A=<=;;6;??8=<6=:??>>>;:;>5:8888)8:=988888(8<98>06///98655:-5555$25;996;3775:>788550559><>:61679919---5---666:9<<;;;??@@AAA=A=D=A::;?AA
@ATNG8:03361:06462
GATGGTAGCTCTGCTCTGACTCTCGTACTCATTCGTTTCGGAAGAGACAGGTACGTTAATAGTTAATAGCGTACTTCTTTTTCTTGCTTTCGTGGTATTCTTGCTAGTTACACTAGCCATCCTTACTGCGCTTCGATTGTGTGCGTACTGCTGCAATATTGTTAACGTGAGTCTTGTAAAACCTTCTTTTTACGTTTTACTCTCGTGTTAAAAATCTGAATTCTTCTAGAGTTCCTGATCTTCTGGTGTCGTCTATCATGTACTACCATCGATTCCGGATAGTCT
+
3344.447777/0/9//45555556599;=5505===6==?B>?@CCAAAAIBBCB?A=AEBC=B?AA@A=666<:>>@?C1@C:BBCD;;:;9.95<7=A=999??A=ABBBB@;;8;DD?B?CCAAC@AC@CBBC@DCBCGCBBB;;<BBBBC;;<BADD@E?@@CDC@AAC;69CDD9D>A>ACJJJ2BB;;;<.;<;::99:9=5>>:<(9496;7;9>C860/:900*/)//9::;8;99699?=@@A@@AD;;9BBBBBB?A;;<@B?C?A?AAABAAC
@ATNG8:03337:06506
GATGTAGACACGTGTGCTCTCTCGTACTCATTCGTTTCGGAAGAGACAGGTACGTTAATAGTTAATAGCGTACTTCTTTTTCTTGCTTTCGTGGTATTCTTGCTAGTTACACTAGCCATCCTTACTGCGCTTCGATTGTGTGCGTACTGCTGCAATATTGTTAACTTGAGTCTTGTAAAACCTTCTTTTTACGTTTACTCTCGTGTTAAAAATCTGAATTCTTCTAGAGTTCCTGATCTTCTGGAGATACACATGATACTCTACCATCGATTCCGGATAGTCT
+
<<BBBB>BBBA;599559<<;:99;9:>B;;6<ACC<CF>B>BBBBCCC<@;@<<5;7;>>>;>;;;?======9<::::+886<88818:::8>=B>@@=@@@BA?=A9:9:CDE?BBA;A<A@@?@???=;;:@388==;;;?@?>>>>>>><;;;>AA;A;AA<?;;A@@9=9999&55:.55555$599;>8??>>==;;;;8=@=A+=<BA>;?7?><=<<=8489<6AB@==<*//:5///;?>@B755@>>>999@>*00//:;:=::9>?<;;=<
@ATNG8:03348:06520
GATGGTAGGTGCACATGAGTGTATCCAGAAGATCAGGAACTCTAGAAGAATTCAGATTTTTAACACGAGAGTAAACGTAAAAAGAAGGTTTTACAAGACTCACGTTAACAATATTGCAGCAGTACGCACACAATCGAAGCGCAGTAAGGATGGCTAGTGTAACTAGCAAGAATACCACGAAAGCAAGAAAAAGAAGTACGCTATTAACTATTAACGTACCTGTCTCTTCCGAAACGAATGAGTACGATGAGAGAGCTCTCTCTACATCGATTCCGGATAGTCT
+
BBBB@CBC@DBBBCCBCBCCCCCBB?BCCADCCC@?=@?CCCBBCCACC@B@BBBBCCCB1C@BBCCBBBDFDD@CBAABBB1BD?D=AAA9@BCADBAACCBCB@B@BB>BBB?BBBACCCCBBBBBBBBC@CCCC@CBBBCCBB=B@DBB=BDDDBBBC?CCCAAA?BB>@@B?BBB@>6?9929<<<>1?A?CAAABCCDC?B?BBBE<@<@ABBB@ECCBCCD@B?BCC=DA@?@CCBBBBBC??>CBBBCDCBBB@@@@ABBCCCC?C<A<AA@@?==
@ATNG8:03337:06598
GATGGTAGCGCACACATAGATACAGTACTCATTCGTTTCGGAAGAGACAGGTACGTTAATAGTTAATAGCGTACTTCTTTTTCTTGTCTTTCTGTGGTATTCTTGCTAGTTACACTAGCCATCCTTACTGCGCTTCGATTGTGTGCGTACTGCTGCAATATTGTTAACGTGAGTCTTGTAAAACCTTCTTTTTACGTTTACTCTCGTGTTAAAAATCTGAATTCTTCTAGAGTTCCTGATCTTCTGGACGACGCGCACTGACACTACCATCGATTCCGGATAGTCT
+
--5606888@?@@?A@@ABBCBCAAAB>>C;;6;;;B<AA><7;:;;@;;5995957<7;@CE8<8;B@;;<:::454444$44.4//;;3///0=6>:B>AA<@AAABB@BCHICCBB>BAA?B@BCCBAC9969A??<@BAACCBBCDCCCCCCC?CCC@BB@B>BBCBBBCCB=@;;;;.<>D<A@AAA2BDDEG;;;CBBBCCDCACCHC5CCCBE@C@BC@CBBCCCE?C?CDCCBB@CBC@BB:::BABCDBBBDDCBBBCBCCBBBC?B@D@CCDDBBC
@ATNG8:03340:06567
GATGGTAGCACGAGTCACTCATATCCAGAAGATCAGGAACTCTAGAAGAATTCAGATTTTTAACACGAGAGTAAACGTAAAAAGAAGGTTTTACAAGACTCACGTTAACAATATTGCAGCAGTACGCACACAATCGAAGCGCAGTAAGGATGGCTAGTGTAACTAGCAAGAATACCACGAAAGCAAGAAAAAAGAAGTACGCTATTAACTATTAACGTACCTGTCTCTTCCGAAACGAATGAGTACTATGTAGAGCTCTATACTAATCGATTCCGGATAGTCT
+
;<BB?CBCCCCCBBBCCDCCBBBBB?BDC?BBDDBB@B@CCJDCCC@DD?B?BCCCCCCD2C@AABCCCBBCDE?BAAAAAA0AB<A<@@B7ACC@CBBCCCBDD?D?BB?BBC@CBBABCCCCCCCCBBCC?DBBB?CBBBCBA@<B@CBB@BBBBCCDC?CAABBBABB?AAA;??999+9=<;>>@@AA(@B?C:99CCCFC8=8=BBB8;7;BBBB@BCAAABB?C?CCC>DBB@BBBCCCC@@@CCCCAAACC??>BBBB;@@=>><A<A<AAAA:::
@ATNG8:03343:06571
GATGGTAGCACACGAGATCTCATCGTACTCATTCGTTTCGGAAGAGACAGGTACGTTAATAGTTAATAGCGTACTTCTTTTTCTTGCTTTCGTGGTATTCTTGCTAGTTACACTAGCCATCCTTACTGCGCTTCGATTGTGTGCGTACTGCTGCAATATTGTTAACGTGAGTCTTGTAAAACCTTCTTTTTACGTTTACTCTCGTGTTAAAAATCTGAATTCTTCTAGAGTTCCTGATCTTCTGGCGCGTATGTATGTCGCCTATCGATTCCGGATAGTCT
+
CBCD?BBBCBCBBBCCCCBCCCCECBBBCCCC?BDDF>CC?C@CDFFCEC?ECBBC@D@BBBB?B@DDDBBBBBE@CBCCC3BC@BAAA;ADED?BBC@CC=??ACAA>ABBBBBBB>AAA>A>AAABB@@=;?A@@:>>>>;;9@AAAAAA@@@<>>>;@D<A<@@AABB@>=:=@BDD;D=A====<<.;>999)//////<;9<18887'2996A6?8>>;A@A@:;;:>:=>@@A@:>>A=A@@@A?===AEA??::69>A;<<<9<;@<@@@?@@@
@ATNG8:03351:06555
GATGGTAGGAGACACGTCGCACACGTACTCATTCGTTTCGGAAGAGACAGGTACGTTAATAGTTAATAGCGTACTTCTTTTTCTTGCTTTCGTGGTATTCTTGCTAGTTACACTAGCCATCCTTACTGCGCTTCGATTGTGTGCGTACTGCTGCAATATTGTTAACGTGAGTCTTGTAAAACCTTCTTTTTACGTTTACTCTCGTGTTAAAAATCTGAATTCTTCTAGAGTTCCTGATCTTCTGGTATACACACTCGCTCGCTACATCGATTCCGGATAGTCT
+
?A@A>9559BC@AAA@@BBCBBBCBBBC@@AB?ABBB=CB=B7;;9@CCD@EBBBB?B@BCBC@C>A@@BBBBBA=@@@?@,==2<??818C>?=@:919918:@>@A>@@A@AAAB?ABD>B>A>==A;::;>>>?<@?>>===>>?>;;;=CC7888=??;?=@;;;;;;=>17/666-617,//@@@,//-33-388///898;58998(3//.5/528727@?655;9>499:5774:::5<=<=873,,,,,,279>;;///;99?<@<@9>>>???<
@ATNG8:03355:06586
GATGGTAGCACGAGTCACTCATATCCAGAAGATCAGGAACTCTAGAAGAATTCAGATTTTTAACACGAGAGTAAACGTAAAAAGAAGGTTTTACAAGACTCACGTTAACAATATTGCAGCAGTACGCACACAATCGAAGCGCAGTAAGGATGGCTAGTGTAACTAGCAAGAATACCACGAAAGCAAGAAAAAAGAAGTACGCTATTAACTATTAACGTACCTGTCTCTTCCGAAACGAATGAGTACTATGTAGAGCTCTATACTAATCGATTCCGGATAGTCT
+
BBAA?ABBBAA<<=BBBBCCEA@AD:CBC@CCDA::8;?BBICCBD@CC?C?CDCCCBBB5B@CCCBBBCC@@@9@A;<<<;*;B>B4;;;*:BD@DECDCCBBB>B@@A?@ED@CBBBBDFFCCCCCCBBA>AA;;6;AAADF@@=@@B@@?ADCBCCCD@AAABCC=@@=?A@=AAAAC:@==9::9999%9@;=????AAA>5;6:9>?0838AEEE@ABACBCC8:8:A@;ABC@BCBCBBBBBBBBBCBCCBB?????CD>BAA@@;@=B=???A;<<
@ATNG8:03365:06562
GATTAGTATAGAGCTCTACATAGTACTCATTCGTTTCGGAAGAGACAGGTACGTTAATAGTTAATAGCGTACTTCTTTTTCTTGCTTTCGTGGTATTCTTGCTAGTTACACTAGCCATCCTTACTGCGCTTCGATTGTGTGCGTACTGCTGCAATATTGTTAACGTGAGTCTTGTAAAACCTTCTTTTTACGTTTACTCTCGTGTTAAAAATCTGAATTCTTCTAGAGTTCCTGATCTTCTGGGTCTACGCTCGTCGCGCTACCATCGATTCCGGGATAGTCT
+
=@A=A@CCBBABCCBBBCCCCCCCCCCC;;:;BBC?CF@C?CCCCCCC?CBBBB?B>AACC@C@CCAAACCBB?BBBBB2BB?BBBB=BBBB?BCC?>>799@A@A@BAAABBAB>B@@5;7;AAAA===9=>@@<@@@@@AAAA@@@@@@@A<<=<=CC=C;?????B@==:;;;ED;G=A======+=>667.667///776@=BBCA*97;7>6;5//-/<<;==><@:=>@@??388AA:@@??????@AAAB>>;;;@;>>?A;:4;188-8====>>
@ATNG8:03367:06574
GATGGTAGCACGAGTCACTCATATCCAGAAGATCAGGAACTCTAGAAGAATTCAGATTTTTAACACGAGAGTAAACGTAAAAAGAAGGTTTTACAAGACTCACGTTAACAATATTGCAGCAGTACGCACACAATCGAAGCGCAGTAAGGATGGCTAGTGTAACTAGCAAGAATACCACGAAAGCAAGAAAAAAGAAGTACGCTATTAACTATTAACGTACCTGTCTCTTCCGAAACGAATGAGTACTATGTAGAGCTCTATACTAATCGATTCCGGATAGTCT
+
<BBC@BABBCBCBBCCBBBBCBBBD@DCC@CBBB@@?AACCFECCC@BB?B@CCCDCCCD5B@ABABBBCCBBB<A@AAAAA2AA=A4;;;.;BB?CFDCCCCCB?B@BD@CCB?CCCCCBBBDGCCCBCCF?CB998;@@CDCAA>B@CBB?BBCCCCCC@CBBAAA?BB?999?BBABC=A@@;999999%9@?B?>?CBBB=6;6:>@@-/-/@AAC@EBBBCCC?B@AAA<ABB???@FCCBAACBBBBBBBCC@@@???@<@@@@@=B<B<>>>?>>=
@ATNG8:03322:06603
GATGGTAGCGCATATCAGCGCACACCAGAAGATCAGGAACTCTAGAAGAATTCAGATTTTTAACACGAGAGTAAACGTAAAAAGAAGGTTTTACAAGACTCACGTTAACAATATTGCAGTAGTACGCACACAATCGAAGCGCAGTAAGGATGGCTAGTGTAACTAGCAAGAATACCACGAAAAGCAAGAAAAAGAAGTACGCTATTAACTATTAACGTACCTGTCTCTTCCGAAACGAATGAGTACGATGAGATCTCGTGTGCTACCATCGAATCCTCTTAGTCT
+
C?@@@A0////;;;;CCBBCA@@BB@BBB@CBAB;;9;?BABBBAB>AB<@>@CB@ABBB2A@CCCCCCCCCCC>CBBBDCD5CD>B:@@A9ABF@EBABCDFBB@B?BB?BBB?DCBAABCCCBBBBBBBB?BCCC=AACDCCAA?B@CBB=BBBBBBBB>@AAABB=@@<>9=2772222&276269999)--*----779;=;A<AA>>;><?BAAA:@@@@>>><@=AAA9?997:CBBCCCCCAAACABAA;;;<<>=>@A<@?BBD<@@;:;:<>>>?@
@ATNG8:03325:06645
GATGGTAGTACATGATAGACGACACCAGAAGATCAGGAACTCTAGAAGAATTCAGATTTTTTAACACGAGAGTAAACGTAAAAAGAAGGTTTTACAAGACTCACGTTAACAATATTGCAGCAGTACGCACACAATCGAAGCGCAGTAAGGATGGCTAGTGTAACTAGCAAGAATACCACGAAAGCAAGAAAAAGAAGTACGCTATTAACTATTAACGTACCTGTCTCTTCCGAAACGAATGAGTACTGCGTCTCACTCTCGCCTACCATCGATTCCGGATAGTCT
+
4:;<=AA@AAB@<;5<@@ABAB<;98=:;5;;;5666;6;<<;;?A=AA;A=@?=::::;;$;5@<>CC>CDCCD>CCBBBBB5BE@D?CCC;CCC@CBBBCDCCC?D?DD?CCC?CBBABBCCCCCCCCCBC?CCAA>BCCCBBBC?C@CCC>CCCDCCCC?CCCCCC?CC@@@@<>>??=8?8929=<??1>D@D???CCCDC=?=?BBC7999CDCC@CCBBBAB?A@BCC>CBB?BBBBDCAAACCBBBC@@?CBABB@DDD@CBCBBB?B@B@AAAB::9
@ATNG8:03339:06646
GATGGTATTATCTGCACACTCTGTCCAGAAGATCAGGAACTCTAGAAGAATTCAGATTTTTAACACGAGAGTAAACGTAAAAAGAAGGTTTTACAAGACTACGTTAACAATATTGCAGCCAGTACGCACACAACGAAGCGCAAGTAGGATGGCTAGTGTAACTAGCAAGAATACCACGAAGCAAAGAAAAGGAAGTACGCTATTAACTATTAACGTACCTGTCTCTTCCGAAACGATGACTACTATAGACTATCTGAGACTACCATCGATTCCGGATAGTCT
+
334<8<<A=@555555<666=>=B@9655755/777)/)//779=?;>?9=:=>>:::::+=???<=;90//66(//55888'-/,/7<<</=/615<555;;94;1666;<<9;::--(-----97784443899.4//--(----(-5727:<<565<8=566=>;>>;>;:38833-3333(3333&31717;334<:==6<.3333,3,33:==6::888::7=677;025497/////7779===;544=9999::==8::7777)/)/27779555
@ATNG8:03341:06641
GATTAGTATAGAGCTCTACATAGTACTCATTCGTTTCGGAAGAGACAGGTATGTTAATAGTTAATAGCGTACTTCTTTTTCTTGCTTTCTGGTATTCTTGCTAGTTACACTAGCCATCCTTACTGCGCTTCGATTGTGTGCGTACTGCTGCAATATTGTTAACGTGAGGCTTGTAAAACCTTCTTTTTACGTTTACTCTCGTGTTAAAAAATCTGAATTCTTCTAGAGTTCCTGATCTTCTGGGCTGCGCTGATATGCGCTACCATCGATTCCGGATAGTCT
+
BCC?BBBBBBACCCCDDDDDBBBBBBCCCCACCBB>CC@C?BBCCBBB?CCCBA?A?ADDD?B?BBBBBBEBB@BBCCC1BB@BBBB9@BB>AAC?CB;>=?;??;@@A:8;AA<A>>;>>;<<??B??<>>>B<@>@>>@@@??@AAA???=@@@=AA<A=AAAB>>;>A;>>DDE6@8>99::88(57577.5555=@A>==8<====&=A=>8:@6;@6=??AA??<<7@///::567;D:?888<698<<A;;;AACBA;><==@>7;7;;A?@AA??
@ATNG8:03345:06621
ATGGTAGGACGAGCGTCTGAGAGGTACTCATTCGTTTCGGAAGAGACAGGTACGTTAATAGTTAATAGCGTACTTCTTTTTCTTGCTTTCGTGGTATTCTTGCTAGTTACACTAGCCATCCTTACTGCGCTTCGATTGTGTGCGTACTGCTGCAATATTGTTAACGTGAGTCTTGTAAAACCTTCTTTTTACGTTTACTCTCGTGTTAAAAATCTGAATTCTTCTAGAGTTCCTGATCTTCTGGGTCTACGCTCGTCGCGCTACCATCGATTCCGGATAGTCT
+
3::7>CA=A@@:>:@@@CBBCBB?BAA@C::8;CDD?CA?C?CCCBBBC@BCGBB?BBCCCD@C@CCCCCCCCD@CDCCC5BB?A@AA<@ABB>B;<7<C@AAAFDEBDEDDCCCD@BBC@B@BCCCBBBB<@@@?=AACCCCBDCCCCCABAB@CCC@CC>A>@@CDDBBAB?ADFED;CAD?;;;::*;AAAA7;;BCCIHCBB?BBBB2BB@AA?C@CCABBACB;;;;@CCCCBB=A@AA;ABBB@@@BBBBBCBBBCCE@@??BBB@B?B?BBCBA@@
@ATNG8:03351:06615
GATGGTAGTGATACAGATCAGACACCAGAAGATCAGGAACTCTAGAAGAATTCAGATTTTTTAACACGAGAGTAAACGTAAAAAGAAGGTTTTACAAGACTCACGTTAACAATATTGCAGCAGTACGCACACAATCGAAGCGCAGTAAGGATGGCTAGTGTAACTAGCAAGAATACCACGAAAGCAAGAAAAAAGAAGTACGCTATTAACTATTAACGTACCTGTCTCTTCCGAAACGAATGAGTACGATGAGAGAGCTCTCTCTACCATCGATTCCGGATAGTCT
+
;=@A<@AAB@@@DDEFCBBBHDCCCACCC>BBBBBA?D?CBB::<EACF?C@?@?988787$87AB?=BA@@>;;3;<?AABB5AB>C5:::-;?A>ACDCCCFDC?C@DD?BBC?AACBCCBBCCCCCAAAC@CCBB?BA@?AB@@<B?BBB?BBBDDDCB?BBBCCC@BB?9999>><><5>>>;9:9:9:%:@<?:99CCCBC>B=@===8=8=>A@@<@A@??::5:?AAA=DDHACCBBBCCCCCABBBBBB??<<7978=@;@666>@<@<@;@??A=>=
@ATNG8:03359:06630
GATGGTAGTGTGTCTCTGAGAGTAGTCTCATCGTTTCGGAAGAGACAGGTACGTTAATAGTTAATAGCGTACTTCTTTTTCTTGCTTTCGTGGGATTCTTGCTAGTTACACTAGCCATCCTTACTGCGCTTCGATTGTGTGCGTACTGCTGCAATATTGTTAACGTGAGTCTTGTAAAACCTTCTTTTTACGTTTACTCTCGTGTTAAAAATCTGAATTCTTCTAGAGTTCCTGATCTTCTGGTCTACTACACTGTACTCTACCATCGATTCCGGATAGTCT
+
/6//)/9:@=9449445999:9555555:<==<<>6=<<?<?BBBCDD@DAB@B@GACCAA=A?AA?@?966>7;<@@@+@?:=<C@9>?@@B<@C?BC@CIBBBC?CCCBBBCC@CBC@C@EBBBBBBD?BC@@=ABBBBA;;;@A@BBC@@=@BB>BB?B>BAB;;:BAC?C@@@@7@>B=;;;;;*;;;;;/:@@@@AB@BB?BBBB0A@@AA;A9@A=ABCBCBD@C@BBCCBB>B@@<ABBCCCCCCCCFBAAADD;;;;@@@BC@C@DBCCAB;::
@ATNG8:03360:06609
GATGGTATGATACAGATCAGACACCAGAAGAATCAGGAACTCTAGAAGAATTCAGATTTTTAACACGAGAGTAAACGTAAAAAGAAGGTTTTACAAGACTCACGTTAACAATATTGCAGCAGTACGCACACAATCGAAGCGCAGTAAGGATGGCTAGTGTAACTAGCAAGAATACCACGAAAAGCAAGAAAAAAGAAGTACGCTATTAACTATTAACGTACCTGTCTCTTCCGAAACGAATGAGTACGATGAGATCTCGTGTGCTACCATCGATTCCGGATAGTCT
+
8;/0)-----5-/445555;=<<<166<1657<<<<:=?BCB;;5<9<B:>@AAAA@A<=,>:37333498<<=5:=;;<<<*4?3=8@@B6B@B=@;?AA@;;;9=5;;8;;:8<<669@<=666>BCCDDAD;;;?B;;;GCAA>B>A;;69A@@@BBB?BAAAAA?AC>AA?8<<999:+9<<9999999%9>8;C>C==<=75656388(/)/7000;?C@@??;7;7==>59994:?BBBBBBBB@@@@?>999@A@=>>>B=>;::@>;@6;6;<;=000
@ATNG8:03361:06604
GATGGTAGATATATGCACGCTCTACTAGAAGATCAGGAACGTCTAGAAGAATTCATAGATTTTTTAACACGAGAGTAAACGTAAAAAAGAAGGTTTTTACAAGACTCACGTTTAACAATATTGCAGCAGTACGCACACAATCGAAGCGCAGTAAGGATGGCTAGTGTAACTAGCAAGAATACCACGAAAAGCAAGAAAAAAGAAGTACGCTATTAACTATTAACGTACCTGTCTCTTCCGAAACGAATGAGTACACATCGTCGTGTCGTGCTACCATCGATTCCGGATAGTCT
+
38::7;<<@@<55555=>>>>>?;;;9;<4555555(-(---6--/7133-/3/////779999#/+/:999998333(3;333333#3;,3,3333$//60///88:9887.71783875.5555;;CBBCCCCCD??;?@??<?B>>>>00*/6==A@BBBAACED@CAABBB>@>9=00*000///'/8:3555522#.726...667550505===02029?BCACCCCBBB@B?CDB>DBB?BCCCAAABBBBBCBCBCBCCCBBAA@@=?:::AC?C@C?CCBC;;;
@ATNG8:03362:06603
ATGGTAGGTGCAGCATGAGTGTATCAGAAGATCAGGAACTCTAGAAGAATTCAGATTTTTAACACGAGAGTAAACGTAAAAAGAAGGTTTTACAAGACTCACGTTAACAATATTGCAGCAGTACGCACACAATCGAAGCGCAGTAAGGATGGCTAGTGTAACTAGCAAGAATACCACGAAAGCAAGAAAAAGAAGTACGCTATTAACTATTAACGTACCTGTCTCTTCCGAAACGAATGAGTACTGCGTCTCACTCTCGCCTACCATCGATTCCGGATAGTCT
+
333-433-4>://////4999/////772/539::4:8>>>==BC@BC?B?BA@ACDDD5C@BBECBBCCCCG<B@;;;<;*<C>C5;<;*;:9@D;;9CEECB@B@BB?BDC?CCAABCBCAAACCDCCCACBBC@B@@@;;;B>B?C;;9;E@A@ACB?BC@@@B@AA?AAA=?@BDC>B?><>CCCC/CD@BAAA@>?BC<?>?BAA7837<FBC@CCBBBBD>B?BBB<A@@=@BBCBBCCCCBCCCECBBBDCCC@BBD@C;<<CC@C@C@@??BBCD
@ATNG8:03325:06686
GTTGGTAGCACACGAGATCTCATCGTACTCATTCGTTTCGGAAGAGACAGGTACGTTAATAGTTAATAGCGTACTTCTTTTTCTTGCTTTCGTGGTATTCTTGCTAGTTACACTAGCCATCCTTACTGCGCTTCGATTGTGTGCGTACTGCTGCAATATTGTTAACGTGAGCTTGTAAAACCTTCTTTTTACGTTTCTCTCGTGTTAAAAAATCTGAATTCTTCTAGAGTTCCTGATCTTCTGGCTCTCGTAGACAGATACTACCATCGATTCCGGATAGTCT
+
5B@B@CCBBABBBBBCCCCBBBCDBBCBCDBB?BAAA=BB@DACCCCCCC@CCDBB@B?CBCD@H>BBCCCCC>C;BBAAA1<B8CBBB>BCBB?BCC?BC@???CCC@BBBBBCBB=@@C>B>ABBBB@AA>@>>>:>>?>><=>AAAAAA@@@<>>><>=9<=BBC>@AAA<???DD;D8<788888(8@::;3;>==>@?>@188888$787:=<A8><;@@@AAAC<A9?>AAAA<>>>:>>BA@===@AD@@@A@@@??;9888//*/386;===>>>
@ATNG8:03331:06660
GATGGTAGTATAGAGCTCTACATAGTACTCATTCGTTTCGGAAGAGACAGGTACGTTAATAGTTAATAGCGTACTTCTTTTTCTTGCTTTTCGTGGTATTCTTGCTAGTTACACTAGCCATCCTTACTGCGCTTCGATTGTGTGCGTACTGCTGCAATATTGTTAACGTGAGTCTTGTAAAACCTTCTTTTTACGTTTAACTCTTCGTGTTAAAAATCTTGAATTCTTCTAGAGTTCCTGATCTTCTGGGTGCGCTACAGTCTCTCTACCATCGATTCCGGATAGTCT
+
3335;@<AAB;:<::94559955666<<<<<@:@@@@:@@;@;:::===<9><@?@:?4:84;8=9=B>@@?<::6:?:::+=<<>3733&3;::7:::6;@;<???>@<A?>7889689@A=@<@??;;:;;:>>@@=AAAACA@;;;?>>>=<:46//(//)//56:>?8<=A655:=A*71715////'/:<<;29)////(/:=685/>>=,;//,/9697>@=@@@@B?@;>;>??>>>:>888-8===9<<///@@==@@===97///9916161:<<:;;@
@ATNG8:03360:06670
GATGGTAGTACATGATAGACGACACCAGAGATCAGGAACTCTAGAAGAATTCAGATTTTTAACACGAGAGTAAACGTAAAAAGAAGGTTTTACAAGACTCACGTTAACAATATTGCAGCAGTACGCACACAATCGAAGCGCAGTAAGGATGGCTAGTGTAACTAGCAAGAATACCACGAAAGCAAGAAAAAAGAAGTACGCTATTAACTATTAACGTACCTGTCTCTTCCGAAACGAATGAGTACGATGAGATCTCGTGTGCTACCATCGATTCCGGATAGTCT
+
4<:;<@CCABBBAB@CDGBB@@@@@=@CDFCCDCCAC@BBCCCCD?BB>?>@CCCCDCC5C@CCCCCCCBDDD=CCBBAAA1BC@C?CCC;BCD@DCCCCCCCB?B?CC?CCC?BBCABBBBBBCCBBBCC@CCCC@CCCCCCCC?C@CCC?BCCDCCCC?BBBCBB???;@A@9??@@?9>==:999999%9?;?999EFCBB>A>@ABB;?<?BCCD@CCCCBBB>A>BBB>BDE?BBCBBCABBBBBBBBB@B@BBB>>>CC?C@==>><>=B<@@@B@@@
@ATNG8:03322:06709
GATGGTAGACATATCGTACTCTCTGTACTCATTCGTTTCGGAAGAGACAGGTACGTTAATAGTTAATAGCGTACTTCTTTTTCTTGCTTTCGTTGGTATTCTTGCTAGTTACACTAGCCATCCTTACTGCGCTTCGATTGTGTGCGTACTGCTGTAATATTGTTAACGTGAGTCTTGTAAAACCTTCTTTTTACGTTTAACTCTCGTGTTAAAAATCTGAATTCTTACTAGAGTTCCTGATCTTCTGGGTCTACGCTCGTCGCGCTACCATCGATTCCGGATAGTCT
+
3;<<?BBBABBBCCCCCCCCDFEDDCCCC@>@;@A@A;@@<@?B@@?;;>7<<BBB?B?CBBB?C>AAAAA@?39138888)9A6???=3=30)0)0//(/606999:?7<>@AAC>>:>CF;>;><<;;:=><@???<@BAAAB?>>>@>>=><=8;;;<??=D=B;;;>>@A@;>>>>>2>5;7;>EEE/@A===0717:///:;/817786(6:;:A<A=AB7::@@@@@@=A<AAACCB=???@:@???@?===?=<=>>::;@<@@AA?@<><><A;;8666
@ATNG8:03331:06748
GATGGCGTGTGAGAGTCTGCCCTGAAGATCAGGAACTCTAGAAGAATTCAGATTTTTAACACGAGAGTAAACGTAAAAAGAAGGTTTTACAAGACTCACGTTAACAATATTGCAGCAGTACGCACACAATCGAAGCGCAGTAAGGATGGCTAGTGTAACTAGCAAGAATACCACGAAAGCAAGAAAAAGAAGTACGCTATTAACTATTAACGTACCTGTCTCTTCCGAAACGAATGAGTACCTCTCAGACGCTCGTCCTACCATCGATTCCGGATAGTCT
+
88883555<<=;?@CCBBBBB=AA>@BBBC@@:@299@?;<D:@@9?9==:55995$55:<=966B>>;?8?00/=;;,00+06:>>0?=@:@878>@@??<??AA9??A599BA??;>?>@@;;;BB=AA@@;>878===>:><>?DAC::9BBBB?BCBCBC??@=@B@8==99:)9=<8=BBBC1=B>==<>AA:999?8<A;:3:9?=66597798997:@588?7<>=488=<=>?188?ABABBBBBBBAA>AAA>BBBBBC?C?C?CCAC:::
@ATNG8:03339:06708
GATGGTAGTACATGATAGACGACACCAGAAGATCAGGAACTCTAGAAGAATTCAGATTTTTAACACGAGAGTAAACGTAAAAAGAAGGTTTTACAAGACTCACGTTAACAATATTGCAGCAGTACGCACACAATCGAAGCGCAGTAAGGATGGCTAGTGTAACTAGCAAGAATACCACTAAAGCAAGGAAAAGAAGTACGCTATTAACTATTAACGTACCTGTCTCTTCCGAAACGAATGAGTACGTGTGCGACGTGTCTCCTACATCGATTCCGGATAGTCT
+
@CAB?BBBDBBCA@@CBCCC@@@BC@CBC@BBCD;<9;=BBCDCBD@BB@BABBBBAAAA0A?CBBCCCCJCDF=C@;;;;;*;A=A;@@@9ACE@BCCCBCCBJ@C@A@?@CC?BBBA?@CCBBBCA@ACD@CGGD@CCCBBBBC?B=B::9;BBCDBBB@CCBBCE@AB>@@??DB???6<9929;@@A6@@:??>AAABBD@C?BBBB;?;?BCBB@CC@@@BB>A>@@@;?AB=ABBCABAA@@@??BC???B:::959ACECCBCC?C?B?BCAAAAA
@ATNG8:03358:06738
GATGGTAGCACACGAGATCTCATCGTACTCATTCGTTTCGGAAGAGACAGGTACGTTAATAGTTAATAGCGTACTTCTTTTTCTTGCTTTTCGTGGTATTCTTGCTAGTTTACACTAGCCATCCTTACTGCGCTTCGATTGTGTGCGTACTGCTGCAATATTGTTAACGTGAGTCTTGTAAAACCTTCTTTTTACGTTTAACTCTTCGTGTTTAAAAATCTTGAATTCTTACTAGAGTTCCTGATCTTCTGGATACACTCATGTGCACCTACCATCGATTCCGGATAGTCGT
+
//:;6;BCCAB<566<;;9565;;:=556;::7@>@>69<.9.699;<A@;@@@:>5@095<;9=7;;:::<5559BCDDE1??><<===1>A=A6:5?9??;>==;9:9(7899;8=8=<BB?B?AAA99478;A<=<;555=;;>>>=@?>>==;6:9:78818;AA@?>?AAB<@9:9:-:*/*/9@@@,==:::0;4:;;;5;??===49889*9//)/=6;6>?;?@?>?@;;6;7;;@A>><>??;>>?;::><=?????>=:=>A=A@@@>>49493536-----
@ATNG8:03362:06720
GATGGTAGTATCTGCACACTCTGTCCAGAAGATCAGGAACTCTAGAAGAATTCAGATTTTTAACACGAGAGTAAACGTAAAAAGAAGGTTTTACAAGACTCACGTTAACAATATTGCAGCAGTACGCACACAATCGAAGCGCAGTAAGGATGGCTAGTGTAACTAGCAAGAATACCACGAAAGCAAGGAAAAGAAGTACGCTATTAACTATTAACGTACCCGTCTCTTCCGAAACGAATGAGTACTATAGACTATCTGAGACTAATCGATTCCGGATAGTCT
+
CFCC?ABCBBBBBCCDBBBCCCCECACCC?BBAB;;7;?CCCDBBC@BH@C@CBBBBBBB3C?BCCBCBDC???6=@;;<<;*;?<@?CFF9BBC?BBBBBBB;;8;?CD@CCD@CBB@@ADCCCCCCBBBB@CCCC?BBBCBCBC@B?B@@>ADCCCCCC?CCCB??=?A>ABB@CCBBB>A::4:9>??5>A>A???BBABA:=:>>>>;?<?>BBCC<@ABDBB@B>BAD>A;;6:::@AABCCCCCCDBBBBBBBBBBBB?BCCCC?C?C?BB>>>BB
@ATNG8:03322:06784
GATGGTAGTATAGAGCTCTACATAGTACTCATTCGTTTCGGAAGAGACAGGTACGTTAATAGTTAATAGCGTACTTCTTTTTCTTGCTTTCGTGGTATTCTTGCTAGTTACACTAGCCATCCTTACTGCGCTTCGATTGTGTGCGTACTGCTGCAATATTGTTAATCGTGAGTCTTTGTAAAACCTTCTTTTTACGTTTAACTCTCGTGTTAAAAATCTGAATTCTTCTAGAGTTCCTTATCTTCTTGGGCTCGCTATATGCGCTACCATCGATTCCGGATAGTCT
+
A?::7::ABA<<<<AA@@AB>CDCCB:;;BBB>A@AD>BA?B=@@@A@>@:><@@@<?=ACCE@C?@@000?766;00000(9;=BBCD@BBAA=ABC<??>A@@:7937;<===:9::<<8=5:9=7759946;=A357@CBA;;7===:///;6;<=9::6:*////7788///(//799).).066898(88555.5.58966665=/7585(69::73:3:=8>@@@A?A;A4959;;;39:8>>7?@???;;=////===@@<??????:=896:9///66
@ATNG8:03330:06752
GATGGTAGTGTGTCTCTGAGAGTAGTACTCATTCGTTTCGGAAGAGACAGGTACGTTAATTTAATAGCGTACTTCTTTTTCTTGCTTTCGTGGTATTCTTGCTAGTTACACTAGCCATCCTTACTGCGCTTCGATTGTGTGCGTACTGCTGCAATATTGTTAACGTGAGTCTTGTAAAACCTTCTTTTTACGTTTACTCTCGTGTTAAAAATCTGAATTCTTCTAGAGTTCCTGATCTTCTGGTCCTACTACACTGTACTCTACATCGATTCCGGATAGTCT
+
7:??<CABBBBBBBCCBBBBBCBBBCCBBB9979?@A>BC@C?CABBBBB@BBB@A>CAGG?EAEDBBBBBBB@CCDDD5BB@BBCC>BDCC>AAA?996;;@C@@=@AABBECB=??B@C?AA@B???A>AABB?BBBBBBBBCBCCBBCB?<====>><>=A@??>>A@@9888??2?;D49=BBA.::><=3<79655?AAA<ACBB/@>>=A8>::;5;==>=>>:=>KCBBAA7;;B=>><>@@@A@;<<A@AAAAAAA==>???:>:959>///77
@ATNG8:03331:06763
GATGGTAGCACACGAGATCTCATCGTACTCATTCGTTTCGGAAGAGACAGGTACGTTAATAGTTAATAGCGTACTTCTTTTTCTTGCTTTCGTGGTATTCTTGCTAGTTACACTAGCCATCCTTACTGCGCTTCGATTGTGTGCGTACTGCTGCAATATTGTTAACGTGAGTCTTGTAAAACCTTCTTTTTACGTTTACTCTCGTGTTAAAAATCTGAATTCTTCTAGAGTTCCTGATCTTCTGGCGCGTATGTATGTCGCCATCGATTCCGGATAGTCT
+
CBBB?BCBBBBBBDBDBBBBBCCCBBBCCD@@?@BBG>CC@B@CCCCCCC@BBCCD?C?BBBD?A?BCCCDCBAC?ACCCC3BB?BBCC>BBCB@BBB>BB=>>?A??<?BBBCBBA>A<>:>?CCCCBB@@;@@@A<>=<@>>>@ABA@>>>>A<A??=AA<A:?????AAAA;AAAAA;D>D:;;:::):=6660666///=76;;ADDD/><==>=B8>>;@@@@==>;@:=>CE@@7;;B=AAA>>>;;;CAAA@>>:==<=:96:<A<??@A>=>
@ATNG8:03343:06793
GATGGTAGGACGAGCGTCTGAGAGGCACTCATTCGTTTCGGAAGAGACAGGTACGTTAATATGTTAATAGCGTAACTTCTTTTTTCTTTGCTTTCGTGGTATTTCTTGCTAGTTACACTAGCCATCCTTACTGCGCTTCGATTGTGTGCGTACTGCTGCAATATTGTTAACGTGAGTCTTGTAAAAACCTTCTTTTTACGTTTACTCTCGTGTTAAAAATCTGTATTCTTCTAGAGTTCCTGATCTTCTGGTATACACACTCGCTCGCTATCGATTCCGGATAGTCT
+
CCCC?CDD@9<<BBAB@@@AA@@@5<;AAB;;:;CCC;;;5:59?@@;90*/0///)/27///94939555955.5<4555555#5<A29;;<3;;<<7<559)9@255<:<<9=@AA???D?BBA@B@CBCBCEAA=BDAB?AA@@@@BBBCCBBBCBB>;;:?BB?C@BBAAABBA@>@;;;;;*;<@6;:DDD5ABCBC=B;;:@@9;59.5555$599;=>A:B@;@;:9@>?;B;@@@?:??AAB@DBBCBAAA@??99989999@BBBB?B>B@A@@A===
@ATNG8:03347:06781
GATGGTAGTGATACAGATCAGACACCAGAAGTTCAGGAACTCTAGAAGAATTCAGATTTTAACACGAGAGTAAACGTAAAAGAAGGTTTTAACAAGACTCACGTTAACAATATTGCAGCAGTACGCACACAATCGAAGCGCAGTAAAGGATGGCTAAGTGTAACTAGCAAGAATACCACGAAAGCAAGAAAAAGAAGTACGACTATTACTATTAACGTACCTGTCTCTTCCGAAACGAATGAGTAACCTCTCAGACGCCTCTGTCCTACCATCGATTCCGGATAGTCT
+
38887;<BCBCB>>CCCCCCBCBBC>B?;9;;165;6;6/0/7///2//)/598/////&/49;=::888;;;1777666*//(/3888&/(//(/68;<855B;C6568>8916=;9<=5859252;;@>7<;52+222299255)2389:4:/.(/.77839855<<8=96888497/..'...(.6888)7727552522252,225794867///<3///8555(.).77.488*//888<7=755556655./(....89335538>88891619.3388577
@ATNG8:03350:06762
GATGGTAGTCTCAGATAGTCTATAGTACTCATTCGTTTCGGAAGAGACAGGTACGTTAATAGTTAATAGCGTACTTCTTTTTCTTGCTTTCGTGGTATTCTTGCTAGTTACACTAGCCATCCTTACTGCGCTTCGATTGTGTGCGTACTGCTGCAATATTGTTAACGTGAGTCTTGTAAAACCTTCTTTTTACGTTTACTCTCGTGTTAAAAATCTGAATTCTTCTAGAGTTCCTGATCTTCTGGAGATACACATGATACTCTACCATCGATTCCGGATAGTCT
+
3::::?:BAA@BBBBABC;;:CCBBBCBBAA@=BABB=BB?B@BCDLEGH?AAB>@:@=B>99696>;;;<CCCB=@AAB@,@@=@?AB<BABC@CCCICCAAA@CBB?BBDCBCBC@BCC@C@CDBB@A@C?CCCC?CCCBCCCBBABBAA@AD@BCB?BE@DAC@ACBBFCC@@AAKM<B@C@CCCHC0BB;;;0;ABABAGGCD7;;;;*;@@AFAD>AA@BBCDB@@>@@AAACCC?BCDACBBBBCCBBBCCCBCCCCCC?C???CC?C?C>CBBB9::
@ATNG8:03351:06797
ATGGTAGTGTCAGTATGAGAGTGTGTACTCATTCGTTTTCGGTAAGGAGACAGGTACGTTAATAGTTAATAGACGTACTTCTTTTTCTTGTCTTTCTGTGGTATTCTTGCTAGTTACACTAGCCATCCTTACTGCGCTTCGATTGTGTGCGTACTGCTGCAATATTGTTAACGTGAGTCTTGTAAAACCTTCTTTTTACGTTTACTCTCGTGTTAAAAATCTGAATTCTTCTAGAGTTCCTGATCTTCTGGCTCTCGTAGACAGATACTACCATCGATTCCGGATAGTCT
+
///)///47///////7995555555555998283---&-5(--(-(--55660445554949999./*/<///799:;455555$5525;<B>:;>>>?;?::24:78>>@@B@CEECBBAB?BBCIFBDCBBBBBB?BBEC@B@AABBBBBBCABACCE@CCC@CC@C@CCCCBBBCD@BBBBA6@<@:>>@@?,=A9994:???@@@@@B=@@@@,A;;;C@C?BB@CCCCDBB@B@BCCCAA;@?B2::;;;;;A000000A;<?==9B966;@<C:C?CCCB@@A
@ATNG8:03364:06785
GATGGTAGCTATACGTATATCTATGTACTCATTCGTTTCGGAATGAGACAGCACGTTAATAGTTAATAGCGTACTTCTTTTTCTTGCTTTCGTGGTATTCTTGCTAGTTACACTAGCCATCCTTACTGCGCTTCGATTGTGTGCGTACTGCTGCAATATTGTTAACGTGAGCCTTAAAACCTTCTTTTTACGTTTACTCTCGTGTTAAAATCTGAATTCTTCTAGAGTTCCTGATCTTCTGGGTCTCTCTCTCACGCACTACCATCGATTCCGGATAGTCT
+
338838:8;;;566<<<?<<BABA=>?>AA99.9555)59.5.555<<>664<934045:::;=??CCDEDA@<9+//:::'//)//::1455;.44949:156<<<=:<9669955.5557=9?>>??>661599927///9<>@CCCAABD@@;;;:;>>2929>==>44./)///&/5;*/////$//;;;,//9<<<5555.444&459996;6;@8<<=66598<.555559.5599)555<>?@>?><88///7/-(//////38(/+3<;;988
@ATNG8:03369:06774
GATGTAGCGAGCGAGTGTGTATACCAGAAGATCAGGAACTCTAGAAGAATTCAGATTTTTAACACGAGAGTAAACGTAAAAAGAAGGTTTTACAAGACTCACGTTTAACAATATTGCAGCAGTACGCACACAATCGAAGCGCAGTAAGGATGGCTAGTGTAACTAGCAAGAATACCACGAAAGCAAGAAAAAAGAAGTACGCTATTAACTATTAACGTACCTGTCTCTTCCGAAACGAATGAGTACTGCGTCTCACTCTCGCCTACCATCGATTCCGGATAGTCT
+
4A>??AAB@?;:9@BB>@CCCBAA?ABB>BBBBCA=@=A>:555>9<;>@?BA=<<<<:(<469<>AAB=BDD>@A@@BBB,:;593=::0?;;@CB?CBBB;;;,;=CC?CBB?BCC;9:AA@A;;:@>>@?BBBB?AACCCDDD@C?C;;7;BBBBCCI?DBCCCA?BB@AAA8::?@>6<<<9000000%0=;000@@ACAA>A@BBCC?B???ABB>BBA@@@C?B?BBB=B@@<@CD@?@BAAA:;=KDJDDDAAAC?CBB?CBBBCF@C>B>BBBB<<;
@ATNG8:03341:06845
GATGTAGAGAGACTGTAGCGCACCCAGAAGATCAGGAACTCTAGAAGAATTCAGATTTTTAACACGAGAGTAAACGTAAAAAGAAGGTTTTACAAGACTCACGTTTAACAATATTTGCAGCAGTACGCACACAATCGAAGCGCAGTAAGGATGGCTAGTGTAACTAGCAAGAATACCACGAAAGCAAGAAAAAAGAAGTACGCTATTAACTATTAACGTACCTGTCTCTTCCGAAACGAATGAGTACAGAGAGTACGATATGTCTACCATCGATTCCGGATAGTCT
+
8://0<@ABBB@@ABBCCCCCBBB=AAB?BACCCB@B?A@BBBAA?BCAFA?????==?.=<AC798ABBABB=@@@==<<*6946<?DE9B@A=AAAA@@B;;;6;@A@<?<;;,9>==@B@B>@AA@=BBB?@@?@<???@@???<@=AAA=;;:A@::9<???BAA?BA<???399?<<5;7719AAAAB)BC@B>=???:--)-4---3-34;;BBB>BAA@>>@<?9>=?8<77298=>>@@@ABBB@@@=B@@AAAA@BBA;>>>>??;?<@6;;>>888
@ATNG8:03362:06817
GATGGTAGCATCATGCATATCTCACCAGAAGATCAGGAACTCTAGAAGAATTCAGATTTTTAACACGAGAGTAAACGTAAAAAGAAGGTTTTACAAGACTCACGTTAACAATATTGCAGCAGTACGCACACAATCGAAGCGCAGTAAGGATGGCTAGTGTAACTAGCAAGAATACCACGAAAGCAAGAAAAAAGAAGTACGCTATTAACTATTAACGTACCTGTCTCTTCCGAAACGAATGAGTACCTCTCAGACGCTCGTCCTACCATCGATTCCGGATAGTCT
+
9BBC?BBCBBCBBBBCCDCCCCCBB@CCC?CBCCBA=A?ABBBAAC@CD@C>??@EBDDD3C=AAACBBBB==>7=?;;;;;*;@=@5;;;*;?B>BBCCCCCA@?A@CJ@CCC?BBBBCCCCCCCCCCBBB=AB;:8;BCBCC;;:;@C@@?@CCBEE@@?ACCB??<??;@A@<@@AAA8><>;::::99%:<;>?=?CBGCC9995>AA2;7;@BBBABBAA@@@?C=ABB=BBB>ABCCECB?BBBBBBBAACAABAA<AAA<>>>====D=C9AAAA:;:
@ATNG8:03366:06819
GATGGTAGAGAGAGCTCTCTCATCGTACTCATTCGTTTCGGAAGAGACAGGTACGTTAATAGTTAATAGCGTACTTCTTTTTCTTAGCTTTCGTGGTATTCTTGCTAGTTACACTAGCCATCCTTACTGCGCTTCGATTGTGTGCGTACTGCTGCAATATTGTTAACGTGAGTCTTGTAAAACCTTCTTTTTACGTTTACTCTCGTGTTAAAAATCTGAATTCTTCTAGAGTTCCTGATCTTCTGGATACACTCATGTGCACTACATCGATTCCGATAGTCGT
+
;<=>?B?@;966CCC;;;DBBBB;@?@@@@@B>BCBC=>>9>900/:::@6?B@@?8@495:=8=@CBBBC?>:A;:=;;:):=533;;;19:44-4;;2=?9:9@BAA>A@BBBBCE?BA@?B@BB@>>>=>:>>>>7;;???@@>>>@?B==:;5;;;9>>;@<@@@@>==?>:=====/=5;5;>>>>/>BCBD8=>>?@@@@@@<@BBB/>888?>E>BA:>>?@@@@<@;@@BC>>:>=<;@@@=>=AA;::898///:<<7;;?A:?7;;====///
@ATNG8:03322:06870
GATGGTAGCTCTGCTCTGACTCTCGTACTCATTCGTTTCGGAAGAGACAGGTACGTTAATAGTTAATAGCGTACTTCTTTTTCTTGCTTTCGTGGTATTCTTGCTAGTTACACTAGCCATCCTTACTGCGCTTCGATTGTGTGCGTACTGCTGCAATATTGTTAACGTGAGTCTTGTAAAACCTTCTTTTTACGTTTACTCTCGTGTTAAAAATCTGAATTCTTCTAGAGTTCCTGATCTTCTGGGCTGCGCTGATATGCGCTACCATCGATTCCGGATAGTCT
+
//7739@@>056;::B@;55;5556655;://,/:;;5;=9=9=BC@@AD@BBCCC?C?BBBB@BACCCCCCCBB@CEDDD2BB?BBBG?CBBB7<9?;?B=@@ABBCACCCDCCCCABCC?B@FCCCBBBB@CCCC?CCCCCBBBCCCCCBBBC?CBB?BC?C?CCBBBCCCC@CCCCC;C?B>BBBBB0BDB@C=BA@AAABBBBABEEF5DBBBA@A@CC@AAACCCC@D?BCBBCC>@@CF>CCBBBCCCCCCCDCBCBCC@CBBACD?C?C@CBB@@??
@ATNG8:03323:06894
GATGGTAGCGCATATCAGCGCAGCCCAGCAAGATCAGGAACTCTAGAAGAATTCAGATTTTTAACACGAGAGTAAACGTAAAAAGAAGGTTTTACAAGACTCACGTTAACAATATTGCAGCAGTACGCACACAATCGAAGCGCAGTAAGGATGGCTAGTGTAACTAGCAAGAATACCACGAAAGCAAGAAAAAGAAGTACGCTATTAACTATTAACGTACCTGTCTCTTCCGAAACGATTGAGTACTGCGTCTCACTCTCGCCTACCATCGATTCCGGATAGTCT
+
3;;;>:555;:==>???>?C=999<5;///,///<<<9>7;;<<<=C?BD>A=;=<=9===,;;<@C>CC@@C@@9@@=>>>>,99254;<=0>@@<@CB@BB@;;8;?BB?CCC@BCCABACCBCBCBBECC@CCBC@BCBBBB;;7;>C@A?ACBBBBDG?BBBBCD?@@=@BB;??AAA;ABB@BCCCC3AA>AAAABBBCC9:79???3949ABBB?BBCAAAB>@>ACC=B@;;6;@@@B@@@A:;;@CDAAACBCCABBB@B;;;BB@A?B?BAA@;;;
@ATNG8:03331:06851
GATGGTAGCGCATATCAGCGCAGCCCAGAAGATCAGGAACTCTAGAAGAATTCAGATTTTTAACACGAGAGTAAACGTAAAAAGAAGGTTTTACAAGACTCACGTTAACAATATTGCAGCAGTACGCACACAATCGAAGCGCAGTAAGGATGGCTAGTTTAACTAGCAAGAATACCACGAAAGCAAGAAAAAGAAGTACGCTATTAACTATTAACGTACCTGTCTCTTCCGAAACGAATGAGTACGATGAGAGAGCTCTCTCTACCATCGATTCCGGATAGTCT
+
9;?@<@0;;ABBABBDCCCC@@@DD?BBCACBBC<<8;?BBBCCCB?CB>A>@DBBCCCB5C@DDDDEDCCAA@6?A::;;;*;C>A5;;;*;CB>9;:BCBCCC@C@BB@BBF@BBBCCCBBCCCDBBBCC@CCCC@CBDBCC@@<@?C:::;CCABB=A>ACCDDE@CC@BBC@CBBAC=:::>ACCBC3BB@B:9:BCBBB@B?BBBB?B?BAAAC?BBCBAAA@C?AA@9@A@=@A@@;;;B@??@AAACC??9:9A@A@A=A>>==>+.).6.,,,,--
@ATNG8:03349:06860
GATGGTAGTGTCATATGAGAGTGTGTACTCATTCGTTTCGGTAAGAGACAGGTACGTTAATAGTTAATAGCGTACTTCTTTTCTTGTCTTTCTGTGGTATTCTTGCTAGTTACACTAGCCATCCTTACTGCGCTTCGATTGTGTGCGTACTGCTGCAATATTGTTAACGTGAGTCTTGTAAAACCTTCTTTTTACGTTTACTCTCGTGTTAAAAATCTGAATTCTTCTAGAGTTCCTGATCTTCTGGTAGAGCGTGCATATATCTACCATCGATTCCGGATAGTCT
+
3:888::449<9:9:9955555///7/////85;9;9/8:)//)/////55.599997@:@BBD?@>BC:66<=<<4;999+54.4499909555>7<:>49:689=@?A@CCCCCCCC@BBB@C@BBBCCDCC@CECBABBBBBDCCCCCCCCCDD@CEC@CC@F>BBBBCCCCC@BBBBB9B@C=A@@@@0?AAAB<B@@@AB;;;B?BBBB0AAB;;7;?BC@ABBCCCC@B@BCCIFG?A@B?@@@BBB@AAAAACCBCC;;;>B;;;CB?D@D@CCBBBAA
@ATNG8:03352:06854
GATGGTAGTATAGAGCTCTACATAGTATCATTCGTTTTCGGAAGAGACAGGTACGTTAATAGTTAATAGCGTACTTCTTTTTCTTGCTTTTCGTGGTATTCTTGCTAGTTACACTAGCCATCCTTACTGCGCTTCGATTGTGTGCGTACTGCTGCAATATTGTTAACGTGAGTCTTGTAAAACCTTTCTTTTTACGTTTAACTCTTCGTGTTTAAAAATCTGAATTCTTACTAGAGTTCCTGATCTTCTGGGCTGCGCTGATATGCGCTACCATCGATTCCGGATAGTCT
+
5<<<?BB?@@A;95<:455;;;;;BBBBBBA@A;;;;.0@9<*0//999848::::8=7494:484:==9888888<?@B@1<?=@::::(9:=?7@<B>BC@B@?A870:=>>>A>><<AA=D====::77779<<@<=>>?>@?>>=@>=====:===98819:>>@A@@@AD:==AA>-<088)8=>BB/AA???9?5888@:>>?;;;36<<<,=///>171;?;?@@@A@:969-//899976;;=06///=>668<<:;;>@BFD:?>??AA=A=A;?@BB??>
@ATNG8:03363:06863
GATGGTAGGACGAGCGTCTGAGAGGTACTCATTCGTTTCGGAAGAGACAGGTACGTTAATAGTTAATAGCGTACTTCTTTTTCTTGCTTTCGTGGTATTCTTGCTAGTTACACTAGCCATCCTTACTGCGCTTCGATTGTGTGCGTACTGCTGCAATATTGTTAACGTGAGTCTTGTAAAACCTTCTTTTTACGTTTACTCTCGTGTTAAAAATCTGTATTCTTCTAGAGTTCCTGATCTTCTGGGTGCGCTACAGTCTCTCTACCATCGATTCCGGATAGTCT
+
33<>7<B@?@A<55;A@AAABBBB@BBBBBCC@CCCD>DD@C@BBCCCBB?BCCDG@D?CCCC@C@CCCCCCCCD@CCDDD2CB?BDDD=BBBBACCCAIC?BBBBBCACHDFBBBC?A@D@C@BCBCCBBC@CBCB@DAAADEBBBBCBBBBBB@CCC?BB@B?BBCCCCBBBAECCCB:B=A=;;;;;*;JFDL=DBCECFCCCC@CDDD2DBBBCDC@CC?BABBBBB?B?BAABBB@BBBB>BCBBBABCCDDCBA@ABDD@CB???B@C@C>BBB@=>>
@ATNG8:03368:06879
GATGGTAGTATATCGCGTCGTATCCAGAAGATCAGGAACTCTAGAAGAATTCAGATTTTTAACACGAGAGTAAACGTAAAAAGAAGGTTTTACAAGACTCACGTTAACAATATTGCAGCAGTACGCACACAATCGAAGCGCAGTAAGGATGGCTAGTGTAACTAGCAAGAATACCACGAAAGCAAGAAAAAGAAGTACGCTATTAACTATTAACGTACCTGTCTCTTCCGAAACGAATGAGTACGAGAGAGCACACGTGTCTACCTTCGATTCCGGATAGTCT
+
<ABD@CCBB@@@CAAAC@@@@;BF@CCC>CBDC;;:;>BBCCCCC@BC@C?BBB99999'84=9:@@;BB?AA8>=99999(9?<?3888&3996;B<AAA?;;;@===:=AA<@;;;?BC?????=<;6617<<?;@>>>@A@@;@=BAB?BBBBBB@@<???A>><?B@CCD<??999+9<<::;:::*8808;:=>>???<><>BBB<A<@@???<>?=A=<=<><@AD;;@>;?B???BBCBC===@AB>>>@>>=>>>A;A=AA>>9<=C;@A;;<?A
@ATNG8:03321:06921
GATGGTAGCACGAGTCACTCATATCCAGAAGATCAGGAACTCTAGAAGAATTCAGATTTTTAACACGAGAGTAAACGTAAAAAGAAGGTTTTACAAGACTCACGTTAACAATATTGCAGCAGTACGCACACAATCGAAGCGCAGTAAGGATGGCTAGTGTAACTAGCAAGAATACCACGAAAGCAAGAAAAAGAAGTACGCTATTAACTATTAACGTACCTGTCTCTTCCGAAACGAATGAGTACTATGTAGAGCTCTATACTAATCGATTCCGGATAGTCT
+
::CD<A?BCBBB>CCCBBBBCBBBC:CCC@DCCC@@?A@CCCCCCC@BB>B@DCDCGGGD2C@AABBCCCD@@@=?BBCDDF5CB?B=AAA9BCC@CBDCCCC:99;AMMABBC@CCBBDCCCCCCCDCCAA?ACBB@BBBBBBAA?B?CAA>ACCCCCCA>ACCCBB?BC@AAA?AAA@@:@@@;99999(:@?B@>?DCA>>:>6:;?A8=:=@B@@?@CAAABB@C?CCB>BBB?BBBCCCCCABABBBBBB@>>>AA@@@8>>@AB=A9=9>BAA888
@ATNG8:03335:06935
GATGGTAGGCGTGTGAGAGTCTGCCAGAAGATCAGGAACTCTAGAAGAATTCAGATTTTTAGCACGAGAGTAAACGTAAAAAGAAGGTTTTACAAGACTCACGTTAACAATATTGCAGCAGTACGCACACAATCGAAGCGCTAAGGATGGCTAGTGTAACTAGCAAGAATACCACGAAAGCAAGAAAAAGAAGTACGCTATTAACTATTAACGTACCTGTCTCTTCCGAAACGAATGAGTACGTGTGCGACGTGTCTCCTACCATCGTTTCCGGATAGTCT
+
;CCD@CCC?CCBBCCAACCBBCCD?BCB?BBCCAA;A;000??<<9@@:>5=BC;;;;;*;BABBBBBBA@AB9AB;;;;;*;C@C@EDD<CCC?AAAA@=@00-06=<=CAB?BBBBCCBBBBCCAABCC?ABBA<@@AAAB?B?BBB?BBCBAB??<?AAAAF@CC59:D@DBBA@;???<?BDDE1>?>A@???AAAA=?;??@@=A?CBBCD?BA999??9??CCE>BBC?AAACC??:::?@?ABAAABAA?>;???;?BCCCC=C=A?BDBAA=>
@ATNG8:03336:06925
GATGGTAGCTCACGTACGTCACACGTACTCATTCGTTCGGAAGAGACAGGTACGTTAATAGTTAATAGCGTACTTCTTTTTCTTGCTTTCGTGGTATTCTTGCTAGTTACACTAGCCATCCTTACTGCGCTTCGATTGTGTGCGTACTGCTGCAATATTGTTAACGTGAGTCTTGTAAAACCTTCTTTTTACGTTTACTCTCGTGTTTAAAAATCTGAATTCTCTAGAGTTCCTTGATCTTCTGGACGACGCGCACTGACTCATCGATTCCGGATAGTCT
+
999:7<<<===<<<<<66:BCCBBBBBBBA;;5;AA;AF7;9;CBAB;;7;CB@A=A?DBBB@C;<:?@??<;B>AACCC1???AA@C<BBBEAEBB?:0+0::6//)/896;=@@>BBC@C@BB>9998808:<;49<@<<;>@>>???:998*//85660::>>=;9998725999>-=5=155555'59:<:7<<<<9::///5(----'--/-6274////.3558283935559>:9==7=8///666<?:::@;;99///==59586;?>888>
@ATNG8:03344:06905
GATGGTAGATACTCGCTGATACACCCAGAAGATCAGGAACTCTAGAAGAATTCAGATTTTTAACACGAGAGTAAACGTAAAAAGAAGGTTTTACAAGACTCACGTTAACAATATTGCAGCAGTACGCACACAATCGAAGCGCAGTAAGGATGGCTAGTGTAACTAGCAAGAATACCACGAAAGCAAGAAAAAAGAAGTACGCTATTAACTATTAACGTACCTGTCTCTTCCGAAACGAATGAGTACTATAGACTATCTGAGACTACCATCGATTCCGGATAGTCT
+
5:=D?CBC@ACBB:;;BBBACACCF?CCC@CCCBA@<@<@BBCBBCACB?B?BCBBBBBB3B>AABBCBA@999+89;;999$9<7<.555&5@<;@AAAAAA;;9:?BB?CBC?BCCBBCDCCCBBBC@@@@BBBC@BABCCCCA?B?BBC@BBBCCCCC?AAACCC@CC?889?BBAAA;A?=9>>====&=@;998?BBBC@<A=????<?<@ABBB?A@@@@?@=@????9???;????DBCBBBCBB@??FBCB???CCBC?B???CD@D?C?BBBC988
@ATNG8:03348:06944
GATGGTAGCTCGCTGATGATATCTCCAGAAGATCAGGAACTCTAGAAGAATTCAGATTTTTAACACGAGAGTAAACGTAAAAAGAAGGTTTTACAAGACTCACGTTAACAATATTGCAGCAGTACGCACACAATCGAAGCGCAGTAAGGATGGCTAGTGTAACTAGCAAGAATACCACGAAAGCAAGAAAAAGAAGTACGCTATTAACTATTAACGTACCTGTCTCTTCCGAAACGAATGAGTACTATAGACTATCTGAGACTACCATCGATTCCGGATAGTCT
+
/:88+///4:9::555=@AACABBCACLMGCA?:;5.5.599566=:>C@C@AA??>>>@,@<@@@?BBBCBBC8<89:99:*4;2949=?2==@<>>CCCCBBBAD@DD@CCD?BCCBCCBBCHCCCBBCC@CBAA?BBBABB;:8;@DAB@CBBCDDCB@ADACCC@@?<?AA999CBA;?993:::::(8929?BA@@<68185:=<A1635@BBB?BCAAACD@C?@@@<?AB=>>>?BBBBBBBBCCBBAAABAAACBBB?B999BD@C?C?BBBC;::
@ATNG8:03356:06928
GATGGTAGTGTGTCTCTGAGAGTAGTACTCATTCGTTTCGGAAGAGACAGGTACGTTAATAGTTAATAGCGTACTTCTTTTTCTTGCTTTCGTGGTATTCTTGCTAGTTACACTAGCCATCCTTACTGCGCTTCGATTGTGTGCGTACTGCTGCAATATTGTTAACGTGAGTCTTGTAAAACCTTCTTTTTACGTTTACTCTCGTGTTAAAAATCTGAATTCTTCTAGAGTTCCTGATCTTCTGGGATGTGTGCGCAGTGCCTATCGATTCCGGATAGTCT
+
<ADD@CA@BBCCCCBDDCCCCCECCDDCBABA?AAAD>DE?B?AAAABBB>ABB;;79<AB9:7;?CEDDCB?99.9====0;A=ACDC=CC@?<>@A=?A5:;@@@B>CGHCCCCC@CCD?@?BFCCCCBB?BCBB@CDCCCCBBBBCBBBCBB=ABB=AB@B@BCAAA@A@B?B@@@B7A?C>ABDCC5DCBBB=BBBBCDDBCE?CCCC3CCCAB?B?CDACBBBBDD?B?ACCCCC?CCCC<B::9@B@BBBBBBBC@CCDCBCC@D?B?BCBA:::
@ATNG8:03367:06926
GATGGTGGCGAGAGTGAGACGCAGTACTCATTCGTTTCGGAAGAGACAGGTACGTTAATAGTTAATAGCGTACTTCTTTTTCTTGCTTTCGTGGTATTCTTGCTAGTTACACTAGCCATCCTTACTGCGCTTCGATTGTGTGCGTACTGCTGCAATATTGTTAACGTGAGTCTTGTAAAACCTTCTTTTTACGTTTACTCTCGTGTTAAAAATCTGAATTCTTCTAGAGTTCCTGATCTTCTGGTGTCGTCTATCATGTACTACCATCGATTCCGGATAGTCT
+
:;::89@?@BBB@@@BDDB666<=<BBBBBB>CCBB<BB@C?BBBABBB<@@AA@<@@CCDD@C?AA@??CCC@=@@@?@.?@=BABA=AC999:CA?CA=??AABB?BBAAAAAA>ACD@C?@@@:9///9====7@@>>>@;;:=@@@???E;=>><??7;7:A???BB@@7;;@DD/>1818::::*;>>?@8>>AAA888881/<<=,:///94937818=<@???;A<AAAA>>7;;?:===>>;;;;====>>A>?>@<@@;;;=:>=B=B@996--
@ATNG8:03322:06960
GATGTAGTGCGTGAGAGAGAGACCCAGAAGTCAGGAACTCTAGAAGAATTCAGATTTTTAACACGAGAGTAAACGTAAAAAGAAGGTTTTACAAGACTCACGTTAACAATATTGCAGCAGTACGCACACAATCGAAGCGCAGTAAGGATGGCTAGTGTAACTAGCAAGAATACCACGAAAGCAAGAAAAAGAAGTACGCTATTAACTATTAACGTACCTGTCTCTTCCGAAACGAATGAGTCACACTCTCATATGACACTACCATCGATTCCGGATAGTCT
+
4<;<BBABAAAABA@@CCCCCBBB>BCCACCCCD@C?BCDDA@?<@A?B@CCCCCCCC3C?ABBBB?>?CCC<A@?????.???A;==<1<AB?BAAABAAAB@?;?C<AAA;A===>????=>>A?<::79?>?<>=>@>?@>9@<@:=<>BBBCCAC?AA>>AD?BA@BBB;??@@>8@?;5:?>>@/;;7;@@@AAAAA:>;>BAA<?<><=;;:>A>??AA;@;??D:A>><?B@@ABBBBBAAAA???AAABB?@AB@B>BBBB>B>B>BA@@788
@ATNG8:03322:06968
GATGGTAGCTATACGTATATCTATGTACTCATTCGTTTCGGAAGAGACAGGTACGTTAATAGTTAATAGCGTACTTCTTTTTTCTTGCTTTCGTGGTATTCTTGCTAGTTACACTAGCCATCCTTACTGCGCTCGATTGTGTGCGTACTGCTGCAATATTGTTAACGTGAGTCTTGTAAAACCTTCTTTTTACGTTTACTCTCGTGTTAAAATCTGAATTCTTCTAGATGTTCCTGATCTTCTGGACGCGCGCACTGACACTATCGATTCCGGATAGTCT
+
349:5:=A?@:955:<=====666;=666===:@CCE>CCACACCCFCCC?B@:;;<A<AABA9=9655<<<3335333333#3:6;;??7?BBC?A@C?BB?@??B:94:A978A>>6<?>9??A?<C@9///;9;*/766<<A@:9:==<<=>9=9:066/7.5>AA;9555555588+727255555)5575;,229222:;55-222&25557/5/5838977222:05057;932(***(*((**,-779=55555567766<6<07166669--
@ATNG8:03333:06961
GATGTAGTAGTACACTAGTCATACCAGAAGATCAGGAACTCTAGAAGAATTCAGATTTTTAACACGAGAGTAAACGTAAATAGAAGGTTTTACAAGACTCACGTTAACAATATTGCAGCAGTACGCACACAATCGAAGCGCAGTAAGGATGGCTAGTGTAACTAGCAAGAATACCACGAAAGCAAGAAAAAAGAAGTACGCTATTAACTATTAACGTACCTGTCTCTTCCGAAACGAATGAGTACTACTCTCAGAGACACACTACCATCGATTCCGGATAGTCT
+
:<;AACBBB??@BHDBDCDE@@@B?BCB@BA@B998;=AACCCCCACEACABA?9:9::*;>ABCBBBCCBBB=CBBBB>BBCC@B?BBB7@AA@BAAACCCBB@BABBACCC?BCCDDDCCBBBCBBBBB@BBBA?B@A@BBBB@B?CAA?ACCCBAAB?BBBABB>BB?BBB;??999,8<<;99::::%:><;:78>>?@@<@;@@@?7:6;>BAA?BCCCBAA@C@AAA<A??=@BBBBABDBBBAABCBBBBBBBABBBC?CA@@>><><@<@@AC:::
@ATNG8:03336:06980
GATTAGTATAGAGCTCTACATAGTACTCATTCGTTTCGGAAGAGACAGGTACGTTAATAGTTAATAGCGTACTTCTTTTTCTTGCTTTCGTGGTATTCTTGCTAGTTACACTAGCCATCCTTACTGCGCTTCGATTGTGTGCGTACTGCTGCAATATTGTTAACGTGAGTCTTGTAAAACCTTCTTTTTACGTTTACTCTCGTGTTAAAAATCTGAATTCTTCTAGAGTTCCTGATCTTCTGGTGAGATATGCATGATGCTACCATCGATTCCGGATAGTCT
+
DCC?BBAAACDDCC?@@CCCCBBBCDDEAA>ACFG>CC>B>BCCDDCC@ABBCC?C?CACD@C>BACBBBB<?899::9(7A<CBBB>BBBB>BBB@BB<==>CBB?AAACBBBA;;;>:?;AA@>>99<=ABAA;>>>??@@@AAAAA?@@@;>??=AA<A<?AAAAA@@@<@@@AA5A>D:88666(7=666)//6///=99<18887(2;;;@9@;??>B@>>>>><@<@@A@>>8;;E>@@@B>??@>>>?B?>=9;//)/6669=7A8;8<B@@@?A
@ATNG8:03349:06994
GATGGTAGAGTATCATGTGTATCTCCAGAAGATCAGGAACTCTAGAAGAATTTCAGATTTTTAACACGAGAGTAAACGTAAAAAGAATGGTTTTACAAGTACTCACGTTTAACAATATTGCAGCAGTACGCACACAATCGAAGCGCAGTAAGGATGGCTAGTGTAACTGGCAAGAATACCACGAAAAGCAAGAAAAAAGAAGTTACGCTATTAACTATTAACGATACCTGTCTCTTCCGAAACGATGAGTACGAGAGAGCACACGTGTCTACATCGATTCCGGATAGTCT
+
=?;E>@A@544455=:;;?><;;BB6;;9.54888838.44;:44/277)//)///9:;;;(9)/55555566>@899<<<==+=A+//)---&---3///::::==A>7>:>C@BAB=@A@:;;;8..---6-//8;;;=:;>;@@<==:>7?;:6;;::A=;;2///4//)6;9==<.444444&4993494444#4:38:7;:<;58:=A?@?=<?A8877??D<><877378:4:?A9?43.38......555222555669:8882222255/(/.33------.
@ATNG8:03357:06990
GATGGTAGTAGTACACTAGTCATACCAGAAGATCAGGAACTCTAGAAGAATTCAGATTTTTAACACGAGAGTAAACGTAAAAAGAAGGTTTTACAAGACTCACGTTAACAATATTGCAGCAGTACGCACTATCGAAGCGCAGTAAGGATGGCTAGTGTAACTAGCAAGAATACCACGAAAGCAAGAAAAAGAAGTACGTTATTAACTATTAACGTACCTGTCTCTTCCGAAACGAATGAGTACACATCGTCGTGTCGTGCTACCATCGATTCCTGATAGTCT
+
4==A=ABBABBBB=B>556;<??BB@CAA>@BDC??>@>BBCCCCC@CB@C@CDCBBCBB5B@BBBEBBAB;;;0;=;;;;;*;A>?=BAA7ABE?BDCDCDGBB@C@BC@BBD>BBCBD;=;CBCCCCCBBBCD?BABBEEBB@B@BBB?BBBCCBBC?BBCBBB???=?@@<@B@@@9>993:::9:(9>;>??@AB=;@=@?BAA@?C?CBBBC@CCA999D?B>BBC>@AB@BBABA@AAAABBCBA@@BBA@@;;;ED@CCCCAA?A@CEICCCBBB
@ATNG8:03359:06952
ATGGTAGCGCGACGAGCGTAGACCCAGAAGCATCAGGAACTCTAAGAAGAATTCAGATTTTTAACATCGAGAGTAAACGATAGAAAAGAAAGGTTTTTACAAGACTCACGCTAACAATATTGCAGCAGTACGCACACAATCGAAGCGCAGTAAGGATGGCTAGTGTAACTAGCAAGAATACCACGAAAGCAAGAAAAGAAGTACGCTATTAACTATTAACGTACCTGTCTCTTCCGAAACGAATGAGTACTGCGTCTCACTCTCGCCTACCATCGATTCCGGATAGTCT
+
3:;8>CBBC@@?BBA@@@@@@AA@8>=@9969C===:@;;AA00+0?;:;6;643333888'84:<;:;;:::;9:2666//////&///(338;<=+8886::888<<==88:@C?BCC@CCFCCCBBCBCCCCCCC@CCBB@CBBBCCCC?C?BBB?BBCCBBCC?BBBBBC?BB?BBB?AACCC>??A@BDBB:BB?BBCCCCCBCAD@CCDE@C@BBAED?CBBBBBB@C@DDF=C::8:BAABDBBCCCCAA@CCBCBDCC?BBC@DAAACC@C=C@CDBBBBB
@ATNG8:03361:06986
GATGGTAGCACACGAGATCTCATCGTACTCATTCGTTTCGGAATGGAAGACAGGTACGTTAATTAGTTAATAGCGTACTTCTTTTTCTTAGCTTTTCTGTGGTATTCTTGCTAGTTTACACTAGCCATCCTTACTGCGCTTCGATTGTGTGCGTACTGCTGCAATATTGTTAACGTGAGTCTTGTAAAACCTTTCTTTTTACGTTTAACTCTCGTGTTTAAAAATCTTGAATTCTTCTAGAGTTCCTGATCTTCTGGGTCTACGCTCGTCGCGCTACCATCGATTCCGGATAGTCT
+
//6739@@>?A94444459995558999544;5:900*--380--(-(-885749<9<739)/)//:)/+/;>::<:::8?=@@=,::+//899:.8/337288828=7?@@>8::)95577525,2@@7A=877662553;87727>577><:997779553(---(--(-2799;88=>>467778*7-65(58999(79666.6,-----25.22'5575(579168373//)/98;>>@=D;?>?BBC=>>>@9>=<=::;==??>=99///=5::==AA;><>=A::9966
@ATNG8:03362:06961
GATGGTAGGACGAGCGTCTGAGAGGTACTCATTCGTTTCGGAAGAGACAGGTACGTTAATAGTTAATAGCGTACTTCTTTTTCTCGCTTTCGTGGTATTCTTGCTAGTTACACTAGCCATCCTTACTGCGCTTCGATTGTGTGCGTACTGCTGCAATATTGTTAACGTGAGTCTTGTAAAACCTTCTTTTTACGTTTACTCTCGTGTTAAAAATCTGAATTCTTCTAGAGTTCCTGATCTTCTGGGCTGCGCTGATATGCGCTACCATCGATTCCGGATAGTCT
+
34::5:44.44844444445;;>>9BB;;;@@=AA@A<@@;?7:9>A?>@?BBBBB>B>AAAC@CADGCE@>>>B@CDDGD5:;9??@B;B@;;4;:;4992499@<>:>C@@@@>=9=>@;@<AABBCCCCBAA@B?AABCDCBBAAACCDDCC@CBB>BD>A>ACEEAAABB?A@@@@3@;@;;;;;;*;EBBC=B@BBBA?>@@29999$99999499@@=9;;ABAC?C?B@?@;;7;;A@9;;;@ABBA@@CAAACCCCD?BBBABA<A=@?BBDFCCC
@ATNG8:03320:07012
ATGGTAGGACGAGCGTCTGAGAGGTACTCATTCGTTTCGGAAGAGACAGGTACGTTAATAGTTAATAGCGTACTTCTTTTTCTTGCTTTCGTGGTATTCTTGCTAGTTACACTAGCCATCCTTACTGCGCTTCGATTGTGTGCGTACTGCTGCAATATTGTTAACGTGAGTCTTGTAAAACCTTCTTTTTACGTTTACTCTCGTGTTAAAAAATCTGAATTCTTCTAGAGTTCCTGATCTTCTGGTTACACACTCGCTCGCTACCATCGATTCCGGATAGTCT
+
///5//9:<89449455<<<BBB?BBCCCA@>@CCC>BB@B@BBCCBCB@BBBCC<A;ACA?=AABBCCAAACB=A>@@@0@B?CCCC>BFCC@BDC@FD;;;@BCDACCCCCDCD@CCC@C@CBBBCBA@=@A;;6<ABBBBBBDCCCEDDDD@CAA?AC@D@CABBDCBBB?C;;;;6;@C?BBBBB2BCCCC>DCGBAACC@@5;;;;;%;AABCAD@BB@BBBCCBE@C@@@@EEC@BBC9;:;CDDDCCCBCCCA@@DC@BCBBBA>@=@=AAACBBB
@ATNG8:03331:07016
GATGGTAGGTGCGAGCATGAGTGTATCCAGAAGATCAGGAACTCTAGAAGAATTCAGATTTTTAACACGAGAGTAAACGTAAAAAGAAGGTTTTACAAGACTCACGTTAACAATATTGCAGCAGTACGCACACAATCGAAGCGCAGTAAGGATGGCTAGTGTAACTAGCAAGAATACCACGAAAGCAAGGAAAAGAAGTACGCTATTAACTATTAACGTACCTGTCTCTTCCGAAACGAATGAGTACTGCGTCTCACTCTCGCCTACCATCGATTCCGGATAGTCT
+
3334.440)/:-----66:>B@B;;;A99558<<;=>C=@?@CBBCBB@BD@C@CCCDCCCC5D@DCDDCDCCCCC=CB:::::*:F>B4<;;.;@@<@BBBDDBBB8;8;B?BCF?BBCCCBCCLEDABACBBADCCC@BBBBCBA@=B=A@B@BCCCBBBD@BBB@@??BB?BBC=??CCF>BBB?B@BBB:BB=AABBBBBBB?B?ABCA<@<?@CCC?BCCDDBB?B?AAA=BEE@BBCCBBBBCCABBCCCBBBBCCE?BBC@CA@@BF@B?A?BBBB;;;
@ATNG8:03339:07027
GATGGTAGGCGACATACATACGCGCCAGAAGATCAGGAAACTCTAGAAGAAATTCAGATTTTTTTAAACACGAGAGTAAAACGTAAAAAAAGAAGGTTTTTACAAGACTCACGTTTAACAATATTTGCAGCAGTACGCACACAATCGAAGCGCAGTAAGGATGGCTAGTGTAACTAGCAAGAATACCCACGAAAAGCAAGAAAAAAAGAAAGTACGCTATTTAAACTATTAACGTACCTGTCTCTTCCGAAAACGAAATGAGTACGATTAGAGAGCTCTCTCTACCATCGATTCCGGATAGTCT
+
/::;=BAC?B:56>CBBCGCA@@;;5449499:;<<.55)55;:4447444)4.489=>@?>>>"55)5;<<<<<66599+9/00/////"//)/)/777'77729;;9;;:;;;.;;?>9>::9(4:::<==BCCDBBBB;0,0000,0000099929.5<>9?BBBCB;;::AA??@=9927877(3:;===1443687;7;;;#/0/)////=>=70/)/;3;9//)/(.6///7>===>00*0*/8::+:///(/::<>>>?7717?>>?@@@@AA@A@9:4:??:;;8=9=<?ABC@@@
@ATNG8:03360:07039
GATGGTAGATATATGCACGCTCTACCAGAAGATCAGGAACTCTAGAAGAATTCAGATTTTTAACACGAGAGTAAACGTAAAAAGAAGGTTTTACAAGACTCACTTTAACAATATTGCAGCAGTACGCACACAATCGAAGCGCAGTAAGGATGGCTAGTGTAACTAGCAAGAATACCACGAAAGCAAGAAAAAGAAGTACGCTATTAACTATTAACGTACCTGTCTCTTCCGAAACGAATGAGTACTATAGACTATCTGAGACTACCATCGATTCCGGATAGTCT
+
:>BC?FCBBBBBDBBBCDDDFCCCC?BCC@CCCCBB>BACBBBBBB@BC?B@BAAA@AAA2A?DDCABA?A98747BDDDDD3BB@B<@@@9@BC@CABBCCCCC=C@BB@BCC@CBBCCCCBBBCBBBCBB?BCCC?CDBBBBBB?C@C>?=@BBCCCCA?ABCBCA?BC@BBC?AA???7>>=900000'00)/@?@BBBBC?B?BBBB?@?BBBBB>B>@@;>=<@;@AD:BBB?@@@@@@AAADCCAAACCCCCCCBBBBC?B??ABC>B>A>CBBB887
@ATNG8:03371:06418
GATGGTAGCTCACGTACGTCACACGTACTCATTCGTTTCGGAAGAGACAGGTACGTTAATAGTTAATAGCGTACTTCTTTTTTCTTGCTTTTCGTGGTATTCTTGCTAGTTACACTAGCCATCCTTACTGCGCTTCGATTGTGTGCGTACTGCTGCAATATTGTTAACGTGAGTCTTGTAAAACCTTCTTTTTACGTTTACTCTCGTGTTAAAAATCTGAATTCTTCTAGAGTTCCTGATCTTCTGGATAGCGACGCGATATACATCGATTCCGGATAGTCT
+
<=CC?BACBBCBCBBECCBBABBCCCCCCC@?:>>>>:ACAC@DCCECCB@BCC@?>@@CBCD?B?BCCAAACCG@BAAC@@'@?;?>>??5?CBC@BBA>@?>@?@CBB?ABCBAA?A>AAB>B>?@;BBB>=;AAAA;??@=>;?CAAAA@???A=AAA9===A<AA???>>?D;AAAAA5A<@:<<999*:=989.;888;;A===18889(5<<<@<A=>>;>>>>?:;5;=A@AA=>:>>A>DAAA@??==<==>@BAB@>@@@><@<@=BBAA:::
@ATNG8:03384:06432
ATGGTAGTGTGTCTCTGAGAGTAGTACTCATTCGTTTCGGAAGAGACAGGTACGTTAATAGTTAATAGCGTACTTCTTTTTCTTGCTTTCGTGGTATTCTTGCTAGTTACACTAGCCATCCTTACTGCGCTTCGATTGTGTGCGTACTGCTGCAATATTGTTAACGTGAGTCTTGTAAAACCTTCTTTTTACGTTTACTCTCGTGTTAAAAATCTGAATTCTTCTAGAGTTCCTGATCTTCTGGGTCTCTCTCTCACGCACTACCATCGATTCCGGATAGTCT
+
33:28::@A;?<<5555559;955;55/=00)/:;;5;>?C?BBBBBCC?CCCCC?C?CCED?C?CBCBBCCCC>BBDDD3CC@CDDD?CCBB>BBB>BD>BBBCCD?AACCCCBB@BCC@C@DBCBBB9999ABDACCCCFBBBCCCCCABBD?CCB?CB?B?AABBCDBBB?DDDDD;C?B=;:9:9*;CABC>CCCBBBCAAA@DDDD2CCCCC?A=AC@BBBDBBB?B?@@@CCC@CCCD>CCCCBBBBCCCCCCCBBBB@BBBBBC?C?C@CCCDA@@
@ATNG8:03388:06404
GATGGTAGGTGCGACATGAGTGTATCCAGAAGAATCAGGAACTCTAGAAGAATTCAGATTTTTAACACGAGAGTAAACGTAAAAAGAAGGTTTTACAAGACTCGCGTTAACAATATTGCAGCAGTACGCACACAATCGAAGCGCAGTAAGGATGGCTAGTGTAACTAGCAAGAATTCCACGAAAGCAAGAAAAAAGAAGTACGCTATTAACTATTAACGTACCTGTCTCTTCCGAAACGAATGAGTACCTCTCAGACGCTCGTCCTACCATCGATTCCGGATAGTCT
+
////)//-(-8///99/559995555.555455.3888-4.4::8944.4989:>>>==???0@?CCCBBBCCCBB<B;;;DDD2BC>B>BBB7BA@=@BBBCBHCC@B@BC?CBC>AABBBCCBCCBCCCCBA=BB::8;BAACC;;8;@BBD@CCCCCCCC?BBBB@@=AA?B?B?B?@?C?BBB@CCBBBB)BB?B?@>BB@?=000.:99+-,-=A@A>BCCBBAA=A?BBB=BDC;;;CBBAA>AABBBBBBBBBBBBB@BBB????AAA=>;>;>CAA@??
@ATNG8:03390:06417
GATGGTAGCTCTGCTCTGACTCTCGACTCATTCGTTTCGGAAGAGACAGGTACGTTAATAGTTAATAGCGTACTTCTTTTTCTTGCTTTTCGTGGTATTCTTGCTAGTTACACTAGCCATCCTTACTGCGCTTCGATTGTGTGCGTACTGCTGCAATATTGTTAACGTGAGTCTTGTAAAACCTTCTTTTTACGTTTACTCTCGTGTTAAAAATCTGAATTCTTCTAGAGTTCCTGATCTTCTGGATACACTCATGTGCACCTACCATCGATTCCGGATAGTCT
+
//67)//><056=<=CC;555555655;://,/;;;8;=9=:?@CCCCC?DB@BBBE@CBCB@B?BCBBBBBBB@BBCCC2AA=@;;;;.;CBBACCFACC@BBBCCC@CCCCCCCC@CCC?A?BBBBBBCC?AACC@CBBBBBAACC:;<BDDH@CDD@BB?B@CCDCEDDCC=B::::-;;A;<::::*:CCCC?CABBCBBBBB@BDDE5EBBBB@B?BE@@@@CCCC?C?BBCDCA>ABC>CCGCBBBBCBABBDDD?BBB@AA@@@B@C@B?BBBBB??
@ATNG8:03390:06419
GATGGTAGCTCTGCTCTGACTCTCGTACTCATTCGTTTCGGAAGAGACAGGTACGTTAATAGTTAATAGCGTACTTCTTTTTCTTGCTTTCGTGGTATTCTTGCTAGTTACACTAGCCATCCTTACTGCGCTTCGATTGTGTGCGTACTGCTGCAATATTGTTAACGTGAGTCTTGTAAAACCTTCTTTTTACGTTTACTCCCGTGTTAAAAAATCTGAATTCTTCTAGAGTTCCTGATCTTCTGGATACACTCATGTGCACCTACCATCGATTCCGGATAGTCT
+
//9:6:A@?<69DCCCCCBBBBCAABCBCC;;4;AAA>BD@C@CBBBBCC?CCCCCAB@BFDD@CAGECCDGCCB@BBBCB5BB@DDED=CCCC?BBI@CC@A@@CCC@BBCDDDBB@BCCAE@BBBCCBBC@BBBB?CBCBCBCCCBBBCBBBC@BAA@BB>A@CBCBBBCCF?AABBB7B=A;A@??>,=B;;;6<BCDD?AAAC5;;;;;%;?AC??A=@@<@ABCECC@B?BBBBBBA@AA@CCDCCCCCC@@@CCCC?BCC?B:99CC>A@B@BA@BA>>
@ATNG8:03396:06440
GATGGTAGCGCATATCAGCGCAGCCCAGAAGATCAGGAACTCTAGAAGAATTCAGATTTTTAACACGAGAGTAAACGTAAAAAGAAGGTTTTTACAAGACTCACGTTAACAATATTGCAGCAGTACGCACACAATCGAAGCGCAGTAAGGATGGCTAGTGTAACTAGCAAGAATACCACGAAAAGCAAGAAAAAGAAGTACGCTATTAACTATTAACGTACCTGTCTCTTCCGAAACGAATGAGTACGTGTGCTACGTGTCTCCTACATCGATTCCGGATAGTCT
+
9;4:6;955<CDBBCCBCA@@A;;;,9BB056>>6626=@@CBBBC?BE@C@CCBDCCCC5C@CBBBDCCCCCC>CBBBCCC5B@<?4:9::*;CC?CCCCDCECC@C?BC@ABA?BBCCCAAABBBCCCCCD@CAAA@CCDBCCCC?A=AAA;ACCCCCDD@BBBBCC@AA>ADD;==9988-89939AABB3CB?BBBBBABAB>A>AABA;?;?ABCCACCBBBCE@D@CCC>CAA>ABBCCCC?ABBBBBBBBAA??8728?A@>>?FE@C?B?BB?@>>>
@ATNG8:03399:06431
GATGTAGCACGAGTCACTCATATCCAGAAGATCAGGAACTCTAGAAGAATTCAGATTTTTAACACGAGAGTAAACGTAAAAAGAAGGTTTTACAAGACTCACGTTAACAATATTGCAGCATTACGCACACAATCGAAGCGCAGTAAGGATGGCTAGTGTAACTAGCAAGAATACCACGAAAAGCAAGAAAAAGAAGTACGCTATTAACTATTAACGTACCTGTCTCTTCCGAAACGAATGAGTACTGCGTCTCACTCTCGCCTACCATCGATTCCGGATAGTCT
+
;BBAADDDBBBDDDBBBCCCBBBB@CCC?CBBBBB?C?BCCCCCB?BC@D?CCDBBBBB5B@CBBDDCBBBBB>B@@BBBB5CB?C6;;;6;DC?BCBECCCCC@C@CD?BBD?BBBBBCB@CCCDEHEB@?@CCD?BBBBBCCC?B?BBC?BBBCBBBB@DBCCA?>?E@DCD>@@9999(9>>;>BCBC18><>BBBBBAAC=?=?BCD?B?BBBBB<>>BB>?>?B?BCC>C;:;;CCCCCCBBBAAABCBBBBBBBB>BBB=@=>>BB?C?C@CCCC@A@
@ATNG8:03404:06412
GATGGTAGCGCACACATAGATACAGTACTCATTCGTTTCGGAAGAGACAGGTACGTTAATAGTTAATAGCGTACTTCTTTTTCTTGCTTTCGTGGTATTCTTGCTAGTTACACTAGCCATCCTTACTGCGCTTCGATTGTGTGCGTACTGCTGCAATATTGTTAACGTGAGTCTTGTAAAACCTTCTTTTTACGTTTACTCTCGTGTTAAAAATCTGAATTCTTCTAGAGTTCCTGATCTTCTGGTGTCTGATCTGTGTCACTACCATCGAACTTGCAGAGTCT
+
55<<9>AAADCB@@@CBBCCFCBBBCCCCCBB?B??>9@A=A>BDBBBCD@CCEBB@AACCCC@E?C@@@DCCCD?DDDCC2BB@BBCC?CCBB?B;;7;D8;;BCCC@CCJCCCCE?BBD?B>ABEDCBBB@CDDD>@@DCCCAAADDDDC@@@?CCC?CC?B?AAACEECCC@BBBBA7A6;6;BBBB2BBABB=BBCCCDCCCB?CCBC3BBBCC>B?BC@CCCCCCC@C?BBCCCC@@@@@DDDECCCC@@@AAA;<;CCC?BBB;;7;C=@ABBBB@@?
@ATNG8:03405:06415
GATGGTAGGCGACATACATACGCGCCAGAAGATCAGGAACTCTAGAAGAATTCAGATTTTTTAACACGAGAGTAAACGTAAAAAGAAGGTTTTACAAGACTCACGTTAACAATATTGCAGCAGTACGCACACAATCGAAGCGCAGTAAGGATGGCTAGTGTAACTAGCAAGAATACCACGAAAGCAAGAAAAAAGAAGTACGCTATTAACTATTAACGTACCTGTCTCTTCCGAAACGAATGAGTACAGAGAGTACGATATGTCTACCATCGATTCCGGATAGTCT
+
338>7;A?@:956===@@DDA@A;;6:?=55559;;4;699:55546::.4.489455555#55:;=B@@D>>CC7;5;;;;;*;B@C=BBB:BCCAGECBBBB;;6;=@C@CCC;;;@?@CCDEDBCBCCCGACC@@>@CAAAAAA=A=A;;8;CCBBECB@BBBCCB@BB>AAC;????<5>::39AAAAB)BB@BBAACCCBB=B?DDBB7828=BAA>ABBBBCE@C>AAF>CAA>@??@BBBCCBBBBBBBBCCCDBBBBBB?B999AA?@=A<@BAA;;;
@ATNG8:03376:06463
GATGGTAGCGCATATCAGCGCAGCCCAGAAGATCAGGAACTCTAGAAGAATTCAGATTTTTAACACGAGAGTAAACGTAAAAAGAAGGTTTTACAAGACTCACGTTAACAATATTGCAGCAGTACGCACACAATCGAAGCGCAGTAAGGATGGCTAGTGTAACTAGCAAGAATACCACGAAAGCAAGAAAAAAGAAGTACGCTATTAACTATTAACGTACCTGTCTCTTCCGAAACGAATGAGTACGATGAGAGAGCTCTCTCTACCATCGATTCCGGATAGTCT
+
::00,0/54@BB?@@BCCBEBBBCC=BBD@BBBCAA<A?BBBBAAC@BB@B@CCCCCCCC5D@BBBCCCCCCCC>BA@ADDD5BA=?2:;;.;BB?CDCCCCCCC@C@??>@BB?BBCCCCBBBBBBCDDCC@CCAA>BBBBCFCD?B>B:99:DCCBCCD@EDBBBB?CC@DDD799898.9==9=====?'=?=@:7:BBBB@:;::?@>,0,0@=@>>@@@AAAA6;6;A?9???;??AABBBCBAAABBBBCBBAAA>>>CC@C>>>DA=A;@<@@>>>??
@ATNG8:03383:06457
GATGGTAGGGAGACACGTCGCACACGTACTCATTCGTTTCGGAAGAGACAGGTACGTTAATAGTTAATAGCGTACTTCTTTTTCTTGCTTTTCGTGGTATTCTTGCTAGTTACACTAGCCATCCTTACTGCGCTTCGATTGTGTGCGTACTGCTGCAATATTGTTAACGTGAGTCTTGTAAAACCTTCTTTTTACGTTTACTCTCGTGTTAAAAATCTGAATTCTTCTAGAGTTCCTGATCTTCTGGTGTCTGATCTGTATCACTACATCGATTCCGGATAGTCT
+
:>CC@CCCC>BBBCCCDAAACBBBA@AAAAC@@=AAAA<AC>C7;;:CBDD?BB@9;7;<?C@A<A=@?BB@@?@@<89888'7:<87773&3<<;7A@@?@@=??BBBB?CBABBBBB?BBB?B>B<<;>:8:<@AAD<>>>A>>>@@@A=<>==<:>@@<@A=A<@@@>>=>::088988)84:4:::::)9:///(..6...689<15565)3///5/6378/7=<;<::5:<@AA@@@7;;D>EE===AA@@A>>>A>>>?AA@@@AAA<><>:=>=>;;;
@ATNG8:03392:06465
GATTAGTCTCAGATAGTCTATAGTACTCATTCGTTTCGGAAGAGACAGGTACGTTAATAGTTAATAGCGTACTTCTTTTTCTTGCTTTCGTGGTATTCTTGCTAGTTTACACTAGCCATCCTTACTGCGCTTCGATTGTGTGCGTACTGCTGCAATATTGTTAACGTGAGTCTTGTAAAACCTTCTTTTTACGTTTACTCTCGTGTTAAAAATCTGAATTCTTCTAGAGTTCCTGATCTTCTGGAGATATCATCAGCGACTACCATCGATTCCGGATAGTCT
+
==C=@@DDCCBBCCCCBBBCCCBBBABLCC@BCCC>CC@C@CBBCCCD=BBCCC?B?CBCB>D@BBCCCCBBCFCDCCC5CB?BCDF=BB9:8;A@=AE:;;CDCEC=CDECBB;;7;AA>A?BCBCCCBB@BCCE>AACBBCCCCBBBBAABD@ABB>AA?B?B@AABBBBB@ABBCC:C?C@CCEEE3CCBAA<CDCCCBCCCF@BBBC3@@@BB@BADE?BBBDBBA?C@DDCCCB>@@A>BBBCCAABA@@ACCCCCBB?C;;;BB@D@B?ABCCCBB
@ATNG8:03394:06482
GATGGTAGGAGACCGTCGCACACGTACTCATTCGTTTCGGAAGAGACAGGTACGTTAATAGTTAATAGCGTACTTCTTTTTCTTGCTTTCGTGGTATTCTTGCTAGTTACACTAGCCATCCTTACTGCGCTTCGATTGTGTGCGTACTGCTGCAATATTGTTAACGTGAGTCTTGTAAAACCTTCTTTTTACGTTTACTCTCGTGTTAAAAATCTGAATTCTTCTAGAGTTCCTGATCTTCTGGGTGCGCTACAGTCTCTCACATCGATTCCGGATAGTCT
+
:?AA?ABC@CBAB?CCCBCCCCCBABABA;;7;AAA<CB>B@BCCCBDFACCCCF;:8;BAB?C@A@ABBCCDD@CCCCC2BB?BBBB=BCCC?BCC=BA599????@BBBBCCBB?BBB@B?AABDCB9979><=:>>>A@@@>??BBA???>4:;;5;<8=9>===>AA==587878(89>8=>AAA.==>?A7A;;;==?<=><ABBB/A==>>=B:===@@C??>C=C=DA?>>@<?===5;;;>?=>??;;;A>>>>>AAB@@@<@<A388>>AAA
@ATNG8:03402:06483
GATAGCACGACACGACGATGTGTTCTCATTCGTTTCGGAAGAGACAGGTACGTTAATAGTTAATAGCGTACTTCTTTTTCTTGCTTTCGTGGTATTCTTGCTAGTTACACTAGCCATCCTTACTGCGCTTCGATTGTGTGCGTACTGCTGCAATATTGTTAACGTGAGTCTTGTAAAACCTTCTTTTTACGTTTACTCTCTTGTTAAAAAATCTGAATTCTTCTAGAGTTCCTGATCTTCTGGTAGAGCGTGCATATATCTACCATCGATTCCGGATAGTCT
+
BBDCCA@@@@?CC?@@;9:@BBC?BBBBB>BBBD>BC@CACCCCCCC@CCCCB@C?@@BCAC@CDBBBCBBB@CBCBC2BA?BDAA=ABAA=A@@:@A6::?BBB>BBBAAABB?BDD?B?BCBBB@@A@C?@?<@@@DA>??@@@@@@???<???=>>:>=BA@??@BAA5;8888)8:>8=>??>/>>:::1966///;5;=5AAAAA'>99771749;68///..927268555;35886222;5;;?BB@@?@@BAA??<@>=;>><@<@<A@AA667
@ATNG8:03415:06473
ATGGTAGGACGAGCGTCTGAGAGGTACTCATTCGTTTCGGAAGAGACAGGTACGTTAATAGTTAATAGCGTACTTCTTTTTCTTGCTTTCGTGGTATTCTTGCTAGTTACACTAGCCATCCTTACTGCGCTTCGATTGTGTGCGTACTGCTGCAATATTGTTAACGTGAGTCTTGTAAAACCTTCTTTTTTACGTTTACTCTCGTGTTAAAAATCTGAATTCTTCTAGAGTTCCTGATCTTCTGGTAACACACTCGCTCGCTACCATCGATTCCGGATAGTCT
+
55505-92:;;4434348444:=9>@@AB;;7;@AA<BE@C@BBCCCCB?BCCCC?E>CCDD>A=BDCCCCCCB?BCCCC5CC?BBDD>EC@@=A@A;@A;@AABCCBCDCCBBBC?BBB@C@CCCCBBBD?BBCC@CCCBBAAADCCCCAAAB?CCEABB?A?BABCCDCCC?BCDFG;C>B;AAAAAA'@B@@@<A@CBBDICCCACCCC5DAAAF@B@BE@A@ADDCC?CAA@@BAA>ABC@CCBCCCCCCDBBBABCCDC@BCBABB?B@C@CCCCAAA
@ATNG8:03372:06531
GATGGTAGTATAGAGCTCTACATAGTACTCATTCGTTTCGGAAGAAGACAGGTACGTTAATAGTTAATCGTACTTCTTTTTCTTGCTTTCGTGGTTATTCTTGCTAGTTACACTAGCCATCCTTACTGCGCTTCGATTGTGTGCGTACTGCTGCAATATTGTTAACGTGAGTCTTGTAAAACCTTCTTTTTACGTTTACTCTCGTGTTAAAAAATCTTGAATTCTTCTAGTAGTTCCTGTATCTTCTGGGTGTCGCTACAGTCTCTCTACCATGCGATTCCGATAGTCT
+
9;@A?BB@@>B00///9==@=666;<<9;;>>5>>@@:=;5;3/0)/::78;=<?>@<@00/;;684779489;637777$7713333(399939/0>6;9*/////6088=//-::6-//5:39978?>>;6;7557=A88559:><@@97/6<5/./4992929;:;>9:575588AD2;07.57555$22555-5=;>67652;399999$7//)/94>0/7,3/////783916-..333)..99'....333335587525633326/...3306,22559=9A
@ATNG8:03394:06529
GATGGTAGCACGAGTCACTCATATCCAGAAGATCAGGAACTCTAGAAGAATTCAGATTTTTAACACGAGAGTAAACGTAAAAAGAAGGTTTTACAAGACTCACGTTAACAATGTTGCAGCAGTACGCACACAATCGAAGCGCAGTAAGGATGGCTAGTGTAACTAGCAAGAATACCACGAAAGCAAGAAAAAGAAGTACGCTATTAACTATTAACGTACCTGTCTCTTCCGAAACGAATGAGTACTATGTAGAGCTCTATACTAATCGATTCCGGATAGTCT
+
==BB@CBCDBBB=BEGBBBBFBBBC?BCDAEBCCBB>B@AABAACCACC@D@BDCCCCCC3D@BCBBBCCCCDD>BABBEEE5B@=A;@@@3ABB?DABABBC@@5;5;?<;;;>BBCFDFDFCCCDCCBBB?BBAA>ACCBBBBB@C@B@@>@BBCBBBB?BBCCCC?BB??>>?DBBBD>?9999CCCC3@@=A9::BAA;;5;:>;;;8=8<>BBB@BDCC@@@@C?ABD>C::8:A@ABAAAABBBBFAABCBCBB????7;;>>>=B=A8;;@===?
@ATNG8:03396:06522
GATTAGTGTCATATGAGAGTGTGTACTCATTCGTTTCGGAAGAGACAGGTACGTTTAATAGTTAATAGCGTAACTTCTTTTTCTTTGCTTTCGTGGTATTCTTGCTAGTTACACTAGCCATCCTTACTGCGCTTCGATTGTGTGCGTACTGCTGCAATATTGTTAACGTGAGTCTTGTAAAACCTTCTTTTTACGTTTACTCTCGTGTTAAAAATCTGAATTCTTCTAGAGTTCCTGATCTTCTGGACAGAGTGTGCAGATACTACCATCGATTCCGGATAGTCT
+
<AD?BCCDCABBCCCCCBBBBBBB?97@00)////(/7176:>>@??@5>?@;::)54995;29?B@D>>99.5<499999(99905555)59;<9>6915=469@@BA?ABAAABBE@CAA=@;@AA;0000*0<<<8=>99:CCBCCBCCCCCDABAB@CB?B?AA@<;;BAB?BBBBB9A>A=@@@@@,??AAB:A;;:@@@??@29:9:(:99;A6:4:B=@BB@@@B<@<@CCCBC;;;M@CCDKCBACAAABBCDCB;;;@;;<;BC>A?B?A@CBEA@
@ATNG8:03399:06526
GATGGTAGAGAGAGCTCTCTCATCGTACTCATTCGTTTCGGAAGAGACAGGTACGTTAATAGTTAATAGCGTACTTCTCTTTCTTGCTTTCGTGGTATTCTTGCTAGTTACACTAGCCATCCTTACTGCGCTTCGATTGTGTGCGTACTGCTGCAATTTTGTTAACGTGAGTCTTGTAAAACCTTCTTTTTACGTTTACTCTCGTGTTAAAAATCTGAATTCTTCTAGAGTTCCTGATCTTCTGGGCTGCGCTGATATGCGCTACCATCGATTCCGGATAGTCT
+
=<@@;::@AA@ABBC666@===>>><;;;=>>4A;;;7<A>B?CA@@@@@<@@BCC7<49><;=C?B@@?BBB=B9CAAA@9@@3;:@@<@@BD>989?AA55:3933,333388:??>?><>:>>>BA>>>=;;;?188=::;::89<<:7777+555'5;2:58<8859>BB<@>?;9+95@;9999:(:?@@@6@B966=>>>=29944$4;;@<8=9::7:@<??;@>B7?@>>>?===??7=0//A@@@???B?????:>;;:9<9=9>5;7;@@@@B>
@ATNG8:03409:06514
GATGGTAGTACATGATAGACGACACCAGAAGATCAGGAACTCTAGAAGAATTCAGATTTTTAACACGAGAGTAAACGTAAAAAGAAGGTTTTACAAGACTCACGTTAACAATATTGCAGCAGTACGCACACAATCGAAGCGCAGTAAGGATGGCTAGTGTAACTAGCAAGAATACCACGAAAGCAAGAAAAAGAAGTACGCTATTAACTATTAACGTACCTGTCTCTTCCGAAACGAATGAGTACGATGAGATCTCGTGTGCTACCATCGATTCCGGATAGTCT
+
4;;;>;55<::?;:5<<<<CCBBA<5::;49;7///)/)/::779?:4:245:8444999$5.5<<>@@HCHGC<AA<;;;;*;A>B?CBB9CBC@BBCDAAABC?B@A@?ACC@CBCCBC@@ACDDCCBBC@CCCC?AAACB@@A=A@DCCACCBECCBC>BCBBBB@CD?BBB?AAA@?8@:939@@@A2BE@DBBBBDCAA;>;?AAA799:CCCD@CAA@@BB?B@BDE>CCD?BBCEBCB@@@BBABBB999AA99999@:@>;;?>:>:=:=?DC@@A
@ATNG8:03416:06520
GATGGTAGCGCGACGAGCGTAGACCCAGAAGATCAGGAACTCTAGAAGAATTCAGATTTTTAACACGAGAGTAAACGTAAAAAGAAGGTTTTACAAGACTCACGTTAACAATATTGCAGCAGTACGCACACAATCGAAGCGCAGTAAGGATGGCTAGTGTAACTAGCAAGAATACCACGAAAGCAAGAAAAAGAAGTACGCTATTAACTATTAACGTACCTGTTTCTTCCGAAACGAATGAGTACGATGAGAGAGCTCTCTCTACCATCGATTCCGGATAGTCT
+
3<::<@CAA@@@@BCB@AACCC;;;7:BCBEBBB99468=BCC@@D@CC?C?CB@?????.??BCCBBBBCBBB;@@?====,>@>?4:::&9<<;@AABCCCCCAG@BB@BBB?BBBBBCCDCCA;;;CCC@CCBB?AAECBBBB@B?BAA?BCBBCCAA>ABBBAB>?@?BBB?BBBBC=B@@=AAAAA3AB@CBBBBBA@@<@<@???<@<@>BBB?A@@@9@?<?@CCC>CAA>CCBCBDEBBBDBBBBBBBB>>>BB@AA;E;;<>>:?6;7;>>?=>>
@ATNG8:03392:06554
GATGGTAGCTCTGCTCTGACTCTCGTACTCATTCGTTTCGGAAGAGACAGGTACGTTAATAGTTAATAGCGTACTTCTTTTTCTTGCTTTCGTGGTATTCTTGCTAGTTACACTAGCCATCCTTACTGCGCTTCGATTGTGTGCGTACTGCTGCAATATTGTTAACGTGAGTCTTGTAAAACCTTCTTTTTACGTTTACTCTCGTGTTAAAAATCTGAATTCTTCTAGAGTTCCTGATCTTCTGGATACACTCATGTGCACCTACCATCGATTCCGGATAGTCT
+
//:;6;A@?@??AABBB@@A;;;??955<>992:>>>7>?9B9BCCCCCC?BBDCCAC?CCCB@DAEBCCCECBB@DDCDD0CC@DBBB=BCCC?BBG@CB@A@ADDCFCCCCDFCC?BBC@C?CDCC@BBD?CCCC?CCCCCCBDCCCCBBBCB@CCC?CC?A?ACCDDCCBC@BCDDD;D@C@BB@B@0@D>?@<ACCAAACCBB>BBBB2AABBC@C@CC?BBBCBBA@D@CCCCBB?A@AAEECCCAABDBBBBBAA=ADD@B9::CC@C?B?CCBBAAA
@ATNG8:03392:06555
GATGGTAGCACACGAGATCTCATCGTACTCATTCGTTTCGGAAGAGACAGGTACGTTAATAGTTAATAGCGTACTTCTTTTTCTTGCTTTCGTGGTATTCTTGCTAGTTACACTAGCCATCCTTACTGCGCTTCGATTGTGTGCGTACTGCTGCAATATTGTTAACGTGAGTCTTGTAAAACCTTCTTTTTTACGTTTACTCTCGTGTTAAAAATCTGAATTCTTCTAGAGTTCCTGATCTTCTGGTGTCTGATCTGTATCACTATCGATTCCGGATAGTCT
+
?<?@<?<<<>BBBB966BBBCBC@DB@@@A::.9@A>:?A?B?BBCBCBC@CBBBD?A?ACFC@C:==@>CB><C=BBCCD3AB=ABEC5@BBBACCC=@@69:8;996:;;@CBBB?ABA?B?ABBBAA=A;;;;=5:;;=::7AA8:8?555:6?>>:>?:=:<@@@8;:AA<787AC6A;?9667677%67///'/57...3336+2222$2667:6:59949=;;5774917799;;17791799>>>B@>>=?AAAC?>>A@?>>5;5;8=9<:://
@ATNG8:03403:06592
GATGGTAGACATATCGTACTCTCTGTACTCATTCGTTTCGGAAGTAGACAGGTACGTTAATAGTTAATAGCGTACTTCTTTTTCTTGCTTTCGTTGGTTATTCTTGCTAGTTACACTAGCCTATCCTTACTCGCCGCTTCGATTGTGTGCGTACTGCTGCAATATTGTTTAACGTGAGTCTTGTAAAACCTTCTTTTTACGTTTAACTCTTCGTGTTTAAAAATCTGAATTCTACTAGAGTTCCTTGATCTTCTGGGTGCGCTGACAGTCTCTCTACCATCGACTTCCGGATAGTCT
+
4<;<<BBCBBCB>>@?=CCC?>@>??A@>665555/9///)/5-------:488;<@9:4=:995:4999778833,37777)7=4@777)3/-(-(-(--(-5066898;57833/.55(..5406045/..72355055885555966552//535./.(..2.222'2477888<;<<8<9=<<-:+/,/;@@@,;:@@@6@398==8<BC===6=>=>/?;;7<7<7///7779;;A5>4=9989--),,,7-,-,76--/9;;8==>=>=?A:;;;;;;;;@;>:<<:::>@
@ATNG8:03412:06551
GATGGTAGCGCATATCAGCGCAGCCCAGAAGATCAGGAACTCTAGAAGAATTCAGATTTTTAACACGAGAGTAAACGTAAAAAGAAGGTTTTACAAGACTCACGTTAACAATATTGCAGCAGTACGCACACAATCGAAGCGCAGTAAGGATGGCTAGTGTAACTAGCAAGAATACTACGAAAGCAAGAAAAAGAAGTACGCTATTAACTATTAACGTACCTGTCTCTTCCGAAACGAATGAGTACGATGAGAGAGCTCTCTCTACCATCGATTCCGGATAGTCT
+
;<AB?A;:;ABBBCBDCCCBBBBIE?B;;;;CCCCC>B?BA@@BBD@BB>@>@AABCCCD5C@CBCCDDCGCCB8@@:::::*;C>C4;;;-;BB?C;;=BBCCC@E@BB@BBB?BCBBBBBBCBABDDCCC@CCCC?A@CBBBBB?CADCB?BCCCCBCC@CCCCCB?CC@CBB???BBB>BBB?AA@@@2AA?BBCCCEEFF=@=?BBD?B?CBCCC@CDDCCFD=@=@@@9A@@=@BBBCCCBBAA@DBBBBCA??@===?C@C>>>BB@@<A=AA>>=>=
@ATNG8:03416:06574
GATGGTAGTGTGTCTCTGAGAGTAGTACTCATTCGTTTCGGAAGAGACAGGTACGTTTAATAGTTAATAGCGTAACTTCTTTTTTGCTTTGCTTTCGTGGTATTCTTGCTAGTTACACTAGCCATCCTTACTGCGCTTCGATTGTGTGCGTACTGCTGCAATATTGTTAACGTGAGTCTTGTAAAAACCTTCTTTTTACGTTTACTCTCGTGTTAAAAATCTGAATTCTTCTAGAAGTTCCTGATCTTCTGGGTGTATCAGCATCGATTCCGGATAGTCT
+
7;;A=@;CBBBB>@<<6555:7777///;;/926;;<4<@09244444==9///;;;)/)/779)5.5559<<<6::4/-----#--88/--/:,//==8<55.59.5555:@8;;;;<<@@;===9=;@999?@55.5955.5;:556<;;=;;;==>>:6669==9>7;?@999=@@;@<====+<8<7;;>>>+66<>>3;69555555;49999(5559@:>8>@:0....(-83;6;;<<<<8<==>6<;;;<;>?@????@@29294==>>;:;
@ATNG8:03370:06610
GATTAGCGCATATCAGCGCAGCCCAGAAGATCAGGAACTCTAGAAGAATTCAGATTTTTAACACGAGAGTAAACGTAAAAGGAAGGTTTTACAAGACTCACGTTAACAATATTGCAGCAGTACGCACACAATCGAAGCGCAGTAAGGATGGCTAGTGTAACTAGCAAGAATACCACGAAAGCAAGAAAAAAGAAGTACGCTATTAACTATTAACGTACCTGTCTCTTCCGAAACGAATGAGTACAGAGAGTACGATATGTCTACCATCGATTCCTGATAGTCT
+
BBB?BCCCCC@AACCBBBBCDDD<@@@?DCCCCB?B?BBCCCCD?BB@C@CBBBBBBB5B@CEBBCCCCBBB<@B@AAA:B@D?C6:::6;CC@CCCCBBC@@>A@CB@BBB>CCCCCBBBBBCBBCAAA@CCCD@CBBCDCBA?B@EBB>ACCCDBBA@AAAAAA@BB@CAC>@@997*9==8==<<<?'<A>A999CCCBB?B?BBEF>A>ABCBB@BCCCBBB@C?ABD>DCC>ABBBBBCCCCCCCCAAAAAABB@@BBB>BA=>>C@C?C?AA??==;
@ATNG8:03398:06605
GATGGTAGGCGACGATACATACGCGCCAGCAAGATCAGGAACTCTAGAAGAATCAGATTTTTAACACGAGAGTAAACGTAAAAAGAAGGTTTTTACAAGACTCACGTTAACAATATTGCAGCAGTACGCACACAATCGAAGCGCAGTAAGGATGGCTAGTGTAACTAGCAAGAATACCACGAAAGCAAGAAAAAAGAAGTACGCTATTAACTATTAACGTACCTGTCTCTTCCGAAACGATGAGTACCTCTCAGACGCTCGTCCTACCATCGATTCCGGATAGTCT
+
//9:68=93------699:<;;:87727///)///;;;.626==<5//396(----7799:);5;=>==?@@@CC?CCBCBBB2BA=B5:9:9$0//)////<::<@:>:AD@DCD@BA@A@BBCBBB@@>@@A;@C:;89BCBCCCD@C@CBA?BCCCBCBDABBBCBC?CB?@@??CBBCB>773<777788%9><>A=BB<@?:8:033:@6@8=5?9999BC@B=A?C?CCC=C:::CAA@AA;:99?>AABAAABBBA=B::49:98=A=D<A5;:DD:76
@ATNG8:03403:06639
GATGGTAGAGAGACTGTAGCGCACCCAGAAGATCAGGAACTCTAGAAGAATTCAGATTTTTAACACGAGAGTAAACGTAAAAAGAAGGTTTTACAAGACTCACGTTAACAATATTGCAGCAGTACGCACACAATCGAAGCGCAGTAAGGATGGCTAGTGTAACTAGCAAGAATACCACGAAAAGCAAGAAGAAGAAGTACGCTATTAACTATTAACGTACCTGTCTCTTCCGAAACGAATGAGTACTGCGTCTCACTCTCGCCTACATCGATTCCGGATAGTCT
+
5<BB@A@ACEDDBCB@@CBC;;;CC>CBC@CBBBBC@B@CBBBCCB@BC@C@BA@:9999)9:@?BCBABB???8??@@@B=+BA=B4;;;6;BC>B;;<DCBCC@C@BB?BBB?BBCCCDCCCDCCBBBBC@CBBA>AA@@@@;94;?C@@=@@@@ABCB@BBBAAA=@?<>AA;@@:000+000+00+0959=8><@<==CB=?A?CBA@?A>@@ADB>;;:AABD?B?CDC=???<???ABBBBBECAAACBDBBCB@A?ADCCCBCBB?B@B?AACB;;;
@ATNG8:03414:06641
GATGGTAGCGCATATCAGCGCAGCCCAGAAGATCAGGAACTCTAGAAGAATTCAGATTTTTAACACGAGAGTAAACGTAAAAAGAAGGTTTTACAAGACTCACGTTAACAATATTGCAGCAGTACGCACACAATCGAAGCGCAGTAAGGATGGCTAGTGTAACTAGCAAGAATACCACGAAAGCAAGAAAAAAGAAGTACGCTACTAACTATTAACGTACCTGTCTCTTCCGAAACGAATGAGTACGATGAGAGAGCTCTCTCTAATCGATTCCGGATAGTCT
+
DCCC@C:69<CBAAABBBBBCCBBB<CCC@CBBBAA<A?CCCCCDD@BB?B?BCCCCCCC3C?CCBBCDCCCCC>CCBBCBB1BC?C<ABA;ACF@CBBBBACBB?B?BC@CCC?BBBBBBBBCCCCCBBBC@CCBB?ACCCBB@B@GACAA?ACCCCDCC@DDCBCB@AA@BCB598>=;5=<=8<=<=<=&=A=AAAACBBBCAA>BCDD7879BCCCACCBBBBB?A=BBB=BBG@CCCCCBBBC??ABBBBBBBBAAAABB>BBABC?B@B>B>>>==<
@ATNG8:03378:06668
GATGGTAGTCTCAGATAGTCTATAGTACTCATTCGTTTCGGAAGAGACAGGTACGTTAATAGTTAATAGCGTACTTCTTTTTCTTGCTTTCGTGGTATTCTTGCTAGTTACACTAGCCATCCTTACTGCGCTTCGATTGTGTGCGTACTGCTGCAATATTGTTAACGTGAGTCTTGTAAAACCTTCTTTTTACGTTTACTCTCGTGTTAAAAATCTGAATTCTTCTAGAGTTCCTGATCTTCTGGGTCTCTCTCTCACGCACTACCATCGATTCCGGATAGTCT
+
339:5;AC@ABBCAABBBA@@C@@CCCBB@@@<@BBC<BB7909AA>@BB?BDC99;:?A@;;4;49:<<=@<@E?BDCDD2BB@CCDG?BBCC@CBB?AA=ABAAAB@BCDDHDBB@BBC@C@CCCCCB::;9CCC<BBBBBBCCCCCCCBBBB>BAC@CC@C?BBCCCBBBD@BAAAA9A@C?CCCCC3BBBBC>CCCCCCCCBB<@@@@,@@@ACACACC?CCCCBBB@B@?@@C@@=@@BB=BBABB@::;CBBBBBBBBB=AABABB@B?D@CEBB@@@
@ATNG8:03381:06682
GATGGTAGCTCTGCTCTGATCCTCATCGTACTCATTCTGTTTCGGAAAGAGACAGGTACGTTAATAGTTAATAAGACGTTAACTTCTTTTTCTTGCTTTCGATGGTATTCTTGCTAGTTACACTAGCCATCCTTACTGCGCTTCGATTGTGTGCGTACTGCTGCAATATTGTTAACCGTGAGTCTTGTAAAACCTTCTTTTTACGTTTACTCTCGTGTTAAAAATCTGAATTCTTCTAGAGTTCCTGATCTTCTGGTGTCTGATCTGTATCACTACCATCGATTCCGGATAGTCT
+
////)//////499:9/////597///;;<555//)///77.79)//(48889973996//)/38779(/)/6)///33-3279,33333$33,3333(/////(/660671333935.559;<;;;9=<?;>:=@<7///9499/5156><<;97////::///+/5:599)/)/)///45<:<5:5555&549455555$5555<2555599999:.5555$5:5556;49;8666===?:=7;;>;??@BAB>B;;;AA@B;;;CBBBBBABB<@@AA@A?B?B@B@A@@00
@ATNG8:03393:06692
GATGGTAGACATATCGTACTCTCTGTACTCATTCGTTTCGGAAGTAGAACAGGTACGTTAATAGTTAATAGCGTACTTCTTTTTTCTTGCTTTCGTGGTATTCTTGCTAGTTACACTAGCCATCCTTACTGCGCTTCGATTGTGTGCGTACTGCTGCAATATTGTTAACGTGAGTCTTGTAAAACCTTCTTTTTACGTTTAACTCTTCGTGTTTAAAAATCTTGAATTCTTACTAGAGTTCCTGATCTTCTGGCGCGTATGTATGTCGCCTACCATGATTCCGGATAGTCT
+
33883:AC@ACCBCCCA@@C?>>>@@@>@<;;7;900+/7)/)-----(-8:6:@BBA?B9?=9:4849;555----(------#-65<ABB59388.34;7==7=@AA9949?AAB>>><>AA=B<>==885559>@@@=;;:>>A=888>>@?;;;<///3//)/487>>A@@>>688::9*7-6/67;;;+<=;;;3;5;;@@;==>888)/999*9//+/=7;7==8<<99==9:393979@>>:>>@:<<<;<?;<9;:8:BBB;?>>7;;@AA=D=B;=<;=>>D
@ATNG8:03394:06659
ATGGTAGTGTCATATGAGAGTGTGTACTCATTCGTTTCGGAAGAGACAGGTACGTTAATAGTTAATAGCGTACTTCTTTTTCTTGCTTTCGTGGTATTCTTGCTAGTTACACTAGCCATCCTTACTGCGCTTCGATTGTGTGCGTACTGCTGCAATATTGTTAACGTGAGTCTTGTAAAACCTTCTTTTTACGTTTACTCTCGTGTTAAAAATCTGAATTCTTCTAGAGTCCCTGATCTTCTGGCGCGTATGTATGTCGCCTACCATCGATTCCGGATAGTCT
+
333-4:<@BA;;555;555<<<<<6666@@=9??A@9?>9<7;<<566<8<?;@@@B=BCAA=;7;=>=>>>==6;;<;;+<B>@=>B6A<<<9<=>:?C@BCCCCC@CCCDCCCC@BCD@C@BCCCBAAA>@CBB@CBBBCCCCCCCCCCCBB@BAA@DC?C@CA@CBBBEGABBCDD;C?B?;;;;;.;CCCD=B@D;;;BBBCACCCC3C<;;DAD?CB@BBBCCDBBB>CCBCBB?BBA=ACBBBBCCCCDCDA@@?CCF@BBABBB@C?C@DCCBAAB
@ATNG8:03394:06678
GATGGTAGCGCACACATAGATACAGTACTCATTCGTTTCGGTAAGAGACAGGTACGTTAATAGTTAATAGCGTACTTCTTTTTCTTTGTCTTTCTGTGGTATTCTTGCTAGTTACACTAGCCATCCTTACTGCGCTTCGATTGTGTGCGTACTGCTGCAATATTGTTAACGTGAGTCTTGTAAAACCTTCTTTTTACGTTTACTCCCGTGTTAAAAATCTGAATTCTTCTAGAGTTCCTGATCTTCTGGAGATACACATGATACTCTACCATCGATTCCGGATAGTCT
+
//9:17000@>?@@@@@BBBBBAAA@@@@@@@7;;;;3;@+//)///77:;.595955:.55=9.529A:555599.54444$444)44;;<4:555:7;;A>AB?B@@@AC?CCEGCBBC?B@B=@>BCCBBCAA?ABDGACBBBBCBBDCCCCCCCD@BBB?CB@D@BCCCCCCCC@CBBBB;B?B<@@@AA0@CCCC>BBAAA<?@@@5;;;;*;BBBB@B?CC?A@@C@A@?B>BA@ACCACDB@CCCCCDCBCCBBBBBCCCCC?B899BC?B?A>BBBDB@@
@ATNG8:03398:06666
GATGGTAGCTATACGTATATCTATGTACTCATTCGTTTCGGAAGAGACAGGTACGTTAATAGTTAATAGCGTACTTCTTTTTCTTGTTTTCGTGGTATTCTTGCTAGTTACACTAGCCATCCTTACTGCGCTCGATTGTGTGCGTACTGCTGCAATATTGTTAACGTGAGTCTTGTAAAACCTTCTTTTACGTTTACTCTCGTGTTAAAAATCTTGAATTCTTCTAGAGTTCCTGATCTTCTGGGTCTCTCTCTCACGCACTACCATCGATTCCGGATAGTCT
+
38:<:::@@::;966==>>ABAB?<>=<>;9929?@B6@@4919@@CCCC@CC@@@:@8@:;;7?@CCDBBA?::7?<999';843989&3933,33939;138@=;<83839:9@<7<BB>B>BB<::;//.833.5<:<9://.7766:A@@;@AA;>>6:8;??C@@@@A;>8987)53>15222&26252'22228:@A@@;>?>=/7::/;?4@4?@5=:98>99595>8::<<.56<;3:55555;;;=;66677=<?5888A>99>9>;@779556
@ATNG8:03402:06689
GATGGTAGTACATGATAGACGACACCAGAAAGATCAGGAACTCTAGAAGAATACAGATTTTTTAACACGAGAGTAACGTAAAAAGAAGGTTTTACAAGACTCACGTTAACCAATATTGCAGCAGTACGCACACAATCGAAGCGCAGTAAGGATGGCTAGTGTAACTAGCAAGAATACCACGAAGCAAGAAAAAGAAGTACGCTATTAACTATTAACGTACCTGTCTCTTCCGAAAACGAATGAGTACTGCGTCTCACTCTCGCCTACCATCGATTCCGGATAAGTCT
+
////)//4488444444499:::997:455)55555/27277//--,0,,(---59444444#4399::7:99/-(----555'--(/7;;;.:/505::::<;//)/)/)/)/666;788<<:;:=455656<9666<8655<>;9:394955.599;9555055=:::7;@;>::;@000+00/)-////$/60/////3;=<.3,3333,3,335568<<:9944.4.4444&444.4884//9///99777///77755.5;;./////968393://)/77/
@ATNG8:03402:06697
GATGGTAGGTGCACATGAGTGTATCCAGAAGATCAGGAACTCTAGAAGAATTCAGATTTTTAACACGAGAGTAAACGTAAAAAGAAGGTTTTACAAGACTCACGTTAACAATATTGCAGCAGTACGCACACAATCGAAGCGCAGTAAGGATGGCTAGTGTAACTAGCAAGAATACCACGAAAGCAAGAAAAAGAAGTACGCTATTAACTATTAACGTACCTGTCTCTTCCGAAACGAATGAGTACTATGTAGAGCTCTATACTAATCGATTCCGGATAGTCT
+
AAAC:BBHABACBBBBBBFGCCAAA?BBC@EBAA987:?CCCCCAA>@B@C@CDCCCCCC5B?BBBBCGFCAAA:?BAABBB2BD>B4;;;6;CC@EBBBCCCCC@C@AB?BBB@BBBBCCCCBCBDCBBBC@CDBC?BB??@BEDAFAG::;;BBCCBBB?BDDCCA>BB?B@@<>=;;;3<<<9<<<<>.?A?B::9BCB@B?B<??BA:>;>?CBB@BCCBBBB?B?BCC=BBB?CDCCCBBBBBBBBBBBBBBAAABCCD?@@@CA=A=D;@@??;::
@ATNG8:03414:06663
ATGGTAGTGTGTCTCTGAGAGTAGTACTCATTCGTTTCGGAAGAGACAGGTACGTTAATAGTTAATAGCGTACTTCTTTTTCTTGCTTTCGTGGTATTCTTGCTAGTTACACTAGCCATCCTTACTGCGCTTCGATTGTGTGCGTACTGCTGCAATATTGTTAACGTGAGTCTTGTAAAACCTTCTTTTTACGTTTACTCTCGTGTTAAAAATCTGAATTCTTCTAGAGTTCCTGATCTTCTGGGTCTCTCTCTCACGCACTACCATCGATTCCGGATAGTCT
+
338-439???@4444455555///;//-5--(/888/8;.505<==BCC?BBCBB@C@CCCC@B@BCCBCBBBC?AACCC1AB?BBCC=CDAA@AGM@CC@CBBBCD@DFECCDCD@BBB?B@CCCCBB9979@AA?CBBCCBBBGDCBBBBBC@DCC?BB?B@BBBBBBBBC@CCCCC;D@C?AADDF5DCCCC=AACBBBCFCC@BDDD5GBBCCACACC@:::BBBB@B@CCCBBB?AABB>BBBCBA@@BCBBBCCBBBC@CCBBBD@B?B@CCCD@@@
@ATNG8:03417:06675
GATGGTAGCGCATATCAGCGCAGCCCAGAAGATCAGGAACTCTAGAAGAATTCAGATTTTTAACACGAGAGTAAACGTAAAGAAGGTTTTACAAGACTCACGTTAACAATATTGCAGCAGTACGCACACAATCGAAGCGCAGTAAGGATGGCTAGTGTAACTAGCAAGAATACCACGAAAGCAAGAAAAAGAAGTACGCTATTAACTATTAACGTACCTGTCTCTTCCGAAACGAATGAGTACGATGAGAGAGCTCTCTCTACCATCGATTCCTGATAGTCT
+
<<<>:>555::<<<<=>599?>==:3:<A?BCBDCC6;7;A@@@@?;<<9<7<C@@@CCC1C>A@BCB?@:;9:)99444)4939.555&599495655<;59759;?6?>@::>@@@A?@@AAAA;;;B?CICCACBA@CBBB?C>BAA?ACBCBCBA>BBBBCE<@A;000<@>>@A;>99298989(3>57377CABBC?B?BCBB@D?AAB;;6;BABBBC@C@BCC=B@@=@BB???A?@:::CAAACBA@AAAAAAA>A=>>BA==::???ABBCC
@ATNG8:03393:06735
GATGGTAGGACGAGCGTCTGAGAGGTACTCATTCGTTTTCGGAAGAGACAGGTACGTTAATAGTTAATAGCGTACTTCTTTTTCTTGCTTTCGTGGTATTCTTGCTAGTTACACTAGCCATCCTTACTGCGCTTCGATTGTGTGCGTACTGCTGCAATATTGTTAACGTGAGTCTTGTAAAACCTTCTTTTTACGTTTACTCTCGTGTTAAAAATCTGAATTCTTCTAGAGTTCCTGATCTTCTGGTGTCTGATCTTATCACTACCATCGATTCCGGATAGTCT
+
----(---(///4434444333335:55554;394444&4:5:7<>?@@==:=?CDGAGACCBB?B?CCCCCCCCC?@@@==,>>:@BCC>CFDD@BBI?BC?AAADCC@CDDGBCBB@BCC?C@CCBBABBC@BBCC?BBCCCDBBCBBBBBCCB?CBA=AC?C=AADBBBBBC@B@@@@7@>B>BBCCC5CBBBB<BBBBCCCCBB=BBBB0A@@AB?B@BB@@@@CBBB?C?BBBCCC@CBB>BDAAACEBBBBCCCBBBBC@BBBBBB?B@B@BCCCAAA
@ATNG8:03395:06714
GATGGTAGTGTCAGTGCGCGTCGTCCAGAAGATCAGGAACTCTAGAAGAATTCAGATTTTTAACACGAGAGTAAACGTAAAAAGAAGGTTTTACAAGACTCACGTTAACAATATTGCAGCAGTACGCACACAATCGAAGCGCAGTAAGGATGGCTAGTGTAACTAGCAAGAATACCACGAAAGCAAGAAAAAAGAAGTACGCTATTAACTATTAACGTACCTGTCTCTTCCGAAACGAATGAGTACTACTCTCAGAGACACACTAATCGATTCCGGATAGTCT
+
==DB?ACCCDBBBBBCCCCBCCCCC@BBB@CCCCBB>B>A@CFCCC?BD?B?CCBBACDD3C>BBCABBBC???<?BCCDCC5DC@D@DDC:CCDADCCCCECBB@B@BB?BBB?BBCABBDCCCAABCCCC?BBCC@BBCCCCCB@CAC@@>@CBCBBBC?AAAAAA?BB?AAA9==9::,8??;000000%0>;000B@ACFE:>;?@@?:>:>>BAA>ABAABBB@D?BBC>BBB?BCCAAACCBB>>>BBBBB>>>CCBB=;?>@AA<A=A=AAA@;;;
@ATNG8:03397:06726
ATGGTAGCTCTGCTCTGACTCTCGTACTCATTCGTTTCGGAAGAGACAGGTACGTTAATAGTTAATAGCGTACTTCTTTTTCTTGCTTTCGTGGTATTCTTGCTAGTTACACTAGCCATCCTTACTGCGCTTCGATTGTGTGCGTACTGCTGCAATATTGTTAACGTGAGTCTTGTAAAACCTTCTTTTTACGTTTACTCTCGTGTTAAAAATCTGAATTCTTCTAGAGTTCCTGATCTTCTGGATATGAGTGACTCGTGCTACCATCGATTCCGGATAGTCT
+
//6)//888@555===4555555;555:///)////+/<7=8555;;;<:>>>?C?C@CC@E>A7<<;;>CCBB@CCGCC5BB@@@FK>ECCC;:6>:;?>@BBBBC@CCCCBDBB?BBB@D@FCBBBBCC@CCCC>AACA@ABBBBCCCBBBC?BBC@CC@B?BCBBBCCCD=@;;;;.;;@;;;<<<*;A@AB>BBCBCCFAAA@CCCC5BCBBA?A@CC?@@@BDBB@A@A@ACCC@CBF@CBBBBBBBBBAAAA;;;BAA?A@A@BB?C?C@CCCCCBB
@ATNG8:03398:06728
GATGTAGTGTGTCTCTGAGAGTAGTACTCATTCGTTTCGGAAGAGACAGGTACGTTAATAGTTAATAGCGTACTTCTTTTTCTTGCTTTCGTGGTATTCTTGCTAGTTACACTAGCCATCCTTACTGCGCTTCGATTGTGTGCGTACTGCTGCAATATTGTTAACGTGAGTCTTGTAAAACCTTCTTTTTACGTTTACTCTCGTATTAAAAATCTGAATTCTTCTAGAGTTCCTGATCTTCTGGGATGTGTGCGCAGTGCCTACCATCGATTCCGGATAGTCT
+
BACCCCCCCBBBBBB:9;BBCCGICCCBBBB?BABB=BC?B?CBBCBBB?BCBBB@C@BBBC@CADCCCCDCBB?BCCCC5CC@CBCC>BBCC@BBC@HI@BAAC@A=ABBBBCCG@BBC@B@CCBBCCBB?BCCC?BBCAAACBCBCBCCCCC@CAA?AC?B?BA@@ACB@A?@DCDC;D?B?BBBBB0AA;;;8;ACCECDCCB=AAAA0BBACD@D?CC@BBBBBBB@D@CBCCDB?BA@@;@;;<BCBBBCCBABE@DCI@CBBBGD@D@C@CCCDB??
@ATNG8:03399:06706
GATGGTAGATACTCGCTGATACACCCAGAAGATCAGGAACTCTAGAAGAATTCAGATTTTTAACACGAGAGTAAACGTAAAAAGAAGGTTTTACAAGACTCACGTTAACATTATTGCAGCAGTACGCACACAATCGAAGCGCAGTAAGGATGGCTAGTGTAACTAGCAAGAATACCACGAAAGCAAGAAAAAAGAAGTACGCTATTAACTATTAACGTACCTGTCTCTTCCGAAACGATGAGTACTATAGACTATCTGAGACTACCATCGATTCCGGATAGTCT
+
34=>7<BCBB@;;===@?CCCFCCC=BBA;?@B@@@:@699>@@@A@BB?B>AABAAA@@.@<??ADA@@?:99+97:@@@@+BA=A<@BB9BCC?@A;;;A?CCAJ@BBC@BC?CBBBBCC;;<GABBADD@CC;;7;ABAAAED?B?B;;7;BBBBDCC@CBBBBC:;;DBBA999??=5===9:::9::%:?;=ABA@@CCC581667;-7/65;9@<@A?;;<A??;===8<000//=>BBBBCCBBBBAAACCCDCCCCD>A999@@<@;?;>>?A999
@ATNG8:03410:06749
ATGGTAGTGTCAGTATGAGAGTGTGTACTCATTCGTTTCGGAAGAGACAGGTACGTTAATAGTTAATAGACGTACTTCTTTTTCTTTGTCTTTCTGTGGTATTTCTTGCTAGTTACACTAGCCATCCTTACTGCGCTTCGATTGTGTGCGTACTGCTGCAATATTGTTAACGTGAGTCTTGTAAAAACCTTCTTTTTACGTTTACTCTCGTGTTAAAAATCTGAATTCTTCTAGAGTTCCTGATCTTCTGGCTCTCGTAGACAGATACTACCATCGATTCCGGATAGTCT
+
///)//787///////9:::655;;55555596445<6=<:>7;::4449.44555.5.5/;;)0+/7///////7)/////$/9;)//=;;15544;5:444)4:.45;;;<<==DDBBCC@BBCAD@BB;;;BAA=ABCC?B@@@@;;;CBCBBBCCA?BAA@CCADABBB@A@CCC>B;;;;;)<=A<@@CCD5ABECC6;;<::;:;5==@=@>0<@@:;6;>AA=;<;:99C6?;@AAABB<@;;6;A;;;BBBBBBBBECDBCGFACCACBCACADAECCBAAA
@ATNG8:03412:06713
GATGGTAGTACATGATAGACGACACCAGAAGATCAGGAACTCTAGAAGAATTCAGATTTTTTAACACGAGAGTAAACGTAAAAAGAAGGTTTTACAAGACTCACGTTAACAATATTGCAGCAGTACGCACACAATCGAAGCGCAGTAAGGATGGCTAGTGTAACTAGCAAGAATACCACGAAAGCAAGAAAAAGAAGTACGCTATTAACTATTAACGTACCTGTCTCTTCCGAAACGAATGAGTACGTGTGCGACGTGTCTCCTACCATCGATTCCGGATAGTCT
+
/::::@?<@@>B:::;;<<<:55445:45.5;;555.5.5555549799.4.444444444#57<=>CCCCCBFF?BBBBCCC5BB?@6:::6:BC@CCCCBBBBB?C?BC@CCCACBB@>@DCCBBBCCCCC@CCAA?ACBBCCCCAF@CBA?ACCDCCCC@BBEAAA@CD@CCB>AABGD<AA@;?@@@@2@A?BAAABCDBE>A9????9?<@ACBC@BFBBBDD@C@BCC?CCC?AAACCCCAAABAAABBBBCBBBB@BAB?A9:9BB>A?B?CCAA?==
@ATNG8:03416:06720
GATGGTAGTGCGTGAGAGAGAGACCCAGAAGATCAGGAACTCTAGAAGAATTCAGATTTTTAACACGAGAGTAAACGTAAAAAGAAGGTTTTACAAGACTCACGTTGACAATATTGCAGCAGTACGCACACAATCGAAGCGCAGTAAGGATGGCTAGTGTAACTAGCAAGAATACCACGAAAGCAAGAAAAAAGAAGTACGCTATTAACTATTAACGTACCTGTCTCTTCCGAAACGAATGAGTACTATAGACTATCTGAGACTACCATCGATTCCGGATAGTCT
+
4?>>@BA@A@@@455<<=BCCC;<;06<>9>CCAA?;@=@AA;;6>7;?:B@;;::4:9:':2598>BAB@@@@8979<===);;7;:ADG9CCCAA==;CBB00-0@>><AEF@BBDDCCCBBBBBBBAAA@CC@@<>>AACAAA>A@DBB?B???DCCB?BBAAAA>???BCC?A>;;;17781:=>>>?(>B<??AABCBBB:>:==>=8<8<=BBB@BCBBCCB?A?AAA<ABC?BBBCBBCAAABBBAAACECC@??BBBB?B??@BB?B?B?BEBB???
@ATNG8:03419:06731
GATGGTAGTATATCGCGTCGCTATCCATAAGATCAGGAACTCTAGAAGAATTCAGATTTTTAACACGAGAGTAAACGTAAAAAGAAGGTTTTCAAGACTCACGTTAACAATATTGCAGCAGTACGCACACAATCGAAGCGCAGTAAGGATGGCTAGTGTAACTAGCAAGAATACCACGAAAGCAAGAAAAAGAAGTACGCTATTAACTATTATCGTACCTGTCTCTTCCGAAACGAATGAGTACTACTCTCAGAGACTCACTAATCGATTCCGGATAGTCT
+
>@;;4455;;<<999B>>====>;;6;<@=@?@@@D@C@CFBBBBB?AA>A?B>>99998$35=;<B=B@?@@>8?>99877$77187?>?1::633373337738332,288285339<//.8757569927>@A:A@>;;979271::?8<?9@=?=>6;9<<@@;>?6333177322'255022222$22+2886558755;055<;;?<;<=5518??====7;68ED9?>>:>@@A=>>?@??@@889AAABBCB999?A???C7979@A@@@000
@ATNG8:03370:06782
GATGAGTGTCATATGAGAGTGTGTACTCATCGTTCGGAAGAGACAGGTACGTTAATAGTTAATAGCGTACTTCTTTTTCTTGCTTTCGTGGTATTCTTGCTATTTACACTAGCCATCCTTACTGCGCTTCGATTGTGTGCGTACTGCTGCAATATTGTTAACGTGAGTCTTGTAAAACCTTCTTTTTACGTTTACTCTCGTGTTAAAAATCTGAATTCTTCTAGAGTTCCTGATCTTCTGGATAGCGACGCGATATACTACCATCGGATTCCGGATAGTCT
+
88577:;;<<<@@@@@@@A@BBC>>@A:54444.4;395;===;;<9>>>A;7;7;9=;.5.5555555658<====*==9===?4556626<?:>D<99:9CF>DDCBBA:909?:7>=@@?@@A9917<7;6@A@@;;:;>@@@??>@=;@;<7@A=B>BBBCDJCCC?;;;BB7?<@>;;;;;*;??@A9B@@:;9BBCC@CCCC1C999B;B:A@;?@BB@=><@;<000/0)//9.5=;9;:<77///799;====677--(-8(-(-(//67---
@ATNG8:03373:06758
GATGGTAGGACGAGCGTCTGAGAGGTACTCATTCGTTTCGGAAGAGACAGGTACGTTTAATAGTTAATAGACGTACTTCTTTTTCTTTGCTTTCGTGGTATTCTTGCTAGTTCACTAGCCATCCTTACTGCGCTTCGATTGTGTGCGTACTGCTGCAATATTGTTAACGTGAGTCTTGTAAAACCTTCTTTTTACATTTACTCTCGTGTTAAAAATCTGAATTCTTCTAGAGTTCCTGATCTTCTGGGCTGCGCTGATATGCGCTACCATCGATTCCGGATAGTCT
+
89?@7:;:5;4444:4444444::.4444999454480:<7<8;;;;;;>8<:9:99)999:<A40,0A/--8.--;4/////$///)5;<=6==>?9>65.59.55@@=DACCCCBBCABBC@BADBA@@B;;6;AAA?BACBCCDCHDECCCCAA=ABB?BA?A=@@BBDHECC?CAAAA7@>B=;<<<<*;B;;;0;AA;;;@;9:=@BBC5CBBBA?A=AB?AA???BC?@>@?3559059@@7A9595594=<<9;;9555@;999BCCAEAE?:99@@::
@ATNG8:03373:06773
GATGGTAGTGATACAGATCAGACACCAGAAGATCAGGAACTCTAGAAGAATTCAGATTTTTAACACGAGAGTAAACGTAAAAAGAAGGTTTTACAAGACTCACGTTAACAATATTGCAGCAGTACGCACACAATCGAAGCGCAGTAAGGATGGCTAGTGTAACTAGCAAGAATACCACGAAAGCAAGAAAAAAGAAGTACGCTATTAACTATTAACGTACCTGTCTCTTCCGAAACGAATGAGTACTATGTAGAGCTCTATAATCGATTCCGGATAGTCT
+
;;??;?@CBBCBBCDCCDCCCCCCC>BBB?BBBB;:2939;<ABAD@CC>A>ACBCCCCC+B8@<=BA>@@::9(7>;:994$4;5:5<==/<@??@;6;BCBA@=@=AA<@@C=A@@@BBBCEFCBDCCCE@BABC>A@BCBBBC?B?B:;:;CBBBBBD@B@?@CD@CC>BBC>CABBB;@><9000000%0>;00/0?BBBD?B?@@BA7;6;?BCC@CLCBBDC@C@CBA<A??<?AABBBBBBBBBBAAADCCB@>>;>>>@@;@:@=AAA@@;;
@ATNG8:03374:06784
GATGGTAGTGCGTGAGAGAGAGACCCAGAAGATCAGGAACTCTAGAAGAATTCAGATTTTTAACACGAGAGTAAACGTAAAAAGAAGGTTTTACAAGACTCTCGTTAACAATATTGCAGCAGTACGCACACAATCGAAGCGCAGTAAGGATGGCTAGTGTAACTAGCAAGAATACCACGAAAGCAAGAAAAAGAAGTACGCTATTAACTATTAACGTACCTGTCTCTTCCGAAACGAATGAGTACTATAGACTATCTGAGACTACCATCGATTCCGGATAGTCT
+
9:<<;<=AAABBBBBBBBBBBC;:;)59>9>BCC;;8;=BA@@@:;8@@;@?BB<<==??+=555=AAABBAA?8<;@BAAA09;593???7@BB@C;;;JHCCH@CABA@B@@=@CBBBCDDCCCCCCDCC@BBBC@CBBBBBCC@C?B;;6;AA;<;BA>ACDBCB?BB>::32;;;>?9?=>;99::9(9A;B>?@BBBBB?B?@@;;7;<?>BBB?BBB@@@A:@::::/9@@=:99ABBBDDBBBBBBBBCCF@A@DABB@G99:BB?A@B@BABA:::
@ATNG8:03381:06754
GATGGTAGAGAGAGCTCTCTCATCGTACTCATTCGTTTCGGAAGAGACAGGTACGTTAATAGTTAATAGCGTACTTCTTTTTCTTGCTTTCGTGGTATTCTTGCTAGTTACACTAGCCATCCTTACTGCGCTTCGATTGTGTGCGTACTGCTGCAATATTGTTAACGTGAGTCTTGTAAAACCTTCTTTTTACGTTTACTCTCGTGTTAAAAATCTGAATTCTTCTAGAGTTCCTGATCTTTCTGGGTCTACGCTCGTCGCGCTTACCATCGATTCCGGGATAGTCT
+
9::;<ABBBBBBC:;966=@B=?;?969<>BCACDCD?CC@CACD@?>;;6:>>@A?B@BBBD@B?BBBBBCB?A:89989.9?>A???7?AAA?BBA<@@-000>>>:=ABBBBBB@CBB@B@888A==>B=A===<?;;:BAAAABB==:::=7:;;:8818;>>AB@@@BB=A@@@@2?8=8====<*<=888*86;=;<<856:==>=,<///<5;6>>=>>>A@@@<B;@@?>889*8777.7///999=>??AA=>>>:>B=AABB>=8=18818<;<7//
@ATNG8:03387:06774
GATTAGACATATCGTACTCTCTGTACTCATTCGTTTCGGAAGAGACAGGTACGTTAATAGTTAATAGCGTACTTCTTTTTCTTGCTTTCGTGGTATTCTTGCTAGTTACACTAGCCATCCTTACTGCGCTTCGATCGTGTGCGTACTGCTGCAATATTGTTAACGTGAGTCTTGTAAAACCTTCTTTTTACGTTTACTCTCGTGTTAAAAATCTGAATTCTTCTAGAGTTCCTGATCTTCTGGTGTCTGATCTGTATCACTACCATCGATTCCGGATAGTCT
+
CBB?CCCCCCCBBBBCCDDCCECCCCCCAB?BDDD=BB?C?CCCCCCC?AAAAB?B@CBCC?C?BAAAABBBD@BBAAA2@B?BBBB=BBBD?CCC?CB<==>BBD?AABBCB@@=<>>9?=AA@@@A>=:>AAAAA>>>>>=AAAAAA@@@A<???=@@<@<@???BB===;???CC;B=C=@@???/?B;;;*//7///<::><@@@@/>?BAA<A=>>:>A?????;@;@A@A??;??B>BA>>>@@A@@@A>>@C>>>>:>>@@><:<;A9>>A;==;
@ATNG8:03407:06795
ATGGTAGGACGAGCGTCTGAGAGGTACTCATTCGTTTCGGAAGAGACAGGTACGTTAATAGTTAATAGCGTACTTCTTTTTCTTGCTTTCGTGGTATTCTTGCTAGTTACACTAGCCATCCTTACTGCGCTTCGATTGTGTGCGTACTGCTGCAATATTGTTAACGTGAGTCTTGTAAAACCTTCTTTTTACGTTTACTCTCGTGTTAAAAATCTGAATTCTTCTAGAGTTCCTGATCTTCTGGGCAGACTCTCACACGCCTACCATCGATTCCGGATAGTCT
+
334.444.4444434448::<<<8<:::A;;6;BBD?CD>A>BCCCDDE?BBBBFBG@CCCC@C@;;;BBCAAA5;;;;;':=9949949==D<C>@@@G@BABA@CAECEEBBBC?CCC@C@DBBB@A@C@CBBB@DCCCBCCCCBBBBBCBA?BCD?CC?B?BACBBBBBB@C@@@@7A=A;AAAAA,@BCCC=BBBACCDCDB?BBBB0BABBB?B?BCABBBCCCB?B@BBBCCM>@@DD?CCCDCBBCEBBBBCC@CCC@CBBBCC=@=@@CACC::9
@ATNG8:03370:06801
GATTAGTATAGAGCTCTACATAGTACTCATTCGTTTCGGAAGAGACAGGTACGTTAATAGTTAATAGCGTACTTCTTTTTCTTGCTTTCGTGGTATTCTTGCTAGTTACACTAGCCATCCTTACTGCGCTTCGATTGTGTGCGTACTGCTGCAATATTGTTAACGTGAGTCTTGTAAAACCTTCTTTTTACGTTTACTCTCGTGTTAAAAATCTGAATTCTTCTAGAGTTCCTGATCTTCTGGTGTCTGATCTGTATCACTACCATCGATTCGGATAGTCT
+
=@A>AA@AABCBCCCCC@@ACBCCBBBC:;9;BBF>FD@D?@@ACBBB>;;;AB=@=@CAA?A?BA::9A<<@>DDDCD1BA=A::9.9AAB@BCB@BB;999A??;?AAABBBC???D6;7;>>>B888<@@BB<AAAA>>>>>AABBE?>>;?==8=?:>;?????===>8<<>??3?;?:<====+=>676.655//.898;/7778(58=993;7==;???>>?@=D<AA==>A7;;B=BA@=;;;D@@@>>>>>?;<;=AC===<-//5::::=@@
@ATNG8:03370:06808
ATGGTAGAGTATGCATGTGTATCTCCACGAAGATCAGGAACTCTAGAAGAATTCAGATTTTTAACACGAGAGTAAACGTAAAAAGAAGGTTTTACAAGACTCACGTTAACAATATTGCAGCAGTACGCACACAATCGAAGCGCAGTAAGGATGGCTAGTGTAACTAGCAAGAATACCACGAAAGCAAGAAAAAGAAGTACGCTATTAACTATTAACGTACCTGTCTCTTCCGAAACGAATGAGTACACACTCTCATATGACACTACCATCGATTCCGGATAGTCT
+
334.44:7:77////99://///-5(,---(--/99:.4.5<>>?BB<??5;5;=>:===>+>7;;BBBBBA<;<7;@AAAAA+>DAF@CCC<BAB?BBBAA>@00-0;@@:?@B8=BBBBCCCCCDDCCBBCACFBB@CCBAAA?@=A?BAB@CDCBBBCC@CCCCBB>AA>BBB>@@BCD=B>><>BBAB3AA>ABBBBBABB5879@?>:><>>CHC@CCCCBBB?C?BBD=DCC=@ACDCBBABBBB@@@@BBBDBBBCBBC?B???CC?C?C?CDCBA@@
@ATNG8:03372:06822
GATGGTAGCACACGGAGATCTCATCGTACTCATTCGTTTCGGAAGAGACAGGTACGTTAATAGTTAATAGCGTACTTCTTTTTCTTGCTTTCGTGGTATTCTTGCTAGTTACACTAGCCATCCTTACTGCGCTTCGATTGTGTGCGTACTGCTGCAATATTGTTAACGTGAGTCTTGTAAAACCTTCTTTTTACGTTTACTCTCGTGTTAAAAATCTGAATTCTTCTAGAGTTCCTGATCTTCTGGCGCGTATGTATGTCGCCTACCATTCGGATTCCGGATAGTCT
+
3<BA;@AA@=@@00)///;<><;;;<=555:995:555)5<8>:<AAACBA=AAA;;54.499:;@:=A<@??:<@:@@@@@.@@=><>C7?@AA>ACB?AB?AA@BAA88388<:@@7:@@?B@BCBBA@>A6:9=?378=A=>78595555559398:199184979;955574///99.917077777(55555(..67775;9=<=;=;*5./.949188:>;;;>>>;:599=99:49<=9966;;///877;>=>==;33-33)--),70702+-/55588
@ATNG8:03386:06847
GATGGTAGGTGCACATGAGTGTATCCAGAAGATCAGGAACTCTAGAAGAATTCAGATTTTTAACACGAGAGTAAACGTAAAAAGAAGGTTTTACAAGACTCACGTTAACAATATTGCAGCAGTACGCACACAATCGAAGCGCAGTAAGGATGGCTAGTGTAACTAGCAAGAATACCACGAAAGCAAGAAAAAGAAGTACGCTATTAACTATTAACGTACCTGTCTCTTCCGAAACGAATGAGTACTATGTAGAGCTCTATACTAATCGATTCCGGATAGTCT
+
CAAD?BBB?ABAAABBCCDDCBBBB?CCB?DCCB@A>A<AAAACCC?BC@C@CDDBBBDD1C?CCCCCCCCCCC>CDCCCCC1CB=B2:::.;@B>BCCCCBCCC>@>@B?BBB?BBCCCCCCB@@CCECCC@DBBB?BBBACC??=A@D@@>@CCCBCCC?CCC@@@?CC?CAD?A@877.9@>:>?>?>1?D@CBABCBBAB;>;>@AA<@<?@CCC@CCCCBBB@B?BBB>CCC?BBCCCCAAACCBBB@ABBBBAAACCC<AA>CC:?;?;@B?A:::
@ATNG8:03387:06839
GATGGTAGTGTCAGTGCGCGTCGTCCAGAAGATCAGGAACTCTAGAAGAATTCAGATTTTTAACACGAGAGTAAACGTAAAAAGAAGGTTTTACAAGACTCACGTTAACAATATTGCAGCAGTACGCACACAATCGAAGCGCAGTAAGGATGGCTAGTGTAACTAGCAAGAATACCACGAAAGCAAGAAAAAGAAGTACGCTATTACTATTAACGTACCTGTCTCTTCCGAAACGAATGAGTACTATAGACTATCTGAGACTACCATCGATTCCGGATAGTCT
+
34::7>BB??@@@@?BBBBBBACBA;@@;:BE;;:B2;59>?994:544.429:9:7<<=)?4>>=BB<B?898*7;99===(==8929::*:@@=B;9:BBICC@B@DL@GBB?CCBCDCCCCECCCCCCC@CBBB?CBCBA@AB>B?B??>@BBCCCCA?CCCCAA=AB=@@A799BBB=BAA;99999(9A?DCAAAAB@@<@=>>D:?<?@BBB?::;DBBA;?;:99/:??=:::ABBBBBBBBBCCBBBCCAAABCDDAB9:9AA?C?B?BAAB?99
@ATNG8:03396:06806
GATGGTGGAGACACGTCGCACACGTACTCATTCGTTTCGGAAGGAGACAGGTACGTTAATAGTTAATAGCGTACTTCTTTTTCTTGCTTTCGTTGTATTCTTGCTAGTTACACTAGCCATCCTTACTGCGCTTCGATTGTGTGCGTACTGCTGCAATATTGTTAACGTGAGTCTTGTAAAACCTTCTTTTTACGTTTACTCTCGTGTTAAAAATCTGAATTCTTCTAGAGTTCCTGATCTTCTGGCGCTCTGTCACGTCTGCTACCATCGATTCCGGATAGTCT
+
3844.5>=>BB5955<:99::9555:9:<5516;;;)55.5.5.5<<=>@666=>>06054<;7<8<<<<;<<;;533333$3:7;<>>5:<>;>5559==8A@<@?B998=>BBBC>AAA>A??>>?===;6;=<=,//::=;:;::=;:///:*//868808278=;;==79375566)639)//889)669;=18<<@@@@@@@;@BCC.:<>>?<?;?>8;;@A;;;=A7;;>@AB=>>><>>>@????:::<=>===A==9>=>=?@=@=A;>>96///
@ATNG8:03396:06833
GATGGTAGATACTCGCTGATACACCCAGAAGATCAGGAACTCTAGAAGAATTCAGATTTTAACACGAGAGTAAACGTAAAAGAAGGTTTTACAAGACTCACGTTAACAATATTGCAGCAGTACGCACACAATCGAAGCGCAGTAAGGATGCTAGTGTAACTAGCAAGAATACCACGAAGCAAGAAAAAGAAGTTACGCTATTAACTATTAACGTACCTGTCTCTTCCGAAACGATGAGTACTATAGACTATCTGAGACTACCATAGATTCCGGATAGTCT
+
399<<ABC@999///7//5955555)55579777//)/5778;5//4:;*0)/5,,-55&-(--56:998333(339944&4;8<.555&5;<.66;;;<<<:49444.4::3444<556>@>>=>@@:;44>=>295888;::496:/0/99<9;<>9<??888:==<99930...)---(-----$/:433.38:;;<;0505888/5058==>8;;;554<0/+/;;2:///9;;<==BAB>>=BBCBBABCBA??:959///9:5:5<4833/86/
@ATNG8:03411:06846
GATGGTAGCTCGCTGATGATATCTCCAGAAGATCAGGAACTCTAGAAGAATTCAGATTTTTAACACGAGAGTAAACGTAAAAAGAAGGTTTTACAAGACTCACGTTAACAATATTGCAGCAGTACGCACACAATCGAAGCGCAGTAAGGATGGCTAGTGTAACTAGCAAGAATACCACGAAGCAAGAAAAAGAAGTACGCTATTAACTATTAACGTACCTGTCTCTTCCGAAACGAATGAGTACGAGAGAGCACACGTGTCTACCATCGATTCCGGATAGTCT
+
6967-//::://44444444555667<??8><<;;915.5<<455=2557<7::555<<<)<4:454:996666.////999)::4;.555&59949665;@<5;4;4;:2:==.55;;<B?BCCJDC;;;A=;;;?;>:99=@>=9=8<00)/::9?;AB?A???BC@CC@BBB40000*///6>?@?@0BB>ABABBBCAA<>;>=>B=@<>>BBB?BCCCBBC@C=??B=B??<?@@ABABBAAAC99:BAAAAA00/=>>;8555658=:=;AADDA@@
@ATNG8:03403:06878
GATGGTAGTGTCATATGAGAGTGTGTACTCATTCGTTTCGGAAGAGGCAGGTACGTTAATAGTTAATAGCGTACTTCTTTTTCTTGCTTTCGTGGTATTCTTGCTAGTTACACTAGCCATCCTTACTGCGCTTCGATTGTGTGCGTACTGCTGCAATATTGTTAACGTGAGTCTTGTAAAACCTTCTTTTTACGTTTACTCTCGTGTTAAAAATCTGAATTCTTCTAGAGTTCCTGATCTTCTGGATAGCGACGCGATATACTACCTTCGATTCCGGATAGTCT
+
:<AC?BBCCB@A@BBBCDBBBCCCBCCBBBAA=ACCC>BE@C@CCE?BBD?CB@AA>BBBBBD@B?CAAACCBBE;;;EFH5CC@CCDD?CCBB@BBD@CEACAABDCBCCCBCCCC@CCC@C@CCCCCCCC@CCCG@BBBCCCCCDCCBBBBCC@CCD?BB@D@CCACBBBCD?A::;;.;>@=;;;;;*;DCCC=BCB;=;CCHJACCCC2BBBBEAHAICACCCCCBB@B?BBBC;;;;@@@BBBCDCCCCAAACCCCCCCC?B@@@@E@C@B@BCCCC::
@ATNG8:03405:06863
GATGGTAGCATCATGCATATCTCACCAGAAGATCAGGAACTCTAGAAGAATTCAGATTTTTAACACGAGAGTAAACGTAAAAAGAAGGTTTTACAAGACTCACGTTAACAATATTGCAGCAGTACGCACACAATCGAAGCGCAGTAAGGATGGCTAGTGTAACTAGCAAGAATACCACGAAAGCAAGAAAAAGAAGTACGCTATTAACTATTAACGTACCTGTCTCTTCCGAAACGAATGAGTACCTCTCAGACGCTCGTCCTACCATCGATTCCGGATAGTCT
+
3<<<?BBBBCCCCCCCCCCCCCCCC@CCC?CBCB@@=@?BCDCCCC?BC@C@AAABBBBB1B>??BBBBBBBBB<??@CCCD5BB@B5;;;.;DC@DAABCCGCDAC@CC@CBB?BABCDCCCBBBFEBB@C?CCCC?BBBAA@A@=@?BAA>BCCCCCCC@CBACCC?CC?AAA<??@@?8@<=899999(9D?D>?@CBBAB<?<;<AD7:7:@CBC@DCBBBCC?A>ACC=BBC@BBCBBBB?BCCCCCAAAAAAA??=@@@7;888?A;?<?<>>>@:::
@ATNG8:03408:06896
GATTAGACATATCGTACTCTCTGTACTCATTCGTTTCGGAAGAGACAGGTACGTTAATAGTTAATAGCGTACTTCTTTTTCTTGCTTTCGTGGTATTCTTGCTAGTTACACTAGCCATCCTTACTGCGCTTCGATTGTGTGCGTACTGCTGCAATATTGTTAACGTGAGTCTTGTAAAACCTTCTTTTTACGTTTACTCTCGTGTTAAAAATCTGAATTCTTCTAGAGTTCCTGATCTTCTGGTGTCGTCTATCATGTACTACCATCGATTCCGGATAGTCT
+
AA@8C9:5<<==>>=BCCDBBBAABBACBB?CBBB>BC@C@CCG@@AC@CBBBB?B@CCCB?B?CAAABA@:A;?>:::+>;<A998/3;?C>ABD@CC9::A?>??BBBBCBB@9>>@<A<AA:::AAA<>>?@;777=>>>>B@@@??DAA;@@;7=;5;///=///>>>35558;+;9>599999)55366(------253;39999)522283949949D@>;>=:=;<=<>>A:>=?=@@A@@????AC@??;<6///6::==9=:=;>:?<9::/-
@ATNG8:03411:06854
ATGGTAGCTCACGAGATCTCATCGTACTCATTCGTTTTCGGAATGAAGACAGGTACGTTAATAGTTAATAGCGTACTCCTTTTTCTTGCTTTTCTGTGGTATTCTTGCTAGTTTACACTAGCCATCCTTACTGCGCTTCGATTGTGTGCGTACTGCTGCAATATTGTTTAACGTGAGTCTTGTAAAACCTTTCTTTTTTACGTTTACCTCTCGTGTTTAAAAATCTTGAATTCTTACTAGAGTTCCTTGATCTTCTGGTGTCTGATCTGTATCATCTACCATCGATT
+
---(-5:>?>:444:4559555;88999999.45555&//)/4///)/:///8<=:;;)/)///92748:<<<<<::;-3333$//5---77+---26(--/(/938888398(33755525,269164825252555:99935559::55255558522/5220222'22778887779287777&2+25,533333$36666(--(-69927533,5777'../)-7296//)/38777576>*/).379:6///49887<:8:@@??>>;///<:90;>8999)
@ATNG8:03411:06857
GATGGTAGCGCATATCAGCGCAGCCCAGAAGATCAGGAACTCTAGAAGAATTCAGATTTTTAACACGAGAGTAAACGTAAAAAGAAGGTTTTACAAGACTCACGTTAACAATATTGCAGCAGTACGCACACAATCGAAGCGCAGTAAGGATGGCTAGTGTAACTAGCAAGAATACCACGAAAGCAAGAAAAAGAAGTACGCTATTAACTATTAACGTACCTGTCTCTTCCGAAACGAATGAGTACTATGTAGAGCTCTATACTAATCGATTCCGGATAGTCT
+
BBBB??;9:@@@ABBCDCCCBBBDD=CCC?@ABBBB?B?BBCCCCD@CC?C@CCCDCCCC5B@CCCCCAAACCC=BBAABBB5AB@D4;;;6;BBADBBCBBC@@?AACC@CBB@BBDA@@CCBCBCDDCBB?CCCC@CCCDCCBC?BADAA?AEBBBCDB?BCCCCC@CC@BBB=????=8??=9?@@@A2BE@BA@ADCCAA997:BCC?C@DDBBB@BCCCCBB@C?CCC?CCC@AAACCCBBAAACCCCAABBCAAACCC?AA>@C;C8=8>A>@=;;
@ATNG8:03371:06920
GATGTTAGTGCGTGAGAGAGAGACCCAGAAGATCAGGAACTCTAGAAGAATTCAGATTTTTAACACGAGAGTAAACGTAAAAAGAAGGTTTTACAAGACTCACGTTAACAATATTGCAGCAGTACGCACACAATCGAAGCGCAGTAAGGATGGCTAGTGTAACTAGCAAGAATACCACGAAAGCAAGAAAAAAGAAGTACGCTATTAACTATTAACGTACCTGTCTCTTCCGAAACGAATGAGTACGAGAGAGCACACGTGTCTACCATCGATTCCGGATAGTCT
+
//:::6?A?AB;;5?<<ABCC@99:/5<<79A@?;;29.54?@A?;7?B:C@DCBBCCCC3C?BBBBBBB?>8=588<<>>>+BA=A:@@@8@CC@BBBBCBB;;9;?BB?B;;6;@@@@CBBBCCGCBCCC=@@;;6;BBABB;;5;5:;:49BBCDDBB?BCCCBB@BB?BCB:==9:9,8==9@@@@@@'@@=@?>?BBDDC?B?>A??3838ACBB@DF@@@CC@C?BBC>CCC?AAACCBBBABBBB@@?BCCDDC@@@BC@B>::AA6:7:<AAAA>>?
@ATNG8:03385:06948
GATACTCGCTGATACACCCACGAAGATCAGGAACTCTAGAAGAAATCTAGATTTTTAAATCAACGAGAGTAAACGTAAAAAAGAAGGTTTTAACAAAGGATCTCACTTTAAACAATATTTGCAGCAGTACGCACACAATCGAAGCGCAGTAAGGATGGCTAGTGTAACTAGCAAGAATACCACGAAGCAAGAAAAAGAAGTACGACTATTAACTATTAACGTAACCTGTCTCTTCCGAAACGATGAGTACGATGAGAAAGCTCTCTCTACCATCGATTCCGGATAGTCT
+
338888:4444344889:(/---3--////)5.5555555.555)55555/////$//)///)/:/44:8::3555:>>>>&==9<9<>>1<7;;=*30398833333(33(3333333(39:333;9333:885AC;9;874/..3369;-6,7294697526:;6;<<;<=8;:68778>?77177;/37777'7>;=7/////><7/747>?@<A9=8//(/17666::D7;7:>>(5773//6///8677<===555555888222269;=@;785=8<<:9/--
@ATNG8:03386:06937
GATGGTAGGAGACACGTCGCACACGTACTCATTCGTTTCGGAAGAGACAGGTACGTTAATAGTTAATAGCGTACTTCTTTTTCTTGCTTTTCGTGGTATTCTTGCTAGTTACACTAGCCATCCTTACTGCGCTTCGATTGTGTGCGTACTGCTGCAATATTGTTAACGTGAGTCTTGTAAAACCTTTCTTTTTACGTTTACTCTTCGTGTTTAAAAAATCTTGAATTCTTCTAGAGTTCCTGATCTTCTGGGCTGCGCTGATATGCGCTACCATCGATTCCGGATAGTCT
+
BCAB?BB@<AA@;;;;:<>>566?>;;;<<@<8@@B@<@B<A866;<>;;59;>:;697?<<>8=:=<<<>;;<B8BCDDC2B@<?8989&3<:?:@8939A?AABABB>BBA@AA??<>BB=A>A?=?:5;:::>>>:>??@@@>>>B@6663--)---0696:6::>>888<@77;AAA.<.56(55999+;666>,/.369493857718====&///*/9/747715::9;;93;088>A@@<<<<=2;///=<=@@>>>??;;;@@:>=?>>>:=:==A>>>>>>
@ATNG8:03407:06939
ATGGTAGTGTGTCTCTGAGAGTAGTACTCATTCGTTTCGGAAGAGACAGGTACGTTAATAGTTAATAGCGTACTTCTTTTTCTTGCTTTCGTGGTATTCTTGCTAGTTACACTAGCCATCCTTACTGCGCTTCGATTGTGTGCGTACTGCTGCAATATTGTTAACGTGAGTCTTGTAAAACCTTCTTTTTACGTTTACTCTCGTTAAAAATCTGAATTCTTCTAGAGTTCCTATCTTCTGGCTCTCGTAGACAGATACTACCATCGATTCCGGATAGTCT
+
---(--57<@@;454555555555955////)/6::2;>9;7;>><@AB?BBB;;8:?CCCCADGBCCCCBBBCBBBBBA,;;8;CEC>C@?>196<=<B>BBBBBCACCCCEFCC@BBB>B@CJDDBBBC?CCCD?CBBBCCCCCBBCCCCBB?CCC?CC?C?BBBBCCCCD@CCBBB:B=B9::999(9@B@@<B@?AAAAA=ABBB2BBBBD@E@DD?BBACCCC?C@CCCBB=??C@CCBBB=>>BBBBACAAACCC?A@@AAB>B>A>BBBB@@@
@ATNG8:03409:06921
GATGGTAGGAGACACGTCGCACACGTACTCATTCGTTTCGGAATGAGACAGGTACGTTAATAGTTAATAGCGTACTTCTTTTTCTTGCTTTTCGTGGTATTCTTGCTAGTTACACTAGCCATCCTTACTGCGCTTCGATTGTGTGCGTACTGCTGCAATATTGTTAACGTGAGTCTTGTTAAACCTTTCTTTTTACGTTTACTCTTCGTGTTTAAAAATCTGAATTCTTACTAGAGTTCCTGATCTCTGGGCTGCGCTGGATATGCGCTACCATCGATTCCGGATAGTCT
+
54;<7;A@=@C:;;==<<<=BBBBF<;;BBCC@CBCB>BC;A66655;<==?BBAAA=B=@@AB:B?BC==<<::?7@AABA1<<8>::;:/:<::084=9>@:===;00+//888;3714==?A====::7776<=::5:>=??A>>====<<<;:3:898:;5;39=;<9<=@?<@@<@?6=078-8:=>=,77===+----3-39=666.8CAD/A;;:>8<:;;5:;>>?@@@<@8;:9;//-33;.7-/-;9--)-62,,---;8;099::8@=@=A=AAAB>>>
@ATNG8:03414:06930
GATGGTAGACATATCGTACTCTCTGTACTCATTCGTTTCGGAAGAGACAGGTACGTTAATAGTTAATAGCGTACTTCTTTTTCTTGCTTTCGTGGTATTCTTGCTAGTTACACTAGCCATCCTTACTGCGCTTCGATTGTGTGCGTACTGCTGCAATATTGTTAACGTGAGTCTTGTAAAACCTTCTTTTTACGTTTACTCTCGTGTTAAAAATCTGAATTCTTCTAGAGTTCCTGATCTTCTGGGCAGACTCTCACACGCCTACCTTTCGATTCCGGATAGTCT
+
=>CC?BCBBBBBBDBCBCBBCCCCCCCCCD@@?@EEG>CB?C@BBBBBBB@CCAAA?B?BBBB@B?BCBBBAB=C<???=?.<@<A99919BAB@CCC??>;>>>BBB?BBBDC>>>:??@<A<???@@@>><>AAA::::::;?A@???A@@@A;;;;=??;?<>>AAA??=>:=>>CB5B=B:;;;;;+;>;;;1;;:::::::<4:897)5>?@A;A7>?;ACAA;;;>E7;;B@@@///=<2<:::====>?@BBA=5::<)//)//;96;6749<<///6
@ATNG8:03383:06960
GATTAGACACGTGTCTCTCTCGTACTCATTCGTTTCGGAAGAGACAGGTACGTTAATAGTTAATAGCCTACTTCTTTTTCTTGCTTTCGTGGTATTCTTGCTAGTTACACTAGCCATCCTTACTGCGCTTCGATTGTGTGCGTACTGCTGCAATATTGTTAACTTGAGTCTTGTAAAACCTTCTTTTTACGTTTACTCTCGTGTTAAAAATCTGAATTCTTCTAGAGTTCCTGATCTTCTGGACAGAGTGTGCAGATACTACCATCGATTCCGGATAGTCT
+
8:<>BCCBBBA@@A;;5A@A9;;BBBB;;;;DLJ>CC@C@BAACCCB@BBBEC@D@BBBC@CAFBCB?AA<>9?@???1??>BBDC<B?@?<@@A?AD@BCBCCCACCCCCCBB@BBC@B@BBBBBB@@<@B=;7;000@@AACCAAAAA9959AA;@@392892778<@=:666>>&516499=>>+>=CCC999CBBBC9657?::<)655=>7:7?@>@AB=<<B@=9<<<<<=>BBC7===C;9:CBBABAABBAAAC??988=<8<;@;@@A???A
@ATNG8:03394:06957
GATGGTAGGCACTGCGCACACATCCCAGAAGATCAGGAACTCTAGAAGAATTCAGATTTTTAACACGAGAGTAAACGTAAAAGGAAGGTTTTACAAGACTCACGTTAACAATATTGCAGCAGTACGCACACAATCGAAGCGCAGTAAGGATGGCTAGTGTAACTAGCAAGAATACCACGAAAGCAAGAAAAAGAAGTACGCTATTAACTATTAACGTACCTGTCTCTTCCGAAACGAATGAGTACACATCGTCGTGTCGTGCTAATCGATTCCGGATAGTCT
+
BBBB@A<@:;555=959B?@@BAAA:@AB>A@@@00,0,/0>@@9:19>=@=AAA;<<;;*;8?A>@??;99<=6>=;949&95>6@.59:&5<<7<<<;==<;A=A>;;7;CC@DBBBCCCAAABB@@@CC@B<;;<@AABCBBB?B@CBC>@@@AAAAA=@AA??>=BB>;;;6:888<6733.3;;;>)33.333932228(/(....(.(.59::6==<<===8=8=BB<8772;;?999BBBBBBBBBBAACBB;@@==:==>CD?C?C?BCCBA??
@ATNG8:03402:06968
GATTAGTATCTGTCTACGAGAGCCAGAAGATCAGGAACTCTAGAAGAATTCAGATTTTTAACACGAGAGTAAACGTAAAAAGAAGGTTTTACAAGACTCACGTTAACAATATTGCAGCAGTACGCACACAATCGAAGCGCAGTAAGGATGGCTAGTGTAACTAGCAAGAATACCACGAAAGCAAGAAAAAGAAGTACGCTATTAACTATTAACGTACCTGTCTCTTCCGAAACGAATGAGTACATAGATATACGTATAGCTACCATCGATTCCGGATAGTCT
+
<BE>BACC;99==@ADC;;;BBB?CFC@CCCCCA?B@BBC;;;E@EC>A=?@@9:999)9<B=>ABABABBB9@@;;;;;*;A=A=AAB9ABA?CDDBCCC@@=A?BBADCC@BCCBBCCCCCCBDCCCC?BBCC@BBCBBBAA>B@E@@?ABBAC@A??BBBBBB@BC@???@CCHDD>:99@BBBCB3BC?BBBBBB>=><?<?@@A=C=CBCCC?BBCBBCC=?>?CD=BBB?BBBABBBCBDCBBABBCBB@@@??>AC=D===@A<A<A=AAAACD@
@ATNG8:03412:06994
ATGGTAGGCGACATACATACGCGCCAGAAGACAGGAACGTCTAGAAGAATTCAGATTTTACATTCAGAGAGTAAACATTAAAAAAGAAGGGTTTTTACAAAGACTCACGTTTAACAATATTGCAGCAGTACGCACACAATCGAAGCGCAGTAAGGATGGCTAGTGTAACTAGCAAGAATACCACGAAAGCAAGAAAAAGAAGTACGCTATTAACTATTAACGTACCTGTCTCTTCCGAAACGAATGAGTACTGCGTCTCACTCTCGCCTACCATCGATTCCGGATAGTCT
+
333-444.44444454>>>956==455;5/-,,,(,(,,,,66<<9=<15.5/65555&---70--/844398:.6//)/9999$99)//(3777$3333(3998888399(7<=>6<<=49:;9@@@CAABCC;::B?BBBB?CBBBAAAA>@?A@@>@AABB@BB?BBC>>>?>><;::7:::;D:A>>:;;;;;.;>;A656??>>A7;78;;<.5.5:@BB@CDBBCBC@B@CCC>CBB>BABCCGBBBBBCCCCCCCCBBBC@BBC@CAAAAC?C?C?BBCC:::
@ATNG8:03371:07007
GATGGTAGCGCAGCCATACGATACAGTACTCATTCGTTTCGGAAGAGACAGGTACGTTAATAGTTAATAGCGTACTTCTTTTTCTTGCTTTCGTGGTATTCTTGCTAGTTACACTAGCCATCCTTACTGCGCTTCGATTGTGTGCGTACTGCTGCAATATTGTTAACGTGAGTCTTGTATAACCTTCTTTTTACGTTTACTCTCGTGTTAAAAATCTGAATTCTTCTAGAGTTCCTGATCTTCTGGCTCTCGTAGACAGATACTACCATCGATTCCGGATAGTCT
+
///91////444//4://///7;8:////-8-/)//77.7:5;7;;;>>>>7;;==>:>:>===:>:<<<=>><<<755555$9<:;;=>7;;;>7<;>8<@766<BCB@C999999@<BBB?B=A@A><<00-0@>?<ACAAABBB@@@@BBBBB?DBB>AA?B>A;;;BABBC@DCBBB@B=A>ABCCC5CBCFL>:;;CBBBBBB?BAA@0?>>:969=@A?BABB>>@*0*0000;;6>@>:?A999@999?>@@@>>>99945??@A@?C@D?@BBGCA@
@ATNG8:03381:07015
ATGGTAGCTCTGCTCTGACTCTCGTACTCATTCGTTTCGGAAGTGACAGGTACGTTAATAGTTAATAGCGTACTTCTTTTTCTTGCTTTCGTGGTATTCTTGCTAGTTACACTAGCCATCCTTACTGCGCTTCGATTGTGTGCGTACTGCTGCAATATTGTTAACGTGAGTCTTGTAAAACCTTCTTTTTACGTTTACTCTCGTGTTAAAAATCTGAATTCTTCTAGAGTTCCTGATCTTCTGGATATGAGTGACTCGTGCTACCATCGATTCCGGATAGTCT
+
///)/688445<;@BD;5555555555;=//)/9993:<8<7<AAA@B@@BCDBB?A?ACCC@D@CCFDCBB@@;99999'9?;A:9:6;DBB?BBB@CC@DCBBBDACCCCCDDB?BBB@C@DCCCBBBC?CBCD?CCCCBBBCCCBBBBAAB@BBB?CC?B?BBDDDBBBCACCCCD<C?C>;;;;;*;CCCC>CCCCCHCAA@=AAAA0AAABC@D@CC@BBBBBBC@D@@@@CCD@AACACCCBCCCCCBBBCBAAABCC@BBCBBB?B>C@CCCCA@@
@ATNG8:03381:07035
GATGGTAGCTCTGCTCTGACTCTCGTACTCATTCGTTTCGGAAGAGACAGGTACGTTAATAGTTAATAGCGTACTTCTTTTTTCTTGCTTTCGTGGTATTCTTGCTAGTTACACTAGCCATCCTTACTGCGCTTCGATTGTGTGCGTACTGCTGCAATATTGTTAACGTGAGTCTTGTAAAACCTTCTTTTTACGTTTACTCTCGTGTTAAAAATCTGAATTCTTCTAGAGTTCCTGATCTTCTGGGCAGACTCTCACACGCCTACCATCGATTCCGGATAGTCT
+
////)/7??;55:99@@;5595556599<9545>445/5>:>;>BCBCBB?BCCAC?AACCBB@D@CABAB;;9>9959555#495<==@8@==?666>5:>299@@@AACCBBBCBB>BCE@C@CCBB;;;E@BBBB?BBBCCCCDECCBBBCCC@CA@=@C?@?A@@@AAAAA7;;BAB7B=A?AAJGG0BB;;;0::;9@@=:9929595'9@?@B@C@CD@CCDBAAA?B?CCAAAA:;;;<0<CCCCBBBBBBBBCCADCC@B<;;;;5;6:?BBBBBAA
@ATNG8:03386:07006
GATGGTAGTCTCAGATAGTCTATAGTACTCATTCGTTTCGGAAGAGACAGGTACGTTAATAGTTAATAGCGTACTTCTTTTTCTTGCTTTCGTGGTATTCTTGCTAGTTACACTAGCCATCCTTACTGCGCTTCGATTGTGTGCGTACTGCTGCAATATTGTTAACGTGAGTCTTGTAAAACCTTCTTTTTACGTTTACTCTCGTGTTAAAAATCTGAATTCTTCTAGAGTTCCTGATCTTCTGGTCTACTACACTGTACTCTACCATCGATTCCGGATAGTCT
+
/:A@<A@CBBBB@@@BB@@AAABBBBCBCC;;6;>?@;AA=@<@<BB=CC@CBBBC>A=ACAA<>:>;<<<ABBB@CBDDD5CC@@@@C=;9:B?BBB?@B<@@@AAB8;;DDCCCH@CBB>B?BBBCBBBC@BDBB?BAAACCDCCCBBBBBBB@BBB@ED?B>AAAACDCCC?CBCCC:CAD@BBJJG3DCCCD>FCCBCBC;=;ADEDE5B;;=G@CADD?BBBCDDG@C@B@@ACC?DCC@CBBBBFCBBCBCCCCCCCBB?C<<;DC>A?B@@@@BBA@
@ATNG8:03391:07012
GATGGTAGTGTGTGCTCTGAGAGTAGTACTCATTCGTTTCGGAAGAGACAGGTACGTTAATAGTTAATAGCGTACTTCTTTTTCTTGCTTTCGTGGTATTCTTGCTAGTTACACTAGCCATCCTTACTGCGCTTCGATTGTGTGCGTACTGCTGCAATATTGTTAACGTGAGTCTTGTAAAACCTTCTTTTTACGTTTACTCTCGTGTTAAAAATCTGAATTCTTCTAGAGTTCCTGATCTTCTGGTCTACTACACTGTACTCTACCATCGATTCCGGATAGTCT
+
////)//7:@00///////5555555<555<5906<<=4;;2525<>>BBB@A@@BA=@?BBBC>B@BBBBC;;;CAFGKJJ5AA>@ABD>CBBA<B@B>BC@CCCBCFAECGCCCCC@CCB@C@CCCCAB@@<@CCC@CBBCCCCDBBBBBBCCC?CBB>BC?C@BBBAABCCC@CBBBB9A>C<;;:::*:ADDD;::CBBBCCBB>BBBB2B@AABAB@CC?;:;AAAA?B?AA@ABB:;;CACCBCCDFCCBBCCCCCCCCD@BBCBBB?B>A?ABBCBBB
@ATNG8:03412:07018
GATGGTAGGACGAGTGCGTCTGGAGAGGTACTCGATTCGTTTTCGGAAGAGACAGGTACGTTAATAGTTAATAGCGTACTTCTTTTTCTTGCTTTCGTGGTATTCTTGCTAGTTACACTAGCCATCCTTACTGCGCTTCGATTGTGTGCGTACTGCTGCAATATTGTTAACGTGAGTCTTGTAAAACCTTCTTTTTACGTTTACTCTCGTGTTAAAAATCTGAATTCTTCTAGAGTTCCTGATCTTCTGGTTCTGATCTGTATCACTACCATCGATTCCGGATAGTCT
+
3:::254/37--------28//)-8--(/79://55.//:::*//)/39999555.5;;55155;;==?CBCCCCBBB;;<;LEFH5BB=ACCE=BCBB@BCCACCGCAAACC@CBCBCBBB@CBC@B?CCBBAAAC@AA@C@CCBABA@@BAAACCBBG@CCB@BB>B?CDBBBDCBB@BCCCC9B?A>AAAAA,AAAAA0;;;;BCCBBB<@>>=,==>?A=B;??<A@@@A9969??>?BA@<@?A7A;00/<A@@ABBBBBBB@@<@???ABAE@D@AAAAAAA
@ATNG8:03416:07038
GATGGTAGCTCTGCTCTGACTCTCGTACTCATTCGTTTGAAGAGACAGGTACGTTAATAGTTAATAGCGTACTTCTTTTTCTTGCTTTCGTGGTATTCTTGCTAGTTACACTAGCCATCCTTACTGCGCTTCGATTGTGTGCGTACTGCTGCAATATTGTTAACGTGAGTCTTGTAAAACCTTCTTTTTACGTTTACTCTCGTGTTAAAAATCTGAATTCTTCTAGAGTTCCTGATCTTCTGGCGCGTATGTATGTCGCCTACCATCGATTCCGGATAGTCT
+
8;;>::;;@566=BBCBBBCCAABAABBCB@A?@BCE<;;@CCCBBBC?CCCCC@B@CCCC?B?BGJCCCCCC?CCDDD3CB@BBBB6;;@B?BCC?BB?:;;BBCAGIGBCCCD@CBB@B?CCBA@@@A=AABA7;;A@ABCCBBBCCCAAA@CA@<@B5;8;AAB@AABD@BCDDE:B?B=BBBBC2BCCDG>BBCCCCBBBBACHEE5BBBBB>B>BB>BBCBBBB6;6;;;@CD?EAB?ABBBCB;;;CBBBBCC@BBB<>000;=?D?C?CFCBBBB
@ATNG8:03439:06404
TATGGTAGCATCATGCATATCTCACCAGAAGATCAGGAACTCTAGAAGAATTCAGATTTTTAACACGAAGAGTAAACGTAAAAAGAAGGTTTTACAAGACTCACGTTAACAATATTGCAGCAGTACGCACACAATCGAAGCGCAGTAAGGATGGCTAGTGTAACTAGCAAGAATACCACGAAAGCAAGAAAAAGAAGTACGCTATTAAACTATTAACGTACCTGTCTCTTCCGAAAACGAATGAGTACCTCTCAGACGCTCGTCCTATCGATTCCGGATAGTCT
+
::;;7<>;544;:334;::455595:===:>?@@?C>@?@AAA?@A@DD@C@BC;;;;;;*080////)/;99<<39B:9555$9;6;.555&5::6;:::98844.3633-333-3445>@@DGBAAABB@B>A:9;7:@?CCCAA==:>00-0@>://5505:;;;;7;<748328333=144>8=<==<1:?6::>;>9338/77)5:9<28599=;;6;;555;;3934444&444.444::33-33338;;88:?<;BB>:9=8878/88817999;=9
@ATNG8:03452:06433
GATGGTAGCACACGAGATCTCATCGTACTCATTCGTTTCGGAAGAGACAGGTACGTTAATAGTTAATAGCGTACTTCTTTTTCTTGCTTTTCGTGGTATTCTTGCTAGTTACACTAGCCATCCTTACTGCGCTTCGATTGTGTGCGTACTGCTGCAATATTGTTAACGTGAGTCTTGTAAAACCTTCTTTTTACGTTTACTCTCGTGTTAAAAATCTTGAATTCTTCTAGAGTTCCTGATCTTCTGGGCAGACTCTGCACACGCCTACCATCGATTCCGGATAGTCT
+
/;<B?CB@A@@B:;5<;;?96556<<556:995=9:9.59494666==;;7;>>@A=A<AA<@;@<<<B==<<;;7=?===.==::3333&3;<>7?;@>?@<=00000+/899==BB><@B?B@AAAAA=9:;B???;===AAA@>>?F@?>==@:;;;:;;6;=AAB@@@AAA7;;?>>/>1818;CBF/>?@@@,//;///965717;<:/=8838A;A7<<=BBA><:;:>6;;@???777<<6<//-667--/===>>==BBB==;;:==3:7:8;<::::;
@ATNG8:03453:06419
GATGGTAGACACGTGTGCTCTCTCTTACTCATTCGTTTCGGAAGAGACAGGTACGTTAATAGTTAATAGCGTACTTCTTTTTCTTGCTTTCGTGGTATTCTTGCTAGTTACACTAGCCATCCTTACTGCGCTTCGATTGTGTGCGTACTGCTGCAATATTGTTAACGTGAGTCTTGTAAAACCTTCTTTTTACGTTTACTCTCGTGTTAAAAATCTGAATTCTTCTAGAGTTCCTGATCTTCTGGTCTACTACACTGTACTTACCATCGATTCCGGATAGTCT
+
9=AA?BBABBB@@?BA@A@CCCCDC@ECCB;<9;CCC>CC@C@CLHDBBB@BCBCB<@=@@@C@C@CCCCCCC<?798888'33-7>?;3?;;:<?BB?BE>AABCBB?B@??BA@@=A@A>B?BAA??>>><?>>>:>>AA>>>>>=@@?==>A<<==;==8=;>>=>??===9=;;;;1;:?;@@@@@/@>>>B3;88888=<=A8====.<==>B<A;AA=DAAAAAA:>:=A==::5;=>:>BCA>>>??@@AB@?@;@@<A?>:;8;A;C;<>::8>>
@ATNG8:03460:06426
GATGGTAGTATATCGCGTCGCTATCCAGAAGATCAGGAACTCTAGAAGAATTCAGATTTTTAACACGAGAGTAAACGTAAAAAGAAGGTTTTACAAGACTCACGTTAACAATATTGCAGCAGTACGCACACAATCGAAGCGCAGTAAGGATGGCTAGTGTAACTAGCAAGAATACCACGAAAGCAAGAAAAAGAAGTACGCTATTAACTATTAACGTACCTGTCTCTTCCGAAACGAATGAGTACTACTCTCAGAGACACACATCGATTCCGGATAGTCT
+
9;?@;=BACCBBFBCBCECCCBBBJECBB@CCBBBB?BABBCCHCC@BB@B@F@@@@@@@1@@CDCCCCAAAAA9@@>@AAB2BEAM?CBC;CDD?BACCCBBBC@B@BB?ABB?AAABCBCDDCCBBBCCD@CCBB?BBBBBCCB@C@CCB@BCCCCBCB@BBBBBA@CC?>>??AADDF>B??;?@@@A2A@?CB?@?BB::7:;>>;;7;=AACDD@CCCCCBB?B?BBC>BBB?BABBBBAABBCBBCBD???BBBAA>@BA@?;@<A=@?@BAAA
@ATNG8:03467:06406
GATGGTAGACACGTGTGCTCTCTCGTACTCATTCGTTTCGGAAGAGACAGGTACGTTAATAGTTAATAGCGTACTTCTTTTTCTTGCTTTCGTGGTATTTCTTGCTTAGTTACACTAGCCATCCTTACTGCGCTTCGATTGTGTGCTTACTGCTGCAATATTGTTTAATCGTGAGTCTTGTAAAACCTTTCTTTTTACGTTTAACTCTTCGTGTTTAAAAATCTTGAATTCTTACTAGAGTTCCTGATCTTCTGGGTCTCTCTGCTCACGCTACTACCATCGATTCCGGATAGTCT
+
//9;6;?A9;////9///7;9/66;555599;.55;?8;B;@=96/;;99,//:::696;;>=3>::<=8<855::=CDDC1><98333(3966)////(/603331779288:::::<84425:6:9<//.33498884222::87)....355..*2974...'.(..76668888062222&2+22'2....$.377707-...;2778577'5878'6771771567712227778;1727;:7::9<///(////:9:66:;;;<<77:>=97=;88//+/5968667---
@ATNG8:03420:06464
GATGGTAGGCGTGTGAGAGTCTGCCCAGAAGATCAGGAACTCTAGAAGAATTCAGATTTTTAACACGAGAGTAAACGTAAAAAGAAGGTTTTAACAAGACTCATGTTAACAATATTGCAGCAGTACGCACACAATCGAAGCGCAGTAAGGATGGCTAGTGTAACTAGCAAGAATACCACGAAGCAAGAAAAAGAAGTACGCTATTAACTATTAACGTACCTGTCTCTTCCGAAACGAATGAGTAACCTCTCAGACGCTCGTCCATCGATTCCGGATAGTCT
+
--55068868<;;6>>?:::;:494)4;;7:55;//)/)///77//)5=8<8=CA;<;;;*;=@:45:::;;<<4::33333$39482777&7,38,33338;8884648=50/0*//677525:522:89994565>:>857::8815.7;@:@887>><?;?>9787/7?5;;@133??8<<>879888'87/29722257759588<?;?9>7778/77757::7949>A97<<07/88//(/06///===344786994878<776<9A?897??>>
@ATNG8:03424:06483
GATGGTAGCTCTGCTCTGACTCTCGTACTCATTCGTTCGGAAGAGACAGGTACGTTAATAGTTAATAGCGTAACTTCTTTTTCTTTGCTTTCGTGGTATTCTTGCTAGTTACACTAGCCATCCTTACTGCGCTTCGATTGTGTGCGTACTGCTGCAATATTGTTAACGTGAGTCTTGTAAAACCTTCTTTTTAACGTTTACTCTCGTGTTAAAAATCTGAATTCTTCTAGAGTTCCTGATCTTCTGGTATACACACTCGCTCGCTACCATCGATTCCGGATAGTCT
+
----(-7///999944445///////9<<<>>96659<=8=055555;;5;=>AA6;:9:5;5;6;<:@@6626?9<====+;;>7666>05455.555.59.5566=>9==>>B99:?@AA?A=@@@@ABCD@C@A@AGBBBCAAABBBBBCBBD>BBB?@@=@=@@BBBBBBBAEBBBB7B>@9@@@@@*0+0@@@5C;;:;9@990;=<@@0>00//)/5<>;=CCBBBB?C@BBBBBC>::;?B@@AA@BA@AABBBABA@@A@BABCBC@B?B?AAAC;;;
@ATNG8:03441:06463
GATGGTAGTGCGTGAGAGAGAGACCAGAAGATCAGGAACTCTAGAAGAATTCAGATTTTTAACACGAGAGTAAACGTAAAAAGAAGGTTTTACAAGACTCACGTTAACAATATTGCAGCAGTACGCACACAATCGAAGCGCAGTAAGGATGGCTAGTGTAACTAGCAAGAATACCACGAAAGCAAGAAAAAAGAAGTACGCTATTAACTATTAACGTACCTGTCTCTTCCGAAACGAATGAGTACTATAGACTATCTGAGACTACCATCGATTCCGGATAGTCT
+
49::=AAD:;6>666===<=0000)/:;5<ACBBBAB?BBB@@?=5>>4:4;A000///$/)//::9<<7733(3344444$4<7;.444&5994;<<ACE@>C@C@DEACCB@BDBBBEEDC;;;ABBAA<@@BC?AABCBAAB>B?C;;7;C@@AECC@CBBACC?CB?BCB@BBBBB<@>>;9:::9:%:=;<?<B@AC?>=><99@@9=:=<AAA=@@A@@@B@C=??=6<9819AA@ABBBCBBBCBBB:;:C??>@C@@=@@@?@@?A?B?B@B@A:9
@ATNG8:03443:06470
GATGGTAGCAGACGTGACAGAGCGCCAGAAGATCAGGAACTCTAGAAGAATTCAGATTTTTAACACGAGAGTAAACGTAAAAAGAAGGTTTTACAAGACTCACGTTAACAATATTGCAGCAGTACGCACACAATCGAAGCGCAGTAAGGATGGCTAGTGTAACTAGCAAGAATACCACGAAAGCAAGAAAAAAGAAGTTACGCTATTAACTATTAACGATACCTGTCTCTTCCGAAACGAATGAGTACGATGAGAGAGCTCTCTCTACCATCGATTCCGGATAGTCT
+
9;@@<??EAC@A??;CBBCBBBAAA=AAA@BABBB@=A>;<:695>;>>:=9;;;BBCCC1A=?AB??>AA999,:A;;;;;*;A>=8BBB9BCE@CCCCBBC;;7;=AA=BBB>ABAABBBBAC;;;BBCC?BBDD?BBBCBBBE>A=A::6;BBBDDBB????AAA?AC=???5::@@@9<<<8000000%0;;00*0;@AB@A=D=>=>=;?::888881887=;:;<=6555(.--(----..355555:888;A@888;>>?A;?><;;B=B=B=/////:9
@ATNG8:03456:06499
GATGGTAGTCTCAGATAGTCTATAGTACTCATTCGTTTCGGAAGAGACAGGTACGTTTAATAGTTAATAGACGTACTTCTTTTTCTTGTCTTTCTGTGGTATTCTTGCTAGTTACACTAGCCATCCTTACTGCGCTTCGATTGTGTGCGTACTGCTGCAATATTGTTAACGTGAGTCTTGTAAAACCTTCTTTTTACGTTTACTCTCGTGTTAAAAATCTGAATTCTTCTAGAGTTCCTGATCTTCTGGGTCTCTCTCTCACGCACTACCATCGATTCCGGATAGTCT
+
//::39@0;:6<?;@;:59559>=B=>>665<7::??<?@?>76569955.555555)56;;<A<@9000/////;<.44444$4;3454?<65959>:<8525=8;;<=BC@CCGGFECCAAA@?C@CCBBBBA@=ACCB@CABACCCCCBBBDCDBB?BBB=AB@C?CCC;;;CCD@BBBCC;CAC:;;BBB0@@AAA=BCBBBBA;<;5;;<;*;BB<;7;4;B4;;ABBAB?B?CCCCCC@CBCB?BCBBDCCCBBBBCBBBB;;8;@BCCC@C?C@AAACA@@
@ATNG8:03460:06465
GATTAGTATAGAGCTCTACATAGTACTCATTCGTTTCGGAAGAGACAGGTACGTTAATAGTTAATAGCGTACTTCTTTTTCTTGCTTTCGTGGTATTCTTGCTAGTTACACTGCCATCCTTACTGCGCTTCGATTGTGTGCGTACTGCTGCAATATTGTTAACGTGAGTCTTGTAAAACCTTCTTTTTACGTTTACTCTCGTGTTAAAAAATCTGAATTCTTCTAGAGTTCCTGATCTTCTGGCGCTCTGTCACGTCTGCTACCATCGATTCCGGATAGTCT
+
BCB?BBBBBCBBBBBBDDCCCCCCABBHBB?ACCC>BB@B@BBBCCBB?BBBBB@C@BBBC?B>A@@@CBCBA<?=<<<(79<A9972:A@A?BCCACD<?>BCBB@BBCBBA@=ABB>B>B@@@@@;=:=?@>7;;??@@A???AAAA?>>:>?@<@@;>;>?@AAAA@@<?::::/:9=;?@@??/:9:>?9?C??@@@===8<<==>'>9:A:6:6;A;=>>@@AA<;5;///==577;9==A@A??@BB@==<>>>=>B>;;;?AC:>:>=>>>?>==
@ATNG8:03464:06450
GATGGTAGATACTCGCTGATACACCCAGAAGATCAGGAACTCTAGAAGAATTCAGATTTTTAACACGAGAGTAAACGTAAAAAGAAGGTTTTACAAGACTCACGTTAACAATATTGCAGCAGTACGCACACAATCGAAGCGCAGTAAGGATGGCTAGTGTAACTAGCAAGAATACCACGAAAGCAAGATAAAGAAGTACGCTATTAACTATTAACGTACCTGTCTTTTCCGAAACGAAATGAGTACTATAGACTATCTGAGACTACCATCGATTCCGGATAGTCT
+
>?CD@CCCCDBBCACBCBBBBBCFE>CCC@CCBBBB?B?BBDBABB?BC?B?A???AAAA1A?@@@C@BAB@??8=<>>???,?A=A>BBB;BCEACAABCCB@@<@?AA?BCD@CBCCCCBBBCDBBBBBC?DD??>ABDCBAAA?G@C9:;:CCCBCBA@CAAAAB@BB?BBB?BBAA@;999<@CABB>BC?BBBCC?CBDAD?CBBB@B@CCBBB@BBADBBC9B?AAC:@@@@99::AABCBBBBCDCBBBBCBAA=AAB@:?666@@=D=A<A?@@>>>
@ATNG8:03466:06460
GATGGTGGCGAGAGTGAGACGCAGTACTCATTCGTTTCGGAAGAGACAGGTACGTTAATAGTTAATAGCGTACTTCTTTTTCTTGCTTTCGTGGTATTCTTGCTAGTTACACTAGCCATCCTTACTGCGCTTCGATTGTGTGCGTACTGCTGCAATATTTTAACGTGAGTCTTGTAAAACCTTCTTTTTACGTTTACTCTCGTGTTAAAAATCTGAATTCTTCTAGAGTTCCTGATCTTCTGGATACACTCATGTGCACCTACCATGATTCCGGATAGTCT
+
9<885:8.4//////777///5559555@;;6?ABC7;;;>2:959<55.57///)/)/877486:=<>>::9:59:787$3717333(343349::7;A<@8978?;;8=;::@?=<?:6739<=665<8378;=-//99965699=A87799-52222&2.566=98@=<466AAA2>8<7999;;+;=>@@7666654;<6646>>>+;;;:<2525>7::===BB>B>=;@A<C@BBC?>::=000;:>A<<<;;7;BB<@>>87/64:1666///5
@ATNG8:03468:06478
GATGGTAGCACGACACGACGATGTGTACTCATTCGTTTCGGAAGAGACAGGTACGTTAATAGTTAATAGCGTACTTCTTTTTCTTGCTTTCGTGGTATTCTTGCTAGTTACACTAGCCATCCTTACTGCGCTTCGATTGTGTGCGTACTGCTGCAATATTGTTAACGTGAGTCTTGTAAAACCTTCTTTTTACGTTTACTCTCGTGTTAAAAATCTGAATTTTTCTAGAGTTCCTGACTTCTGGGTCTCTCTCTCACGGCACTATCGATTCCGTATAGTCT
+
=BDD@C@AACBB<ACDCDBAAAAB@@BCBDBB@BBBB>BDADADCCBCCC@BBBDD@C?BBCC?B?BDCCCBDACADDCCC3BB?ABDD=ABCC@CAC@CB>98:CCC?AABDBB??<@CC>B>BB?BB@>>:=A@@<???A?@??AADAAA@@@<???<??<A<@?@@AA@@@<@@?BB;B;?<?;;;;,<;777*------9>>A8==<<.9>>?94;=@>,6///<<=9=9====@<@@@C15333..--22-...3356596...263...788555
@ATNG8:03432:06531
GATGGTAGTGATACAGATCAGACACCAGAAGATCAGGAATCTCTAAGAAGAATTACAGAATTTTTTAACACGAGAGTAAACGTAAAAAGAAGGTTTTACAAGACTCACGTTAACAATATTGCAGCAGTACGCACACAATCGAAGCGCAGTAAGGATGGCTAGTGTAACTAGCAAGAATACCACGAAAGCAAGAAAAAGAAGTACGCTATTAACTATTAACGTACCTGTCTCTTCCGAAACGAATGAGTACTGCGTCTCACTCTCGCCTACCATCGATTCCGGATAGTCT
+
/://)//88:<;?>A996;;=C;55.555.577///2727///44./:5996:+////9)/////#3-3338;4////;2//-8888'--(/5<;</<9A<AB@CCBCCB?C@BB@B@@=@BBBCCDBBBB;;<GEE@CB;;7;A?;;:?@;==@9946?>===6645<<:9:400*/0/6;?>=?6=885=BBBC3BB?B@@@BCBBB>A>@AA>5;7;=BCC@BBBA><<,0-0@@9@@@<A::9BBA@A@@ABBBCDCAAA;;9;BB?C;99BB?B?C?CBBBCC?
@ATNG8:03468:06546
ATGGTAGGACGAGCGTCTGAGAGGTACTCATTCGTTTCGGAATAGACAGGTACGTTAATAGTTAATAGCGTACTTCTTTTTCTTGCTTTCGTGGTATTCTTGCTAGTTACACTAGCCATCCTTACTGCGCTTCGATTGTGTGCGTACTGCTGCAATATTGTTAACGTGGGTCTTGTAAAACCTTCTTTTTACGTTTACTCTCGTGTTAAAAATCTGAATTCTTCTAGAGTTCCTGATCTTCTGGGTCTACGCTCGTCGCGCTACCATCGATTCCGGATAGTCT
+
/67)//83<=<99:455<99:;;7;?>?A@@;A=??8>=9>:??@?A@C@CCDCC@C?BAA@;A<ACCCIHFCC@BBBBB0@@<@BBC;@@AA<@@B>ABBCCBBBGBCCCCCCCC@CCDAD@BBBBABAA6;;BA?CCCCCDCCBCAAACBBAAAA@?BC=A=@?BAD>CCC?B@@@@0949@==CCB0@@999,5<@=>?;>::7@<<<+<;;;@9<8<@8995:>;><><@A@@@A>A;;:.:A;;;BBBBBBBBBBBDBB?;;;??D?C?C@CB??999
@ATNG8:03421:06557
ATGGTAGGACGAGCGTCTGAGAGGTACTCATTCGTTTCGGAAGAGACAGGTACGTTAATAGTTAATAGCGTACTTCTTTTTCTTGCTTTCGTGGTATTCTTGCTAGTTACACTAGCCATCCTTACTGCGCTTCGATTGTGTGCGTACTGCTGCAATATTGTTAACGTGAGTCTTGTAAAACCTTCTTTTTACGTTTACTCTCGTGTTAAAAATCTGAATTCTTCTAGAGTTCCTGATCTTCTGGATATGAGTGACTCGTGCTACCATCGATTCCGGATAGTCT
+
//717/;49<9443888:::;;;8=655C?@<@ABB>BD@D@CCCBBCC?BBCCDAC@CCCC@C@CCCBBBBCC@CDDFE5BB>CDCE>CBCF@BCCACD@CBBBBFACCCCCCCC?BBC@C@DCCBBBBC@CCCE>AACCCCCDBDCCCC???@BBB@CC?A?CCCCDCBCC@CCCCC;C@C?BBBBB5BCCCE>BBCBCCCCCB@CCEC5CBABC@FACC@@@@CECC?C@BCCBBD?BBBACCCCCCCCCCBBBBCCBCCC@BBBBBB>B>C@DGCCA@@
@ATNG8:03435:06590
GATGGTATCGCGACGAGCGTAGACCCAGAAGATCAGGAACTCTAGAAGAATTCAGATTTTTAACACGAGAGTAAACGTAAAAAGAAGGTTTTACAAGACTCACGTTAACAATATTGCAGCAGTACGCACACAATCGAAGCGCAGTAAGGATGGCTAGTGTAACTAGCAAGAATACCACGAAAGCAAGAAAAAGAAGTACGCTATTAACTATTAACGTACCTGTCTCTTCCGAAACGAATGAGTACTATGTAGAGCTCTATACTAATCGATTCCGGATAGTCT
+
BBBC?BCBBBBBCCBBBCCCCBBBC>CDG@DCCCBB?B@CCCCCCC@DD?B?BBBBBBBB3B?CCCCCBBB???8=@:;;;;*;B>?5:::&9@B?CICDCCCCC?C@BB?BCD?BBBBCBBBCCCDCCCBB@BCBB@BBBBBBBB>B?B::;;BBEDCCC?ACA@A@@CC@>>?>A@@AA<A@@<99898(:A?BA@ACCAAA8:7:?>>7;8;CDDD?CCBBACB@B@BBB<AAA??@@CCCCCCA@@ACACCA@@@A???@<@AA@?:>=C=A?@?@@@
@ATNG8:03443:06596
GATGGTAGCATCATGCATATCTCACCAGAAGATCAGGAACTCTAGAAGAATTCAGATTTTTAACACGAGAGTAAACGTAAAAAGAAGGTTTTACAAGACTCACGTTAACAATATTGCAGCAGTACGCACACAATCGAAGCGCAGTAAGGATGGCTAGTGTAACTAGCAAGAATACCACGAAAGCAAGAAAAAGAAGTACGCTATTAACTATTAACGTACCTGTCTCTTCCGAAACGAATGAGTACTATGTAGAGCTCTATACTAATCGATTCCGGATAGTCT
+
;;;A?BDBBBC;;;99;;;::?>>==B@B?BBCBBB>A?BBCDCCC?BB@C@CCBBAACC2A??AAACBBC>>>:>@ACEED5CB@B5;;;.;BC?BBBBEFD;:9;@BB@BCC@CCBBBCCBBCDCCA@AD@DCBC?CBAABBAA?B@CAA?ACBCCCCC@CCCCCB@AB>BBB9>?999+:>>999999(:A????ACCCBB?B?BAAB<>;>@CCC@CCA@@BA@B>BDD>BAB?BBCCCCCB@>>A@A??????;=8888>DA@@@<>;><@>>>:;;
@ATNG8:03446:06572
GATGGTAGTGATACAGATCAGACACCAGAAGATCAGGAACTCTAGAAGAATTCAGATTTTTAACACGAGAGTAAACGTAAAAAGAAGGTTTTACAAGACTCACGTTAACAATATTGCAGCAGTACGCACACAATCGAAGCGCAGTAAGGATGGCTTGTGTAACTAGCAAGAATACCACGAAAGCAAGAAAAAAGAAGTACGCTATTAACTATTAACGTACCTGTCTCTTCCGAAACGAATGAGTACGTGTGCGACGTGTCTCCATCGATTCCGGATAGTCT
+
=CAA>@BCBDDAABDBCCCBCCCCCACBC@CCCBBB@F@ECC@?@D@BA?B@AAAAABBB3B@DBBBBBCCBBB8A@CBBBB2AA=@<@@A3@AB>BBBBDEHBB?A@BB@CBC@DCBBBCCCCCCCCBBBC@CCAA?BBBACCA@>B@CDC@CD@CCCCC@BBBBBB@??=?BB?BBCCB>@??<999999%9@;@?>?BBCCE<?<>=>?6=:=ACCC?CCBCAAA;?;???9?AA?CBBCFBBBBBBBBBBBCBBAAA@=A@>BBC?B?A@A>?:666
@ATNG8:03455:06595
GATGGTAGGCACTGCGCACACATCCCAGAAGATCAGGAACTCTAGAAGAATTCAGATTTTTAACACGAGAGTAAACGTAAAAAGAAGGTTTTACAAGACTCACGTTAACAATATTGCAGCAGTACGCACACAATCGAAGCGCAGTAAGGATGGCTAGTGTAACTAGCAAGAATACCACGAAAGCAAGAAAAAGAAGTACGCTATTAACTATTAACGTACCTGTCTCTTCCGAAACGAATGAGTACTGTATCTATGTGTGCGCTATCGATTCCGGATAGTCT
+
4:::7;>>9>=<<<969==BBB=>>6@@>;>@??;;29.9@@@<@@7@<>@=AAA=<??A+=<?;;?A@?@59549?BBBBA09925.555&55545@@@<959:0905C8>:=055<<=B>CCCCECCA@@<;;:@=;99??=9>9<8<00)09>>=<:>?BBAABC588=@A=8<<777)733,37777'7;6;=:@:;>@>=>888@@5<6;=@::4:?=?=??<?<877*3;;18::?@@BBB><<?787<8AA::<9666...8492723556878
@ATNG8:03456:06566
GATGGTAGCTCTGCTCTGACTCTCGTACTCATTCGTTTCGGAAGAGACAGGTACGTTAATAGTTAATAGCGTACTTCTTTTTTCTTGCTTTCGTGGTATTCTTGCTAGTTACACTAGCCATCCTTACTGCGCTTCGATTGTGTGCGTACTGCTGCAATATTGTTAACGTGAGTCTTGTAAAACCTTCTTTTTACGTTTACTCTCGTGTTAAAAATCTGAATTCTTCTAGAGTTCCTGATCTTCTGGGCAGACTCTCACACGCCTACCTTCGATTCCGGATAGTCT
+
9;AA?@A@@;;;BBCBBBCCDDCCCCCCCCBB?@@AB<BC@C@BBBFCDE@BBBCC@C@DBBB@C@CCBCCCFBB>;;;:::%;?>@BCD?C@>C<C>>?=B:;;BBDD@CCCCCDCB?BBB@C@CCBBBBBB@CCCB>ABCBCCCDCCCCCBBBC@CAA?AB?A>@?BBCBCBB=AACCC<C@B@DCCCC0BB;;;.;DCBCBCCAA5;;;;*;@ABBAF@CB?BBDBBBC@A@CCCCCC>@@CC?CDCCBBBBCBBBCCC@CCC@C?BBBD@C@C@DCCCA@@
@ATNG8:03456:06567
GATGGTAGGACGAGCGTCTGAGAGGTACTCATTCGTTTCGGAAGAGACAGGTACGTTAATAGTTAATAGCGTACTTCTTTTTCTTGCTTTCGTGGTATTCTTGCTAGTTACACTAGCCATCCTTACTGCGCTTCGATTGTGTGCGTACTGCTGCAATATTGTTAACGTGAGTCTTGTAAAACCTTCTTTTTACGTTTACTCTCGTGTTAAAAATCTGAATTCTTCTAGAGTTCCTGATCTTCTGGGCTGCGCTGATATGCGCTACCATCGATTCCGGATAGTCT
+
////)//838@>554888:444445;9=4455.5<BC=BB?C@CDCABBC?CCCCD?C@CDCC>B>BDGHGIIBB?ABCCC3CC@D@BA<@D;;9;DC?CC?BAADCF@CCDCCCCC@CCC?C@DCCBBBB@;@@??<ACBBCCCCBBBBBBCBB@CBB?BC?C?CCCCBBBCC@BCCDF<CAC>@A@@@,@DBBC>CBBBBCAAAB>BBBB0A@@AB?B@BB@CBCDCBB?B@CCDCCC@BBCC?FCBBBDCCBBCCCCBBBBB>BAABBB@B@C@CCCCA@?
@ATNG8:03469:06579
GATGGTAGTGATACAGATCAGACACAGAAGATCAGGAACTCTAGAAGAATTCAGATTTTTAACACGAGAGTAAACGTAAAAAGAAGGTTTTACAAGACTCACGTTAACAATATTGCAGCAGTACGCACACAATCGAAGCGCAGTAAGGATGGCTAGTGTAACTAGCAAGAATACCACGAAAGCAAGAAAAAGAAGTACGCTATTAACTATTAACATACCTGTCTCTTCCGAAACGAATGAGTACTATGTAGAGCTCTTATGACTAAATCGTCCGATAGTCT
+
@@AB?AEBBBBCCAAABBBBBDCCBCBH@BBBB@@<@?BBBBCCB@CC:B:BAA<<AAA+<9BBBBBDABAAA<ABCDDDD5BB;>:>>>4@AB<@AAAAFCDC@D@CC?AAC@AAACBBBCCCCCGCCCCABBCCABBBCCA@@?A@CBG@BBADCCCC?BBBCCD?AB>BBB=AA@>>8?:949CCCD3BB@BABBBBAA@00,0://)/)/9:6618@@@>>>=B=>>=7=>=8>A888@@>==BBAA@;;776///-37---)-,,,-(--225555
@ATNG8:03428:06607
GATGGTAGAGAGAGCTCTCTCATCGTACTCATTCGTTCTGAAGAGACAGGTACGTTAATAGTTAATAGCGATAACTTCTTTTTCTTTGCTTTCTGTGGTATTCTTGCTAGTTACACTAGCCATCCTTACTGCGCTTCGATTGTGTGCGTACTGCTGCAATATTGTTAACGTGAGTCTTGTAAAAACCTTCTTTTTACGTTTACTCTCGTGTTAAAAATCTGAATTCTTCTAGAGTTCCTGATCTTCTGGGCTGCGCTGATATGCGCTACCATCGATTCCGGATAGTCT
+
89;<;?@ABA@>>@@0//////:::5665=AA<AAB69:B=8;>;99::7<==@A?B>A>>:)0*///84444.5;8<====+<==5:::=497966(---(-93668446:@CDDGBBB>@@@=A?BCBBBBAB=BAAA=@BBBAABBCCCBBBBCC@BCBICCAC@BB??A@@BD@?;;;;;);:A2;9999$9=?<>7>99599494:5:::<*:99;@<@<@D@;;;;;9C>B>CBCAAA?BACF>BBCBCCBBAAABBBAAA@@=@@BCCCAC@C?AABAAB@
@ATNG8:03434:06649
GATGGTAGCTCTGCTCTGACTCTCGTACTCATTCGTTTCGTAAGAGACAGGTACGTTAATAGTTAATAGCGTACTTCTTTTTCTTGCTTTCGTGGTATTCTTGCTAGTTACACTAGCCATCCTTACTGCGCTTCGATTGTGTGCGTACTGCTGCAATATTGTTAACGTGAGTCTTGTAAAACCTTCTTTTTACGTTTACTCTCGTGTTAAAAATCTGAATTCTTCTAGAGTTCCTGATCTTCTGGGTGCGCTACAGTCTCTCTACCATCGATTCCGGATAGTCT
+
<BBB@BBCA?BBAAA@@@@@BBBDCGCCEDCB@BBBB>BBCC?CCBBBCC?BBCCCAC@CCDD?C@CBBCDDCCC?BBDDF5DC@CCCC>CC@A?ACC?CC:;;;EEGAECCCCCCD?BBC@C@CCA@A@@A?BBCC?ABECCBCBCBCBCAA@A?C@@>@C?B?BBBBCECDG@BBCCC:B@C?ABDHH5DBBBD>CBCBBBC;;;AEDCC5DBBBC@C@CC?BCCDBAA>A>@@@BBB=@@BB;BBBBBCCCCCCCBBBCCCC:;;;;BB?C?B@CCCBB@@
@ATNG8:03446:06619
GATGTAGCTCTGCTCTGACTCTCGTACTCATTCGTTTCGGAAGAGACAGGTACGTTAATAGTTAATAGCGTACTTCTTTTTCTTGCTTTCGTGGTATTCTTGCTAGTTACACTAGCCATCCTTACTGCGCTTCGATTGTGTGCGTACTGCTGCAATATTGTTAACGTGAGTCTTGTAAAACCTTCTTTTTACGTTTACTCTCGTGTTAAAAATCTGAATTCTTCTAGAGTTCCTGATCTCTGGTGAGAATGGATGATGCTACCATCGATTCCGGATAGTCT
+
BCCCDDCABCBBBBCCCCBBBCCGBBBDCCC@CAAA<BB?B@BCCDBBB?CCCBB?C@CCCC?C@CCCCCCCCB@CCCCC1BB?BCCD>BCBA>ABB=BB<@@@BBC@CCDDBBBC?BBC@D@DCCC@@@C@CCCC?CCCBBDBCCAAABBBBB@CBB?BC@C?BBBBBLCCC@CCCCC<CAJ@CCCCB0AB@@@:ABBBCDCBA@?ADDD5CA@ACACABB@BCBDCBB?B@FCBBBBBBBACCECC?BC@DDDBBBBBBE?BBBBBC?A<B<BCCC===
@ATNG8:03448:06644
GATGGTAGCTCTGCTCTGACTCTCGTACTCATTCGTTTCGGAAGAGACAGGTACGTTAATAGTTAATAGCGTAACTTCTTTTTCTTTGCTTTCGTGGTATTCTTGCTAGTTACACTAGCCATCCTTACTGCGCTTCGATTGTGTGCGTACTGCTGCAATATTGTTAACGTGAGTCTTGTAAAACCTTCTTTTTACTTTTACTCTCGTGTTAAAAATCTGAATTCTTCTAGAGTTCCTGATCTTCTGGGTGCGCTACAGTCTCTCACATCGATTCCGGATAGTCT
+
:;ABAECEA@<?BCBCBCABBB;;9CBCBC@@=@@@?8@?;@=BBCBBBC@BBC:<769@=9;098:@::://,/<6:;=<;(///)445<09995.5;989:)/09::<<@ABDA@@A>@@B?B>BB@@;;;B?BABB?CCCCCBBBCCCBCBBBB?BBD@CC>A=@@;;;ICBB>@;;;;.<>A><;;;<*;;;<;.;9=999A<<B9====+=;<<>;>:<>:==<<<<<6::>ABBAA<=;::,9???@BABA@@@B@@@AABB:::D@C@B?BBA????
@ATNG8:03449:06643
GATGTAGAGTACAGTGTAGTAGACCAGAAGATCAGGAACTCTAGAAGAATTCAGATTTTTTAACACGAGAGTAAACGTAAAAAAGAAGGTTTTACAAAGACTCACGTTAACAATATTGCAGCAGTACGCACACAATCGAAGCGCAGTAAGGATGGCTAGTGTAACTAGCAAGAAATACCACGAAAAGCAAGAAAAAAGAAGTACGCTATTAAACTATTAAACGTACCTGTCTCTTCCGAAACGAATGAGTACATAGATATACGTATAGCTACCATCGATTCCGGATAGTCT
+
=AAAACCCCCCB=====?DFCCAB;A;<6<BBBBB9;:;CCCDBB?BB?C@BB@989999%96A?BCBBBBA@=897:9999:$:525.555&5555)5@<B@CCBB>A=@@<@@@7;<BACCBCGEHB>>>00+0@00,9@B===00-0;=@C@CCCBBB;:8:@A@::3998)99817==??C578/4//////#--(---->?==?188)7>9:187,7=B@@>@@?@>;;,0+000+000*/>??BBBBAABBBCBBBB?AAAAAA88088//99)/)/)/===><=
@ATNG8:03451:06643
GATGGCGAGAGTGAGACGCAGTACTCATTCGTTTCGGAAGAGACAGGTACGTTAATAGTTAATAGCGTACTTCTTTTTCTTGCTTTCGTGGTATTCTTGCTAGTTACACTAGCCATCCTTACTGCGCTTCGATTGTGTGCGTACTGCTGCAATATTGTTAACGTGAGTCTTGTAAAACCTTCTTTTTACGTTTACTCTCGTGTTAAAAATCTGAATTCTTCTAGAGTTCCTGATCTTCTGGTGTCGTCTATCATGTACTACCATCGATTCCGGATAGTCT
+
89/0+0ACBCCCBCC@<::56BCEFDA@=@DDF>CC@B@BBDCBBB?BBBCCAF@DCCC@C?:;;BBCBCC@BBBBA1@@<???>8?C;;5;@?9?@=@BCEEC?BBBBBBBB@BBB?B@BCBBBBBB?AAA@<@@>>>>>>??>>>;;;;5978=CF<?:???A>>>DE<?;;;;/;:>:>>BBB/??:::6;AA@@?=7885;=?>/>>>=D;:6:=-//====A=F=@@@???;>??:;;;>==;;;@??======?A<@@@??@=@=A=@@@?:;:
@ATNG8:03454:06605
ATGGTAGCGAGCGAGTGTGTATACCAGAAGATCAGGAACTCTAGAAGAATTCAGATTTTTTAACACGAGAGTAAACGTAAAAAGAAGGTTTTACAAGACTCTCGTTAACAATATTGCAGCAGTACGCACACAATCGAAGCGCAGTAAGGATGGCTAGTGTAACTAGCAAGTATACCACGAAAGCAAGAAAAAGAAGTACGCTATTAACTATTAACGTACCTGTCTCTTCCGAAACGAATGAGTACCTCTCAGACGCTCGTCCTACCATCGATTCCGGATAGTCT
+
---(--87@8>9=?;955499555.555166:://)/)/////48544.32334455555#5.5<;B>>DDAA@:AA<;;;;*;@=@?CDF;CCEAFCBCCCDBB@B@BB?BCC?BBCCCBCCBAACBBBCC@CCCC>AABBBCCC@C@CBC@BCCCDDDD?DCCCBB?ABBCCC=??@??8><<8<<<=?.?C@DA@ACDCAA=@>A@AB?B?AABCCACCBB@BB>A?BBB=BEC@BBCBBBB@CBB@BBBAACCCCCC?BBB?B@AABB@C?A?ACAAA>>
@ATNG8:03422:06656
ATGGTAGTGTCATATGAGAGTGTGTACTCATTCGTTTCGGTAAGAGACAGGTACGTTAATAGTTAATAGCGTACTTCTTTTTCTTGTCTTTCTGTGGTATTCTTGCTAGTTACACTAGCCATCCTTACTGCGCTTCGATTTGTGCGTACTGCTGCAATATTGTTAACGTGAGTCTTGTAAAACCTTCTTTTTACGTTTACTCTCGTGTTAAAAATCTGAATTCTTCTAGAGTTCCTGATCTTCTGGTCTACTACACTGTACTCTACCATCGATTCCGGATAGTCT
+
---(--8:@9444449;<<655;<555555856///(/9)//)///99::7<<556:>9<://)/)/999;;;=>555555$5;559999,444;;.55<7<<999898:@DEECEGCC@DCDAC@CCDCBBBD@CCCBB<ABABBCCCCCCBBCCABBB@CE@C@BCCCCBBBB@BBADD;D?B?BBCCC5CECCC>BBBBBBCCDC?BB@B1BAAAC@C?BB>AAADCCC@C@:::DCC>@@B?BBBBCDDCCBCCCCDDEFCC@BBBBDD@C=B@CCCB999
@ATNG8:03425:06679
GATGGTAGGTGCACATGAGTGTATCCAGAAGATCAGGAACTCTAGAAGAATTCAGATTTTTAACACGAGAGTAAACGTAAAAAGAAGGTTTTACAAGACTCACGTTAACAATATTGCAGCAGTACGCACACAATCGAAGCGCAGTAAGGATGGCTAGTGTAACTAGCAAGAATACCACGAAAGCAAGAAAAAAGAAGTACGCTATTAACTATTAACGTACCTGTCTCTTCCCGAAACGAATGAGTACGATGAGAGAGCTCTCTCTACCATCGATTCCGGATAGATCT
+
:?:<<A@@=;99<444555:99;<<8<;>5;>>>@>;@7::ABBAA@@B-0-0<<<>??>0@<:96B@A@@;;B<ABCCCCC1CD?C@CCC<DDD@CBBBBCA@@=A>@B?A??<?ABBECDBCCCCDCCAA<;:;B>BBDCCCCC>B?B@@<@CCBBBEEA@@@@@@>AB?BBC?BBCCH=A?>;000000%0>;0000@BBBB?B?BBDA3859=BCCADFBBBBB?AC;;;;6<BD@DCBBBBBBBBCBB???BBAAABABACB@???BBB<;7;;?>>;;:88
@ATNG8:03435:06662
GATGGTAGTGATACAGATCAGACACCAGAAGATCATGAACTCTAGAAGAATTCAGATTTTTAACACGAGAGTAAACGTAAAAAGAAGGTTTTACAAGACTCACGTTAACAATATTGCAGCAGTTCGCACACAATCGAAGCGCAGTAAGGATGGCTAGTGTAACTAGCAAGAATACCACGAAAGCAAGAAAAAGAAGTACGCTATTAACTATTAACGTACCTGTCTCTTCCGAAACGAATGAGTACGATGAGAGAGCTCTCTCACCATCGATTCCGGATAGTCT
+
ABBB=BBCDBBBCBBBCBBBDDDCFACCCACCCBB;559<<?>BBC@BC@DADFDBBBDC3B@DDDCBBBCCDD<AACCCCC1CD@C@BB@8B@A<@CBBBA@00,0<@@=DAC@BBCA@ABB?BBCCBBBB@BBCE?BBBBECCC@C@CCC@BCCDBCCD@CCBCCB><<<@;A=>?@?B<@AA??>@?@0?B?BBBCBBCBB?B=@@BB?B?AABBC@BBBB>>>?B@BBA=B;;8<@@B@@@??:::AA@??????CBBBB<?>??BB?B@C???>BAAA
@ATNG8:03446:06696
GATGGAGACACGTGTGCTCTCTCGTACTCATTCGTTTCGGAAGAGACAGGTACGTTAATAGTTAATAGCGTACTTCTTTTTCTTGCTTTCGTGGTATTCTTGCTAGTTACACTAGCCATCCTTACTGCGCTTCGATTGTGTGCGTACTGCTGCAATATTGTTAACGTGAGTCTTGTAAAACCTTCTTTTTACGTTTACTCTCGTGTTAAAAATCTGAATTCGTCTAGAGTTCCTGATCTTCTGCTCTCGTAGACAGATACTACCATCGATTCCGGATAGTCT
+
////)/>A@AAA@>:595=@=?BA;66<<<<*0/>>3>A6<8=?@?BBA>AB;;9=@;999>5::???>?B=<A8??;;;'33,3333(3:;=7:9=27:39=?<;=6>>@@DBAA>ABB?>;>===;;99199:<.55<9555@;8886...723355773759>?=::99=57;;CC2>8:88DEGE.88;:=-66=<<<?@?A<AAA?*:::?:5:3;;555>>==@1717799;?:>>@<>>A>>>??>>BAAA889><7<///765:9@9;;;====
@ATNG8:03453:06684
GATTAGTATAGAGCTCTACATAGTACTCATTCGTTTCGGAAGAGACAGGTACGTTAATAGTTAATAGCGTACTTCTTTTTCTTGCTTTCGTGGTATTCTTGCTAGTTACACTAGCCATCCTTACTGCGCTTCGATTGTGTGCGTACTGCTGCAATATTGTTAACGTGAGTCTTGTAAAACCTTCTTTTTACGTTTACTCTCGTGTTAAAAAATCTGAATTCTTCTAGAGTTCCTGATCTTCTGGATACACTCATGTGCACCTACCATCGATTCCGGATAGTCT
+
;9?<@@@>ABB@A@BABBBCCCCCCDAA;:9;BBB>CDAD@CCCCBBB?CAAAD@D@BBBB?B@BBBCDDBBB=AA@?@,99/:==;.;CAC@CCD?BA5999@AA?BBBDD>>??B>C:>;>C@@@?@?<A???6;:AB>>>@@@A;;;@@A8=;;7;C=B=>>>>==?>>:7;;;@.@6?;<<;::/:999>1:88878888>=AAAAA'>;;>>9>9@@<@??>=<=;>:>B@?>>:>?H=BA===///66;=?@@@:9:<57///:=9=9=6>>AAAD?
@ATNG8:03420:06700
GATGGTAGGCACTGCGCACACATCCCAGAAGATCAGGAACTCTAGAAGAATTCAGATTTTTAACACGAGAGTAAACGTAAAAAGAAGGTTTTACAAGACTCACGTTAACAATATTGCAGCAGTACGCACACAATCGAAGCGCAGTAAGGATGGCTAGTGTATCTAGCAAGAATACCACGAAAGCAAGAAAAAAGAAGTACGCTATTAACTATTAACGTACCTGTCTCTTCCGAAACGAATGAGTACACATCGTCGTGTCGTGCTACCCATCGATTCCGGATAGTCT
+
4;<>>A@E@BDBBABBBBBCBCCCE>BBB@CBAB;;8;?BBCBBAFADC@C@DDBBCCCC5C@CCDBBBDD@@@9@??@AAA0@B>B<AAA7ABF=CCDCBBDEF@B?BC@CDD@DCABBBCCCCDBB@CCC@CCBB?BCA@@?>A=@?BAA?BCCCAACADBBBABB@BB>AAA5::AAA=877>AAABAA(BA?BAAAAA>>><@<=>@?2;5;>ABD?BBBAAAC@C?BBF=BBB??@?CCBBBBBCCDBBBAABABBBBCBBB=BCBBBB?B?B?BBBB::9
@ATNG8:03421:06717
ATGGTAGGACGAGCGTCTGAGAGGTACTCATTCGTTTTCGGAAGAGACAGGTACGTTAATAGTTAATAGCGTACTTCTTTTTCTTGCTTTCGTGGTATTCTTGCTAGTTACACTAGCCATCCTTACTGCGCTTCGATTGTGTGCGTACTGCTGCAATATTGTTAACGTGAGTCTTGTAAAACCTTCTTTTTACGTTTACTCTCGTGTTAAAAATCTGAATTCTTCTAGAGTTCCTGATCTTCTGGATACACTCATGTGCACCTACCATCGATTCCGGATAGTCT
+
//9177<6844443888433833-3:;;;<=8;4999&4:5:7<<<>>C?<=BC;<9<?BBBC@C@CCGGCCCCCACCCCC2;;8;CCC?BBCC@CCEACC?AAACCHAECCCBCBD@BBB?C@DCCAAABB<??BB?CCBBBCCBDBBBBBCCB@DCC?BB@D?BACCBBCCB=@;:;:.;>B>BCCCC5CCCCE>ABBBCCAAAC>BBBB2A@@AB@B?BD?@A@@AAB@C@BBDDBB@A@AABABDDCBBBCCCCCCC@BBB?@@@ACC?C?B@ABBC???
@ATNG8:03425:06742
GACGGTAGTGATACAGATCAGACACCAGAAGATCAGGAACCTAGAAGAATTCAGATTTTTAACACGAGAGTAAACGTAAAAAGAAGGTTTTACAAGACTCACGTTAACAATATTGCAGCAGTACGCACACAATCGAAGCGCAGTAAGGATGGCTAGTGTAACTAGCAAGAATACCACGAAAGCAAGAAAAAAGAAGTACGCTATTAACTATTAACGTACCTGTCTCTTCCGAAACGAATGAGTACCTCTCAGACGCTCGTCCTACCATCGATTCCGGATAGTCT
+
77AC?BCCCCCBBCCBCCCCCCCCC?C=G@CDEBBB>B?D?CBBB@CB?C?AAAACGGF1?6?BABBBAAABA9>A?>>=>,?B5;5;@@7@DDACCBBBCC@@<@?@?<?@@6<<BACCCCGGDCBD;;;?AA<<8;ABBBA@?<@?B@@=@CCBBB:;78AAACC?A@=898>BBACC:7879<<<<=<&<<;<979@=>==+/+/555(/)/<@A@?BB??>??=?;@@?6==?487;??AB>AAAAAA?@?BCA@@@<???=AA;;;>;>=A=??>>>>>
@ATNG8:03436:06738
GATGGTAGTGTGTCTCTGAGAGTAGTACTCATTCGTTTCGGAAGAGACATGTACGTTAATAGTTAATAGCGTACTTCTTTTTCTTGCTTTCGTGGTATTCTTGCTAGTTACACTAGCCATCCTTACTGCGCTTCGATTGTGTGCGTACTGCTGCAATATTGTTAACGTTAGTCTTGTAAAACCTTCTTTTTACGTTTACTCTCGTGTTAAAAATCTGAATTCTTCTAGAGTTCCTGATCTTCTGGGCTGCGCTGATATGCGCTACCATCGATTCCGGATAGTCT
+
9;<<9A<AACB>;;655;<;;?BBBBBA;99;4:?BB9BC6945@A@@BBCBC;<;?BADHIE?C@DCAA@;;9@;99555$555;:<<6>A@;8@>>:9:4:ABBBB@;:;;99@B;@@@=@?@@AA:9;A=BBBC@;;;@@@@@AABAAAAAD<AAB?AD@F=AAA6::>?>;@@@DB3?4:455:::(<<:;;3;=<;;;9999.5555$555:;.5.59499556=@:?;>==@<C?99:B=B@AAB;;:BBCCCCDBAAA?BA@;;:@D@C@CDA;;9:
@ATNG8:03455:06744
GATGGTAGCTCTGCTCTGACTCTCGTACTCATTCGTTTCGGAAGAGACAGGTACGTTAATAGTTAATAGCGTACTTCTTTTTCTTGCTTTCGTGGTATTCTTGCTAGTTACACTAGCCATCCTTACTGCGCTTCGATTGTGTGCGTACTGCTGCAATATTGTTAACGTGAGTCTTGTAAAACCTTCTTTTTACGTTTACTCTCGTGTTAAAAATCTGAATTCTTCTAGAGTTCCTGATCTTCTGGATACACTCATGGCACCTACCATCGATTCCGGATAGTCT
+
389:5:?@C@;554;44455555;;55597//,/::;1/50539;=;;@B<AAB@<8<9@@;;7A?B@BC@@?59.599==,;<8==@F8BAAA699A27<;00/;:=9<<@B???B>@@C?B@BBBCA@BD=AAAB>BBBBDCCDCBB@CBBAA>B@A=@B>A>AABBBBBBC?BBBBB7B=@>ACCAA.;;CCJ?B;;:;999558====*@999@8@?@@;999999=:>:@BABBC>A@A?ABBCCBBCDBA=@:;5:@=:@0000@;=;=;@@@????
@ATNG8:03457:06726
GATGGTAGCTCTGCTCTGACTCTCGTACTCATTCGTTTCGGAAGAGACAGGTACGTTAATAGTTAATAGCGTACTTCTTTTTCTTGCTTTCGTGGTATTCTTGCTAGTTACACTAGCCATCCTTACTGCGCTTCGATTGTGTGCGTACTGCTGCAATATTGTTAACGTGAGTCTTGTAAAACCTTCTTTTTACGTTTACTCTCGTGTTAAAAATCTGAATTCTTCTAGAGTTCCTGATCTTCTGGATACACTCATGTGCACCTACCATCGATTCCGGATAGTCT
+
339:5;AAA@;?CBBBB;99?;@=>AA?>=54.48883:=8A:?;?CCDEACEJAB?AADBBB@C@CHCCCCFFC@BBBBA2AB?DCBE?ECBC?BBFBCC@AAADEI@CBBBCCDC?BBC@C@CCBBCBBB@BBCB@CCCCCCBBBCCCCBBBB?BCC@CC?C?CCCCCBCBD@CCCCC<DAD?BBFFE5CCABB<CCCCCDCBBB?BBAB5CAAADADACC@BBBCCCC@C@AAACCC@BBC@CDDCCCCCCCCCCBBB?BCC@B@@@BC@D?B<ABBB@@@
@ATNG8:03463:06720
ATGGTAGTGTGTCTCTGAGAGTAGTACTCATTCGTTTCGGAAGAGACAGGTACGTTAATAGTTAATAGCGTACTTCTTTTTCTTGCTTTCGTGGTATTCTTGCTAGTTACACTAGCCATCCTTACTGCGCTTCGATTGTGTGCGTACTGCTGCAATATTGTTAACGTGAGTCTTGTAAAACCTTCTTTTTACGTTTACTCTCGTGTTAAAAATCTGAATTCTTCTAGAGTTCCTGATCTTCTGGGTCTCTCTCTCACGCACTACCATCGATTCCGGATAGTCT
+
//8)//@BB;;44444555;<;;;=550:/0)/88829>;C@CBCBBBI@@@@@A=A?DCICFC@AAABBAAAHADCHED19;86@AD=CCB=<@<C=ABACCCBCGFGCCCCBCB@A@@AF@CBBB@B::6:@BB@CAAACBBBBABBBDDCC@DCC@BB?B@EFB@@@BCCBCDCCC;B?B<A@BBB0ABBBC<B;;;BBBBBB>BBBB0BA@AB@B?DB?;;;AAAA?B>BBBC;;9;@DJGCCCCAAABBAAA;;;@@@BABBBBBB@BAD@BBCC@;;
@ATNG8:03468:06727
GATGGTAGCATCATGCATATCTCACCAGAAGATCAGGAACTCTAGAAGAATTCAGATTTTTAACACGAGAGTAAACGTAAAAAGAAGGTTTTACAAGACTCACGTTAACAATATTGCAGCAGTACGCACACAATCGAAGCGCAGTAAGGATGGCTAGTGTAACTAGCAAGAATACCACGAAAGCAAGAAAAAGAAGTACGCTATTAACTATTAACGTACCTGTCTCTTCCGAAACGAATGAGTACCTCTCAGACGCTCGTCCTACCATCGATTCCGGATAGTCT
+
5BBC@BBBCCBBCCCBBBCCCCCBDBCCC@CGCCCD@C@BBBBBBC?CC?B@BC@???<=,=?ABEDCDBB??>8=?@AABB2DB?C@CBB:AAB?BBBBCCCCB?C@EF@CCC>BBCCCCBCCDCCCCBBC?CDDD?BBBBAAAC?C@CBB@BCBCCCCC@CCCAAA@DF?988<>=>??8A@@:?AAAA3AA?B999BBCBB?B?@@AA;><>@CBB@BBBBBCC@C?BBB>BBB@CBCBBAA>ABBBBBCAAAAAA??=A??<>=>>?A=A=C=AAA?>>>
@ATNG8:03429:06788
GATGGTAGGTGCACATGAGTGTATCCAGAAGATCAGGAACTCTAGAAGAATTCAGATTTTTAACACGAGAGTAAACGTAAAAAGAAGGTTTTACAAGACTCACGTTAACAATATTGCAGCAGTACGCACACAATCGAAGCGCAGTAAGGATGGCTAGTGTAACTAGCAAGAATACCACGAAAGCAAGAAAAAGAAGTACGCTATTAACTATTAACGTACCTGTCTCTTCCGAAACGAATGAGTACTATGTAGAGCTCTATACTAATCGATTCCGGATAGTCT
+
BBBA?BDD@A::;BBBDBBBBCCCE@CCC?CCCC??<??BBBBBBA<AA7:8;CBAABAA5B@DCDDDDBBCCF<AAABBAB0BB>B@CCC<CCD@CBBCDDC:99;?CD?BBC?CCBBBBCBBCCCABBBB>BCCC@CAA@ABBB?BAC@@?@CCCCBBB?CDCBAA?CD>AAB>?@<;;3<9929<<>>1?B?E?>?BBCCC<?=?B>C7;8;CCCC@CCBBBCC@B?BED>D::9;CBBBBBABBBBBBBBBBBCAAAAAA?CCAAA<A;A;@???766
@ATNG8:03440:06795
GATGGTAGCGCACACATAGTTACAGTACTCATTCGTTTCGGAAGAGACAGGTACGTTAATAGTTAATAGCGTACTTCTTTTTCTTGCTTTCGTGGTATTCTTGCTAGTTACACTAGCCATCCTTACTGCGCTTCGATTGTGTGCGTACTGCTGCAATATTGTTAACGTGAGTCTTGTAAAACCTTCTTTTTACGTTTACTCTCGTGTTAAAAATCTGAATTCTTCTAGAGTTCCTGATCTTCTGGAGATACACATGATACTCTACCATCGATTCCGGATAGTCT
+
338838:8:94=>445;=@<7699A@9@;;;<7<<A=<=C?B@BBBCCCEACBB@@6;7;BCC@C@CGGCCCCCC@@@@@A0@B>B>A@:@@@A?CAA?AC?AABCDE?BBCCCCCC@CBC@C@CCBBB;;;@CCCD?BCCCCCCCDDCBBBCBB?BBA@CD@E@A@@DCDCDFACBBBB:B@C@CCICC5BBBBB>CBBCCCCBBB@DDDD2CBBCC@C@BC>AABBBBC@D@CCBBBC@CBCBCDCBBBBBBBBBBAAEECCB=????CD@B?B????B@@@
@ATNG8:03449:06790
GATGGTAGCGCATATCAGCGCAGCCCAGAAGATCAGGAACTCTAGAAGAATTCAGATTTTTAACACGAGAGTAAACGTAAAAAGAAGGTTTTACAAGACTCACGTTAACAATATTGCAGCAGTACGCACACAATCGAAGCGCATTAAGGATGGCTAGTGTAACTAGCAAGAATACCACTAAAGCAAGAAAAAGAAGTACGCTATTAACTATTAACGTACCTGTCTCTTCCGAAACGAATGAGTACGATGAGAGAGCTCTCTCTACCATCGATTCCGGATAGTCT
+
9:=A<@09:CCBCBBBBBBAABBDM@CBB@CCCCCC@C?BBCDCAB?BB?B@CABAA@@@1@?BBBBCBBACCE;AA@A@@@0@A<@>ABB;BCCABCCDBBBBB@B@CC@CCC?BDCCCBBBBBGECBBAC@CCCCACBDCEL?@?@@EFD@BBCBBAAA>BDBC@@>@B?BCC>BACCC>BBB@CCCCD2DD?CDBBB:::C7;7<BBB6;8;?AAC=@?AA9:9?B@CDC>?AA@CCCCAAABBA??@BC@AAC?>@CCCCC599??AB?B?B????BA==
@ATNG8:03459:06784
GATGGTAGCTATACGTATATCTATGTACTCATTCGTTTCGGAATGAGACAGGTACGTTAATAGTTAATAGCGTACTTCTTTTTCTTGCTTTTCGTGGTATTCTTGCTAGTTACACTAGCCATCCTTACTGCTGCTTCGATTGTTGTGCGTACTGCTGCAATATTGTTTAACGTGAGTCTTGTAAAACCTTTCTTTTTACGTTTAACTCTTCGTGTTTAAAAATCTGAATTCTTACTAGAGTTCCTGATCTTCTGGGTGTATCAGGCGAGTTATCTACCATCGGATTCCGGTATAG
+
--5637<>>?<@>:;;<A@BCAB;5566555>8=/00+0>:>+////::9;5;9;99.4.44==:>9<<;@==:9828<999)33597788+7<<=293328;4==988;6;888@787@=BB?B>>97----22,22--(--(--.7555599888650../(.//(//5:5225558288:::+7,22)28888(85667(-(--66-23>=9=0==88*9222:5:7;;;>9887877154998;//,/9::06::<;A?;3887//(/55635/55--)-64848---844
@ATNG8:03461:06759
GATGGTAGTATATCGCGTCGCTATCCAGAAGATCAGGAACTCTAGAAGAATTCAGATTTTTAACATCGAGAGTAAACGTAAAAAGAAGGTTTTACAAGACTCACGTTAACAATATTGCAGCAGTACGCACACAATCGAAGCGCAGTAAGGATGGCTAGTGTAACTAGCAAGAATACCACGAAAGCAAGAAAAAGAAGTACGCTATTAACTATTAACGTACCTGTCTCTTCCGAAACGAATGAGTACTATAGACTATCTGAGACTACCATCGATTCCGGATAGTCT
+
8ACC@AA@CCCBCCCC996?><<A@9<?B>AA@@@>=A=:;;9<:B?CB@C@AA@A@EEE1C@B;96?<<:<999,9=999::'9:383:88+8994:<B????8937;@A?BCC@@@@ABBBCFCCCCBBBC@DDBC@B998BB?@=A?A@@>ACCCCCCB=ACAAAC?DD@BBB?ABBAA;???=?@@@A2AB?B:99CBA::7::=>==7;6;ABBD@BAAAAAA=@?AA@;@@@:::::??BABBBBCBBBCBBDAAACDBC?B899BB@D?C=BBCC998
@ATNG8:03463:06764
GATGGTAGGCGACATACATACGCGCCAGAAGATCAGGAACTCTAGAAGAATTCAGATTTTTTAACACGAGAGTAAACGTAAAAAGAAGGTTTTACAAGACTCACGTTAACAATATTGCAGCAGTACGCACACAATCGAAGCGCAGTAAGGATGGCTAGTGTAACTAGCAAGAATACCACGAAAGCAAGAAAAAGAAGTACGCTATTAACTATTAACGTACCTGTCTCTTCCGAAACGAATGAGTACTGCGTCTCACTCTCGCCGCCATCGATTCCGGATAGTCT
+
;=BC?BCC@E:;;B@A@CCBCAABC?BCCACCCF=;:;BDEDBBBC@BB?C?BBB;;;;;;$;4A<>C@>B=DGK=B<@@@@@0@@<BAFCD<CCCBFCCCCCBBB@C@BB@BA@>CA@ABBAACFCBBABBBADCBB?B@@@ABBA?B?BBB?BECDCCCC?BBBCCD?B?:@@A000AAA8@@B?>??=?.<?<@9:9BBAAB<?<?AAA5957>CCC@CCDDCCC@B@BBC=B@@=?AC??@CBAABB@@@BBBCAABE;<;@DCCBBB=?=??A@AB:;;
@ATNG8:03423:06820
GATGGTAGTAGTACACTAGTCATACCAGAAGTCAGGAACTCTAGAAGAATTCAGATTTTAACACTGAGAGTAAACGTAAAAGAAAGGTTTTAACAAGATCTCACGTTAACAATATTTGACAGCAGTACGCACACAATCGAAGCGCAGTAAAGGATGGCTAGTGTAACTAGCAAGAATACCACGAAAGCAAGAAAAAGAAGTACGACTATTAACTATTAACGTAACCTGTCTCTTCCGAAACGAATGAGTAACTGTATCTATGTGTGCGCTACCATCGATTCCGGATAGTCT
+
/9676<8<@@<<45555=<=<:55=9@@B@B;;;;6515599555.55.5.5<999;?0;==<<<666==?>C4944944&444(4.444&4.44.339:98999:6;4993////(///-555-////8;::?C977;85987599255)27<>B@BB:::DBB?CAAA@A@BC?BCC998;9919//)/////(-3,5/..5775625;8=>AA;<56---(-0333;<<98<99@;18BB6?=;:32,2955255665///;//.777=677776626(/*////677
@ATNG8:03426:06819
ATGGTAGCACACGAGATCTTATCGTACTCATTCGTTTCGGAATGAGACAGGTACGTTAATAGTTAATAGCGTACTTCTTTTTCTTGTCTTTTCTGTGGTATTCTTGCTAGTTTACACTAGCCATCCTTACTGCTGCTTCGATTGTGTGCGTACTGCTGCAATATTGTTAACGTGAGTCTTGTAAAACCTTTCTTTTTACGTTTACTCTCGTGTTTAAAAATCTTGAATTCTTACTAGAGTTCCTTGATCTTCTGGGTCTACGCTCGTCGCGCTACCATCGATTCCGGATAGTCTC
+
333-488<:4599994455.555449;;44474555)/:)/)////;;//,/<:::.4.49:;5:.45::::;::433333$33-3338;;+3388<1977.8@3;<<7333(3786655::9?A;B<::73/./53067//(...356677896777=>:>==:??5;59<=8668>>176656'5-65(5/>>>)33978(----3246222)5A=A.A8;768272--(--22256727(.(.786625579/97965557;;;:<<;:::?:>?>@AA;>;>;:6379,,,
@ATNG8:03435:06817
GATGGTAGCTCGCTGATGATATCTCCAGAAGATCAGGAACTCTAGAAGAATTCAGATTTTTAACACGAGAGTAAACGTAAAAAGAAGGTTTTACAAGACTCACGTTAACAATATTGCAGCAGTACGCACACAATCGAAGCGCAGTAAGGATGGCTAGTGTAACTAGCAAGAATACCACGAAAGCAAGAAAAAAGAAGTACGCTATTAACTATTAACGTACCTGTCTCTTCCGAAACGAATGAGTACACATCGTCGTGTCGTGCTAATCGATTCCGGATAGTCT
+
;;@A=@@BBCCBABBBBB?@@;;;C?CBEAGCCCCC@CBCCBBCCC?CC?C?CCCBBBBB3C?ABAAABCDAAA;@::;AAA2BC@C<ABB;BDC@CACABEC;;::?BC?CCC@CA@@BABBBCCDBBBCC?BA::7;@AAACBB?C?BBB?BECBBACC@CABBBB>AA?>>?:==9::,8<<:>@@@A@(@C?@98:AAA88179;9==6=;@@BBB@BBBBBBB?C?BAB<AAC=??BBCCCBBBBBBCBCCBBBBBBBCB<??BBC?C?C?BCBB999
@ATNG8:03438:06845
GATGGTAGGCGACATACATACGCGCCAGAAGATCAGGAACTCTAGAAGAATTCAGATTTTTAACACGAGAGTAAACGTAAAAAGAAGGTTTTACAAGACTCACGTTAACAATATTGCAGCAGTACGCACACAATCGATGCGCAGTAAGGATGGCTAGTTTAACTAGCAAGAATACCACGAAAGCAAGAGAAAGAAGTACGCTATTAACTATTAACGTACCTGTCTCTTCCGAAACGAATGAGTACTATGTAGAGCTCTATACTAATCGATTCCGGATAGTCT
+
CCCB?BCB?C@AAD@AADCCDCBBB>B@@>@BBA:98:>ABBBBBC@BC@C@CABBCBCC3B?CBBBCEDCCCC=BBAAAAB5AD@F?BBB;BCC@CABBBBAAA@D@AA=ADD?CAACCCCEBBBBBCCCC@CCDCBAADDCCCC@C?B??=@BBAAC=B>AACCCC?CC?CCC?BCCEE>AAA=@A@@B=AB?BBBBBBAA@695:BAA=A>ABBAA?B???ABB?B?BBE:??><?B@ABAA>>>@;;>BAAABBBBBBBB@BBBAA>A?B@BBBB=>>
@ATNG8:03442:06809
GATGTAGAGAGACTGTAGCGCACCCAGAAGATCAGGAACTCTAGAAGAATTCAGATTTTTAACACGAGAGTAAACGTAAAAAGAAGGTTTTACAAGACTCACGTTAACAATATTGCAGCAGTACGCACACAATCGAAGCGCAGTAAGGATGGCTAGTGTAACTAGCAAGAATACCACGAAAGCAAGAAAAAAGAAATACGCTATTAACTATTAACGTACCTGTCTCTTCCGAAACGAATGAGTACTATGTAGAGCTCTATACTACCATCGATTCCGGATAGTCT
+
;;@?@@CCBBCBCDCBBBCCCCCI?CCC?BBCCCB@C@CABBBBC?BC?C@CBCAAAAA2A?BCBBBCCA:::,:<;:994$4;6;4;;;+9<<7<@6;9@<9:659==9>BB@BCCBBFCCCCCBBCCCB@CA@@=@BBCCCBB?C@CBB?BCFEB@@?>AABBBC@BB?99:ACCBBD:>99399::::%:@D8977@A>@A<A:>>@A<?:>AB;;7;A@@BBD?B@BBB=BCC?BACDCCCBBBBAA@BBA;;;=>>A@@@;>>@???<B>D<A==A???
@ATNG8:03447:06830
GATGGTAGCTATACGTATATCTATGTACTCATTCGTTTCGGAAGAGACAGGTACGTTAATAGTTAATAGCGTACTTCTTTTTCTTGCTTTTCGTGGTATTCTTGCTAGTTACACTAGCCTATCCTTACTGCGCTTCGATTGTGTGCGTACTGCTGCAATATTGTTAACGTGAGTCTTGTAAAACCTTCTTTTTACGTTTAACTCTTCGTGTTTAAAAATCTGAATTCTTACTAGAGTTCCTGATCTTTCTGGTATGACTAGTGTACTACTACCATCGATTCCGGATAGTCT
+
389::?@DBB<>;;<<@@@C>>C666665;;;4;?@A6>A5;2555555=8;::59.9.94;;.4.5:888:4447;BCC>1BA;<3333&3:88)///)//188;978/38876///(//88560663///..2555:2222:=;25299997555.75535:07-29<97:>?>:=8889(84</65<;<+<=@@C9A7;:<=6::;@BB:@@??/;888=9=9<<699977:55.3.3...333-8>>9>;;;<566<9<?@;;;>=;;5898;??=B=B==:7/--2
@ATNG8:03447:06841
GATGGTAGTGTGTGCTCTGAGAGTAGTATCATTCGTTTCGGAAGAGACAGGTACGTTAATAGTTAATAGCGTACTTCTTTTTCTTGCTTTCGTGGTATTCTTGCTAGTTACACTAGCCATCCTTACTGCGCTTCGATTGTGTGCGTACTGCTGCAATATTGTTAACGTGAGTCTTGTAAAACCTTCTTTTTACGTTTACTCTCGTGTTAAAAATCTGAATTCTTCTAGAGTTCCTGATCTTCTGGTCTACTACACTGTACTCTACCATCGATTCCGGATAGTCT
+
334:3444:900//////9:::5555559954.4444(493:7;=>>@?@;??>:;9:=AB?@>A@CEBBB;;0A<=>A@@000,/::;3;;;9.565.5<166<=>>>>A>>@;??:>@A9@:@:::BBBB>BBBC@CBBAAABBCBA@BBCCC?D;;7<B5<5;;@?@CBBB@A9:::69?C>ABDDD1CCCCC;>0000000/<.5555$59>;@?@=?@<@@@@@AC<?;9::@@A;@;;6;;<CCBBBCCBBCBCCAA;;7;;;BBC@C?CBCCBBAAA
@ATNG8:03451:06830
GATGGTAGGCGAGAGTGAGACGCAGTACTCATCGTTTCGGAAGAGACAGGTACGTTAATAGTTAATAGCGTACTTCTTTTTCTTGCTTTTCGTGGTATTCTTGCTAGTTACACTAGCCATCCTTACTGCGCTTCGATTGTGTGCGTACTGCTGCAATATTGTTTAACGTGAGTCTTGTAAAACCTTTCTTTTTACGTTTAACTCTTCGTGTTTAAAAATCTGAATTCCTACTAGAGTTCCTCGATCTTCTGGTGAGATATGCATGTGACCATCGATTCGGATAGTCT
+
-8--(--8.4//0///;;;///65555;566@@@DC>DD?A4995465=9===BB?C>@>>A5<455:::;44449<?AB3BA=@7737&7<:;4::?9>?;?@@>:939778=A7754887<>79:66279269::9675?=9=?>==??877<16554556,66;;=>;585;388:==.9,22,27;>;+99666)/(//69596:7;;(////'////7373<8<<888>?;>;=62227753.266(---22355887...899254579>/--49;33399
@ATNG8:03456:06830
GATGTAGAGAGACTGTAGCGCACCCAGAAGATCAGGAACTCTAGAAGAATTCAGATTTTAACACGAGAGTAAACGTAAAAGAAGGTTTTACAAGACTCACGTTAACAATATTGCAGCAGTACGCACACAATCGAAGCGCAGTAAGGATGGCTAGTGTAACTAGCAAGAATACCACGAAAGCAAGAAAAAGAAGTACGCTATTAACTATTAACGTACCTGTCTCTTCCGAAACGAATGAGTACTGCGTCTCACTCTCGCCTACCATCGATTCCGGATAGTCT
+
9:<<<;AABCBBB;66@>A@B::9)555.5@BC;;495>;>@@00*0:*0*0??8878*3-3A>ABA@@879+9>;;99*4:7=:@@@2===@B>BCAA@BB=A=:;7;BB<@@BDCCCGCCCFCAAAB@CABB@BBCAAB@@=@@C@A?ABBCCCCE=@@BCBC@BB?BAA=ABCCC=???<?CCCC3AA=9:9?A@<>?6;5:>??<?=AABBB@@<<000@;<59;;5=00+00==<;==;;;>>@@DBBAACCB?ABB?@:87?@;@?D?BBBB?::
@ATNG8:03464:06837
GATGGTAGATATATGCACGCTCTACCAGAAGATCAGGAACTCTAGAAGAATTCAGATTTTTAACACGAGAGTAAACGTAAAAAGAAGGTTTTACAAGACTCACGTTAACAATATTGCAGCAGTACGCACACAATCGAAGCGCAGTAAGGATGGCTAGTGTAACTAGCAAGAATACCACGAAAGCAAGAAAAAGAAGTACGCTATTAACTATTAACGTACCTGTCTCTTCCGAAACGATGAGTACTATAGACTATCTGAGACTACCATCGATTCCGGATAGTCT
+
5?;<9?;;BBB;;9CB;::;<9BCB>BIC8;;BBBB@B>BBBA@@E@CD:B?C@?@BFED2A=??<?@?ABAA@;>9::>>?,@A?B?BBB;BBB@ABBCJEDA@>@=AA@CCC@BBBCBCCDCCCCCCBBD?CCCC<@@CCBAAA=@=@@@=@CCBCCBB?BBBBAA>@A?ABB?BB??=5<994:ADCD2CC?CBBBBBBBF?B>;;@>5;6;@CBC@CBBBCDD?@;@AA8;0000/=ADBBBBCBAAAAAAAB@@?BCCC?CABBBB?B?B?CCCC999
@ATNG8:03426:06871
GATGGTAGCACGACACGACGATGTGTACTCATTCGTTTCGGAAGAGACAGGTACGTTAATAGTTAATAGCGTACTTCTTTTTCTTGCTTTCGTGGTATTCTTGCTAGTTACACTAGCCATCCTTACTGCGCTTCGATTGTGTGCGTACTGCTGCAATATTGTTAACGTGAGTCTTGTAAAACCTTCTTTTTACGTTTAACTCTTCGTGTTTAAAAATCTTGAATTCTTCTAGAGTTCCTGATCTTCTGGGTCTCTCTCTCACGCACTACATCGATTCCGGATAGTCT
+
BBBB?BBCBBEB<BDC@@@666>BCCCCBB;;5;;;;.:A=B@CCCCCCEACDBBB?B@BCCG?B?BBAAAA?;@<==:::)>>;>999(9444.43:5:;6/00///)////:=8858==8=8>CA77255/59995<<<;>A?;;;@?>;:;>186:<AB<?9=>B@<9<;949;>@@5@:=:==AAA.>=?@D3;5;;>>:?>==>@)8888(577-6>194;?<==9;9--(-(--47==;@>>>6>;;;;;;>?<<7///777>??@>==<A7716;//-;9
@ATNG8:03427:06859
GATGGTAGGCGACATACATACGCGCCAGAAGATCAGGAACTCTAGAAGAATTCAGATTTTTAACACGAGAGTAAACGTAAAAAGAAGGTTTTACAAGACTCACGTTAACAATATTGCAGCAGTACGCACACAATCGAAGCGCAGTAAGGATGGCTAGTGTAACTAGCAAGAATACCACGAAAGCAAGAAAAAAGAAGTACGCTATTAACTATTAACGTACCTGTCTCTTCCGTAACGAATGAGTACTATGTAGAGCTCTATACTAATCGATTCCGGATAGTCT
+
:;BB?BCC@BABBCCCCCCCCCCCC?BBD?CCDCCC>A=ABBAA;;6;A>A>ACCDCCCD5C>BBBCCCCCBBA9@@;;;;;*;;5;=AAA7ACB=AACCCECBB?B?::7:AA=@@CBBCDCBBDDCCAAABDFDC?CBCCBBBC@C?BAA<@BABCCCB@CCCCCC?CC?CBC>AA@AA8?=>;999999%9A?@B@BBABAB=A=@???9?<;?BBB@CCCBBBC=@=@@A?CAB?BBABCCCCCBBBCBCCCBBBBCBABD?CBCDD=?=?@A@@A:99
@ATNG8:03434:06852
GATGGTAGCTCTGCTCTGACTCTCGTACTCATTCGTTTCGGAAGAGACAGGTACGTTAATTTAATAGCGTACTTCTTTTTCTTGCTTTCGTGGTATTCTTGCTAGTTACACTAGCCATCCTTACTGCGCTTCGATTGTGTGCGTACTGCTGCAATATTGTTAACGTGAGTCTTGTAAAACCTTCTTTTTACGTTTACTCTCGTGTTAAAAATCTGAATTCTTCTAGAGTTCCTGATCTTCTGGGCTGCGCTGATATGCGCTACCATCGATTCCGGATAGTCT
+
//9:38><<;55:9<BB@>;;;;;;A@@CB6626<<>5>>7?7;BCBABD>BBCAA=?4;;6;@BBCBCBCCB@CBCCD2BB?BBAB=BBBB>BCC?CD?;;;C;;99CCCCBBBACCC?B@>><>?@@@=@ABB@BBCCCBA>>>B>@;=<<9688<?@=A=A@@???B??;?>>>>2>;?<??AAA/??@@E7==>>@A@@@@<@AAA/?>>>B=B=AA;@@AA>>><@<ACBB;;766;@6=///:===AAA@@@@A@@@<>>??@A:>:>>@@@A;;:
@ATNG8:03434:06894
GATGGTAGTACATGATAGACGACACCAGAAGATCAGGAACTCTAGAAGAATTCAGATTTTTAACACGAGAGTAAACGTAAAAAGAAGGTTTTACAAGACTCACGTTAACAATATTGCAGCAGTACGCACACAATCGAAGCGCAGTAAGGATGGCTAGTGTAACTAGCAAGAATACCACGAAAGCAAGAAAAAGAAGTACGCTATTAACTATTAACGTACCTGTCTCTTCCGAAACGAATGAGTACTATGTAGAGCTCTATACTAAGATTCCGGATAGTCT
+
ABAB@CCBBB@AACBB@ABC:;<CC@CBB@DCCCAA?A@CDCBBBC@CC?C@DCC@@@@@0A?CCHCCCCCDDD>BBAADDE5DD?@?ADD;CCC@CEECDDB999;?CEADDD@CBCBAACCCCDBBBBBCACCCC?CDCCBBBB?C@CCB?BDDCCCCC?CCCAAB?BD@@@@<>>?>>8>8929<<??1?C?C???BBBBB?B?BCCC>><?ABBB?BCBBBCC@B@BCE@CBB?ABCDDCAA@AAAABAACAAAAAABDD?BA<9><>=AA??<<<
@ATNG8:03444:06857
GATGTTAGGTGCACATGAGTGTATCCAGAAGATCAGGAACTCTAGAAGAATTCAGATTTTTAACACGAGAGTAAACGTAAAAAGAAGGTTTTACAAGACTCACGTTAACAATATTGCAGCAGTACGCACACAATCGAAGCGCAGTAAGGATGGCTAGTGTAACTAGCAAGAATACCACGAAAGCAAGAAAAAGAAGTACGCTATTAACTATTACGTACCTGTCTCTTCCGAAACGAATGAGTACCTCTCAGACGCTCGTCCTACCATCGATTCCGGATAGTCT
+
;:@<A6<B?AAAACCCCCCCCBBBC>BAC@CAAAA@=A?ABCCBCB?@@=B@DCDCCDCC5B:;;CCCCCCCCD>BB;<;;;*;C>D>BBB7BAA@CBBBCCC?@7;4:B5::A<?@@@CCCBCBBCBFHCB@BCCC@BBEDBB::6;?BAA@BABBBBBB@CBBBBB?BC?CCC?AABCC<???<@?>@@1??@BBBACBBBB?C?CC@@<@>>ABB@BBBDBDD@C@DDG>BBB@CCC?@@C@CBBBBBBBBBBC>>??BA@:;000A@7@7=7>>>A@@=
@ATNG8:03467:06872
GACGTAGTATCTGCACACTCTGTCCAGAAGATCAGGAACTCTAGAAGAATTCAGATTTTAACACGAGAGTAAACGTAAAAGAAGGTTTTACAAGACTCACGTTAACAATATTGCAGCAGTACGCACACAATCGAAGCGCAGTAAGGATGGCTAGTGTAACTAGCAAGAATACCACGAAAGCAAGAAAAAGAAGTACGCTATTAACTATTAACGTACCTGTCTCTTCCGAAACGAATGAGTACACATCGTCGTGTCGTGCTACCATCGATTCCGGATAGTCT
+
:<???@DDDBBBCCCCCCB=<;CB?BBB?BAAA@@>@>AAGCCBB@BC?BABBB:;:;.9=>A@@>=@B;<;,:@5999*5@;@.:99&9:@=ABB@BBB0000;??<?@C?::9@A@A@CBBBGCHFC@CCCC@BBBABBBC?CABBB@CBBBCCCC@BBBFEF?CC?AAA=????B=AAA>@@@@A2AB?BCBBAAAAA@B?BBBA>G:;;BBB?BBCDCDE?B?CBA;B;;7;BBCECCDCBCBDB@AACBBBBAAABB@B???BC@D@C?CCCC@;;
@ATNG8:03432:06902
GATTAGTATAGAGCTCTACATAGTACTCATTCGTTTCGAAAGAGACAGGTACGTTAATAGTTAATAGCGTACTTCTTTTTCTTGCTTTCGTGGTATTCTTGCTAGTTACACTAGCCATCCTTACTGCGCTTCGATTGTGTGCGTACTGCTGCAATATTGTTAACGTGAGTCTTGTAAAACCTTCTTTTTACGTTTACTCTCGTGTTAAAAATCTGAATTCTTCTAGAGTTCCTGATCTTCTGGTGTCTGATCTGTATCACTACCATCGATTCCGGATAGTCT
+
;?@<@@@@AADBBBA@ADECBBCCAAACAA?ACCC>CCCD>DDDDDCD@DB9::@C@BBBB@B?BCDAAACBB?BBDBB2BE@C@@?;>DDG>@@B?@?4:9BBBB?CCCBB?@@>?>?<A;AAAAAA??;AC>>:>>>>@@@??>>>???AA::;:;>A=A=A??@AAC>=::::AA5A<?;?????/?A<<<1:::///@::>=CDDC.588>>:>;<<8<AAB>>><A=@@@???7::?;877??@@CBA>>>??>>>7808;;>?B<@<@<>>>?;;;
@ATNG8:03434:06927
GATGGTAGTACATGATAGACGACACCAGAAGATCAAGGAACTCTAGAAGAATTCAGATTTTTTAACACGAGAGTAAACGTAAAAAAGAAGGTTTTACAAGACTCACGTTAACAATATTGCAGCAGTACGCACACAATCGAAGCGCAGTAAAGGATGGCTAGTGTAACTAGCAAGAATACCACGAAAAGCAAGAAAAAGAAGTACGCTATTAACTATTAACGTACCTGTCTCTTCCGAAACGAATGAGTACTGCGTCTCACTCTCGCCTACCATCGATTCCGGATAGTCT
+
99;:.4484449444<<<<<<<6668;;;8;::55.5.5.599999<544.4544//9;;;;#/)/7///<55555)5<444444#44.47>@@2>>@<@CCCBBCCD@C@DF@BBB@CBBBC@@@@@AAABBBB=AB;;79A@?@>999)55:<B@CBBAAC@@=ACCB@A=?A=A@?;=;0000+00/)/=;;=0995;:<<?=B=@=A=@AAB@C???AAA=ACBBBCC:;;;BD=BBA8;:@?ACB988BCBABCBBBB;;;?BAA=A;99B@=B<?<>?AA;;;
@ATNG8:03436:06906
GATGGTAGTCTCAGATAGTCTATAGTACTCATTCGTTTCGGAAGAGACAGGTACGTTATAGTTAATAGCGTACTTCTTTTTCTTGTCTTTCTGTGGTATTCTTGCTAGTTACACTAGCCATCCTTACTGCGCTTCGATTGTGTGCGTACTGCTGCAATATTGTTAACGTGAGTCTTGTAAAACCTTCTTTTTACGTTTACTCTCGTGTTAAAAATCTGAATTCTTCTAGAGTTCCTGATCTTCTGGATAGCGACGCGATATACTACCATCGATTCCGGATAGTCT
+
3333-4:A@@@:==;455556;>;;;=<;99945494,4<.4.444;;;;7;B;;9=@AA9:554999955599.55555$54.4:<<>4555:A<@<B?;?5549=@B@CCECBBB@=@@@?C@GDCCBBA@>@BBD?B@B@BBCCBBBDCBBBC@BBB@CE@B?BBBBBCBBF@CBCCC:D@C=AA@@@,?A@@@;@CB@AAAABDACCCC3C;;<C@C@CBACCBCCCC@B@CDCCCC?BCB@BCGCBCCAB@AAABBCBBBD?BBCCCC@C?B@BCBCA;:
@ATNG8:03442:06932
GATGGTAGGCGACATACATACGCGCCAGAAGATCAGGAACTCTAGAAGAATTCAGATTTTTTAACACGAGAGTAAACGTAAAAAGAAGGTTTTACAAGACTCACGTTAACAATATTGCAGCAGTACGCACACAATCGAAGCGCAGTAAGGATGGCTAGTGTAACTAGCAAGAATACCACGAAAGCAAGAAAAAGAAGTACGCTATTAACTATTAACGTACCTGTCTCTTCCGAAACGAATGAGTACAGAGAGTACGATATGTCTACCATCGATTCCGGATAGTCT
+
338828@B?B@@@<<<<<=@;::>A;@?<75559;;.5.59<:<<=8::5:8889555559#95@=>B?@C>CDE>CC@@@>@0>@=A;AAA9ACC@CABBCCD@?>@?BE@CCC?CCCACCCCBBBCBBBBEADDCC?BAAAAAAB?CADCC@CBBBCCCC?CCCBBB@BB>?>>=??===6<<<999999(9@;A99:CCCCC>A>BBBC<@=;ACBB@BCBBBCC?A>ABA;B@@>@BBECCCAAAAAACCCAAABBB@@@BB>BBBACA?@=>;CCCC:::
@ATNG8:03462:06947
GATGGTAGGCGACATACATACGCGCCAGAAGATCAGGAACTCTAGAAGAATTCAGATTTTTAACACGAGAGTAAACGTAAAAGAAGGTTTTACAAGACTCACGTTAACAATATTGTAGCAGTACGCACACAATCGAATCGCAGTAAGGATGGCTAGTGTAACTAGCAAGAATACCACGAAAGCAAGAAAAAAGAAGTACGCTATTAACTATTAACGTACCTGTCTCTTCCGAAACGATGAGTACGAGAGTCAGAGCAGAGCTACCATCGATTCCTGATAGTCT
+
/://)//924;4444::@BCEFCBB@BDD@BBCDDD?C?CCCCCCC@CC?B?BBC;;;;;*;>BAA:9999CCD6B@99;;.5:5:.999&9<@=<66;B<<00*0:==:00::>?@@A@@AABBBBCBBC?BBBB?;;;@BB;;8;>C;<6:B@?@CAA<@ABCA@<@D?@@@=??::9/:::3::::::%999:A<B==>@=@B>?>@@6?899;<<7;A999@@=A>?@D;9994448::<=BBBBBBBBB>>?BAA@@:949@AAAC@C>AA@>>@;;;
@ATNG8:03467:06932
GATGCTATACGTATATCTATGTACTCATTCGTTTCGGAAGAGACAGGTACGTTAATAGTTAATAGCGTACTTCTTTTTCTTGCTTTCGTGGTATTCTTGCTAGTTACACTAGCCATCCTTACTGCGCTTCGATTGTGTGCGTACTGCTGCAATATTGTTAACGTGAGTCTTGTAAAACCTTCTTTTTACGTTTACTCTCGTGTTAAAAATCTGAATTCTTCTAGAGTTCCTGATCTTCTGGTATGACTAGTGTACTACTACCATCGATTCCGGATAGTCTT
+
CBCCBBBCCCCCCBBAA@@@@@@BAB;;5;@@@:@C?CACCCFCCG>BBBBB?C?CCDD?B?BCCCBBBCB@CAAAA1??<B???9?BAA?BBC@DC?BBCAA@>AAABBBBB?DCC?C?BBB?>@BB@E??>:>>AAAA@@>>>@@?>?@<:;:<@@<>:>AAAAAA??;?ACDD6D7:7;>DED/=>@@@7>=A===A?>>:>BCB/A;;;@=A=BA<AABA>>>=D<@@<;//,/997;=<<>;;;;>8//66///88/669<<=:><@;@=666//(
@ATNG8:03468:06904
GATGGTAGGCGTGTGAGAGTCTGCCCAGAAGATCAGGAACTCTAGAAGAATTCAGATTTTTAACACGAGAGTAAACGTAAAAAGAAGGTTTTACAAGACTCACGTTAACAATATTGCAGCAGTACGCACACAATCGAAGCGCAGTAAGGATGGCTAGTGTAACTAGCAAGAATACCACGAAAGCAAGAAAAAGAAGTACGCTATTAACTATTAACGTACCTGTCTCTTCCGAAACGAATGAGTACCTCTCAGACGCTCGTCCTACCGTCGATTCCGGATAGTCT
+
;;;;?BCC?CCCCDBBBBBABACCC=CCC@@A@FCC@C@CCCDBCC@BC@B@BBC;;;;;.;?BCCCCBAB:98.9@99889)9>;>3988&37;6=>=?BCCAA>A@BB>ACA=A>>>@><<>???A===>:>@AA:>>@>>@@@<A<AAC=@@CCCCCC?CDBBAA>@B@BBB=??77829>>;:99:9(9=:?BAB@?>>A=A;??AA;@8<=>>@:>>A=<<=<@=@BB:A>><>@@AACB?BABCCCAAAB>==BB>BA@;@AB=>>@B@C@BAB?888
@ATNG8:03433:06991
GATGGTAGTATATCGCGTCGCTATCCAGAAGATCAGGAACTCTAGAAGAATTCAGATTTTTAACACGAGAGTAAACGTAAAAGAAGGTTTATCAAGACTCACGTTAACAATATTGCAGCAGTACGCACACAATCGAAGCGCAGTAAGGATGGCTAGTGTAACTAGCAAGAATACCACGAAAGCAAGAAAAAGAAGTACGCTATTAACTATTAACGTACCTGTCTCTTCCGAAAACGAATGAGTACATAGATATACGTATAGCTAATCGATTCCGGATAGTCT
+
;AAC:<;;5?AACAAB;5955<;@B?A@;:=?>?9:49499CEECC?CDAD@DCBBCDDD2C@CCBBBCCCBBC<AA@@@@30.+-(--(---:5////;95594929A=@??;??AABCGCCGCCCBBBB@BABB@CCCCDABB@B?B@A>ABBBCDCB?ABBCBB?BB?BBE<??99929>>;>????1?C?B???CCA@@<>:>>>>6;7;BCCB@CCBAAA@9=99999-:>@;A@AA?>>@ABABBBAAA@=>>=;;;@7;;AAB=A=A;>>@@>==
@ATNG8:03446:06966
GATGTAGAGAGACTGTAGCGCACCCAGAAGATCAGGAACTCTAGAAGAATTCAGATTTTTAACACGAGAGTAAACGTATAAAGAAGGTTTTACAAGACTCACGTTAACAATATTGCAGCAGTACGCACACAATCGAAGCGCAGTAAGGATGGCTAGTGTAACTAGCAGAATACCACGAAAGCAAGAAAAGAAGTACGCTATTAACTATTAACGTACCTGTCTCTTCCGAAACGAATGAGTACGATGAGATCTCGTGTGCTACCATCGATTCCGGATAGTCT
+
43::;:;;>>>>BBB<<A:;6;<<1;995;B@9;>1506==<<?<?@@;?688=;:;<;);754355::8===144;=>>>6==49.555&5<<8566;555;?294:>:@CC@CFCGBBBCCB;;;;::A=@A?>7:@<<8873-4799:5:::;;:;;74//:///61669498///(///(////&/603338755562739:::6;577<==8555:::<7<9A<>4<5558=>?AA@ECC>>>@>?;;;:999=22.(.....-05-2-...:;44
@ATNG8:03451:06965
GATGGTAGCAGACGTGGACAGAGCGCCAGAAGATCAGGAACTCTAGAAGAATTCAGATTTTTAACACGAGAGTAAACGTAAAAAGAAGGTTTTACAAGACTCACGTTAACAATATTGCAGCAGTACGCACACAATCGAAGCGCAGTAAGGATGGCTAGTGTAACTAGCAAGAATACCACGAAAGCAAGAAAAAAGAAGTACGCTATTAAACTATTAAACGTACCTGTCTCTTCCGAAACGAATGAGTACTGCGTCTCACTCTCGCCTACCATCGATTCCGGATAGTCT
+
39::055<:777////)///9<5//<4///4//5599.4.4:5555>9@A=?=0000/888'96///99666898(///////$/<7<.555&55<455559=955.9<=>:?AA?BBAA@@>DCCCCBBBBB@BBBB@D@@@@AAG@D@BBB?@@@AA@@A?BA??>>9;>9>>:,33;<;3<;;8999999%9989737<3559+25'58:8+22'289::9>>555;;7;9<<;4;883799@@@?:99?A@?>??==?=>>9=??9=>89994:6:7<;==938
@ATNG8:03452:06992
GATGGTAGACATATCGTTCTCTATGTACTCATTCGTTTCGGAAGAGACAGGTACGTTAATAGTTAATAGCGTACTTCTTTTTCTTGCTTTCGTGGTATTCTTGCTAGTTACACTAGCCATCCTTACTGCGCTTCGATTGTGTGCGTACTGCTGCAATATTGTTAACGTGAGTCTTGTAAAACCTTCTTTTTACGTTTACTCTCGTGTTAAAAATCTGAATTCTTCTAGAGTTCCTGATCTTCTGGTATGACTAGTGTACTACTACCATCGACACTCCAAAGTCT
+
>?BC?CCCCBB;;6<@@7>@00//7777>@BB>A@@C=CCAB?BBCBBBB=@??<B?B@CBBD?B9<==BBBB;A;?::::+>A;@998,3;>A?BB@<@>000;==@=@BABCCA?6:9A6<7;:AA@==><?>==598A>:;;;=?AAA?;;;7;::<@@<@:>>>==89673555=>.=5958<<<;/9=666(------45.2+2777(867662726738555:88486::9777377@5>>>@B>>>B>;;;B;;;@>>:>>AAC@@::;<@@:@@AB
@ATNG8:03463:06996
GATGGTAGGTGCACATGAGTGTATCCAGAAGATCAGGAACTCTAGAAGAATTCAGATTTTTAACACGAGAGTAAACGTAAAAAGAAGGTTTTACAAGACTCACGTTAACAATATTGCAGCAGTACGCACACAATCGAAGCGCAGTAAGGATGGCTAGTGTAACTAGCAAGAATACCACGAAAGCAAGAAAAAGAAGTACGCTATTAACTATTAACGTACCTGTCTCTTCCGAAACGAATGAGTACAGAGAGTACGATATGTCTACCTTCGATTCCGGATAGTCT
+
?A;D@BBA@DBDBBBBCCCCCCCAB?BCFACBAACB?D?ACBBBBB@CC@B?AB?;;;;;*;=AB;;;CDBBBB9AB<<;;;(:@=B;???4@BA?BBBBCBC;::;@CC@BAA>ADCBCCDDCCAABFCDCACCCC@BBCBBBBB?C<@@B?BBC@AACC@CBBCCD?BB@BAA>ABBCC<@@>;99999(:@9??@CCCCBB?B@BB@A<A<>?CCCACCCBAAA<@=@CC=CCC@BBBBBAA@@@AA>??CFFB???BBBBB?C@AABD@D>B>ABB=;;;
@ATNG8:03468:06969
GATGGTAGCTCTGCTCTGACTCTCGTACTCATTCGTTTCGGAAGAGACAGGTACGTTAATAGCTAATAGCGTACTTCTTTTTCTTGCTTTCGTGGTATTCTTGCTAGTTACACTAGCCATCCTTACTGCGCTTCGATTGTGTGCGTACTGCTGCAATATTGTTAACGTGAGTCTTGTAAACCTTCTTTTTACGTTTACTCTCGTGTTAAAAATCTGAATTCTTCTAGAGTTCCTGATCTTCTGGTGTCGTCTATCATGTACTACCATCGATTCCGGATAGTCT
+
333<7:;<;55554::44555///:///79/406<>>86666:>====BB=B@B;9.56;;?@@@:===CCCCCD:<<@@>,:94449>4@<<<266<8<>9;;:<::::><@>=?>+/0<6:6==A@@::;?BB@@?BCCCCCCC@@::;BD@@>@@@<@A<?9A@BBBD?DD<@999)9;@499999(9===A9A966<<=><<5;;;;*;<<@B999:C?@@;;;CC@C<@;:;@?=?@A;B@?@@?::99999??99999494449838.405<<>@@@
@ATNG8:03423:07020
GATGGTAGTCTCAGATAGTCTATAGTACTCATTTTCGGAAGAGACAGGTACGTTAATAGTTAATAGCGTACTTCTTTTTCTTGCTTTCGTGGTATTCTTGCTAGTTACACTAGCCATCCTTACTGCGCTTCGATTGTGTGCGTACTGCTGCAATATTGTTAACGTGAGTCTTGTAAAACCTTCTTTTTACGTTTACTCTCGTGTTAAAAATCTGAATTCTTCTAGAGTTCCTGATCTTCTGGAGATACACATGATACTCTACCATCGATTCCGGATAGTCT
+
5;<<?BCDDCBBCCBBBBA@ACCBBCHHCBBBBB7A@<@<AAABAAD@BCCCC@C@CBBB@B@BBBAABAABACCCCC1@@?BBED?CCCB?BBB?AB>A@AA??<@@BBCCBB?BCC?B????@@????BBCC?BABCBBBBB?BAA>;;7+//96//,8=>>?@?>><=177AAA5A<@8;;BBB/BB>>=8>???===;::4::::*;898==A<AD6;;AB>>?<A=@@@@@@<??A=??==>@@A=>=@???@@@AA;===B??<?<A<AA@@;;:
@ATNG8:03434:07029
GATGGTAGGCACTGCGCACACATCCCAGAAGATCAGGAACTCTAGAAGTATTCAGATTTTTAACACGAGAGTAAACGTAAAAAGAAGGTTTTACAAGACTCACGTTAACAATATTGCAGCAGTACGCACACAATCGAAGCGCAGTAAGGATGGCTAGTGTAACTAGCAAGAATACCACGAAAGCAAGAAAAAGAAGTACGCTATTAACTATTAACGTACCTGTCTCTTCCGAAACGATGAGTACTATAGACTATCTGAGACTTCCATCGATTCCGGATAGTCT
+
=BBD@ABB@C@@?CBBBC@@ABCFG>CCB@A@ACCE@C@BCCCBCB?BBCB?BBBCFFCC5CACCKCDCCCBBA9AA;;;;;*;@=@?CBB7BBA>BAA@BAA;;9;?AB?BBDHBCBCBBCB@@@BB@@@B?CCCFACCCCEBBB?B?BBA?ABBGCCCB?BBCBBB@CC?@??<?ACAA9?9959AGDH3AB>BCBCBBBBB483:@@B>B>AAKFC@CC@@@CC@A@B@@9>000000>ADBBBBBBBBBBDCCBBBCD@C@AAABBB?B?A?A@@@;:;
@ATNG8:03482:06435
GATGGTAGCATCATGCATATCTCACCAGAAGAATCAGGAACTCTAGAAGAATTCAGATTTTTAACACGAGAGTAAACGTAAAAAGAAGGTTTTACAAGACTCACGTTAACAATATTGCAGCAGTACGCACACAATCGAAGCGCAGTAAGGATGGCTAGTGTAACTAGCAAGAATACCACGAAAGCAAGAAAAAGAAGTACGCTATTAACTATTAACGTACCTGTCTCTTCCGAAACGAATGAGTACTTCGTCTCACTCTCGCCTACCATCGATTCCGGATAGTCT
+
3:88=@A;59AA?4555;;<<<>==89753--(--,,(-(,-----838867498886666'638///7667:::1879::<<+<<7<.444&55<;>;AB>A@@@?@@CC>@@@699>@@ABCCCCCICJBB=@@;;69@AACCBB?C=A9:29=@<@==B9A<BB=C@BB@ABA>@@?@@9<>>?BBDDF3AA=@>?@?<8::6:0----(-289;;:7;////7739588914458===BBBBB>A@?>000=;;::9939:;6:0/000*05:5888.-..
@ATNG8:03493:06412
ATGAGTGTGTCTCTTGAGAGTAGTACTCATTCGTTTCGGAAGAGACAGGTACGTTAATAGTTAATAGCGTACTTCTTTTTCTTGCTTTCGTGGTTATTCTTGCTAGTTACACTAGCCATCCTTACTGCGCTTCGATTGTGTGCGTACTGGCTGCAATATTGTTAACGTGAGTCTTGTAAAACCTTCTTTTTACGTTTACTCTCGTGTTAAAAATCTGAATTCTTCTAGAGTTCCTGATCTTCTGGCTCTCGTAGACAGATACTACCATCGATTCCGGATAGTCT
+
333444////////)/555555555555595:333(44.4.5=;;;55055599497;9;=9<:<<///99//,6:>>?+66<@>>@65//7)/)/74:<8>>666>7;;;=>95515<=8>:<<<70/09)//<>9=>@@C900==00)/9:9=;=?B@CC@A699999;<<@;?9999*9<@;99999(9>>@@,99@996<<<<=@B==(:9555.575506:999//)/)///;::5<55.599::555666<<<<<;::<5:>:::;8>7@495@@955
@ATNG8:03498:06407
GGATGGTAGGTGCACATGAGTGTATCCAGAAGATCAGGAACTCTAGAAGAATTCAGATTTTTAACACGAGAGTAAACGTAAAAAGAAGGTTTACAAGACTCACGTTAACAATATTGCAGCAGTACGCACACAATCGAAGCGCAGTAAGGATGGCTAGTGTAACTAGCAAGAATACCACGAAAGCAAGAAAAAGAAGTACGCTATTAACTATTAACGTACCTGTCTCTTCCGAAACGAATGAGTACGATGAGAGAGCTCTCTCTACCATCGATTCCGGATAGTCT
+
0)//9)///178444<;;596559;:.555.5444:;7<9<<<<<:;.44.5744445=;;*=05555555555<)5555555$5<7<.55)555.59===955<7:69838//)/666:::9555999>9;5999949=;999//)/5;9<:=??=<<<<:>B=B==8;:7;88039<<=67746<@CCC1?@8B<;?>9///(/(/644(-(-./99)/5;555;:?;???8<<<655==<<<>>>887@?@=A:8/////>7(--//8505.3.5335...
@ATNG8:03513:06448
GATGGTAGTATAGAGCTCTACATAGTACTCATTCGTTTGGAAGAGACAGGTACGTTAATAGTTAATAGCGTACTTCTTTTTCTTGCTTTTCGTGGTATTCTTGCTAGTTACACTAGCCATCCTTACTGCGCTTCGATTGTGTGCGTACTGCTGCAATATTGTTAACGTGAGTCTTGTAAAACCTTCTTTTTACGTTTACTCTCGTGTTTAAAAATCTGAATTCTTACTAGAGTTCCTGATCTTCTGGGCTGCGCTGTTATGCGCTACCATCGATTCCGGATAGTCT
+
9:>@<@ABCCB999B=;@@B=BBBBCCCCCA@;@;;;09:>8:?@<<@B?BAAAB?B?BCCB?B?BBBDBA<<B8@A@AA2@@;@8988&3:984:=B>BB@AA@BAA;?>@ABB@B<?@A=A=@@@88599;@>>><@@>>=A>===?>=;;;>:;;;:>>5;7;?????BAA9=8888)94:4::::;+;?DDF8>=>;;;>@888)8>>>/>==:;6:7//*/6;99A?A<@<@@>A@@<===;2<///@@@@B=A===>@AAA<??>>>><?;?<>>>?>>>
@ATNG8:03470:06475
GATGGTAGCGCACACATAGATACAGTACTCATTCGTTTCGTAAGAAGACAGGTACGTTAATAGTTAATAGTCGTACTTCTTTTTCTTGTCTTTCTGTGGTATTCTTGCTAGTTACACTAGCCATCCTTACTGCGCTTCGATTGTGTGCGTACTGCTGCAATATTGTTAACGTGAGTCTTGTAAAACCTTCTTTTTACGTTTACTCTCGTGTTAAAAATCTGAATTCTTCTAGAGTTCCTGATCTTCTGGACGACGCGCACTGACACTACCATCGATTCCGGATAGTCT
+
////)//88@CC?BB:9:@@=<666;999955.44/:1////)//)/::--(/7///6949;0;5945:55555599.54444$4;.44<::1;559A8A<A=<B<@@ABBB@CCCCFCBB?BCC?C@BCCDCC::::ABB>ABBBBBCCCCCCCAAAB@CAA@AC@C@A@CCCBBCD@B;;<;5;@C=;;;;;*;AAAA=BCCBCBBBCC<@@@@,AAA@A?B@CC@BBEDDFF?B?BBCCDE@B::::C@@@BBBCCBCBCCCCCDC@CCBBCB@C@B@CDCCCBB
@ATNG8:03477:06490
ATGGTAGCTGTGCTCTGACTCTCTACTCATTCTGTTTCGGAAGAGACAGGTACGTTAATAGTAATAGCGTACTTCTTTTTTCTTGCTTTCGGTGGTTATTCTTGCTAGTTACACTAGCCATCCTTACTGCGCTTCGATTGTGTGCGTACTGCTGCAATATTGTTAACGTGAGTCTTGTAAAACCTTCTTTTTACGTTTACTCTCGTGTTAAAAATCTGAATTCTTCTAGAGTCTGATCTTCTGGTGTCGTCTATCATGTACTACCATCGATTCCGGATAGTCT
+
33<./////////8::445:999666655<5544//)//27)//8///71888340/386//-35--///33848=====%33.377;133,5;.5.5<455.55/;//)/77777<<5566:@:@@<@=::<,//<<;<CDCBBBCDCCCC@@@@=;99:>@<@8=999?;9<<.55555&5.5.55555$55555)5656>>>><:.5555$5;;9949555.5;?999:99@@?<<:=992955<5955599;7:<><</.(----9;7;684:<:;;;;
@ATNG8:03487:06478
GATGGTAGTATATCGCGTCGCTATCCAGAAGATCAGGAACTCTAGAAGAATTCAGATTTTTAACACGAGAGTAAACGTAAAAAGAAGGTTTTACAAGACTCACGTTAACAATATTGCAGCAGTACGCACACAATCGAAGCGCAGTAAGGATGGCTAGTGTAACTAGCAAGAATACCACGAAAGCAAGAAAAAGAAGTACGCTATTAACTATTAACGTACCTGTCTCTTCCGAAACGAATGAGTACTGTATCTATGTGTGCGCACCATCGATTCCGGATAGTCT
+
99;@;<<;44>444555:<<;<<?E;CBC@B@@@BB>B@CBB;<;C@CC@K@BA00/000'0600/89<98444(44;4444$4;7;4;;;09::;=:659<<9:699??7?CD?BBBBBCBBBCCCCCBBB@BCBC>@A@CDDBC=A>A;;7<CDAA@@???@@BBA?BB>AAB?BBBBB=B@@<?BBBA2??>??AAFBAAA<B<??@@<@<??BBB?ABBAAACAKABAA=BBC?BBCBBBBBBBBBCCDCCBB@AAB?;;=;;;;@@:>;?:>>@CCBB
@ATNG8:03492:06488
GATTAGTGCCATGAGTGTATCCAGAAGATCAGGAACTCTAGAAGAATTCAGATTTTTAACACGAGAGTAAACGTAAAAAGAAGGTTTTACAAGACTCACGTTAACAATATTGCAGCAGTACGCACACAATCGAAGCGCAGTAAGGATGGCTAGTGTAACTAGCAAGAATACCACGAAAGCAAGAAAAAGAAGTACGCTATTAACTATTAACGTACCTGTCTCTTCCGAAACGAATGAGTACGATGAGAGAGCTCTCTCTACCATCGATTCCGGATAGTCT
+
BBC?BBCCC8;:CCDDCBB@C@DBB@CCCB@@>??BCCCCCE@BB@C@BCCCBCCC3D@BCBBAAACDDD>BA?>=<<,<=8?=BBB:??C@BBBBAAAGD;?;?B<===8=<<=A@??@@@B@:88><A>?><@:::AAAA=A=>>B?BBCDDAA?<AAAACC?BB>BBB;>?888*9<=<@AAAA/;;7;A@AADDAA;@;@=<=:?:?>AAA;=AAAA<<8=>GFD6>BB?>?>BBAABBAAA@:::@@;::>ADAAA;@:::@@<@=B<????>=>
@ATNG8:03497:06483
ATGGTAGCTCACGTACGTCACACGTACTCATTCGTTTCGGAATGAGACAGGTACGTTAATTAGTTAATAGACGTACTTCTTTTTCTTAGTCTTTTCTGTGGTTATCTTGCTAGTTTACACTAGCCATCCTTACTGCGCTTCGATTGTGTGCGTACTGCTGCAATATTGTTAACGTGAGTCTTGTAAAACCTTCTTTTTACGTTTAACTCTTCGTGTTTAAAAATCTTGAATTCTTACTAGAGTTCCTGATCTTCTGGGATGTGTGGCGCAGTCCTACCATGGCTTCGACA
+
38838=;:44544:<656>><<<>CB999;;<>>=@3<<*0)////795515=<::39.4.44:.4.48444<444:///;;;'//)////888*633384:63339173333//(-5------2799282556//.5539555555555A=88:>=>>;;;687749:1908=>@@@@BB5;;DDH5@7;7;;BBB/AA;<<0616<//+/<<7::1:<<=/>::5;=59577)//8888>><@7?=@A>>79///(//.-6,,(---6357;>7;7;??:860665-,
@ATNG8:03499:06467
GATGGTAGTCTCAGATAGGTCTATAGTACTCATTCGTTTCGGAAGAGACAGGTACGTTAATAGTTAATAGCGTACTTCTTTTTCTTGTCTTTCGTGGTATTCTTGCTAGTTACACTAGTCATCCTTACTGCGCTTCGATTGTGTGCGTACTGCTGCAATATTGTTAACGTGAGTCTTGTAAAACCTTCTTTTTACGTTTACTCTCGTGTTAAAAATCTGAATTCTTCTAGAGTTCCTGATCTTCTGGGTGTATCAGCGAGTATCTACCATCGATTCCGGATAGTCT
+
38:<7?ABAB@@?AAA@@<@>@CBABACB999B>BBBE=CC?@7@=@=BCC@BBBBAAJ@CB@@=A>BDBA@@@BB@BBAAA0AA<000AA<B?BC9@<B?AB?AAABBC@CBBCCCCBBBDD?B=BCCCCBBB?AB@A>BAAAAACCCCCCCBCAB>GBB?BB=A>BBBBBDDBB?BBBCB9B=A=@A@@@0??:::5:BB@BABBBC@CDCC5C@@AB@BAED?BBCCBCB@CBCCCCCI@CCBB>BBBBDDDCBBBBBCCCCCD?BBBBDDAC@B?CCCC999
@ATNG8:03500:06459
GATGGTAGAGAGAGCTCTCTCATCGTACTCATTCGTTTCGGAAGAGACAGGTACGTTAATAGTTAATAGCGTACTTCTTTTTCTTGCTTTCGTGGTATTCTTGCTAGTTACACTAGCCATCCTTACTGCGCTTCGATTGTGTGCGTACTGCTGCAATATTGTTAACGTGAGTCTTGTAAAACCTTCTTTTTACGTTTACTCTCGTGTTAAAAATCTGAATTCTTCTAGAGTTCCTGATCTTCTGGCGCGTATGTATGTCGCCTACCATCGATTCCGGATAGTCT
+
=@@A=A@@@B<;;A@455<<<<@@G;9:?BBB?BCCC>CF@D@BBABACC;;9CCC?C?BABB=A>A@??A??9?6<?@@@.=;8A??>8?A>@;??;7;=:000/9;38=B<::BA?@BB@B@@AA>==@@=ABAA<;;;>>>B;;;B==;;;;5;:;:;;5;5;>>>>>>AA5;;;;:-;0838;FGE/@?;;;1;==:;:>;;;5;@>@/?888@<?=BC=@@B@>>><A<@@B@@@;@AB=::;:::?@>>>@?A==888;6;///<;7<595;;;;;B=
@ATNG8:03487:06514
GATGGTAGCTCACGTACGTCACACGTACTCATTCGTTTCGGAAGAGACAGGTACGTTAATAGTTAATAGCGTACTTCTTTTTCTTGCTTTCGTGGTATTCTTGCTAGTTACACTAGCCATCCTTACTGCGCTTCGATTGTGTGCGTACTGCTGCAATATTGTTAACGTGAGTCTTGTAAAACCTTCTTTTTACGTTTACTCTCGTGTTAAAAATCTGAATTCTTCTATAGTTCCTGATCTTCTGGATAGCGACGCGATATACTACATCGATTCCGGATAGTCT
+
777A6?@AA@;@;;AB==BGCCCBBBBBBB@@<@:;;9;F@C@CDCCBBBACCBBB@C@CBDD@B@CC@@@BABA@BBBBB1??;?=@?8@CCC@AA@=@?6::CCCC?CCBBBBCC?BAB?B@BB?B>>:A<AAAA:>?AA@@@A@A@=<=;;;5;;?;@@<B>BA?>>>?@E7;;ACD5A<A8:::::):>89:1:76///<;;>18888(5997;4<6<<5>>>>?AC=C:AAA=9:-//<6<<<??>>===>888==????@>>>BB=B<A<@@@;:;@
@ATNG8:03489:06540
GATGGTAGTGCGTGAGAGAGAGACCCAGAAGATCAGGAACTCTAGAAGAATTCAGAATTTTTAACATCAGAGAGTAAACGATAAAAAAAGAAGGGTTTTTACAGACTCACGTTAACAATATTGCAGCAGTACGCACACAATCGAAGCGCAGTAAGGATGGCTAGTGTAACTAGCAAGAATACCACGAAAGCAAGAAAAAGAAGTACGCTATTAACTATTAACGTACCTGTCTCTTCCGAAACGAATGAGTACACATCGTCGTGTCGTGCTACCATCGATTCCGGATAGTCT
+
/:99488>A@995:;:<<@===666)5:<6999999.5.599445<8<;9<5//--+-999)8+--5-//63333;;/7333333333"3;,//(/666'6---7---5555/526968778:99=BCCCBBBBB??>B?BAAA?A?>=;:::4>?BBB?BBBBB>>><@>@;8818:4::;188>==4>;;5;??><)55/52228887;776766827168=5626CCCCBB@C?AA@<@@@9<BDDCCAAABC??@CB@@@DC;::A@@;:::??@=A?C?BBBC<;;
@ATNG8:03505:06531
GATGGTAGCGCATATCAGCGCAGCCCAGAAGATCAGGAACTCTAGAAGAATTTCAGATTTTTAACACGAGAGTAAACGTAAAAAGAAGGTTTACAAGACTCACGTTAACAATATTGCAGCAGTACGCACACAATCGAAGCTCAGTAAGGATGGCTAGTGTAACTAGCAAGAATACCACGAAAGCAAGAAAAAGAAGTACGCTATTAACTATTAACGTACCTGTCTCTTCCGAAACGAATGAGTACGATGAGAGAGCTCTCTCTACCATCGATTCCGGATAGTCT
+
::44.44448>@;9;9>8;@@9;99)/;;700-755(/)/7;:::>::<8<>5@@B;;;;:'999@A?C999???6=@@?@@@,::4:299,5997=;;<B=@@A6;6;A@BBB@D@A@@CCCCCDBBBB;:9;CCD?AABBBDCB?B?CAB>>AA000??<?CBBB@;>@-000+00?BB>B?>977878(7>8?@BBCCCBB997:BBA4959ACAA?AC@@AAA>B?BBC=B;;8:AAABBBAB???BABAA???AA@@A>?;????A>;><?====@;;;
@ATNG8:03513:06523
GATAGCGAGCGAGTGTGTATACCAGAAGATCAGGAACTCTAGAAGAATTCAGATTTTTAACACGAGAGTAAACGTAAAAAGAAGGTTTTACAAGACTCACGTTAACAATATTGCAGCAGTACGCACACAATCGAAGCGCAGTAAGGATGGCTAGTGTAACTAGCAAGAATACCACGAAAGCAAGAAAAAGAAGTACGCTATTAACTATTAACGTACCTGTCTCTTCCGAAACGTATGAGTACTGCGTCTCACTCTCGCCTACCATCGATTCCGGATAGTCT
+
9:AAAAABAAACCCCCB@@@;;7:CCBCCA@00,07>>??>CB?CB@C?CBCCCCGC5DADCCCDCCCBBF=AACCCCC5CB?A<@@@7@BB?CCBDCED@@>A@AB>A@@=?@@@BECFFA@@CCCCCABBCCAC@@?BA:;7;@BBCACCBCCCCB@DBCBBB?BB?BBA<@?998-898288999(9@?@9::FCAAB=?=?AAA5:59AD<;==CCBCDF@D>BBC=CCBCCCCBAAA@@@:;;@@@@?BBBCD@BBB?EBABBB?B@C<>?CBB;;
@ATNG8:03514:06511
GATGGTAGCTATACGTATATCTATGTACTCATTCGTTTCTGAAGAGACAGGTACGTTAATAGTTAATAGCGTACTTCTTTTTCTTGTCTTTCTGTGGTATTCTTGCTAGTTACACTAGCCATCCTTACTGCGCTTCGATTGTGTGCGTACTGCTGCAATATTGTTAACGTGAGTCTTGTAAAACCTTCTTTTTACGTTTACTCTCGTGTTAAAAATCTGAATTCTTTTAGAGTTCCTGATCTTCTGGATAGCGACGCGATATACTACCATCGATTCCGGATAGTCT
+
33::3:@AAA?BB;:6>>?@B@B0///////5.559>5/0//)/77//44.444487<5::371929<88::::;433333$3<88<C@?:?998A183:6:>433388;:>>>>B@@@<@BBAE@CCCCCCCB?BCCCBCCCCBBCCCCCCCABBC@CBC?BD@E?BBBBBBBAA>B;;;;.;<?<;;;;;.;CCDE?DBBCCCCBCC@CECE5CAABB@BABCCC;BCCCCBC?A@BBAB>BBA?BBBBBCCCCCCECCCBBBBB?CBBBCC>A>A@CBBCC@@
@ATNG8:03472:06561
ATGGTAGGACGAGAGCGTCTGAGAGGTACTCATTCGTTTTCGGAAGAGACAGGTACGTTAATAGTTAATAGCGTACTTCTTTTTTCTTGCTTTCGTGGTATTCTTGCTAGTTACACTAGCCATCCTTACTGCGCTTCGATTGTGTGCGTACTGCTGCAATATTGTTAACGTGAGTCTTGTAAAACCTTCTTTTTACGTTTACTCTCGTGTTAAAAATCTGAATTCTTCTAGAGTTCTGATCTTCTGGTATACACACTCGCTCGCTACCATCGATTCCGGATAGTCT
+
8992:>717///////77944555;7<<::555493444&4:5:5<<>666<7;////)/277<><>:=?>@666<<8555555#55.5//:)////)//5.6A:?>>=;;6666<;;55.5559=8>@==969B<@999;@@BA@@BBAABBAAAAA>@@@>AA=@;@@AAA@999995555&5.5.55;;;(::555)5555955555.5=??+<<<66167:;6555:999)//9899;7=5949>>>=>>@>@>>000000;>::<>???:=37388=@@@@
@ATNG8:03476:06589
GATGGTAGCGCACACATAGATACAGTACTCATTCGTTTCGGAAGAGACAGGTACGTTAATAGTTAATAGCGTACTTCTTTTTCTTGCTTTCGTGGTATTCTTGCTAGTTACACTAGCCATCCTTACTGCGCTTCGATTGTGTGCGTACTGCTGCAATATTGTTAACGTGAGTCTTGTAAAACCTTCTTTTTACGTTTACTCTCGTGTTAAAAATCTGAATTCTTCTAGAGTTCCTGATCTTCTGGAGATACACATGATACTCTTCCATCGATTCCGGATAGTCT
+
CBBC?BB@@@EDBBACCCCCCCAAACCCCJBB?BBCE=BB?B?BCCCCDD@CCECC@CACCCC@C@CCBBAAA@D;:99::*;D@CCCD?CC@@?@BB=AA=ABACCEACEDAAACC@CCD?C?CECCBBBC@CCDD?CCCBCCBACCCDCCBBB?CCC?CC@E@BBBCBBBBB@BBBBB:B?B=AABBB2BBBBB>BCDDCCDCCC?BBBB2BCCCC?CAEC?@ACCBBB@C@AAABBC?BBC?BCECCDCCBBBCCBBBCC@C=A@BBBC?B@B>CBBC@@@
@ATNG8:03486:06570
GATGGTAGCATCATGCATATCTCACCAGAAGATCAGGAACTCTAGAAGAATTCAGAATTTTTAACACGAGAGTAAACGTAAAAAGAAGGTTTTACAAGACTCACGTTAACAATATTGCAGCAGTACGCACACAATCGAAGCGCAGTAAGGATGGCTAGTGTAACTAGCAAGAATACCACGAAAGCAAGAAAAAAGAAGTACGCTATTAACTATTAACGTACCTGTCTCTTCCGAAACGAATGAGTACTATGTAGAGCTCTATACTAATCGATTCCGGATAGTCT
+
95<>:>BBAA>>CBBB@AFDBCA@B;>??:;A>?D?;>:====<<;7:903-3933-3333$3589:<<8>/0/;1///////$4:<@2999&9AA>BBBAAA@>@<@?AD>A9945>@??AB@AABICCCDIABBCC>BBC@A@CC@D@F@@=AAA<;;@@@BAAABA<AA>::9??=;@@600/5::>???'?@:777B@>A?:5::;7774<8>;BBB899AB??>8A4===69894:?;?CCCAAAAA??????9888857=995./.(.(.(.336755
@ATNG8:03497:06591
GATGGTAGCGCACACATAGATACAGTGCTCATTCGTTTCGGTAAGAGACAGGTACGGTTAATAGTTAATAGTACGTACTTCTTTTCTTTGTTCTTTCTGTGGTATTCTTGCTAGTTACACTAGCCATCCTTACTGCGCTTCGATTGTGTGCGTACTGCTGCAATATTGTTAACGTGAGTCTTGTAAAACCTTCTTTTTACGTTTACTCTCGTGTTAAAAATCTGAATTCTTCTAGAGTTCCTGATCTTCTGGTAGAGCGTGCATATATCTACCATCGATTCCGGATAGTCT
+
//77)//7:;44;99556::;;995555599:555/;3995//)/////--(////)/4:277/4.5.595555455::49777+///)//)/7:.7//59288949<7554@@BACCCCFCCD@BBB@C@CDBCCCCC@BBCC@BBCCDBBBBCECCCCCC@CBB?BC@C@BBAAABBCC?CCCCC9B?B<@@@@@0A@??@<@B@ABCB@@@;?A?A0@BABB?B?CC@AAACCBB@C@CCCBBB>ABB?BBCBBCBCCCCCCCCBBCCC@CABBBE@C?C@ABBB@@A
@ATNG8:03482:06626
GATGGTAGCATCATGCATATCTCACCAGAAGATCAGGAACTCTAGAAGAATTCAGATTTTTAACACGAAGAGTAAACGTAAAAAGAAGGTTTTACAAGACTCACGTTAACAATATTGCAGCAGTACGCACACAATCGAAGCGCAGTAAGGATGGCTAGTGTAACTAGCAAGAATACCACGAAAGCAAGAAAAAAGAAGTTACGTCTATTAACTATTAACGTACCTGTCTCTTCCGAAACGATGAGTACTATGTTAGAGCTCTATACCTAATCGATTCCGGATAGTCTA
+
--88(--8::7;;==<=@6559<55.555.5599=@;A5>>=9:4:.443837744;==?+<9<;;87-37333919744444$495:7;==/666:<<<<<<;55.549:59::599;999;;<?;;;=<<<:<@<<044<:9599>@:@00,/@><>@>>:994=;>7??=A?;533333(333,/;8;;<$893//(-5-//-,-(-(---505-338<<488<===?894566,2-----566./.73505==82------.(.6.522272828498..--68
@ATNG8:03487:06609
GATGGTAGCATCATGCATATCTCACAGAAGATCAGGAACTCTAGAAGAATTCAGATTTTTTAACACGAGAGTAAACGTAAAAAGAAGGTTTTACAAGACTCACGTTAACAATATTGCAGCAGTACGCACACAATCGAAGCGCAGTAAGGATGGCTAGTGTAACTAGCAAGAATACCACGAAAGCAAGAAAAAGAAGTACGCTATTAACTATTAACGTACCTGTCTCTTCCGAAACGAATGAGTACTATGTAGAGCTCTATACTAATCGATTCCGGATAGTCT
+
ABCC?BBAABAABCCDDBBBBECCCCCC@CCCCAA>B@CCCDCCC?CA?A?ABBAADAA?%=8@@@ABAAA999,9@:;<<;$9<8<5955,5BA?BCCCCCCBB9;:;D?BCD?BBBBCCCAABHCCAAAD@CAAA?BBBBBBBB?B?BAA<ACCCCCCC?AAC@@@?CD@BAB>AAA@?8@9949BBBC3BE@D?>>BAA@<495;?AA:>:>BCBB?BECCBBB?B?BCD????>AABBBBBAABCCBAAABBBABAA?@@<@@@?A=A=>;CAAA:::
@ATNG8:03494:06635
GATGGTAGCACACGAGATCTCATCGTACTCATTCGTTTTCGGAAGAGACAGGTACGTTAATAGTTAATAGCGTACTTCTTTTTCTTGCTTTTCGTGGTATTCTTGCTAGTTTACACTAGCCATCCTTACTGCGCTTCGATTGTGTGCGTACTGCTGCAATATTGTTAACGTGAGTCTTGTAAAACCTTTCTTTTTACGTTTAACTCTTCGTGTTTAAAAATCTTGAATTCTTACTAGAGTTCCTGATCTTCTGGTGTCTGATCTGTATCATCTACCATCGATTCCG
+
//9969@@@AA:555999:9556<<<:;;<::6;5555&5<5:.66;>>@>:>B<<@0505<<=9>9>A<<<<<98277333$3:-33888.8==;095808A?=?><899(7777;::;=<==?C@BBA7732249:7505>:999:556<<:9;8708664:=1805;;:99;;;5:7777*7-67-7>>>@/>?===4=4::8807==<<=6=?>>.9<<4;;6:59<499979;6<7>6:98C9:7;;;=@@@@@::;;;;;@B>888;88.577997/3.2
@ATNG8:03500:06607
GATGGTAGTAGTACACTAGTCATACCAGAAGATCAGGAACTCTAGAAGAATTCAAGAATTTTTAACATCAGAAGAGTAAACGATTAAAAAAGAAGGTTTTACAAGACTCATGTTAACAATATTGCAGCAGTACGCACACAATCGAAGCGCAGTAAGGATGGCTAGTGTAACTAGCATGAATACCACGAAAGCAAGAAAAAGAAGTACGCTATTAACTATTAACGTACCTGTCTCTTCCGAAACGAATGAGTACGTGTGACGTACGTGAGCTACCATCGATTCCGGATAGTCT
+
//77+//CBA@A5559;99;;8:::8;996///8783:)//9//5;69<7<.//)--(-999)9+----///)3333::(45::8<>===%33,3,333&33738;;;;;:37/38;<575548955@BBB???A?998817ABA<@@==<>??=A=BBB>AABBBBBC@BBBBB??8=9000;>=/77)3736::;;;$//(/88@@@@@A?C?BDDCAEA<;;A@=@CC?>??9?9=AA9??>;???@@?C997>CBBBBCA?>?888??B?D889B@=@4;8:@??>::
@ATNG8:03503:06602
GATGGTAGGACGAGCGTCTGAGAGGTACTCATTCGTTTCGGAAGAGACAGGTACGTTAATAGTTAATAGCGTACTTCTTTTTCTTGCTTTCGTGGTATTCTTGCTAGTTACACTAGCCATCCTTACTGCGCTTCGATTGTGTGCGTACTGCTGCAATATTGTTAACGTGAGTCTTGTAAAACCTTCTTTTTACGTTTACTCTCGTGTTAAAATACTGAATTCTTCTAGAGTTCCTGATCTTCTGGGTGCGCTACAGTCTCTCTACATCGATTACCGGATAGTCT
+
88780//;8945/9/////::;<@5>444455.5:::5=>:>:==??669??@@CC@C@CBCC<A=B@?@@555<.55999$557;<<<1:;56.5<@9;@;>@@ABB?BCAA;;;C@@A@>@=BA;;;BBC>BAAA=BAAABBBBCCBBCCB@@=@@@?BB<@=@@@BBCBCC;@;;;;.:;@;>????(:9@@D=C::9@<?9992777+///;::6:+998999994<8<7;;<;;>288@B<BBBBBCCBC;;;A@;;;;;:;0@@@+00*068868833
@ATNG8:03515:06620
GATGGTAGCTATACGTATATCTATGTACTCATTCGTTTCGGAAGAGACAGGTACGTTAATAGTTAATAGCGTACTTCTTTTTCTTGCTTTCGTGGTATTCTTGCTAGTTACACTAGCCATCCTTACTGCGCTTCGATTGCGTGCGTACTGCTGCAATATTGTTAACGTGAGTCTTGTAAAACCTTCTTTTTACGTTTAACTCTCGTGTTTAAAAATCTGAATTCTTACTAGAGTTCCTGATCTTCTGGAGAACACATGATACTCTACCATGATTCCGGATAGTCTG
+
33883::A@A@B@A?=>CCCCDC;6966<=;>;ABBC>BC?D7;95A>>?7;=<@A?C?@?=??A?BBAAAB?=?4?@?@@2@@<@733(3<44.58<8?@=@@BB?@=AAAABBCB@BBC>?<?A>?;8<<:@AAA=:;887=<??@@??===>:;;;9;;5;8<;==@?@?C:===<=-<3;5;9;:;,::9<<+/+/=///=@888)8988(88;;D>C=;:78@AAAB>><?7;:?B>>;>??=;;;<;;;@>>>?DD@@?@A<@??>><>=A=AA>>=@;;
@ATNG8:03517:06630
GATGGTAGCACACGAGATCTCATCGTACTCATTCGTTTTCGGAATGAGACAGGTACGTTAATAGTTAATAGCGTACTTCTTTTTCTTGCTTTTCGGGGTATTTCTTGGCTAGTTTACACTAGCCATCCTTACTGCGCTTCGATTGTGTGCGTACTGCTGCAATATTGTTAACGTGAGTCTTGTAAAACCTTTCTTTTTACGTTTACTCTCGTTGTTAAAAAATCTTGAATTCTTTCTAGTAGTTCCTGAATCTTCTGGTGTCTGATCTGTATCACTGACCATCGATTCCGGATAGTCT
+
//88)//BB?A<554999999556;=566;9975////&//49)////99<=9<<=<@7<7:>:=5:7;;<<<;;;A8ABBBB2A?8;::==1:<><+;333(39282;<9877.373;888:6:;;.3.3;:888=?,9733,3375333:5//.3355=255826<8=29===:5556269998+8+22'2299:*9755;-3..-77-/(.5(52222#255.79171333(398///660606/3.3:<,33:28883777777;<///66////(/688886<03.38886//
@ATNG8:03475:06686
ATGGTAGGACGAGCGTCTGAGAGGTACTCATTCGTTTCGGAAGAGACAGGTACGTTAATAGTTAATAGCGTACTTCTTTTTCTTGCTTTCGTGGTATTCTTGCTAGTTACACTAGCCATCCTTACTGCGCTTCGATTGTGTGCGTACTGCTGCAATATTGTTAACGTGAGTCTTGTAAAACCTTCTTTTTACGTTTACTCTCGTGTTAAAAATCTGAATTCTTCTAGAGTTCCTGATCTTCTGGATATGAGTGACTCGTGCTACCATCGATTCCGGATAGTCT
+
333-449.444443444:999:;6;:>:A:;4;BAA<BB@C@BBBBCBB=AABAA?BAFEED@C@CDDHC<;0B800000*00+/9<@8CCCB@BAA??B7;;BBBG@CCCCCCCC@BBB?A=BBBBCBBB?BBBB?BBBBBAA@EBBBABBCD@CBB?BB?B@BABBCCCBB?A::::6;>C;;;:;;*;BBCC>BAAACBDBBB@BIIM5E;;;BAB@JD@;;;@@@B?B?CAABBB@CAB@CCAAABBBC;;;BDCCCCBB8;;@@BC?C?B@BBBBAA@
@ATNG8:03496:06667
GATGGTAGATATATGCACGCTCTACCAGAAGATCAGGAACTCTAGAAGAATTCAGATTTTTAACACGAGAGTAAACGTAAAAAGAAGGTTTTACAAGACTCACGTTAACAATATTGCAGCAGTACGCACACAATCGAAGCGCAGTAAGGATGGCTAGTGTAACTAGCAAGAATACCACGAAAGCAAGAAAAAAGAAGTACGCTATTAACTATTAACGTACCTGTCTCTTCCGAAACGAATGAGTACTATAGACTATCTGAGACTACCATCGATTCCGGATAGTCT
+
4>CC@CDDCBBBBBCBCBDDCCBBB>ABDADBBBBB>B?BCCBAAD@CC?B@BAA>?>>>.?=BCCCBBBB@@A<@BBDDDD3CA=?5:::.;CC=CAAACBC;99;@BCACCC@BBBABDDDCCCBBBBBC?CCBB@BBBB@A@C?C@DBB?BCCCCCCC@AAA@BB@AB>?>?299988*9>>;:9::::%0><?0/0@@BBB=;78<AA6;7;BCBB@CCBCCCC=@<??=6===:@@?::9ABBBBCBBBCBBBC???CBCC>B@AABB>B>B>BBBA999
@ATNG8:03497:06698
GATGGTAGCGGCACACATAGATACAGTACTCATTCGTTTCGGAAGAGACAGGTACGTTAATAGTTAATAGCGTACTTCTTTTTCTTGCTTTCGTGGTATTCTTGCTAGTTACACTAGCCATCCTTACTGCGCTTCGATTGTGTGCGTACTGCTGCAATATTGTTAACGTGAGTCTTGTAAAACCTTCTTTTTACGTTTACTCTCGTGTTAAAAATCTGAATTCTTCTAGAGTTCCTGATCTTCTGGATAGCGACGCGATATACTAATCGATTCCGGATAGTCT
+
99:;58@<00)/77::<BBBDCCB;<:966=9:9;CCE@BC?C@CCEBBBB@CGCCC@C?CCCC@C@BBBCCDCBA>@@???0@B=BBCB=;;;@=AAD?BC;;;CBBCAJGGECCAA?@BB?B?AABBB<;;?BB@@=BBCCCCCCCCCBCDFCC?BBE@@A?B?B<;;BBCBE=?;;;;.;4;>@AAAA1@CCCH<;;BACCBCBB@CCCC5CAAAC@C@BB@BCCDCCE@C@@@@@@C@CDD?AABBDCC;;;;;;BBAA;;8;AA@@>A8;8;BDB?@@
@ATNG8:03514:06669
GATGGTGAGTACAGTGTAGTAGACCAGAAGATCAGGAACTCTAGAAGAATTCAGATTTTTAACACGAGAGTAAACGTAAAAAAGAAGGTTTTACAAGACTCACGTTAACAATATTGCAGCAGTACGCACACAATCGAAGCGCAGTAAGGATGGCTAGTGTAACTAGCAAGAATACCACGAAAGCAAGAAAAAAGAAGTACGCTATTAACTATTAACGTACCTGTCTCTTCCGAAACGAATGAGTACATAAATATACGTATAGCTACCATCGATTCCGGATAGTCT
+
;<AA78=0//99979/:6666<<A49:B?@@<@@@:>=999??;><>?4>9=??88999)3:?AABB?????@8>?;:::::#9>8>?>>>2?C@<?C=CCCCBB?B>AA5;;;59=@899BB@@9;:@>>A=BAAC@BBBBCCCC=B>A;;6;BBBBBBB@CCC:;:?C@;000*0....*..09::9:99$995;342:88<8<>;<<>>8>9?@BCC?BCBBFDD?B?BBC;@9939977>><<888.8?=>B;=>@=999//*/788=C7;7;>AA@@@BB
@ATNG8:03515:06697
GATGGTAGTGTCATATGAGAGTGTGTACTCATTCGTTCGTCGGAAGAGAGCAGGTACGTTAAATAGTTAATAGCGTTATTCTTCTTTTTCTTTGCTTCGTGGTATTCTTGCTAGTTACACTAGCCATCCTTACTGCGCTTCGATTGTGTGCGTACTGCTGCAATATTGTTAACGTGAGTCTTGTAAAACCTTCTTTTTTTACGTTTACTCTCGTGTTAAAAATCTGAATTCTTCTAGAGTTCCTGATCTTCTGGGATGTGTGCGCAGTGCCTACCATCGATTCCGGATAGTCT
+
----(--57:?9:45555996555555555585::8577///)/)//////55.5555;.44)49995:477////)/;)//3/4444$4990444.4899.444.4;8:;?BBDAGDDCBBBC?CCC?B?ACDDCA997:A@@=@CCBCBBCCCCCCBBAHICBB@AB7?@CCBDBDDEC?A::::-:=?;:;;;;;;#:;;;D5CCC@BABCBB;?>>>0@>?@B@C@CD@CCDDDBB?B@CCCDDD=@99:-::;;@CDCCCCBAAEACCD@CCAAAC@D@D@CCCBB@@
@ATNG8:03518:06653
GATGGTAGGCGACATACATACGCGCCAGAAGATCAGGAACTCTAGAAGAATTCAGATTTTTTTAACACGAGAGTAAACGTAAAAAGAAGGTTTTTACAAGACTCACGTTAACAATATTGCAGCAGTACGCACACAATCGAAGCGCAGTAAGGATGGCTAGTGTAACTAGCAAGAATACCACGAAAGCAAGAAAAAGAAGTACGCTATTAACTATTAACGTACCTGTCTCTTCCGAAACGAATGAGTACAGAGAGTACGATATGTCTACCATCGATTCCGGATAGTCT
+
//6:5:A?<A;66>>?>?BC<99:<7::<55555;;.5.59<=<<<8550534445555555"5.5:<<<>==>CD?C=BCDDL5CB?A?ACCC5CCC@CBBBCCD998;@CC@CCC@CCCBCBBBCCDCBCCBC@CCBB?BBBBBBBC<A;AAA<@@@DCCCC@BBBCAA?AD@BBB?BBBB?:@99399999(:@@CA@ACBA@@=?=@@AB<;6;CB@@?@BCBBBB@C@BCD>CCC>AACCCCCCCAACBBBB@?<=>@@AA@@;@@@AB>=A=B=B@@>>>>
@ATNG8:03477:06738
GATGGTAGCTCGCTGATGATATCTCCAGAAGATCAGGAACTCTAGAAGAATTCAGATTTTTAACACGAGAGTAAACGTAAAAAGAAGGTTTTACAAGACTCACGTTAACAATATTGCAGCAGTACGCACACAATCGAAGCGCAGTAAGGATGGCTAGTGTAACTAGCAAGAATACCACGAAAGCAAGAAAAAGAAGTACGCTATTAACTATTAACGTACCTGTCTCTTCCGAAACGAATGAGTACTATAGACTATCTGAGACTACCATCGATTCCGGATAGTCT
+
ACCD?CCDC;66B;;:BABBC@BAB@CED@BBBB;;7;;@@CAAAD@DD@D?AA??@DCC3C?CBBBBCBB?>?8??@CDED3DC?C5;;;.;BE?C;;=BAGCD@B@DD@CBC@BBAABCCCCCCBBBCBB?ABBB@CCCCCCAA>A?C@@>ACCDCCCC?BBAACC?AA?CCD?BBBBC=A:9399888.9A?CB@ACBBAB;>;>>==:>;@@BBB?BCA@@BC@C@@??9@BB>????ABDCCBBBA9:9AACCAAACCEF@C9::CC?C?C?CBBA988
@ATNG8:03485:06728
GATGGTAGTACATGGATAGACGACACCAGAAGATCAGGAACTCTAGAAGAATTCAGATTTTTAACACGAGAGTAAACGTAAAAAGAAGGTTTTACAAGACTCACGTTTAACAATATTGCAGCAGTACGCACACAATCGAAGCGCAGTAAGGATGGCTAGTGTAACTAGCAAGAATACCACGAAAGCAAGAAAAAGAAGTACGCTATTAACTATTAACGTACCTGTCTCTTCCGAAACGAATTGAGTACTGCGTCTCACTCTCGCCTACCATCGATTCCGGATAGTCT
+
6///3//4489///)///9<;844443999595559;1616=;555=7::.5.48:45555$525@<<@@B99:B;B@99949$4<3:7<@@1;<<8<9;9555555)46;;8===9==>>655<@<??:695B=ABAA?@@@;9544395:5616:<=>===<===B@@6;;<@>8-77733(33317;;?<+=>8==888:99806(////39388<::59////9:5=:9993798)/)/;;;=<<<=<=<;9994449;<8<<<8<:4448382829445<>6
@ATNG8:03499:06713
GATTAGCAGACGTGACAGAGCGCCAGAAGATCAGGAACTCTAGAAGAATTCAGATTTTTAACACGAGAGTAAACGTAAAAAGAAGGTTTTACAAGACTCACGTTAACAATATTGCAGCAGTACGCACACAATCGAAGCGCAGTAAGGATGGCTAGTGTAACTAGCAAGAATACCACGAAAGCAAGAAAAAGAAGTACGCTATTAACTATTAACGTACCTGTCTCTTCCGAAACGAATGAGTACAGAGAGTACGATATGTCTACCATCGATTCCGGATAGTCT
+
89=;@ACDDDDBBBCCCCCCBBC?BCF@DCCC9:;;ADCCDCCC@DC@C@AAABCDDD3B?BBAAAFDF?>>8>?:::;;*;C;@5;;;*:@@>BCDECBB@@;@>@@=@BC@BBBDCCCCCCCDFAA@D?CCBB?C@AABBBC@E@CCC?ABBCCCCCAAAABBB@CC@BBB5:::99,8<=9<<???1?B?D9::B@?>?:=9====5;5:=AAA?BCBBDBA7:7:AA9A@A=???BBBCCAAADCCBBBBABBCBB@?A6:9:;??<?=D:>>>?>==
@ATNG8:03514:06728
GATGGTAGCTCGCTGATGATATCTCCAGAAGATCAGGAACTCTAGAAGAATTCAGATTTTTAACACGAGAGTAAACGTAAAAAGAAGGTTTTACAAGACTCACGTTAACAATATTGCAGCAGTACGCACACAATCGAAGCGCAGTAAGGATGGCTAGTGTAACTAGCAAGAATACCACGAAAGCAAGAAAAAGAAGTACGCTATTAACTATTAACGTACCTGTCTCTTCCGAAACGAATGAGTACTACTCTCAGAGACACACTCCATCGATTCCGGATAGTCT
+
;<AC@BBCAAACC@@@BAAABBBBDAECC>BABBBB?B?AADBBBC@CD?B?BBAABCCD3B?BBCCCCCBBBB>AABDDDD3CD@B=@@@9@CC@BBBCCCCDD@D?BB@BBC?BBCCCCBCCCCCCCCBB?BCCD?AAACCCA@>B@CBC?BDCCCCCC@CAAACB?BB?BBB?BBCCC>@???@@ABB2BC@CA@@BBBB@:>;>@@@7;7;BBBB@DCCCBCB>A>ACD>BAA?BBCBBBCCCCAABCCCAAABB>>>CD?AA??>?<?9><@A@B???
@ATNG8:03515:06710
ATGGTAGGTGCACATGAGTGTATCCACGAAGATCAGGAACTCTAGAAGAATTCAGATTTTTAACACGAGAGTAAACGTAAAAAGAAGGTTTTACAAGACTCACGTTAACAATATTGCAGCAGTACGCACACAATCGAAGCGCAGTAAGGATGGCTAGTGTAACTAGCAAGAATACCACGAAAGCAAGAAAAAAGAAGTACGCTATTAACTATTAAACGTACCTGTCTCTTCCGAAACGAATGAGTACTGCGTCTCACTCTCGCCTACCATCGATTCCGGATAGTCT
+
6//)//4.4==;55565=;9=@00*////)//5=<<7<455:>AAB@CC@C@DCCCBBAA.;6;@CBBBCC;::9;BBCJGG3FC@C8;;;6;CC>BBBDB@@@@=@=A@>A::58?@?@@BB@ABBAACCC?BB@@?@BBDEDDD?B>B::7;BABBBCC@CCB??@?BB=BA@499999+9>>;:99999%9?9;?=?BAAAA59459==-87(6=@AAACBA9:9@><;??>8=5525<9:?;:>B>;ABBBCBBBCCCC@BDD?C;;<DC@C?C@DDBB;;;
@ATNG8:03472:06793
GATGGTAGTGTGTCTTGAGAGTAGTACTCATTCGTTTCGGAATGAGACAGGTACGTTAATAGTTAATAGCGTACTTCTTTTTCTTGCTTTTCGTGGTATTCTTGCTAGTTACACTAGCCTATCCTTACTGCGCTTCGATTGTGTGCGTACTGCTGCAATATTGTTTAACGTGAGTCTTGTAAAACCTTCTTTTTACGTTTAACTCTTCGTGTTTAAAAATCTGAATTCTTACTAGAGTTCCTGATCTTCTGGAGATACACATGATACTCTACCATCGATTCCGGATAGTCT
+
----(-68;B;;9>:5999;5566>66:BBA>A;;;09>4:29:49;<<=9=>>=<:<.9448383888899:::688888)336:;===1>=<<455:4::6:>:::?;?:::8:::///886=6777...3737677555598957555759755+2220555-5455785>>>=:<9;;:/908056>>@,=:===6<///886=8>>AA5>>>>/=<<=?;?;??;@=<99>:<:>:=>>AAA;<9;4-----;;==>>>>>>>??>=:>>>DBB;@<@==<;;:==
@ATNG8:03475:06752
GATGGTAGTACATGATAGACGACACCAGAAGATCAGGAACTCTAGAAGAATTCAGATTTTTAACACGAGAGTAAACGTAAAAAGAAGGTTTTACAAGACTCACGTTAACAATATTGCAGCAGTACGCACACAATCGAAGCGCAGTAAGGATGGCTAGTGTAACTAGCAAGAATACCACGAAAGCAAGAAAAAAGAAGTACGCTATTAACTATTAACGTACCTGTCTCTTCCGAAACGAATGAGTACTATGTAGAGCTCTATACTAATCGATTCCGGATAGTCT
+
BBBC?BCCBBBCCCCCBBBB:;;CC@CBB@CBCCCC@C@CDDCCCC?BB@B?ABB;;;;;*;;BBCHHCBBBBC=BA?@@@@0@A>C<@@@9@BD>BBCCCCCBB?B@CC@DAB?BBCABBBABAABBCECC@CCCD?BBCCCCBB?C@CCC?BBCCCCBC?BCCCBB?AA=AAA>AA???9==>;99:9::%9=;>?8@BBCEB?B?B@BC;>9?BAAA?BCBBBBC@C@CCD>BBB?AAADDBBAA@AAAB@AAAAAAAACCC?AAACC=A<A<@@@@::8
@ATNG8:03478:06766
GATGGTAGTGTCAGTGCGCGTCGTCCAGAAGATCAGGAACTCTAGAAGAATTCAGATTTTTAACACGAGAGTAAACGTAAAAAGAAGGTTTTACAAGACTCACGTTAACAATATTGCAGCAGTACGCACACAATCGAAGCGCAGTAAGGATGGCTAGTGTAACTAGCAAGAATACCACGAAAGCAAGAAAAAGAAGTACGCTATTAACTATTAACGTACCTGTCTCTTCCGAAACGAATGAGTACTATAGACTATCTGAGACTACCATCGATTCCGGATAGTCT
+
//77189<BBAA@5559<>@666<<169@7<=00/;)/)/<=556=7;::<759594<<<)<255::<;:;433(3349=>>+>@;@@CCD<BBB6;:?A=CB;;:;?CC@DDC;;;DDCCCCCCBBBBBBCAECCB?BBCBCC@@=@@B@@>ABAACCCB@DDDCDD?CD>???AFCCBB<A??8=<<<<.=A>ABBBBBAGD;>:==@>8=8;;A:;7:AAABCB@C=??@8@=?;?:::BBBDCBBBCCCCCDCCBBBBBBB?B???BB?B@B?BBCCB99
@ATNG8:03482:06762
GATGGTAGCGCGACGAGCGTAGACCCAGAAGATCAGGAACTCTAGAAGAATTCAGATTTTTAACACGAGAGTAAACGTAAAAAGAAGGTTTTACAAGACTCACGTTAACAATATTGCAGCAGTACGCACACAATCGAAGCGCAGTAAGGATGGCCAGTGTAACTAGCAAGAATACCACGAAAGCAAGAAAAAGAAGTACGCTATTAACTATTAACGTACCTGTCTCTTCCGAAACGAATGAGTACGTGTGCGACGTGTCTCCTACATCGATTCCGGATAGTCT
+
<=CE@CCBBBCAAACBBBEECEAAA>ACC@CBB@>>;@>AABGDDD@CC>A?BBBBBBBC3B@BBC??@BBDBD=BCCCCFD5BB@C@DCC:CCD@CCBBCCDDD@B?CC?AAA?BA@@@BCEFCCCCBCBC@BBBB?BBCBBBBB>B?B::7;?AABDCC?CDAAAB>AA?????BBBBB>BCC@BCBBB3AA>ACCCDDA@@7;8;@BC7;8;ABBB?BBBBBCC=?<?@@9AAA=ABBABBCBB@??AFGDB=<<<//,/6>>GBAAA<A;@;@ABB===
@ATNG8:03494:06767
GATGGTAGACATATCGTACTCTCTGTACTCATTCGTTTCGGAAGAGACTGGTACGTTAATAGTTAATAGCGTACTTCTTTTTCTTGCTTTCGTGGTATTCTTGCTAGTTACACTAGCCATCCTTACTGCGCTTCGATTGTGTGCGTACTGCTGCAATATTGTTAACGTGAGTCTTGTAAAACCTTCTTTTTACGTTTACTCTCGTGTTAAAAATCTGAATTCTTCTAGAGTTCCTGATCTTCTGGGCAGACTCTCACACGCCTACCATCGATTCCTGATAGTCT
+
AA@@=@BBBCC@AACBDCCCCBBCEHCBCCBB@CDDI>BC@C??AABBBC@CCCEG?B?BBBB@B@BBBAACCCC?BBBBB2BB?BBBC>ADAC?BBB?BC>99:BBB@CBBBBB?A;@@@<@<@AB@@>>>;>@CD<>>A;::>=>888A===A7;:;=AA=A=B>>>@@===<@@@@@6A=A<??A@A/@A:;;3;==<==B;;<=AAAA/??=>=9=<AB:>>??;;;<@<???BAA:<///)////:::=@AA?>>:6:::77///:=1717>@@@@@A@
@ATNG8:03498:06789
GATGGTAGCTATACGTATATCTATGTACTCATTCGTTTCGGAAGAGACAGGTACGTTAATAGTTAATAGCGTACTTCTTTTTCTTGCTTTTCGTGGTATTCTTGCTAGTTACACTAGCCTATCCTTACTGCCGCTTCGATTGTGTGCGTACTGCTGCAATATTGTTTAACGTGAGTCTTGTAAAACCTTTCTTTTTACGTTTAACTCTTCGTGTTTAAAAATCTGAATTCTTACTAGAGTTCCTTGATCTTCTGGATAGCGACGCGATATACTACCATCGATTCCGGATAGTCTC
+
3333-4<@@@<@?996==>CCCC<56554555.9>@D;?>4:.555996616;99=49.449=8=8==<<;;;;?9BBDDE1??>;====1;:::+//76:817:;900,/96/33;;.34:>>B6@@B::6:7768555522287922255666222+222.222'2.59898889;388777)5+22'279::.<>@BA:@7:::A8<<>9::(////(////3/3222,2998865505).).696637894<;96555968898;<5859:59555995:8><><<<<///
@ATNG8:03502:06770
GATGGTAGTATCTGCACAACTCTGTCCAGAAGATCAGGAACTCTAGAAGAATTCAGATTTTTAACACGAGAGTAAACGTAAAAAGAAGGTTTACAAGACTCACGTTAACAATATTGCAGCAGTACGCACACAATCGAAGCGCAGTAAGGATGGCTAGTGTAACTAGCAAGAATACCACGAAAGCAAGAAAAAGAAGTACGCTATTAACTATTAACGTACCTGTCTCTTCCGAAACGAATGAGTACACATCGTCGTGTCGTGCTACGTCGATTCCTGATAGTCT
+
CBCD7<<;??0//;77/505>==>=?:>>>8<BBB<;7;?BCCDCDC?BB>@=@BA@????+;7;;<?<<<@A==3:9/0000'00)/)//)/;>7?666;<>55268??6@::09@=@BB=B=<AA<0--9,--997<=<<<<5505;?996:<@<=0//6:::;;;85503;;,3377738886<=>>C1<88B?<:?::3/0/5::99*/*/8>>><B955::8382377*8==8B=BBBBBBBBBABBBCA?;::447:9;:??>>?5959B;;;@000
@ATNG8:03505:06776
GATGGTAGCTATACGTATATCTATGTACTCATTCGTTCGGAAGTGACAGGTACGTTAATAGTTAATAGCGTACTTCTTTTTCTTGCTTTTCGTGGTATTCTTGCTAGTTACACTAGCCATCCTTACTGCGCTTCGATTGTGTGCGTACTGCTGCAATATTGTTAACGTGAGTCTTGTAAAACCTTCTTTTTACGTTTACTCTCGTGTTTAAAAATCTGAATTCTTACTAGAGTTCCTGATCTTCTGGTATGACTAGTGTACTACTACCATCGATTCCGGATAGTCT
+
-5776<=005;=><==?>?C@?<////////94;<B=AB6;49@@966@=@999?2;294::8=5:;555<:::8A??A@1835:3388&7:4:294717?=@DC???=A88<::>?>==B8B8=>???;;;6;===:=>=ADD>>>??=<=@>>;;<<7//*/698<A<<>@>6:5655)5(/(/6777+67222)--3---68/55'5898)7<=885;6//,/9:=;>>A=B:>=;@@A<@>><?===888>????>B@;;;;;5;;;:>>5;5;:>@??;;;
@ATNG8:03473:06834
GATGGTAGCAGACGTGACAGAGCGCCAGAAGATCAGGTACTCTAGAAGAATTCAGATTTTTAACACGAGAGTAAACGTAAAAAGAAGGTTTTACAGGACTCACGTTAACAATATTGCAGCAGTACGCACACAATCGAAGCGCAGTAAGGATGGCTAGTGTAACTAGCAAGAATACCACGAAAGCAAGAAAAAGAAGTACGCTATTAACTATTAACGTACCTGTCTCTTCCGAAACGAATGAGTACCTCTCAGACGCTCGTCCTACCATCGATTCCGGATAGTCT
+
////)//7:9:555<=A<<??<;;;.65;6;;;555.5444:9::;5:;-30445==>>>+>:>>@@>C>>;;:/;B;;;;;*;B>B5:::&9@;;=@;A@@BBC?B?A@=@@@;@@@@@CBCCCCCCCCCC@CCBC?BBBBCDBB?C@C@@>@BBCDCCC@CCCAAA@CC?BBB?BBBCC7>=<888888(9?>ABBBDCBBB?B>AABB??<??BBB@BCCDCBB?C?CCD>CBC?AABBBBC=BBBBCABBBBBBAAA?BBE?B===AB<>;>;@@>@???
@ATNG8:03476:06809
GATGGTAGTATATCGCGTCGCTATCCAGAAGATCAGGAACTCTAGAAGAATTCAGATTTTTAACACGAGAGTAAACGTAAAAATAAGGTTTTACAAGACTCACGTTAACAATATTGCAGCAGTACGCACACAATCGAAGCGCAGTAAGGATGGCTAGTGTAACTAGCAAGAATACCACGAAAGCAAGAAAAAGAAGTACGCTATTAACTATTAACGTACCTGTCTCTTCCGAAACGAATGAGTACGATGAGAGAGCTCTCTCTACCATCGAATGAGGTTAGTCT
+
BCBC?BCCCDABBBBDCCCCAABAA=CBB@CDDCBB?C?BBCCFCC@CC@C@DDCCCCCC2C@CCDCCCBB@@@9=B99:::*;B?EADCC<CBB?BBCBCCCDD<@=@@<@CC@BBCCCCCCCCCCBBBBC?BAAA?AABBBCBB?B@BAB?BDCCCCCC?CABABA@BB?AAA799AAA;???=@@@A@2AC?B???CD@@@<@<>>@@3838?B@@>@C@@@BC?C?BCD>CCC?AABBCCCCC>>>BBBBBB>=>>@AAAA<A=>>A=AAAA:<6<A989
@ATNG8:03483:06810
GATGGTAGCTCACGTACGTCACACGTACTCATTCGTTTCGGAAGAGACAGGTACGTTAATAGTTAATAGCGTACTTCTTTTTCTTGCTTTCGTGGTATTCTTGCTAGTTACACTAGCCATCCTTACTGCGCTTCGATTGTGTGCGTACTGCTGCAATATTGTTAACGTGAGTCTTGTAAAACCTTCTTTTTACGTTTACTCTCGTGTTAAAAATCTGAATTCTTCTAGAGTTCCTGATCTTCTGGAGATACACATGATACTCATCGATTCCGGATAGTCT
+
BAAB?BBCABBBCBCCCCCBABBCCCCCCC@@?@DDF>CC@C?BCCCCCC@CCDCD@C?BBBD@D?BBBBBCDBB:88448)8C?DBB=6=BCC?BCA=AA=???A??;>BCCCCCC?CBB?B@CC?BBB??<?==@8<<>;;::@AAB??>@AD=@??=AA=A=@>>>@A@@@;>>>DD5B<@;>>??>/>@///)//7///<98:/7665$2;::;6A4;<5<<7:9:;5:<@@CBAA677A<@@@ACC@?>?@A@?>>>AB==>A;?:><>@@@:::
@ATNG8:03502:06831
GATGTAGCACACGAGATCTCATCGTACTCATTCGTTCGGAAGAGACAGGTACGTTAATAGTTATTAGCGTACTTCTTTTTCTTGCTTTCGTGGTATTCTTGCTAGTTACACTAGCCATCCTTACTGCGCTTCGATTGTGTGCGTACTGCTGCAATATTGTTAACGTGAGTCTTGTAAAACCTTCTTTTTACGTTTTACTCTCGTGTTAAAAATCTGAATTCTTCTAGAGTTCCTGATCTTCTGGCGCTCTGTCACGTCTGCTACCATCGATTCCGGATAGTCT
+
8:>@@ABBBBCCCCDCCC;;;>=@@?@CB;;8;DE?BB@B@DBBABHH@CCBBA;>:?@@>@C@:=BBBB=>B9BB==<+AB>AACC?BCCB>@@B@??;::9?AA>AAAABBBC>AAC?C?AABCCBB><>?BB5:;@788AAABA===@@@<>>>=AA:>:=@A???@?>198:::/::>:88898(/;////(///////855-5999)78=<C;D;>@;@>>>???7:7:A99:<8:::;@@@@;;;@?;:///7;>?BC;?=888=9==B:>=EH<;;
@ATNG8:03507:06838
GATGGTAGCGCACACATAGATACAGTACTCATTCGTTTCGGAAGAGACAGGTACGTTTAATAGTTAATAGCGTAACTTCTTTTTCTTTGCTTTCGTGGTATTCTTGCTAGTTACACTAGCCATCCTTACTGCGCTTCGATTGTGTGCGTACTGCTGCAATATTGTTAACGTGAGTCTTGTAAAACCTTCTTTTTACGTTTACTCTCGTGTTAAAAATCTGAATTCTTCTAGAGTTCCTGATCTTCTGGTATGACTAGTGTACTACTAATCGATTCCGGATAGTCT
+
;ACC@DBBCBBBBBCBBBCCC:;;CB@;<;9;7;@BD>CC?C?A@@A>@A;A>A;;;)549:5;4;?A@A:;0/,/<6:;=;;*/0/)4=9=6=B?@;@00+/7877<@<B<AABCCBCC@C@@<@?BBCBBCCC?BBCC?CCBCCCAAABBBCCCCC@;;;@CC@E=@AC;;;AAA>@;;;;-;;<800000*00@@@8C@@999@>5525999(9;;;;7;@C@=:;::;;@=@=AA@@@A>A@A=AAAAAAAB<;9BCCCCCCC@BBDDD@EADA;;;B;;;
@ATNG8:03516:06814
GATGTAGCACGACACGACGATGTGTACTCATTCGTTTCGGAAGAGACAGGTACGTTAATAGTTAATAGCGTACTTCTTTTTCTTGCTTTCGTGGTATTCTTGCTAGTTACACTAGCCATCCTTACTGCGCTTCGATTGTGTGCGTACTGCTGCAATATTGTTAACGTGAGTCTTGTAAAACCTTCTTTTTACGTTTACTCTCGTGTTAAAAATCTGAATTCTTCTAGAGTTCCTGATCTTCTGGTAGAGCGTGCATATATCTACCATCGATTCCGGATAGTCT
+
34<;;;A==<A=><<=99///<<=>@666==9666@8@A;@<??>BCCB@BBAA@@E?AAED@C@BBBCBBBAA=AA@@?.>948787(3==??BBBA??<??=>>@:????B???4:9?=A<ABA???===;;:@<A==>>A==>>>A@?;8818??<AG:>:<???===>C<>@AAA5A9=6<=?==/=798A188?;;;=:87-6665$2555:6@6=<4<=975555:,2288882655058;:99<>::;::876@>=>>;;;>>>;>=A=??>?;;;
@ATNG8:03494:06860
TATGGTAGGCGAGAGTGAGACGCAGTACTCATTCGTTTCGGAAGAGACAGGTACGTTAATAGTTAATAGCGTACTTCTTTTTCTTGCTTTCGTGGTATTCTTGCTAGTTACACTAGCCATCCTTACTGCGCTTCGATTGTGTGCGTACTGCTGCAATATTGTTAACGTGAGTCTTGTAAAACCTTCTTTTTACGTTTACTCTCGTGTTAAAAATCTGAATTCTTCTAGAGTTCCTGATCTTCTGGGCTGCGCTGATATGCGCTACCATCGATTCCGGATAGTCT
+
=BBB?BBB@BBBABCCCABA?@?CCDDCDCBB?ABBB>BB@C@CCCCCCC?CCCCD@C?CBBB?C@CCDCBBBCD@CCCCC5CE@BBCC>CBCC@CCC@CE>AAACCG@CCDDGGCC@CCC?B?BCCCCAAA@CCCD@BBBBCCCDCCCDCBBBC@DCC?CC@C@BBBBCCBCC?B::;:.;>B>;;;;;*;DCED<BBBBCCDCBC@BCCC3CABBCAIACC@CCCCEBB@C@DDCCDG?BABA<A@@ABCCCCCCCCCCCCCC@CCBBDD@D=B=BCCCBAA
@ATNG8:03495:06882
GATGGTAGCTCGCTGATGATATCTCCATAAGATCAGGAACTCTAGAAGAATTCAGATTTTTAACACGAGAGTAAACGTAAAAAGAAGGTTTTACAAGACTCACGTTAACAATATTGCAGCAGTACGCACACAATCGAAGCGCATTAAGGATGGCTAGTGTAACTAGCTAGAATACCACGAAAGCAAGAAAAAGAAGTACGCTATTAAACTATTAACGTACCTGTCTCTTCCGAAACGAATGAGTACGAGAGAGCACACGTGTCTACCATCGATTCCGGATAGTCT
+
388:=AABBB@B<;?;==@@@CCCF@CFIACCFABA@C@CBBBBBA@BA?A>@======?.?>AABBBBAA9::2:@BAA@@,:;592999&9@C=BAAABBB@@<A>BB>BBE@CAACCDDCCCCDABBBD<@ABB@BDCCCC?B?BAAAA?CCBBBBBB@CAAABBABB@BBA>@@=??8989=@?@@@2AC?BBCCCC?@B487/9>???B=@@BCC?BBBB@@??B?BBD>CCB@CBBBCCAAACAAABBCCCCABBBB@AB@B>>>>C?C?C?@AACCAA
@ATNG8:03501:06890
GATGGTAGGACTAGCGTCTGAGAGGTACTCATTCGTTTCGGAAGAGACAGGTACGTTAATAGTTAATAGCGTACTTCTTTTTCTTGCTTTCGTGGTATTCTTGCTAGTTACACTAGCCATCCTTACTGCGCTTCGATTGTGTGCGTACTGCTGCAATATTGTTAACGTGAGTCTTGTAAAACCTTCTTTTTACGTTTTACTCTCGTGTTAAAAATCTGAATTCTTCTAGAGTTCCTGATCTTCTGGGCTGCGCTGATATGCGCTACCATCGATTCCGGATAGTCT
+
6:9:<A<@<@>B;65@:99@?ABB@BBBBDCD@DCCC>BL@G@BBDBBBDACCCBB?B@DCCC@D@CCCCBBBCB@BCDDD2DC?B:;:6:D@A?AIG@CC@AAACCC@CBBBCDCC@CCB@B@CCCDCBBB?BABB?CBBCBBCCBCCBBBBBBABBA?BD@D?BABBDCCCC@BBCCC<C@C?;;;;;*;B;;;;.;ABCEHCBBB5;;;;*;ABAA=@?BC@BBBBB<;:;@CBBCBC@;;;B>C;<;CBBAB;;;A<<;B@A=@;;;AA=A=A7;::BC::
@ATNG8:03513:06889
GATGGTAGTGTCGAGTATTGAGAGTGTGTACTTCATTTCGTTTTCGGAAGGAAGACAGGACGTTAATAGTTAATAGTACTGTACTTCTTTTTCTTGTCTTTCTGTGGTATTCTTGCTAGTTACACTAGCCATCCTTACTGCGCTTCGATTGTGTGCGTACTGCTGCAATATTGTTAACGTGAGTCTTGTAAAACCTTCTTTTTACGTTTACTCTCGTGTTAAAAATCTGAATTCTTCTAGAGTTCCTGATCTTCTGGTAGAGCGTGCATATATCTACCATCGATTCCGGATAGTCT
+
3988244///://----,(----//;;;5555.5533(43:;;.55.4.4.4.444555:5555;55559473////////---/)/7;;;$//49:8<<5<///:6:9<8<<8:;;;=><=BBA00//)/7:2749;;9?B?@:@:66:@C>CC;966=655;;5516<<8B@:?79/0/9:;9@<@BBBB:B?B?BBBBB0AB@@@;AACBCBD;;;ACFFF5B;<;C?C@CC@CCBC;:;<A=A@AABB>@;;4:=<;<000///7@<<995<<.555:;;6<0505::::44
@ATNG8:03514:06862
GATGGTAGGCGAGAGTGAGACGCAGTACTCATTCGTTTTCGGAATGAGACAGGTACGTTAATAATTAATAGCGTACTTCTTTTTCTTTGCTTCGTGGTATTCTTGCTAGTTACACTAGCCATCCTTACTGCGCTTCGTTTGTGTGCGTACTGCTGCAATATTGTTAACGTGTGTCTTGTAAAACCTTCTTTTTACGTTTACTCTCGTGTTAAAAATCTGAATTCTTCTAGAGTTCCTGATCTTCTGGGTGCGCTACAGTCTCTCTACCATCGATTCCGGATAGTCT
+
////)///)/4499556<<<<;;;;<<556;;7;=???0::*0)////799:6;>;86(,(,,(,(,(,,//3<;;;8:9988'397(38:4:>><9=6905>55;9@>@=BCCCBBCC@CCDADABAAAAAAA?AAAA9@@???BBBBCBCBBA@@<:89;?=:???>?BBBB><8;CCDG5?<><>AAAA.;;???3:;A@@??>;;4::::*:;>>>;@<>?<>BB@@??;@=BB====5;:;:1:;;===>@>;;;@BBBB>>7;;=>=:9@7<7///=;:=
@ATNG8:03475:06907
GATGGTAGTGCGTGAGAGAGAGACCCAGAAGATCAGGAACTCTAGAAGTATTCAGATTTTTAACACGAGAGTTAAACGTAAAAAGAAGGTTTTACAAGACTCACGTTTAACAATATTGCAGCAGTACGCACACAATCGAAGCGCAGTAAGGATGGCTAGTGTAACTAGCAAGAATACCACGAAAGCAAGAAAAAAGAAGTACGCTATTAACTATTAACGTACCTGTCTCTTCCGAAACGAATGAGTACTATAGACTATCTGAGACATCGATTCCGGATAGTCT
+
7889898055<<<==<:;==>A9;;06<@6<:;9<=9=====;;;=7:;65.59555>>>+>7;?<:==>9:2;:,9455>??+@?:>7:;;.9::.44443::9991969:593823;;8?@::A?:96B::9@CCBB@BCCDDDCC@CACCB?BBBBA:::?BBBCCD@DE?@??>@=<=>6833,333373#3733333:::;=?=<8>BB?B?A<B@A<@BB@@@B@C>@@B<BBA=@@?>AB?@?CCCCCCBBBBCBBBCCCFBBB?B?B@BCCBBAA
@ATNG8:03483:06921
GATGGTAGATACTCGCTGATACACCCAGAAGATCAGGAACTCTAGAAGAATTCAGATTTTTAACACGAGAGTAAACGTAAAAAGAAGGTTTTACAAGACTCACGTTAACAATATTGCAGCAGTACGCACACAATCGAAGCGCAGTAAGGATGGCTAGTGTAACTAGCAAGAATACCACGAAAGCAAGAAAAAGAAGTACGCTATTAACTATTAACGTACCTGTCTCTTCCGAAACGAATGAGTACACATCGTCGTGTCGTGCATCGATTCCGGATAGTCT
+
BDBB?ABCCCCBBBCBCCCDCCCCC>CCC@ABBB@@?AAFCBBBCC?@@=@?CABBBCBC3B@BBBAAAABAAA8>?;;:;;';9442555&5@<=>BBBCCB;;5;5;@=ABE@DDECCBBBCDEDC@@@C@CCAA>ACDDECCB@C@BBB?BBBBCDFE?AABCBC@??>?BA=AA999+3775;>@@A2AA?BBBBBBB>><><>CAA5:7;=BCC@C@@@@?@;??ACD@BCB@??@BCCCCBBBAAAAABCBBBBB?>@BBBD?B@C?CABBBBC
@ATNG8:03490:06901
GATGGTAGGACGAGCGTCTGAGAGGTACTCATTCGTTTCGGAAGAGACAGGTACGTTAATAGTTAATAGCGTACTTCTTTTTCTTGCTTTCGTGGTATTCTTGCTAGTTACACTAGCCATCCTTACTGCGCTTCGATTGTGTGCGTACTGCTGCAATATTGTTAACGTGAGTCTTGTAAAACCTTCTTTTTACGTTTACTCTCGTGTTAAAAATCTGAATTCTTCTAGAGTTCCTGATCTTCTGGTATACACACTCGCTCGCTATCGATTCCGGATAGTCT
+
;;@?<??C?@A;;;;;AAA@BBBC@CCCDCAA>ACCC=BC?C?BBCDBBC?CDBCC@C@CCCC@B?BBBBB;;;C?BBBBB,9;29?@@=BDBB?B;<7:C>BBDCCCACCBBBCCC@DBB?B?BCCCCFBB?BBCC@CCBBABBBDBBBAACDC@CCC=@@@C@CCBBCBCCC@CCCBB:B?B?AADDD5BBCCC>BAAACCBAAA5;;;;*;@@AB@B@BD@BBBCBBC?B?AAACBC@BBCACCCCCCCCCCCBBBBB@@@CCCED@D9999AAAA:9
@ATNG8:03494:06904
GATGGTAGCATCATGCATATCTCACCAGAAGATCAGGAACTCTAGAAGAATTCAGATTTTTAACACGAGAGTAAACGTAAAAAGAAGGTTTTACAAGACTCACGTTAACAATATTGCGGCAGTACGCACACAATCGAAGCGCAGTAAGGATGGCTAGTGTAACTAGCAAGAATACCACGAAAAGCAAAGAAAAGAGGTACGCTATTAACTATTAACGTACCTGTCTCTTCCGAAACGAATGAGTACGTGTGCGACGTGTCTCCACCATCGATTCCGGATAGTCT
+
8:::<AAAAABBCCBCCCDCCAAAEAC<9:;:DCBB@B?BBBB?A@@DC@B?BBCCBCBC3B@BCBCBBAABBB=BECCCCC5A@>@?BBC;CCDADDCCCCCAA>A?BB@CCC@BBD@BBBCCCCCBBB@@>ABCB@DBBBBBBB>A?BBB?BBCFDBBB@BBBBBB@BB?BBB??>7333&3333(3;==1===8=:>;;;=<:@:;;;:<A<@@A??<?BA>>=?6:6;A@:=;;6:::@@AA@@AA??@FBABBB999?BB?BC>>?B?C?C?CBBB899
@ATNG8:03498:06926
GATTAGCATATGCATATCTCACCAGAAGATCAGGAACTCTAGAAGAATTCAGATTTTTAACACGAGAGTAAACGTAAAAAGAAGGTTTTACAAGACTCACGTTAACAATATTGCAGCAGTACGCACACAATCGAAGCGCAGTAAGGATGGCTAGTGTAACTAGCAAGAATACCACGAAAGCAAGAAAAAGAAGTACGCTATTAACTATTAACGTACCTGTCTCTTCCGAAACGAATGAGTACCTCTCAGACGCTCGTCCTACCATCGATTCCGGATAGTCT
+
A@A>ACCBCCCCCCBBAABCBB@BCE@BBBC:;;;AFGDECBB?BC@C@CCCAAAAA2B@;;;CBBCCBBB<AAABCBC5BB=@5;;;-;AA<@BBBBCBA@=A@AA?BBB>BBBCCDCCCCDCCBBBC@CCA@>@@@@BCBC@CAB@@>ACCCBBDB?BBBBBB>AA?BBB=@@??=5=9:3:>==?1?A?B:9:CFA@@<@;>>==5;5;=BAA@AA@??BC=@=?@@6???;>AB?>>B@BBBB??????>BEGD:=>@<>888?A=A;>;>BBB;;;
@ATNG8:03502:06948
GATGGTAGTATAGAGCTCTACATAGTACTCATTCGTTTCGGAAGAGACAGGTACGTTAATAGTTAATAGCGTACTTCTTTTTCTTGCTTTCGTGGTATTCTTGCTAGTTACACTAGCCATCCTTACTGCGCTTCGATTGTGTGCGTACTGCTGCAATATTGTTAACGTGAGTCTTGTAAAACCTTCTTTTTACGTTTACTCTCGTGTTAAAAATCTGAATTCTTCTAGAGTTTCCTGATCTTCTGGGTGCGCTACAGTCTCTCTACATCGATTCCGGATAGTCT
+
BBBB?BCC@@AA@@CCBBBCCC;;<CBBDCCC@C@@@<AE@C@CCBBBBB@DBBBB?B>@ABC?A<???BBBBBA?CCCCC3A@<?==?8?A@@?ABB?BD>A@@B@?;??BBBB@A<AAA<A=@@>>>???<AA@@:??@@@@;:;@A=====>::;:<@@<@=B@@??AADD<?>>>>5>=B<?@AAA/==ADD:A<<<@A;;=D<AAAA/A;;;A=A=AA;>>AA?@@A8A<@AA@>=:=>>>7888>?A??>@@AAAAA@@@>>=<=A<A=A=:;;>>AA
@ATNG8:03503:06938
GATGGTAGGCACTGCGCACACATCCCAGAAGATCAGGAACTCTAGAAGAATTCAGATTTTTAACACGAGAGTAAACGTAAAAAGAAGGTTTTACAAGACTCACGTTAACAATATTGCAGCAGTACGCACACAATCGAAGCGCAGTAAGGATGGCTAGTGTAACTAGCAAGAATACCACGAAAGCAAGAAAAAAGAAGTACGCTATTAACTATTAACGTACCTGTCTCTTCCGAAACGAATGAGTACATAGATATACGTATAGATCGATTCCGGATAGTCT
+
BBBB?BDD@DBABBCBBCCCCCCCC>CCC?CCCCBB?B?BBECDCB@CC?C?CCCCCCCC2C?AACCDFCC:::5:?9:::;*;B?B?BBC<CGKBIBBBCCC??<A?BB?CBB>BACBBCCCDCCBBBCCC?CCCC<@@BBBABB?C@BAA>ACCCCCCC?ABB@A@?CD@989499>>=8=?>;::999:%0>;>0/0@>E@@<@;>>BB:>:>ACAA?ACCBBBB?B@BBB>BBC?AAABBBBCCBABAAA==;AAAAAAA==>>9>;A;<<=>==>
@ATNG8:03507:06901
GATGGTAGTGTGTCTCTGAGAGTAGTACTCATTCGTTTCGGAAGAGACAGGTACGTTAATAGTTAATAGCGTACTTCTTTTTCTTGCTTTCGTGGTATTCTTGCTAGTTACACTAGCCATCCTTACTGCGCTTCGATTGTGTGCGTACTGCTGCAATATTGTTAACGTGAGTCTTGTAAAACCTTCTTTTTACGTTTACTCTCGTGTTAAAAATCTGAATTCTTCTAGAGTTCCTGATCTTCTGGTAGAGCGTATGTATGTCGCCTACCATCGATTCCGGATAGTCT
+
;<;B?CBCBEBBBCBBBAAABCBCCDCCBBBB?BBCC>BC@D?CABC@@@@CCCBC@D?BBBD@D?CCCCBBBCCACCCCC2CC@EBCC>CDAB>BBC?DJ?ABBBBIACCCCCCCB@BBB@C@CCCCDBBA@CCCC?CBCCCCCCCCBBBBBBB?CCC@CC?B?BBBCCCCCD?A:;;;.;>C;;;:;:*:BBBC=BCDDDDFAAB@CDDD5DBBBB@B?BE@CBBECBB?B@BBBECB@BBB>BBCCBBBBCCCCBCBCCCC<@AD@C?>>CB>B@B?BBBCBBB
@ATNG8:03507:06934
GATGGTAGCAGACGTGACTGAGCGCCAGAAGATCAGGAACTCTAGAAGAATTCAGATTTTTAACACGAGAGTAAACGTAAAAAGAAGGTTTTACAAGACTCACGTTAACAATATTGCAGCAGTACGCACACAATCGAAGCGCAGTAGGGATGGCTAGTGTAACTAGCAGAATACCACGAAAGCAAGAAAAAAGAAGTACGCTATTAACTATTAACGTACCTGTCTCTTCCGAAACGAATGAGTACGATGAGAGAGCTCTCTCTACCATCGATTCCGGATAGTCT
+
8<<C?BBBBBBBBCCCA@@CCCCCC?BAC@BBBB;;8;?CCDA@AB@CC@B?99:AABBC3B@BBB???@@:::,:>;;;;;*;A>B5;;;*9@@;@CCBCCD@@?@?AB?BBB@BCAABCCCGCCCDDBCC@BB@@=@AA@@@?@AA;A@@=@BCCCCCC@AAAAA@??8?A@9>=:9:,8<<:@BEDDD)CC@C???CCA@A1838;>A5;6;?DBB?BCCBACC@B?CCC=EBB>ACCCCCDBBAAAB>>>BC::<>>=>BB7;;<;AA<@<@=@@@@;;;
@ATNG8:03512:06930
GATGGTAGTAGTACACTAGTCATACCAGAAGATCAGGAACTCTAGAAGAATTCAGATTTTTAACGCGAGAGTAAACGTAAAAAGAAGGTTTTACAAGACTCACGTTAACAATATTGCAGCAGTACGCACACAATCGAAGCGCAGTAAGGATGGCTAGTGTAACTAGCAAGAATACCACGAAAGCAAGAAAAAGAAGTACGCTATTAACTATTAACGTACCTGTCTCTTCCGAAACGAATGAGTACTGTATCTATGTGTGCGCATCGATTCCGGATAGTCT
+
99:<7<A<??>B<<==@>BBCFA@A899<8<:9;;;6;6;;CECCDBCB@C?BCD;;;;;*;:@?@@@@B@=<=699:;999'9C=B=A@@0:5546@??@CBBB?B@A@=@BC=AACCCDCCHBBBCBB;;5;@;;5:A@?BA?@<@@C@@>ABCCBBBA?BB????;??:>@?8<>78829==<@@@AA2?A=BBBBBCBB@//-/=;:+/+//0@@;@@AC@@@5958?>8=993778AABBBCEBBBBBBBBABBBBB??@;;;;><>=G???888
@ATNG8:03476:06998
GATGGTAGTGTCAGTGCGCGTCGTCCTGAAGATCAGGAACTCTAGAAGAATTCAGATTTTTAACACGAGAGTAAACGTAAAAAGAAGGTTTTACAAGACTCACGTTAACAATATTGCAGCAGTACGCACACAATCGAAGCGCAGTAAGGATGGCTAGTGTAACTAGCAAGAATACCACGAAAGCAAGAAAAAGAAGTACGCTATTAACTATTAACGTACCTGTCTCTTCCGAAACGAATGAGTACTATAGACTATCTGAGACTACCATCGATTCCGGATAGTCT
+
45;<8=CCCCCBBCCDCCBBBCBBB@CBB@BC;;;A>A>BABBBAA=@@=@=???BBCBC3B?CCCDDDDB?>=3<>:;::;*;D>C5;;;.;CCAGBBCCGDBB>B?BB?BCC?BBCCCBCBFCCCCCCCC?CCBB?BBBBBBA@<A@DCC?BBCCCCCC?CCCAAA?CD@BBB799===7?@?;<>>>>1?D@D?>>BCB@@<>;>@@@7;7<FCBB@BBBBBCB@B@BBB>CCC@????AABBCCACC@@@CCCC???BCCD?A@@ACD=@=@>BBBB777
@ATNG8:03488:06974
GATGGTAGCTCACACATAGATACAGTACTCATTCGTTTCGGAAGAGACAGGTACGTTAATAGTTAATAGCGTAACTTCTTTTTTCTTTGCTTTCGTGGTATTCTTGCTAGTTACACTAGCCATCCTTACTGCGCTTCGATTGTGTGCGTACTGCTGCAATATTGTTAACGTGAGTCTTGTAAAAACCTTCTTTTTACGTTTACTCTCGTGTTAAAAATCTGAATTCTTCTAGAGTTCCTGATCTTCTGGACGACGCGCACTGACACTACATCGATTCCGGATAGTCT
+
89:>,0/8//////99;<<6669>9:;4/9/0)/7;;3=>>C?BAA<99:.5=;=95;7:@9:3949:55555.4<.444444#4:<1:;==5<<::4:/-(-5(--//:=:>==<>6555:::;?:A:;:;999299945@@@999@@=:;666==>96669A@8<:=AAAA@?=?9@:9:::':;@;>9999$59@<>46695995555.5555$55459594::)//////9293:444::5::<9699@@@@BB@B@B9:::;BBCBBBBA<@=?=@?99;A@
@ATNG8:03496:06989
GATTAGTGTGTCTCTGAGAGTAGTACTCATTCGTTTCGGAAGAGACAGGTACGTTAATAGTTAATAGCGTACTTCTTTTTCTTGCTTTCGTTGTATTCTTGCTAGTTACACTAGCCATCCTTACTGCGCTTCGATTGTGTGCGTACTGCTGCAATATTGTTAACGTGAGTCTTGTAAAACCTTCTTTTTACGTTTACTCTCGTGTTAAAAATCTGAATTCTTCTAGAGTTCCTGATCTTCTGGACAGAGTGTGCAGATACTACCATCGATTCCGGATAGTCT
+
GCB?CC@AACDBABBCCBBBCCCDEDDCBB@ABCC=CC@C@AAACBBB?CCCBB?B@CCDC@C?CCGCCCCCB=@@@@@1BC@FCCC=CCC?CCCEACC?ABBECC@CCCCCCCC@BBB?C@CCDCCC@@<@BCC?CCCBBBBBDCCCCBBBB@DBB?BC?B?BBDDBBBCDBCBBBB;B@C@BBCCC1CBBBD<BBDCCCCABB?BBBB5CBBCC@C@CC?BBCDCCC?C?CCCCBB>A?B>BDDCCCCCCBBBCCDDCCCC@BC@@@D@D?A@ACCBBAA
@ATNG8:03497:06991
GATGGTAGCGCATATCAGCGCAGCCCAGAAGATCAGGAACTCTAGAAGAATTCAGATTTTTAACACGAGAGTAAACGTAAAAAGAAGGTTTTACAAGACTCACGTTAACAATATTGCAGCAGTACGCACACAATCGAAGCGCAGTAAGGATGGCTAGTGTAACTAGCAAGAATACCACGAAAGCAAGAAAAAAGAAGTTACGCTATTAACTATTAACGTACCTGTCTCTTCCGAAACGAATGAGTACGATGAGATCTCGTGTGCTATCATCGATTCCGGATAGTCT
+
==CD@BAB@BBB:;;CBBBC@??@B<ACB?BBCICFIH@CCCCCBB?BB?B?B@B;;;;;*;=AACCC;;;ABA9AB;;;;;$9;395;@@2?>><>@@CA@@00-0=@@=AAC>ABBAABABBB;;;BBED@CCCG@CBBBCBBC?B?B;;7;BBBBCCC@BBBBBA?AC@CCC899???9=@@;000000%0>:00)0==@ABB?A?A@A@=A>ABCBC@@@@@BBB@C@CCC>CDD@BBA?@?:::BA@@BBBBBABC9:::BBBB>=>>A=D=C@DBBB;;;
@ATNG8:03505:06957
GATGGTAGCGCATATCAGCGCAGCCCAGAAGATCAGGAACTCTAGAAGAATTCAGATTTTTAACACGAGAGTAAACGTAAAAAGAAGGTTTTACAAGACTCACGTTAACAATATTGCAGCAGTACGCACACAATCGAAGCGCAGTAAGGATGGCTAGTGTAACTAGCAAGAATACCACGAAAGCAAGAAAAAAGAAGTACGCTATTAACTATTAACGTACCTGTCTCTTCCGAAACGAATGAGTACGATGAGAGAGCTCTCTCTACCATCGATTCCGGATAGTCT
+
9;?@@@A@@CCCCCBCCBB??ABBB=B@@=666<<<1616<=<<AG@BB?A?A?@;;;;;*;=BCCCFBBBCCD>CCBCCCC5CC@B=ABB;BDFADBBCBB@999;@CDABBE@BBBBCCCBBBBCBBBCD@DECC=BBDBAAAB?B?CAA?BCCCCCCC@CCCBBA@AA@BBB9==777*:>=<ACCCCC)>>9>000==?>@3847=>?;A>ACCDE@CCCDBBB@B@BCC?CAA?BCDBBABCCCDBBABBCBAAAA>>>BB@CBAAB@<@;@<@A@@>>>
@ATNG8:03509:06964
GATGGTAGCAGACGTGACAGAGCGCCAGAAGATCAGGAACTCTAGAAGAATTCAGATTTTTAACACGAGAGTAAACGTAAAAAGAAGGTTTTACAAGACTCACGTTAACAATATTGCTGCAGTACGCACACAATCGAAGCGCAGTAAGGATGGCTAGTGTAACTAGCAAGAATAACACGAAAAGCAAGAAAAAGAAGTACGCTATTAACTATTAACGTACCTGTCTCTTCCGAAACGAATGAGTACTGCGTCTCACTCTCGCCTACCATCGATTCCGGATAGTCT
+
//9939B@@CCB@A;B@?@BBBBFD?BBAACB@@@;9A=>?@?@@A?BB?A?????>BBB3B>AA@ABBBC>??8?>@A@AA0;;6;=CCB<BDD@CBBBCCCCC@C?CC@CCC@BBBAAACDCCCAAABBB>BBBB?BCBAA?BB@B?ABB?BBBBBBBB>BBBBCD?BB?AB?A@@:987&333,3:9::+9>89===@@CCA:=:>??@<@<AAAAA:?>@@<<<=B=@??9@CD@BBBCABADAAAABBBBBBCCCCA>AAC>B?@@BB>A>B@CCCB<;:
@ATNG8:03479:07011
GATTAGTATAGAGCTCTACATAGTACTCATTCGTTTCGGAAGAGACAGGTACGTTAATAGTTAATAGCGTACTTCTTTTTCTTGCTTCGTGGTATTCTTGCTAGTTACATTAGCCATCCTTACTGCGCTTCGATTGTGTGCGTACTGCTGCAATATTGTTAACGTGAGTCTTGTAAAACCTTCTTTTTACGTTTACTCTCGTGTTAAAAAATCTGAATTCTTCTAGAGTTCCTGATCTTCTGGGCTGCGCTGATATGCGCTACCATCGATTCCGGATAGTCT
+
???9@AAA@BA:;;@@ACCCBBDCCCCCBB=BAA@;@B?CAEDBBBBB7:;;BB?C>@?CC@C>AABBBCBBD?CAACC3BB=A:90399<8BBB?CC?CCAAAB?E::8?AAA?AAA=B?BAAAA@@@<AB@@7;;===9::AA>>>;;;><>@A>AA<A;>>>>=>=;;5:<=<=2=7?;@A@@@/;:8>@7@A?>?=;;::4:@;;;&::7775959;4868---4(,(,,-.33.368=35559=555;;=;;;?=<=>:=@??>?3717;@>>>>==
@ATNG8:03488:07023
GATGGTAGGACGAGCGTCTGAGAGGTACTCATTCGTTTCGGAAGAGACAGGTACGTTAATAGTTAATAGCGTACTTCTTTTTCTTGCTTTCGTGGTATTCTTGCTAGTTACACTAGCCATCCTTACTGCGCTTCGATTGTGTGCGTACTGCTGCAATATTGTTAACGTGAGTCTTGTAAAACCTTCTTTTTACGTTTACTCTCGTGTTAAAAATCTGAATTCTTCTAGAGTTCCTGATCTTCTGGGCAGACTCTCACACGCCTACATCGATTCCGGATAGTCT
+
3:<<?BCB@DC@AADBCCC@@@AB?CBCBCBB?BDDD>AA?B@CCAAACD@CDDDD?C?CCCC?C@DECCCCCCC@CCCCC1BA>BBCC>CCCC@CCC@CC?;;;DDD@BBCBBBBC@DDC?B?CCCCCBBC?BCDD@BCCCCBBBCCCCCBBBB?CBC?CD?B?ACCCBBBDFAD@@@@9@>B;?@@@@0@CCCF>AACCCCCCBB@CDDD3DBBBD@C@CD@CBBCCCC@D?AABBBD?@@ED>GCCCBBCBBBBBB::9:BBBCCDED@B>A>AABBB;;
@ATNG8:03494:07039
GATGGTAGACATATCGTATCTCTGTACTCATTCGTTTCGGAAGAGACAGGTACGTTAATAGTTAATAGCGTACTTCTTTTTCTTGCTTTCGTGGTATTCTTGCTAGTTACACTAGCCATCCTTACTGCGCTTCGATTGTGTGCGTACTGCTGCAATATTGTTAACGTGATTCTTGTAAAACCTTCTTTTTACGTTTAACTCTTCGTGTTTAAAAATCTGAATTCTTACTAGAGTTCCTGATCTTCTGGCGCGTATGTATGTCGCCTACCATCGATTCCGGATAGTCT
+
//:;6;?C@CB:96CBCBBCCCFCB;99A<B?CCCB=BC?B?BBBBBCE@CA@;:5:;>?@@7A=>>@@@A?887:;===+47;A@@@;>793.73;6<=8=BCA@A=@@AAAA??<@?@=A<@??887:::?AAA=???@@@?>>>>?>==::6:;;===:==@BB???<>>:>=>AB2@<@7;;EDD/???AA:@;??==:=><=DD3::9:):888=5;5;>9=;;;<<=>;>;>>?@@@=@BB=;;;;;;CEEA===?BB=@::5:///<<6:171;??;;;=
@ATNG8:03495:07020
GATTAGGCGTGTGAGAGTCTGCCCAGAAGATCAGGAACTCTAGAAGAATTCAGATTTTTAACACGAGAGTAAACGTAAAAAGAAGGTTTTACAAGACTCACGTTAACAATATTGCAGCAGTACGCACACAATCGAAGCGCAGTAAGGATGGCTAGTGTAACTAGCAAGAATACCACGAAAGCAAGAAAAAGAAGTACGACTATTAACTATTAACGTACCTGTCTCTTCCAAACGAATGAGTAACCTCTCAGACGCTCGTCCTACCATCGATTCCGGATAGTCT
+
8996@B?ABBD;;;@AA:;;?::3;DE@DDCCBA?A>AA;;;BB@BCAC@BA?;;;;;*;;??A@??BCBAA8=:00000'0/*/68;;/:::8=748AAAAA@FABA=A?>9?=>>>@@@@?>>>AAAA=A>==<:9;==>8718;@?D?CBBBBAAA@DBBBBB?BB?BBB?BB>>>7===999898(9A?BBBBBBAA>><>=B<<=6<6;999<8<<==>>>;@9A@9@??<?;>>00*0:=000@@A?887><>B@BBB?BBBD??>??B>AABB@AA
@ATNG8:03499:07010
GATGGTAGTCTCAGATAGTCTATAGTACTCATTCGTTTCGGAAGAGACAGGTACGTTAATAGTTAATAGCGTACTTCTTTTTCTTTGCTTTCGTGGTATTCTTGCTAGTTACACTAGCCATCCTTACTGCGCTTCGATTGTGTGCGTACTGCTGCAATATTGTTAACGTGAGTCTTGTAAAACCTTCTTTTTACGTTTACTCTCGTGTTAAAAATCTGAATTCTTCTAGAGTTCCTGATCTTCTGGGTGTATCAGCGATTATCTACCATCGATTCCGGATAGTCT
+
4;;<>AAA?@:96=;9;>956<B@CBBB;9:@;;;;E>CC@C@CCECCGGACBBBA:@:@A@@<A=A@@>>>;;<066=<<'999)4:;@6===>:>6626>6;;@BBB?CCCDBBBC@AAA<@<@@@@ABAA>BBCCADBCBBCCBCBBBCBBCC@;;<?BB?C?AABBBBBCC@A;;;;.:<A=A@AAA,A@CCE9;;B;;;BBBB?CBBC2C@@AA?C?CB@;;;<<;B@B@DDCBBB@CEEG?IBBABBBCCCCC@CBBCCD@DBA@?@;@;@=@@AB;;;
@ATNG8:03526:06444
GATGGTAGCTATACGTATATCTATGTACTCATTCGTTTCGGAAGAGACAGGTACGTTAATAGTTAATAGCGTACTTCTTTTTCTTGCTTTCGTGGTATTCTTGCTAGTTACACTAGCCATCCTTACTGCGCTTCGATTGTGTGCGTACTGCTGCAATATTGTTAACGTGAGTCTTGTAAAACCTTCTTTTTACGTTTACTCTCGTGTTAAAAATCTGAATTCTTCTAGAGTTCCTGATCTTCTGGGATCTGTGCGCAGTGCCTACCATGATTCCGGACTAGTCTG
+
:<<>@CCCBA<<=966=<<<<9>555555<;;6<9;<7<C?C?AACDCBC@BCCCC@C?BBDD@D?BABBBCBBBABBABB2@@=A=>>7?BBA=@?A=AB?AAACBB>BAAADCCB?BCB?B@CC@>>;AA=AA@@;@@BBAA=<=@A@@:::>:788=??:><>@@AAA???:>>@@@5@<A:>>>=>/>@AAC8=>>@ADA<=>:>>=>/=>>>?<?=@@<@AAA>>>=C<AA???@<===>4;///@=<=///89==7=AA7::5;<16060//-6666-.
@ATNG8:03528:06424
GATTAGACACGTGTGCTCTCTCGTACTCATTCGTTTCGGAAGAGACAGGTACGTTAATAGTTAATAGCGTACTTCTTTTTCTTGCTTTCGTGGTATTCTTGCTAGTTACACTAGCCATCCTTACTGCGCTTCGATTGTGTGCGTACTGCTGCAATATTGTTAACGTTAGTCTTGTAAAACCTTCTTTTTACGTTTACTCTCGTGTTAAAAATCTGAATTCTTCTAGAGTTCCTGATCTTCTGGATAGCGACGCGATATACTACCATCGATTCCGGATAGTCT
+
;;B?BBBBBBCBB@AABBAAAAAABCACDCABCDH>BA?B?B@CBBBB>BBBBB@B>@ABB@B@CCBBBBABB@BBCCF2BA=BBC=5ABBC?CCC?BB799?CAA?BBBA@@AA>ACD@C?@@A>>;>><???B:>>@C=>>?>>>@@???A<>??<AA;?;@AB<@<;;?<>>BBB5=:>6;;??>/::::=6=///<99>AD8====.9:;:E;D<>>;>AAA???=A;@?AAAA7;;?;?AAEECCCCCCCCCCCCCBC?A@@@BB>A>A@DDBBB98
@ATNG8:03528:06431
GATGGTAGTATATCGCGTCGCTATCCAGAAGATCAGGAACTCTAGAAGAATTCAGATTTTTAACACGAGAGTAAACGTAAAAAGAAGGTTTTACAAGACTCACGTTAACAATATTGCAGCAGTACGCACACAATCGAAGCGCAGTAAGGATGGCTAGTGTAACTAGCAAGAATACCACGAAAGCAAGAAAAAGAAGTACGCTATTAACTATTAACGTACCTGTCTCTTCCGAAACGAATGAGTACTGTATCTATGTGTGCGCACCATCGATTCCGGATAGTCT
+
;;@?=??AABCCBBBBBBBDBCCCCABBB@CBBB@@=@?CCCCCED@CC?@<>A?>?@??,?=@?@@AABB;;;0;@?A???,?A>?4;;;.;BB?BCCCBBB@@<@?BB?BBB@DBBBBCCBCAABBBCCC@CC@@>@@BBDCCC=C?CBB?BCBCBCCC>AABBBB?BC@AAA?BBCCC=BAA;98887(9?=A989BB@@A<A;@@AA7;7;<A@A>@@@BAAA=@=@AA<BBC?CCCCCBBBBBBBBCCAAACBBBBB?@<AA>>>@=A:=:<A>A99:
@ATNG8:03562:06432
GATGCGTGTGAGAGTCTGCCCAGAAGATCAGGAACTCTAGAAGAATTCAGATTTTTAACACGAGAGTAAACGTAAAAAGAAGGTTTTACAATGATCTCACGTTAACAATATTGCAGCAGTACGTACACAATCGAAGCGCAGTAAGGATGGCTAGTGTAACTAGCAAGAATACCACGAAATCAAGAAAAAGAAGTACGACTATTAACTATTAACGTACCTGTCTCTTCCGAAACGAATGAGTACAGAGAGTACGATATGTCTACCATCGATTCCGGATAGTCT
+
<<AAAAAABCBAAA@@@@@@6?;;2:9=A@=9@6995<@9925<4949;::====,>;>@=AABBBCCB9??;9999)9=:;=FAF000:)-----,22-//(/0673://)//888933396999:@A=>A><5<558@@>A6:099:39>=:;:9:8==>?::4:A<::9=A@BBB<BBA?ABBAB2:978AAC>>>=00*/9;/877=:@;9875;:::8685:38;<3:??4900=00////?C===;==A<==>9<;=5:::>>A<C3999?>>;88
@ATNG8:03520:06496
GATTAGTATAGAGCTCTACATAGTACTCTTTCGTTTCGGAAGAGACAGGTACGTTAATAGTTAATAGCGTACTTCTTTTTCTTGCTTTCGTGGTATTCTTGCTAGTTACACTAGCCATCCTTACTGCGCTTCGATTGTGTGCGTACTGCTGCAATATTGTTAACGTGAGTCTTGTAAAACTTTCTTTTTACGTTTACTCTCGTGTTAAAAAATCTGAATTCTTCTAGAGTTCCTGATCTTCTGGTTCGTCTATCATGTACTACCATCGATTCCGGATAGTCT
+
BBB@CCCCBBABAC@@@B<ABCBCFCCFCE>CBBB=BC7;89@@BBAB>ACBBB?C::;BC@CABCDCCCBBB@EIDDD2CB@CBBB>BCCC@CCB@BC;;;@CDB@CCBBBBBB@BBB@B@BBBBBBBC>@BBB?A@BBBB@@A@BBBBB?@:>>>;>B<B<AAC>>@@AA8;;AAA6ABD3;;;;;+;>?@@7>68878>>==188888$55259465995;==>=;><A;AA8;;B7;;@<?;??;;;@@@@AA>>>AAA:>;;;?>;?=B;;;;;;;A
@ATNG8:03521:06493
GATGGTAGCTCTGCTCTGACTCTCGTACTCATTCGTTTCGGAAGAGACAGGTACGTTAATAGTTAATAGCGTACTTCTTTTTCTTGCTTTCGTGGTATTCTTGCTAGTTACACTAGCCATCCTTACTGCGCTTCGATTGTGTGCGTACTGCTGCAATATTGTTAACGTGAGTCTTGTAAAACCTTCTTTTTACGTTTACTCTCGTGTTAAAAATCTGAATTCTTCTAGAGTCCTGATCTTCTGGGTGCGCTACAGTCTCTCTACCATCGATTCCGGATAGTCT
+
9?9959;@B@;ACBBCCABBDABCEABACB;;7;AA@<BJ@C?BDCDB@B@CDBCB@C@CCCC?C@CCCCCCCCC?A@@@@0@B@CCDJ>DBBC>CCD?BB7;;;BBC@CCCCCCBB@CBFAD@CCCCBBBC@CDCB>BACCCBBACCCCDDBBB?BBB?BC<?=@BCCBBCDD>@;;;;.;>B>;;;;:*:CCCD>AACCCCFBBB@CDDE5DBBBB@B@BB@BCCCCBBC@BBABBD?A?A@:@AABBBECCCCBBBBBBBC@@@A@BB?B@C?BBCBB::
@ATNG8:03546:06450
GATGGTAGTGTGTCTCTGAGAGTAGTACTCATTCTGTTTTCGGAAGAGACAGGGTACGTTAATAGTTAATAGCGTACTTCTTTTTCTTGCTTTCGTGGTATTCTTGCTAGTTACACTAGCCATCCTTACTGCGCTTCGATTGTGTGCGTACTGCTGCAATATTGTTAACGTGAGTCTTGTAAAACCTTCTTTTTACGTTTACTCTCGTGTTAAAATCTGAATTCTTCTAGAGTTCCTGATCTTCTGGGTCTCTCTCTCACGCACTACCATCGATTCCGGATAGTCT
+
---63689:<=<<;<55555<;966699;;59.--,,,,&,,(,(,6856333(388986;69;8>*0*/98/33::<7=>===+==7<888.73556;::.5549=>??C@CBA@A@@?9A@@;@=BCCCCCCCA;;;C?AAEHIDCCCCBB;;;@D>@AC@CD@@>AED;;9CBB=@>@>@4@>C?BBCCC5BBCBC<C;;;;;A;;;4;;;.9@>99.929=;>=?@0008=8===9>C7?999,9=A@@@ABBBAABBBB@@@=@@????5;5;>AABBBBA
@ATNG8:03551:06472
GATGGTAGGACGAGCGTCTGAGAGGTACTCATTCGTTTCGGAAGAGACAGGTACGTTAATAGTTAATAGCGTACTTCTTTTTCTTGCTTTCGTGGTATTCTTGCTAGTTACACTAGCCATCCTTACTGCGCTTCGATTGTGTGCGTACTGCTGCATTATTGTTAACGTGAGTCTTGTAAAACCTTCTTTTTACGTTTACTCTCGTGTTAAAAATCTGAATTCTTCTAGAGTTCCTGATCTTCTGGCTGCGCTGATATGCGCTACCATCGATTCCGGATAGTCT
+
4<<<?BBC?A<;665;;:595???<ABBBBDD@E@@@;@A@CADCDDCBC@BCCCC@C@CCCD?D@BCCCCCBCC@CCCCC1CD?CBCC?CCBB?BBC@CC?BBBCCC@CCDECCBC?BDD@C@CEBCBBBB?CDDD?BBCCCBBBBBBCCCCCCC?BB=BC?C=ABCCDBBBC@D@@@@9@=C;::::9*:BCCC=BBBEFFDDCC>BBAB0AAABC@C@DC@BBBFECC@C@BBBCBB=@@A=ABBBBBBBCCCCCCBBDDD@CBBBBC?C?C@CDDC@@@
@ATNG8:03559:06494
GATGGTAGAGTACAGTGTAGTAGACCAGAAGATCAGGAACTCTAGAAGAATTCAGATTTTTAACACGAGAGTAAACGTAAAAAGAAGGTTTTACAAGACTCACGTTAACAATATTGCAGCAGTACGCACACAATCGAAGCGCAGTAAGGATGGCTAGTGTAACTAGCAAGAATACCACGAAAGCAAGAAAAAGAAGTACGCTATTAACTATTAACGTACCTGTCTCTTCCGAAACGAATGAGTACTATAGACTATCTGAGACTGCCAAGGCACACAGGGGATAGG
+
AAAC?AAABBBBBCCCCCCCBCCCB?BBG@GCCCBB?B@CCCCCCB?CC?C?CCCBBBBB3B@CCCCCBAA>>>:>CCCCCC5CCADACCC=CCC@CBCBDCC@@<@@BB?BBC>BACCCCCCCCA@BCBBB?CCBB@B???BCBC>C=A:::;CDCCCAA>ABBCBB?BC?BBB<@?BBA;@>>;99998(9@<@???BB@@@<><@???=A=BACCB@BCBBBCB@B?ABD>CCC?@@@BBBCCBBBBB@>?BCCC??@CCDE>A>A?CCBAAAA??0?????
@ATNG8:03560:06483
GATGGTAGTCTCAGATAGTCTATAGTACTCATTCGTTTCGGAAGAGACAGGTACGTTAATAGTTAATAGTCGTACTTCTTTTTCTTGTCTTTCTGTGGTATTCTTGCTAGTTACACTAGCCATCCTTACTGCGCTTCGATTGTGTGCGTACTGCTGCAATATTGTTAACGTGAGTCTTGTAAAACCTTCTTTTTACGTTTACTCTCGTGTTAAAAATCTGAATTCTTCTAGAGTTCCTGATCTTCTGGATAGCGACGCGTTATACTACCATCGATTCCGGATAGTCT
+
//88)//8<89444449;556=>=@B>B665;7=499,4B3;5;;==>BB>BB;::==9=<00+-(-5-//:99:;.44444$4@;99:BA99::BC?BBB>@A>AA@AAB?CCBBBBBB@CBC@C?CGCCCCBD@DCCD?DBBCDBCBBBEC@@@BA?B@@<@C=A?B<<;CGEBC?A;;;;.;=A=;;;;;*;AAAC>CDDABACBBC>BBBB2BBBCJAEABB@BBCCCCC@B?ABAAAB?BAB>BBCCBCCBABCLBCCCCDCB?@@BBAA?A@B@BDCBA::
@ATNG8:03567:06487
GATGGTAGTGCGTGAGAGAGAGACCCAGAATATCAGGAACTCTAGAAGAATTCAGATTTTTAACATCGAGAGTAAACGTAAAAAGAAGGTTTTACAAGACTCACGTTAACAATATTGCAGCAGTACGCACACAATCGAAGCGCAGTAAGGATGGCTAGTGTAACTAGCAAGAATACCACGAAAGCAAGAAAAAAGAAGTACGCTATTAACTATTAACGTACCTGTCTCTTCCGAAACGAATGAGTACGATGAGAGAGCTCTCTCTACCATCGATTCCGGATAGTCT
+
3:88<@@AA?AA@@=B=BCCCC;;;)5;;6<@@@>;;@49:DBBBC?@@7??@??@>@<<)?6@:43;=99:333(3733333$33-3,333&388178:9766//(/06839:=8<88;@@?CCCCCCCCCC?CCBB?BBBAAA?><@@CCB?BCCCACCC@CBABBC@AA>@BB399999+9@@;:9::9:%:A?C:7:CDCAA:>:<?AA7<7;BCBB?CCBBBBB@C?AAD>BBB?BBBBBBBBA???DBBBCB???@<<<B?<?@@@@?<A<A=AA?@>==
@ATNG8:03524:06535
GATTAGCACGAGTCACTCATATCCAGAAGATCAGGAACTCTAGAAGAATTCAGATTTTTAACACGAGAGTAAACGTAAAAAGAAGGTTTTACAAGACTCACGTTAACAATATTGCAGCAGTACGCACTCAATCGAAGCGCAGTAAGGATGGCTAGTGTAACTAGCAAGAATACCACGAAAGCAAGAAAAAAGAAGTACGCTATTAAACTATTAACGTACCTTTCTCTTCCGAAACGAATGAGTACAGAGAGTACGATATGTCTACCATCGATTCCGGATAGTCT
+
;;?8A@?<<B@@<ABBBB:66>?9==<9>ECBBB@D@BBBCCCC?BB<@:>994;;<;):5:<<@@A@??CB;@@AAABB5AC@C5;;;.;@A>A:;9AA?>@=A>BB>BBB?BEDDDCC;<;ABA@@BD?A@@A=@B@@@@993:4999.4<>599@A>AAAB89477/773.77ACC;>;<8999999%9;89<8<887=:158(857839599===:>>7=BBA?B@BBB=BAA?:::A@@???ABBBCBBBBB???BBBCC=A9::??=A>A?@@@@??:
@ATNG8:03524:06542
GATGGTAGTATATCGCGTCGCTATCCAGAAGATCAGGAACTCTAGAAGAATTCAGATTTTTTAACACGAGAGTAAACGTAAAAAAGAAGGTTTTTACAAGACTCACGTTAACAATATTGCAGCAGTACGCACACAATCGAAGCGCAGTAAGGATGGCTAGTGTAACTAGCAAGAATACCACGAAAAGCAAGAAAAAAGAAGTACGCTATTAACTATTAACGTACCTGTCTCTTCCGAAACGAATGAGTACTATAGACTATCTGAGACATCGATTCCGGATAGTCT
+
5BCC?ABB;;9=ABBBCBBDDBCCC?B;;6;@@AAA7;8;CCCCCC@CC?B=@BAAABBBB)B@DBBBBCBBBCD>CB@@@???&;:5;4;;;;':99;9;A<ACCCD@C@BB?BBB?BBBBBDCDCBBGCBB@?;@B@A?ABBACB??=A@CCB@CCCCCCBA?CDCABB?@@<:9:3:::999+9==9?BBBBB)BB?A999CB@?C7;7:;=>0816=AAA@CCBCBBB@B@BBB=B??;9999??BBCDCCCCAABDBCBBCCBBAAAC?C?C?CDCBBBB
@ATNG8:03543:06539
GATGTAGGAGACACGTCGCACACGTACTCATTCGTTTCGGAAGAGACAGGTACGTTAATAGTTAATAGCGTACTTCTTTTTCTTGCTTTCGTGGTATTCTTCTAGTTACACTAGCCATCCTTACTGCGCTTCGATTGTGTGCGTACTGCTGCAATATTGTTAACGTGAGTCTTGTAAAACCTTCTTTTTACGTTTACTCTCGTGTTAAAAATCTGAATTCTTCTAGAGTTCCTGATCTTCTGGGCTGCGCTGATATGCGCTACCATCGATTCCGGATAGTCT
+
CCFCCBB?CBCCCCCB@BACBBBBBCCCC@@=@CCC=CCAGACCBCCDC@CAAAB@B@CCCE>@>@AAABCCBC@BBBBB2@A?B???:?CCB@CCC?BB>AABBB?AABBAABC>BAE?B@AB=B;;<A=AA==:=??>;;;===::;AA>>;8887;B=E<AA???@???>@@?AA5A=D8==CDD/A>===4=888==?>>>5;;;:)7?A?B;A;>><>>>>AAA<A:>>BBCC388BB:A888A:::;@@@@9::@//,/:::;<7@<@<@===///
@ATNG8:03550:06532
GATGGTACGAGCGAGTGTGTATACCAGAAGATCAGGAACTCTAGAAGAATTCAGATTTTTAACACGAGAGTAAACGTAAAAAGAAGGTTTTACAAGACTCACGTTAACAATATTGCAGCAGTACGCACACAATCGAAGCGCAGTAAGGATGGCTAGTGTAACTAGCAAGAATACCACGAAAGCAAGAAAAAGAAGTACGCTATTAACTATTAACGTACCTGTCTCTTCCGAAACGAATGAGTACGATGAGATCTCGTGTGCTACCATCGATTCCGGATAGTCT
+
8=<<?BCBBCC@@@BDDDCCCCCC@BCCACCCBBB=B?@DCCBCC?BB@C@@@@99999)8<?BCABBBCBBB>BBBBAAB0@B>B@DGC;CFFBCBBBBBC@@?@@ED@DAA>ACCCCCCCBCCCCBBBC@CCAA?BBBBBCBA=B@CBB?BDDDCAAA?AABCCC?BB?BBB>??BDC>BBA=@@?@@2AC?B?>>BAAAB:>:=<>?5;6;=B@@=@AAAABB?B?CBG>F@@>@BBBBBBDB@AADC>>666=><=<>AA=AA>>?A<A<@<>=<@999
@ATNG8:03559:06530
GATGGTAGTGCGTGAGAGAGAGACCCAGAAGATCAGGAACTCTAGAAGAATTCAGATTTTTAACATCGAGAGTAAACGATAAAAAAGAAGGGTTTTTACAAAGACTCACGTTTAACAATATTGCAGCAGTACGCACACAATCGAAGCGCAGTAAGGATGGCTAGTGTAACTAGCAAGAATACCACGAAAGCAAGAAAAAAGAAGTACGCTATTAACTATTAACGTACCTGTCTCTTCCGAAACGAATGAGTACGAGAGAGCACACGTGTCTACCATCGATTCCGGATAGTCT
+
3::<=BB9;599944445;<99555)5;<7<955554949<=;;6>;><9<=;:333333$329=:;;>:::=A=877///////#//(//(/999'6/33(3733399755,5.5545555999:?CCCBCCCBBBCC?CC@@<@@??@@??<@@C@@>ACCCCDCC?BCCCBB???<?BB<>@999+8==;99:9::%:??B:7:EBB??:>:==AA3838?BBB@CCCCCBC?B?@@>8@::6:ABAAABC???BA???AAA???ABBAA>A999??9:4:8=<==>>=
@ATNG8:03561:06519
GATGGTAGCTATACGTATATCTATGTACTCATTCGTTTCGGAAGAGACAGGTACGTTAATAGTTAATAGCGTACTTCTTTTTCTTGCTTTTCGTGGTATTCTTGCTAGTTACACTAGCCATCCTTACTGCGCTTCGATTGTGTGCGTACTGCTGCAATATTGTTAACGTGAGTCTTGTAAAACCTTCTTTTTACGTTTACTCTCGTGTTAAAAATCTGAATTCTTCTAGAGTTCCTGATCTTCTGGGTCTCTCTGCTCACGCACTTACCATGATTCCGGATATCT
+
3344.4488>==::;;<<<=<;;99995555;5:59946C?C=;:6@@@@=@?@>@;@?B@AB?A899:99955<9BCDCC189<@99::(9B?@6;89<ABAC::8;?:?>=;;<00*/>>)/07>=782663777=7797=>88::;=<9655<3:7;668088=<>>@@?>>:<9;9;+:4;6<<>@?/@C>>>388@<</////(/565'568991737<499AA:88<?<???A??:>;;;1;>7777///99:<<9=//)/906635838*/)/788;;
@ATNG8:03528:06599
GATGGTAGCTATACGTATATCTATGTACTCATTCGTTTCGAAGAGACAGGTACGTTAATAGTTAATAGCGTACTTCTTTTTCTTGCTTTTCGTGGTATTCTTGCTAGTTTACACTAGCCATCCTTACTGCGCTTCGATTGTGTGCGTACTGCTGCAATATTGTTAACGTGAGTCTTGTAAAACCTTTCTTTTTACGTTTAACTCTTCGTGTTTAAAAATCTGAATTCTTACTAGAGTTCCTGATCTTCTGGGTCTCTCTGCTCACGCACTACCATGATTCCGGATAGTCT
+
33<<7:@@AC===<<<BBBHFECA;6555555.9595,5<<7665==6526=@<A>A=;;5:8=065:<@=>99537333$386;3333&3;::055<8<B>>=<7799(3799;===>=BB?B=@>;0/./..566959>>98:::::8<:86671777.22-22788855599377:=A.=+55(57777(7:>>>8>187==8;=><<>69@@@,6///83847715777;;;;5:9>9:?@@<A@@@:A@>>?F;;;@@@??BA;;;B7;;>?>9=56163----,
@ATNG8:03533:06592
ATGGTAGCGCACACATAGATACAGTACTCATTCGTTTCGGTAAGAGACAGGTACGGTTAATAGTTAAATAGTCGTACTTCTTTTCTTGTCTTTCTGTGGTATTCTTGCTAGTTACACTAGCCATCCTTACTGCGCTTCGATTGTGTGCGTACTGCTGCAATATTGTTAACGTGAGTCTTGTAAAACCTTCTTTTTACGTTTACTCTCGTGTTAAAAATCTGAATTCTTCTAGAGTTCCTGATCTTCTGGTCTACTACACTGTACTCTACCATCGATTCCGGATAGTCT
+
334.4888944444559;;<;656;555;55055/;1::)//)///77--(////)/4:477/4.55)5:555:9955.5///&/:)///::3://5<7;9:49;7455=8@?CCCDCCCH@CCC@C@CCDDBBBC@BB@@<?ABBBBCCDCFDDCBBB@BBB?BC?B@CCBBCCCCC@BBBBB;B?B?AAAAA2@CBCC=CDBBBBCCCC@CDDD5DCC@A>A@CC@BBCDDBB?BABBCCCC=@@@=@ABBBCCABACDCCCDBCCC?B:::CC@C@D@CCCCBCB
@ATNG8:03535:06593
GATGGTAGTCTGCTCTGACTCTCGTACTCTATCTGTTTCGGAAGAGACAGGTACGTTAATAGTTAATAGCGTACTTCTTTTTTCTTGCTTTCGTGGTATTCTTGCTAGTTACACTAGCCATCCTTACTGCGCTTCGATTGTGTGCGTACTGCTGCAATATTTGTTAACGTGAGTCTTGTAAAAACCTTCTTTTTACGTTTACTCTCGTGTTAAAAATCTGAATTCTTCTAGAGTTCCTGATCTTCTGGTGTCTGATCTGTATCACTACCATCGATTCCGGATAGTCT
+
//::69A@;:9;444944455955///;//////46=4>=4605<;;<;=<?:=<<8<9=8887A;444:///984//////#/718;=<1:855.599455.55::<=9===:>5//)//7)/)/77:=>=>8<<<<9=>=@>@@;:;?AAA@@@5;9::)9@7:7BA955;5554955555$549855555$5<955)5:::>A;@<;A@@@@+<==//)/:7<8=@AD===6=,00=>@@6=@A7;;B@@BE@;;;B:::AB@>@=@@????;?5;4;???@@C
@ATNG8:03539:06578
GATGGTAGTGATAGCAGATCAGACACCAGAAGATCAGGAACTCTAGAAGAATTCAGATTTTTAACACGAGAGTAAACGTAAAAAGAAGGTTTTACAAGACTCACGTTAACAATATTGCAGCAGTACGCACACAATCGAAGCGCAGTAAGGATGGCTAGTGTAACTAGCAAGAATACCACGAAAGCAAGAAAAAAGAAGTACGCTATTAACTATTAACGTACCTGTCTCTTCCGAAACGAATGAGTACTGCGTCTCACTCTCGCCTACCATCGATTCCGGATAGTCT
+
39?@>A@><::>///::;9;;<<<<?:69649555>:8=:CCC@@?>@BA?B=::5;=>??+>78?8=;;;77::+:@:9444$4;257:CC;DED@BBBBCAA00+08<<:@AB?AACBCCBBCCBDCCBBB@BBBC@@?@CCACB?B>A;;9;@CDCBBC@BCBBBB@CC?BBB5:0=;;5;00+000000%0=9=?8>=?BBB?>:;;@@:@<??CCC@CCCCCCC@@:;::3:00,0;;@ABBCCCDBBBAACCCB?A@@DAA?A:::AB?D?B?BDEE@A@
@ATNG8:03544:06561
GATGGTAGTGTGTCTCTGAGAGTAGTACTCATTCGTTTCGGAAGAGACAGGTACGTTAATAGTTAATAGCGTACTTCTTTTTCTTGCTTTCGTGGTATTCTTGCTAGTTACACTAGCCATCCTTACTGCGCTTCGATTGTGTGCGTACTGCTGCAATATTGTTAACGTGAGTCTTGTAAAACCTTCTTTTTACGTTTACTCTCGTGTTAAAAATCTGAATTCTTCTAGAGTTCCTGATCTTCTGGGCAGACTCTCACACGCCTACATCGACACTCCAAAGTCT
+
AACCACCBBBBBBBCBBCCBBBBBBCDCCC@@>?BBB>BD?C?CCBBBBB?DCCBC@C@CCCC@C@BCCBCBECDBCCCCC1BC@DBCE>DDAB>BCC@DD9;;;CBCACCCCCCCE?A@C@C@CCBBCCCB@BCCD?CCCCCCCCCCCCCBAAC?CCC@CC?B@BBBCBCDED@A@@@@9@>B;:::99(9BBDF=BBBBCCCCBBACFHE3CBBBEACACC@BBBCCBC?C?CCCCCD?BBCC>CCCCDBBBBBBCCDD?BBBAACBBBBBCC?CD=CBBB
@ATNG8:03546:06597
GATTAGCACGACACGACGATGTGTACTCATTCGTTTCGGAAGAGACAGGTACGTTAATAGTTAATAGCGTACTTCTTTTTCTTGCTTTTCGTGGTATTCTTGCTAGTTACACTAGCCATCCTTACTGCGCTTCGATTGTGTGCGTACTGCTGCAATATTGTTAACGTGAGTCTTGTAAAACCTTCTTTTTACGTTTAACTCTCGTGTTTAAAAATCTGAATTCTTACTAGAGTTCCTGATCTTCTGGAGATACACATGATACTCTACCATCGATTCCGGATAGTCT
+
;?B@=A@A?@??A@ABB;9;@BBBBB?@AA>@@DD<@B9A2555;<<<8=>99<;=*0//:3:6;;<AAA?;?589773$73:=8799&3:::.55;7;@=@@@@??<?;<<<=>>@BBB?B?AA@9937769;9;4;>A9<=@888A888>8818884::4:377<<=>=AA=A@@@@5@=B;>>>>>/>?;;@-/*/8///;;/88-/:;:*9///8373971577:;AAA;A:?>A@??;=@@9///9::<@@A>>>??????B=>>>>@@<@<A<>>;;;?=
@ATNG8:03547:06580
GATGGTAGTCTCAGATAGTCTATAGTACTCATTCGTTTCGGAAGAGACAGGTACGTTAATAGTTAATAGACGTACTTCTTTTCTTGTCTTTCTGTGGTATTCTTGCTAGTTACACTAGCCATCCTTACTGCGCTTCGATTGTGTGCGTACTGCTGCAATATTGTTAACGTGAGTCTTGTAAAAACCTTCTTTTTACGTTTACTCTCGTGTTAAAAATCTGAATTCTTCTAGAGTTCCTGATCTTCTGGAGATATCATCAGCGAGCTACCATCGATTCCGGATAGTCT
+
--68(--=04445;9995555==97>0/////)/45>6>=8<755555594955595<7<==<7=2<<///--5-/)//::*77)///;;38///:6:9;6;A5538;?B>BCCBBBCC?AAD@E@CCAAAB;;6;ABB?BCCCCCCCCAA@BBBBB?;;;?BC?C:<<B@@@CA@>C;;;;;*;=A=CCFDE1;;CBB<B;;::;B;99BEDDE5B;;:@=@>BC?;;;AA@C?D@CCFA@@@@AC?BABACCCCABAAFEBCBCBD?BA@@CC@D@C?BBBCCCC
@ATNG8:03553:06582
GATGGTAGCACACGAGATCTCATCGTACTCATTCGTTTCGGAAGAGACAGGTACGTTAATAGTTAATAGCGTACTTCTTTTTCTTGCTTTCGTGGTATTCTGCTAGTTACACTAGCCATCCTTACTGCGCTTCGATTGTGTGCGTACTGCTGCAATATTGTTAACGTGAGTCTTGTAAAACCTTCTTTTTACGTCTACTCTCGTGTTAAAAATCTGAATTCTTCTAGAGTTCCTGATCTTCTGGGCAGACTCTCACACGCCTACCATCGATTCCGGTTAGTCT
+
?CCB@BCBBBBBBDDLCCCCCBBBBB@A@BAA<@@@@:BB>B@BCCCCBB?BCBBB@C@BCCC@D?BBAAADCAC=BBDCC2AA=BBCD>AACC?BBB?BBAAACBB?BBBBBBBB>AAC?C?CC@@@A>=<A@@?:??@@@>>=@@???>>>?;:::<@@<@;@AA>>>ACC:>>ACC5A=A8<<CCC/AA>>>>C;;;AA><<<08888(8<=>?<?=AA=>>>;:;C=B=BD=>=A8<<==6==A@>>>@A@@@@@A<??B=;;;@@@<?<A<A<@>==@
@ATNG8:03540:06633
GATGGTAGTATATCGCGTCGCTATCCAGAAGATCAGGAACTCTAGAAGAATTCAGATTTTTAACACGAGAGTAAACGTAAAAAGAAGGTTTTACAAGACTCACGTTAACAATATTGCAGCAGTACGCACACAATCGAAGCGCAGTAAGGATGGCTAGTGTAACTAGCAAGAATACCACGAAAGCAAGAAAAAAGAAGTACGCTATTAACTATTAACGTACCTGTCTCTTCCGAAACGAATGAGTACTATAGACTATCTGAGACTACCATCGATTCCGGATAGTCT
+
33<>9>CCCCAA;AAB@@@CCCCCB?B@?:>>94555;49:<///=:=<:<655444444$43988;::>;45949>@CDE@+<A<;5>>?8@CDACCCCBB@00+08<>;@AC?BBBCCCCCCCCBCBBBB?BBBC?A@@?BBBD?C@CAA@BCCBBCBB????:::?BB=BB@399999,7<<:?@AAAB(AB??99:BBABA<B;??AA<><>@CCC@BBB@@?B@D?CCC=B??;??>ACBBBCCCBBBAACCCC???DBBB?BAAABC?C>A>A@@C?>>
@ATNG8:03547:06612
GATGGTAGTGTGTCTCTGAGAGTAGTACTCATTCGTTTCGGAAGAGACAGGTACGTTAATAGTTAATAGCGTACTTCTTTTTCTTGCTTTCGTGGTATTCTTGCTAGTTACACTAGCCATCCTTACTGCGCTTCGATTGTGTGCGTACTGCTGCAATATTGTTACGTGAGTCTTGTAAAACCTTCCTTTTCGTTTACTCTCGTGTTAAAAATCTGAATTCTTCTAGAGTTCCTGATCTTCTGGGCAGACTCTCACACGCCTACCATCGATAACCTCGAGTCT
+
DBBB<@ACBBBBBB@;;CCCCCHCCCFAAABC@CCDD=AA?B=AAB@@@C@CCDDF@B?ACFFAFAJAAAACBBB?BBBBB0BB?BBCB<AAB@=@CC=BB7:;BBACAFCCCCCCC;;;C8;8<CCC<==B@D;;;?BACCCAAABBBBAA@@B?A@@=@A@BBBBBAAA;;7;;;CD;C?C@C@EIE<CCBF;A;;;;:::90*0/0/$0///;6:6;<8555:=<B8B9>;;==>:?@@D<B;;;;AABAB@A@GE:<;A>@;;9=993:=@ABDCDCB
@ATNG8:03555:06622
GATGGTAGCGCGACGAGCGTAGACCCAGAAGCATCAGGAACTCTAGAAGAATTCAGATTTTTAACATCGAGAGTAAACGATAAAAAAGAAAGGGTTTTTACAAAGACTCACGTTTAACAATATTGCAGCAGTACGCACACAATCGAAGCGCAGTAAGGATGGCTAGTGTAACTAGCAAGAATACCACGAAAGCAAGAAAAAGAAGTACGCTATTAACTATTAACGTACCTGTCTCTTCCGAAACGAATGAGTACGATGAGAGCACACGTGTCTACCATCGATTCCGGATAGTCT
+
38::;@ABDB;;;CA@@?@>B?9?A379;7///::==:C:?@?///;6;;:;643333999'828777;44/6666.6////;;;;%77618:3:9;9'3//6.66////2...'.(.345552688:?CCGCDCDCBCBB?BCCC@C@@@AAAC?E?BBB?BCCC@?@CADBBBBB?BB?BBB<??AAA;@>>;99999(:A?CBA?A@@?A<><>@@@<?;?@CCC@CCA@@BB=A?ABB=BCC?BBCCCBBBBBBBB>>>ACCBBBBAABBB@B>>>=?<A=D=>>>?;;:
@ATNG8:03527:06682
GATGGTAGCTCTGCTCTGACTCTCGTACTCATTCTGTTTTCGGAAGAGACAGGTACGTTAATAGTTAATAGCGTACTTCTTTTTCTTGCTTTCGTGGTATTCTTGCTAGTTACACTAGCCATCCTTACTGCGCTTCGATTGTGTGCGTACTGCTGCAATATTGTTAACGTGAGTCTTGTAAAACCTTCTTTTTACGTTTACTTCTCGTGTTAAAAATCTGAATTCTTCTAGAGTTCCTGATCTTCTGGGTCTACGCTCGTCGCGCTACCATCGATTCCGGATAGTTCTA
+
-///)//::444499995555599556<;97;2//////&//)/)4433:<<7<<553690////(/1666:=444<8=<===+::6888<29899)///)//)55===>9;<;<::5505998>05/8,,,,,0,,-/)/999;;===<<<<<4448999:9:29::9:BB@@BC666@@@2>9=455555$55<==4>;>4555555:5:===+=====49.55.4:::9::)/)///:::48:=>6;;;=><;@;>;??@@@?>>>777700*0:=*/////)44:
@ATNG8:03528:06684
GATGGTAGGACGAGCGTCTGAGAGGTACTCATTCGTTTCGGAAGAGACAGGTACGTTAATAGTTAATAGCGTAACTTCTTTTTTTCTTTGCTTTCGTGGTATTTCTTGCTAGTTACACTAGCCATCCTTACTGCGCTTCGATTGTGTGCGTACTGCTGCAATATTGTTAACGTGAGTCTTGTAAAAACCTTCTTTTTTTACGTTTACTCTCGTGTTAAAAATCTGAATTCTTCTTGAGTTCCTGATCTTCTGGGTGCGCTACAGTCATCGATTCCGGATAGTCT
+
=CBB@EDE@BBBA@ABA@@@ECCC?BBBBB@A=A@@?8>@=A?BDBBBBB?BBCFGAFACBBB;@=AAB>>00)0>:000000/"/;;1566=6;;CD@DCCC>CD?A@@@CD?CCBBBBBB?BBB>A>BBBBAA@B?BBBB?CAAABA@@BBBBBBFCCA@@@?;;6;>AABCBCDAA=@;;;;;*;;A4<;;;:::#:AAAA:?:;9@@@@@?@?FFD+A?@@G@DACD@BB>;;;;7;@BCBBBB?ABGE?DCGEEFECBAAACCDBBB@D@C@CBBAB;:
@ATNG8:03533:06668
GATGTAGTATCTGCACACTCTGTCCAGAAGATCAGGAACTCTAGAAGAATTCAGATTTTTAACACGAGAGTAAACGTAAAAAGAAGGTTTTACAAGACTCACGTTAACAATATTGCAGCAGTACGCACACAATCGAAGCGCAGTAAGGATTGCTAGTGTAACTAGCAAGAATACCACGAAAGCAAGAAAAAAGAAGTACGCTATTAACTATTAACGTACCTGTCTCTTCCGAAACGAATGAGTACACATCGTCGTGTCGTGCTACCATCGATTCCGGATAGTCT
+
9:<<CC@@AA?@CBCBCCA?ABAA;B;;9:CCCHCAE@CBCCCCD@CC>@>@AAAEGFF3C<??>>??ABBBC>@;BBCCF5CC?B>BFF9BBB=@AA<::A@@?CAEE?ABC>BBCBCDBCC<::@AB;;5:@==;?><>CD@@<@@AB7<;BBBBABA@BBBBBB<>?<@@?088@@@;:99?@@@A@@'??;?BBBBA?;;1816===3:588;AA>@@9997717-777*3:<6;:;BB@@?>=<0/0<==?@@A@B===C>BBAABB8B:><7<;;000
@ATNG8:03534:06659
GATGGTAGACATATCGTACTCTCTGTACTCATTCGTTTCGGAAGAGACAGGTACGTTAATAGTTAATAGCGTACTTCTTTTTCTTGCTTTCGTTGGTATTCTTGCTAGTTACACTAGCCATCCTTACTGCGCTTCGATTGTGTGCGTACTGCTGCAATATTGTTAACGTGAGTCTTGTAAAACCTTCTCTTTACGTTTACTCTCGTGTTAAAAATCTGAATTCTTCTAGGTTCCTGATCTTCTGGGTCTACGCTCGTCGCGCTACCATCGATTCCGGATAGTCT
+
4<<<?BBBBBBDDDCBBCDBBBC@@@@@;6668@ABC?CC@BGEBCCBBD?BAAAB>B?ABBB@C8<<<<99833,33333$3838777.899/9>@9938808>@A??<?@@AA?>?;9==<?<?B@@@@@@<A>>><>>>===;;;=>>>;;;;8;;;8==5;6;<=AAAAAA<@>>>>3><A=888>?7>>;;;3;;@?@@>==>=AAAA/A@>>==B=@@=@====B=A<@???==8<:::3:=>AAA;;;;;@@AB;;;?<>>>>CB<@;>;>>DDD>;
@ATNG8:03539:06668
GATGCGACATACATACGCGCCAGAAGATCAGGAACTCTAGAAGAATTCAGATTTTTAACACGAGAGTAAACGTAAAAAGAAGGTTTTACAAGACTCACGTTAACAATATTGCAGCAGTACGCACACAATCGAAGCGCAGTAAGGATGGCTAGTGTAACTAGCAAGAATACCACGAAAAGCAAGAAAAAGAAGTACGCTATTAACTATTAACGTACCTGTCTCTTCCGAAACGAATGAGTACTGCGTCTCACTCTCGCCTACCATCGATTCCGGATAGTCT
+
<BAB@BDDBAACCCDCCCCC>CDD@CCBDCC@B?CCBBBBB@BA?A@DCDBBBBA2A?BBBBBBBBAA?8=?89788(9A;B2:99+7?><BBBBBCA::08/8=8<=>:>>??BAAAAADA?;99>9>AAA:<<>A??886:=A>B?BAAAAACC:??AAAB?AB>BAB?@>7777*866/8<<<<.<>:>@@@@B>>>;?;?AAB;>;>@???;AAAA>==;?<A=>:=CC?BBBB@@?AAA?>==?@>>>AAAA:?AA=A<<9@@9>9@>BCBB@??
@ATNG8:03543:06687
ATGGTAGTCTCAGATAGTCTATAGTACTCATTCGTTTCGGTAAGAGACAGGTACGTTAATAGTTAATAGCGTACTTCTTTTTCTTGTCTTTCTGTGGTATTCTTGCTAGTTACACTAGCCATCCTTACTGCGCTTCGATTGTGTGCGTACTGCTGCAATATTGTTAACGTGAGTCTTGTAAAACCTTCTTTTTTTACGTTTACTCTCGTGTTAAAAATCTGAATTCTTCTAGAGTTCCTGATCTTCTGGAGATATCATCAGCGAGCTACCATCGATTCCGGATAGTCT
+
334.444488:::9:<;556<<><<;9555;4;88;3::)//2///77@>9995;57@=@@BB=A<AC@;9::55.55=>>+?C<900<<30000>;@?B>=B<??>BBCADCFCDDBC>BCC@C@CCCBCA@@>ABBB@CCCBEECECCCCCBCCC@@@@@??=@?BBBBBCCDL@BCBBB9A=A=;;;;;;;#;DABA>BBCBBCCCCF5;;;;*;BBBD@CACH@BBBCBBB?B@BBBCCC?CCD?CCBBBCCCCCCCDDBBCCCCADDCCCC?B?B@DDDBBBB
@ATNG8:03552:06726
GATTAGACATATCGTACTCTCTGTACTCATTCGTTTCGGAAGAGACAGGTACGTTAATAGTTAATAGCGTACTTCTTTTTCTTGCTTTCGTGGTATTCTTGCTAGTTACACTAGCCATCCTTACTGCGCTTCGATTGTGTGCGTACTGCTGCAATATTGTTAACGTGAGTCTTGTAAAACCTTCTTTTTACGTTTACTCTCGTGTTAAAAATCTGAATTCTTCTAGAGTTCCTGATCTTCTGGTGTCGTCTATCATGTACTACCATCGATTCCGGATAGTCT
+
CBB=@@BBBDDBBBBCCBBBCCCCCCDCCC@CCDD=@A@C?CCCCBBC@BBABA>A>ABBD@C?AACCCAA=B@BBBBB1BC?BAA@2?BAA?CCB?BF<???CA@>ABBBBBBB>A<>:><AAAAB>=><AAAA<@>>>@@@BBBBAA?@@D<=>><AD=A=AA???AB@@;???BB;B=C989888(8>///)/67///>98<8<<;9.69<9?;@<>=:>B@A???<?:=>A@@@7;;A=@@@BC><;;@A@@@???====@@=;=;6=1616996-//
@ATNG8:03559:06748
GATTAGTACATGATAGACGACACCAGAAGATCAGGAACTCTAGAAGAATTCAGATTTTTAACACGAGAGTAAACGTAAAAAGAAGGTTTTACAAGACTCACGTTAACAATATTGCAGCAGTACGCACACAATCGAAGCGCAGTAAGGATGGCTAGTGTAACTAGCAAGAATACCACGAAAGCAAGAAAAAGAAGTACGCTATTAACTATTAACGTACCTGTCTCTTCCGAAACGAATGAGTACTGGTCTCACTCTCGCCTACCATCGATTCCGGATAGTCT
+
CBB?BBBBBCBCBABCCC@AABC@CCC?CEECAA<A?BBCBBBC@BB?B@CCCCCCCC5CACCCGCBBBDCC9B=:::::*:A=A;AAB9BCCAEBCCCCDCB?B?BD?CCC>BBCCBBBCBCBCBBBBE@CCBB?BCCCBBBC<@=@AA<ACCFDBBB@BBBBBB@AA>ABB=??BAA8@?>8>AAAA3A@>A???CCDEC?A?BBBC?B?BCDDMABBBBAA@<@<@AA;BBC@CCECAAABB@???ABBBCBCBB?BBB?CAAABD@B>A>BCCCA@=
@ATNG8:03526:06778
GATGGTAGTAGTACAGCTAGTCATACCAGAAGATCAGGAACTCTAAGAAGAATTCAGATTTTTAACACGAGAGTAAACGTAAAAGAAGGTTTTACAAGTACTCACGTTTAACAATATTGCAGCAGTACGCACACAATCGAAGCGCAGTAAGGATGGCTAGTGTAACTAGCAAGAATACCACGAAGCAAGAAAAAAGAAGTTACGCTATTAACTATTAACGATTACCTGTCTCTTCCGAAAACGTATGAGTACTGTATCTATGTGTGCGCTACCATCGATTCCGGATAGTCT
+
//673::AA@::=4444595554555.555.5555594959////)/939969344488:::'9-333388::333(334444&4;3959<<+777)///777:=;;;3:5998<5524>=:955<<<56665;;9<544.44888::;4:5:54.4<4455;<554499>0848<8823333,3793333333#371786:=<::33.2255561672257/76//-----4272.222&2222222666679777585A=C654----67067;;::6?5:4555555;
@ATNG8:03556:06788
GATGGTAGGTGCACATGGAAGGTGGTTATCCAGAAAGAATCAGGAACTCTAGAAGAATTCAGATTTTTAACACGAGAGTAAACGTAAAAAGAAGGTTTTACAAGACTCACGTTAACAATATTGCAGCAGTACGCACACAATCGAAGCGCAGTAAGGATGGCTAGTGTAACTAGCAAGAATACCACGAAAGCAAGAAAAAGAAGTACGCTATTAACTATTAACGTACCTGTCTCTTCCGAAACGAATGAGTACGATGAGATCTCGTGTGCTACCATCGATTCCGGATAGTCT
+
//66)//:.44444444.5.5.55.54955.////)//)///3-504=;<<<<<=C;@@CC@;;;;;*:55;B>BBAAACA<;@ACAAA1AEBL@CHC;A@@?BBCBBBCAA?B?BD?BBB?ABBABBDCDCBBBBBBB>B;;;8;@C@A?=D?C9:9C@BBBBBBBCAAAABA@;??;?AA;???==5>9:3:AAAA3BB@BBBABCCBB?B?BBB?<?<@@CCB>;;;:0==+0,000+/=86;==?ABCBBBA@@CCCCBBBBBBBDCD@CA;:;@9=1818>9<;;;
@ATNG8:03558:06770
GATGGTAGCGCATATCAGCGCAGCCCAGAAGATCAGGAACTCTAGAAGAATTCAGATTTTTAACACGAGAGTAAACGTAAAAAGAAGGTTTTACAAGACTCACGTTAACAATATTGCAGCAGTACGCACACAATCGAAGCGCAGTAAGGATGGCTAGTGTAACTAGCAAGAATACCACGAAAGCAAGAAAAAAGAAGTACGCTATTAACTATTAACGTACCTGTCTCTTCCGAAACGAATGAGTACGATGAGAGAGCTCTCTCATCGATTCCGGATAGTCT
+
A@A@;@0//99ABBBBCBCCBBBBB=BBC@DDCCCBAC@BBCCDCC@CB@A?BCCCCCBD5CACBBCDDCCCCD>BB@AAAA2AC?C5;;;6;BB?CBCCDDCCB@C@CB?BAA?BBBCDCCCCCCCCBBBA>AAAA@DCCCCBBC@C@CCC@BDCECCBB?@@@;;;?AA>ACC=AA???9>@@;999999%:>@A?=?@BCBB?A?BBBB?C?BBJFDABBBCAAA8;7;BB=BCD@CCCBBBBBC:98CBBBCBAAAAACCFBBBB?>=A=@@@@?;;
@ATNG8:03521:06802
GATGGTAGCAGACGTGACAGAGCGCCAGAAGATCAGGAACTCTAGAAGAATTCAGATTTTTAACACGAGAGTAAACGTAAAAAGAAGGTTTTACAAGACTCACGTTAACAATATTGCAGCAGTACGCACACAATCGAAGCGCAGTAAGGATGGCTAGTGTAACTAGCAAGAATACCACGAAAGCAAGAAAAAGAAGTACGCTATTAACTATTAACGTACCTGTCTCTTCCGAAACGAATGAGTACGATGAGAGAGCTCTCTCTACCATCGATTCCGGATAGTCT
+
9:=@=@?ACCABBC@@?;@BCKABBACCB@BBBBBB@B@BCBBBBC@CC?B???@CDDDD2C?CBBBAB@B>=<3<<;;;;;';?=;4999&5::;<:6:BBA@@=@>@@<@AB?BCCBBBCCEGIGBBBCB@CCCC?A@A@@A:94;?AAA>BBBBCCCC@CEBCBA?@@;:::;>@999,99939999:(9B?DBBBCBB@@<>;?>>=5;5;?BBB@CBBBCBC>B>BCC=A::8:AABCCCCF@??@?A@AAA:89;;;AB=;;;;==:==K<@?=>>BA
@ATNG8:03523:06808
GATGTAGAGATACTGTAGCGCACCCAGAAGATCAGGAACTCTAGAAGAATTCAGATTTTTAACACGAGAGTAAACGTAAAAAGAAGGTTTTACAAGACTCACGTTAACAATATTGCAGCAGTACGCACACAATCGAAGCGCAGTAAGGATGGCTAGTGTAACTAGCAAGAATACCACGAAAGCAAGAAAAAAGAAGTACGCTATTAACTATTAACGTACCTGTCTCTTCCGAAACGAATGAGTACGATGAGATCTCGTGTGCTACCATCGATTCCGGATAGTCT
+
//78;@CCBBBCBBBA=@@@A999)5;@9>CCCA@=@6::BBBBB@CC>@??BCBCBBB3C@CAAABBBBBCD>AA;;;;;*;B>B=@@@8ACCACCDBBBC;;79?::7;CC@CCCBCCECCBBDCBBCC?BBCD>AACBBBBB@C?BBB@CBCCBABA>A@BBAA=AA=AC=6::::968883778899%9>;<@ABBB>>>18169<=1;5;>AAA>AAAAABB?B@CBD5:::37==??BBB???CDBBBA=99@>876?@<@A===?:=8=8:96=000
@ATNG8:03523:06832
GATGGTAGCACACGAGATCTCATCGTACTCATTCGTTTCGGAAGAGACAGGTACGTTAATAGTTAATAGCGTACTTCTTTTTCATGCTTCGTGGTATTCTTGCTAGTTACACTAGCCATCCTTACTGCGCTTCGATTGTGTGCGTACTGCTGCAATATTGTTACGTGAGTCTTGTAAAACCTTCTTTTTACGTTTACTCTCGTGTTAAAAATCTTGAATTCTTCTAGAGTTCCTGATCTTCTGGTGTCTGATCTGTATCACTACCATCGATTCCGGATAGTCT
+
-55508:@@@@@966=:>>966;;>=>>:@9:0:AA<59=29.555<>?D<BB<@@7?7?DAB?C<66?CDDA?=4989:9$38=9//)/977+0/838<:A::5;;4:>::B?AA??AA7>9<@@@AAAC@B@@@9===;99C::;>>=7///*//-477+-/787555:>78<>;<,;-6-57878):AAAA7ABCB??<=;:49==;/<:;5:<8<7<=9==B???A:=5;:9;;=9=;;5;;;=>>>>>==>><<///66/6<<<<=:>5;7:>?>B;9
@ATNG8:03526:06820
GATGGTAGTGATACAGATCAGACACCAGAAGATCAGGAACTCTAGAAGAATTCAGATTTTTAACACGAGAGTAAACGTAAAAAGAAGGTTTTACAAGACTCACGTTAACAATATTGCAGCAGTACGCACACAATCGAAGCGCAGTAAGGATGGCTAGTGTAACTAGCAAGAATACCACGAAAGCAAGAAAAAAGAAGTACGCTATTAACTATTATCGTACCTGTCTCTTCCGAAACGAATGAGTACGATGAGAGAGCTCTCTCTACCATCGATTCCGGATAGTCT
+
9<BB=AA@@@BCC?===966==@5916<<5<AA9;55:5:<<;;9C?@@9>???>@=:9:)=:CACA@@@@999,9?:<;;;$:424899:.>@@=@A@BCCBAA?AACC?CCC;;;BBBCBCCCCBCBBCDACCAA?@@CACC:96;>AAA@BDCDDCCC@@@ACDB???<???;????<5===9::9:9:%:?;>?=?CBAAD7978<?C<A@A@C>>:=>>@??@<?;=<<1<::5;=??AAAAAAAAA=>=??=<:9:99>@<@>>>AA=A:A<@@>>===
@ATNG8:03532:06807
GATGAGTGTGTCTCTGAGAGATGTACTCATCTGTTTCGGAAATGAGACAGGTACGTTAAATAGTTAAATAGCGTACTTCTTTTTCTTGCATTTCGTGGTATTCTTGCTAGTTACACTAGCCATCCTTACTGCGCTTCGATTGTGTGCGTACTGCTGCAATATTGTTAACGTGAATCTTGTAAAACCTTCTTTTTACGTTTTACTCTCGTGTTAAAAATCTGAATTCTTCTAGAGTTCCTGATCTTCTGGTCTACTACACTGTACTCTACCATCGATTCCGGATAGTCT
+
68/0/5448;::455977:////7//-//////77./4.44(444::<4504::87,33(3733,33(37766///8389999)5506///6(//771733,3;6;88;7616<<::<;;495:5:36659<<594555<156=???;;655;;;;54.5995995:5:;9//)///)49999+;8=5;;==<$555555&55555>5555.5555$55555.549945559999./)/77///2779.55556;<<=<<><<<=655;8544:44.4395:9;5659
@ATNG8:03546:06809
GATGGTAGAGAGAGCTCTCTCATCGTACTCATCGTTTCGGAAGAGACAGGTACGTTAATAGTTAATAGCGTACTTCTTTTTCTTGCTTTCTGTGGTATTTCTTGCTTAGTTACACTATGCCATCCTTACTGCGCTTCGATTGTGTGCGTACTGCTGCAATATTGTTAACGTGAGTCTTGTAAAACCTTCTTTTTACGTTTACTCTCGTGTTAAAAATCTTGAATTCTTCTAGAGTTCCTGATCTTCTGGTGTCGTCTATCATGTACTACCATCGATTCCGGATAGTCT
+
////1884;9444444459999;;<5555;<<BCGE?GGAC@C;65<55.559996;6;449.4388<:;95559==CCC15459///(///99(//8<+:98797,333,27777...52..2-25=A<==;7638;9;7;?A=9>?::;>888668//./69;5;6A=><=>>@@7:;>DD5A6;5;9999*76377+--7---66-//-999+;-///=7;9>>9:<=///=9@7=@@===7;;>;===A=====>===>>>;;;?;;;;;;C;@:>;=666---
@ATNG8:03547:06822
GATGGTAGCGCATATCAGCGCAGCCCAGCAAGAATCAGGAACTCATAGAAGAATTACATGATTTTTTAACACGAGAGTAAACGTAAAAAAGAAGGTTTTTACAAGACTCACGTTTAACAATATTGCAGCAGTACGCACACAATCGAAGCGCAGTAAGGATGGCTAGTGTAACTAGCAAGAATACCACGAAAGCAAGAAAAAGAAGTACGCTATTAACTATTAACGTACCTGTCTCTTCCGAAACGAATGAGTACGATGAGATCTCGTGTGCTACCATCGATTCCGGATAGTCT
+
/6//)//44;;=4555588=5///;/5---(--(-577)5.55555;;<344./)////---8888#-(/8///783337.79333333#3;5;7<<<<+33;28833383333(31794;3314==:>CBBBBBBBAAA@=@A??<?BBAAAAA=A?AAA?BCBBBBAA=@ABB??<?C?ABB=?@>>=8=@;8<AAAA.==<?:;;B;76<,/*/9;90505>CCC:>DBBBBB?B?BCC>BBD@CBAAAA?@@CCCEBBAAABAAAAAEAA=AA?7784:1818;=B;;;
@ATNG8:03550:06820
ATGGTAGGACGAGCGTCGTGAGGAGGTACTCATTCGTTTTCGGAAGAGACAGGTACGTTTAATAGTTAATAGCGTAACTTCTTTTTCTTCGCTTTCGTGGTATTCTTGCTAGTTACACTAGCCATCCTTACTGCGCTTCGATTGTGTGCTTACTGCTGCAATATTGTTAACGTGAGTCTTGTAAAAACCTTCTTTTTACGTTTATCTCGTGTTAAAAATCTGAATTCTTCTAGAGTCCTGATCTTCTGGGCAGACTCTCACACGCCTACCATCGATTCCGGATAGTCT
+
///)///)/////666///:::)5539444;9<7<////&//)/)/////;>5;;;99;)9259@@2:29995;65.6=7<<<<<+<B?@@@CA6AA@@=@9:44<245::;>8=CCCBBBC@ABB?@?BCBBACCC=AA@@=BBB::9@=BCBB@BA9:4:?@<@@=B?BBBA;9:@B?A:;:;:*:=C4::999(9==>=59:/0/////)////$5::9:7;:>>;;;;;;;::4:==<==:=B>E>BBCCCBBBB;;;ABC@CCD@CAAACF>A>A@ACAC@@@
@ATNG8:03559:06837
GATGGTAGCGAGCGAGTGTGTATACCAGAAGATCAGGAACGTCATAGAAGAATTACATAGATTTTTTAACACGAGAGTAAACGTAAAAAAGAAGGTTTTTACAAGACTCACGTTAACAATATTGCAGCAGTACGCGCACAATCGAAGCGCAGTAAGGATGGCTAGTGTAACTAGCAAGAATACCACGAAAGCAAGAAAAAAGAAGTTACGCTATTAACTATTAACGTACCTGTCTCTTCCGAAACGAATGAGTACGATGAGAGAGCTCTCTCTACCATCGATTCCGGATAGTCT
+
--56(--//5:=<>>C@?;;::.--(-77079995/)/)//////7775/4.3-333334444444#48=>=??=77:>:1:0//////#/649(3333$37749966///995;8?@=@;;6:BBACDCBBAAAAABBB?BBBD?CCBAAABB@B@B?@<@@@@@BBA?BA==>==@B=B@@<@A>>=7===9=AAAAA'/.(.3(..635582828777486::CCC@CCICBBB@CACCC>CCC?BBD@AABBBABBAA@???AAAAABBAA@B::9BB@B@C@???A;;;
@ATNG8:03561:06835
ATGGTAGAGAGACTGTAGCGCACCCAGAAGACTCAGGAACTCTAGAATAATTCAGATTTTTAACATCGAGAGTAAACGATAAAAAGAAGGTTTTACAAGACTCACGTTAACAATATTGCAGCAGTACGCACACAATCGAAGCGCAGTAAGGATGGCTAGTGTAACTAGCAAGAATACCACGAAAGCAAGAAAAAAGAAGTACGCTATTAACTATTAACGTACCTGTCTCTTCCGAAAACGATGAGTACTGCGTCTCACTCTCGCCTACCATCGATTCCGGATAGTCT
+
/89)//BAA@@@D;96;555<:<;,:@@9>;955555:5999444:58838544333333$34988833369888(////////$//(3,333&379178:::=::6268;;5;>=;>>>=BCCCCCCCCBBBC?CCCD?CAABCC@@>B@EBB>BCDCCAAC=AAABCC?BB?AA@=@@@@@:@??;999999%9>;=:7:AB?AA7:78>@A=B<A@BBB@CCBBADF>@=?CDD:CCBBBBCBCCCBBBCCBBBCBFCBCB@CEC@C???BC>A>A@BCCC@??
@ATNG8:03569:06848
GATGGTAGTCTCAGATAGTCTATAGTACTCATTCGTTTCGGAAGAGACAGGTACGTTAATAGTTAATAGACGTACTTCTTTTTCTTGCTTTCGTGGTATTCTTGCTAGTTACACTAGCCATCCTTACTGCGCTTCGATTGTGTGCGTACTGCTGCAATATTGTTAACGTGAGTCTTGTAAAACCTTCTTTTTACGTTTACTCTCGTGTTAAAAATCTGAATTCTTCTAGAGTTCCTGATCTTCTGGGTGTATCAGCGAGTATCTACCATCGATTCCGGATAGTCT
+
4;=>?CCC?@@ABB@BBB;96A;<@BB@?=9;6;9;C=A@=<7555;;9@5;=?;9458<?<B70+0@0//;///:.44999(44.55=@4;;;;7;<@=@C:;;BCBC@BCCCCCCE@CCC?B?BCBAA@;:9:DEE?BBCDCCCCDBBBCBBBB?BCC@CC@C>@@BBBBCCD@CCDFF:C@C@CDDDD5BBBBC>BBCCDGHB@@4::::*;@@BC@B@BD;;;BDDCC@C@BBBCCC?BCDD?CCCBCCCCCCCBBCCCCBB?B:;;BC@C@CACCCC;;:
@ATNG8:03520:06855
GATGGTAGTAGTACACTAGTCATACCAGAAGATCAGGAACTCTAGAAGAATTCAGATTTTTAACATCGAGAGTAAACGATAAAAAAGAAGGTTTTACAAGACTCACGTTTAACAATATTGCAGCAGTACGTACACAATCGAAGCGCAGTAAGGATGGCTAGTGTAACTAGCAAGAATACCACGAAAGCAAGAAAAAGAAGTACGCTATTAACTATTAACGTACCTGTCTCTTCCGAAACGAATGAGTACTATAGACTATCTGAGACTACCATCGATTCCGGATAGTCT
+
////)//;@C@?A<====<;;555>8>>=04/0///)/)//<955616549.55944444$4.444449998:::0444433333#3;2829::+:9949;:7;7;373(3577188848===;;:;CBBCCCCAA>AA@@=@@BBBBBD@D@E;<8;B@@@BBC@DDCDBB<@??AAA>AAABA9@<<899999(9?;>?>?@:>=?;>;=<AA5;5;;@@@@AAA@@>@:?:?AA<ABC@:::CBBBBBABABBBBBBBBAAAB???>A:99==8>>@=BBACB??
@ATNG8:03520:06871
GATGGTAGTGTGTCTCGAGAGTAGTACTCATTCGTTTCGGAAGAGACAGGTACGTTAATAGTTAATAGCGTACTTCTTTTTCTTGCTTTCGTGGTATTCTTGCTAGTTACACTAGCCATCCTTACTGCGCTTCGATTGTGTGCGTACTGCTGCAATATTGTTAACGTGAGTCTTGTAAAACCTTCTTTTTACGTTTACTCTCGTGTTAAAAATCTGAATTCTTCTAGAGTTCCTGATCTTCTGGTCTACTACACTGTACTCTACCATCGATTCCGGATAGTCT
+
//8:6:@CBA::55455=566@CCC?>?B;;7;CCD>AB>B>CCDCCCC?CDCCC@CBBCBC@B@CCDECCCCD=99999'9D?CBCD>CCBB@BBHAGE@CBCCCC@CCDCCCBB>BDD@C?CCCCCBCC@CBCC?BCCCCECBBBBBBBCCC@CBB?BB?C?BABBDBCCD@CBBBB:B=B<;;:::*:BCCE>BBBCCCCCCC?BDDD2DAABD@CBBB@BBBCCBB@B?BAABBB=A?B>B;;;CCCCCDDCCCC@A@CC?A:;;BA>B@C@CDECA@@
@ATNG8:03520:06895
GATGTAGCTATACGTATATCTATGACTCATTCGTTTCGGAAGAGACAGGTACGTTAATAGTTAATAGCGTACTTCTTTTTCTTGCTTTCGTGGTATTCTTGCTAGTTACACTAGCCATCCTTACTGCGCTTCGATTGTGTGCGTACTGCTGCAATATTGTTAACGTGAGTCTTGTAAAACCTTCTTTTTACGTTTACTCTCGTGTTAAAAATCTGAATTCTTCTAGAGTTCCTGATCTTCTGGGATGTGTGCGCAGTGCCTACCATCGATTCCGGATAGTCT
+
????ABBBBCBBBCCDBBCCCCCCDC@@>B5@@BB=CB?B@BA@ABCC@CDCBB?B@BBBB?B?BBAA@CAAA?CCCCC2A@<?99959BCC@CDC@BB@A>?A994:ACABBCC@BBB?C?BBA@@A??:;A<<8>@?????>>=???787?;=>==AA:=:=>>??A?>=188===/>;?9=>AAA/@@@AF9>;;;;;;;:>:=@@@/@;;;A<A=AA<A@AA@>><>=B???@B866;919///=<<==>>>@==9=?>5;///:;*/*/59;;<:>>
@ATNG8:03525:06866
GATGGTAGTGATACAGATCAGACACCAGAAGATCAGGAACTCTAGAAGAATTCAGATTTTTAACACGAGAGTAAACGTAAAAAGAAGGTTTTACAAGACTCACGTTAACAATATTGCAGCAGTACGCACACAATCGAAGCGCAGTAAGGATGGCTAGTGTAACTAGCAAGAATACCACGAAAGCAAGAAAAAGAAGTACGCTATTAACTATTAACGTACCTGTCTCTTCCGAAACGAATGAGTACGATGAGAGAGCTCTCTCTACCATCGATTCCGGATAGTCT
+
;:@@@?ABBBCBDDECCAA@?BCDCECCC@CCCA@A@B@CCCBBBC?BB@B?AA@@?>>>.==BBCCBBB@??>8=>>@AAA2AA?BAEEF;BBB?BFFCCFF::9;@BB@BCEABBBCCBBBCCCDCEBBB@DDCC?BACABB??<A@CCB@CCCCCCCC?CCCAAA?CDACBB?BBBAA=??=;99999.9A?B?>>CCBBB<>>?=DD7;8;ABBB?BDHDCBB>?=?CB=D@@=@BBBCBBBBBCBBBDBBBB>>>???AA<A:;;@@<@<?<???A;;;
@ATNG8:03529:06882
GATGGTAGTGCGTGAGAGAGAGACCCAGAAGATCAGGAACTCTAGAAGAATTCAGATTTTTAACACGAGAGTAAACGTAAAAAGAAGGTTTTACAAGACTCACGTTAACAATATTGCAGCAGTACGCACACAATCGAAGCGCAGTAAGGATGGCTAGTGTATAGCAAGAATACCACGAAAGCAAGAAAAAGAAGTACGCTATTAACTATTAACGTACCTGTCTCTTCCGAAACGAATGAATACTACTCTCAGAGACACACTAATCGATTCCGGATAGTCT
+
:BBE@BABBBBBBBBCCCCCC@:::9;CDAFFCEBB?B@CCDCCCC?CC?C?BBCA@?@@2A?BBDBBGFC@?=6<<9<;;;';>:;8:::.>@@=ACBBBEE;:9;ABC@C@@<@BBAABEBBBCCCCB@@@CC@?>ACCEBAAB?C@CCB?BBBBBBCCBBBCC?@@=@@@=@AA@A:999?ACCCC3??>???@AABBB?B@B@A@AD?AABA@=@@A@???;?:?@@;ABB?BBH@CCB:::AAAABICCBDECC::;?ABGDHGEAIACBBBB;;
@ATNG8:03536:06855
GATGGTAGCGCATATCAGCGCAGCCCAGAAGATCAGGAACTCTAGAAGAATTCAGATTTTTAACACGAGAGTAAACGTAAAAAGAAGGTTTACAAGACTCACGTTAACAATATTGCAGCAGTACGCACACAATCGAAGCGCAGTAAGGATGGCTAGTGTAACTAGCAAGAATATCACGAAAGCAAGAAAAAGAAGTACGCTATTAACTATTAACGTACCTGTCTCTTCCGAAACGAATGAGTACTGCGTCTCACTCTCGCCTACCATCGATTCCGGATATTCT
+
9834<A:55<=BA@@BBBBBBBBBB=BBB=@@@ACC:C:C?CCAAA?BC7;5:?=::::9'99=>?A@@CB@BB9AC<;;;;$9939.55)5<<9>666@<?@@<>;@>9<00+/:88:?>?995AB::;B@DDBA<A;;:99448<9=<<7<996>@@B@DCDGCC@BA=ABBABADDD?CBC;:;;;;*;;5;;@BCCBCCACACCBC:;9;AB@@?ACCCCEC?A@AA@+000+0=;;?DCBBB?AABBCCCCCBBB=BA@>A;;;AA>A@;:;???0//
@ATNG8:03541:06860
GATGGTAGCTATACGTATATCTATGTACTCATTCGTTTCGGAAGAGACAGGTACGTTAATAGTTAATAGCGTACTTCTTTTTCTTGCTTTTCGTGGTATTCTTGCTAGTTACACTAGCCATCCTTACTGCTCTTCGATTGTGTGCGTACTGCTGCAATATTGTTTAACGTGAGTCTTGTAAAACCTTTCTTTTTACGTTTAACTCTTCGTGTTTAAAAATCTGAATTCTTACTAGAGTTCCTGATCTTTCTGGTATGACTAGTGTACTACTACCATCGATTCCGGATAGTCT
+
3;<>?BB@:55?954::;556<<65655555=8=;??59<.5.555:;<<8<==9;9=*0/7739699:::;5559=BCCC1585:3333&3<88055=6:;9<=<;9:37:9788;;7<>??B>@BA???9:19:5/(////.77855588525617574556(5499:8?;;;>188;A>+:-56(68::;+9;<==2=///<;7<<@@?>1====+=888A:=:>K>B;;;@@::5938799566(6;;6<;>>???>===BBEB@?>>>5;;;;==<A=A=AA@===>
@ATNG8:03545:06888
GATGGTAGCTATACGTATATCTATGTACTCATTCGTTTCGGAAGAGACAGGTACGTTAATAGTTAATAGACGTACTTCTTTTTCTTGCTTTTCTGTGGTATTCTTGCTAGTTACACTAGCCATCCTTACTGCGCTTCGATGTTGTGCGTACTGCTGCAATATTGTTTAACGTGAGTCTTGTAAAACCTTTCTTTTTACGTTTAACTCTTCGTGTTTAAAATCTTGAATTCTTACTAGAGTTCCTGATCTTCTGGGTGTATCAGGCGAGTATCTACCATCGGATTCCGGATAGTCT
+
3334.44888:<5456=;;;@??6666555594;9?<6>929.555995516<<:=7<055<=8:277////766747?CCC1559;;;;;./--67(--959816/0///(/6535522,277272535//.65033----(-23755555663227(---0---*.4;;999555>155:==.9,26,57=A=.==?@?8?7;::B<A@@@AA28:9-8//*/9492::*///.777:8:59999551588>05///<<53-396///66679163--(-6(,),06632378
@ATNG8:03548:06856
GATGGTAGCTCTGCTCTGACTCTCGTACTCATTCGTTTCGGAAGAGACAGGTACGTTAATAGTTAATAGCGTACTTCTTTTTCTTGCTTTCGTGGTATTCTTGCTAGTTACACTAGCCATCCTTACTGCGCTTCGATTGTGTGCGTACTGCTGCAATATTGTTAACGTGAGTCTTGTAAAACCTTCTTTTTACGTTTACTCTCGTGTTAAAAATCTGAATTCTTCTAGAGTTCCTGATCTTCTGGTGTCGTCTATCATGTACTACCATCGATTCCGGATAGTCT
+
//88)//<<055<<<@@:65<;;;;665==6546>>>8<=?C?CCCDBBA?CCDCCAB@GBCB@CACCCCDCCCE@BAAAA2AA=BABB<@ABB8<;B>BE@BCBGDGABBBCCCCC?BCC@C@DCBBACBC?BCDD>AACCDCBBCCCCCCCCC?BBB=AA?C?CCBBBBBDD?B;;;;.;>B;;;:;:*;BBBC>DAAACCCCBC=@@@@,@@AAC@B?BL@BBBCCBB?B@CCBBBC@CBCACCCCDC::;BBBCCBBBCDD@CCBBBC=@=@ADDCFDBB
@ATNG8:03553:06863
GATGGTAGAGAGAGCTCTCTCATCGTACTCATTCGTTTCGGAAGAGACAGGTACGTTAATAGTTAATAGCGTACTTCTTTTTCTTGCTTTCGTGGTATTCTTGCTAGTTACACTAGCCATCCTTACTGCGCTTCGATTGTGTGCGTACTGCTGCAATATTGTTAACGTGAGTCTTGTAAAACCTTCTTTTTACGTTTAACTCTCGTGTTAAAAATCTGAATTCTTCTAGAGTTCCTGATCTTCTGGGTGCGCTACAGTCTCTCTACATCGATTCCGGATAGTCT
+
39<><@A@ACA@?A>445555556=BAADDAA>ACCC>CC@CE;;;C@@@<?;=<@9A=@:<=7;=?BBBAA????BCEBD1?958;;=1;<::7;::49=74:8==@;ACB988@@:@AA>B?A>??:;;>=BBCB:==@AA@>?>?A;;;??>5;:>4:;8=7;=>>>AAAA793777-7)-)--999+66699*/,7<<====::0////(////<6<4??<@A???=>8=9888?=>::<<<2///::=CFA>>>=@@;66<///=<<9=5:5=9999//
@ATNG8:03562:06862
GATGGTAGAGAGAGCTCTCTCATCGTACTCATTCGTTTCGGAAGAGACAGGTACGTTAATAGTTAATAGCGTACGCTTTCGTGGTATTCTTGCTAGTTACACTAGCCATCCTTACTGCGCTTCGATTGTGTGCCGTACTGCTGCAATATTGTTAACGTGAGTCTTGTAAAATCCTTCTTTTTACGTTTACTCTCGTGTTAAAAAACTCTTGAATTCTTTCTAGAGTTCCTGTAATCTTCTGGGCTGTCGCTGATTATGCGCTACCATCGATTCCGGATAGTCT
+
<:89;;;>LDC?@>>0////77:555;;=@@@:ABCA:BH?B@BBAAA;;29;;:C?B?CBB=:B?BBCAAAB;;?BB9@???9>>=8<A9<<?@@@<@?:///88*//61617=>?????:@:;7/5378//).:886?BAA?8489>6;=*0(/8:<;584:38////&//160/////$//8::38:86////-,*-9999%---81683;.433(333;;;;46)////068838869/,,,,,666733,3//////664///6:90:6:8<<=:::<
@ATNG8:03567:06855
GATGGTAGGACGAGCGTCTGAGAGGTACTCATTCGTTTCGGAAGAGACAGGTACGTTAATAGTTAATAGCGTACTTCTTTTTCTTGCTTTCGTGGTATTCTTGCTAGTTACTCTAGCCATCCTTACTGCGCTTCGATTGTGTGCGTACTGCTGCAATATTGTTAACGTGAGTCTTGTAAAACCTTCTTTTTACGTTTACTCTCGTGTTAAAAATCTGAATTCTTCTAGAGTTCCTGATCTTCTGGGCTGCGCTGATATGCGCTACCATCGATTCCGGATAGTCT
+
89<;+//>60/////444444959;@A>>@9;7;A@B<@@>@@BAABB@@=ABBBCAC@BCCB@C?BACCGCBAA=;;;;;*;A<@>@A6@<9:7:@D>AC?AABBBCACCBBBCBD@BBB@C@CCCBA@@A=BA@@<ABBBCBBBBBCBCBBBB?BBG@CC>A>@BBCCBBBC@CCCCD=B>A>;;;;;*;BCCD>AABAACABBB<@AAA0@@@A@=@>BA@DDB@@@D?B?BCBBBB=@@BB;B<;;BBBBCCGCCCCCBBB=AAACBG>B>A>@BBCB@@
@ATNG8:03569:06869
GATGGTAGCAGACGTGACAGAGCGCCAGAAGATCAGGAACTCTAGAAGAATTCAGATTTTTAATCAACGAGAGTAAACGTAAAAAGAAGGTTTTACAAGACTCACGTTAACAATATTGCAGCAGTACGCACACAATCGAAGCGCAGTAAGGATGGCTAGTGTAACTAGCAAGAATACCACGAAAGCAAGGAAAAAAGAAGTACGCTATTAACTATTAACGTACCTGTCTCTTCCGAAACGATGAGTACTGCGTCTCACTCTCGCCTAATCGATTCCGGATAGTCT
+
88=@8@9:96<<>==<=:5555=<<6955.555555.43999455<5:::=4:7---999)8+---(-5689::9=53496=<<)650/6:::+://)////7<<<=8<7?@499?7;=<995566<>>===<<?@:9;6::9:><:><?7;44.44;:<<;;044<9::8B=;9=;1///991-0-*/*/>>>>&0/0/8;A=>:?8.5/28::2:8<;;;:>@@?@?CB>B<>?D>CCAAABBAAABBBABBFDCCBBCBBB@BB?BCBBC=@=??A@@C899
@ATNG8:03534:06943
ATGGTAGCGCACACATAGATACAGTACTCATTCGTTTCGGAAGAGACAGGTACGTTAATAGTTAATAGTCGTACTTCTTTTTCTTGTCTTTCTGTGGTATTCTTGCTAGTTACACTAGCCATCCTTACTGCGCTTCGATTGTGTTCGTACTGCTGCAATATTGTTAACGTGAGTCTTGTAAAACCTTCTTTTTACGTTTACTCTCGTGTTAAAAATCTGAATTCTTCTAGAGTTCCTGATCTTCTGGTATGACTAGTGTACTACTACCATCGATTCCGGATAGTCT
+
333-4448?=;45<555<<<>;;666=695>65/0<39:)-(--5--//)//799495:7//)/)/////5559:555555$4;399///(////:699;9=>7::;546:===>>;;;7@@@=B?@BBCAAAC6;;9;6;@@@<@;;:@@?A@@==299925;9=8??=B=@BAA>=BC>B/@49.9====,=A;;;6:@@@BBBA>>+0000*000<8@98A?0//<??@B?B?B>@CCC?CBB9@@>BC:;99;9>@<@99555.55544:39397<<666<=
@ATNG8:03537:06923
GATGGTAGTCTCGAGATAGTCTATAGTACTCATCGTTTCGGAAGAGACAGGTACGTTAATAGTTAATAGCTGTACTCTTTTTCTTGTCTTTCGTGGTATTCTTGCTAGTTACACTAGCCATCCTTACTGCGCTTCGATTGTGTGCGTACTGCTGCAATATTGTTAACGTGAGTCTTGTAAAACCTTCTTTTTACGTTTACTCTCGTGTTAAAAATCTGAATTCTTCTAGAGTTCCTGATCTTCTGGATAGCGACGCGATATACTACCATCGATTCCGGATAGTCT
+
38;;254888;44444995556=>>>CBB/////777.7;5:.5599955.5555;8>9<B?@7@<@>B;///;///7777'772/44::2545<7:88.44.338;34.5;5444::389@<A=CAA@BCCB?BB?@<ABBBCBAA@AA@@A@@A;@@B?CC@C@C;0000///164444&45:7<=>>>);:///(///4;44445.5999(9::45058==:>>CA@?A:?9@>@AAA9;;C8;:BA@??:99969==BCC@E?BBBBCC>A@AAECECCBB
@ATNG8:03552:06947
GATGGTAGTACATGATAGACGACACCAGAAGATCAGGAACTCTAGAAGAATTCAGATTTTTAACACGAGAGTAAACGTAAAAAGAAGGTTTTACAAGACTCACGTTAACAATATTGCAGCAGTACGCACACAATCGAAGCGCAGTAAGGATGGCTAGTGTAACTAGCAAGAATACCACGAAAGCAAGAAAAAGAAGTACGCTATTAACTATTAACGTACCTGTCTCTTCCGAAACGAATGAGTACTATGTAGAGCTCTATACTATCGATTCCGGATAGTCT
+
BBBB;>>?@:;:545:@AAB@@ABC@BBB@B@@AGLFHACDBBBCB?BF@C?A??9999;$;5@:>BA;C@@CB0;;;;;;;$:?;>=@<<0@BB;?BBCBBBDCAB@CC;;;EADCCCCA@@ACDDBBBBB@DCBC@BCCBBBBB?B?B;;7;AA@CBBB@F@@ABB@BB?CAC?CDBBE>B??<?BBBB3BD?BAAABAAAB?A=ABAA>A@BBCCB@BBBB;;;?B?BCC?CCC?BBC@@?DAA?@?BBCBBCBBCBBCBBBB<;;<A6;7;BBB>>>
@ATNG8:03520:06970
GATAGTGTGTCTCTGAGAGTAGTACTCATTCGTTTCGGAAGAGACAGGTACGTTAATAGTTAATAGCGTACTTCTTTTTCTTGCTTTCGTGGTATTCTTGCTAGTTACACTAGCCATCCTTACTGCGCTTCGATTGTGTGCGTACTGCTGCAATATTGTTAACGTGAGTCTTGTAAAACCTTCTTTTTACGTTTACTCTCGTGTTAAAAATCTGAATTCTTCTAGAGTTCCTGATCTTCTGGTAGAGCGTGCATATATCTACCATCGATTCCGGATAGTCT
+
BBBCCC@A@CDDDCBBBBBBCCCCCCCBA<A???<@A?C>AAAAA@@<@BAAA=B<BA@C?C@BDCBAAB@@;99999(;B>BACB>BCEDAECC@CC9;:ABBD@CCCCBBBC@BBC@C@CBBBCCCC?BBCC@CCCCCCCCCCCCDCCCC?CBB?BC@B>?@BCCDCCC?A;;;;.;>B=;;;;;*;BBBJ=CCBCCCDCCC@CCDC5CCFCC@CGDF@CAACCCC@C@BAAADD?BAC@ABBDDCCBBCCCBBBBDCCC@B???BB@B>B>BCBBBBB
@ATNG8:03527:06968
GATGGTAGTACAGTGATAGACGACACCAGAAAGACTCAAGGAAACGTCATAGAAGAAATTACGAAATTCAGGAATTTTTTTTTTAAAACCAACCGGAAGGAAGGTTAAAAAACCGGTTAAAAAAAAAAGGAAAAGGGGTTTTTTTTAACCAAAAGGAACCTTCCACCGGTTTTAAAACCAAAATTAATTTTTGGCCAAGGCCAAGGTTAACCGGCCAACCAACCAAAATTCCGGAAAAGGCCGGCCAAGGTTAAAAGGGGAATTGGGGCCTTAAGGTTGGTTCAAAACCTTAAGGC
+
3:34.48:88844444444998899:.////)//-8,,(,(-8(--6788955.4::)4.4444808.44939.994444444"499+8385<5:5:7;7<8;6;-33333#34949-333333333"3-333+3;;&3333333"3383999.:7<7=7<6:288.3.3==1===/;6;==1>7?/7:99$74>6>4>4C:C:@<@<@;??B@E?B?B@B?B<???9???<?2987(34;;=8=8=7=992333+4?A9C6@<:==1858>;6=7=5:59)//66*568683;(/
@ATNG8:03536:06975
GATGGTAGTCGTCAGATAGTCTATAGTACTACATTCGTTTCGGAAGAGACAGGTACGTTAATAGTTAATAGCGTAACTTCTTTTTCTTTGCTTTCTGTGGTATTTCTTGCTAGTTACACTAGCCATCCTTACTGCGCTTCGATTGTGTGCGTACTGCTGCAATATTGTTAACGTGAGTCTTGTAAAAACCTTCTTTTTACGTTTACTCTCGTGTTAAAAATCTGAATTCTTCTAGAGTTCCTGATCTTCTGGACAGAGTGTGCAGATACTACCATCGATTCCGGATAGTCT
+
--55(,,2./////7445<556;;;=<9955559.4499)44.5.5555555.559995;;??99.5.5997://)/9)/////$/77(45;@4:664:5:444(3;27784>@@@>CCBBBB?AAB=A=BFBA@B;;7;BBB?CBBBBBBBBAAA;;;AA=;;9=@@=C;?????<@<;6>99999'97?:@BCCC1?@DAC499:9999=9<25555$55559498>C:<@@???@=B?CBCBBB@BBC@CBCBBBAAA;;;CEECDD@@?@@@@BB=@?@@BCCB@@@
@ATNG8:03537:06965
GATGGTAGCACACGAGATCTCATCGTACTCATTCGTTTCGGAAGAGACAGGTACGTTAATAGTTAATAGCGTACTTACTTTTTCTTGCTTTTCGTGGTATTCTTGCTAGTTTACACTAGCCATCCTTACTGCGCTTCGATTGTGTGCGTACTGCTGCAATATTGTTAACGTGAGTCTTGTAAAACCTTCTTTTTTACGTTTAACTCTCGTGTTAAAATCTTGAATTCTTCTAGAGTTCCTGATCTTCTGGGTGCGCTACAGTCTCTCTACCATCGACTTCCGGATAGTCT
+
:;8865588<?<449945599555444554555@@AC6@9.916?9AC;;:;BAAB@A5;444.4.4498<<=78+--7888)--377688.9;958<<;8;<0333<777(333778::49::?B??@AAA?==4977917<99;=::::A===;::8<<86:=+/*/88/625::6;;=>=+6.5.222222#22255,53222222266+222&222+25162883<:8555646/779999-////(///555779555>>>7553-3------06060447/--6
@ATNG8:03548:06990
GATGGTAGGCGACATACATACGCGCCAGAAGATCAGGAACTCTAGAAGAATTCAGATTTTTAACACGAGAGTAAACGTAAAAAGAAGGTTTTACAAGACTCACGTTAACAATATTGCAGCAGTACGCACACAATCGAAGCGCAGTAAGGATGGCTAGTGTAACTAGCAAGAATACCACGAAAGCAAGAAAAAGAAGTACGCTATTAACTATTAACGTACCTGTCTCTTCCGAAACGAATGAGTACCTCTCAGACGCTCGTCTACATCGATTCCGGATAGTCT
+
??<>;<<A?A;56>==@C;;<;;;9295@7@@BC;<9;?BBCDAAA?BBAC@BABCDBBC1;9;CBCCAA@:;;,9>999>;*;@8=5;;;+;;<8>C@CBBBA@8<600+0<<:<<?@AA@AAA;;;BB;<8;AAB7;;CCDABA>A;A;;4;BA@@@BE=@@@?>><?B<??@9??:9929@>:@A@AA2@B=:99CA@AAB?B?BBBB?B@@@CBB=@@B@@?@=A?AAA<@;;6:@@@@AB@CCBBBBBBBBBBB999@A:88:;;5;:>;>::9///
@ATNG8:03550:06975
GTGGTAGCTCACGTACGTCACACGTACTCATTTCGTTTCGGAAGAGACAGGTACGTTAATAGTTAATAGCGTACTTCTTTTTCTTGCTTTCGTGGTATTCTTGCTAGTTACACTAGCCATCCTTACTGCGCTTCGATTGTGTGCGTACTGCTGCAATATTGTTAACGTGAGTCTTGTAAAACCTTCTTTTTACGTTTACTCTCGTGTTAAAAATCTGAATTCTTCTAGAGTTCCTGATCTTCTGGCTCTCGTAGACAGATACTACCATCGATTCCGGATAGTCT
+
;;?<??CCCBBCCDC;:;BAAABAABCCC;;;7;BAC=DC@CACCCCCCD@CCCCC@D@BABB?B@BCCDABACC@DCCEE3::9:BBC>BCCC?BCB=>>7:9?ABB=?@BABCCB?BCC@C?BBBBAA?;6:=@@8==>899?BA@>>?@??@=;;;=>=8=:>;;;AA;;:999777.7;B9>>CCD/@?666(//6///9<::06665'...774;022,2889977371559778-..72798<??@???A??==:==::6///77616597?>>>;;;
@ATNG8:03522:07016
GATGGTATCGCATATCAGCGCAGCCCAGAAGATCAGGAACTCTAGAAGAATTCAGATTTTTAACACGAGAGTAAACGTAAAAAGAAGGTTTTACAAGACTCACGTTAACAATATTGCAGCAGTACGCACACAATCGAAGCGCAGTAAGGATGGCTAGTGTAACTAGCAAGAATACCACGAAAGCAAGAAAAAGAAGTACGCTATTAACTATTAACGTACCTGTCTCTTCCGAAACGAATGAGTACTATGTAGAGCTCTATACTACATCGATTCCGGATAGTCT
+
<=?@?@CCBCDDAAABCCDDCCBBB=BCC@DDDEAA>A@CCCBBBB?BC?B?CCCCCCCC3C?CBBBCCCCCCC=BB@@BBB2@B?C<BBB:BCDADCECCCCCC@C?CC@BBB?BBBBBCDC???000>992;>;;7<==BDCBB?CACBB?BCCCDCCB=ABCCCC?CC?BBC>@ABBB=B??<>BBBB3BC?CA@ACCCAA4849@AA;><?BCBB?BBBB@A@?C?BBA<A@@=@BACCCBAABCCBBAABBBBBBBBBBBB@<<<A;A:>8<;@B988
@ATNG8:03534:07005
GATGGTAGCTATACGTATATCTATGTACTCATTCGTTTCGGAAGAGACAGGTACGTTAATAGTTAATAGCGTACTTCTTTTTCTTGCTTTCGTGGTATTCTTGCTAGTTACACTAGCCATCCTTACTGCGCTTCGATTGTGTGCGTACTGCTGCAATATTGTTAACGTGAGTCTTGTAAAACCTTCTTTTTACGTTTAACTCTCGTGTTAAAAATCTGAATTCTTCTAGAGTTCCCTGATCTTCTGGGATGTGTGCGCAGTGCCTACCATCGATTCCGGATAGTCT
+
CBBB?BCB?@;==?;<<@@@>EC;6655::5519BCD?GG@C?AAACCCDADCB@A;A7;9;>9><==?@@A@;;8=?:?;+>;<;333,3::<466=9=B>BABB:949@AACBCC?BBB?B@CDB99:>><@@AA:==ABCCB==>A:::>>>:888:??;><?@@AA????388A>@/>1918=DCD/>>>@A3;5::7768=681////'////9384::;AAAA;==:@@9@@@@AA=;::<6;///<::>@>>>AA@7=::67///7:595:9=@@A@@@
@ATNG8:03534:07011
GATGGTAGGCGACATACATACGCGCCAGAAGATCAGGAACTCTAGAAGAATTCAGATTTTTAACACGAGAGTAAACGTAAAAAGAAGGTTTTACAAGACTCACGTTAACAATATTGCAGCAGTACGCACACAATCGATGCGCAGTAAGGATGGCTAGTTTAACTAGCAAGAATACCACGAAAGCAAGAGAAAGAAGTACGCTATTAACTATTAACGTACCTGTCTCTTCCGAAACGAATGAGTACTATGTAGAGCTCTATACTAATCGATTCCGGATAGTCT
+
BBBB?BAA?A9<<CCDJBBCCBBBE@BBB@CDBBCCACACBBDDDC?AA?C@EBBAAAAA2B@CCDDJBBBCCC=C999BBB5BC?C?BBB<CCCBDCBAAADCD@D@BB>BCC@CCAABBCCBBBCCCCCF?CCDD@@@CCBBBA>A?C@@>ACBCBE>B?AAACBB?CC?BBC?BAAAB=AAA=999>>8>@>AAAACBB@@6:59?AD>B>AAECD>AABB9::@C?BAB7;?B?BB@@@@CDD>>>ACBBBAAACBBBBB>A@@BB>B>B=BBBB=>>
@ATNG8:03536:07038
ATGTAGAGTATCATGTGTATCTCCACGAAGAATCAGGAACTCTAGAAGAATTCAGATTTTTAACACGAGAGTAAACGTAAAAAGAAGGTTTTACAAGACTCACGTTAACAATATTGCAGCAGTACGCACACAATCGAAGCGCAGTAAGGATGGCTGTGTAACTAGCAAGAATACCACGAAAGCAAGAAAAAGAAGTACGCTATTAACTATTAACGTACCTGTCTCTTCCGAAACGAATGAGTACTACTCTCAGAGACACACTACCATCGATTCCGGATAGTCT
+
3334334=:=555<:::555559.5555.55.5::;0945ABBB@@>@B@D>AAC@@@@@0@@CCBBBCCCAA?6?B;;;;;$;<994555&5::7<DCCBBB??;@?@A?ABD?DBABBBCCBDDBBAAAD@CCCD?BBBCBBA@=@?BBB?BCCBBAC?CCC@@@?CC?CBB>AAB@?:@>>9>ACCC3CB@B?@>BBBAB<><?BBA<?<@@CCC@BCBBBCC@B@AA@<AAA>AFFCBABBCDBAABCC@@ABBBBBBCD?AA?@@A>A>A;>>>C999
@ATNG8:03540:07004
GATGGTAGGTGCAGCATGAGTGTATCCACGAAGAATCAGGAACTCTAGAAGAATTCAGATTTTTAACACGAGAGTAAACGTAAAAAGAAGGTTTTACAAGACTCACGTTAACAATATTGCAGCAGTACGCACACAATCGAAGCGCAGTAAGGATGGCAGTGTAACTAGCAAGAATACCACGAAAGCAAGAAAAAAGAAGTACGCTATTAACTATTAAACGTACCTGTCTCTTCCGAAACGAATGAGTACGAGATTCAGAGCAGAGCTACCATCGATTCCGGATAGTCT
+
----(--/)44>=<<<BBB@@A;50/)---53--(/--9)/)/:::;5626A@C@CCDCDCCC5C@CCCCBFDC;::0;C;;;;;*<A9==ABB8AAHGCCCBBBCBB?B?AC@CCC?BBBCCBCBCCCCCICCFAEHBB@BBBABB;;8;@BBBACBBCBCB?BBCCBB?BC?BCC?AA999+9<<8999898%9?;>@AAB@BA?4947;:=-88(7>ABB@CDA@@CCAC@BCB=B@@=@ABBBB@?@B::49@AABCCB@??BBB@BBBB@@=@<@<@AABB@@
@ATNG8:03542:07014
GATTAGTGTGTCTCTGAGAGTAGTACTCATTCGTTTCGGAAGAGACAGGTACGTTAATAGTTAACAGCGTACTTCTTTTTCTTTGCTTTCGTGGTATTCTTGCTAGTTACACTAGCCATCCTTACTGCGCTTCGATTGTGTGCGTACTGCTGCAATATTGTTAACGTGAGTCTTGTAAAACCTTCTTTTTACGTTTACTCTCGTGTTAAAAATCTGAATTCTTCTAGAGTCCTGATCTTCTGGGATGTGTGCGCAGTGCCTACCATCGATTCCGGATAGTCT
+
@@=<BC;;9CCC<;;EDDBBBBBBBABB;;6;@AE9;;@C@CCBCCCC@BCC;;99=@A@@;?;;@BBB;:55.59;;;(555)5::<1<<==9=>>??C@CDECCC@CCCCCAAA@AA@?B?BBBB@AAA=@ABC@CIDFCCCCGCBBGCCBB?@AA@CC@C?BBD;;;CBB>AAADF<C?C@BBDDD5AABBF0;;;;A@A@AA@CDDD1999@@=@=@B?BCCBBBBB?BBB@@@?BACE8;;00@000000009=:=>?;??;@@A<A<?<?A>>>A?
@ATNG8:03547:07030
GATGGTAGTATCTGCACACTCTGTCCAGAAGATCAGGAACTCTAGAAGAATTCAGATTTTTAACACGAGAGTAAACGTAAAAAGAAGGTTTTACAAGACTCACGTTAACAATATTGCAGCAGTACGCACACAATCGAAGCGCAGTAAGGATGGCTAGTGTAACTAGCAGAATACCACGAAAGCAAGATAAAGAAGTACGCTATTAACTATTAACGTACCTGTCTCTTCCGAAACGAATGAGTACTATAGACTATCTGAGACTACCATTGATTCCGGATAGTCT
+
==BB?ABCBBABABBDCBBDCCCDDBJBB?BCCCCC@C>@@CBDDD@CC>@>@AA@?@??.?=AAABBAAACCD>BA;;;;;*:;5:?DDC:BCE@EAAACDB;;:;@CC@CBB@BCCCBDCCCCCCCBAAC@CE??>@CCCCCAA<A?B9:9:CBBBCCC@CCAAAAAA?BAB?ACCCC;>?A=@BBBB<AC?CDBBB=BBC@C@CCCD@C?BCBBB?AAABBCB@C@AA@<AAA<:::?A@ABBBBBFAA@BBDFDCBBCCC@AA?A@@=@?B?BBAAA??
@ATNG8:03549:07033
GATGTAGCATCATGCATATCTCACCAGAAGATCAGGAACTCTAGAAGAATTCAGATTTTTAACACGAGAGTAAACGTAAAAAGAAGGTTTTACAAGACTCACGTTAACAATATTGCAGCAGTACGCACACAATCGAAGCGCAGTAAGGATGGCTAGTGTAACTAGCAAGAATACCACGAAAGCAAGAAAAAGAAGTACGCTATTAACTATTAACGTACCTGTCTCTTCCGAAACGATGAGTACTGCGTCTCACTCTCGCCTACCATCGATTCCGGATAGTCT
+
77?C@<@@ABA@;:;5;9?CCBCGACCC@CCCCCB?A<;;:ACAB@BB>A<?>?>>=??.87:?ABAAA?999+97;>=>>+==;@@CCC9CCC@BBCCCGGGD>B>BB>ACC?AABBBBDDBCBECAA;;7;BA@=ACBBBAAA?C@CAA?ADDDDDCEAAAAAAA?BB@BBB?BB::9,99:9:::::(:>?C?>?BBBBB@C=<<AC>E<;;ABB?BBAAA@A?B>BBC>B885BBCBB???BBCBCBAABBAABB=@@@=@?>>?A<?<@?<===BAA
@ATNG8:03559:07005
GATGGTAGCTCGCTGATGATATCTCCAGAAGATCAGGAACTCTAGAAGAATTCAGATTTTTAACATCGAGAGTAAACGTAAAAAGAAAGGGTTTTTACAAAGACTCACGTTTAACAATATTGCAGCAGTACGCACACAATCGAAGCGCAGTAAGGATGGCTAGTGTAACTAGCAAGAATACCACGAAAGCAAGAAAAAGAAGTACGCTATTAACTATTAACGTACCTGTCTCTTCCGAAACGAATGAGTACGAGAGAGCACACGTGTCTACCATCGATTCCGGATAGTCT
+
38<<?CCCDC<;;;??BB@@@BBBBABBC@BCA;;9292999495<8<@9@<@@998??@2B?BBBBB?@?@CDD>>;43333$333(33(3333$3333(3799999333(3137,7894::::@<<ACCCCBBAAC?CCCC?BBCBBBBA>B?CBB=BBBDAAAA?BBC?AA@CC?AA@<>>999+9<<<9999:(9@>B9::BB?AA7;7;=>>5;5;=BAB?BBBDCCB=@=@BC=BAA>ABBBBCCBAAACBBBABBBCBBBCCBB?B>>>>@<@=D;@@@A:::
@ATNG8:03566:07031
GATGGTAGTAGTACACTAGTCATACCAGAAGATCAGGAACTCTAGAAGAATTCAGATTTTTAACACGAGAGTAAACGTAAAAAGAAGGTTTTACAAGACTCACGTTAACAATATTGCAGCAGTACGCACACAATCGAAGCGCAGTAAGGATGGCTAGTGTAACTAGCAAGAATACCACGAAAGCAAGAAAAAGAAGTACGCTATTAACTATTAACGTACCTGTCTCTTCCGAAACGAATGAGTACTGTATCTATGTGTGCGCTATCGATTCCGGATAGTCT
+
BBBC?BAAAB;;6BCCCCCCCAAAB?BBC@CBBCBB?C?CBFFICGADD?B@BAAAABBB5B@CBDDCBBCBBB<A@;;;;;*;@=@;@@A8BCD@CCCCB@>00*09<<8>AB?BBABCBBDCCCBBCBDD>AACC>??DB?A@@;A>AAB>BDCCCCDD@A??@BA=AC>???>AAAAA;AAA>BBDDD3BB@C:99BBBBA<A;????<?;>@A::8:C@?@BB?BACBB>B??=@CBCCCBBBCBBABBBB@BB>>>>>>>??@@<A<A<AB@@;;;
@ATNG8:03571:06414
GATGGTAGGTGCACATGAGTGTATCCAGAAGATCAGGAACTCTAGAAGAATTCAGATTTTTAACACGAGAGTAAACGTAAAAAGAAGGTTTTACAAGACTCACGTTAACAATATTGCAGCAGTACGCACACAATCGAAGCGCAGTAAGGATGGCTAGTGTAACTAGCAAGAATACCACGAAAGCAAGAAAAAGAAGTACGCTATTAACTATTAAACGTACCTGTCTCTTCCGAAACGAATGAGTACTATGTAGAGCTCTATACTACATCGATTCCGGATAGTCT
+
<=AA:55@5>>@@AC@@@BBBBCCCACCC>B@@@;:6;<@?B@@?@<AA<B>ADBBBBBB2B=@@BBBDBBCBB9B@;<<<<*<A>B@CCC;C;;8:CBCBBC;;6;>@@<@AA=AB@?AAAACECBBBA@@;@A@@<@A?@@A;;5;>ABA<@AAA@@BA>AAAABB@CC?BBA>AABED<AA@;=====,<A=ABBBBCBBB?B?@@<=188(6;BBB@BBBCC??>??ABD=B?@<?AAACCDBBBCCBBBDBBAC???ABAABAA=>>;>=@;?=?A;;:
@ATNG8:03574:06442
GATGGTAGGACGAGCGTCTGAGAGGTACTCATTCGTTTCGGAAGAGACAGGTACGTTAATAGTTAATAGCGTACTTCTTTTTCTTGCTTTCGTGGTATTCTTGCTAGTTACACTAGCCATCCTTACTGCGCTTCGATTGTGTGCGTACTGCTGCAATATTGTTAACGTGAGTCTTGTAAAACCTTCTTTTTACGTTTACTCTCGTGTTAAAAATCTGAATTCTTCTAGAGTTCCTGATCTTCTGGTGAGATATGCATGATCTACCATCGATTCCGATAGTCT
+
;=BD?BCC@CC;9;B@@@@CCCCC?BBBBEBB@BBBB>BC@C?CCCCCBB?BCCCC?CACDBB?BACCCCCCCDDACCCCC3CC@CCDC>BBBC@CHD@CC?BBBBCC@CDCCCCCC@CBB@B@CCCBBBBB?CCCC@CCDCCDCCBBCBBBBBC@CCC?CC=B?CCBCBCCCC=@@@@@7A?C?@AAAA0@CBBC>CDCBCBCCBF@CCCC5CA@AB?B?BC@BBBBBBB@B@AAADDD@CBC@CCCBCBBCBCBBCCBBBEC@::;;DD@E?BBBCCCBA
@ATNG8:03585:06410
GATGGTAGGTGCACATGAGTGTATCCAGAAGATCAGGAACTCTAGAAGAATTCAGATTTTTAACACGAGAGTAAACGTAAAAAGAAGGTTTTACAAGACTCACGTTAACAATATTGCAGCAGTACGCACACAATCGAAGCGCAGTAAGGATGGCTAGTGTAACTAGCAAGAATACCACGAAAGCAAGAAAAAGAAGTACGCTATTAACTATTAACGTACCTGTCTCTTCCGAAACGAATGAGTACGATGAGATCTCGTGTGCTACCATCGATTCCGGATAGTCT
+
--55067<@BCBC>===BCCCBBAA=A@B=::6>BB>C?CCCECBB?BB?B@CCCCCCCC5C@BCBCBCDCCCC>CBBBBBB2BCAE@CCC;BCD@DBBBBCB??=@@DD?AAC?ABCBCBBBBCCCCAAAD@CCCC@CBBBCBAA>B?BAB>BCCCCCCC@AABBBB?BB>BBA<>>@?>9>>>>ACCCC2CC?B???CBBBC<>>@?BD:>:=@CCD@CCBCCCD@B>BED>DA@>@BBBBCAA@CCABBBBABABB===@BB?BB>><<8<;C;?>>B9:9
@ATNG8:03586:06446
GATGTAGCTCACGTACGTCACACGTACTCATTCGTTTCGGAAGAGACAGGTACGTTAATAGTTAATAGCGTACTTCTTTTTCTTGCTTTCGTGGTATTCTTGCTAGTTACACTAGCCATCCTTACTGCGCTTCGATTGTGTGCGTACTGCTGCAATATTGTTAACGTGAGTCTTGTAAAACCTTCTTTTTACGTTTACTCTCGTGTTAAAAATCTGAATTCTTCTAGAGTTCCTGTTCTTCTGGGTCTCTCTCTCACGCACTACCATCGATTCCGGATAGTCT
+
5=>>BABCDBBBCBB@@@DCCCBABCCCCBB?BCGC=CC>A?ACCCCCB>BCCAA>B@CBCC@C?AABCCCCCC?A@@@@.@?=CABB>BCCC?CAB>BC?AAAB9959CBBBBBB?BAA>A?BCABB>==:=@@@<@@AA<<<AAAA=>AAAA:8;:<>=:>=>=>C???@A<ABBDD5A<@7;:999):=;;<7>BCAA@@:;:;@AAA/A===B=B:==<?@BB@@@=A=@>><>>9=::;3;?AAAAAA@@B@@@>>>@@;?><<:94:<@:??>>>>>
@ATNG8:03587:06405
GATGGTAGGACGAGCGTCTGAGAGGTACTCATTCGTTTCGGAAGAGACAGGTACGTTAATAGTTAATAGCGTACTTCTTTTTCTTGCTTTCGTGGTATTCTTGCTAGTTACACTAGCCATCCTTACTGCGCTTCGATTGTGTGCGTACTGCTGCAATATTGTTAACGTGAGTCTTGTAAAACCTTCTTTTTACGTTTACTCTCGTGTTAAAAATCTGAATTCTTCTAGAGTTCCTGATCTTCTGGGCTGCGCTGATATGCGCTACCATCGATTCCGGATAGTCT
+
3388388?=<??45488:455;;;7=???B@B=B@@@<@D@G@CCCCBBC@CCDCC?C@CCCC?B@BEHHCCCCB?BBCBB5CD@CCDD=CCCC@BBDAGG@BBBDBCACDECBBBC?CCD@C?CBBBCCCC?BBCC?CCCCCBBBCCCBBAAAB@CBB?BC?B?ABEDDBBBC@D::::6:=B;:::::*:CDDG=AACCCCCCBC?BBBB2BABBDAF@CC@BBBCCBB?B@CBBCBB?AACF>FABBBCBCCCCCCFCCCDD@BBBBCD@D=A=BCDD???
@ATNG8:03593:06448
GATTAGTATAGAGCTCTCATAGTACTCATTCGTTTCGGAAGAGACAGGTACGTTAATAGTTAATAGCGTACTTCTTTTTCTTGCTTTCGTGGTATTCTTGCTAGTTACACTAGCCATCCTTACTGCGCTTCGATTGTGTGCGTACTGCTGCAATATTGTTAACGTGAGTCTTGTAAAACCTTCTTTTTACGTTTACTCTCGTGTTAAAAATCTGAATTCTTCTAGAGTTCCTGATCTTCTGGGCAGACTCTCACACGCCTACCATCGATTCCGGATAGTCT
+
BBB@BBBBABACDCBAACCCCCCCCCC@@?@CCC?CC@C@CDBBBDD@DCBBA?B?BBBC@C?CCCAABB=B?BBBEB3BB?C>>?<?DCC@BBA=@A798ACBB?BBCCBBAB>CBB=@==@@AA>>>9>AAA;>>A==A@@@AAAA==?A<AAA<AA=D9>>AAAAA??;?@@DD;D=D<?<;;;,;;777)------7;9<18887'2=@@A;D;??;>>?@;;<=@=@@@@@D7;;DC:AAA>>>@@@AAAA>;5;==56///;;7;6:6;AA;;;@
@ATNG8:03596:06409
GATGGTAGAGAGAGCTCTCTCATCGACTCATTCGTTTCGGAAGAGACAGGTACGTTAATAGTTAATAGCGTACTTCTTTTTCTTGCTTTCGTGGTATTCTTGCTAGTTACACTAGCCATCCTTACTGCGCTTCGATTGTGTGCGTACTGCTGCAATATTGTTAACGTGAGTCTTGTAAAACCTTCTTTTTACGTTTACTCTCGTGTTAAAAATCTTGAATTCTTCTAGAGTTCCTGATCTTCTGGGCAGACTCTCACACGCTACCATCGTTCTCCTTAAGTCT
+
B=BC?B>BBBBCCDDBBBDDCBB=<<:@A;;.:@A@:A@=B>AAABAB@@CCBBC@B?BBCC@D?BBFCC??:?9AFEFF3BB=A>AB9@??A=AAB?BB=??BBAA=ABB?>?BB?EBB>A>AB???;=>9=???9==>>>?=====:66////65968:3:6<:A=<9=:<577;<>.?8>8>;<<;,<=777+//88886://(----'--/(/8/5/7>4<<?A9::;>;??B>>><;;;;*////7777A=::=///==6::=AD<A<;8;=C<AA=6
@ATNG8:03605:06431
ATGGTAGCTCACGTACGTCACACGTACTCATTCGTTTCGGAATGAGACAGGTACGTTAATAGTTAATAGCGTACTTCTTTTTCTTGCTTTTCTGTGGTATTCTTGCTAGTTTACACTAGCCATCCTTACTGCGCTTCGATTGTGTGCGTACTGCTGCAATATTGTTAACGTGAGTCTTGTAAAACCTTCTTTTTACGTTTACTCTCGTTTTAAAAAATCTGAATTTCTTCTAGAGTTCCTGATCTTCTGGGATGTGTGCGCAGTGCCTACCATCGATTCCGGATAGTCT
+
///)//88:5954:;555;:455;:::999949///)-8(-(----89::8;?=<<8=0995=8=:=BA<AA?>;579877$7866////&///991:7<6=@;????8::(55666525.2>=7><<<<6629<6<<<<6785A?A>;;;?;;;<<;1///7==7<7<;;@@@B@@:;=AAA5A5;188??@/@AABD9>>@886<=<=-98888$77:8:)//(//(-97--/60558??@@@<;;;B:<77///==@>;;:??8==><@@B>>>;?:?;?AAB;;;
@ATNG8:03609:06447
GATTAGTATAGAGCTCTACATAGTACTCATTCGTTTCGGAAGAGACAGGTACGTTAATAGTTAATAGCGTACTTCTTTTTCTTGCTTTCGTGGTATTCTTGCTAGTTACACTAGCCATCCTTACTGCGCTTCGATTGTGTGCGTACTGCTGCAATATTGTTAACGTGAGTCTTGTAAAACCTTCTTTTTACGTTTACTCTCGTGTTAAAAATCTGAATTCTTCTAGAGTTCCTGATCTTCTGGGTCTACGCTCGTCGCGCTACCATCGATTCCGGATAGTCT
+
EBC?BBAAACCCCCBAABDDCCBBCDDDAA<@B@@<BB@C@CBBBBCC@CDBBB@B@BBBC@C@CBBBBBBCC?BBBBB1A@<A78879CCC?AAD@BB588:BBB?BBECBAA@??AD;A:???AA@@@;A>?>:??>>;;=???@@AA@@@<@@@;AA<A:>>??@ABBB;??AAA5B=B=@@??@/>A9990666///;<;=3;::9(5=><=4=6>>9>A??>>>=A:=>@???7;;AA:@@@???@@@@>>>>???@B===<>AD>D:?;?AA@;;;
@ATNG8:03617:06413
GATGGTAGTGATACAGATCAGACACCAGAAGATCAGGAACTCTAAGAAGAATTCAGATTTTTTAACACGAGAGTAAAACGTAAAAAAAGAAAGGTTTTTACAAGACTCACGTTAACAATATTGCAGCAGTACGCACACAATCGAAGCGCAGTAAGGATTGCTAGTGTAACTAGCAAGAATACCACGAAAGCAAGAAAAAAGAAGTACGCTATTAACTATTAACGTACCTGTCTCTTCCGAAACGAATGAGTACTGCGTCTCACTCTCGCCTACCATCGATTCCGGATAGTCT
+
5;;;;?@C@?<>?@??>6659;;59.555.5;<99;7::<;7-.(--(--(-3--/0/;;;;&968769:8773999&334999999#444)4.4<<<(<55.5566;>>CC@B?@@=AAA5;;A;;;DBCCCCBBBA@=AA;;79BBBCD:;8;=AA8;;CCGCCCE@BBABBB?BB>AAA=????=5===9::9:99%9@<ABBBBBCBC=B>==>C7;7;CCBC@CDBBCAA=@=@@@;AAA>AADDEBBBAB9;;ABCCCBAAAD@CCC@C@@@DC?C@C?BBBB988
@ATNG8:03580:06487
GATCAGTGTAGTAGACCAGAAGATCAGGAACTCTAGAAGAATTCAGATTTTTAACACGAGAGTAAACGTAAAAAGAAGGTTTTACTAGACTCATCGTTAACTAATATTGCAGCAGTACGCACACAATCGAAGCGCAGTAAGGATGGCTAGTGTAACTAGCAAGAATACCACGAAAGCAAGAAAAAGAAGTACGACTATTTAACTATTAACGTACCTGTCTACTTCCGAAACGAATGAGTACATAGATATACGTATAGCTACCATCGATTCCGGATAGTCT
+
=BBCDDBBBBBECCCD@BCC@DCCCHB?BADCCC@@@9;;7;8<;:88888):5:;>B?;;@;9>9A00/:::)<<7;4;;;0;<<=CDCCB:66<<5;7///6<<</6;CC;;696<@@BBCBB@CFDD=:;6<<BAB>B@AAB@;;;C@@@A?BBAAAA>;;8;CB6:;A@@:<==:=BBBB0@@<:;0>0000000*0:>;00-0;?<@A=??@@@000;<@<@@@8?AA7;::@@ABBB@@B@:::?@@@@@@A@::6:9::?@?B>B?BCCA@??
@ATNG8:03581:06488
GATGGTAGTGTCGATATGAGAGTGTGTACTCATTCGTTTCGGAAGAGACAGGTACGTTAATAGTTAATAGCGTACTTCTTTTTCTTGTCTTTCTGTGGTATTCTTGCTAGTTACACTAGCCATCCTTACTGCGCTTCGATTGTGTGCGTACTGCTGCAATATTGTTAACGTGAGTCTTGTAAAACCTTCTTTTTACGTTTACTCTCGTGTTAAAAATCTGAATTCTTCTAGAGTTCCTGATCTTCTGGTAGAGCGTGCATATATCTACCATCGATTCCGGATAGTCT
+
/8671778<<://////<;;;==<<<;;;;==<58444(4:5;6::666;@9>66664969999.5.5;;;6665<599999(55.499?<:;??BB@CBB?<<9<BCBBB?BBDDDCAC?CBC?C@;;;CABBCAEJJD?BCCCC:;:CCCDDCCDC?BAA?AC@C@CCCCCCA@@>@@CCC9C?B8;;BBA,@@;;;6;BBBBCAA@@5;;;;*;CCBEAC@AA=BBCBCBB?B@CB@AAC>BAA>AABBCCAABBCADCCCA@AB?BBBBDD@B?B@CBBBA@@
@ATNG8:03585:06458
GATGGTAGTATATCGCGTCGCTATCCAGAAGATCAGGAACTCTAGAAGAATTCAGATTTTTAACACGAGAGTAAACGTAAAAAGAAGGTTTTACAAGACTCACGTTAACAATATTGCAGCAGTACGCACACAATCGAAGCGCAGTAAGGATGGCTAGTGTAACTAGCAAGAATACCACGAAAGCAAGAAAAAAGAAGTACGCTATTAACTATTAACGTACCTGTCTCTTCCGAAACGAATGAGTACTATAGACTATCTGAGACTACCATCGATTCCGGATAGTCT
+
339:7?@@BBAA@@@BCCCCCBBBH@CCC@;;:;;92:29==5;9@=@@=B=;;9:4999'9:>@<<===>>CC=;;?BA@@19;4:9>>@4@BC@CCDCFCGBB@B@CC@CCC?BBABBDDCCBCCCBBCC?CDBB?BBBAABBB>B@E??>@CDDDCBA=AACDCC@BB?BBB?BBBCA;999299::::%:>;?97:CBA>>;>:;;@B9@<?@BBB?BC@A?BC?B@BBB=ABB?:::?AAABBCCCC???BBBCABBCCBB?B>??BC?B?A=BCCD988
@ATNG8:03588:06494
GATGGTAGTACATGATAGACGACACCAGAAGATCAGGAACTCTAGAAGAATTACAGATTTTTTAACACGAGAGTAAACGTATAAAGAAGGTTTTACAAGACTCACGTTAACAATATTGCAGCAGTACGCACACAATCGAAGCGCAGTAAGGATGGCTAGTGTAACTAGCAAGAATACCACGAAAGCAAGAAAAAGAAGTACGCTATTAACTATTAACGTACCTGTCTCTTCCGAAACGATGAGTACGATGAGAGAGCTCTCTCTACCATCGTTCCGGATAGTCT
+
;8445:44444<445;:999555565;;?:=;;;;;7;8<=;;;;=8==5:7888;444444#45:444<55555=5=;<<555/547;3:;;/;>>9<<;:9////)/3;=9>>>9;;@@?CBBBC;;9AAAB?@@B@-//<;;:<<59.5:9.444456=>9==<<<B>AC=?AA=>>CBB9A<;6<<<==18?6<8=8>B?>A000/>983737:;;:8:;BDBAB=B8:;C;;;9;A@BACC?>?@AAAA@@>;;0/0@@>=9>999=<=17,7877;37
@ATNG8:03601:06465
GATGGTAGTGATACAGATCAGACACCAGAAGATCAGGAACTCTAGAAGAATTCAGATTTTTAACACGAGAGTAAACGTAAAAAGAAGGTTTTACAAGACTCACGTTAACAATATTGCAGCAGTACGCACACAATCGAAGCGCAGTAAGGATGGCTAGTGTAACTAGCAAGAATACCACGAAAGCAAGAAAAAGAAGTACGCTATTAACTATTAACGTACCTGTCTCTTCCGAAACGAATGAGTACTATGTAGAGCTCTATACTAATCGATTCCGGATAGTCT
+
A@AB=@ACBCBBBBBBCBB@AABCH@DBCAFEDCBB@B?BBBBBBB@CC@B@BBAABBBB+B>BBCCDBBBAAA<AAABBCC5BB?@5;;;.;CB@BCCCCCF;;:;@CB@DCE?CCCEDDCBBBBCCBBBD?ABBA=@ABBCCBB@B@CBB@BCBBBCCC?BBAAAC@DD@???;????>:?AA???>?>,=@<@BBBAA@@@4:48;=<0615ABBB?BAA@?@@<?;???9>@@=ABBBBBBAACCCBBBCBBBBABAAAB;A@@@A;?;?>@@@A;;:
@ATNG8:03602:06477
GATGGTAGTGCGTGAGAGAGAGACCAGAAGACTCAGGAACTCTAAGAAGAATTCAGATTTTTAACATCGAGAGTAAACGATAAAAAAGAAAGGGTTTTTACAAAGACTCACGTTTAAACAATATTGCAGCAGTACGCACACAATCGAAGCGCAGTAAGGATGGCTAGTGTAACTAGCAAGAATACCACGAAAAGCAAGAAAAAGAAGTACGCTATTAACTATTAACGTACCTGTCTCTTCCGAAACGAATGAGTACACATCGTCGTGTCGTGCTACCATCGATTCCGGATAGTCT
+
/66610/48889:556;;=;BB;;455;69;55555.5./////)/97:8383-----999+81898933333888088888>===%333(/6.6888'---7,,,,,--6659'22'22.566.5579=BBDCIEBBBCCC?B9:9=@@@@BB;:8;?BBB?BBBA@@@F@BBBBAA?;:89A>/889777(8=>;<??=?.?A=@ABBA@@@@;><>ABB6;5;>B@@<@DA@@CB@B?CBA<AAA>BAACCFCBBBBBBAAAABBBBGA@@BB?CBBABB?C;@=@@@A;;;
@ATNG8:03603:06459
GATGGTAGCTCGCTGATGATATCTCCAGAAGATCAGGAACTCTAGAAGAATTCAGAATTTTTAACACGAGAGTAAACGTAAAAAGAAGGTTTTACAAGACTCACGTTAACAATATTGCAGCAGTACGCACACAATCGAAGCGCAGTAAGGATGGCTAGTGTAACTAGCAAGAATACCACGAAAGCAAGAAAAAAGAAGTACGCTATTAACTATTAACGTACCTGTCTCTTCCGAAACGAATGAGTTCGAGAGAGCACACGTGTCTACCATCGATTCCGGATAGTCT
+
9<9:.54:<<45555;444<<;;<@<@>C9@BB;;9494999455:8<>8<588//)////$/38679;;;443;(3344444$4:395;>>2?>>@><BBAB@BB?B>@@;@;;6:BA?ACBB>EAAA@@@?=@;;;59:49==<;9=;>9506>><BBBC@BBBBBD=??=??@=988>>98884<ABBCB(BB547=@::BAA<A=AB==:=<88<BBADCBBBBB@D=@@C=@992988?@???>>>>@=?>BBBA<<?8;7;5;<=;=<=A=@?B????;;
@ATNG8:03606:06479
GATGGTAGAGAGAGCTCTCTCATCGTACTCATTCGTTTCGGAAGAGACAGGTTACGTTAATATTTAATAGCGTACTTCTTTTTCTTGCTTTCGTGGTATTTCTTTGCTTAGTTACATCTAGCCATCCTTACTGCGCTTCGATTGTGTGCGTACTGCTGCAATATTGTTAACGTGAGTCTTGTAAAACCTTTCTTTTTACGTTTAACTCTTCGTGTTAAAAATCTTGAATTCTTACTAGAAGTTCCTGATCTTTCTGGTGTCGTCTATCATGTACTACCATCGATTCCGGATAGTCTTC
+
3834.444<?;0/77///779//5;555;<<=9;;FD>CC>B?A;97755(-(----0639777(4.4443;344<8;;;:;)33,388828999)//77/---(///49//)/955544/73///6;6;:;554546<;//*///999:888===;9880---0--)-0895555:88288;;;.:+22'25666(7::==,/(/6//(/39-/(.///$.79473/3/39)//57/-).505(..33222'278389=8:77759779:;<::8A;<///78)/+.35558757,/
@ATNG8:03611:06483
GATGGTAGCGCATATCAGCGCAGCCCAGAAGATCAGGAACTCTAGAAGAATTCAGATTTTTAACACGAGAGTAAACGTAAAAAGAAGGTTTTACAAGACTCACGTTAACAATATTGCAGCAGTACGCACACAATCGAAGCGCAGTAAGGATGGCTAGTGTAACTAGCAAGAATACCACGAAAGCAAGAAAAAGAAGTACGCTATTAACTATTAACGTACCTGTCTCTTCCGAAACGAATGAGTACGTGTGCGACGTGTCTCCTACCATCTATTCCGGATAGTCT
+
AACC@B:59@ABACBBCCCDCCBBB=BCD?CCCEBB?B@CDCBBBC?BB@C@BBBDDDDD2B?BBCCCBBBCCC>BBBCCCC5CD@C?BBB<BCDACBBBCAA@?:@?@@>ABC@CCBBBCCBBBBB@BDCC@CCCC?BBCCBCCC?B@CAA>ADDDCCBB?BBBBCC@CC@BBB=??99839>>;9:9:9(9@?B???BCCBB=?<?@@@=@=@CCBB@BCAAACD@C?CCC=B:;7;A@@AAA???BBBDBBBBBCBBB?B@B?B899BB?B?B?BBB@===
@ATNG8:03614:06453
ATGGTAGCTCTGCTCTGACTCTCTCTCATTCGTTTCGGAAGAGACAGGTACGTTAATAGTTAATAGCGTACTTCTTTTTCTTGCTTTCGTGGTATTCTTGCTAGTTACACTAGCCATCCTTACTGCGCTTCGATTGTGTGCCGTACTGTGCAATATTTGTTAACGTGAGTCTTGTAAAACCTTCTTTTTACGTTTACTCTCGTGTTAATATCTGAAATTCTTCTAGAGTTCCTGATCTTCTGGTGTCGTCTATCATGTACTACCATCGATTCGGATAGTCT
+
3886:::5555=::;=<<<;;;>6/////39/44(4<.405;;;955.599;;8<156669><>C>?===<<599999(9@:>9;:.;>:9.5557<<465=<//,///;//5;8===7<.5555554;.44::.555555.4/////////)////(443837/////955.55555&57<./////$///::3/66>>99;//)/3////////(/)445::;===>9=555<:99-3//)//67-//99/45555:<:::8;87555(--(---7565
@ATNG8:03615:06459
GTTGGTAGTGCGTGAGAGAGAGACCCAGAAGATCAGGAACTCTAGAAGAATTCAGATTTTTAACACGAGAGTAAACGTAAAAAGAAGGTTTTACAAGACTCACGTTAACAATATTGCAGCAGTACGCACACAATCGAAGCGCAGTAAGGATGGCTAGTGTAACTAGCAAGAATACCACGAAAGCAAGAAAAAGAAGTACGCTATTAACTATTAACGTACCTGTCTCTTCCGAAACGAATGAGTACTATAGACTATCTGAGACTACCATCGATTCCGGATAGTCT
+
;C@B@BCCCCCCCCBBCCCCCCCCC=CCC@CCCIAA?A@CBDCCBB?CC?BADBBA@@@@2A?BBBBBBBBBBB=BABBDCC2BB@D?CCC:CCF@BCBCDBB@@<@@BF@DCD@BBBABBCCCCCCCCBBC@CBCB?BBCCCCBB?C@CAB?BCBBBCAA?ACCBBA?BC@?>>798???8><<899999(9@?B???CCDBB?B?AAAB;?<@CCBC?BCBBBBB?B?CCC=CCC@@?@?BBBBCCBBBAAACDCDAAABAAB?C@AACC?B>A;BBBC???
@ATNG8:03582:06506
GATGGTAGCGCATATCAGCGCAGCCCAGAAGATCAGGAACTCTAGAAGAATTCATGATTTTTTAACACGAGAGTAAACGTAAAAAAGAAGGTTTTACAAGACTCACGTTAACAATATTGCAGCAGTACGCACACAATCGAAGCGCAGTAAGGATGGCTAGTGTAACTAGCAAGAATACCACGAAAGCAAGAAAAAGAAGTACGCTATTAACTATTAACGTACCTGTCTCTTCCGAAACGAATGAGTACCTCTCAGACGCTCGTCCTACCACTCGATTCCGGATAGTCT
+
;;;;;D@@@A::555:9////////)/:;5;9;;65.69@@>995945;7<5;98455====&;7;;433334;:;266////0/#//)/1666*6:<4:8::99:/0*/6==<==@>@<=BCBBBCBBCBBBDD@CCCCACBBCBCCC?C?CCC@BDCCCBCC@CCCCBB?BB<??C=AAA@?8?><;99999(:><@BBBDDCBB<>;?A@@=A?AACCCACCBBBCC?B?A@?9@;;5;>@899B>@>BB877<@?;<<<<9?A>;000//:5(/(..5988955
@ATNG8:03596:06517
GATGGTAGGCACTGCGCACACATCCCAGAAGATCAGGAACTCTAGAAGAATTCAGATTTTTAACACGAGAGTAAACGTAAAAAGAAGGTTTTACAAGACTCACGTTAACAATATTGCAGCAGTACGCACACAATCGAAGCGCAGTAAGGATGGCTAGTGTAACTAGCAAGAATACCACGAAAGCAAGAAAAAAGAAGTACGCTATTAACTATTAACGTACCTGTCTCTTCCGAAACGAATGAGTACACATCGTCGTGTCGTGCTAATCGATTCCGGATAGTCT
+
?:A>9=BC@CBCABBBBCECBBBCE=BBB@BCCCAA@A@CFFD;;=?BB?B@CDCCCDDD2B?CCCDCB??;;;0;>@@@A@0@A;;29994:CE?ABBCCCB;::;?DC@BBB>@;;;CCFCCCDDC;;:B@BCEE@AAAACBCB?C@CA@?@FEDCAAA@AABBBB?BB=:::;@998@8=<<8878887$88<=747B9@@@=A;>=@@;A<??BBC@CDBBABB=?=?CC>CCC?BAABBDEBB::9CBBAAABBBCBBBB?BBAAA?B?B????B:99
@ATNG8:03603:06545
GATGGTAGAGTACAGTGTAGTAGACCAGAAGATCAGGAACTCTAGAAGAATTCAGATTTTTAACACGAGAGTAAACGTAAAAAGAAGGTTTTACAAGACTCACGTTAACAATATTGCAGCAGTACGCACACAATCGAAGCGCAGTAAGGATGGCTAGTGTAACTAGCAAGAATACCACGAAAGCAAGAAAAAAGAAGTACGCTATTAACTATTAACGTACCTGTCTCTTCCGAAACGAATGAGTACTATAGACTATCTGAGACTACCATCGATTCCGGATAGTCT
+
33;;7;;CDEGBCA@AECDDCCAAA=BCCACCCC;;8;=A@ABBBA@CD?B?BBBBCBCB3C=@?BBBBCA9:9,:@;;;;;*;@=>;@@B8BCC@GABABAA;;5;4;?;@@??BB@AACDCGHFCBACDD@BBBC>AACCBCBB@C@BAB>AD@AAAAB?ABABBB@CF?CAA>AABBB=B@@<====??'?B>B999BA??A:=8;;::/818=AAA?ACAAACB?C9;:C<@@A=:999@@@AB???BBABBCCE@??CCBB?BCBCBB?B?B@BB@A000
@ATNG8:03604:06525
GATGTAGGACGAGCGTCTGAGAGGTACTCATTCGTTTCGGAAGAGACAGGTACGTTAATAGTTAATAGCGTACTTCTTTTTCTTGCTTTCGTGGTATTCTTGCTAGTTACACTAGCCATCCTTACTGCGCTTCGATTGTGTGCGTACTGCTGCAATATTGTTAACGTGAGTCTTGTAAAACCTTCTTTTTACGTTTACTCTCGTGTTAAAAAATCTGAATTCTTCTAGAGTTCCTGATCTTCTGGGCAGACTCTCACACGCCTACCATCGATTCCGGATAGTCT
+
/6///:;58444448444AA@@@@@??@A@@>ACCD>@@=@=;;9AA@@<?B@A@=@=@@9=4;;@AA?ABABC@CCCCC1;;ABBCI?DB;;8;AA?CC9;;BBABADA@@CCA<:=BC?B<A@A>999@;=999259?<@@B@;;B?;;<AA9=??:>>+0*00@@>;<=C=BBB@@0<4949;;;;(:::@:,59>??>@@==295555#559;?<@:==<DA999==8=3<8:?>@8=:99,5>==@BBABBB@@?@:??@:@??@@?@D;?=>?>>000
@ATNG8:03607:06529
GATGGTAGCTATACGTATATCTATTTACTCATTCGTTTCGGAAGAGACAGGTACGTTAATAGTTAATAGCGTACTTCTTTTTCTTGCTTTCGTGGTATTCTTGCTAGTTACACTAGCCATCCTTACTGCGCTTCGATTGTGTGCGTACTGCTGCAATATTGTTAACGTGAGTCTTGTAAAACCTTCTTTTTACGTTTACTCTCGTGTTAAAAATCTGAATTCTTCTAGAGTTCCTGATCTTCTGGTCTACTACACTGTACTCTACCATCGATTCCGGATAGTCT
+
89;:.5:::;??@>;;;;==<<555)55577;4///7.774>7?@996@?=@@<?@9A6;;9B:D@:96;?B969?>@EEE19;=@778-3<99095;698:<?==<;6==<<;737,398396337883336<===88=8>>>>>><=88/663(/..(.728688888=988-22777+7.5.77777(65599098:66775557=>>>.9<><9494<?:>>BB>>>9?;96////(/9;1789>=7785///78788667)----6607,-*/=///53
@ATNG8:03608:06524
GATGGTAGAGTACAGTGTAGTAGACCAGAAGATCAGGAACTCTAGAAGAATTCAGATTTTTAACACGAGAGTAAACGTAAAAAGAAGGTTTTACAAGACTCACGTTAACAATATTGCAGCAGTACGCACACAATCGAAGCGCAGTAAGGATGGCTAGTGTAACTAGCAAGAATACCACGAAAGCAAGAAAAAAGAAGTACGCTATTAACTATTAACGTACCTGTCTCTTCCGAAACGAATGAGTACTATAGACTATCTGAGACTACCATCGATTCCGGATAGTCT
+
48<<7<CDBBBCDCC@A@CCGDCCB?BCCBCCCDCB@B@BBBAABC>AA@C@CCC?????.?=AABBBCCC>>=7<<:;;;;*;A@BALED9BCCBCCCCCCC@@=@?BB?CBB>BACCEBBCDCDB@@@CC@BBCF>@@BBBBBB?C@CAA>ADCCCBCC?CA@@AC@BB?AAA799AAA;BA@<==<<<>&<B?B???CB??@6;5;<>>1818@BBB@BA@@@??=??BBC=CCE@AAACBBBBBBBBBBBBBCCCAAACDCC?BAAABB?B?B?ACCA:99
@ATNG8:03615:06538
GATGGTAGGCACTGCGCACACATCCCAGAAGCATCAGGAACTCTAGAATAATTCAGATTTTTAACACGAGAGTAAACGTAAAAAGAAGGTTTTACAAGACTCACGTTAACAATATTGCAGCAGTACGCACACAATCGAAGCGCAGTAAGGATGGCTAGTGTAACTAGCAAGAATACCACGAAAAGCAAGAAAAAAGAAGTACGCTATTAACTATTAACGTACCTGTCTCTTCCGAAACGAATGAGTACTATAGACTATCTGAGACTACCATCGATTCCGGATAGTCT
+
5><<?BBB>B@;944999445<9;;47>@<0//;:<@?B=AAA;;5=:>@;@=@@>?>A@A0A?BB===<<=554(3899444$4939.555&5<<9;<<ACCB@B?@=BC?BBD?AACCCCCCCCCCCCBBC@CBAA?ABCACB??<@?C@@>ACBBCBCB?BABBBB=>>;?A@:?>9999*9<<8?CCCFC)BB?ABBBCCDAA3815:880818>BCB@CCAAAAA=@?@@@=@@@<?>??AAECCDCCBABABBBFAAABCDC@C>>?AA=A<><>@AD999
@ATNG8:03618:06538
GATGGTAGTGATACAGATCAGACACCAGAAGATCAGGAACTCTAGAAGAATTCAGATTTTTAACACGAGAGTAAACGTAAAAAGAAGGTTTTACAAGACTCACGTTAACAATATTGCAGCAGTACGCACACAATCGAAGCGCAGTAAGGATGGCTAGTGTAACTAGCAAGAATACCACGAAAGCAAGAAAAAGAAGTACGCTATTAACTATTAACGTACCTGTCTCTTCCGAAACGAATGAGTACGATGAGAGAGCTCTCTCTACCATCGATTCCGGATAGTCT
+
;<?@>@BBA@BB@A@@BBBCDFDBB>ADB?CEBAA@@D@CDCA@@@=@@;?=??>BB=<=+=6>><<?=A?:99+9=;9444$4;6;2444&5>>9?A@ACCCA@;@?@@=@CC@CCBBBBBBDCBCCCCBB?BCCC?BBBBBAAB;>:?997;ECDCCCC@CCCBBB?BB>@@A?BBBAC=A:949@@@@2BC?BAACCDCAA>A?>>AA<A;>>B@@=@@@BBBB=@=@AA<ADD@BAC???BBAABBBBCCBB::9?;;;;;:>;;<>?=D=D<ABA@<<;
@ATNG8:03596:06597
GATGGTAGTACATGATAGACGACACCAGAAGATCAGGAACTCTAGAAGAATTCAGATTTTTAACACGAGAGTAAACGTAAAAAGAAGGTTTTACAAGACTCACGTTAACAATATTGCAGCAGTACGCACACAATCGAAGCGCAGTAAGGATGGCTAGTGTAACTAGCAAGAATACCACGAAAGCAAGAAAAAGAAGTACGCTATTAACTATTAACGTACCTGTCTCTTCCGAAACGAATGAGTACGATGAGATCTCGTGTGCTACCATCGATTCCGGATAGTCT
+
6977*//4:556BBAC==55554447955.//////)/2///;=<;399.9.44;45555$5.55;A;9@;569)5:44444$4;5:.555&5;<9>CCA@AC;;5;<?A;@@?;???@@@@ACBBC@@ABB>BB;;7;BBCBBDD>B?B<;5<A;;;BBB?DCBCBA?CC?::8:<>000*00/)/?>?@0?@:BABBBBBBC?C?BBBB>A=>;BBA=@ACCCBB<A<?@B<A@@=@???@@@@@???@?>=:::?::::>==9=866<<6;1616;;>@@@
@ATNG8:03597:06566
GATGGTAGGACGGAGCGTCTGAGAGGTACTCATTTGTTTCGGAAGAGACAGGTACGTTAATAGTTAATAGCGTACTTCTTTTTCTTGCTTTCGTGGTATTCTTGCTAGTTACACTAGCCATCCTTACTGCGCTTCGATTGTGTGCGTACTGCTGCAATATTGTTAACGTGAGTCTTGTAAAACCTTCTTTTTACGTTTAACTCTCGTGTTTAAAAATCTGAATTCTTCTAGAGTTCCTGATCTTCTGGGTGCGCTACAGTCTCTCTACCATCGATTCCGGATAGTCT
+
338:5:>>:<00)////4<:>:A@@=ACBDDDCC=AAA<AB?B8;99D@DF>BBECC@C@BBBC@C>@A;;<CA@@=@@??@.98;??AA=BBBB>AAC?A@=@CBA@A<?:98A@BB?BBB?B>BBBAA@AB==;;;5;==BBAA>>>@=<::;>:9880787=9<<=:99<??6:;BBA2C7:5:9<<<+:9767)/)/9///9<777(8998)9=??>:>;8705DAA=;=:=9;;;;;B==<==6///76=><<>===<@?9:906///;>6:6:6<<:::::
@ATNG8:03597:06590
GATGGTAGCACACGAGATCTCATCGTACTCATTCGTTTCGGAATGAGACAGGTACGTTAATAGTTAATAGCGTACTTCTTTTTCTTGCTTTTCTGTGGTTATTCTTGCTAGTTACACTAGCCATCCTTACTGCGCTTCGATTGTGTGCGTACTGCTGCAATATTGTTAACGTGAGTCTTGTAAAACCTTCTTTTTACGTTTACTCTCGTGTTAAAAATCTTGAATTCTTCTAGAGTTCCTGATCTTCTGGGCAGACTCTCACACGCCTACCATGATTCGGATAGT
+
/9::?A?A@<>=0//7//5999998944444465///)/7)/)////;;;;7;=<<<5:5::9;.505;<;;;;;;9=BDDD1>:444===/43388,7,3;1;?2;;?737,22555555:7;95A;55562228266::58=8988<8877995///(/..25737067<9225::595555&2-6/78888*9<<<<,//85658=9:56;<:+9//,/;5;7>>;>AA887?=B:>>>?>>8=888*8::;;;=@@@A@?>><>>>;=:666-//277555
@ATNG8:03606:06590
GATGGTAGGAGACACGTCCACACGTACTCATTCGTTTCGGAAGAGACAGGTACGTTAGTAGTTAATAGCGTACTTCTTTTTCTTGTCTTTCGTGGTATTCTTGCTAGTTACACTAGCCATCCTTACTGCGCTTCGATTGTGTGCGTACTGCTGCAATATTGTTAACGTGAGTCTTGTAAAACCTTCTTTTTACGTTTACTCTCGTGTTAAAAATCTGAATTCTTCTAGAGTTCCTGATCTTCTGGGCAGACTCTCACACGCCTACCATCGATTCCTGATAGTCT
+
;AFD@CBB>AA@@CD;;;?CAAA@@555=<<5@955)59;A=BBBBBBA:?>@?@=A??99:=A>@@BAB@A9:29////$/74///<;17944.55/)/7)///;:<9=@==;;;=6;;<8<7>>@A@@BB8;:CC?BBBBBBCCGCDBCCCCC@CCC@CCAC@BBAAAAAAB?AAAAA7@=@=;;;;;*;@BBD=CBB@A;;;;;=ABAB0BAA;;:;@FEA;;=IHFCAC@CCIBBB@BBCC=CDCDCCCCCCCCBCB?CCC@CBBBBC?B>AAADDBBBC
@ATNG8:03608:06586
GATGGTAGAGAGACTGTAGCGCACCCAGAAGACTCAGGAACTCTAGAAGAATTCAGATTTTTAACACGAGAGTAAACGTAAAAAGAAGGTTTTACAAGACTCACGTTAACAATATTGCAGCAGTACGCACACAATCGAAGCGCAGTAAGGATGGCTAGTGTAACTAGCAAGAATACCACGAAAGCAAGAAAAAAGAAGTACGCTATTAACTATTAACGTACCTGTCTCTTCCGAAACGAATGAGTACGATGAGATCTCGTGTGCTACCATCGATTCCGGATAGTCT
+
3344.5<<BC;;;95:;;=>>>CEG>CCB?B;99>>;8B8=BB9:9A=??9?6=>885>>>+=9==8:<:?A>??8?=?=:::(49256<<=0@@@=AAAA@CA;;7;=;;4;AA<@@BCDAAAIGFBBBC@@<@AAA?BBDBCCAA=A?BBB@CCCBBBCC?CCBBCC??><?B@=AA?>?8;<<999::::%:?;?:8:B@@>>;>=AA@A:>:>@CCC?BBBABBC?A????:?BA?::9BBD@AABBBABCB>>?AAA>==KK<;;;>?>:?9=9=>=@???
@ATNG8:03613:06551
GATGGTAGGCACTGCGCACACATCCCAGAAGATCAGGAACTCTAGAAGAATTCAGATTTTTAACACGAGAGTAAACGTAAAAAGAAGGTTTTACAAGACTCACGTTAACAATATTGCAGCAGTACGCACACAATCGAAGCGCAGTAAGGATGGCTAGTGTAACTAGCAAGAATACCACGAAAGCAAGAAAAAAGAAGTACGCTATTAACTATTAACGTACCTGTCTCTTCCGAAACGAATGAGTACATAGATATACGTATATCTACCATCGATTCCGGATAGTCT
+
9978;<;@?BA;;95::=:@@A??B6A?B;>44455.58>=BBBBB?B@<A=000@<?;;+<7?C>>>DB<;;;09>@?;;<*55059>>>2CCGAJCDABABAA5;7;@<ACC@BBBCCCCEDCCCCBBDD@D@@A@C?@>BA??<@?A@@>@CCCCCAA>???CAA=AC?ABB577?@?8;;=;99::99%9@;=?>?DAA@A:>8::DD:>:>@BBB@BCAAAAA<?;?AA;AAD?BBBBBBBBABBBCCCAA=>>AA?@?BB?B?;;AA<A<A=B@@@;;;
@ATNG8:03583:06609
GATGGTAGCTCTGCTCTGACTCTCGTACTCATTACGTTTCGGAAGAGACAGGTACTGTTAATAGTTAATAGACGTTACTTCTTTTTCTTGCTTTCGTGGTATTCTTGCTAGTTACACTAGCCATCCTTACTGCGCTTCGATTGTGTGCGTACTGCTGCAATATTGTTAACGTGAAGTCTTGTAAAACCTTCTTTTTACGTTTACTCTCGTGTTAAAATCTAGAATTCTTCTAGAGTTCCTGATCTTCTGGTGAGATATGCATGATGCTACCTTCGATTCCGGATAGTCT
+
6;:@<A<@@;<=BBBBCA@@00/////59://)//999/8:+/)/9776:;6:<<5548=7<=86180-----560669333333$386;<==6==;;6;;;4;<9566<<<8;;;B@A==<;>@;>7?A@@:95:69777)//7779555;::;:9//+/774:;6=8=;<;;7;<==9=====2=8<555555$95==@8@?@@@CC??>4000+000000)0*0<*09?993833<99:==<8=@<8A<@<@@@A?@>?@@>>;<<<7;5:88<29234<9:;334
@ATNG8:03606:06637
GATGGTAGCATCATGCATATCTCACCAGAAGATCAGGAACTCTAGAAGAATTCAGATTTTTAACACGAGAGTAAACGTAAAAAGAAGGTTTTACAAGACTCACGTTAACAATATTGCAGCAGTACGCACACAATCGAAGCGCAGTAAGGATGGCTAGTGTAACTAGCAAGAATACCACGAAAGCAAGAAAAAAGAAGTACGCTATTAACTATTAACGTACCTGTCTCTTCCGAAACGAATGAGTACCTCTCAGACGCTCGTCCTACCATCGATTCCGGATAGTCT
+
3<<<?BBCCCDBB@ABCDCCCCCCC?BBC@CCCCAA>A?BBBCBCB@BB?A>ABBBBCFC3C=AACCCCDD@@@9?>@@???0@A?A>BBB:BBB@CBBBDCDCC@C@CC@B??=@AAABBBCCCCCCCCBB?BBAA<ABBBCCCC@D@CBB@BBBCCCDC@AAAACC?CC@BBB999A@@9@::39?>>@@'>@=@000CACCC==:>C@@<@<>>BBC@DDCBBBC;=9:9:5:AB@B@?@CBB?BBBBBBCBCCCBA??>>>><A==>??<?;A;AAAA===
@ATNG8:03607:06636
GATGGTAGCTCTGCTCTGACTCTCGTACTACATTGCAGTTTCGGAAAGAGACAGGTACGTTTAATAGTAATAGACGTAACTTCTTTTTCTTTGCTTTCGTGGTATTCTTACTAGTTACACTAGCCATCCTTACTGCGCTTCGATTGTGTGCGTACTGCTGCAATATTGTTAACGTGAGTCTTGTAAAACCTTCTTTTTACGTTTACTCTCGTGTTAAAAATCTGAATTCTTCTAGAGTTCCTGATCTTCTGGGCAGACTCTCACACGTCTACCATCGATTCCGGATAGTCT
+
-/;;4:0;5544;;:::9>:95555;;<///--(------(-7)44(48334;:8<<?>89(/(////-3---//66639;288;99$333(389;.66//)//-059)///:;>9===@;;;<6:;;5;29959555<5<>6646>>>=;;@@999;=99:49=>8@@:=29:9499<55.5;===2=9<759999(99@@A=B?969?>>=929999':==>?;>>CC799?AA?B?B<@?@A@@=@BCC=CDBBBBB;;;AACBB;;;C?B;;;BC?B?B=@@>==>=
@ATNG8:03571:06677
GATGGTAGTGATACAGATCAGACACCAGAAGATCAGGAACTCTAGAAGAATTCAGATTTTTTAACACGAGAGTAAACGTAAAAAGAAGGTTTTACAAGACTCACGTTAACAATATTGCAGCAGTACGCACACAATCGAAGCGCAGTAAGGATGGCTAGTGTAACTAGCAAGAATACCACGAAAGCAAGAAAAAAGAAGTACGCTATTAACTATTAACGTACCTGTCTCTTCCGAAACGAATGAGTACAGAGAGTACGATATGTCTACATCGATTCCGGATAGTCT
+
38>>655<<5556;BA>BE?>><<<8<<=:>>=A5904.4:44488588-3-339333333#3277:<;;>7997)99;;GGC,:;59.9::+<AA@CCAAACA@@5;4;>8>9905==;<=>=<@A999<<<)--99,-/999/668=8=6505>>>?BBE?BACBAC599=@??880/;;39//(-55888$553///77:;=939922253>99:CCC>B699??B?B@BA?7333-7;77::;====C=><><<@A>>=CBBB@:;:@@<@=@;?>88699
@ATNG8:03571:06699
GATGGTAGTCTCAGATAGTCTATAGTACTCATTCTGTTTCGGAAGAGACAGGTACGTTAATAGTTAATAGCTGTACGTTCTTTTTCTTGTCTTTCGTGGTATTCTTGCTAGTTACACTAGCCATCCTTACTGCGCTTCGATTGTGTGCGTACTGCTTGCATTAATTGTTAATCGTGAGTCTTGTAAAACCTTCTTTTTACGTTTACTCTCGTGTTAAAAATCTGAATTCTTCTAGAGTTCCTGATCTTCTGGATAGCGACGCGATATACTACCATCGATTCCGGATAGTCT
+
33::5:?CAA;5494559555>>6//9;--,,(,--8918;6;6<<<:9440////:)/(/88;3;244;////8///(//999'//*/86:;5///85//-368(---569.33:333;;138A7<7@CB@B@:;6:A@@@EBBBDCDA><;;..).:88*,(,0:7(-(,---/77444644444&4.4744444$488::2;::5566<<>:>?>=+<695;7:7=B>BBCHFDD@C@BB@A@@:>@>;@@?>??:99945;=>@@CAA<A@AAAC?B>B?BAAB;;;
@ATNG8:03589:06658
GATGGTAGCAGACGTGACAGAGCGCCAGAAGATCAGGAACTCTAGAAGAATTCAGATTTTTAACACGAGAGTAAACGTAAAAAGAAGGTTTTACAAGACTCACGTTAACAATATTGCAGCAGTACGCACACAATCGAAGCGCAGTAAGGATGGCTAGTGTAACTAGCAAGAATACCACGAAAGCAAGAAAAAAGAAGTACGCTATTAACTATTAACGTACCTGTCTCTTCCGAAACGAATGAGTACTGCGTCTCACTCTCGCCTACCATCGATTCCGGATAGTCT
+
/6::9>@<<@CC====956<<;=@B;?BA=BCCBBC@D?AAA00/;6;?6?<89885CCG3D?B?>??=>>899,:@;:994$9>;>=BBB9CDCFBDCCCBC@@=@?BB@BDD@CCCCCDCCCCCCCBBCC@CBBB?B@BCCBBB>B@C@@>ACBBBCDD?BABBCB@BB?BBB>A@???:=>><99::9:%9@<@A@ADCCBD9=:>@BA7;7;?BCC?CCCCBBB?B@BBD>BBB?BBBCBCCAAAB@@@A@@@AAAAB@BAB?B9::BA4:4::>BA@:::
@ATNG8:03589:06690
GATGGTAGTGTCAGTGCGCGTCGTCCAGAAGATCAGGAACTCTAGAAGAATTCAGATTTTTAACACGAGAGTAAACGTAAAAAGAAGGTTTTACAAGACTCACGTTAACAATATTGCAGCAGTACGCACACAATCGAAGCGCAGTAAGGATGGCTAGTGTAACTAGCAAGAATACCACGAAAGCAAGAAAAAGAAGTACGCTATTAACTATTAACGTACCTGTCTCTTCCGAAACGAATGAGTACTATAGACTATCTGAGACTACCATCGATTCCGGATAGTCT
+
//8:69@@?BBBCCFCBB@AA<<CDAECCBABA@AA5;5;@C@@?B=A@<??;;;@?CCD1B>AABBA???978-8<@@AAB2BB?B?CCC:CDCACDDBCBB;;7;?BB>BBB?BAAABBCCDCCCBBBBC@CC@@=@AAACCBC?C@C@A>ABEECCCC?BBBAAA?BC@BBA>AACDF>???=@@@@@2AC?BAABBBB??<>:=>>>;>:>ABBB?AAAAABB>C>ACD>GCC????BCCFBBBBBBBBBBBCCBBBDBBA=@@>>?B?B?B>A@AC998
@ATNG8:03594:06693
ATGGTAGGACGAGCGTCTGAGAGGTACTCATTCGTTTCGGAAGAGACAGGTACGTTAATAGTTAATAGCGTACTTCTTTTTCTTGCTTTCGTGGTATTCTTGCTAGTTACACTAGCCATCCTTACTGCGCTTCGATTGTGTGCGTACTGCTGCAATATTGTTAACGTGAGTCTTGTAAAACCTTCTTTTTACGTTTACTCTCGTGTTAAAAATCTGAATTCTTCTAGAGTTCCTGATCTTCTGGATATGAGTGACTCGTGCTACCATCGATTCCGGATAGTCT
+
///)///)444443444555;<<6<;>>@:;5;@@@;@C@C@DDDCCCD@CCCCC@CBDDCC@B@CCCCCCCCC@CCCCB1AA<ABBC=BCDC@CCCACL@BBBBBD@CBCCBBAD?BCB?C?DBBBBBBD?BBCC?CCCCCBBBDBBBCCCBB?CCC@CC?C?AABBBCBCCAFCBCB;B?C;ABBBB0@BBBB>BBBBCCCCCB@CDDD3D@@ACAC@BB@A@@CCBB@B?BBBCCC@CBBACCCCCCBBC@@@DDBBABCC@BABBBB?B?D@DDDE@@@
@ATNG8:03574:06728
GATGGTAGCACACGAGATCTCATCGTACTCATTCGTTTCGGAAGAGACAGGTACGTTAATAGTTAATAGCGTACTTCTTTTTCTTGCTTTCGTGGTATTCTTGCTAGTTACACTAGCCATCCTTACTGCGCTTCGATTGTGTGCGTACTGCTGCAATATTGTTAACGTGAGTCTTGTAAAACCTTCTTTTTACGTTTACTCTCGTGTTAAAAATCTGAATTCTTCTAGAGTTCCTGATCTTCTGGGTGCGCTACAGTCTCTCTACATCGATTCCGGATAGTCT
+
BCAD>AABCBBBBBBDCCCCCCBCCCBBBBBB?BBBC>CC@C@CCFCCCCADCCAA>B@CDDC?C@BBBBCDCCA?ACCCC3BB@BBBB=BCBB@BBB?BB>A@ACGC?BBBBBBBB?C>><>@CBBBBBB><@@@A9<=B@@>>>@AAAA>>>>:>=><??<?=>>>AAAA?@<@AAAA5A:@:88777(8===>9>>A>==BA>=5;;::+7=>>B=B=@@;A@@@;;;:=9=@>>>A;>>AB:;:;??@??????ACAAA@A?=>@@@;?:?;AA888>=
@ATNG8:03587:06702
GATGGTAGAGTACAGTGTAGTAGACCAGAAGATCAGGAACTCTAGAAGAATTCAGATTTTTAACACGAGAGTAAACGTAAAAAGAAGGTTTTACAAGACTCACGTTAACAATATTGCAGCAGTACGCACACAATCGAAGCGCAGTAAGGATGGCTAGTGTAACTAGCAAGAATACCACGAAAAGCAAGAAAAAAGAAGTACGCTATTAACTATTAACGTACCTGTCTCTTCCGAAACGAATGAGTACGAGAGAGCACACGGTGTCTACCATCGATTCCTGATAGTCT
+
38883:444<:::?;;;;=>=?;55499919BBABB6;6:@@A@?A>;:4:=??773777'768=;<<?;8377)77;>:::(4506:???2>@A=@BBBAB@@@?B@BC?BBB=@@AABBBBBBCBBAABB?BBBC?A@ACEEDD@C=@@B=@@BBCBCB?:::@??=@A>9:9?@=0000)000)0;?>?@'==7:837;5865026889;7>=AACCC?BBBBBCC@D=@=</:..*..8.099:887<;;;988//(/666588/5566662828;;;899:;
@ATNG8:03588:06707
GATGGTAGCGAGCGAGTGTGTATACCAGAAGATCAGGAATCTAGAAGAATTCAGATTTTTAACACGAGAGTAAACGTTAAAAAGAATGGTTTTACAAGTACTCACGTTTAACAATATTGCAGCAGTACGCCACACAATCGAAGCGCAGTAAGGATGGCTAGTGTAACTAGCAAGAATACCACGAAAGCAAGAAAAAAGAAGTTACGTCATATTAACTATTAACTGATACCTGTCTCTTCCGAAACGAATGAGTACGGAGAGTACGATATGTCTATCGATTCCGGATAGTCT
+
9978;0/9A@BB;??@@@=AB@;9;6>@C99999555<8=>===>:?@>??A@AAAA@?'<1333333:8878/834.4999(9;8==:<=<.<9920/////9;?>?7<6975///)/7//4:9779//)////76<<=>9=;;;;:;<7=056<8<@B@@999833388:7;;6>;828333;3;8858=====%99.33176////../(.22225.56555773947;;773;,3,23;155938872....(...5772222282228772222,22726666553
@ATNG8:03590:06748
GATGGTAGTGCGTGAGAGAGAGACCCAGAAGATCAGGAACTCTAGAAGAATTCAGATTTTTAACACGAGAGTAAACGTAAAAAGAAGGTTTTACAAGACTCACGTTAACAATATTGCAGCAGTACGCACACAATCGAAGCGCAGTAAGGATGGCTAGTGTAACTAGCAAGAATACCACGAAAGCAAGAAAAAGAAGTACGCTATTAACTATTAACGTACCTGTCTCTTCCGAAACGAATGAGTACTATAGACTATCTGAGACTACCATCGATTCCGGATAGTCT
+
:;?B@CBBBBBBB@@@@@BBBB:;;09@@9BBACB=?B?B;:;BBC?CC@C?BBBBBDCC1C?BB<AB=CA:87)8>;;;;;.:B<<5:::*9@@?AABBCCCCC@C@CB?CCC@BBCCCBBDCCEBBAA@C@BBBB?@?BCCDCC@D@C@@?@BBDAB@@=@BBBCC?CC@BBB>@A???8??=:?AAAB3BD?CABCBBBAA?B?B?AA<@<@@CCC@BBBBBBC?A>ADD=C??=?AABCCCCBBBBBBBBBBBBAAABBBC?CBAABB?C?B?BBCAA??
@ATNG8:03604:06741
GATGTAGCACGAGTCACTCATATCCAGAAGATCAGGAACTCTAGAAGAATTCAGATTTTTAACACGAGAGTAAACGTAAAAAGAAGGTTTTACAAGACTCACGTTAACAATATTGCAGCAGTACGCACACAATCGAAGCGCAGTAAGGATGGCTAGTGTAACTAGCAAGAATACCACGAAAGCAAGAAAAAGAAGTACGCTATTAACTATTAACGTACCTGTCTCTTCCGAAACGAATGAGTACAGAGAGTACGATATGTCTACCATCGATTCCGGATAGTCT
+
CCBCCDCCC@A<DDCCCCCCCBBD@CCC@DDCC@@?A@CCDDCCC@CD@D@BBBBCDDD3D?ABBCCCCCBBA;==:;<<<*;A>C<@@@9ACCGBBCCDDDED?B?BC@CBB?BCCCDABBCCCCBBBBB@CCCC@AA@CBABB?C@CCC?BBCCCCCD@BBBBBB?@A=ABB>AADDC=BA@=>>==>1>B?C>>>BAABA;A8=>AA:>:>BCBB@BBBAAAA=?=?CE>CDD?BBBCBBBBDCAA@AACCCCBBB@A@BC>AA<<=A<A;@;@BAA:::
@ATNG8:03616:06739
GATAGCACGACACGACGATGTGTACTCATTCGTTTCGGAAGAGACAGGTACGTTAATAGTTAATAGCGTACTTCTTTTTCTTGCTTTCGTTGTATTCTTGCTAGTTACACTAGCCATCCTTACTGCGCTTCGATTGTGTGCGTACTACTGCAATATTGTTAACGTGAGTCTTGTAAAACCTTCTTTTTACGTTTACTCTCGTGTTAAAAATCTGAATTCTTCTAGAGTTCCTGATCTTCTGGTAGAGCGTGCATATATCTACCATCGATTCCGGGATAGTCT
+
=CBBBBBBCBBBBCDB9::CCDCCBAA995:::;7;C?CAEDEGGCC@CCCCD?B?BBCC@C;;<DCCCCBB@BBCBC3BA>@???9?AA>AAAA>@@;:::CAB@DCC@>>BB?AAA;>;>AAABBBB@@AAA<AAC??>A;;;@??><;;7;<>;AA<A<AA???AA@@5;;;::/:9>:==>>>/=@???8?:;;;;>>==:>DED/@;;;B;?:==9=>???DD<A;@A@A::7;;A=A??;<<@>>>AAA=<<AAAB;<8::?A<@=@A:>>>@@A;
@ATNG8:03619:06731
GATGGTAGTACATGATAGACGACACCAGAAGATCAGGAACTCTAGAAGAATCAGATTTTTTAACACGAGAGTAAACTTAAAAAGAAGGTTTTACAAGACTCACGTTAACAATATTGCAGCAGTACGCACACAATCGAAGCGCAGTAAGGATGGCTAGTGTAACTAGCAAGAATACCACGAAAGCAAGAAAAAGAAGTACGCTATTAACTATTAACGTACCTGTCTCTTCCGAAACGAATGAGTACGATGAGAGAGCTCTCTCTACCATCGATTCCGGATAGTCT
+
:9:;255::88:5448:4444447727//)/77799.5.59::::9396(----779999%;5;>>>>>CDABB>;<8<DCD5BB@C?BBB6;;D@BABA;;5?=:??::8:CC?BABEBCBB<;;CBCBBD?A@@@>@A@AAAAB>A@B@@=@AABCCBB????987?BB?>>=<@@BCB<BBB??????.?A?CCCBA>?BD=A;>>>><>=??B@@<@@?ABBF@C@BBB=BCE@:::???@A@AABB???B888;;====:7:///775;5;07799556
@ATNG8:03571:06776
GATGGTATCGAGCGAGTGTGTATACCAGAAGATCAGGAACTCTAGAAGAATTCAGATTTTTAACACGAGAGTAAACGTAAAAAGAAGGTTTTACAAGACTCACGTTAACAATATTGCAGCAGTACGCACACAATCGAAGCGCAGTAAGGATGGCTAGTGTAACTAGCAAGAATACCACGAAAGCAAGAAAATGAAGTACGCTATTAACTATTAACGTACCTGTCTCTTCCGAAACGAATGAGTACGATGAGAGAGCTCTCTCTACCATCGATTCCGGATAGTCT
+
39:;?BBBBBCA@@AAABBCCCBBB?CBB>BCBCBB?B?BBC@A@B@BC@C?AABBBFLF5B@BCCCCCCCBBB:BB>>@@@0=B=B:@@@9@BC@BBCDCCCBB?B?CC?AAC@DCAAAAABBBBCAAADD@CCCC@CCCCCBBD@C@CCC@CCCCDCCC?CBBBBB@CB@CBC>@?>>=5?C@>BCCC:BBB?BB>>>ABBHAD@CCCD@C@BBGCC@CCBBAA@<@<@@@<ACD@CBCCCCCBBBDBBAABBBBAAAAAACD@C775>B=B<A<>>>@:::
@ATNG8:03572:06778
GATGGTAGGTGCACATGAGTGTATCCAGAAGATCAGGAACTCTAGAAGAATTCAGATTTTTAACACGAGAGTAACGTAAAAAGAAGGTTTTACAAGACTCACGTTAACAATATTGCAGCAGTACGCACACAATCGAAGCGCAGTAAGGATGGCTAGTGTAACTAGCAAGAATACCACGAAATGCAAGAAAAAAGAAGTACGCATATTAACTATTAACTGTACCTGTCTCTTCCGAAAACGAATGAGTACGATGAGATCTCGTGTGCTACCATCGATTCCGGATAGTCT
+
388:9>>>?:56549955566<<==955/)////876;:>=<665<8:<7<7<;999999(9.55=;878-.-(-------$-:29.555&555.55444<=:;9;9<<7:761/////7/559999;<;;5:555.4;;==>;;7;9=9;5;@@>B???@CC???@>@A<@9937;;;<.333;3//////$/83////89993/(/(///.050...56627972222+2+2988.822,2585557898999555555278652:828/..8838.3.566<669
@ATNG8:03575:06788
GATGGTAGCGCACACATAGATACAGTACTCATTCGTTTCGGAAGAGACAGGTACGTTAATAGTTAATACGTACTTCTTTTTCTTGCTTTCGTGGTATTCTTGCTAGTTACACTAGCCATCCTTACTGCGCTTCGATTGTGTGCGTACTGCTGCAATATTGTTAACGTGAGTCTTGTAAAACCTTCTTTTTACGTTTACTCTCGTGTTAAAAATCTGAATTCTTCTAGAGTTCCTGATCTTCTGGTCTACTACACTGTACTCTACATCGATTCCGGATAGTCT
+
5=BC@BBCCCCCCBCCCCBBBECCCCCCBCBB@BBBB=BC?C@CCCCCCC?CCCCD@C@CCCC?A?ACCBCBBC@DCDCC5BB@DCCC=CDAB>ACD?BB>??@CCD@BACBBBBC?CCB>B>BBBBCAAA?BBBD?BAAAA?=;?AAAA???A;;<9;?@=A=???@@@@@@;===?>2><B9==???/?@===6<76///:::>:??>>/>BA@@<?;>><>@EEC??;@=AB@@@@:==@=@@@A?@@A@???AAAA??@@@@@@?D<A<A;?@:;;AA
@ATNG8:03580:06774
GATGGTATCGCACACATAGATACAGTACTCATTCGTTTCGGAAGAGACAGGTACGTTAATAGTTAATCGTACTTCTTTTTCTTGCTTTCGTGGTATTCTTGCTAGTTACACTAGCCATCCTTACTGCGCTTCGATTGTGTGCGTACTGCTGCAATATTGTTAACGTGAGTCTTGTAAAACCTTCTTTTTTACGTTTAACTCTCGTGTTAAAAATCTGAATTCTTACTAGAGTTCCTGATCTTCTGGAGATATCATCAGCGAGCTACCATCGATTCCGGATAGTCT
+
349:5;;;;;BDDCBGCCCBBCCDCHBAACBB@CCCD=DD??<?=@<BAA=@BBAA?B>BBCB?FABBBCB@@8>@??A,@?<;;<<5;<::)//92//+5>>;@@>?>>?AA9948A@;@=?=?///<<9>;<>;@A?===?:;;A>?;;;=:6771//)/489>A==>>>:;;DCD.=2:4:6::;;&;::9:+/)/6999:=8817765'2==9:7:8<=5;;;>>>>>=B<??@@@B=A<;6/////66=::>AAA??@;;;<===>BB<@<?<>>A??::
@ATNG8:03588:06782
GATGGTAGTACATGATAGACGACACCAGAAGATCAGGAACTCTAGAAGAATTCAAGATTTTTTAACACGAGAGTTAAACGTAAAAAGAAGGTTTTACAAGACTCACGTTAACAGTATTGCAGCAGTACGCACACTATCGAAGCGCAGTAAGGATGGCTAGTGTAACTAGCAAGAATACCACGAAAGCAAGAAAAAGAAGTACGCTATTAACTATTAACGTACCTGTCTCTTCCGAAACGAATGAGTACGATGAGAGAGCTCTCTCTACCATCGATTCCGGATAGTCT
+
8=:?;?:>8<<A445<544=@?>:D7955.5:////)/)/99;9<:54/)/6/0)///////#5.599777;/0,/;1;9/////$0C7=8<<<0<A@69;ACBCC@A@A@CCBBBB?CCABCHBBBB@D??::9CABBB>BBCBCCAA@CADBB<>???B????CBBC??<?B:??@;;78=D9:99357779+5=495:9>>>?@=B688A@<@<@@CCC@BCCBABBAK@CBC>BBC?CBBBBCBBBAAABBBABBBAAABBBBB?ABAAAB?B?B?BC????A
@ATNG8:03592:06753
GATGGTTGCACGAGTCACTCATATCCAGAAGATCAGGAACTCTAAGAAGAATTCAGATTTTTAACACGAGAGTAAACTGTTAAAAAAGAGGTTTTACAAGACTTCACGTTAACAATATTGCAGCAGTACGCACACAATCGAAGCGCAGTAAGGATGGCTAGTGTAACTAGCAAGAATACCACGAAAGCAAGAAAAAAGAAGTCACGATCTATTTAACTATTAACGTACCTGTCTCTTCCGAACGAATGAGTACGTGTGCGACGTGTCTCCTACCATCGATTCCGGATAGTCT
+
/6//)/)/7;//49999595><===7:::5::<;;<.5.//7//)/75//)/299444:99'95::;<::88444(333/399999$///)///&/6717333,366//(/4994//3,377355;;999955599379//*////7:;;7<47/0)/97///::7;;;8557;98;73,33333(33339:::::%9956//-7--//8---(-3----04244::=/34;8<;<47+22,26=1555553....2---3...533396:6507...68372927......
@ATNG8:03596:06773
GATGGTAGGTGCACATGAGTGTATCCAGAAGATCAGGAACTCTAGAAGAATTCAGATTTTTAACACGAGAGTAAACGTAAAAAGAAGGTTTTACAAGACTCACGTTAACAATATTGCAGCAGTACGCACACAATCGAAGCGCAGTAAGGATGGCTAGTGTAACTAGCAAGAATACCACGAAAGCAAGAAAAAAGAAGTACGCTATTAACTATTAACGTACCTGTCTCTTCCGAAACGAATGTGTACTGCGTCTCACTCTCGCATCGATTCCGGATAGTCT
+
CBCC@BBC?BBCCCCBDDDBABCFC@CCCACC::;C?B?BCLECBC@;;7;?B;;;;;;;*;@@ABBBBCHCCB<AA;;;<;*;B>B?CDC9DDC@BCCCCBB@@=@?BB?BBB@CCBCBBBCCCCCCCCCC>BB@@=@BBBCDBC?C@C;;:;BBBBCFC?BCBCDC@AA?ABC899@@@9<<<:999999%:;;<>8===AA@?B?==B@3;7;?CCB=AA@@@@C?B@BED>B@@=;;;BBABBBAACCCDCDDBB@@@AAB;;9@D<A>ABCB???
@ATNG8:03597:06796
GATGGTAGCTCTGCTCTGACTCTCGTACTCATTCGTTTCGGAAGAGACAGGTACGTTAATAGTTAATAGCGTACTTCTTTTTCTTGCTTTCGTGGTATTCTTGCTAGTTACACTAGCCATCCTTACTGCGCTTCGATTGTGTGCGCTACTGCTGCAATATTGTTAACGTGAGTCTTGTAAAACCTTCTTTTTACGTTTACTCTCGTGTTAAAAATCTGAATTCTTCTAGAGTTCCTGATCTTCTGGTGTCTGATCTGTATCACTACCATCGATTCCGGATAGTCT
+
3388388<@@A;@?CBB;:9B@@<>;99CB?;7?<<=8=>;D@BBCCCCC?BBCCC@D@DDDC@D@CDCDDDEEC@CCCCC5BB?BBCE>DBAB;<<EACC@AAADDH@CBCCCCCE@CCC@B@BCCCCBBB?BBCC?CB@=@=000<<:::.000)///)/<8?9?=;<?BBAA??@@@@8@?B?ABDBB2AAABB;@@ABBB@@@A>ABBB2ABBBC?C@CC@BBCBBCCBDBCCCBCCACBB@A@ABBAC;;:?@>9444555.5555//2727)///////
@ATNG8:03600:06783
GATGGTAGCTCGTGCTCTGACTCTCGTACTCATTCGTTTCGGAAGAGACAGGTACGTTAATAGTTAATAGCGTACTTCTTTTTCTTGCTTTCGTGGTATTCTTCTAGTTACACTAGCCATCCTTACTGCGCTTCGATTGTGTGCGTACTGCTGCAATATTGTTAACGTGAGTCTTGTAAAACCTTCTTTTTACGTTTACTTCTCGTGTTAAAAATCTGAATTCTTCTAGAGTTCCTGATCTTCTGGGCTGCGCTGATATGCGCTACCATCGATTCCGGATAGTCT
+
///:366<88//////999459555555595555:;>>8>>:>:=@?9559.55:55.69>==>9>?AA;@BBA9=<?A@@@,00*/::>8A===266=9>=<BDBBB?BBCDEB@@<?@?9?<??<=?998:@A;>;@CBAAB;;9BCBCCBBB>BBC@CC@C?@@BCBBCCC?A;;;;6;>C?AAAA@*;;?@B9@00+0>>0009=@A?A0@996>5=:>@;0009=9:6@695=<<?<??BC>B:9:999>@EDCCCCCB;;7;@@?AC>B>B@BCCC@;;
@ATNG8:03603:06764
GATGGTAGTAGTACACTAGTCATACCAGAAGATCAGAACTCTAGAAGAATTCATATTTTTAACATCAGAGAGTAAACGTAAAAAGAAGGTTTTACAAGACTCACGTTAACAATATTGCAGCAGTACGCACACAATCGAAGCGCAGTAAGGATGGCTAGTGTAACTAGCAAGAATACCACGAAAGCAAGAAAAAGAAGTACGCTATTAACTATTAACGTACCTGTCTCTTCCGAAACGAATGAGTACTATAGACTATCTGAGACTACCATCGATTCCGGATAGTCT
+
3334.4;<BA???;;<<<<==55543944.5@:;999255<5555.5:5:455544999(8)//:///;;:<=BD9@?99999'5:.56;?@2C?HBFCCBCBDDD?B?BC?BBD?BAAACCCCBCCCBBBAC@DDBB?BAAABAAC?C@C??=?DDBBAAC?CAAAAA?CC@AAA4988882:@@<@BBBB3BB?C888CCC??<?<>>BB:=:>F@@AADCAAAA@;=;@>@9?@@<???AABDBBBDCBBAADCCCAAACBBB?CBBBBB?B?A?BCBB998
@ATNG8:03586:06828
GATGGTAGGCGTGTGAGAGTCTGCCCAGAATGATCAGGAACTCTAGAAGAATTCAGATTTTTAACACGAGAGTAAACGTAAAAAGAAGGTTTTACAAGACTCACGTTAACAATATTGCAGCAGTACGCACACAATCGAAGCGCAGTAAGGATGGCTAGTGTAACTAGCAAGAATACCACGAAAAGCAAGAAAAAGAAGTACGCTATTAACTATTAACGTACCTGTCTCTTCCGAAACGATGAGTACTATGTAGAGCTCTATACTAATCGATTCCGGATAGTCT
+
88//)//438;94:::89==6//8;.7/0)//::<AC?B@CABAFBB=AA5;5;;:A>AA>+><=;;;;588:;?6<<88333$3:<A?===188B6::4//88//*/5995:9:5;///8888C>==;?A57589<=;;:59>>;<:=8>;?<?BBBABBB@BBDCBB?BA??::37;8333&3774;?;=;)73,3655;>??@;?=@@@D=B588@@@<@@@@A?>;>;@<@6=000@@@ABB?@@ABBBBBACBCBBABBB?CCCBB?B?B@BBBBBB>
@ATNG8:03596:06841
GATGGTAGCGCACACATAGATACAGTACTCATTCGTTTCGGTAAGAGACAGGTACGGTTAATAGTTAATAGTACGTACTTCTTTTTCTTGTCTTTCTGTGGTATTCTTGCTAGTTACACTAGCCATCCTTACTGCGCTTCGATTGTGTGCGTACTGCTGCAATATTGTTAACGTGAGTCTTGTAAAACCTTCTTTTTACGTTTACTCTCGTGTTAAAAATCTGAATTCTTCTAGAGTTCCTGATCTTCTGGAGATACACATGATACTCTACCATCGATTCCGGATAGTCT
+
--55(--8<A@<===BCBBBB;::@?A9;BA@?@B=>5=@244.445::00)////)/4:5;;>@5.*..----55679.54444$44.4999908445<8<<B8<B>889BAB?BCCHICCC?BAA@C@CCCDCCDC?CCAA>@BBBB@@@BCEABBCAB>BBB?BB?B@CCBBB@A@B?C;;;;.<>C<A@BBB0AB;;;6;AAAAB;;;A?BBCC2CCCAA?A?CF?AAABBBB>B?BBCBBB@BCC@CCBBBBCCCCECCDCCCCCC?B9::CB?B?A?CDBCCBB
@ATNG8:03579:06857
GATGGTAGTGATACAGATCAGACACCAGAAGATCAGGAACTCTAGAAGAATTCAAGATTTTTAACATCAGAGAGTAAACGATTAAAAAAAGAAGGTTTTTACAGACTCACGTTTAACAATATTGCAGCAGTACGCACACAATCGAAGCGCAGTAAGGATGGCTAGTGTAACTAGCAAGAATACCACGAAAGCAAGAAAAAGAAGTACGCTATTAACTATTAACGTACCTGTCTCTTCCGAAACGAATGAGTACTGCGTCTCACTCTCGCCTACCATCGATTCCGGATAGTCT
+
3834.4:;@@AC>?@B@@@;;<<59.5;:49;5555496//////;696160//)/66666'64:<9////////:;29677,333333"3;/3.3=<;)86663...6.222'2+22+222+255588=B=>?CCBBAB?BBBB@>=====;;5??BCB?DCB?888A=?>A@8818>5666*//9<=6==@<@@BBB.8826...8888=*/+...838279BA<8<BBBBBB=@=@AA<ACB@CBBBBBBBCBBBBBBBBBCBCBC@DCC@C:;;BF@B?A?BBDBB@@
@ATNG8:03582:06850
GATGGTAGGAGACACGTCGCACACGTACTCATTCGTTTTCGGAAGAAGACAGGTACGTTAATAGTTAATAGCGTACTTCTTTTTCTTGCTTTCGTGGTATTCTTGCTAGTTACACTAGCCATCCTTACTGCGCTTCGATTGTGTGCGTACTGCTGCAATATTGTTAACGTGAGTCTTGTAAAACCTTCTTTTTACGTTTAACTCTCGTGTTAAAATCTTGAATTCTTACTAGAGTTCCTGATCTTCTGGGTCTACGCTCGTCGCGCTACCATCGATTCCGGATAGTCT
+
5>=>:><C?CCCBB=995:;;?=@@::9>?@=9>:;:;&/95;)//)/;;;<7:9949.4.444>8=9=;;@@>=8;679999'9;878;<3;>@A>ABE@CC?BAAA@@<@@C@@AAA=?BB?C?B@<0////3:97959<<@;;>>>=@??====:;;;:==1838AAA;;;AA5;;:::-;4;:?????/;;;:>1:5;:887:<870/65)5//(/9484>B8::??>=<><A<>>>;;;:>;;;3;>??AAAA==>;;:;>>?@<@@@AAB<A;A:A=;==//
@ATNG8:03583:06885
GATGGTAGCTCTGCTCTGACTCTCGTACTCATTCGTGGAAGAGACAGGTACGTTAATAGTTAATTGCGTACTTCTTTTTCTTGCTTTCGTGGTATTCTTGCTAGTTACACTAGCCATCCTTACTGCGCTTCGATTGTGTGCGTACTGCTGCAATATTGTTAACGTGAGTCTTGTAAAACCTTCTTTTTACGTTTACTCTCGTGTTAAAAATCTGAATTCTTCTAGAGTTCCTGATCTTCTGGGCAGACTCTCACACGCCTACCATCGATTCCGGATAGTCT
+
33::5:;95556=@@AC;66>=@;<A@@A@990:@@@=B@BBBBBBBACCCHGAC@CBBC?C?C=;6>CC=B=>@ABA1BDAHCCC?CCCC@CCC@CCAA@@@AEADEDCCBBC@DCC?B@CGBBBCCB@BCEE?BBBBCCCBBBBBBAC@@=@BC?CB@C@AABCCECGDACCCCB7B?B>BBCCC3CCBBB9;;BBCC@@@@=ACCC2D@@@B@B?BC@CDBCB@@=@>@CCCCC?AABC>CEGCCCBBBC@@@BB<@@@<@AAAAB?B=?>?CCBA@@
@ATNG8:03584:06851
GATGGTAGCTATACGTATATCTATGTACTCATTCGTTTCGGAAGAGACAGGTACGTTAATAGTTAATAGCGTACTTCTTTTTCTTGCTTTCGTGGTATTCTTGCTAGTTACACTAGCCATCCTTACTGCGCTTCGATTGTGTGCGTACTGCAGCAATATTGTTAACGTGAGTCTTGTAAAACCTTCTTTTTACGTTTACTCTCGTGTTAAAAATCTGAATTCTTCTAGAGTTCCTGATCTTCTGGGATGTGTGCGCAGTGCCTACCATCGATTCCGGATAGTCT
+
::7;.444:::@A:66==;;;>=666665><<7<;@@:?@=@=AA@BBCDACCCCC?A?ACGC@C?BBCCABABA=A????1@??B?AA;@B@@<@??;==;:::@@A=A>>>CBBC@BCC?C>AA@AA?;:<B?==:;;;?>>:;;>>>>:9<</:9929A=C@CBBA@@@=?;=9959&9;@<@BAAA1ACCCJ>BCBCCBAAAC?AAAA,;;;@@<@?BB=@@;;;@B?A=A@CCBB?BBCC=<;;;BBACCBB@@@B@B@@<@@@AAC@F@C?BBBAB;:
@ATNG8:03592:06858
GATTAGTGTGTCTCTGAGAGTAGTACTCATTCGTTTCGGAAGAGACAGGTACGTTAATAGTTAATAGCGTACTTCTTTTTCTTGCTTTCGTGGTATTCTTGCTAGTTACACTAGCCATCCTTACTGCGCTTCGATTGTGTGCGTACTGCTGCAATATTGTTAACGTGAGTCTTGTAAAACCTTCTTTTTACGTTTACTCTCGTGTTAAAAATCTGAATTCTTCTAGAGTTCCTGATCTTCTGGATAGCGACGCGATATACTACCATCGATTCCGGATAGTCT
+
BCB?BBBCBBBCBBBCCCBBCCCCCCCDB@;@8883:C?C@CCBBBCC@DDCCC@C@CCCD@C?CBCBCCCBC?CCDDD1BB>BBBB<ACAB?BCB>BE=AAABBDACCCCCCCC?BBC@D@FCB@@>>>=@@@A<BCCCCBCBBBBCBCA@A?BBC?BB@C@BBBFDCCBB@BCCCC;B=C>;;:::*:CBCC>CCCBCCCCCG@CCCC5CC@BA?B?BB>BBBBB@@>A@BCEEBB?BCD@BBBBBCCCCCCBAADCCCBC?CCCCCC=?=?@BBBCBBB
@ATNG8:03608:06860
GATGGTAGGACGAGCGTCTGAGAGGTACTCATTCGTTTCGGAAGAGACAGGTACGTTAATAGTTAATAGCGTACTTCTTTTTCTTGCTTTCGTGGTATTCTTGCTAGTTACACTAGCCATCCTTACTGCGCTTCGATTGTGTGCGTACTGCTGCAATATTGTTAACGTGAGTCTTGTAAAACCTTCTTTTTACGTTTACTCTCGTGTTAAAAATCTGAATTCTTCTAGAGTTCCTGATCTTCTGGGCTGCGCTGATATGCGCTACCATCGATTCCGGATAGTCT
+
9>;<489;5::44548:;555<<<7=;;;?BC?BBBB=BB@C@BBBCCCCADCBCC@FBEDBB>A=ACDCCCCID@BCBBB2BA=BCBB=BCBB@BBC@CC?AABCCCBDDCCBBBF@CBB?C@CCCCAA@B=@@AA=BCBBCCCCDBBBCBBAA>BBB@BC@D?BABBCBBCG@C;;;;.;>B;AAAAA0@CCFF>AACCBBCCBB=BBBB0CBBCC@CACC@DBBCCCD@D?AAABEE?A?A@:@9::BBBBDBBBCCCHCCB?A;;;BC?C@C?CCCEA@@
@ATNG8:03608:06883
GATGGTAGTCTCAGATAGTCTATAGTACTCATTCGTTTCGGAAGAGACAGGTACGTTAATAGTTAATAGCGTACTTCTTTTTCTTGCTTTCGTGGTATTCTTGCTAGTTACACTAGCCATCCTTACTGCGCTTCGATTGTGTGCGTACTGCTGCAATATTGTTAACGTGAGTCTTGTAAAACCTTCTTTTTACGTTTACTCTCGTGTTAAAAATCTGAATTCTTCTAGAGTTCCTGATCTTCTGGGTCTCTCTCTCACGCACTACCATCGATTCCGGATAGTCT
+
//66)//@@@@@<<<::;556>?666=<555515:@>=>C@C@BBBBB>;4=5555.5.555925.5596//9;;)/////$/;89:DD8>:;;49;;499159>;>?169@>@>>>;?@>:??CBBBBA@@<@C@@?AGDDGDD@@@@@;;9<<89:94998<5::;;<<<@@999959&55:499@@@,=====5>@BAABCBCC4;;;;*;999==@7@@<??ABBBB?B?@??A@?;>?@>:599@=9::9ABB>@?A::;@CCDB@@5:5:=A@AC;;;
@ATNG8:03588:06906
GATTAGTATAGAGCTCTACATAGTATCATTCGTTCGGAAGAGACAGGTACGTTAATAGTTAATAGCGTACTTCTTTTTTCTTGCTTTCGTGGTATTCTTGCTAGTTACACTAGCCATCCTTACTGCGCTTCGATTGTGTGCGTACTGCTGCAATATTGTTAACGTGAGTCTTGTAAAACCTTCTTTTTTACGTTTACTCTCGTGTTAAAAATCTGAATTCTTCTAGAGTTCCTGATCTTCTGGTGTCGTCTATCATGTACTACCATCGATTCCGGATAGTCT
+
?::7;C@@?CCBBCBCCCCCCCCCCCCBD@GBB<994;=A@AAB;;8;BBBB?D?BB;;5;=?AADDCA@@<::9999#7;389B=6=CCC@CBA=@A;?>?BBC@BBBBBB?>8?6718<@?@@@@@?:??BB;???>==>???ADAA@@@<?>>:>>8>:>>@@AAC>>;>>>FD3@;>9888888%8@776.7////.8776+2222$2889=6;69939BBA>>>:>:>A>>>@;??@=@@@AAA==>AA>>=?@@><<6<<<AAA:>6:7:@@A@@@
@ATNG8:03589:06928
GATGGTAGTGTGTCTCTGAGAGTAGTACTCATTCGTTTCGGAAGAGACAGGTACGTTAATAGTTAATAGCGTACTTCTTTTTCTTGCTTTCGTGGTATTCTTGCTAGTTACACTAGCCATCCTTACTGCGCTTCGATTGTGTGCGTACTGCTGCAATATTGTTAACGTGAGTCTTGTAAAACCTTCTTTTTACGTTTACTCTCGTGTTAAAAATCTGAATTCTTCTAGAGTTCCTGATCTTCTGGCTCTCGTAGACAGATACATCGATTCCGGATAGTCT
+
5>=>@BBBBCCBBBCDDDCBBBBBCDDDCCCC@CBBB<BB?A?ABCCBBD@BBBBC@CBHCCCAC@CGCCCCCCGBJDCCC5BB@CBBC>CDDC@CBB>BB>BCCCCDACCCBBBAA=@BB?B@CCABACBB?BBAA=BBBBBBBBCCECCBBBB@BBB@DC@B?BBCCBBBAA?@CCDE;B>B5;;;;;*;@CDJ?CCCFCCCBBA?BCCC5G;;;DADACC@CCCCCCC@B@BBBB;;7;AB?ABBBAAAJICCCBBBCCCCBBBE@C@C?AABAA@@
@ATNG8:03601:06940
GATGGTAGAGTATCATGTGTATCTCCACGAAGATCAGGAACTCTAGAAGAATTCAGATTTTTAACACGAGAGTAAACGTAAAAAGAAGGTTTTACAAGACTCACGTTAACAATATTGCATCAGTACGCACACAATCGAAGCGCAGTAAGGATGGCTAGTGTAACTAGCAAGAAATACCACGAAAGCAAGAAAAAGAAGTACGCTATTAACTATTAACGTACCTGTCTCTTCCGAAACGAATGAGTATTGTATCTATGTGTGCGCTACCATCGATTCCGGATAGTCT
+
3834.5;<<>666;::::9////-5(,--53--//9;.525<@AA;;:;D@D=@;;99;;;*<7;@C@BBBB;;<)9@@@<<<+;A29.5::&55;599:554:::.4.4838:86:://///989333;<8?;<>>A789A@?;87/9=?@@=?@>>A@7959997781888(68:38:BAA28::29AA@A.>@7::??>:9>>,/-/889/6069@@B=BBCAAACAB@CEE=A;<7;??:;5806<<99;;555<<<::@?>=<??>><>8=9>9;<>A996
@ATNG8:03605:06910
GATGGTAGGTGCACATGAGTGTATCCAGAAGATCAGGAACTCTAGAAGAATTCAGATTTTTAACACGAGAGTAAACGTAAAAGAAGGTTTTACAAGACTCACGTTAACAATATTGCAGCAGTACGCACACAATCGAAGCGCAGTAAGGATGGCTAGTGTAACTAGCAAGAATACCACGAAAGCAAGAAAAAGAAGTACGCTATTAACTATTAACGTACCTGTCTCTTCCGAAACGAATGAGTACTGCGTCTCACTCTCGCCTACCATCGATTCCGGATAGTCT
+
////)///)4<895555;5555555.555.5;::<<2505::;:5545@9>@CDCBCCCC5B?BBCCBCCBCBB;B>0000)/>)/)///&///)/;::<<=@A;@;@C>AAB@CCCBBCCCCCCCBBBAA=AAAB7;;@@CDLL@C@BBB>BCCBCC?@=@BAABB?CB@???ACAAAF>C995:?AAB3BB@BBBBCAAAB<?<?A==8=8=>;;;?BB@@@BB=@=@BB=BCC@AAA@??BBAAACCBCDCCCDBBB?BB@<@000<>+0*0:?<??@99
@ATNG8:03605:06921
GATGGTAGCGAGCGATGTGTATACCAGAAGATCAGGAACTCTAGAAGAATTCAGATTTTTAACACGAGAGTAAACGTAAAAGAAGGTTTTACAAGACTCACGTTAACAATATTGCAGCAGTACGCACACAATCGAAGCGCAGTAAGGATGGCTAGTGTAACTAGCAAGAATACCACGAAAGCAAGAAAAAAGAAGTACGCTATTAACTATTAACGTACCTGTCTCTTCCGAAACGAATGAGTACGTGTGCGACGTGTCTCCTAATCGATTCCGGATAGTCT
+
7;AA<@09:559455??@AB@@BA>BBD@BA@=00)/)/-55900+//39168;45555$:;A<<B@<BB9;;,9:9444&4;395;;;+:5525=>>@A@9;499=?;@@B:=ABACACCDCCB;;;;;8;BCC@BBCCEECC@C?B;;9;CBBBBBB>ABBDBA>AA?CCC@CA@@>6::93::::::%:=;;>;>89?@>;<<789@<@<A9;;B@FFDABBC@C@BBC=@@@?AA@ABCBB::9::@@999@>???<@@@??>>B>A?B?@??>222
@ATNG8:03605:06934
GATGGTAGAGAGACTGTAGCGCACCCAGAAGATCAGGAACTCTAAGAAGAATTCAGATTTTTAACATCGAGAGTAAACGATAATAAGAAAGGTTTTACAAGACTCACGTTTAACAATATTGCAGCAGTACGCACACAATCGAAGCGCAGTAAGGATGGCTAGTGTAACTAGCAAGAATACCACGAAAGCAAGAAAAAGAAGTACGCTATTAACTATTAACGTACCTGTCTCTTCCGAAACGAATGAGTACGATGAGATCTCGTGTGCTACCATCGATTCCGGATAGTCT
+
/667)//9ACBB@?666===<;595)5997;@:5554;4799//)/717:(.)--------$-38999;5555<<<186669(//0///(/(333&33349;33398333(33883833.3;;:;AABBAABABBCC?AA>?;?BAABBA=8A=AAB?AACB:::B?A>B>>=:=B8=<A588>>D9A?>:;:::8(78362225877805/5555:?6::CCC@CCBCBCB?B?@CD>CBB@CCCCCDBBBBBBBBBB@@@BCBBBBBC?BBAA@C?C?A>@AADBBB
@ATNG8:03577:06992
GATGGTAGCAGACGTGACAGAGCGCAGAAGATCAGGAACTCTAGAAGAATTCAGATTTTTTAACATCGAGAGTAAAACGATAAAAAAGAAAGGGTTTTTACAAAGACTCACGTTTAACAATATTGCAGCAGTACGCACACAATCGAAGCGCAGTAAGGATGGCTAGTGTAACTAGCAAGAATACCACGAAAGCAAGAAAAAAGAAGTACGCTATTAACTATTAACGTACCTGTCTCTTCCGAAACGAATGAGTACGTGTGCGACGTGTCTCCTAACCATCGATTCCGGATAGTCT
+
,,5505,--<<;?@;C?;;?@@;9:@@@;=9;;;92924>@995<9<@:>;000//;;;;&:8::98;43/8////&/////8888%666.78(3333$333917733376...'.(.325..*.889@ECCCEBBCBBAB<@@?>;@@@@AA??=@ACCB?BBCCCCCB?BBBCAB=>>8???399=?>8=??;999999%:?;=97:CAAA>////7>>+/-/=AAA@BCBAA@@:=::::/99959AABDBBAAACBBBBABBBBBBB@>B>B?B@>==@<@<@;@BAA:;:
@ATNG8:03583:06951
GATGGTAGCGCATATCTGCGCAGCCCAGAAGATCAGGAACTCTAGAAGAATTCAGATTTTTTAACACGAGAGTAAACGTAAAAAGAAGGTTTTACAAGACTCACGTTAACAATATTGCAGCAGTACGCACACAATCGAAGCGCAGTAAGGATGGCTAGTGTAACTAGCAAGAATACCACGAAAGCAAGAAAAAAGAAGTACTCTATTAACTATTAACGTACCTGTCTCTTCCGAAACGAATGAGTACCTCTCAGACGCTCGTCCTACCATCGATTCCGGATAGTCT
+
9==A>A;59>AC@;?;;>>A@A@B=6@@=866/:;;)/,/::::<<8::5:5889444999#95>:?D>?C>>BB;B;::999*9A;A:@@@9@CDACCCCCCCCD?D?CC?BBC?CBBBBBBCBBBCCCDCC@CCCC@CBDCCCB@>B@DCB=BBBCCCBB=BCCCDD?@@>ABB>AABA@:@@?;999999%9><??=@BCB;<?B?BBCB?C?ABBBB?BBA<9;:6;6??<8??;5;BBBBAA<AA@@@AAAA@>>>CD=A@@<@??@@@=B<A<AAA>>=<
@ATNG8:03591:06976
GATGGTAGCGCACACATAGATACAGTACTCATTCGTTTCGGTAAGAGACAGGTACGTTAATAGTTAATAGCGTACTTCTTTTTCTTGTCTTTCTGTGGTATTCTTGCTAGTTACACTAGCCATCTTACTGCGCTTCGATTGTGTGCGTACTGCTGCAATATTGTTAACGTGAGTCTTGTAAAACCTTCTTTTTACGTTTACTCTCGTGTTAAAAATCTGAATTCTTCTAGAGTTCCTGATCTTCTGGAGATACACATGATACTCTACCATCGATTCCGGATAGTCT
+
////)////8:<566>>?>>>CBBBAAA?>B?:B=>>5<;.44.445;;7727:///4:275-/)/)/7995659<454444$44.499<<08444<388849:6445<<@@CCCCCCAB=ABBB@BCDCCCCC@BABC?ABBBBBCDDDDCCBABC@E@@=@B?C>BBBCCCCGH?A@CCC;C@F@DBDDH3BB;;;0;@@ABBBBAA5;;;;*;BBCDADAAA=ABB;;;B?B@CBBCCC?BBC@BBACCEDB::;AACCCCBBE@B:::A@=@>A@BCBC;;;
@ATNG8:03601:06960
GATGGTAGTCGCTGATGATATCTCCAGAAGATCAGGAACTCTAGAAGAATTCAGATTTTTAACACGAGAGTAAACGTAAAAAGAAGGTTTTACAAGACTCACGTTAACAATATTGCAGCAGTACGCACACAATCGAAGCGCAGTAAGGATGGCTAGTGTAACTAGCAAGAATACCACGAAAGCAAGAAAAAAGAAGTACGCTATTAACTATTAACGTACCTGTCTCTTCCGAAACGAATGAGTACACATCGTCGTGTCGTGCTACCATCGATTCCGGATAGTCT
+
33457;;:@=44498889=>9455.5;<.56:555.5.555545=8<<59349445<<@)A588::;;==444/334@;==+::::5;;;0;9;:?;;<DCBB@=@@BB>BCB?BB@@ACDCCCDBBBBBC@CCA@8;;AABB;:8;@BBB?BDBAABBB?BBBAAA@BC@BBB=AA???8<<=9::9999%:?;=?=@CBCBA=D9<=??<>;>AA;;:;BAAABB?B@BBF>BCB>@@BBBBAAABBBBBBCBCBBB???B??<?BBBBF=@>?@DBBB???
@ATNG8:03606:06954
ATGGTAGTGTCATATGAGAGTGTGTACTCATTCGTTTCGGAAGAGACAGGTACGTTAATAGTTAATAGCGTACTTCTTTTTCTTGCTTTCGTGGTATTCTTGCTAGTTACACTAGCCATCCTTACTGCGCTTCGATTGTGTGCTTACTGCTGCAATATTGTTAACGTGAGTCTTGTAAAACCTTCTTTTTACGTTTACTCTCGTGTTAAAAATCTGAATTCTTCTAGAGTTCCTGATCTTCTGGGTCTCTCTCTCACGCACTACCATCGATTCCGGATAGTCT
+
///)//-/////999;;<===999<///:/3-4;A@<BD>C=??>::9;89455<7<8=>@A:C?BBA@@@:99;>=999(;@===>C=CCBB@CCD=@B?BBDBFDABBCFIGDB@BCC?B@BCCBBB;;9;BBB@CCBBAAAACCCECIGCC@CBB?BB@B?CCB??@@@F@BBBCC;C@C?@ADDG5BBCCC?CCBCCCCCCCACHDH5BBBCMAC@CC?AAABBBB?B?CBBCBB=AABB;;;;AAA@BBBBBCBBBBAB?AAAABB?B@DAECCCAAA
@ATNG8:03618:06962
GATGGTAGTACATGATAGACGACACCAGAAGATCAGGAACTCTAGAAGAATTCAGATTTTTAACACGAGAGTAAACGTAAAAAGAAGGTTTTACAAGACTCACGTTAACAATATTGCAGCAGTACGCACACAATCGAAGCGCAGTAAGGATGGCTAGTGTAACTAGCAAGAATACCACGAAAGCAAGAAAAAAGAAGTACGCTATTAACTATTAACGTACCTGTCTCTTCCGAAACGAATGAGTACGTGTCGACGTGTCTCCATCGATTCCGGATAGTCT
+
<=AA?AAA?@::=<@???A??999=8=:@=@@@A>@+0+/0//:==9@A6:6:B:99;99(9:;A;@B<B=@@@6?A@?>>>,;;49;A@B9BCCACAAAA<<00-0;?><@AC@BBAAACBBBBBD@AABLAICCCACCBBBBBC=>;A00-0AABAACD@CBBBEE@BB?BA@=?@999/377,737777$79:8??CB=AA;8;98<@@=A???AAA<@CAA@A@?C<@@A=A;;9;ABB?@?DAA@A@@@@>>>@9959BBBBB?C>A>BCCC::9
@ATNG8:03606:07022
GATGGTAGTGTCATATGAGAGTGTGTACTCATTCGTTTCGGAAGAGACAGGTACGTTAATAGTTAATAGCGTACTTCTTTTTCTTGTCTTTCTGTGGTATTCTTGCTAGTTACACTAGCCATCCTTACTGCGCTTCGATTGTGTGCGTACTGCTGCAATATTGTTAACGTGAGTCTTGTAAAACCTTCTTTTTACGTTTACTCTCGTGTTAAAAATCTGAATTCTTCTAGAGTTCCTGATCTTCTGGTAGAGCGTGCATATATCTACCATCGATTCCGGATAGTCT
+
3933-4::=?@@;566;;;;9699995555584555=199-4.4449977277///27499>>2925<99;;9<<655555$59999=?=4544>>:>=C?CC@??>??@@BCECCCAC?CCC@D@DDCCBBBC@CDDE?BBB@@@BBCCCCCAAAC@BBC>CD@E?BBBAACCEE@CAA@@5@;@<@BCBB3AA@@@;@AABCCBCBB?BBBB2BCCDC@C@CC@CCCIBBBBCBBBCCCB>BBB@BCCCCCBBBCCCCDCCCCDD?B9::CC@D@C@BBBBBA@
@ATNG8:03629:06402
GATGGTAGTGATACAGATCAGACACCAGAAGATCAGGAACTCTAAGAAGAATTCAGATTTTTAACATCGAGAGTAAACGATAAAAAGAAGGGTTTTTACAAAGACTCACGTTTAACAATATTGCAGCAGTACGCACACAATCGAAGCGCAGTAAGGATGGCTAGTGTAACTAGCAAGAATACCACGAAAGCAAGAAAAAGAAGTACGCTATTAACTATTAACGTACCTGTCTCTTCCGAAACGAATGAGTACTCGTCTCACTCTCGCCTACCATCGATTCCGGATAGTCT
+
3834.5::@CCA;;;>666;?=<<<7;;<9;><5558<599:/0)/83/-(-0////////$/16888:9:88;;;(33333333$33,33(3777'7333(33777;5557/7.5522226;999=@AAABBBA@@@@;>@>>;@?@@@@@B=A>A@@=@BBBBBBB@BBBBAA=??;;>=287777)77829AAAA3AB?B@??BBDAA<A;>>CA<@;@DCCC?CBBBBBC>A>A@@9@A@=AACCBA????A@@@DBCBBCCC@CBB?BBBBBE?B?A?BBCA?99
@ATNG8:03635:06431
GATGGTAGCTCACGTACGTCACACGTACTCATTCGTTTTCGGAATGAGACAGGTACGTTAATAGTTAATAGACGTACTTCTTTTTCTTGCTTTTCGTGGTATTCTTGCTAGTTACACTAGCCATCCTTACTGCGCTTCGATTGTGTGCGTACTGCTGCAATATTGTTAACGTGAGTCTTGTAAAACCTTCTTTTTACGTTTAACTCTTCGTGTTTAAAAATCTTGAATTCTTACTTGAGTTCCTGATCTTTCTGGTAGAGCGTGCATATATCTACCACTGATTCCGGTAC
+
38::<A;@@955449;555555====>><<@><@0000&-506(----65776:;;::7;0544<393884448333:7:99:9$33273333&3;44044:6;B>B@@@9938;;=?@@A<<=B@C@CCA872754<=9:4675AAA?;;;B@@==;;5888:>=8=9=>?>===@@:==?>=/=1918=CBF/>?<@@2:599//+/<;9<<*////(///+/=9>7>>388>;A???;@6;:<<888-8==9??<<<9999?>=>>??=<=>6:99<:8/5/5(//-
@ATNG8:03656:06448
GATGGTAGCATCATGCATATCTCACCAGAAGATCAGGAACTCTAGAAGAATTCAGATTTTTTAACACGAGAGTAAACGTAAAAAAGAAGGTTTTACAAGACTCACGTTAACAATATTGCAGCAGTACGCACACAATCGAAGCGCAGTAAGGATGGCTAGTGTAACTAGCAAGAATACCACGAAAGCAAGAAAAAAGAAGTACGCTATTAACTATTAACGTACCTGTCTCTTCCGAAACGAATGAGTACTGCGTCTCACTCTCGCCTACCATCGATTCCGGATAGTCT
+
8CAA=@@BBBB@@:559:@;>?;6916<<7<BC:;509./77/0//)/6)/)3;;773333#3277;@@@CCCCC599944444#4;6;.555/5CC?BAAABBAB@<@?;;;;DMADCBBB@A@CDCCCCCCD@CCAA?BBCCEF@@=@@B@@?@BBBCAAA@DDBBDBAAA>AAA@CA@BE>A993::9999%9A;AAAADBBBB8;7;>>>5:7:ACCC@CCAABCC?B@BDC=CAB?BBC??@BBBBABBBCBBBB@?AG@CBB9::??BB?B?C?CCBB9::
@ATNG8:03624:06495
ATGGTAGCTCTGCTCTGACTCTCGTCTCATTCGTTTCGGAAGAGACAGGTACGTTAATAGTTAATAGCGTACTTCTTTTTCTTGCTTTCGTGGTATTCTTGCTAGTTACACTAGCCATCCTTACTGCGCTTCGATTGTGTGCGTACTGCTGCAATATTGTTAACGTGAGTCTTGTAAAACCTTCTTTTTACGTTTGCTCTCGTGTTAAAAATCTGAATTCTTCTAGAGTTCCTGATCTTCTGGTATACACACTCGCTCGCTACCATCGATTCCGGATAGTCT
+
---(----//5:8<@?;45955555<<<5606;;<5<<8<7;;<>===<@DB:97:;@ABC@C@CDBCBCCCGACCDDD5BC?BCCF?CC<;:;6B<?@<?A@?>?:;;;==>CD?CCC@B@BBCA;;;A=A@BC@CCDBBCBBDDCCDC@@@>BBB@BB@CACBCBBBCBC?BBBBB:C?B>??@@@*99@@@8@@A9:9>=@@29999$9:>=><@=BD>999CCCC?C9?@:;;D?BAB>BAA@CBBBCBB;;;ABBBCC?CBB@A@?B?B@CCBGCCD
@ATNG8:03631:06490
GATGGTAGGTGCAGCATGAGTGTATCCAGAAGATCAGGAACTCTAGAAGAATTCAGATTTTTAACACGAGAGTAAACGTAAAAAGAAGGTTTTACAAGACTCACGTTAACAATATTGCAGCAGTACGCACACAACGAAGCGCAGTAAGGATGGCTAGTGTAACTAGCAAGAATACCACGAAAGCAAGAAAAAGAAGTACGCTATTAACTATTAACGTACCTGTCTCTTCCGAAACGAATGAGTACGATGAGATCTCGTGTGCTACCATCGATTCCGGATAGTCT
+
3888.55<8<>>0//:::AC@B:9;B=B==8==;;55258==BCCCC?CD?B?BDCCCCCC5C?ABCB@>A@@A@5@A:;<;<*;@;@4:9905=>5;BB?CCBBB@C?CEABAA@CCABCCBDCCCCBCCCE@CBB>BBBABBB@=@@BBB@BBBBB@A@=?<8<5504:7<<<7;;443(3::-44<:<)994:<@@@?=995924>?A>B?BCCBB@BBBAAAB?B?BB?:?::6;@?A?@@CCBB@@?BBBCBAAABBA@A=9999;?9?:@<>A>@999
@ATNG8:03640:06487
GATGGTAGGCACTTCGCACACATCCCAGAAGATCAGGAACTCTAGAAGAATTCAGATTTTTAACAGAGAGTAAACGTAAAAAGAAGGTTTTACAAGACTCACGTTAACAATATTGCAGCAGTACGCACACAATCGAAGCGCAGTAAGGATGGCTAGTGTAACTAGCAAGAATACCACGAAAGCAAGAATAAGAAGTACGCTATTAACTATTAACGTACCTGTCTCTTCCGAAACGAATGAGTACTATAGACTATCTGAGACTACCATCGATTCCGGATAGTCT
+
45;;<ACC?C@CB@CCCCBBBCDFF=CCD@@CCDBA>B9;;CBBBC@BB@B@AEDBCBBB3B?CCCBBBBBBB<??=;;;=.=A;?:?@@6?@@=AAA@ABB>><?@CC?ABB?@??>AAA???>>>@@>>9==>@<@=>=@A@A<@<@@@;@@@AA=>=<@@AACC?BB@CCC=@@@@@:ABB?CLADD@BB?BAAACABAB?B<@@CC@C@CAAAB@BCBBCCC@C?BCC>BBB?:;;@@@ABCCEDCBBBBBBBBBBDCCC???@CCD@A?C@CDBB???
@ATNG8:03643:06498
GATGGTAGCATCATGCATATCTCACCAGAAGATCAAGGAACTCTAGAAGAATTCAGATTTTTAACATCGAGAGTAAACGATAAAAAGAAGGTTTTACAAGACTCACGTTAACTATATTGCAGTAGTACGCACACAATCGAAGCGCAGTAAGGATGGCTAGTGTAACTAGCAAGAATACCAGAAGCAAGAAAAGAAGTACGCTATTAACTATTAACGTACCTGTCTCTTCCGAAACGAATGAGTACGATGAGAGAGCTCTCTCTACCATCGATTCCGGATAGTCT
+
//673:?@@@A@<5559;99999;;6;>>15/;//)/3:37--/0/84//+/388383888'97;=9:;::8:::;,33833333$38,3,333&333,37777;7..).2778<<=49977;;<<<>>>?@BAA=>>>A=@9:;888;5:.55@266522::=9;==@=<8<>5:998600*///)/;;;*884933333333,3177775;,335<<7<>=><AA?C??@@;@AA?BBBDCCCCCABBBBBBBB???@@?>=?=A988?A;@=@=A@;;;;;
@ATNG8:03647:06483
GATGGTAGCAGACGTGACAGAGCGCCAGAAGATCAGGAACTCTAGAAGAATTCAGATTTTTAACACGAGAGTAAACGTAAAAAGAAGGTTTTACAAGACTCACGTTAACAATATTGCAGCAGTACGCACACAATCGAAGCGCAGTAAGGATGTCTAGTGTAACTAGCAAGAATACCACGAAAGCAAGAAAAAGAAGTACGCTATTAACTATTAACGTACCTGTCTCTTCCGAAACGAATGAGTACTGCGTCTCACTCTCGCCTACCATCTATTCCGGATAGTCT
+
;BCC?CCCCDDDBBCCCCCCCCDDE?CCC?CCDD@@?A@BBCBCCC@DD?C>ACCCCCCC3CACAAABCCCCAC>CCBCCCC5BB=C5;;;.;@B?CBCCCCD@@<A?BB@BDE@CCCCBCBBCCCCBCBCC@CC??<@CAACFAA>B@CCCBBBCCAABC?CDDCBB?BB@@AA?BBBDH>BAA?BDDDC2BA?AC@CBBBBC@D?BCCC?A>ABCBB@BA@@@AA=@?AAA:@@@>AABBBCBABBCCCBBBBCCABBC@CCC@C:<;CB@B?C?CCCC::9
@ATNG8:03651:06452
GATGGTAGGCGACATACATACGCGCCAGAAGATCAGGAAACTCTAGAAGAATTCAGATTTTTAACACGAGAGTAAACGTAAAAAGAAGGTTTTACAAGACTCACGTTAACAATATTGCAGCAGTACGCACACAATCGAAGCGCAGTAAGGATGGCTAGTGTAACTAGCAAGAATACCACGAAAGCAAGAAAAAAGAAGTACGCTATTAACTATTAACGTACCTGTCTCTTCCGAAACGATGAGTACGATGAGAGAGCTCTCTCTACCATCGATTCCGGATATTCT
+
==BC@C;:05::;566===>>A>::5::98<;99<<.55)555;544.44.4.48445=;;(=166==<<<:555)5595999(9;49.555&5;;5;9655;<5546;>>:@@A=@B;:;CBBBBBCCCBBB@BB;;799B@@AAA;A=A::49AA@B@@A?A@BBDD?AB=??A?:99??+798187=<>='=>:8737?AAAB@B574BC=@>:9@BA?BBCCBBB@@000@9>0000>:=>BA@?>>BBBBB@CB@AABB@@<@988===A=A:>>>>=@A
@ATNG8:03653:06472
GATGGTAGCACACGAGATCTCATCGTACTCATTCGTTTCGGAAGAGACTGGTACGTTAATAGTTAATAGCGTACTTCTTTTTCTTGCTTTCGTGGTATTCTTGCTAGTTACACTAGCCATCCTTACTGCGCTTCGATTGTGTGCGTACTGCTGCAATATTGTTAACGTGAGTCTTGTAAAACCTTCTTTTTACTTTTACTCTCGTGTTTAAAAAATCTTGTAATTCTTCTAGAGTTCCTGATCTTCTGGCGCGTATGTATGTCGCCTACCATCGATTCCGGATAGTCT
+
9=BB?BCA@@BBBBBCCBB@A@965=:99CCC>A:;;09@9>6;;;CCICBCCAA@=A8;;BC@B@BBBAACBAA?CCDCC2AA@C===6BBBC?BBB@EC?@>>A:939?>>?BBB?ABB@B@CBA?>;;;9==>>=>>>BBAA<<=AAA><<<49;@:==<B=ABDB????A8=8888)88=9>@EDD/>??FC388>==<==878(/////%/--)---494=;5A>>><=@<A8>>>@==:=>><@@>====;;;>>>???766<9:///::6:7<9AA@?@>>
@ATNG8:03657:06455
GATGGTAGCTCGTGCTCTGACTCTCGTACTCATTCGTTTCGGAAGAGACAGGTACGTTAATAGTTAATAGCGTAACTTCTTTTTCTTTGCTTTCGTGGTATTTCTTGCTAGTTACACTAGCCATCCTTACTGCGCTTCGATTGTGTGCGTACTGCTGCAATATTGTTAACGTGAGTCTTGTAAAAACCTTCTTTTTACGTTTACTCTCGTGTTAAAAATCTGAATTCTTCTAGAGTTCCTGATCTTCTGGTGTCTGATCTGTATCACTACCATCGATTCCGGATAGTCT
+
-552(,,--////;:9999559555<6559954.4:<<6=>;>9ABB;99@9>?<AA6;9995;49699996666;;8====;(544/5=<>7<997)////)/507///996:;;;<;;:8::98>5999>BBAB=@@>?9?=?9:999:=?666=<<066:8=<7@7@@@9;:96@=<<<<<<*;6;6;9>>>+66>>@2</0//////5.5555$59955.5.5:2/////79)/)44:4445::969:;9556==>>>><A99:00+0000<>+0,09::??@?:
@ATNG8:03669:06496
GATGGTAGCTATACGTATATCTATGTACTCATTCGTTTCGGAAGAGACAGGTACGTTAATAGTTAATAGCGTACTTCTTTTTCTTGCTTTTCGTGGTATTCTTGCTAGTTACACTAGCCATCCTTACTGCGCTTCGATTGTGTGCGTACTGCTGCAATATTGTTAACGTGAGTCTTGTAAAACCTTCTTTTTACGTTTAACTCTCGTGTTAAAAATCTGAATTCTTCTAGAGTTCCTGATCTTCTGGTCTACTACACTGTACTCTACCATGATTCCGGATAGTCT
+
4<>>?BBCBBBBBAA@CCCCCCCA;;;;<@@B@BHLI?CC?A=@@>BABB>BBBCB>A7;;AA?B@CCBCCBB>A=?CHED2BA?@:999&8;:;7<;<9=B?BBBB>>:?AAAABBA>ABB@BAB>>;;:==;??>><?B>>>?@;;;A==<=:;5888:>>9=:=>>BBAAAA6;;;;;/;:>8=9999,9<;==,/*/9///;=>>18888(7688>;?;?A:?>AAAAD=D<>??B@@=>>>=A@@@B???:::=>>?CB@@@7:6:<<+/-/7<9337//
@ATNG8:03633:06522
GATGGTAGAGAGACTGTAGCGCACCCAGAAGATCAGGAACTCTAGAAGAATTCAGATTTTTAACACGAGAGTAAACGTAAAAAGAAGGTTTTACAAGACTCACGTTAACAATATTGCAGCAGTACGCACACAATCGAAGCGCAGTAAGGATGGCTAGTGTAACTAGCAAGAATACCACGAAAGCAAGAAAAAGAAGTACGCTATTAACTATTAACGTACCTGTCTCTTCCGAAACGAATGAGTACTATGTAGAGCTCTATACTAATCGATTCCGGATAGTCT
+
BDBC?ABCCDCCCCCC@AADGCCCC?CCF?AADC@@?@@CCBBBCC@CC@C@CBBAABBB2A@CCBBCBAA???5=>;;;;;';<::2555&5<<7???CBBB@@;@?@@=@BC?BBCCCBBCCCCBBBBBBADFCC>A@@@BBBB?A?B;;8;B@@@CCC@BBBBCB@BC@BBB>@@BBA9?99299888(:@;@AAAAA?88188<<>?<@<@ACBC@A@@DABA=>5::@9?BC?BABDBB????CBDEBBB@>?>==A@A<A>>>?;?=D=BB>>>>=
@ATNG8:03636:06528
GATGGTAGTATATCGCGTCGCTATCCAGAAGATCAGGAACTCTAGAAGAATTCAGATTTTTAACACGAGAGTAAACGTAAAAAGAAGGTTTTACAAGACTCACGTTAACAATATTGCAGCAGTACGCACACAATCGAAGCGCAGTAAGGATGGCTAGTGTAACTAGCAAGAATACCACGAAAGCAAGAAAAAGAAGTACGCTATTAACTATTAACGTACCTGTCTCTTCCGAAACGAATGAGTACTATAGACTATCTGAGACTGCCAAGGCACACAGGGGATAGG
+
?;BCABBBCCBCCABBBBEBCCCCD@CBB?ABBBAA?A?CDCCCCC?DD?D@DDEBBAAA2A?BBCBCBBB;;;0;@?CBCC5CC?A09994:AB?CCCBBBB;;8;@CC?BCC@CCBBBBCCCCCCCA@@B=@?@@8::CBCEDC?B?B@@=ACCCCBBB?BAAAAC@BB?>>??BBAAA9@::399999(9@@???BEEAAA<A;??AA<>:>>A@@<@AA@@AC?B?AAA:ABB>BBBABBCCBBBCCAAABCCC:::ABBB@B?B@CCAAABCCC9CBBBB
@ATNG8:03651:06534
GATGGTAGCACGACACGACGATGTGTACTCATTCGTTTCGGAAGAGACAGGTACGTTAATAGTTAATAGCGTACTTCTTTTTCTTGCTTTCGTGGTATTCTTGCTAGTTACACTAGCCATCCTTACTGCGCTTCGATTGTGTGCGTACTGCTGCAATATTGTTAACGTGAGTCTTGTAAAACCTTCTTTTTACGTTTACTCTCGTGTTAAAATCTGAATTCTTCTAGAGTTCCTGATCTTCTGGTATACACACTCGCTCGCTACCATCGACCTCTAGAAGTCT
+
?BBC@A?@BAA;;;99<<:///99<<=;=:5909ACD>CC@C@ABAAABB?BBBIF?B@A@@BAG@CBCCCDC<?597333$7828733(3::;7>:9043-373;::=AABCBBBB?BBB?B@AA>??;>>9=A==188>>@@?>>CE???8885:;>=>?;><@?=>=999;9777=C.A6A;999<;+9<===-66=868:<9;/655&25335).(.73666:5556;48<>>?=8<:;5;;:;;@;;;@???>>>@@??:=:::66+----7<7<==<
@ATNG8:03653:06502
GATGGTAGAGTACAGTGTAGTAGACCAGAAGATCAGAACTCTAGAAGAATTCAGATTTTTAACACGAGAGTAAACGTAAAAAGAAGGTTTTACAAGACTCACGTTAACAATATTGCAGCAGTACGCACACAATCGAAGCGCAGTAAGGATGGCTAGTGTAACTAGCAAGAATACCACGAAAGCAAGAAAAAAGAAGTACGCTATTAACTATTAAACGTACCTGTCTCTTCCGAAACGATGAGTACTATAGACTATCTGAGACTACCATACGATTCCGGATAGTCT
+
3=49.545:9??;@@@DCCBBA?AB?<;9@BAAA000<>@@B@@@?BF@C@CECAAAAA2A=A@B::0>>===)///9999)9;7;:?@@2<<<@BCB@@@9958=<@A?BBB:>BDBAAAA::9@@@AB@;@@00+/:;::>>>9??BBB@B@@?CBBB=??BA==:00*//6069333(3396333337#791773222228682225:,55,5:=<>;999;;::8;.33:1933333;;<<88888;9997;:==;<;<::68777;;;8<>B;<<>>///
@ATNG8:03657:06534
GATGGTAGCATCATGCATATCTCACCAGAAGATCAGGAACTCTAGAAGAATTCAGATTTTTAACACGGAGAGTAAACGTAAAAAGAAGGTTTTACAAGACTCACGTTAACAATATTGCAGCAGTACGCACACAATCGAAGCGCAGTAAGGATTGCTAGTGTAACTAGCAAGAATACCACGAAAGCAAGAAAAAAGAAGTACGCTATTAACTATTAACGTACCTGTCTCTTCCGAAACGAATGAGTACTATGTAGAGCTCTATACTAATCGATTCCGGATAGTCT
+
BBCE@C??@>CCC@BACEBBCCCCC?BCD@DCCCBA>A>BDCBABC@CB?B=?AA99889)8<?A@C@BECCAAA;>@:;;;;*<B>@?CBB:CDC@CCCCBCC::9;@DD@BBC@DBBBCCCCCCBBBC@@@@@@@C@CAAADCCB>A=AB>ABCCCCAAA@BBBCAA@BB@AAB?BCDCD>BAA;998878%8@9?899B@=>?<A<AABB7;7;BCCC?DDBBACB@F@BBA;AAA>AACCCDCBBBB@??BBB@@>>>@@@@=AA>>>=D=B8==CE>>>
@ATNG8:03658:06523
GATGGTAGCTCTGCTCTGACTCTCGTACTCATTCGTTTCGGAAAGAGACAGGTACGTTAATAGTTAATAGCGTACTTCTTTTTCTTTGCTTTCGTGGTATTCTTGCTAGTTACACTAGCCATCCTTACTGCGCTTCGAATTGTGTGCGTACTGCTGCAATATTGTTAACGTGAGTCTTGTGAAAACCTTCTTTTTACGTTTACTCTCGTGTTAAAAATCTGAATTCTTCTAGAGTTCCTGATCTTCTGGGTCTACGCTCGTCGATCGATTCCGGATAGTCT
+
99<<9<<==:;:<545555===BABACBB;;<;>>>E<AA799)9;:9///)///<;294;;;:9B8AA<@B;;;<7<::::(444)449909:996;65.5;4555::<8=BBCCAAAABBB>B>B@@@<000+000*09==B@>>>>00/:999;;6BBE:;:@C?BBC;;:CCB=A;::::-9<A69:BBB5CDICC?BCICCECCCB<@@@@0AABCC?C@CC@AAACCCC?C?CCACCD?BABB<BAAACCCCCDDBAAADDCC?B@C@CBBBAAA
@ATNG8:03659:06542
GATGGTTGCTATACGTATATCTATGTACTCATTCGTTTCGGAAGAGACAGGTACGTTAATAGTTAATAGCGTACTTCTTTTTCTTGCTTTCGTGGTATTCTTGCTAGTTACACTAGCCATCCTTACTGCGCTTCGATTGTGTGCGTACTGCTGCAATATTGTTAACGTGAGTCTTGTAAAACCTTCTTTTTACGTTTACTCTCGTGTTAAAAATCTGAATTCTTCTAGAGTTCCTGATCTTCTGGAGATACACATGATACTCTACATCGATTCCGGATAGTCT
+
9:@@9=:CCB>@?@CA::;BBBBCCC>>BCCG@CCCC>CC@CADCCBAAA@CBBBB@B?BCBC?C@CBC:::A;;<AB???+B@:9773(3;:>:>AB<9:5:::<?A<>>?A???E>BAB?B??;;===;=:=>??=@@@B@??????;;:?@@;>>@=BB=A=???==888>5;:@??2?5;5;=<>=+//6;;-3-----2:79-5667(5::79.6/6<9<;;:?A@:>:=?@<67,--72---9<=;>>?@???@@@@>=>BAAAA=C=D:=>@@@@@
@ATNG8:03660:06505
GATGGTAGTCTGCTCTGACTCTCGTACTCATTCGTTTCGGAAGAGACAGGTACGTTAATAGTTAATAGCGTACTTCTTTTTCTTGCTTTCGTGGTATTCTTGCTAGTTACACTAGCCATCCTTACTGCGCTTCGATTGTGTGCGTACTGCTGCAATATTGTTAACGTGAGTCTTGTAAAACCTTCTTTTTACGTTTACTCTCGTGTTAAAAATCTGAATTCTTCTAGAGTTCCTGATCTTCTGGATATGAGTGACTCGTGCTACCATCGATTCCGGATAGTCT
+
--8838@@ABAA?CCD@@@BCDCCBACCB:;9;ACC?CD@D@CCBBBCC@CCCCCAE@CBBB?C@CCCCCCCCD?ABDDD3BBACBCC>BBCC?ABC@BFA@@@CCCACCDCCCBB?CCC@B?CCCCBAAA?CCDC>CBCBBBBBCCCBCBBBB?CCC?CC@C<@@CDDCCBCBDCCCC<C@C?AACCC5CCCCC=CCCCCCCCDC@CDCC5B;;;D@D@EE>@AACCCC?C@AA@BCD@ABC@CCCCDCCCDBBAAAA@@CCF@B899BB>B>C@CCBCBBA
@ATNG8:03667:06537
GATGGTAGTGATACAGATCAGACACCAGAAGATCAGGACTCGTAGAAGAATTCAGATTTTTAACACGAGAGTAAACGTAAAAAGAAGGTTTACAAGACTCACGTTAACAATATTGCAGCAGTACGCACACAATCGAAGCGCAGTAAGGATGGCTAGTGTAACTAGCAAGAATACCACGAAGCAAGAAAAAGAAGTACGCTATTAACTATTAACGTACCTGTCTCTTCCGAAACGAATGAGTACCTCTCAGACGCTCGTCCTACCATCGATTCCGGATAGTCT
+
9//0+//5;;A>;;;==@;@B@CBC969@7<@A;;57:<;0//77;466*7-3::73333$3179:?>@?<:9:+9744444$4;.4.44)555.5999999//)/3//)/7;3:=CBCCBBBBBBAAAAC@C;;;A@@@A@@BB@C>B@@<@BBCCCCC@BBAAAB?BC8:9?/////)/666;<<=<,?C;>=?CCBBB@=@9<;//,/7;>BAB@BBBBBBC?C?BCD>GAA>@?CCC??;?999AAABCF@??AB=>>:7=///==7=9@7@@=:999
@ATNG8:03668:06505
GATGGTAGTATAGAGCTCTACATAGTACTCATTCGTTTCGGAAGAGACAGGTACGTTAATAGTTAATAGCGTACTTCTTTTTCTTGCTTTCGTGGTATTCTTGCTAGTTACACTAGCCATCCTTACTGCGCTTCGATTGTGTGCGTACTGCTGCAATATTGTTAACGTGAGTCTTGTAAAACCTTCTTTTTACGTTTAACTCTCGTGTTAAAAATCTGAATTCTTACTAGAGTTCCTGATCTTCTGGGTGCGCTACAGTCTCTCTACCATCGACTTCCGGTATAGTCT
+
9@@@>A@ABBA:95;::;;;;A@AABBBCCBB?BAAA:AB<@=;;9@=@@7@==::399?ACC?C>BBAAAB?8?:?CFED3BA?@99723;=A497B>@A?AAAABB<A>><?9??<=??;><@BB886:<<>?;;7;>>ABB@>>>??>>><<597749:4:37:==>AAAC7;5657'61:5;;BBB/@@==@-/*/:///77-/)////'//86A;:9>?:;;@?AA>>9>9>>?@AA=@:::2///;9=@??@@?>>BBEBB:===96775:56-332,,,--
@ATNG8:03629:06550
GATGGTAGTGTCATATGAGAGTGTGTACTCATTCGTTTCGGAAGAGACAGGTACGTTAATAGTTAATAGCGTACTTCTTTTTCTTGCTTTCGTGGTATTCTTGCTAGTTACACTAGCCATCCTTACTGCGCTTCGATTGTGTGCGTACTGCTGCAATATTGTTAACGTGAGTCTTGTAAAACCTTCTTTTTACGTTTACTCTCGTGTTAAAAATCTGAATTCTTCTAGAGTTCCTGATCTTCTGGGTCTCTCTCTCACGCACTAATCGATTCCGGATAGTCT
+
39=>:?:ABCCCCDBBBBBBCCCIDCBBB@@@;@?@D<BB?C@CBA@C=B:BCCCC?CACCBB@B@CIDBBACBC@BBEDD5@@<A@A@8@B@@<@BA=BB9<;ABAB=AFCBBCCC?BAA?A@DCCC;;;<8;BBC@BBCCFBCCCCCBB@@@A=BAA=BB@C@BBBBCBBBD@DCCCC;D@G@CBCDC5CCCCD=CCCBBB@;;;5;;;;*;AAAA=A=AA=ADDCDEF@B@BCCCCC?BAAA<AAABBCCCCBBAAAAAAA?;;;BB>B@B@CDBBBB@
@ATNG8:03631:06560
GATGGTAGACACGTGTGCTCTCTCGTACTCATTCGTTTCGGAAGAGACAGGTACGTTAATAGTTAATAGCGTACTTCTTTTTCTTGCTTTCGTGGTATTCTTGCTAGTTACACTAGCCATCCTTACTGCGCTTCGATTGTGTGCGTACTGCTGCAATATTGTTAACGTGAGTCTTGTAAAACCTTCTTTTTACGTTTACTCTCGTGTTAAAAATCTGAATTCTTCTAGAGTTCCTAGATCTTCTGGTATGACTAGTGTACTATCCATCGATTCCGGATAGTCT
+
;<CC@BBBBBBBBBEBBBBCBBCB:9999BBCABBBE=CC?A?A@@@B;;6;??9:097@>??<A;?>?AC@A@A>=;===+3768333(3:::055?9<A49997@?=@@@BBBAB?A==:>:>====8886;ACB=@???@@@=;;;=BA>>><?>?;>@<?;@;;;;==;;58<=AA2;7;7==CBB/A===?7>=@@==>>@@<<@@@,<///@9@5=>;???A@==9@9///=<<>198;8;;;===::::>A;:;>@A;A888>>8=9>;?@AC>>=
@ATNG8:03639:06598
GATGTAGCGCACACATAATACAGTACTCATTCGTTTCGGAAGAGACAGGTACGTTAATAGTTAATAGCGTACTTCTTTTTCTTGCTTTCGTGGTATTCTTGCTAGTTACACTAGCCATCCTTACTGCGCTTCGATTGTGTGCGTACTGCTGCAATATTGTTAACGTGAGTCTTGTAAAACCTTCTTTTTACGTTTACTCTCGTGTTAAAAATCTGAATTCTTCTAGAGTTCCTGATCTTCTGGGATGTGTGCGCAGTGCCTACCATCGATTCCGGATAGTCT
+
89:?;?CCBBBCBBBBB<A;;;;494===B?BDDD<AB@D@;;;CJLF;;;DA?<?79:CD;C@BB@?@9555.55555$44.4;<;1<<9645<>:/0*//:99<8<=B=>?==:=>>;?;?9:9:999.9><<7<655=;656>>666==A?BBA=><.925:><==@@A:?>@>>0;6;.55999$66>>>4<666665;;;49999$44955.58==7;;;595>7>7?;<B=>?>CCG;999:=999444::99344439:455<7<7;255<<:=8
@ATNG8:03643:06583
GATGGTAGCACGAGTCACTCATATCCAGAAGATCAGGAACTCTAGAAGAATTCAGATTTTTAACACGAGAGTAAACGTAAAAAGAAGGTTTTACAAGACTCACGTTAACAATATTGCAGCAGTACGCACACAATCGAAGCGCAGTAAGGATGGCTAGTGTAACTAGCAAGAATACCACGAAAAGCAAGAAAAAAGAAGTACGCTATTAACTATTAACGTACCTGTCTCTTCCGAAACGAATGAGTACGAGAGTCAGAGCAGAGCTACATCGATTCCCGGATAGTCT
+
/9::-//><;55<@<AAABB:69==:=CC?B=BB::999@@B<;6??@=?B?@@?;;CCC1C?BAA::5@:8;=5=======)4924.955&9:@;@AAAAA<AB@C@BB?BCDACCBBBBGCBBBCA@@BB@BC@@?@BCB@@?B?B@C;;;<CBBBBBCACCCADB@BB?BB?9?>8899*98=9@AFFED)BB?BBBBBBABA=A<88<><A=@@A@@:;;AAAAA=?;?==6<>>;>>==>>>ABBAAABCCBBAAA>999?>AA@>>>188*8188==999
@ATNG8:03664:06584
GATGGTAGACACGTGTGCTCTCTCGTACTCATTCGTTTCGGAAGAGACAGGTACGTTAATAGTTAATAGCGTACTTCTTTTTCTTGCTTTCGTGGTATTCTTGCTAGTTACACTAGCCATCCTTACTGCGCTTCGATTGTGTGCGTACTGCTGCAATATTGTTAACGTGAGTCTTGTAAAACCTTCTTTTTTACGTTTTACTCGCGTGTTAAAAATCTGAATTCTTCTAGAGTTCCTGATCTTCTGGGTGTATCAGCGAGTATATCGATTCCGGATAGTCT
+
BBCC?BBBCCCBCCC@ABBCCCCCCCCCCCBBACCDD?CD?B?BCCCCCC@CBBBB@B>AACD@D?CAABBBCBC@BBBBB2AA??99:18CCC@BAF@AA<?>?BBB@BBAA@@@C>A>A<A<AAAAA===<AA@@<>>>B>>>@@@@@AA@@@<@@@<@@=A<A>>>@@@@@<?@?DD5C;@=@AAAAA)><////)////..85..(....$.92226;5996:@?:9>:::68:@BAA8=;;;3:==?>>;;;BA>=>A>>>???9=:>=@@@C==>
@ATNG8:03666:06557
GATGGTAGTACATGATAGACGACACCAGAAGATCAGGAACTCTAGAAGAATTCAGATTTTTAACACGAGAGTAAACGTAAAAAGAAGGTTTTACAAGACTCACGTTAACAATATTGCAGCAGTACGCACACAATCGAAGCGCAGTAAGGATGGCTAGTGTAACTAGCAAGAATACCACGAAAGCAAGAAAAAGAAGTACGCTATTAACTATTAACGTACCTGTCTCTTCCGAAACGAATGAGTACGATGAGATCTCGTGTGCTACCATCGATTCCGGATAGTCT
+
3:<>??A@CCCC@@@CBCBBBCABB?BBB>BB@BB;6@;?BBABBC@BB>A>@==:99::*5=BBCBDBBBDDD>CC:::::*:B=A<BBB:BCDACAAADECCD?B?BC?CCC@CBAABAABCCCCCCBBB@CCDD?BBBBCCCD?A>AAA>BCCFCCCC@BBBCCD@BB?BBB?AB??=7??=;=????1>C@DA@ACBBDC?C=AACC>A>AADCC@CCBBBBB@C?BAA>CCD@BBBBBBBBBACBBBBBA@???777BBB?AA=>>A:>9=:@DDC899
@ATNG8:03630:06620
GTGGTAGCACACGAGATCTCATCTTACTCATTCGTTTCGGAAGAGACAGGTACGTTAATAGTTAATAGCGTACTTCTTTTTCTTGCTTTCGTGGTATTCTTGCTAGTTACACTAGCCATCCTTACTGCGCTTCGATTGTGTGCGTACTGCTGCAATATTGTTAACGTGAGTCTTGTAAAACCTTCTTTTTACGTTTACTCTCGTGTTAAAAATCTGAATTCTTCTAGAGTTCCTGATCTTCTGGATACACTCATGTGCACCTACCATGATTCCGGATAGTCT
+
BAB@CCAAABCBBBBCBABBB@;@;CCCC9989BBB=BB@B@CCBBBBB@BCBBB@C@CCCE@C@BCDCCCCCC@CCCCC3BB?@::9/8AAB?BBK?CC::::AAA?@??CBBBB>AAB?B?BA@@@>>>?CBBB;???B@@@>>>A???88:578>>EG<B;>>?;;;?>=588@??1@;@7<;CCC/>><;:18///..988<99===+9///9383<?<A???>>>=@=AAB;;;:==A=@A@BB=98///==@=@<AAA<>:;<>+/,/7==;;>>>
@ATNG8:03637:06604
GATGTGAGTATCATGTGTATCTCCAGAAGATCAGGAACTCTAGAAGAATTCAGATTTTTAACACGAGAGTAAACGTAAAAAGAAGGTTTTACAAGACTCACGTTAACAATATTGCAGCAGTACGCACACAATCGAAGCGCAGTAAGGATGGCTAGTGTAACTAGCAAGAATACCACGAAAGCAAGAAAAAGAAGTACGCTATTAACTATTAACGTACCTGTCTCTTCCGAAACGAATGAGTACGTGTGACGTACGTGAGCTACCATCGATTCCGGATAGTCT
+
>=DDCCBBBCCCCCCCCCCCBCB>BBD@CBBBBB?C?BBCCBCC?CD?D@ABACCDDD3C?CCCCCCCCCDD>DCCCDCC1BC?D?DDE:CBB@B@@@CBCCC?C?CC@BBB?BBBBBAADCDDBBCCBB?BCCD?BBBBCCCC@C?BBB?BECCBABD@CCCABB>BC?B@@:<<===6999;===??.=B?B@??CCFDC?A?BCBB=@;@@CCC@CCCCCCC?@>ABB<BBB@BCCBBDCAAA@?BCDDCB@AAACCCBB>BBBBBC>B>A?CCCC999
@ATNG8:03648:06615
GATGGTAGCGCACACATAGATACAGTACTCATTCGTTTCGGAAGAGACAGGTACGTTAATAGTTAATAGCGTACTTCTTTTTCTTGTCTTTCTGTGGTATTCTTGCTAGTTACACTAGCCATCCTTACTGCGCTTCGATTGTGTGCGTACTGCTGCAATATTGTTAACGTGAGTCTTGTAAAACCTTCTTTTTACGTTTACTCTCGTGTTAAAAATCTGAATTCTTCTAGAGTTCCAGATCTTCTGGAGATACACATGATACTCTACCATCGATTCCGGATAGTCT
+
38885;:?@BB=566;;@BBCC;96<;<<=55.4444)4;.4.499:<<<699555.5.595979ACC@A===>@*/////$//*//9@<)555:?:?>A;?@=??>>@B@CCCCDC@@<@BB7;8;CCHCFBA?BDCCBCCC:;;CDCCCCCCCBB?B@@=@B?B?CDCBBBBBD@CAABA;A?D>:::::*:@AAB=BBBBBBFDDD=AAA@0ABBAGAB@CJ?ABCCEEDACABBAAAB@BBB?BCBAAACEGCCBBBCCCCBC>A:;:CA>A?B@BBCCABA
@ATNG8:03650:06637
GATGGTAGCTATACGTATATCTATGTACTCATTCGTTTCGGAAGAGACAGGTACGTTAATAGTTAATAGCGTACTTCTTTTTCTTGCTTTCGTGGTATTCTTGCTAGTTACACTAGCCATCCTTACTGCGCTTCGATTGTGTGCGTACTGCTGCAATATTGTTAACGTGAGTCTTGTAAAACCTTCTTTTTACGTTTAACTCTCGTGTTTAAAAATCTTGAATTCTTCTAGAGTTCCTGATACTTCTGGGATGTGTGCGCAGTGCCTACCATCGATTCCGGATAGTCT
+
6:9:00/BA@@CBBACCCCHECCCDCBBBBBB>A@@@6AB5;2;=>95694:CB@B@C?BBAB>B=@@CBAA:558??ABB1?@@;<<=6=><<9<<=7;;45:BBCB?BBBCB>>??BBA?B>:98:86<;6<;<>:===<<<?887?>>?8765;89165/5158<;<<@<<785A=A,858499@@@.<<;::1:8==97557566(6:;:)957.5A9=7;;-25<>>9>;@<>>=888A:86;;49---,22-..85557385503...77.3065;@AAB<=
@ATNG8:03668:06628
GATGTAGACATATCGTACTCTCTGTACTCATTCGTTTCGGAAGAGACAGGTACGTTAATAGTTAATAGCGTACTTCTTTTTCTTGCTTTCGTGGTATTCTTGCTAGTTACACTAGCCATCCTTACTGCGCTTCGATTGTGTGCGTACTGCTGCAATATTGTTAACGTGAGTCTTGTAAAACCTTCTTTTTACGTTTACTCTCGTGTTAAAAATCTGAATTCTTCTAGAGTTCCTGATCTTCTGGGCTGCGCTGATATGCGCTACCATCGATTCCGGATAGTCT
+
9;@:;:BCCCBBCCDBCCCCBBBB;;;BBAB<@:9:8;C@C@CA@@@CDA@?@AC?B?BBCC?B>AAAABBCBC@CCCDC3FC<@::9(3;;@>BB@:@@,00=>>>::=CB===@;>>D=A<AAB>>>AB<B@@A:888;;888?>>>>@@@@=A@@;??=C:;;;@A?@==:<>@??2?9>9=9999)66---)------698<6;999(555675937;5>>>>==<785575335(..8803335::99;;==?6669//)/996650:69;>999<98
@ATNG8:03621:06652
GATGTAGCGCACACATAGATACAGTACTCATTCGTTTCGGAAGAGACAGGTACGTTAATAGTTAATAGCGTACTTCTTTTTCTTGCTTTCGTGGTATTCTTGCTAGTTACACTAGCCATCCTTACTGCGCTTCGATTGTGTGCGTACTGCTGCAATATTGTTAACGTGAGTCTTGTAAAACCTTCTTTTTACGTTTACTCTCGTGTTAAAAATCTGAATTCTTCTAGAGTTCCTGATCTTCTGGACAGAGTGTGCAGATACTACCATCGATTCCGGATAGTCT
+
4=<<BBBCCCCCBBBCCCCBBBBBECCCCBB>B@AA<BB?B@BDDCBBD?CCCCC@D?CCCD<A=BCCC@@@CC@CCCCC5DD>BBCC>CCBB@BCC?CC=AABCCC@CCFCCCCCBCBB@B?CCCCCD9999@AA?CCCCCCCCCCCCCBBBB?CCC?CC?B?BBDCBBACC@CBBBB:A?C@CCCCE5CDBBB>BCDCCCDDCC@BCCC5CBBCHAC@CD@CCBBBCC?C@CCBBBB>BAB@CCCCCCBBBCCCCCAAACBD?B?@@DD@C?C@CBBBBBB
@ATNG8:03626:06659
GATGGTAGCATCATGCATATCTCACCAGAAGATCAGGAACTCTAGAAGAATTCAGATTTTTAACACGAGAGTAAACGTAAAAAGAAGGTTTTACAAGACTCACGTTAACAATATTGCAGCAGTACGCACACAATCGAAGCGCAGTAAGGATGGCTAGTGTAACTAGCAAGAATACCACGAAAGCAAGAAAAAGAAGTACGCTATTAACTATTAACGTACCTGTCTCTTCCGAAACGAATGAGTACTGCGTCTCACTCTCGCCTACCATCGATTCCGGATAGTCT
+
4:;;?BBBAAABB@@@CCCCAABBA=@BB?BB<5557;5:==:;5<7<;8;=::9?9;;;+<8@B==CBAC:99,:84:::<):;7;;CCC9DCC@BBAACCCBB>A>AB?BCD?BBBCCCCCCBBBCCCCC@BBBB?BBCBBBBB?C@C@@?@AABBCCC@CBBBBB?BB?BBE=AA???8???;?DEED2CB?BCCCBCCDF>>:=?AA7;7;BCBC@BBAAAAA=A>ACC=BAA=@?BFCBBBCCCBBBC@@@BBAAA@BBC?BBBBDD>@>@@CABC???
@ATNG8:03635:06692
GATGGACAGACGTGACAGAGCGCCAGAAGATCAGGAACTCTAGAAGAATTCAGATTTTTAACACGAGAGTAAACGTAAAAAGAAGGTTTTACAAGACTCACGTTAACAATATTGCAGCAGTACGCACACAATCGAAGCGCAGTAAGGATGGCTAGTGTAACTAGCAAGAATACCACGAAGCAAGAAAAAGAAGTACGCTATTAACTATTAACGTACCTGTCTCTTCCGAAACGAATGAGTACGTGTGCGACGTGTCTCCTACCATCGATTCCGGATAGTCT
+
99;A;A<;?<;?;==GECCCD9;8;BB9BBAA;;6;=A@BC;;99<<<@8>>555==>+<9<==<<;=====17333777$77178:::188=8=<:;==<:;7;<AD<??=59///9656887:>7:86.5;<?<A@@?C>8838<>>A>==>=>?>><?B????<?C@BCD@??9:48::168788(85-576;<<=BA7;7;A@@<@=A>>;;8;AAA>>>=B;@@B:???=??:99???BB97/99////8<=>3:6606<<=>?5;5:5:;=;;;;
@ATNG8:03639:06660
GATTAGAGAGAGCTCTCTCATCGTACTCATTCGTTTCGGAAGAGACAGGTTCGTTAATAGTTAATAGCGTACTTCTTTTTCTTGCTTTCGTGGTATTCTTGCTAGTTACACTAGCCATCCTTACTGCGCTTCGATTGTGTGCGTACTGCTGCAATATTGTTAACGTGAGTCTTGTAAAACCTTCTTTTTACGTTTACTCTCGTGTTAAAAATCTGAATTCTTCTAGAGTTCCTGATCTTCTGGTGTCTGATCTGTATCACACCATCGATTCCGGATAGTCT
+
<B>?BBBBBBCDD?A@CCCCCCCBBBCDBB@BBBB>CCBEAEDCCDCCAHFCCB@CAFCBC@D@BCBCCCB=C?BBCCC3CD?C>>>:?BBC@CCB?AA5:::B@A?BBBDB@BB@BBB=B=BB>BB8::<A@@@;>>>C>>>AA@@@@@===<>?A<AA<A;@@BBA@@@A7;;@@@3@=B7;7@@@,==222),,,,,,698<;AAA;*:777;6;55818A?>===<@:><?99=///=6=99>>@@D@>>AAA?>?@>7<;>>@@<>585:??>?@@
@ATNG8:03639:06666
GATGGTAGTCTCAGATAGTCTATAGTACTCATTCGTTTTCGGAAGAGACAGGTACGTTAATAGTTAATAGCGTACTTCTTTTTTCTTGCTTTCGTGGTATTCTTGCTAGTTACACTAGCCATCCTTACTGCGCTTCGATTGTGTGCGTACTGCTGCAATATTGTTAACGTGAGTCTTGTAAAACCTTCTTTTTACGTTTACTCTCGTGTTAAAAATCTGAATTCTTCTAGAGTTCCTGATCTTCTGGCTCTCGTAGACAGATACTACCATCGATTCCGGATAGTCT
+
--55(---/44:::9;>;566><<@D;99555.44444&4<7<7==>BBBB?AA??B=A=AA;;768<===<<:::3444499#44.4:==4666>8<55.55.55999?<<BCGCBBE?BAB?B@CCBBCCCC@CC@?;AAAABCCCBBBBBBBBB?BBB?BB?B@FBBBCCBBC@BBBKI=C?A>;<;<;*;BBCD>AACCCCCBBC5;;;;*;;;;@=A=@C@BBBC@@@@C@CCCBCC?C@B?BB@@@BBBCCCCCCCCCC:99:AAC@?=?>B>BDBC:::
@ATNG8:03642:06681
GATGGTAGTGTCATATGAGAGTGTGTACTCATTCGTTTCGGAAGAGACAGGTACGTTAATAGTTAATAGCGTACTTCTTTTTCTTGCTTTCGTGGTATTCTTGCTAGTTACACTAGCCATCCTTACTGCGCTTCGATTGTGTGCGTACTGCTGCAATATTGTTAACGTGAGTCTTGTAAAACCTTCTTTTTACGTTTACTCTCGTGTTAAAAATCTGAATTCTTCTAGAGTTCCTGATCTTCTGGTCTACTACACTGTACTCTACCATCGATTCCGGATAGTCT
+
****,26<@B@:;666;;;;;;?B@9666==<7<<<<6<>7<666;@@?@:==>69299@<;>4946<;@?;99C=>@>>>,>@=@<?@6==;:5;<<5<A?@AACCE@CCCCCCCC@CCE@B=9:9@>ABB>BBBC;;:CCFAAACCCBBBBBC@CCC@CC?C?BBDCBBBCC@BBBCC:B@E?@@CDC5CCCDD;;;DDBBBBA@=A@@A,AAABDAE9<;@BCCCCCB@CA;;;CCB>BBB?AAADCCAAAA@AADGCDCCC@B;;;@@=@@CAAAAA000
@ATNG8:03645:06696
GATGGTAGCGCGACGAGCGTAGACCCAGACTGATCAGGAACTCTAGAAGAATTCAGATTTTAACACGAGAGTAACGTAAAAAGAAGGTTTTACAAGACTCACGTTAACAAGTATTGCAGCAGTACGCACACAATCGAAGCGCAGTAAGGATGGCTAGTGTAACTAGCAAGAATACCACGAAAGCAAGAAAAAGAAGTACGCTATTAACTATTAACGTACCTGTCTCTTCCGAAACGATGAGTACGATGAGAGAGCTCTCTCTACCATCGATTCCGGATAGTCT
+
34<<7<@B@@<94944555::<<<=06666599;@>A4A5:95///:3//)/)//44333&3283339865--(-------$/93:.444&555.5::<665<:)/)//)////)//;<<>?===BCCBAAB?AAAA=@??????@9>:=9918;<8==:@/73=88<=??;<>><;6>@>06//)/////'--(/.//;;<7:39155::26269<;;7;===5557<7<<<6;:::?ABCAAB???ABBAA@BA@@AA=BA?;>;;;BE:=9==CB;;;??
@ATNG8:03660:06694
ATGTAGTGTCATATGAGAGTGTGTACTCATTCGTTTCGGAAGAGACAGGTACGTTAATAGTTAATAGCGTACTTCTTTTTCTTGTCTTTCGTGGTATTCTTGCTAGTTACACTAGCCATCCTTACTGCGCTTCGATTGCGTGCTTACTGCTGCAATATTGTTAACGTGAGTCTTGTAAAACCTTCTTTTTACGTTTACTCTCGTGTTAAAAACCTGAATTCTTCTAGAGTTCCTGATCTTCTGGCTCTCGTAGACAGATACTACCATCGATTCCGGATAGTCT
+
///////74///////9<66/99////7/3-445<4<<2505:;455<5:95556;69;<<6;7;>>=>><;<.5////$//)///;<3//6=8<<<7<=7;;==CC@CCCCGCHD?CBC@C@CCCCBBBC=AACC?BBCCDCB?CCCCGGBCC@BCF?CC@C?BBBBBBBBB?BCCCC;C?B=@@@@@1@BBEE=CBB@@@BCBB?BDED3D?BBC@C@CE@BBBBCDC?B?BDDCCC?CCCACCCCCCDCICCBBBBCBBCC?A@AAAA>A>BACBBCA@@
@ATNG8:03627:06706
GATGGTAGCTCTGCTCTGACTCTCGTACTCATTCGTTTCGGAAGAGACATGTACGTTAATAGTTAATAGCGTACTTCTTTTTCTTTGCTTTCGTGGTATTCTTGCTTGTTACACTAGCCATCCTTACTGCGCTTCGATTGTGTGCGTACTTGCTGCAATATTGTTAACGTGAGTCTTGTAAAACCTTCTTTTTACGTTTACTCTCGTGTTAAAAATCTTGAATTCTTCTAGAGTTCCTGATCTTCTGGGCAGACTCTCACACGCCTACCATCGTACTTCCGGATAGTTCT
+
9344055??@9444477///77:79666;;;=9<555/496;3:5595;>ACB@AB8;7:;AD9CA:96@;9955.59999(555)555>4A988+//747;4:;;5::8995666>A9666:>7;;==<5555:455499<555/////)/////:,/5>:<<7<166;<<;<>C>?ABCA8@;?;@@@@@*;000<+000:9:;=90*0/0/$///)//)/4/5.55555594;6;<<===9<;@G>A??>00////5@@9945::670//////494<7;5544.//
@ATNG8:03627:06731
GATGGTAGTAGTACACTAGTCATACCAGAAGATCAGGAAACTCTAGAAGAATTCAGATTTTTAACATCGAGAGTAAACGTAAAAAAGAAGGTTTTTACAAGACTCACGTTTAACAATATTGCAGCAGTACGCACACAATCGAAGCGCAGTAAGGATGGCTATTGTAACTAGCAAGAATACCACGAAAGCAAGAAAAAAGAAGTACGCTATTAACTATTAACGTACCTGTCTCTTCCGAAACGAATGAGTACTATAGACTATCTGAGACTACCATCGATTCCGGATAGTCT
+
439:7<CAA@@@CB;66;==<?;;@?CAB?A@@AAB<@@8;:BA<9:=BB:@;?@BBABBB0@7:;9599;;444808=::<<::$9838.4444$48828;;:888333(339;633348899959ABBBCCC;;;@BBBB?BBAAACCC=A@ACG@CCBC?BBB?BBB:::<??>BA@>A?>@@:??A?BCCCCC)CC@B??>BA==A<@;@@8859=AADDD?@A@CBAA8:8:BB=CBA>???AAABBBBBBDBBBBBBBACBCCCC@CBBBBA=A=A>@AA@999
@ATNG8:03629:06734
GATGGTAGTGTGTCTCTGAGAGTAGTACTCATTCGTTTCGGAAGAGACAGGTACGTTAATAGTTAATAGCGTACTTCTTTTTCTTGCTTTCGTGGTATTCTTGCTAGTTACACTAGCCATCCTTACTGCGCTTCGATTGTGTGCGTACTGCTGCAATATTGTTAACGTGAGTCTTGTAAAACCTTCTTTTTACGTTTACTCTCGTGTTAAAAATCTGAATTCTTCTAGAGTTCCTGATCTTCTGGTAGAGCGTGCATATATCTACTATCGATTCCGGATAGTCT
+
BBBC@CAABCBCCCABBCCCCEDCCCBCCCCC@CBBB=AB@D@BBBBBBB@CCCBB?B@BBBD@C@CCCCCCCB@=?????0AB?CCCD?CCBB?B;;6;E=BAABBB?CCCCCCDD@CCC?C?CCCCBBBB?BBCC@CCCCCBBBCDDCCBBAB@CCC=CD?C>BBBCCBBCC@D;;;;6;>C?BBBBB3BBBBB>BBCCDDCCCC@BCCC3BBBCCACBCC@BBBCCCC@D@CBAAAC@BBC@CCIIDCCCBABBCCCCBADCCCAAABC@C?B>BBCC@@A
@ATNG8:03630:06723
GATTAGTATAGAGCTCTACATAGTACTCATTCGTTTCGGAAGAGACAGGTACGTTAATAGTTAATAGCGTACTTCTTTTTCTTGCTTTCGTGGTATTCTTGCTAGTTACACTAGCCATCCTTACTGCGCTTCGATTGTGTGCGTACTGCTGCAATATTGTTAACGTGAGTCTTGTAAAACCTTCTTTTTACGTTTACTCTCGTGTTAAAAATCTGAATTCTTCTAGAGTTCCTGATCTTCTGGATACACTCATGTGCACCTACCATCGATTCCGGATAGTCT
+
<<B>=CBBB@@@BBBBBDDDFDBBBBBA;;8;CDF?CFADA;;:AAAA<@@A>@<B8:8<<5=4:?=@?@>8?;==><@1?A@BA<>6B=<<8<=B@BB>AAA>??=AAAABCBB?BCA=A=CA@779@@<@BBB7;;??BBB;;;AAA>888<@@@<@@<@;@A@A>>>AA:>=ABB;B;?:?AAAA/?=<>B:@??>>>==>>=BBBB/@889B=B=BA9==@A???<@=AA>>>@<??@=A@@??>>>@@@BB>>=<;;>76///==6;674=933333
@ATNG8:03631:06723
GATGGTAGTGATACAGATCAGACACCAGAAGATCAGGAACTCTAGAAGAATTCAGATTTTTAACATCGAGAGTAAACGATAAAAAATAAGGTTTTACAAGACTCACGTTTAACAATATTGCAGCAGTACGCACACAATCGAAGCGCAGTAAGGATGGCTAGTGTAACTAGCAAGAATACCACGAAAGCAAGAAAAAAGAAGTACGCTATTAACTATTAACGTACCTGTCTCTTCCGAAACGAATGAGTACCTCTCAGACGCTCGTCCTACCATCGATTCCGGATAGTCT
+
4:<>?BBA@@@?666>>?@>CB@;;6;;A26;=6958=8<:;555<8<<9<=985<<<;<+<258=:9=::887;/333377777$33,3,333&333,3787799222'2.5735554999;@DBBBHIHCBBCC@CCBA>@?BBBBAB?D@DBB?BBBCBBBCAAAABBB?BB>ABB<??AAB=@@@<::9999%9?;@@AACCCDB;?<?@@@:=9=@BCB?CCCCBBC@C?CCD>BBB>BBCABBB?A@@@BBBAAAACCCC<ABC@>:::@@=A=A;@@AA:::
@ATNG8:03644:06746
GATGGTAGTATATCGCGTCGCTATCCAGAAGATCAGGAACTCTAGAAGAATTCAGATTTTTAACACGAGAGTAAACGTAAAAAGAAGGTTTTACAAGACTCACGTTAACAATATTGCAGCAGTACGCACACAATCGAAGCGCAGTAAGGATGGCTAGTGTAACTAGCAAGAATACCACGAAAAGCAAGAAAAAAGAAGTACGCTATTAACTATTAACGTACCTGTCTCTTCCGAAACGAATGAGTACACATCGTCGTGTCGTGCTACATCGATTCCGGATAGTCT
+
9:;?:=@9;;95AA?@@?@@@ACCCAECD@E@@@;:7;=AABCCBFBAA?A?CBB@@@@?,@5<;@@@>BB:;;0;=@>::<)<?8=5;;;1;BC@D>CCB@C;;8;@AA=B;;7:BAACCBDCCAAABBBB?BBBB?BACLCCCA?D@DBB?BCCCCCCC@BBB????BB<???;=;7333&3883333777#7;68744==;>999467>>8>>>>B;;8;BBBCBD@C?CBB=AAA=??BBBBBBB@??@A:::BBAA:99A@A@@999>8?<A?BBCC;;:
@ATNG8:03647:06735
GATGGTAGGACGAGCGTCTGAGAGGTACTCATTCGTTTCGGAAGAGACAGGTACGTTAATAGTTAATAGCGTACTTCTTTTTTCTTGCTTTCGTGGTATTCTTGCTAGTTACACTAGCCATCCTTACTGCGCTTCGATTGTGTGCGTACTGCTGCAATATTGTTAACGTGAGTCTTGTAAAACCTTCTTTTTACGTTTACTCTCGTGTTAAAAATCTGAATTCTTCTAGAGTTCCTGATCTTCTGGGTCTACGCTCGTCGCGCTACCATCGATTCCGGATAGTCT
+
//883800)444;=<<<<;;;;?A>AAAAA;;6;BAC>BC@C@CDBA@@C5;;A;;59;>?;A@CACDGBC;<0=9000000%0/*/9<<8=<==:>6646@29;AAABACGCGDDDE@AA@@C@CCCBCDCC?BBCC@CCBBBAAAB@@@CBBBD@BBB@CC@C@CBBBCCCCC?CAAAA7A?B>AACCC1AABBB7;;BABB;<;B?BCCC3B;;:A<@?CC=@AB@@@C>B?BCCBBC@BADE;;;;;;;;CCCCDDBBCC;;;;EEFCCAC?C?BBBCEDC
@ATNG8:03630:06774
GATGGTAGTATCTGTCTACGAGAGCCAGAAGATCAGGAACTCTAGAAGAATTCAGATTTTTAACACGAGAGTAAACGTAAAAAGAAGGTTTTACAAGACTCACGTTAACAATATTGCAGCAGTACGCACACAATCGAAGCGCAGTAAGGATGGCTAGTGTAACTAGCAAGAATACCACGAAAGCAAGAAAAAGAAGTACGCTATTAACTATTAACGTACCTGTCTCTTCCGAAACGAATGAGTACTATAGACTATCTGAGACTACCATCGTTCTCCTTAAGTCT
+
?A@A?ACDC;;;AAABCBBBBBCCC?CCC@CBBBAB?B?BBBBCBC@AA>A@CCBBBBCB3B?BBABACDDCEC8>=;;;;;*;>>C5:99&9@:=<BBBEDCBB<@<@B?BCDABBBCBBCCEDCDCBB@@;@A;;6<AAACBCC?B?B;;6;ABBBBCC@BBBABB?BB=?>?999CCC;A99299999(9A?A?@?BBCBB?D=D>>><B;@?BCC@CCCBBCC@C?CBB=BAA?AAA@AAAACAAAABBBCBBBCC@??DC?BBCBC?DBB@F?B?B?>>
@ATNG8:03641:06787
GATGGTAGTACATGATAGACGACACCAGAAGATCAGGAACTCTAGAAGAATTCATAGATTTTTTAACACGAGAGTAAACGTAAAAAAGAGGTTTTTACAAGACTCACGTTTAACAATATTTGCAGCAGTACGCACACAATCGAAGCGCAGTAAGGATGGCTAGTGTAACTAGCAAGAATACCACGAAAGCAAGAAAAAAAGAAGTTACGCTATTAACTATTAACGTACCTGTCTCTTCCGAAACGAATGAGTACCTCTCAGACGCTATCGATTCCGGATAGTCT
+
AA:985=>;:;;B@@@;;000//::4:/5.599<5525.5;=9900+/0)-080///777777$76:=<<<<;99/91////7777$///)/99:+::<8<<544=<;;=,303833339188;:;;<::@::5<>@??BCBB?AAFCDCDD?B>AAB>BBCCCBBA>BBBBCB?BB?BBB?@A???9<<<89999:9:#096//(//88>;B?@6@@<<6<<<>AAC?BBB;;9A?A;@>@5=00*0779<<<9AABA===000@>>?AAA>A=@;?@999A?
@ATNG8:03655:06798
GATGGTAGTATATCGCGTCGCTATCCAGAAGATCAGGAACTCTAGAAGAATTCAGATTTTTAACACGAGAGTAAACGTAAAAAGAAGGTTTTACAAGACTCACGTTAACAATATTGCAGCAGTACGCACACAATCGAAGCGCAGTAAGGATGGCTAGTGTAACTAGCAAGAATACCACGAAAGCAAGAAAAAAGAAGTACGCTATTAACTATTAACGTACCTGTCTCTTCCGAAACGAATGAGTACACATCGTCGTGTCGTGCTAATCGATTCCGGATAGTCT
+
EDCA<BBBBCCABBDDBB@CCCCCC>A@D?CCCCBB?B@BBCCCBBABB@BADDCDDDDC5CAECCBBBBB;;;0;@;;::9$9;6;.555&5==6;CCCCFEBA=A>@@=@DM@CBBBCCCCCCCCCCCBB?BCCC?AABDBBBB>B?BAA>BBBBDCCB>AACCCC?CC?@AB@BBBAA<@@@;::9999%9@?@?>?BB@@A<@<>>@A<?=@?BCC?CCCCBBB?B?BBD>CCC?BCBBBCBBABCCCBAAABBBBBBBBD?AADCC?B>A>BBBA777
@ATNG8:03622:06808
GATGGTAGTACATGATAGACGACACCAGAAGATCAGGAAACTCTAGAAGAATTACAGATTTTTTAACACGAGAGTAAACGTAAAAAGAAGGTTTTACAAGACTCACGTTAACAATATTGCAGCAGTACGCACACAATCGAAGCGCAGTAAGGATGGCTAGTGTAACTAGCAAGAATACCACGAAAGCAAGAAAAAGAAGTACGCTATTAACTATTAACGTACCTGTCTCTTCCGAAACGAATGAGTACTGCGTCTCACTCTCGCCTACCATCGATTCCGGATAGTCT
+
88::44444444444<<:444899939;;5555555.55)555555:69:)/)////5=>=>@%626>=<<==6;<EGCCCCCCE5CC=B<A@?.?@A<@A@@@@?AA>@?BB?AAD?BB@ABAABFDCDCCBBC@CDBC@BCCCBBBC=B=AAA=BECBBBCB@DDCCAA=@@<@CD<?@BAA<ABB?BCCCC3CC=ABCC>?;@?,0,0>==:@<@BCCCABAAABCC?B@BBA;B;;7;AAA@ABB@@@CBED@@@B@@@B@BCC@CBB@@@?B@D@BCAA@;;
@ATNG8:03622:06828
GATGGTAGTGTCAGTGCGCGTCGTCCAGAAGATCAGGAACTCTAGAAGAATTCAGATTTTTAACACGAGAGTAAACGTAAAAAGAAGGTTTTACAAGACTCACGTTAACAATATTGCAGCAGTACGCACACAATCGAAGCGCAGTAAGGATGGCTAGTGTAACTAGCAAGAATACCACGAAAGCAAGAAAAAGAAGTACGCTATTAACTATTAACGTACCTGTCTCTTCCGAAACGAATGAGTACTATAGACTATCTGAGACTAATCGATTCCGGATAGTCT
+
<<BC=@?>@:89=:545;95566;<9>=B@BEBBAA:@;>>?BB>>:>>;>9<;///:::$/)/88<>?<;;:<4:469CCD1?@;>4999&9@@=@AAABBBCB?C?;;:;BC@CBBBCBBBCBCCDBBBB?AA;;7;@>@@@AA=A?BBB?AB@@>@=?5738888233,33;49;88818:<>BACCC3==:777@A<A>>4;587::26477995:::555<<9=9=>=4;//+////==<=?AA777BBBBB<7:::00*/--86(/(/599=?773
@ATNG8:03628:06814
ATGGTAGGACGAGCGTCTGAGAGGTACTCATTCGTTTCGGAAGAGACAGGTACGTTAATAGTTAATAGCGTACTTCTTTTTCTTGCTTTCGTGGTATTCTTGCTAGTTACACTAGCCATCCTTACTGCGCTTCGATTGTGTGCGTACTGCTGCAATATTGTTAACGTGAGTCTTGTAAAACCTTCTTTTTACGTTATCTCTCGTGTTAAAAATCTGAATTCTTCTAGAGTTCCTGATCTTCTGGGTCTACGCTCGTCGCGCTACCATCGATTCCGGATAGTCT
+
48928:@<?BA?>:;;:::;;<<8:;;<;:97;344(48385<<<;;;=9=BCCCEH?CBCH?B@BBB@>>>>=7;;===+;?<;=CD>B@AA@CCC?CC@;;;CDG@CCBAB@@B?@A@ADACBCBCDDC@CCCC?BACCBBCBBBBBBBBBB?@AA?CB?BAD@CCBBBDE@BBBAB9@?C>;;;;<*;;;;5;;;CABB;9:B?BBBB2A?AAC?B@@@>A@AAB@@>@@CCACCC@CBCC=BAAABBBBDC@@AGGBBCC@AAACDC?B?B?AAAAA@@
@ATNG8:03629:06836
GATCTCGTGCTCTGACTCTCGTATCATTCGTTTCGGAAGAGACAGGTACGTTAATAGTTAATAGCGTACTTCTTTTTCTTGCTTTCGTGGTATTCTTGCTAGTTACACTAGCCATCCTTACTGCGCTTCGATTGTGTGCGTACTGCTGCAATATTGTTAACGTGAGTCTTGTAAAACCTTCTTTTTACGTTTTACTCTCGTGTTAAAAATCTGAATTCTTCTAGAGTTCCTGATCTTCTGGATATGAGTGACTCGTGCTACCATCGATTCCGGATAGTCT
+
3999888::9::>>54555555<;;;<6;444(497<.66<<<<<8<==CC?B@CBBC@EAHECFCCCCC=;;;;;*;;5999:):;:;55554;=6;>A>;:49@9955/0)///)0)/;;;>;;A<A=BC@CBBBBCAA@DCCBAA;;5;>?;??:><@<???<<<A666@??0<7<9>>@>>(<55555&559555:555.5:::(94459495<<055<<<<<9<8<<;:::0445755665;=<:::////--6//)////:;8=9?:><999//
@ATNG8:03632:06838
GATGTAGGTGCACATGAGTGTATCCAGAAGATCAGGAACTCTAGAAGAATTCAGATTTTTAACACGAAGTAAACGTAAAAAGAAGGTTTTACAAGACTCACGTTAACAATATTGCAGCAGTACGCACACAATCGAAGCGCAGTAAGGATGGCTAGTGTAACTAGCAAGAATACCACGAAAGCAAGAAAAAAGAAGTTACGCTATTAACTATTAACGTACCTGTCTCTTCCGAAACGAATGAGTACGATGAGAGAGCTCTCTCTACCATCGATTCCGGATAGTCT
+
=BBCCCC??@@BAAADECBBBCCCACCC@CCCCCC?C>@@BCCBB@BB@C@BAA;;;;;*:>@@@BB?B;;;0;B;;<;<*;C>A>BFE9AAB?BBAAAA@0000<@@<@AD@BBBCCCCCBCBABCCBB?BCCC@BBBDCCCD?C?B;;:;DCCCCCC@AAACCB@BC@BCC;=<999+9==9000000%0>:00,0;@ACDD?C?BBBA=D<@@DBB?BBBBBBC@C?AAD>DBA?BBC::::9:CCCBCCCDDC?????:AA@>>>AAB=A=A=;;:=::9
@ATNG8:03635:06824
GATGGTAGTCTCAGATAGTCTATAGTACTCATTCGTTTCGGAAGAGACAGGTACGTTAATAGTTAATAGACGTACTTCTTTTCTTGCTTTCGTGGTATTCTTGCTAGTTACACTAGCCATCCTTACTGCGCTTCGATTGTGTGCGTACTGCTGCAATATTGTTAACGTGAGTCTTGTAAAACCTTCTTTTTACGTTTACTCTCGTGTTAAAAATCTGAATTCTTCTAGAGTTCCTGATCTTCTGGTAGAGCGTGCCATATATCTACCACTCGATTCCGGATAGTCTT
+
3;<B?C@@<<0///-//////9979;;;77//)///:19:7?85555555.555598=8==>>7949<///8555:,//::+//)/499044594;;<9=>7<<;DBC@CCCCCBBC:;;B?B@BBBA;:;D?CCCC?CCJGCBABBAACA@@@A?B@@=@B<@4;:A@@@CAC<99999*56:47>>>>(0/7<<3?>>;<>C>>?;CCEC1C999C@B=A@69:@@AAB>B7;:>?;;5;?A;@;:990////)////76:;<93------96:6;6;666///)
@ATNG8:03652:06800
GTGGTAGCGAGCGTGTGTATACCAGAAGATCAGGAACTCTAGAAGAATTCAGATTTTTAACACGAGAGTAAACGTAAAAAGAAGGTTTTACAAGACTCACGTTAACAATATTGCAGCAGTACGCACACAATCGAAGCGCAGTAAGGATGGCTAGTGTAACTAGCAAGAATACCACGAAAGCAAGAAAAAAGAAGTACGCTATTAACTATTAACGTACCTGTCTCTTCCGAAACGAATGAGTACATGTGACGTACGTGAGCTACCATCGTCCGTTAGAAGTCT
+
;5505<?@@?;;9?@CCBBBA@>@CD?BB@BAA=A:@@@??@B?BBAE@CCBCCCCC5CACCCCCCBCCCC=BA9:9:9.9D@F?CCC;CCCACBBCCCCCC<A=AB>BBC@BBCBBCCBCCCCCBCCC@CCFF@BBBBCBCB@DACBB?BDDDBBAC?BCCBBB=@@?CBB?AAA@@:?==8998888%9@;@@AACBBBB@B?BBBB@B?BBDCDACCA@@CD?B?ADD>DCC?BBBCCCBBBBBBBBBCCABBBBBBBBC>B@BBBC=@?=ABD?BB??
@ATNG8:03655:06834
GATGGTAGCACACGGAGATCTCATCGTACTCATTCGTTTCGGAATGAGACAGGTACGTTAATAGTTAATAGCGTACTTCTTTTTCTTGCTTTTCGTGGTATTCTTGCTATTTACACTAGCCATCCTTACTGCGCTTCGATTGTGTGCGTACTGCTGCAATATTGTTAACGTGAGTCTTGTAAAACCTTCTTTTTACGTTTAACTCTTCGTGTTTAAAAATCTTGAATTCTTACTAGAGTTCCTGATCTTCTGGTGTCTGATCTGTATCACTACCATCGATTCCGGATAGTCGT
+
4;<@?C?<<<<;//)////5555558;456=;<3=0..*,,02(,,,,2,-/6:<<<:5<0944<.406<<<<<:98233333$39493333&3<;;7<<;8<B>AAAABA<BBAABB@@=??>8?;?@>8<87<4<;;97;888?A@;;;?==;;;<7:::4::4:3777999>9:15399:+5(/(..778)778@@2>7::>?8=>=9::3;AAA/A;;5;A5;5;;6;>>=??>>:>6:88><::>==8<<=====>===>?>:;;>==8=>=;;;:>5;6;:9==///
@ATNG8:03662:06824
GATGTAGTGTGTCTCTGAGAGTAGTACTCATCGTTTCGGAAGAGACAGGTACGTTAATAGTTAATAGCGTACTTCTTTTTCTTGCTTTCGTGGTATTCTTGCTAGTTACACTAGCCATCCTTACTGCGCTTCGATTGTGTGCGTACTGCTGCAATATTGTTAACGTGAGTCTTGTAAAACCTTCTTTTTACGTTTACTCTCGTGTTAAAAATCTGAATTCTTCTAGAGTTCCTGATCTTCTGGTATGACTAGTGTACTACTACCATCGATTCCGGATAGTCT
+
;;@@@?CBBDCCCCDCBBBBBCCDCCCGBBAAAAA=ABAF?BBCCDCC@BBBBB@BBCCCD@C@CDCCCCFBB?BCEEC1CD@CBBB<ADBB@BCC@ECABBBCFF@CBCCCCFGACBF@D?CCCCBCBB@CCCD@CCBBCBCCCCCDDAAAC@BBC?CC@C@CBBBBBBCB=B;;;;.;@C@BBBBB2AB@@@=ACCBBBCBDBACHHF5DBCCGFCACB?BBBBBCC@C@BCABBC@CCD?CCCCBCCCCCCDCCCDCCCC@CBBBCC@F?C>BDCCCBA
@ATNG8:03665:06826
GATGGTAGACATATCGTATCTCTGTACTCATTCGTTTCGGAAGAGACAGGTACGTTAATAGTTAATAGCGTACTTCTTTTTTCTTGCTTTCGTGGTATTCTTGCTAGTTACACTAGCCATCCTTACTGCGCTTCGATTGTGTGCGTACTGCTGCAATATTGTTAACGTGAGTCTTGTAAAACCTTTCTTTTTACGTTTAACTCTTCGTGTTTAAAAATCTGAATTCTTACTAGAGTTCCTGATCTTCTGGCGCGTATGTATGTCGCCTACCATGATTCCGGATGAGTCT
+
33:<7<ACCCCBBACCCDBCCCCCCBBB@AA<;;;D>CC@B=??A@<BC?CCBAA@C?BBBB9B?BBAAAA;883333333#376;8882;///(///*3=6=:?:=?8=88;?@9<69?=3:3:>>88599:>><>::::>>A@>>>A==;;;>:88898818;>>=>=AB?@;?@ADD/=188*9<<<<,<<666)/)////)/<@>@@:@@@@/@;;:?<A:==9=>>>>???<@<@@@???<BBH=;;;>>>AA@?>>==<<+//71779A=7=7906---3366
@ATNG8:03620:06890
GATGGTAGAGTATCATGTGTATCTCCAGAAGATCAGGAACTCTAGAAGAATTCAGATTTTTAACACGAGAGTAAACGTAAAAAGAAGGTTTTACAAGACTCACGTTAACAATATTGCAGCAGTACGCACACAATCGAAGCGCAGTAAGGATGGCTAGTGTAACTAGCAAGAATACCACGAAAGCAAGAAAAAAGAAGTACGCTATTAACTATTAACGTACCTGTCTCTTCCGAAACGAATGAGTACTACTCTCAGAGACACACTACCATCGATTCCGGATAGTCT
+
----(--/4>:5449955/////-53-//)/--///)/)48999995;;7;=@@?;;>>=*A:9:6555;;;<?39999999(9;./)///&///)/:::9;;;;7;7::38=<1799795999>566>666:<?>?:?>?@@@BB@A>A00*0=0/0;>>;==B@A@=@??B??:987BC@?>>8879999$8;88?<B==BB=?>?=@@;;>:==<;:<@BBBCCEAD?BBG=BBA=@@AAAABBBBBBBGC???BBBBBBCBB?B:99@@9>3819>@C@AA
@ATNG8:03625:06856
GATGGAGCAGACGTGACAGAGCGCCAGAAGATCAGGAACTCTAGAAGAATTCAGATTTTTAACACGAGAGTAAACGTAAAAAGAAGGTTTTACAAGACTCACGTTAACAATATTGCAGCAGTACGCACACAATCGAAGCGCAGTAAGGATGGCTAGTGTAACTAGCAAGAATACCACGAAAGCAAGAAAAAAGAAGTACGCTATTAACTATTAACGTACCTGTCTCTTCCGAAACGAATGAGTACAGAGAGTACGATATGTCTACCATCGATTCCGGATAGTCT
+
<=AB?B@AA@AA;95::9:@B;666;;<8<@BBBB@BACCBBCCC?CC@C@CCCCCCCC2C?DBBAAABBCBB;@B;;;;;*;C@D@CFF;CCC@CCCCCCC@@?A@CC@CCC@CCCCBBCDCCCCCCBCC@CBBC@BC@AAA??=@@DBB?BBCCCDCC?AAABBB?BB?>>?;??AAA9@::39>>>@@(@B?B99:BC@@@:>;>AAD<A<AACBB?BCA@?BC=?=?AC:AAA=??CABB???A???AAA???CCCCABAA7:897==9>:?=@@>:88;
@ATNG8:03666:06860
GATGGTAGGTGCACATGAGTGTATCCAGAAGATCAGGAACTCTAGAAGAATTCAGATTTTTAACACGAGAGTAAACGTAAAAAGAAGGTTTTACAAGACTCACGTTTAACAATATTGCAGCAGTACGCACACAATCGAAGCGCAGTAAGGATGGCTAGTGTAACTAGCAAGAATACCACGAAAGCAAGAAAAAAGAAGTACGCTATTAACTATTAACGTACCTGTCTCTTTCCGAAACGAATGAGTACGATGAGAGAGCTCTCTCTACCATCGATTCCGGATAGTCT
+
89:;:?@E@AABCBBCGCCCCCCCB?AAEADCCB@?=@@CBCBBBGACC?B@CCE;;;;;*;<@CCCCDBBBCC>CCCBDDD3FDAD@CCC<BBB@CCBDCCC;;;0;>BB?CCC@AAABBBCCCCCBCCCCC@BBAA>BBBBBBA@<A?B;;:;BBBCCBB@BCCBBB>BB>BBB79:99929??;999999%9>9883788??:;:6:;;=15027ACFAFCBBB@@@<A@CBE>CCC@CA@ACBBCC@??BBA???::999??AA>B:998?:@<A?@=>>???
@ATNG8:03666:06863
GATGGTAGCATCATGCATATCCCACCAGAAGATCAGGAACTCTAGAAGAATTCAGATTTTTAACACGAGAGTAAACGTAAAAAGAAGGTTTTACAAGACTCACGTTAACAATATTGCAGCATTACGCGCACAATCGAAGCGCAGTAAGGATGGCTAGTGTAACTAGCAAGAATACCACGAAAGCAAGAAAAAGAAGTACGCTATTAACTATTAACGTACCTGTCTCTTCCGAAACGAATGAGTCGATGAGAGAGCTCTCTCTACCATCGATTCCGGATAGTCT
+
<BBC?BCCCCBBC@A@B;96CF@CB=EBD?C@@A;;7;<A@ACCCD@CB@B@CBBCCCCC3C@BB@@@DBBAAA<AFCCCCC3CF@C@BBB8ACC@CCCCCCC@?>A@CC@DCCABBBBBCC@BCCGCCCFD?BBCC?CCBBBBAB?B?BCC?ABBCBAAB@CBBAAC@CC?BCC@B???D>@?<999:::(8=9==@@AAAAA?A?BCBB?C?BBDDD?BBBB999?B?BBE>B@@>ABB@@ADCBBABCCBBB>>>BCBBBD?C@@@BC?B=A=ABDAAA?
@ATNG8:03622:06914
GATGGTAGCATCATGCATATCTCACCAGAAGATCAGGAACTCTAGAAGAATTCAGATTTTTAACACGAGAGTAAACGTAAAAAGAAGGTTTTACAAGACTCACGTTAACAATATTGCAGCAGTACGCACACAATCGAAGCGCAGTAAGTATGGCTAGTGTAACTAGCAAGAATACCACGAAAGCAAGAAAAAGAAGTACGCTATTAACTATTAACGTACCTGTCTCTTCCGAAACGAATGAGTACTGCGTCTCACTCTCGCCTACCATCGATTCCGGATAGTCT
+
39:;>ACCBBBCC@@@@A@@A?@;;26<@:;ACA@@7;59==;;9@<<?9B=@@=<8888'97<@:@@A@CEDE<9:<BBBA2BB?D@FDL;CBB>BBBCCCCFD@C?CD@BBA?BCCCCBCCCCCCCDDCC@CCCC@BBBBBCCD@BBBBB>ABBBCBBBACCBBBB?BB?CBD?BBBBA;?::4:AAAA3AA?A??@GEBBB?C;;:BC=A=ACDBB?BCCDBAA<?<?BB>CCC?CCCCCABABABCBBCCBBBBBBB?BBA?B???BC@C?B?BBBBB::
@ATNG8:03622:06919
GATAGGCACTGCGCACACATCCCAGAAGATCAGGAACTCTAGAAGAATTCAGATTTTTAACACGGGAGTAAACGTAAAAAGAAGGTTTTACAAGACTCACGTTAACAATATTGCAGCAGTACGCACACAATCGAAGCGCAGTAAGGATGGCTAGTGTAACTAGCAAGAATACCACGAAAGCAAGAAAAAGAAGTTCGCTATTAACTATTAACGTACCTGTCTCTTCCGAAACGAATGAGTACTACTCTCAGAGACACACTACCATCGATTCCGGATAGTACT
+
=<CCC=@@995:>?@@BAB===6=@A<@AAA@@=A@BBCDBCCADC@C@CCA;;;;;';?BAABB=BAAAA;@@?>>==.==>@3999&7:<7<ABCCBBAA=A@DD>ABA>ABDBB>?;A@@@???BE8;;===;;;;A>==:=;?BC?BA???AAA=BAAABB?@@=@AB?BB@?>+000)/6666)695:=78883332828::A>C?=>>>C>ABBBB@A<A499A9A9948;:>:------553552227955599;;A=7:::16/6/3------6
@ATNG8:03623:06948
GATGGTAGCTATACGTATATCTATGTACTCATTCGTTTCGGAAGAGACAGGTACGTTAATAGTTAATAGCGTACTTCTTTTTCTTGCTTTTCGTGGTATTCTTGCTAGTTACACTAGCCATCCTTACTGCGCTTCGATTGTGTGCGTACTGCTGCAATATTGTTAACGTGAGTCTTGTAAAACCTTCTTTTTACGTTTACTCTCGTGTTAAAAATCTGAATTCTTCTAGAGTTCCTGATCTTCTGGGTCTCTCTGCTCACGCACTACCATCGATTCCGGATAGTCT
+
33::7<@A@B=BBCB=CCCFEDCA<;@;>>?@<ABCI>GE:<9:@@B@BB=BBCAA>B>BABC?C@BBCCCCB=B8??999)8<5<3777&3::@<A@B?AB@A@A@??:?>@@BBBB?BDD@E??>::989919=::3:@=<=AA888@??>;;;5:::9::5;5:BBBBB@A@7;;===/=8=8=9===,===@@-//9///9>7716@>>/@;;;>:?<AA=A@AA>>><@<CCCA??;?AAA8@???@@8;:@BD=>=@;;;B:=;;;@A;?<?;??;;;A@
@ATNG8:03632:06914
ATGGTAGCGCACACATAGATACAGTACTCATTCGTTTCGGTAAGAGACAGGTACGTTAATAGTTAATAGCGTACTTCTTTTCTTGTCTTTCTGTGGTATTCTTGCTAGTTACACTAGCCATCCTTACTGCGCTTCGATTGTGTGCGTACTGCTGCAATATTGTTAACGTGAGTCTTGTAAAACCTTCTTTTTACGTTTACTCTCGTGTTAAAAATCTGAATTCTTCTAGAGTTCCTGATCTTCTGGACGACGCGCACTGACACTACCATCGATTCCGGATAGTCT
+
///)/8::>?:665;;9<<;56599;9;;;;9<;89155(--(-------(59999.5.555;.5.5<5555555.5:><.==.4////(0////59;<04569=>@BBADECCCCBB>BBB@B?CCBBAB<<8;BDC@DCCCCCCDAABECCCBD@DCE@CC@C@BAAAA;<<E@BBBCB:C?B@BCIMM5C@@@A7;;CBBCCBCB@CCBC2CDCBC@G@JH=;=CCCED@DABBCCCCACBEABB;;;@@CCCCEBBCCEABC@CBABBA?AGG?BBBC<;<
@ATNG8:03635:06908
GATGGTAGCGCACACATAGATACAGTACTCATTCGTTTCGGTAAGAGACAGGTACGGTTAATAGTTAATAGTCGTACTTCTTTTTCTTGTCTTTCTGTGGTATTCTTGCTAGTTACACTAGCCATCCTTACTGCGCTTCGATTGTGTGCGTACTGCTGCAATATTGTTAACGTGAGTCTTGTAAAACCTTCTTTTTACGTTTACTCTCGTGTTAAAAATCTGAATTCTTCTAGAGTTCCTGATCTTCTGGAGATACACATGATACTCTACCATCGATTCCGGATAGTCT
+
--68057;8>:<<;;;=@=>>699=>>>@===855/9.77277)///99--(////)/5;47999372////////;;454444$44.4::<>55665<7=9:49:64449:<9=C@@AAAC@CCHAD@CDCDBBBC?CAAA?B@@@BBBBBBCAAABBC@FBB?BE@F@DDCCCBBBB?BBDDD;E?B>;;;;;*;AABE?A@@@DCCBBC@CIHE3EIFCC@CAHCAAAABBDJAC@CBBBCC:;;B=@@CBBBBCDDBHBAACBFBB?@@@@@=:?>@?BBCGGBB
@ATNG8:03640:06919
ATGGTAGGACGAGCGTCTGAGAGGTACTCATTCGTTTCGGAAGAGACAGGTACGTTAATAGTTAATAGCGTACTTCTTTTTCTTGCTTTCGTGGTATTCTTGCTAGTTACACTAGCCATCCTTACTGCGCTTCGATTGTGTGCGTACTGCTGCAATATTGTTAACGTGAGTCTTGTAAAACCTTCTTTTTACGTTTACTCTCGTGTTAAAAATCTGAATTCTTCTAGAGTTCCTGATCTTCTGGGTCTACGCTCGTCGCGCTACCATCGATTCCGGATAGTCT
+
///178==A?945:::;;455?A=@AAAA<;:;CDD>BB@B?BBBBCCC@CCECEAEAFCCC@CADCCCCCBCA==>>>>0@D?A@AA:>@;;9;BE@CG?=;;DDKFDDCCCCDG@BCB@B@BFBBBDDD=ABCC?ECBBBCCCC@@@EEBBA?BCD@CC?C@CCBBBBCBFADDFFF;DAC?ABBAA,@AAAA0;<AAAABBA@=@B@@0@BABB=@=@B?CDCDCEE@E?AACBEC@CABC9;;CCDCHEECCDEEDBABA@A@@@@?<?=A?BBBCB@@
@ATNG8:03645:06927
GATGGTAGGCGACATACATACGCGCCAGAAGATCAGGAACTCTAGAAGAATTCAGATTTTTAACACGAGAGTAAACGTAAAAAGAAGGTTTTACAAGACTCACGTTAACAATATTGCAGCAGTACGCACACAATCGAAGCGCAGTAAGGATGGCTAGTGTAACTAGCAAGAATACCACGAAAGCAAGAAAAAGAAGTACGCTATTAACTATTAACGTACCTGTCTCTTCCGAAACGAATGAGTACGATGAGTGAGCTCTCTCTACCATCGATTCCGGATAGTCT
+
;A;<8<9645>><<;;;<555994405<@===AAAB>B@CCCCDAA><<8>:::/0/;;<$/)/99//666=>@4<;45555$5;59)///&///)/<<<?C===:B:BB@CCC@BCABA@@@ABBEBBBBC?A;;:=A@@@@BBA@HACCCABBBBBBCB>BAB@@@:::39@@2:0;@>6000:>??@@0??<===?A<<=B=A?B?@@?B??ACA@=@C@;<;B7;6;AC=CCCABAAABAAACBAA9:9@==000;;@:::9>000==;>:=:??@@777
@ATNG8:03652:06900
GATGGTAGTCTCAGATAGTCTATAGTACTCATTCGTTTCGGAAGAGACAGGTACGTTAATAGTTAATAGCGTACTTCTTTTTCTTGTCTTTCTGTGGTATTCTTGCTAGTTACACTAGCCATCCTTACTGCGCTTCGATTGTGTGCGTACTGCTGCAATATTGTTAACGTGAGTCTTGTAAAACCTTCTTTTTACGTTTACTCTCGTGTTAAAAATCTGAATTCTTCTAGAGTTCCTGATCTTCTGGATAGCGACGCGATATACTACCATCGATTCCGGATAGTCT
+
33883:@A@@@B<===>B@;@D@CCBBAA;692:<<>4<<5:5;<::@@A:BB@BB>B?AA;;5:25:<:;;9::554444$4=99=@B=9599;C?BBC?DF>::9BBCADGDFBCBC?BAB?B@DCCICCBB?BCCC?CCCBD@@BEBBCGCC@@<@AA<BE@C@BBBBBBBBB?@@@BB;C?B>;;;;;*;BBBD=BBBCBCBBCDACCCC5CBAAC?C@CCACBBBCDC@B@CCCCCC?A@B?BA@A@CBAABCJCGCCCB@@=@BBBCD@B?B@CCCCCCB
@ATNG8:03654:06906
GATTAGGACGAGCGTCTGAGAGGTACTCATTCGTTTCGGAAGAGACAGGTACGTTAATAGTTAATAGCGTACTTCTTTTTCTTGCTTTCGTGGTATTCTAGCTAGTTACACTAGCCATCCTTACTGCGCTTCGATTGTGTGCGTACTGCTGCAATATTGTTAACGTGAGTCTTGTAAAACCTTCTTTTTACGTTTACTCTCGTGTTAAAAATCTGAATTCTTCTAGAGTTCCTGATCTTCTGGGTCTACGCTCGTCGCGCTACCATCGATTCCGGATAGTCT
+
:??=@@>@DBBA?@CCCBBBAA?ACCCC?@??CCD>BB@D@CCCC@@@?DDDBB@B@CCCC?C@CCCCCCCCB?99999'9B<A@AB=ABBB?BBC@CCCCCCCCD@BBCCCCBD@DDF>@>@CCFEAAA?CBDCACECCCCCBBCCCCCBBB@BCC@BB@B@BBCCCCCDC@B@@@@9@>C>:;:::*;CCCC>CCCCCCHCCC5;;;;*;CAACADACGABBBCCBB?B@BBBBCD=B:9;6;A@BBBCBCBBBCBBBBBC?BBBBBB?B>A>@ACC@@@
@ATNG8:03665:06901
GATGGTAGCTCACGTACGTCACACGTACTCATTCGTTTCGGAAGAGACAGGTACGTTAATAGTTAATAGCGTACTTCTTTTTCTTGCTTTCGTGGTATTCTTGCTAGTTACACTAGCCATCCTTACTGCGCTTCGATTGTGTGCGTACTGCTGCAATATTGTTAACGTGAGTCTTGTAAAACCTTCTTTTTACGTTTACTCTCGTGTTAAAAATCTGAATTCTTCTAGAGTTCCTGATCTTCTGGTCTACTACACTGTACTCACCATCGATTCCGGATAGTCT
+
3;=>?BBBA96:?;?A;66=<@ABBC@A??@A;BA@@=AC?D?BAAABCB?CCCCCAC@CDCC>A=@@BABBA@?9>????/@C=AADD?BCBB@BA@=?@<?>?BBA?BBDCBBBB?BBB?B?BBBBBBBB?????7;;A>;;<???BAA@?>?<::::?D=C=>>>?=>>AA<>>???5?=B:>=@@@/@@@@D:A==>>>??@@;>>>>/?;;;H<@<@A=A>>>>>><B=AA???A<???<@@@@AAACA=>=>=?@;==06///<<6@<@=?>>>;;;
@ATNG8:03669:06911
GATGGTAGCACACGAGATCTCATCGTACTCATTCGTTTCGGAATGAGACAGGTACGTTAATAGTTAATAGCGTACTTCTTTTTCTTGCTTTTCTGTGGTATTCTTGCTAGTTTACACTAGCCATCCTTACTGCGCTTCGATTGTGTGCGTACTGCTGCAATATTGTAACGTGAGTCTTGTAAAACCTTCTTTTTACGTTTAACTCTCGTGTTAAAATCTGAATTCTTACTAGAGTTCCTTGATCTTCTGGGTCTACGCTCGTCGCGCTACCATCGATTCCGGATAGTCT
+
////178;@;95544444555559:;::;54464///)/927)////;;9;7;<<@?5;066=@:?<><<<<<:8<398777$33283333&3339=3:4>8?A2<993333(37997568.2<=7@:655775596?77;6555;79=>::;>>>;;93///28883=??FCAA=<8;999:-:7>*/-777*6666;,-*/95657;=:-586'678/3,3,--(--57445949).*.8899558780;69;885@???@>?>;;;C8;6<;<;061699:::;;;
@ATNG8:03632:06983
GATGGTAGAGAGAGCTCTCTCATCGTACTCATTCGTTTCGGAAGAGACAGGTACGTTAATAGTTAATAGCGTACTTCTTTTTCTTGCTTTCGTGGTATTCTTGCTAGTTACACTAGCCATCCTTACTGCGCTTCGATTGTGTGCGTACTGCTGCAATATTGTTAACGTGAGTCTTGTAAACCTTCTTTTTACGTTTAACTCTCGTGTTAAAATCTTGAATTCTTCTAGAGTTCCTGATCTTCTGGCGCGTATGTATGTCGCCTACCATCGATTCCGGATAGTCT
+
<CAB?@:::;<;;@A666>B?=EDC@@@@@>>5@BCC=CC@C?CB;99>B:BAAAB>A=A;;58<5::>===:::8=====+;;9B===6=A>=9=7817=83733996=744=<??:/0/5?;95==><;959<=>:=>@?AAA>;;;>;;7771///3:<6:6877><;;;;68555(217156888(8;<=A1819;;;===<<1888)68808=4;6=?:>=9::8:;@=?=;=AD<AAA<A@@==<<<=:;:=AAA:::@6:///;;1613066666:<
@ATNG8:03640:06959
GATTAGCACGACACGACGATGTGTACTCATTCGTTTCGGAAGAGACAGGTACGTTAATAGTTAATAGCGTACTTCTTTTTCTTGCTTTCGTGGTATTCTTGCTAGTTACACTAGCCATCCTTACTGCGCTTCGATTGTGTGCGTACTGCTGCAATATTGTTAACGTGAGTCTTGTAAAACCTTCTTTTTACGTTTACTCTCGTGTTAAAAATCTGAATTCTTCTAGAGTTCCTGATCTTCTGGGTCTCTCTCTCACGCACTACCATCGATTCCTGATAGTCT
+
BBD>@ACBBAAAEDDAA::;BBJCCCCD9979@AA=BC@CACCCCCCB?BCCCB?B?BBBC?B?CBBCBBBCB?BBBBB2BB?CBBB=BDDD?BBB?BB9:;?CCC@CCCCAABB>B@A=@?BBAAAA>:8;AAB;===AAAAAA>>>AA==>9@@><@A<A=AAA::;BAB<>?AAA5A:>:>>>>>/:<999.9-----===@:====.;;;:;6:;@A=C===>>><@=@@B@??6;;<<5=@::;A>=>??AABA>=9:5:<<<>><@<@A@@??@>>
@ATNG8:03641:06985
GATTGAGCACACGAGATCTCATCGTACTCATTCGTTTCGGAAGAGACAGGTACGTTAATTAGTTAATAGCGTACTTCTTTTTCTTGCTTTTCGTGGTATTCTTGCTAGTTTACACTAGCCATCCTTACTGCGCTTCGATTGTGTGCGTACTGCTGCAATATTGTTAACGTGAGTCTTGTAAAACCTTCTTTTTACGTTTAACTCTTCGTGTTTAAAAATCTGAATTCTTACTAGAGTTCCTGATCTTCTGGTATACACACTCGATCGATTCCGGATAGTCT
+
:99)//9///54;::?@@@@@;98:=>><:>5@AAA==;5@*///77778<=<=<6:*.(--8(-,-==AA@@:?7?AABB2;@=:3344&3<;:055<7;?8>@?<:99*89;788<<6:CC?B?@@@997;<>@9;;9;=;>>>>;;;=;;;;;:8===<==:>=@@@@A@A??7:6@@>-9,/,/;>=@,=====6@588?@=AAA???9?DED/A889@;@;==:>@?AAB??;?;877@;;6;>><@;;;>>>>>>???@>>:<6;+/)/9988;<
@ATNG8:03648:06985
GATGGTAGTGCGTGAGAGAGAGACCAGAAGATCAGGAACTCTAGAAGAATTCAGATTTTTAACACGAGAGTAAACGTAAAAAGAAGGTTTTTACAAGACTCACGTTTAACAATATTGCAGCAGTACGCACACAATCGAAGCGCAGTAAGGATGGCTAGTGTAACTAGCAAGAATACCACGAAAGCAAGAAAAAAGAAGTTACGCTATTAACTATTAGCTGATACCTGTCTTCTTCCGAAACGAATGAGTACTATAGCTATCTGAGAATCGACTTCCGGATAGCTCT
+
8888<@=BCCLDA@@DBBB=0000*/7;49?A@::.5.544::;B@BB@C@AAAADDDD+804;9///7799;5;;@=DED1?=89.4444$5<<7==666<;555)54995;??:?C??@?BC@AACCCCCCAA@AC@BDBAB;;;?C=B;;6:@@@A@>@;0000::6=?=@A?.77733(377178<<==':=7==8BB@;A>=894255:5:;675>>;A<@<933.336<488<1733,.57...33.22689:3337733,......04262--....55
@ATNG8:03649:06975
GATGGTAGTGCGTGAGAGAGAGACCAGAAGACTCAGGAACTCTAGAAGAATTCAGATTTTTAACACGAGAGTAAACGTAAAAAAGAAGGTTTTACAAGACTCACGTTTAACAATATTGCAGCAGTACGCACACAATCGAAGCGCAGTAAGGATGGCTAGTGTAACTAGCAAGAATACCTCGAAAGCAAGAAAAAGAAGTACGCTATTAACTATTAACGTACCTGTCTCTTCCGAAACGAATGAGTACGAGAGAGCACACGTGTCTACCATCGATTCCGGATAGTCT
+
3833-4488?@@9::566=BBF;;865:7<;55555.5.//////9698893-.------$-3777;<<===BA888444444#44.45::</<=?9;<<BCBA;;;)96=95;@@;@>====BBCCBCCCCEE@CBCB?BBBBBBCC@C@CBB?BCCCBCBB?BBBAAB@??=?BB?BBA@@9999;::999(9A?CAAACBBBB?B>A=>?9=8==AAB?BDCCDDC@B?AAD>DBC>ABBBCBBB>>>CCBBBCABBBC>>>BB@B666??:?<@<AA@@>==
@ATNG8:03651:06955
GATGGTAGTACATGATAGCGACACCAGAAGATCAGGAACTCTAGAAGAATTCAGATTTTTAACATCGAGAGTAAACGATAAAAAGAAGGTTTTACAAGACTCACGTTAACAATATTGCAGCAGTACGCACACAATCGAAGCGCAGTAAGGATGGCTAGTGTAACTAGCAAGAATACCACGAAAGCAAGAAAAAGAAGTACGCTATTAACTATTAACGTACCTGTCTCTTCCGAAACGAATGAGTACTGCGTCTCACTCTCGCCTACCATCGATTCCGGATAGTCT
+
//67179>B@@ACBBBA;;;;;;C?BBC@@@;995.5.5;<555959727)//---888'8+-/8987:83339(33338888'8827,333&333,3::::=88=8=<??;?BB>BAAACCBBBCCCDCCBB?BCBC?BBBB@@@B?D?BBB?CCBBBBCC?CBADCC?AA>BBB>AABA@;?==;99998(9??ABBBBBBB@6:7;BBB<A<BBBBB@CCBBBCC?B?BAC=CCC>AACCCCBAAAAAAAC@@@BAABC@CCC@BAAACD?C?B?BBBC@@?
@ATNG8:03657:06965
GATGTAGCACGACACGACGATGTGTACTCATTCGTTTCGGAAGAGACAGGTACGTTAATAGTTAATAGCGTACTTCTTTTTTCTTGCTTTCGTGGTATTCTTGCTAGTTACACTAGCCATCCTTACTGCGCTTCGATTGTGTGCGTACTGCTGCAATATTGTTAACGTGAGTCTTGTAAAACCTTCTTTTTACGTTTACTCTCGTGTTAAAAATCTGAATTCTTCTAGAGTTCCTGATCTTCTGGAGATATCATCAGCGAGCTTCCATCGATTCCGGATAGTCT
+
5===CCCCCCC<<<?@@<666@BBBCCDB;;4;CBB>BDAFABCCCCCCACCCDC@B?CCBB?C@BBBCBCC@>:999999#3949899(7??@@CCCA:979>?AAA?BBAAABBB?BBB@B?BCBAB>>@@????<?@A@;;;===?>>>==>7;:;=;;7;=?=>=???AA888>?A2?7=6;;===*<>///)//8//.865818787(75557;=59:29;;;??A<@;>>=>=@=@@?=>>>@@@@@AAA@@@@@;;8;<AB@9999<,/-/:;<=@=
@ATNG8:03658:06994
GATGAGTATCATGTGTATCTCCAGAAGATCAGGAACTCTAGAAGAATTCAGATTTTTAACACGAGAGTAAACGTAAAAAGAAGGTTTTACAAGACTCACGTTTAACAATATTGCAGCAGTACGCACACAATCGAAGCGCAGTAAGGATGGCTAGTGTAACTAGCAAGAATACCACGAAAGCAAGAAAAAAGAAGTTACGCTATTAACTATTAACGTACCTGTCTCTTCCGAAACGAATGAGTACTACTCTCAGAGACACACTACCATCGATTCCGGATAGTCT
+
:==>D@@@BBB@@@BBBBCBB@BBB?BA@A;:.97995666>;?>:=9555<ACBB2B=A?????@@:::/:@<;:99$9A?@<???2>CC@CCGCCCC;;;0;@CC?CAA=@BCABBCCCB<;;CCBB@@@AE@CBCCCCCC@C@C@@?@CBBCCCC>;::BAA=BC?ABA499999*38<8<;<<=<&<?:9939?@@BBE@C>==AB=A;@@DCC?BBB@@@B?C@ABC>E@?=?CBABABBB?@?DBBC@??BBB>>>CC?D???>><>=A;=<=A???
@ATNG8:03660:06985
GATGGTAGCGCACACATAGATACAGTACTCATTCGTTTCGGAAGAGACAGGTACGTTAATAGTTAATAGCGTACTTCTTTTTCTTGCTTTCGTGGTATTCTTGCTAGTTACACTAGCCATCCTTACTGCGCTTCGATTGTGTGCGTACTGCTGCAATATTGTTAACGTGAGTCTTGTAAAACCTTCTTTTTACGTTTACTCTCGTGTTAAAAATCTGAATTCTTCTAGAGTTCCTGATCTTCTGGGTGTATCAGCGAGTATCTTCCAATTCCGGATAGTCT
+
B>>:9<<;;;>CDDCCBBCDCCCBBCCCCCCC@BBCC=BD@D@BCCGCBB@B>BCB>B?@B@B@HACCDGAAACC@BDBBC1@A?A@@@;@BBB@BBBABC?BCCBCGACCCCCCBDACAA?@@CCCCCCAA?ABBB@CCCCCCCCCCBCBBBCD@BBC:;;?B>A@AABCCDCADCCCC;D@DACCCCC5CBBBB:;;BBCFDCCC@CDDD0DCCCC@C@CC@CBCCDCD?B?BBBAA@=@AAA=B;:;CCCABBCCBBBCCACACAC@C@D@BBBD@@@
@ATNG8:03663:06990
GATGGTAGCAGACGTGACAGAGCGCCAGAAGATCAGGAACTCTAGAAGAATTCAGATTTTTAACACGAGAGTAAACGTAAAAAGAAGGTTTTACAAGACTCACGTTAACAATATTGCAGCAGTACGCACACAATCGAAGCGCAGTAAGGATGGCTAGTGTAACTAGCAAGAATACCACGAAAGCAAGAAAAAGAAGTACGCTATTAACTATTAACGTACCTGTCTCTTCCGAAACGAATGAGTACTGCGTCTCACTCTCGCCTACCATCGATTCCGGATAGTCT
+
//8869AA@@B@;;;=@@A=BB@CC@;;:>:;:BBA@C@CBB@B@@<??>A:>@>>8999$304<======333(33;;;;;);A>A?BFD2CCD@CCCCCBBBC?B?AB?BCC@CCCCCBCBCCCGCBBBC?CCCC?BBBBACAC?C@F@@?ACDCCCBB@BBBCBB?AC@CDC<??DDC>B??;>AAAB3AC?B>??CCC@A>A@?ABD<B<BACBC@BBCDDCB?B?BCD=BAA>@ABBBBAAABB@@@BBBBB??@A?AAA@BABABB?B?B?BCCC:::
@ATNG8:03665:06972
GATTAGGTGCACATGAGTGTATCCAGAAGATCAGGAACTCTAGAAGAATTCAGATTTTTAACACGAGAGTAAACGTAAAAAGAAGGTTTTACAAGACTCACGTTAACAATATTGCAGCAGTACGCACACAATCGAAGCGCAGTAAGGATGGCTAGTGTAACTAGCAAGAATACCACGAAAGCAAGAAAAAGAAGTACGCTATTAACTATTAACGTACCTGTCTCTTCCGAAACGAATGAGTACTGCGTCTCACTCTCGCCTACCATCGATTCCGGATAGTCT
+
<?<8BC@C@@ACCCCCCCCCCCDACCC@CBBBBB@C@BACCCCB?@@<B>BBBBFLLG5B@CCDCCDCCCCC=BC<<;;;*;C?C@DDD<CCE@BCCBAAB;;8;?AAACBB>??BCCCCDDDDCBBBADADCCB?BBBCCCBB?B?@@@?@@@BAABC=AABBCB?BB?BBA?@A???8?@@>BCDDG2CC?AAA@BA998;>>ACA?<?;>>BBB@BCBBBBB@D@CCC?ABC@DDCCCCCCCBBAAA@BCCCCCCE@BBC@B;;;ED@D@C?CDCCCBB
@ATNG8:03626:07034
GATGGTAGAGTACAGTGTAGTAGACAGAAGATCAGGAACTCTAGAAGAATTCAGATTTTTAACACGAGAGTAGACGTAAAAAGAAGGTTTTACAAGACTCACGTTAACAATATTGCAGCAGTACGCACACAATCGAAGCGCAGTAAGGATGGCTAGTGTAACTAGCAAGAATACCACGAAAGCAAGAAAAAGAAGTACGCTATTAACTATTAACGTACCTGTCTCTTCCGAAACGAATGAGTACTGTATCTATGTGCGCTTCATCGATTCCGGATAGTCT
+
=CAB?BCCCABBCC@@ADDCCCCCDDBC@CCB@@@<@>@BCCCBC?;;8;?AAA????@1??DCBBBBCBBBCA>>;9999)9<:<?BBB9BCD?CAA@BBB<=:>>AB?BBB?BCCBBBBBCCBBB@@@B>BBBD@BBCCCCAA>B@CAA?ABBCCBBC@BBECCC?BB@BCC=??CDD=BAA>ACCDC2DC?C999CBCBB?B@BBBB?B?B<BAA=ABBBCDD@C@BBA9A:;6;@@BECCCCCBBB>??CBBBCCC@CBB999C=@=A>ABBBA?@
@ATNG8:03628:07024
GATGGTAGCTCTGCTCTGACTCTCGTACTCATTCGTTTCGGAAGAGACAGGTACGTAATAGTTAATAGCGTACTTCTTTTTCTTGCTTTCGTGGTATTCTTGCTAGTTACACTAGCCATCCTTACTGCGCTTCGATTGTGTGCGTACTGCTGCAATATTGTTAACGTGAGTCTTGTAAAACCTTCTTTTTACGTTTACTCTCGTGTTAAAAATCTGAATTCTTCTAGAGTTCCTGATCTTCTGGGCAGACTCTCACACGCCTACCATCGATTCCGGATAGTCT
+
3334.5::==;;99>;9;59999566;9;;54.4444(5=:A?@@ABCBDAFDBCAC?BBCC::9;CDCGGCCC?A@@@@0@A@BBBB>BCDE@EDH@CB;;;BABB@BCCAAB@A?@CM@K@CBBBBC@@=@BCB<AAB;;;CCCB;<<;;;B?@@@>AC@D?BBBBBBB@A=>:;:;6;=C?BCBAA0ACBBB>BBBBCBBBBCACHHH5DAAACAEACB@CBBBBA@>@@ABABBA8;;CH?HFFDAA@BDC;;;HH@CCB@B;;;CC@C@C@CCBB;;;
@ATNG8:03629:07039
GATGGTAGCTATACGTATATCTATGTACTCATTCGTTTCGGAAGAGACAGGTACGTTAATAGTTAATAGCGTACTTCTTTTTCTTGCTTTCGTGGTATTCTTGCTAGTTACACTAGCCATCCTTACTGCGCTTCGATTGTGTGCGTACTGCTGCAATATTGTTAACGTGAGTCTTGTAAAACCTTCTTTTTACGTTTACTCTCGTGTTAAAAATCTGAATTCTTCTAGAGTTCCTGATCTTCTGGTCTACTACACTGTACTCTACCATGATTCCGGATAGTCT
+
3988<ACCBBCCC@A@CCCCCCBAAA@?@ABB?BBBC>CC@C?;;;DCDEACBCCB?B?BBBC@B@CBBBBDBBB?BBBBB3AA?A999+9??@<@@@=@A?@@@B984:AAABBBB?CCC?C@BB=>>?==;?@@@<@AA@@@A???>=>>>>>;>>?<@@<A=AAAAA@@@A;>>>=<1<6;6;<<<</>?AAF668B>>>@@>?:?>>>/>;;;B=B=BA:??DB@>>;><AAAB>><>>>;>@@>A;;99///;;;=AAAA9<>>AA597::=>===>>
@ATNG8:03631:07036
ATGGTAGGCGAGAGTGAGACGCAGTACTTTCGTTTCGGAAGAGACAGGTACGTTAATAGTTAATAGCGTACTTCTTTTTCTTGCTTTCGTGGTATTCTTGCTAGTTACACTAGCCATCCTTACTGCGCTTCGATTGTGTGCGTACTGCTGCAATATTGTTAACGTGAGTCTTGTAAAACCTTCTTTTTACGTTTACTCTCGTGTTAAAAATCTGAATTCTTCTAGAGTTCCTGATCTTCTGGGTCTACGCTCGTCGCGCTACCATCGATTCCGGATAGTCT
+
3896;;A=><4:4<<<<@>;;;:555555)598:1:>3>::;;?>BB?CCCBB?B?CCCC?C?CCCCCCCCB@AAAAA0@B=BBCB=BCBC@BCF@@@>@AAABC@BBCCCCBA=BCC?B?BBAAAAAA?BBBA?BCCA@@BABABBCABB@<:::=DD;>:>@@@AAABB389;;;/::>9:;;;:+:>>>@9>==;:;A???<?@@@/A;;;A<A:===@A@A;;<<?<?AAAAA;>>??9@@B@@@=>>A@@@@@???B=@@???@<@<><>@>>:::
@ATNG8:03644:07004
GATGGTAGAGTACAGTGTAGTAGACCAGAAGATCAGGAACTCTAGAAGAATTCTAGATTTTTAACACGAGAGTAAACGTAAAAGAAGGTTTTACAAGACTCACGTTAACAATATTGCAGCAGTACGCACACAATCGAAGCGCAGTAAGGATGGCTAGTTGTAACTAGCAAGAATACCACGAAAGCAAGAAAAAGAAGTACGCTATTAACTATTAACGTACCTGTCTCTTCCGAACGAATGAGTACTACTCTCAGAGACACACTATCGATTCCGGATAGTCT
+
:9:905::=@?;@@@A:;59599;@=9;:>BBBBBB?B:;;ABABA>@@<><000966677)66;;354;9778;3;=9499&4;3=3===+=9:5:<@?BAAA?9<999298;9>B=BCCCEDCCBC@@@@<@AAA?AACCHKBB>BACBC9::>9929AA=ACC??>?A?6/0/(//66617:<8==BBA1<>:=<BBB>>>A=A<???@<@<@@CBB?BAABA??5:69@<>??<?BBBBBBBBBBBBBBBBBABBB988B>>=<<8<:=8>@@?>>>
@ATNG8:03644:07030
ATGGTAGTGTCATATGAGAGTGTGTACTCATTCGTTTCGGAAGAGACAGGTACGTTAATAGTTAATAGCGTACTTCTTTTTCTTGTCTTTCGTGGTATTCTTGCTAGTTACACTAGCCATCCTTACTGCGCTTCGATTGTGTGCGTACTGCTGCAATATTGTTAACGTGAGTCTTGTAAAACCTTCTTTTTACGTTTACTCTCGTGTTAAAAATCTGAATTCTTCTAGAGTTCCTGATCTTCTGGTCTACTACACTGTACTCTACCATCGATTCCGGATAGTCT
+
--6056:@@88944499<<;99;;555599:69:::199-4.44899>>:>>;?@@A>=@00+027>==;@?=A800000$00+/7:;<5<<<<7;;?9>C7???BBC@C==;CGCC@CCC@C@CCCCBBABBCECC@BBBBCCEEBBCCCBBBB@CCC@BB@C?BBBBBCCCC?A@@@@5@=A=AAABA0@B@@@9@@@@@ACCCC=A@@@0A@ABB@CACC@BCCCCBB@BA@@ACCC=A@B=AABCCEDDFCCCBBBCCCCC@CAAACC@D@D@CCCBA::
@ATNG8:03691:06420
GATACAGAGTGACAGAGCGCCAGAAGATCAGGAACTCTAGAAGAATTCAGATTTTTAACACGAGAGTAAACGTAAAAAGAAGGTTTTACAAGACTCACGTTAACAATATTGCAGCAGTACGCACACAATCGAAGCGCAGTAAGGATGGCTAGTGTAACTAGCAAGAATACCACGAAAGCAAGAAAAAGAAGTACGACTATTAACTATTAACGTACCTGTCTCTTCCGAAACGAATGAGTACGATGAGAGAGCTCTCTCTACCATCGATTCCGGATAGTCT
+
BBBBBBBBBBBCCBBCCCCC>BCCBCAA@DD@D<ABCCCBB@BC@B?BCCCCCCC3C?BBBFBBBAAAA9@@99888(9A<A=BBB5??A>ABBBB@AAA<A<?@<???:?@@???>>>>>=>>?==9=AAA8<<>?>?>A<A<A=A?CAA>>==>;CA>>AB>BB>BBB=@@@??:?=93:>>??/@B===>A788???:>:=:::6=8<@@@@;@A@@??>9@=AAA:@AA>ACCC@@ACCB?@@@>>??<<<>A>>>>9=>>>?A;A;A:<>>?:::
@ATNG8:03700:06446
GATGGTAGTGATACAGATCAGACACCAGAAGATCAGGAACTCTAGAAGAATTCAGATTTTTAACATCGAGAGTAAACGTAAAAAGAAGGTTTTACAAGACTCACGTTAACAATATTGCAGCAGTACGCACACAATCGAAGCGCAGTAAAGGATGGCTAGTGTAACTAGCAAGAAATACCACCGAAAGCAAAGAAAAAGAAAGTAACAGCTATTAAACTTATTAACGTACCTGTCTCTTCCGAAACGAATGAGTACTGCGTCTCACTCTCGCCTACCATCGATTCCGGATAGTCT
+
3<<@<AB=ABBC?;;>;;;<=BDAA7<AA:;>;///)/)/77445=8;7476/////;;;+;67333;8777777.7733333$33,3,333&37839:873/---(-(-63778268::>>?><AACCCCCC?CCBB@BB@???;99/;;@@A=@C@955<<7<<::9;4333(///0//(/88/8///(33999)88818995:::8:88-22,--(--(-(-2///24449888.4.333(38849<===BBBBBBBBBBA@AECBCC@CBB?BBBCBC=?=?=?A=@@??
@ATNG8:03671:06491
GATGGTAGAGAGAGCTCTCTCATCGTACTCATTCGTTTCGGAAGAGACAGGTACGTTAATAGTTAATAGCGTACTTCTTTTTCTTGCTTTCGTGGTATTTCTTGCTTAGTTACACTAGCCATCCTTACTGCGCTTCGATTGTGTGCGTACTGCTGCAATATTGTTAACGTGAGTCTTGTAAAACCTTCTTTTTACGTTTACTCTCGTGTTAAAAATCTTGAATTCTTACTAGAGTTCCTGATCTTCTGGTGTCTGATCTGTATCACTACCATCGATTCCGGATAGTCT
+
8<9949::=?;<:95455<;;;>>=666<>;94;@B;3;C?D@CB;;5554999::3934494.4388@?@A;;=737333$376@@?A<@?@@9:8<A.9813771733,3333777828853848=A?;7;;49A<<9===A>>>::;A=<96--*---48=,/-5??9999;;-26655&2+5499:::)979CC7>>>A?<:;7806;;;(856076/5;AA885885557;?7>799>@;::89<<<@==<=>B:;;A;::88807@@@CC=C6868@@@A;;
@ATNG8:03687:06496
GATGGTAGCTCACGTACGTCACACGTACTCATTCGTTTCGGAATGAGACAGGTACGTTAATAGTTAATAGCGTACTTCTTTTTCTTGCTTTCGTGGTATTCTTGCTAGTTACACTAGCCATCCTTACTGCTGCTTCGATTGTGTGCGTACTGCTGCAATATTGTTAACGTGAGTCTTGTAAAACCTTTCTTTTACGTTTAACTCTTCGTGTTTAAAAATCTGAATTCTCTAGAGTTCCTTGATCTTCTGGTAGAGCGTGCATATATCTACCATCGATTCCGGATAGTCT
+
/8886<<>@@95544;<:<<<===BGDAAA;;40@==5=>+0)///7:;=>9<;==@?B?@@@@<=;;??:9:99828;;88';867333,3::=255<7::68873;=8<:98;987.3;;2705577....727557/7756555:<<A<;;;;9499;788188<=>;99<98177757)5+52'2552'25777(2,2;;<69/////(/553'35759593///55555507)/).96776///6<;@A55599997777:977859/..;<5737095539//
@ATNG8:03715:06469
GATGTAGTCTGCTCTGACTTCGTACTCATTCGTTTCGGAAGAGACAGGTACGTTAATAGTTAATAGCGTACTTCTTTTTCTTGCTTTCGTGGTATTCTTGCTAGTTACACTAGCCATCCTTACTGCGCTTCGATTGTGTGCGTACTGCTGCAATATTGTTAACGTGAGTCTTGTAAAACCTTCTTTTTACGTTTACTCTCGTGTTAAAAATCTGAATTCTTCTAGAGTTCCTGATCTTCTGGTGTCTGATCTGTATCACTACCATCGATTCCGGATAGTCT
+
CCBCBBBAABB@ACCBCAC@CC@ABDGBB>BAAA>ACAE?BBBBCCC@CCCCC?C?AAAC?C@CCCAAABDC=>????.=A<A@@@<ABBC?BBC==<499?CCE?DDBBBCBB@B>>7;7;ABBB::::>>AA<@@A@>>>AAACA@@>>>;@?@<AA<A;@@@@B@@??<???AA5=:><@BCCA/AB===2::;///;67;<ADDC.====@:>:>>:=AAA>>>=D;??C@>>:==@<==>@@???BAAAAA>>>??C<>??AAD9=7=;A?>>;;;
@ATNG8:03674:06545
GATTAGCGCATATCAGCGCAGCCCAGAAGATCAGGAACTCTAGAAGAATTCAGATTTTTAACACGAGAGTAAACGTAAAAAGAAGGTTTTACAAGACTCACGTTAACAATATTGCAGCAGTACGCACACAATCGAAGCGCAGTAAGGATGGCTAGTGTAACTAGCAAGAATACCACGAAAGCAAGAAAAAGAAGTACGCTATTAACTATTAACGTACCTGTCTCTTCCGAAACGAATGAGTACGATGAGAGAGCTCTCTCTACCATCGATTCCGGATAGTCT
+
BBC?DCBBBBBBBCCBBBCCAAA<BCC@CCDFBB?B@DDCBBBC@BC?A>BCCCCCCC5C@CCCCCBBBCCB6?@9::::*;B@A5;;;*:@?;ABBACCCCC?B?BB@CCC?BBBBBBBBCBBBCCCCC>BCDD@BBBBCCBB?C@CDC@DDDDDCCC?BAACCC?CC@???=??@??9@@@9<<>?>1?C?C999CCCBB?B?BBCB;@;@BCCC@CDCCCCC@C@BBB>CCC@AAACCBBBCAAAABBCCBB@@@==8BD?A888;A;A;C<AA<><<<
@ATNG8:03682:06538
GATTAGTGTGTCTCTGAGAGTAGTACTCATTCGTTTCGGAAGAGACAGGTACGTTAATAGTTAATAGCGTACTTCTTTTTCTTGCTTTCGTGGTATTCTTGCTAGTTACACTAGCCATCCTTACTGCGCTTCGATTGTGTGCGTACTGCTGCAATATTGTTAACGTGAGTCTTGTAAAACCTTCTTTTTACGTTTACTCTCGTGTTAAAAAATCTGAATTCTTCTAGAGTTCCTGATCTTCTGGACAGAGTGTGCAGATACTACCATCGATTCCGGATAGTCT
+
BDC@DCCBBCBCBBBDDCC@@BGGBB@@BD@C89:7:B?C@BBCCCED@DBABB>B=BBA@?ABCCGCCCCCB=;::::*;B>B;;;7;BAB>C::7:C?BBCCDGAEC;;;CFHADDD?B@CCCBCBBB>BBCE?ECDDCA@@A@@@@@@AB?BCC@BB@D@CCCBBBBBI@C@AAA9@@D@CBCCC2C@@AB=BBBBHFCB;;5;;;;;%;99B@@B<@@=?@AB@@@?B?AACC@@>?@B=DBCGDCCCCBBBBBCCBCCC@BBAAAB?B@C@BCAA:::
@ATNG8:03683:06509
GATGGTAGATACTCGCTGATACACCCAGAAGATCAGGAACTCTAGAAGAATTCAGATTTTTAACACGAGAGTAAACGTAAAAAGAAGGTTTACAAGACTCACGTTAACAATATTGCAGCAGTACGCACACAATCGAAGCGCAGTAAGTATGGCTAGTGTAACTAGCAAGAATACCACGAAAGCAAGAAAAAGAAGTACGCTATTAACTATTAACGTACCTGTCTCTTCCGAAACGAATGAGTACTGTATCTATGTGTGCGCACCATCGATTCCGGATAGTCT
+
/;99<ACBBCBBB@@@BBAAABCCC>CCC@DDCC;;9;@BBAACCC@BB>B?B@@?????2=;@@BBA@@@:9929?@AABB2AC?B>BA<BAB=B;<;CCDDDAD?CC@CAA@CCCCCCCBBCCGCCBBC@CCCC>@@FCBBBB?BCBCC@CCBAAB@@>?BBBCC@CB?BBC@CCBCC>B??<?BBBB3BB?AAABBB@AA<A;@@??<A<AABBB?AAAAA@C>A>ABD>DDD@BBBBBBFBBBBBABBBDBBBBBBBBB=A===@@<@=A:==>B:::
@ATNG8:03685:06547
GATGACATATCGTACTCTCTGTACTCATTCGTTTCGGAAGAGACAGGTACGTTAATAGTTAATAGCGTACTTCTTTTTCTTGCTTTCGTGGTATTCTTGCTAGTTACACTAGCCATCCTTACTGCGCTTCGATTGTGTGCGTACTGCTGCAATATTGTTAACGTGAGTCTTGTAAAACCTTCTTTTTACGTTTACTCTCGTGTTAAAAATCTGAATTCTTCTAGAGTTCCTGATCTTCTGGCGCGTATGTATGTCGCCTACCATCGATTCCGGATAGTCT
+
=BCBBCBCBBCCBCFBBAABBBBBAA::6;AAB=CB@C@CCCCBBB?BCAAA@C?BCCB@C@BBCBCBBA@=ACCCC3BC?A::9*:>@?@CEC@BB8::@BBB@CBAABBCC?B@A?B?BBCBBA@@?CAAA:A?C<<;==@AAAA??>A:>>?<@@;@;AD@??>>>@=@@@@A5@;>;>????/?@==@6=98///967;<ABBB/A876A=A;>>:@@@@>>>;>;>>A@@B7;;A=A@@??======AA?>><::@69///==7=7@7??<<:==
@ATNG8:03699:06528
GATGGTAGCACGACACGACGATGTGTACTCATTCGTTTCGGAAGAGACAGGTACGTTAATAGTTAATAGCGTACTTCTTTTTCTTGCTTTCGTGGTATTCTTGCTAGTTACACTAGCCATCCTTACTGCGCTTCGATTGTGTGCGTATTGCTGCAATATTGTTAACGTGAGTCTTGTAAAACCTTCTTTTTACGTTTACTCTCGTGTTAAAAATCTGAATTCTTCTAGAGTTCCTGTCTTCTGGCTCTCGTAGACAGATACTATCGATTCCGGATAGTCT
+
BCDD@CCBBBC?@ADB@@A;99;@CBCBCB@@<@>>@;AC?CACDCCCCD?CCCCC?C?BBCB@C?CBBBBCADD?CCAAC2CD?AAAC>DAAA?ACC?BB>AAACAB>AABBBBAB>CBC?B>B@>>>;;=<@@AA=A<==AAA@@@=A?????:>>@:>==A8<=CDAAABB=>>>??5?=B;?>DCC/>>>AC;A:::;;?>>>5:::;+;???B=D;@@<A@???BD<?;?BCAA<A@@<@?===AADDCA?>?>??@>>==@@<@8:7:@@A>>=
@ATNG8:03703:06515
GATGGTAGGACGAGCGTCTGAGAGGTACTCATTCGTTTCGGAAGAGACAGGTACGTTAATAGTTAATAGCGTACTTCTTTTTTCTTGCTTTCGTGGTATTCTTGCTAGTTACACTAGCCATCCTTACTGCGCTTCGATTGTGTGCGTACTGCCGCAATATTGTTAACGTGAGTCTTGTAAAAACCTTCTTTTTTTACGTTTTACTCTCGTGTTAAAAAATCTGAATTCTTCTAGAGTTCCTGATCTTCTGGTGTCGTCTATCATATCGATTCCGGGATTCT
+
99//,///)/77445;;@@@@@;;6:BAAABA;A:9:,4:5>;@@@AC;?<@BABBAJ9;;AB5;5<BBA<<;BB=@@@@>:$99499993;:;=:;<;7;@165>?9929==@B@@@;9::4:499::ABAA<@@AA9:::?@>?@BBCAB=AAA6;;A;??=?;;;;;;@A;;79@@=@=+<;@99999999"595595&5955::////)/;;;<&=;9;;8<55505:9:=;:7:8:::=5929:><99;:::::;BAAACBB;;;5;5:9,9>6=>
@ATNG8:03705:06548
GATGGTTGGTGCACATGAGTGTATCCAGAAGATCAGGAACTCTAGAAGAATTCAGATTTTTAACACGAGAGTAAACGTAAAAAGAAGGTTTTACAAGACTCACGTTAACAATATTGCAGCAGTACGCACACAATCGAAGCGCAGTAAGGATGGCTAGTGTAACTAGCAAGAATACCACGAAAGCAAGAAAAAAGAAGTACGCTATTAACTATTAACGTATCTGTCTCTTCCGAAACGAATGAGTACGAGAGTCAGAGCAGAGCATCGATTCCGGATAGTCT
+
>:=>;>9C@BCBBCDBBBGGGBBBB?BBB?AA@BAC<@=@AAAB@@=>@=@=BCCCCCCC1C@BBBCHDBBBCB9AB;;;;;*;B>B=@@@7@CC=@@CCBBBAA?A>A@=B;;7:<0//::::<6666;;;8=55539885;:@@=B>@@C?BBCBBAAA?CB?@@BACC899@;?=:::2:@A;::9:9:%99;<978;<=>A<><>;<=1:395999;;;AA@@@AF?CCC>BBB@BBBBBBBCBCBCEEAA???CDAA??????B>B5:59=D?@@?
@ATNG8:03707:06504
GATGGTAGCTCTGCTCTGACTCTCGTACTCATTCGTTTCGGAAGAGACAGGTACGTTAATAGTTAATAGCGTACTTCTTTTTCTTGCTTTCGTGGTATTCTTGCTAGTTACACTAGCCATCCTTACTGCGCTTCGATTGTGTGCGTACTGCTGCAATATTGTTAACGTGAGTCTTGTAAAACCTTCTTTTTACGTTTACTCTCGTGTTAAAAATCTGAATTCTTCTAGAGTTCCTGATCTTCTGGCGCGTATGTATGTCGCCTACCATCGATTCCGGATAGTCT
+
/;;;6?;C@::595:?<@@ACBCCCCCCCC==:A>>>6<B@B?BCCCCDC@CD<;;=B@EA@@@GAGDDCCDCBB?B@CCC5DC@C@@@=@ACC?BBA?@B?BA@@CC@CBBBBCCMABBB@C@CBC;;;@B?B@AA@CCBCCCCEBBCCC@@@@?BBC=A@=@=@BCCCGCFE@DFEED<C@C?BBABB0AIDCF?CCCCCCIBBB@BBBC5BBB@@>@?CC@CBBBAAA@B@BCECCC>A@A>BEBBCBCDCCE;;;BB?ACB?A@000A=A<@<@BAAAAB
@ATNG8:03671:06550
GATGGTAGCGCATATCAGCGCAGCCCAGAAGATCAGGAACTCTAGAAGAATTCAGATTTTTAACACGAGAGTAAACGTAAAAAGAAGGTTTTACAAGACTCACGTTAACAATATTGCAGCAGTACGCACACAATCGGAGCGCAGTAAGGATGGCTAGTGTAACTAGCAAGAATACCACGAAAGCAAGAAAAAAGAAGTACGCTATTAACTATTAACGTACCTGTCTCTTCCGAAACGAATGAGTACGATGAGATCTCGTGTGCATCGATTCCGGATAGTCT
+
89<<5<0//:;C@BCCABCCCCCCC=CCD?BBCC::;;@BBFCCCE@CE?C?AAC@@@@@0A6;;CGGCCCCDL=CB::999*:@;A=BIK=BBCABCCAA@B@@?@@CC@BBB?BBAA@CCDCCCCAAA996:AA=BBAABBBBB@C@CBB@BBCCBCCCA@@ACBB?AA=A@A=??CCC=@>>9899999%9@;=?>AABCAA>B?CBBB?B?@ADCC@CCCBBBB?C@CCC?@@@?AAAAAB99:?@?BBBCBBBBCBAAAA@;;;<@<@=@@@>;;;
@ATNG8:03676:06599
TATTAGTGTGTCTCTGAGAGTAGTACTCATTCGTTTCGGAAGAGACAGGTACGTTAATAGTTAATAGCGTACTTCTTTTTCTTGCTTTCGTGGTATTCTTGCTAGTTACACTAGCCATCCTTACTGCGCTTCGATTGTGTGCGTACTGCTGCAATATTGTTAACGTGAGTCTTGTAAAACCTTCTTTTTACGTTTACTCTCGTGTTAAAAATCTGAATTCTTCTAGAGTTCCTGATCTTCTGGAGATATCATCAGCGAGCTACCATCGATTCCGGATAGTCT
+
BAA?ACCCCCBCCDDBBBBBCCCCCCCD986;???9?D?B?ABBCCCC?BDCCD@C@BAAAAB@DCDDC@@@B>BBCBB,;;59A@B:BACC?CBC?CC=AABBCE@BBCCBBBB>BCE?C?BCBB@BBB>@BBB?BCCBCDCCCBBBCCBBB@CCC@CC@C>@@ABBBBCC?CCCDD;C@F?AAAAA2ACCCD=BCBBBBB@AAADDDD5CBBBB@BAFGAABABBBC@D@CCCCCD>BBD?BBCCCCCCCCCCDDAABBCD?BBBBBB@B@B?BBBBBBB
@ATNG8:03678:06564
GATGGTAGTATCTGCACACTCTGTCCAGAAGATCAGGAACTCTAGAAGAATTCAGATTTTTAACACGAGAGTAAACGTAAAAAGAAGGTTTTACAAGACTCACGTTAACAATATTGCAGCAGTACGCACACAATCGAAGCGCAGTAAGGATGGCTAGTGTAACTAGCAAGAATACCACGAAAGCAAGAAAAAGAAGTACGCTATTAACTATTAACGTACCTGTCTCTTCCGAAACGAATGAGTACACATCGTCGTGTCGTGCTACATCGAACTTGCAGAGTCT
+
9?>><;<@@A;;;@CBB@AA;;@BC>?CC?CACC??6;6;;====>=@@<?<BBA?===>):37<798=::333(3;><===)=<.4.599+955.6=<;<>6955:79::>AA299=@==7=00///:7;;<===A9;;<<?@;@9@==<<7665<<<>=7444887:>C587B68;733(333188=??+>B>777CCCAA=0616///)/(/9<>>;><8///9383/33(4::7;87733//-----6/3333377//////98794//(//8868566
@ATNG8:03680:06562
GATGGTAGCTCTGCTCTGACTGTCGTACTCACTTCTGTTTCGGAAGAGACAGGTACGTTAATAGTTAATAGCGTACTTCTTTTTCTTGCTTTCGTGGTATTCTTGCTAGTTACACTAGCCATCCTTACTGCGCTTCGATTGTGTGCGTACTGCTGCAATATTGTTAACGTGAGTCTTGTAAAACCTTCTTTTTACGTTTACTCTCGTGTTAAAAATCTGAATTCTTCTAGAGTTCCTGATCTTCTGGGCTGCGCTGATATGCGCTACCATCGATTCCGGATAGTCT
+
//9;)//87/45:9:;;5//////<<;<>=5//5----8/--(-(-99::?>>@<933,78<89>0907:9=93333,33333$371888=6<;>>166<7<=5;;@;;9@CCB=B=CC@CDD@B@CCCCCA@@=@@BB<AA;;;AA;;:@>==999.9447=>:A;>AB@55555.5;;==2>;@<@@@@@0@@@@@8??@;:9BBAB4;:;:*;:::=4949?=AAA;;;B?B?AABCCD@A<><5>0000>>>@CCCCCHCBBC@CB@A@A=B?B?BA<<000
@ATNG8:03691:06559
GATGGTAGACATATCGTACTCTTTGTACTCTATTCGTTTCGGAATGAGACAGGTACGTTAATTAGTTAATAGCGTACTTCTTTTTCTTAGCTTTTCTGTGGTATTCTTGCTAGTTTACACTAGCCATCCTTACTCGCCGCTTCGATTGTCGTGCGTACTGCTGCAATATTGTTAACGTGAGTCTTGTAAAACCTTCTTTTTAACGTTTAACTCTCGTGTTAAAATCTGAATTCTTCTAGAGTTCCTGATCTTCTGGCGCGTATGTATGTCGCCTACCATGATTCCGGATAGTCGT
+
//8918<@;;4:555;<::9555)5;<;=0//9699<<,--(-(----557727;5//17)/)0/:396:A555;;;<5::;;;)76)//6666*66888,337177,22282//'-2----22,38;7<88/////(-77)..6504...576755....-666(,--(--050688333633(..377+626(./../$/(.79908376672.///)/9;)66<<7376>@9>>>>?>949;=<===@5::?6;;=::<:777::;;;;<@@A=@@=::6:13-32222---
@ATNG8:03693:06594
CGATGGTAGCACGAGTCACTCATATCCAGAAGATCAGGAACTCTAGAAGAATTCAGATTTTTAACACGAGAGTAAACGTAAAAAGAAGGTTTTACAAGACTCACGTTAACAATATTGCAGCAGTACGCACACAATCGAAGCGCAGTAAGGATGGCTAGTGTAACTAGCAAGAATACCACGAAAACAAGAAAAAGAAGTACGCTATTAACTATTAACGTACCTGTCTCTTCCGAAACGAATGAGTACTGCGTCTCACTCTCGCCTACCATCGATTCCGGATAGTCT
+
-3;<<7<<CFCBA>CCEBBBB@;;;A:CBB?BABB99;;ADDDCCCC@CC@C@BCBBDDDD3D=@@BBCCCD@@@6>=;;<;;*;B=@5;;;.;BC?CBBDCECCB?B?@@<@BB?BBCCBBBBBCCCCCCCC?CCBB?BABBAAAB?C@BA@<@DDDCCCC?BBBBBB?BD@BBB?A@99::+9929===<,<@<@BBBCBBB@:=:=??A<>;>ACCC@CCCDCAA>AADDC=CAA>??CCCCCAABBBCBC@??BEAA@?CBB?BABBCC<><>?BAAC?::
@ATNG8:03699:06583
GATGGTAGTAGTACACTAGTCATACCAGAAGATCAGGAACTCTAGAAGAATTCAGATTTTTAACACGAGAGTAAACGTAAAAAGAAGTTTTTACAAGACTCACGTTAACAATATTGCAGCAGTACGCACACAATCGAAGCGCAGTAAGGGTGGCTAGTGTAACTAGCAAGAATACCACGAAAGCAAGAAAAAGAAGTACGCTATTAACTATTAACGTACCTGTCTCTTCCGAAACGAATGAGTACTGTATCTATGTGTGCGCTACATCGATTCCGGATAGTCT
+
<A@@=@@BB;<6==>CCCDBBBCCB?BCB@BBBC@@=@?BCHCEGC@CCAC@CCC;;;;;.;@BBBBBCCC@@@9=?;;;;;*;A=ADBDC5CCD?BCCBBBCCC@B@CC?BDD?BBCCDCCCBBBCDDCBC?CBAA?@AAA@??B;@@8:;5;@BBBCDE@CCCCDD?BB?BBB?BBBBB=@8999BFHD2BB?BBCBBBBBC@C@CCAA=@<@?AAA=??CAAAB@B@BBD>CCD@BBBBBCBBBA@ABBBABCBBBCBBCCCBBBBBB?B?C@DDBB?@?
@ATNG8:03710:06587
GATGGTAGCGCATATCAGCGCAGCCCAGAAGATTAGGAACTCTAGAAGAATTCAGATTTTTAACACGAGAGTAAACGTAAAAAGAAGGTTTTACAAGACTCACGTTAACAATATTGCAGCAGTACGCACACAATCGAAGCGCAGTAAGGATGGCTGGTGTAACTAGCAAGAATACCACGAAAGCAAGAAAAAGAAGTACGCTATTAACTATTAACGTACCTGTCTCTTCCGAAACGAATGAGTACTATGTAGAGCTCTATACTAATCGATTCCGGATAGTCT
+
AC>?=@:55@AACCCBCCCCABBCC=CCC?CCC@CC@C?A@CCDCC@CC?D@CBAAACCC2C?AAABBBCCA@@<@?>@@@@0@A=B?BBB<BCCAHAAACCEBB?B@BB@CCD?AAAABCCCCCCBBBBBB?CDDD<?@@@BBA@>A@BBC?BDD@CCAA>ACBBAA@DC@?>@=??BBB>AA@?99999.:A?BBABBAAAA<=<>>AB<><>ABBB@CCBAABB?C?CCC;AAA?CABBBCCBBBBABBBB@CA???A??>=A@???;@=A=AA@@==<
@ATNG8:03713:06584
GATGGTAGCGCGACGAGCGTAGACCCAGAAGATCAGGAACTCTAGAAGAATTCAGAATTTTTAACACGAGAGTAAACGTAAAAAGAAGGTTTTACAAGACTCACGTTAACAATATTGCAGCAGTACGCACACAATCGAAGCGCAGTAAGGATGACTAGTGTAACTAGCAAGAATACCACGAAAGCAAGAAAAAGAAGTACGCTATTAACTATTAACGTACCTGTCTCTTCCGAAACGAATGAGTACGATGAGAGAGCTCTCTCTACCATCGATTCCGGATAGTCT
+
3=;<?==>==<<<>666<<:<:555)5<<9<AA?;:.5.445555>7;;@C>>@0000?@?,@::0/5<:::333(7=>?>==(=>;:2955&5:;>CFCCCEBBB@D?AA>A@@>ABDCGDFCGC;;9CDBC;<<CC?AAAAAAAA=BABBBBBBBBBBCC@CBCBAC?CB=@@E?A>999+99>9@BBBB3BB@C999CC@@@:>8=:;:;?;>>BBB?ACC@@?A?A9>>?8?A<9>=?=<;??><==777;3332229622226222585;595>>88888
@ATNG8:03671:06638
GATGTAGCGCACACATAGATACAGTACTCATTCGTTTCGGAAGAGACAGGTACGTTAATAGTTAATAGCGTACTTCTTTTTCTTGCTTTCGTGGTATTCTTGCTAGTTACACTAGCCATCCTTACTGCGCTTCGATTGTGTGCGTACTGCTGCAATATTGTTAACGTGAGTCTTGTAAAACCTTCTTTTTACGTTTACTCTCGTGTTAAAAATCTGAATTCTTCTAGAGTTCCTGATCTTCTGGTAGAGCGTGCATATATCTACCATCGATTCCGGATAGTCT
+
AABBBBCCCBBBBBBBBDCCCCBBCCCDDBB@BCBB>BC@C@CCCCCCC@CCCCC@C?CDDC?B>CCCCCCCCB=>>>@@0>A>A@@@;@CCC@BBL@DC@BBBCCD@CCFCCCCC@CBB@D@EBCBCBBC?BBEC?CBBBEBBCCBBBBCCBB@CCC?BD@C?BBBCBBBDE@C@@@@8@=A=>@@@@0@AAAC>BBCCCCCBAAADDDD3DBCCC@CACC@DCBBBBC@C?ABBDDD?AAB@CCDCCCCCBBBCCCCCBBCD@B@@@BC?C@?=?AABA??
@ATNG8:03690:06621
GATGGTAGTGTGTCTCTGAGAGTAGTACTCATTCGTTTCGGAAGAGACTGGTACGTTAATAGTTAATAGCGTACTTCTTTTTCTTGCTTTCGTGGTATTCTTGCTAGTTACACTAGCCATCCTTACTGCGCTTCGATTGTGTGCGTACTGCTGCAATATTGTTAACGTGAGTCTTGTAAAACCTTCTTTTTACGTTTACTCTCGTGTTAAAAATCTGAATTCTTCTAGAGTTCCTGATCTTCTGGGCAGACTCTCACACGCCTACCATCGATAACCTCGAGTCT
+
BBBC?BBDC@AACCDCDABBBBBBADDDEDBA?A@@@<AD@C@CDCBBBB@CCCDD@B@BCCCAC?CCCBBBDA?=>>>>@0@B?BDCD>CDCC@BBCBDC>AABCCEGECCCCCCC@BBB@B@BCCCCCBD@CDBB?BCEECCBBBCCCC???A@DCC?CC@D?BBBCCDCCC@BBCDD;D?C=@@@@@0@DDFF=BBBBCCCBBB=@@@@0ABBBBACGED@CBDBDBB@B@CBCBBD?BACD>CCCCCCCCCDDCCCC?CBC@C@@?B::6:?CCBBBBBB
@ATNG8:03694:06624
GATGGTAGCTCACGTACGTCACACGTACTCATTCGTTTCGGAAGAGACAGGTACGTTAATAGTTAATAGCGTACTTCTTTTTCTTGCTTTCGTGGTATTCTTGCTAGTTACACTAGCCATCCTTACTGCGCTTCGATTGTGTGCGTACTGCTGCAATATTGTTAACGTGAGTCTTGTAAAACCTTCTTTTTACGTTTACTCTCGTGTTAAAAAATCTGAATTCTTCTAGAGTTCCTGATCTTCTGGGTGCGCTACAGTCTCTCTACCATCGATTCCGGATAGTCT
+
4:<A=@@BA@B;66<?66:BCBBBCFDBBA@@=@AAI=DC?C9;;BBCBB@CCCBB=@?@CCC@D?BBAA@A@::59==>=.=@;?:9929BAB=??A=@@?:::>=@:??@@AABB?BBB?B?AA<<:;;=8==<<:>@@???AA@@@CB;::>:688=AA7<8;@@@@@@BB<AAAAA2=6;6;?ACA/@@AAA9>>@@?>?=88188888%89:;A<A<AA;DCCC>=>=D;??BA@@<@@@A::::>>@@AAA>=>@@;;//*/66:@@9D=D<;;;==>=
@ATNG8:03695:06644
GATGTAGACATATCGTACCTCTGTACTTTCGTTTCGGAAGAGACAGGTACGTTAATAGTTAATAGCGTACTTCTTTTTCTTGCTTTCGTGGTATTCTTGCTAGTTACACTAGCCATCCTTACTGCGCTTCGATTGTGTGCGTACTGCTGCAATATTGTTAACGTGAGTCTTGTAAAACCTTCTTTTTACGTTTACTCTCGTGTTAAAAATCTGAATTCTTCTAGAGTTCCTGATCTTCTGGCGCTCTGTCACGTCTGCTACCATCGATTCCGGATAGTCT
+
@AECFCBCBBBC@@@BBB?BCCBBC<;:):@?@8BB?B?CCDCCBC@CD@ABBCABBBC@C;;;CBBB;;;?ABCBB2AA?<:??6>DDD@D@@<@?:::;B;;8;BDBBBBB?BBB@D=A???C@>>?DDDC?BBBA==>>>>@ABB===:8888=A<A<@@A@?==>>:=>DDE6;7;=B@@@@,@>99:)/.33337999299;;*:87597>;@@<@???@??<?=D=>===8===;@?@>>?AAABA>>898;AAC9=>>;<<=C>D;>>?B?;;
@ATNG8:03702:06634
GATGGTAGTCTCAGATAGTCTATAGTACTCATTCGTTTCGGAAGAGACAGGTACGTTAATAGTTAATAGCGTACTTCTTTTTCTTGCTTTCGTGGTATTCTTGCTAGTTACACTAGCCATCCTTACTGCGCTTCGATTGTGTGCGTACTGCTGCAATATTGTTAACGTGAGTCTTGTAAAACCTTCTTTTTACGTTTACTCTCGTGTTAAAAATCTGAATTCTTCTAGAGTTCCTGATCTTCTGGGTCTCTCTCTCACGCACTACCATCGATTCCGGATAGTCT
+
//;;+/0@@@@@;;9=?@0//<<9AABB@@;;4;<AD>DC@C?CCCCCBD@BBCBC@C@BBCB@DACBBBBB@:@800000'00,/8>>8@;<<7<;;:;@7?@@BBB?BCDBBBCC?BBB>B?CCBABA::7:BCC@CCCBBBCCCBAA@@@CB?;;<@CC@D>A@@BBBCEE@BBBBB9B@CACCJJJ5BCCDC<AAA<;;CBBA=@@@@,@;;;B?C?CCG;;<BA;;8;?AAACCC?BABD=BBBC@@@@@B@@A@A@@@@@BAABA@?A@DAC@ABB@@
@ATNG8:03713:06609
GATGGTAGCGCATATCAGCGCAGCCCAGAAGATCAGGAACTCTAGAAGAATTCAGATTTTTAACACGAGAGTAAACGTAAAAAGAAGGTTTTACAAGACTCACGTTAACAATATTGCAGCAGTACGCACACAATCGAAGCGCAGTAAGGATGGCTAGTGTAACTAGCAAGAATACCACGAAAGCAAGAAAAAGAAGTACGCTATTAACTATTAACGTACCTGTCTCTTCCGAAACGAATGAGTACGATGAGAGAGCTCTCTCTACCATCGATTCCGGATAGTCT
+
;<<<7<566>BCCCBBCCBCBBBCD>A@A@BDCHCCACACBABA<;59B9>9??=99999(=299BECCCDBBB0:;;;;;;*;@594955&5::5<B@:9;@@@@DACC?CBB=BB@@@@@AABCC;;;CC?<;;B=@BCCCGCD@C@IBB?BCA@@BBB@CCBBBC?@@>?CC?AABCD599939::::(8A;@@BBBBBAD@D@CCAB?B?>:ACJ@CBBBCBA<@<@AB<B:;7:A@???BBBAAAAABABBBAA?@@><;5;0//987=494<;:AA;=
@ATNG8:03718:06642
GATGGTAGCTCGCTGATGATATCTCCAGAAGATCAGGAACTCTAGAAGAATTCAGATTTTTAACATCGAGAGTAAACGATAAAAAGAAGGTTTTACAAGACTCACGTTAACAATATTGCAGCAGTACGCACACAATCGAAGCGCAGTAAGGATGGCTAGTGTAACTAGCAAGAATACCACGAAAGCAAGAAAAAGAAGTACGCTATTAACTATTAACGTACCTGTCTCTTCCGAAACGAATGAGTACTACTCTCAGAGACACACTACCATCGATTCCGGATAGTCT
+
66//)//<:>;>B:;:@>=>@;56C:>BC76;;995.5.5::456=9<=9<759433::;';4944499::;<<=973338888'77171777.8:;6<:888=932+2455,5995777:CDBCBDCCB@@@E@C@@?@C?@?CBBB?B?B;;:;CBBCBBB@CCCBBB?BB?DBB>ABCCD>???=?CDDC3BB?BBBBBA@A@;><>@@A=@<@@DCC@CCCCCCC=?=?A@:ACC@BBBBBBBBBBAAABBFBAAACBBBCCB;>>>>>>=B=C:>>>B;::
@ATNG8:03676:06685
GATGGTAGGACGAGCGTCTGAGAGGTACTCATTCGTTTCGGAAGAGACAGGTACGTTAATAGTTAATAGCGTACTTCTTTTTCTTGCTTTCGTGGTATTCTTGCTAGTTACACTAGCCATCCTTACTGCGCTTCGATTGTGTGCGTACTGCTGCAATATTGTTAACGTGAGTCTTGTAAAACCTTCTTTTTACGTTTACTCTCGTGTTAAAAATCTGAATTCTTCTAGAGTTCCTGATCTTCTGGCGCTCTGTCACGTCTGCTACCATCGTTTCCGGATAGTCT
+
;AA@9B@@;:4444444488885526==>=?@9?::949@<B@BBCCCCC>BBBAA7;7;DEE@EAC;<;JJCCB?BCFEE3CC@CAA@8@B;;7;CC=AA?AABA@AACDCCBBBB=@@A6;6;CBBCCBC@CDBB?AACCBBECDB;;;;;;B?BCD@BB>B@BBA@@@AAA9=::::4:=B=AAAA@0@AAAL?CCEC<;;BBB5;;;;*;@@;979=AA?BB@@@?@<@?A@@>>=+000*009>=0000055<@9499995:;<>>>7>7;;?889>?9
@ATNG8:03678:06694
GATGGTAGCTATACGTATATCTATGTACTCATTCTTCGGAAGAGACAGGTACGTTAATGTTAATAGCGTACTTCTTTTTCTTGCCTTCGTGGTATTCTTGCTAGTTACACTAGCCATCCTTACTGCGCTTCGATTGTGTGCGTACTGCTGGAATATTTTAACGTGAGTCTTGTAAAACCTTCTTTTTACGTTTACTCTCGTGTTAAAAATCTGAATTCTTCTAGAGTTCCTGATCTTCTGGGATGTGTGCGCAGTGCCTACCATCGATTCCGGATAGTCT
+
6:::;<<ABABCB@A?BBCCBBBBAABAACBB@BCAB@<A6:;@BABC@CFBBBFC@BCC?A?AACDCLDCB?BAAA@1@@>BB5:63;>>7<==8=A@@>>@00-0;;=AAAA?BCC?C?AA@::8>>:@BBB?BB=>=?<9::===88081:89::)706675A>>>D788<:<,<19166677(77>=>8@@@@BA???B@BCCC1C@@@A?A?EC>AACCCCC?B?BCBCCC?>>>@8@000=@@BCCCA>>>7;;>188::9;6;7;;==;;;;;
@ATNG8:03679:06664
GATGGTAGCTATACGTATATCTATGTACTCATTCGTTTCGGAAGAGACAGGTACGTTAATAGTTAATAGCGTACTTCTTTTTCTTAGCTTTCTGTGGTATTCTTGCTAGTTACACTAGCCATCCTTACTGCGCTTCGATTGTGTGCGTACTGCTGCAATATTGTTAACGTGAGTCTTGTAAAACCTTCTTTTTACGTTTAACTCTCGTGTTAAAAATCTTGAATTTCTTCTAGAGTTCCTGATCTTCTGGGATGTGTGCGCAGTGCCTACCTCGATTCCGGATAGTCT
+
/9996778888:4455<=<@CCBBBC;69??B?CCCC=@@5;5;A?:599.5@0/08=*0//87;7<;555:::<8<<<<<)99044;;;333388289:4>A>AAAB:939@5785?A<@@A<A<<<<;;9:<6<A::7;@A???@===?888===08596<>:?;@<=<<9<;;477;:<-;1:19;;;</;:97A3>9><999::7948CDC/A;;389-55(584;;;99//-/5;;999;6---7-2,,,--232------048857977;:937357//.58
@ATNG8:03682:06677
GATGGTAGAGAGAGCTCTCTCATCGTACTCATTCGTTTCGGAAGAGACAGGTACGTTAATAGTTAATAGCGTACTTCTTTTTCTTGCTTTGTGGTATTCTTGCTAGTTACACTAGCCATCCTTACTGCGCTTCGATTGTGTGCGTACTGCTGCAATATTGTTAACGTGAGTCTTGTAAAACCTTCTTTTTACGTTTACTCTCGTGTTAAAAAATCTGAATTCTTCTAGTAGTTCCTGATCTTCTGGGTGCGCTACAGTCTCTATCGATTCCGGATAGTCT
+
888>+//@?AAA@@>555999555@;:;@BBB?BBAB=BC@C?BC996CC?CCCB>8<.4499387;<A@A??9;:38777$3747399,7AA?C@@<@=0..87--*-9:88=BB<==A8<59797522619>:;3;:999<9;799;;<>;;7:@@<@A=B<@@A@@@@@A:=8<99+8(/(.....$.3355,5222:999::275555%5...63;135266622255+2+255555,2266/67...3...59..28556?>>9=:><===?@??
@ATNG8:03692:06661
GATGGTAGTACATGATAGACGACACCAGAAGATCAGGAACTCTAGAAGAATTCAGATTTTTTAACACGAGAGTAAACGTAAAAAGAAGGTTTTACAAGACTCACGTTAACAATATTGCAGCAGTACGCACACAATCGAAGCGCAGTAAGGATGGCTAGTGTAACTAGCAAGAATACCACGAAAGCAAGAAAAAGAAGTACGCTATTAACTATTAACGTACCTGTCTCTTCCGAAACGAATGAGTACTGCGTCTCACTCTCGCCTACCATCGATTCCGGATAGTCT
+
3:::;@@@@@@@?;;>@>@A;94493945.//7///)/)///59=<897)/)/////////#5.5:<<=>EAAAB;CC;;<<<*;@<92555&9=;6;AABCDCBA=A=@@=@DG@CBDCBCCBBBBBBCCCC@CCCC>BACCCCBB?BBCCDACBBBCBCB?BBDBBA@CC?AAB>ABCBC>B??<=????2@A?>@?ACCDDC?C>AACD=A<ACGCC@BBBBBBB@C?BCE>CBA>ACCBCBBBAAACCBBBBBCECDD@BDD@C@@@BB@C@C?CFCCA@@
@ATNG8:03704:06680
GATGGTAGTAGTACACTAGTCATACCAGAAGATCAGGAACTCTAGAAGAATTCAGATTTTTAACACGAGAGTAAACGTAAAAAGAAGGTTTTACAAGACTCACGTTAACAATATTGCAGCATTACGCACACAATCGAAGCGCAGTAAGGATGGCTAGTGTAACTAGCAAGAATACCACGAAAGCAAGAAAAAGATGTACGCTATTAACTATTAACGTACCTGTCTCTTCCGAAACGAATGAGTACTATAGACTATCTGAGACTACCATCGATTCCGTATAGTCT
+
34<<8BCDCC??@CCCCCBBBBAAA?BCC@CCCB@@=B>BBCCCCC@CD@D@DBBBCCCC3C@BBCBBCCCAA@:@@?@@@@1AC@D@CDD;DCC?CCCDDCCBB?B?AA?ABC@BBBBBBC@CCCCCCCBB@BBBC?BBBBBCBB?B>AAC?CCAAAAAC@CBABBB?BB?BBB@CCBBB=@??<=????,>A@@BBBAAAAA?B>BA@?:<;>BDCC?CBBBBA@;@=@@@9@AA>@@@@BBCBBBBAAABCBBBCAAABBBC>B???AA?C>BBBB@A@BB
@ATNG8:03713:06652
GATGGTAGATATATGCACGCTCTACCAGAAGATCAGGAACTCTAGAAGAATTCAGATTTTTAACACGAGAGTAAACGTAAAAAGAAGGTTTTACAAGACTCACGTTAACAATATTGCAGCAGCACGCACACAATCGAAGCGCAGTAAGGATGGCTAGTGTAACTAGCAAGAATACCACGAAAGCAAGAAAAAGAAGTACGCTATTAACTATTAACGTACCTGTCTCTTCCGAAACGAATGAGTACACATCGTCGTGTCGTGCTAATCGATTCCGGATAGTCT
+
<CBB<@ADCCCCCBBBCCCCCCCCB?CAA>BBBB?@>@>ABBBBBB?BC?B?BCB?@?@?.?4?>BCCCCC777)7>99::;*;B=@;A@@3@@@=@DCCCHFBB>B@CC@CCC?BBBBDCBBBC@AACCCD@CBBB@BCBCBBAC?C?CCC?DCDCCCCC?BBB@@@?BC@BBB>@@CCD>A>?8<<<<=.?A?>??BBBBBB?B?BBAB<A;@?BBB@BCCCBBB>A>ABD>CBB?BBBBAAADCCBBBBCCCBBCCA@@?C@CAAAB?B>B?AADB???
@ATNG8:03713:06693
ATGGTAGGACGAGCGTCTGAGAGGTACTCATTCGTTTCGGAAGAGACAGGTACGTTAATAGTTAATAGCGTACTTCTTTTTCTTGCTTTCGTGGTATTCTTGCTAGTTACACTAGCCATCCTTACTGCGCTTCGATTGTGTGCGTACTGCTGCAATATTGTTAACGTGAGTCTTGTAAAACCTTCTTTTTACTTTTACTCTCGTGTTAAAAATCTGAATTCTTCTAGAGTTCCTGATCTTCTGGGTCTACGCTCGTCGCGCTACCATCGATTCCGGATAGTCT
+
///)//:5<:4443445:555==7<<A@BBB?BCCF?CC@C@CDDCBCB@CGCCC9:9:AADADAGGDG=<;CD>:;;;;*;B?BBCC=BBBB9;:C?CC@BBBDDC@CCCCCCCD@DDD@C@CCCCC@@@?BBGE?CCDCBBBBCCDDDCCBB?BBB@CC@C>A@CA@@BBB?BBBBB7B?B=BCCCC3BBBCC<DCCGDCBAAA@CEGD1CAAADAD@@@>@?BBBCC@C>AAABCB?CBBB?BCBGDCCBBCCCBAAABBC?BBBBBA>A?B?BBBAA;;
@ATNG8:03675:06736
ATGGTAGTGTGTCTCTGAGAGTAGTACTCATTCGTTTCGGAAGAGACAGGTACGTTAATAGTTAATAGCGTACTTCTTTTTCTTGCTTTCGTGGTATTCTTGCTAGTTACACTAGCCATCCTTACTGCGCTTCGATTGTGTGCGTACTGCTGCAATATTGTTAACGTGAGTCTTGTAAAACCTTCTTTTTACGTTTACTCTCGTGTTAAAAATCTGAATTCTTCTAGAGTTCCTGATCTTCTGGGTCTCTCTCTCACGCACTACCATCGATTCCGGATAGTCT
+
33:7<@AAA;:5444455596556>99<</0)/66919;5:5:<====D?CBBBD@D@CCCCADBBBBBBBB>B>@BBBB2@C?BBEJ?DBBB>B@A<@C?ACBCCHAECCCCCBB>BA@=@@CHHDCCAA?@BBB@CCCCDCBBBDDCC@@@C@CBB?BB<?=@CBBBBBCF?D;;;;6;>C?BBBBB5BCCCD>BBCBBDBAAA5;;;;*;BCAB@C@DC@CCBCBCB?B@CEE@A@@BBBB=BCBCCBCBCABABBBBABDAAAACBB?B?B@BBCBCBB
@ATNG8:03677:06717
GATATGATAGACGACACCAGAAGATCAGGAACTCTAGAATAATTCAGATTTTTAACACGAGAGTAAACGTAAAAAGAAGGTTTTACAATGACTCACGTTAACAATATTTGCAGCAGTACGCACACAATCCGAAGCGCAGTAAGGATGGCTAGTGTAACTAGCAAGAATACCACGAAAGCAAGAAAAAGAAGTACGACTATTTAACTATTAACGTACCTGTCTACTTCCGAAACGAATGAGTACGATGAGATCTCGGTGTGCTACCATCGAACCACCTAAGTCT
+
888<?@@?>@@AAAACB@ABAEFECC;;5:2:>=9444.44.4.48833333$349::;;:=8::=39837777.7@?@=@>>0==:0//88866733,317937777)225733...3..26688322,.72...5888@9>:=>C@BBBAAABB?BAA=??<??:?CC799BDC>BBC?B@@@@,;71///76////88.706///(/399ADC=>>=;;::<9A:>>@:>BB>AAAB???BBAADB;76;//)/8669<>>;?A??:4;5:=8=A=A@@A
@ATNG8:03684:06714
GATGTAGGTGCACATGAGTGTATCCAGAAGTCAGGAACTCTAGAAGAATTCAGATTTTTAACACGAGAGTAAACGTAAAAAGAAGGTTTTACAAGACTCACGTTAACAATATTGCAGCAGTACGCACACAATCGAAGCGCAGTAAGGATGGCTAGTGTAACTAGCAAGAATACCACGAAAGCAAGAAAAAAGAAGTACGCTATTAACTATTAACGTACCTGTCTCTTCCGAACGAATGAGTACGAGAGTCAGAGCAGAGCTACCATCGATTCCGGATAGTCT
+
:;;;5<A>?AACBCBBBBHCCCBB9;;B@BBBBB8;7:@?=<7713<:<8=<99::::(>069>CB@B<@BB=BAABAAA2BB?C?CCC<IHC@CCA@@BC;;7;=AA?CCC?CBBBBBCBCCBBBBCBB@BBCC?BBCCCBBB@C>B9:;:DEECCCC?A@@CCB?BB@CCC=?@BAB;A@>9000000%0=:00/;?BCCC?A?BBBB7>:=>BBB?BBBCBDA@B>;;9;BC<??G?@@BDAAAAACBBBBBBB??@BEF@B>??@=9=1808==@;;;
@ATNG8:03689:06738
GATGGTAGTCTCGAGATGTCTTAGTACTCATGTTCTGGAAGAGACAGGTACGTTAATAGTTATTAGCGTACTTCTTTTTCTTGCTTTCGTGGTATTCTTGCTAGTTACACTAGCCATCCTTACTGCGCTTCGATTGTGTGCGTACTGCTGCAATATTGTTAACGTGAGTCTTGTAAACCTTCTTTTTACGTTTAACTCTCGTGTTAAAAATCTGAATTCTTCTAGAGTTCCTGATCTTCTGGATAGCGACGCGATATACTACCATCGATTCCGGATAGTCT
+
3388.457777///777<555./9////-8,--(---(-(//5::::7778/0+/5:9////;5977///8838@?>?0@@<8333(39::498>8>A>???AA@<>=?>?CAA>;=D=B=>>?;;:>=<@@@@<>>>AAA@:66=33,,,,(,,-435(5,255:8776=/5555(249156666(7;=AA5=:;>>>>:::=07878'77:;<:<;@@7::BBAAA<A<CBBB??:?AA<A?>AACD??@:;;??>>>A@=B=>=@@596::?=@>>>>
@ATNG8:03695:06733
GATGGTAGTCTCAGATATTCTATAGTACTCATTCGTTTCGGAAGAGACAGGTACGTTAATAGTTAATAGCGTACTTCTTTTTCTTGCTTTCGTGGTATTCTTGCTAGTTACACTAGCCATCCTTACTGCGCTTCGATTGTGTGCGTACTGCTGCAATATTGTTAACGTGAGTCTTGTAAAACCTTCTTTTTACGTTTACTCTCGTGTTAAAAACCTTAATTCTTCTAGAGTTCCTGATCTTCTGGGTCTCTCTCTCACGCACTACCATCGATTCCGGATAGTCT
+
//88188=ACBBAA?@;;19>ABBBB@@@>9:.:8::3;>9=:=CDBBBC@CCCCC@C@CBBB@C@CDDDDCCBB=@@@@>,@@=BACB=BB@B?BCCBIF?AABBBCADCCCBBBD@BBC@B@CDCBBB@@=@BBB@CCCCCCCCCCBBBBBBB?CBB@CC@B@BBCCDCCBB?BFDEE;E?C?CCDEE5DBBAC>AACCCCCAAA@BEFI5C@B>B@E@EG@EBABB@@?B?ABB@@@?BBBC>BCCCBAACCAAABBBCAAA@ABBDCC?A?C@CCBB@@@
@ATNG8:03698:06746
GATGGTAGTACATGATAGACGACACCAGAAGATCAGGAACTCTAGAAGAATTCAGATTTTTAACACGAGAGTAAACGTAAAAAGAAGGTTTTACAAGACTCACGTTAACAATATTGCAGCAGTATGCACACAATCGAAGCGCAGTAAGGATGGCTAGTGTAACTAGCAAGAATACCACGAAAGCAAGAAAAAGAAGTACGCTATTAACTATTAACGTACCTGTCTCTTCCGAAACGAATGAGTACTATGTAGAGCCTATACTAATCGATTCCGGATAGTCT
+
89:A>@ABBBC@@@B>>DBBAA@BBABBB?CBBBAC?A=;9:>>@:::@6;4:@@@@@@?,=@;;;ABAB?;;;0==>>==>)>====BB@7@AA?ACCCDCBBC>A=@@=A@C>ABA@?@@>999???AAA>A;99;:966>><=1945992:CBABA:;7;@BBAA4;;49>:5:::CC:?:97;;;>=,;A=989BAA@@@:?9997<8<87355616<@@CCC@B?BCD<A;<7;;@@ACAA@88873337/77778661///;;5;5?<@=;?765
@ATNG8:03702:06711
GATGGTAGCACACGAGATCTCATCGTACTCATTCGTTTCGGAAGAGACAGGTACGTAATAGTTAATAGCGTACTTCTTTTTCTTGCTTTCGTGGTATTCTTGCTAGTTACACTAGCCATCCTTACTGCGCTTCGATTGTGTGCGTACTGCTGCAATATTGTTAACGTGAGTCTTGTAAAACCTTCTTTTTACGTTTACCCTCGTGTTAAAAAATCTGAATTCTTCTGAGTTCCTGATCTTCTGGATACACTCATGTGCACCTACCATCGATTCCGTATAGTCT
+
44;<7<CCCCBBBBBCBBBCCCCCCDCDDGA@=@BBB=BC>A?ACCCBDD@CCEEBB>BBBC@E9@@CCCCC>D>BBBCC3BA?D???7>DDCACCB?AA8::ACCC@BBABBBBA<BAD?A?ACCBAAA@:@@@@7;;>=88:AA??@B>>>@<>>><BB<@;@@@AAAA>><???FC5B;?;?ADDD/B@@@@7:;D5<=889=8=<==='=@@AD=A7:;<?DC@@@=A<===>>>;>A@=AAAAA@@?A>>>ACCD=AA=59///;=7=6@@@=>>>>>
@ATNG8:03709:06721
GATGGTAGGAGACACGTCGCACACGTACTCATTCGTTTCGGAATGGAAGACAGGTACGTTAATTAGTTAATATGCGTACTTCTTTTTCTTTGCTTTTCTGTGGTTATTCTGCGCTAGTTACACTAGCCATCCTTACTGCGCTTGATTGTGTGCGTACTCTGCATATTGTTAACGTGAGTCTTGTAAAACCTTCTTTTTACGTTTACTCTCGTGTTAAAAATCTGAATTCTTCTAGAGTTCCTGATCTTCTGAGTCTACGCTCGTCGCGCTACCATCGATTCCGGATAGTCT
+
44<<7;;@?BABB=;;::;<B><=<???;:6>7;;>>397274//)/)/;///7/55<;6;.4.//9)/)////9:///<288888$3//(//888&//666(3,3946/////..99/555222;;4555.50222533..(.//(377;;?778779==///==:BB:B?@@@??ACBCAECBBB;CAE@CCCCC5CDCCC>CCCCCCCBBB>BBBB2B@@AC@B@CC@BBDDCCC@EACB@@@A=@@AAAACCCCCAAAA@CBBCBBCE@DAAABD@B>C@BBBCBCB
@ATNG8:03710:06701
GATGGTAGTGTCAGTGCGCGTCGTCCAGAAGATCAGGAACTCTAGAAGAATTCAGATTTTTAACATCGAGAGTAAACGTAAAAAGAAGGTTTTACAAGACTCACGTTAACAATATTGCAGCAGTTCGCACACAATCGAAGCGCAGTAAGGATGGCTATTGTAACTAGCAAGAATACCACGAAAGCAAGAAAAGAAGTACGCTATTAACTATTAACGTACCTGTCTCTTCCGAAACGAATGAGTACTATAGACTATCTGAGACTACCATCGATTCCGGATAGTCT
+
//9:6;;ACBBB====B>CBB=BBB?BBB?BB;;9B2:45==445:6995:58:///;;;+;6://0::><=;==5=::===>+9828-333&39939;43366//(/(/8499:6:988;@<@:BBCBCCCD@CCCC?BBCCBBBC?A?ACC@CC@?=?AA>ABAAAB?AA=A@@<@???@9@@A=@BBB9>??B?@AB:9:B?A=AAAA?B>AABBA>ABAAAAA@C?BBC?AAA?;;;??@ABBBBBBBDCCBBACBBBCBB?BAAAAC?C?C?BBBA899
@ATNG8:03716:06726
GATGGTAGTAGTACGAGCTAGTCATACCAGAAGATCCAGGAAACTCGTAAGAAGAATTCAAGAATTTTTTAACATTCAGAGAGTAAAACGATTAAAAAAAGAAAGGGTTTTTACAAAGACTCACGTTTAACAATATTGCAGCAGTACGCACACAATCGAAGCGCAGTAAGGATGGCTAGTGTAACTAGCAAGAATACCACGAAAGCAAGAAAAAGAAGTACGCTATTAACTATTAACGTACCTGTCTCTTCCGAAACGAATGAGTACGAGAGAGCACACGTGTCTACCATCGATTCCGGATAGTCT
+
3334.488:=885--,,,,,,,,///55555.555549949<)555544.44397273//)//179999$8)/33-33333333333&3333,399999#333(39(3333$3333(3933372255'2269+225.5555BBCDABBBBAA@D?BBBB?BBBBBB??=C?AAC?BBBBAAA?<??A=>=;?=6///,//;<@6<=?=@@@@@/>>59222>>?@A<><;;9=4;49>B??<@CBBBDB>@?AEL?CCC?CBBBCCBAABBBBBBBCBBBCCBBABB@BBAABB?B>B=B>>>;;;
@ATNG8:03717:06740
GATGGTAGTGCGTGAGAGAGAGACCCATAAGATCAGGAACTCTAGAAGAATTCAGATTTTTAGCACGAGAGTAAACGTAAAAAGAAGGTTTTACAAGACTCACGTTAACAATATTGCAGCAGTACGCACACAATCGAAGCGCAGTAAGGATGGCTAGTGTAACTAGCAAGAATACCACGAAAGCAAGAAAAAGAAGTACGCTATTAACTATTAACGTACCTGTCTCTTCCGAAACGAATGAGTACACACTCTCATATGACACTATCGATTCCGGATAGTCT
+
4;<<:>>ABBCB>>CCCCCBBBDCC<BAA;ABCABB?B?B@@AB@C@CC@DABA@<<?>?+>BBBDCC@AA@A@9>=;;;;;);B@@;??=2=9:59A@@@BB??9?:??=:::?BBBABBBBCCBBBCCCB@BCCCACCB@@@DD@D?DDD@AABCCCCB?BCCACD@CC<899<?>>??7??A@BEDDD2CD@E:::BA@@@<>;?BA>:>:>>CCC@CCDCCCC@C@BBB>BCC@BAAABBBCBBBBBBBBCBBDBCBCAAABCCB?C?B>AABBA@?
@ATNG8:03676:06771
GATGCTCGCTGATACACCCAGAAGATCAGAACTCTAGAAGAATCAGATTTTAATCAACGAGAAGTAAACGTAAAAAGAAGGTTTTAACAAGATCTCACTGTTAACAATATTTGCAGCAGTACGCACACAATCCGAAGCGCAGTAAGGTATGGCTAGTGTAACTAGCAAGAATACCACGAAGCAAGAAAAAGAAGTACGCTATTTAACTATTAACGTACCTGTCTACTTCCGAAACGATGAGTACGAGAGAGCACACGTGTCTACCATCGATTCCGGATAGTCT
+
9:3443444:::4/////(///)/555555.//7/--6055(-/9778;;+93///)/884545:9;03333333$3349-333&3-3817333383333338633,3377.8<;;;@75252222222.570552....---.(.)..3:5683333736=A@ABB?BB;>?A:?=8848?><;>???,===7:3</..555.4044--(-(--535.397./.77272788057737878?=>>?>>=;<833268/////:495.225395=7=<:8889
@ATNG8:03677:06767
GATGGTAGAGAGAGCTCTCTCATCGTACTCATTCGTTTCGGAAGAGACAGGTACGTTAATAGTTAATAGCGTACTTCTTTTTCTTGCTTTCGTGGTATTCTTGCTAGTTACACTAGCCATCCTTACTGCGCTTCGATTGTGTGCGTACTGCTGCAATTATTGTTAACGTGAGTCTTGTAAAACCTTCTTTTTACGTTTACTCTCGTGTTTAAAATCTGAATTCTTCTAGAGTTCCTGATCTTCTGGGTCTACGCTCGTCGCGCTACATCGATTCCGGATAGTCT
+
::0000;BBCCCCCCBCBDCC=<<?;666<@@=BAAA>AC?C@CBBCCDC>A@@49.439:9>;>7;@A?;A<<@8A@???1??:@8:9(3:::8=BB>BB89:977??BABAAB??<??B>A?AA=BB>>=<@B@@:==BBB@@@==<=<8886/6/6=99978588>??>>5632??AA2:49696666)6:///)//8////6252'222&26533372..(.8887..(.(.55655.5222'2888=;;;@<=88:??AA=>>C?==8=4;4:::9---
@ATNG8:03698:06755
GATGGTAGCACACGAGATCTCATCGTACTCATTCGTTTCGGAATGAGACAGGTACGTTAATAGTTAATAGCGTACTTCTTTTTCTTGCTTTTCTGTGGTATTCTTGCTAGTTTACACTAGCCATCCTTACTGCTGCTTCGATTGTGTGCGTACTGCTGCAATATTGTTAACGTGAGTCTTGTAAAACCTTTCTTTTTACGTTTAACTCTTCGTGTTTAAAAATCTTGAATTTCTTACTAGAGTTTCCTTGATCTTCTGGGCAGACTCTGCACACGCCTACCATCGATTCCGGACTACGTCT
+
/9689<=A><<=/////7999995444449::5555=099.5.5555<;<<9====;050444<3:7;<<<==<;<433333$385:7778.33388/93;2;?4:783377(372222221669494753-----2045--(---568:77799::7965;;<7<=5;59>>@==>>=479=:;*7-65(58787+5;999.6////5/59>578,8==;/9<;4::)//(/6(//8886///'.(.(.77550599909553333../;=@A@@;?@?=@:::<>7<+/)/779788<=
@ATNG8:03704:06796
GATAGTGTCATATGAGAGTGTGTACTCATTCGTTTCGGAAGAGACAGGTACGTTAATAGTTAATATCGTACTTCTTTTTCTTGCTTTCGTGGTATTCTTGCTAGTTACACTAGCCATCCTTACTGCGCTTCGATTGTGTGCGTACTGCTGCAATATTGTTAACGTGAGTCTTGTAAAACCTTCTTTTTACGTTTACTCTCGTGTTAAAAATCTGAATTCTTCTAGAGTTCCTGATCTTCTGGGTCTCTCTCTCACGCACTACCATCGATTCCGGATAGTCT
+
99:<<AA95999999;;<<<>>@>><<6859?@A;BB=@>@BCCBCC@D;66=:A9CC@@9B9::BABB@99459999(59499;;4;=@>465=555.555999.59999;;<166?:@<>>>?BBCC@CBAA@BAABCBCCBABCCBCCC=@@A;AA;@;>@@?:;;:;5::9<=/5.5755555$44455)5::;;<@CCC>@DDF5BBA;:20800*/00;===;@<>==>>>,00=@8===>0/0/7709569;7<<*0/////7<7@<@>=<<55
@ATNG8:03706:06781
GATGGTAGGCGAGAGGTGAGACGCAGTACTCATTCGTTTCGGAAGAGACAGGTACGTTAATAGTTAATAGCGTACTTCTTTTTCTTGCTTTTCTGTGGTTATTCTTGCTAGTTACACTAGCCATCCTTACTGCGCTTCGATTGTGTGCGTACTGCTGCAATATTGTTAACGTGAGTCTTGTAAAACCTTCTTTTTACGTTTACTCTCGTGTTAAAAATCTGAATTCTTACTAGAGTTCCTTGATCTTCTGGTGTCTGATCTGTATCACTACCATCGATTCCGGATAGTCT
+
////)//47:?4444.4<===>>=<;;;6566>8999<3;;)/)///;<6646><<?7<3954;6<055;<<<::>798888$334::<==143399.7.3<38=.738732+2795555725<;;D9@99...55382220556888622256975593/..2./)/.55777799A495555)5(/*/8=<=,66///)878797>?9965==<,;///6067BB7;8>>>99;6;+/*.387:58882756575795527:=;::::::>>>@@@:>5;5;:;;::>
@ATNG8:03708:06780
ATGGTAGTGTGTCTCTGAGAGTAGTACTCATTCGTTTCGGAAGAGACAGGTACGTTAATAGTTAATAGTGTACTTCTTTTTCTTGCTTTCGTGGTATTCTTGCTAGTACACTAGCCATCCTTACTGCGCTTCGATTGTGTGCGTACTGCTCAATATTGTTAACGTGAGTCTTGTAAAACCTTCTTTTTTACGTTTACTCTCGTGTTAAAAATCTGAATTCTTACTAGAGTTCCTGATCTTCTGGAGATACACATGATACTCTACCATCGATTCCGGATAGTCT
+
---(---/74;4444455555///9//----(/88829=8>:>>>>>CC@CCBBC@CAEDCC@B@BCCCCCCBA?B@@@@0@@<ABCC=BCCA=AAB>BC@C@@ABBB@@@AABB?BDE?B?A@@?>?AA?AAAA=AAABBCBBBBC:::AA=8889>?5;7;@@@@@@AA<@@???5>9=87/////%/<::;-//99;99;85-5756'57::>:>:>>187=>?>A@<@<@@AAAA=?<<999///=99<>>==@AAAAAA::::<?@;@<@<;;:>===
@ATNG8:03672:06812
GATGTAGCACACGAGATCTCATCGTACTCATTCGTTTCGGAAGAGACAGGTACGTTAATAGTTAATAGCGTACTTCTTTTTCTTGCTTTCGTGGTATTCTTGCTAGTTACACTAGCCATCCTTACTGCGCTTCGATTGTGTGCGTACTGCTGCAATATTGTTAACGTGAGTCTTGTAAAACCTTCTTTTTACGTTTACTCTCGTGTTAAAAATCTGAATTCTTCTAGAGTTCCTGATCTTCTGGGTGCGCTACAGTCTCTCTACCATCGATTCCGGATAGTCT
+
BABBCCCCC@BAA@DBCCBBCCCCBBBCBCC?BDDC>CC@D?BCCCCDD?CCCCC?B?BCCC?B@BBBACCCCC@BBBBB3CC@BA@A;ACCC@CCA=??499:BCC@BBBBBBBC=ABB?B?BBBBBAAA@C@@@:??>AADAAA@@@?@>>>=;;;<@@<@;@DDAA???A=>====2=;A<>>>>>/>@=@@0679///@::>=AAAA/A???A=B:==:@@AB>>=<@<???BBB:>>BB;;;;A??@AA===?BAD@==49///9949383>B@@@?>
@ATNG8:03677:06833
GATTGTAGTATATCGCGTCGCTATCCAGAAGATCAGGAACTCTAGAAGAATTCAGATTTTTAACACGAGAGTAAACGTAAAAAGAAGGTTTTACAAGACTCACGTTAACAATATTGCAGCAGTACGCACACAATCGAAGCGCAGTAAGGATGGCTAGTGTAACTAGCAAGAATACCACGAAAGCAAGAAAAAAGAAGTACGCTATTAACTATTAACGTACCTGTCTCTTCCGAAACGAATGAGTACACACTCTCATATGACACTACCATCGATTCCGGATAGTCT
+
8884:<;<AA<6;BBBDBBBBBCBB=A@?;9==?::89@CDDDIBA?BB>B?BCBBBAAA2A?CBBBBBBC;;;-:<94444$4:.4.599+9999;A@AAADEI?A?@B>BCB?BB@@@ABBBC;<;CCCC@CC@A?@BBAACAA=A?BAA?AEBBBB;;8;ABBCC@CA<000,00=@>7;;=9999999$/96:///;;CB>@>>5522+2365;?@?CC>CCCC?B?BCD>CAA>A:::B???AAA@@BB9:9BBBAAABCD?BAAABB@C?B?@@@?@::
@ATNG8:03692:06832
GATGGTAGTCTCAGGATAGTCTATAGTACTCATTCGTTTCGTTAAGAGACAGGTACGTTAATAGTTAATAGCGTACTTCTTTTTCTTGTCTTTCTGTGGTATTCTTGCTAGTTACACTAGCCATCCTTACTGCGCTTCGATTGTGTGCGTACTGCTGCAATATTGTTAACGTGAGTCTTGTAAAACCTTCTTTTTACGTTTACTCTCGTGTTATAAATCTGAATTCTTCTAGAGTTCCTGATCTTCTGGTATGACTAGTGTACTACTACCATCGATTCCGGATAGTCT
+
//786;<;://///)---8///<<<=><<;;;<8555<4<::5:85556<<<6;9555.5.5544.5.55977///727799:(9976//::3///8938993661///;;?466@>@?==>;@A@D?CCBAACCC@CBBB8;;BBBBECB;;:999=>4;;;5;<6;37/////5;;6;4444&45:555555$44499)55==<==@DDADA@?8=996@=@=CC;9:BBA;<7;=@@@BAC?C@@?ACCCAAAACCA@ABBBCCDE@BA@@AA6;6;>AA@B;:;
@ATNG8:03692:06849
GATGGTAGTGATACAGATCAGACACCAGAAGATCAGGAACTCTAGAAGAATTCAAGATTTTTAACACGAGAGTAAACGTAAAAAGAAGGTTTTACAAGACTCACGTTAACAATATTGCAGCAGTACGCACACAATCGAAGCGCAGTAAGGATGGCTAGTGTAACTAGCAAGAATACCACGAAAGCAAGAAAAAGAAGTACGCTATTAACTATTAACGTACCTGTCTCTTCCGAAACGAATGAGTACCTCTCAGACGCTCGTCCTACCATCGATTCCGGATAGTCT
+
,,,,(,2::>:<<=;;;<<<=;9994555.55:555.45<566>>>95/)/3//)//////$/6;;=<<<<;9@@8>?AABBB5BB?A5;;;-9:929>>?BB@@<1929?;=>?<BAABCBB@@<AAB@>>@:=@?@<>?@@@>@?9<8<00*0;=8?;=B9==<==B@BC???>@BBABB<AA@:??BBB2BCABAAAACBBB9958?><8?;:;AACAFDBBBDE@C=AAC;A::6999:ABB@CCBBECB?@@BBB??<@@A=@;;;=<;@:=:>E???@>
@ATNG8:03696:06803
GATGGTAGACATATCGTACTCTCTGTACTCATCGTTTCGGAAGAGACAGGTACGTTAATAGTTAATAGCGTACTTCTTTTTCTTGCTTTCGTGGTATTCTTGCTAGTTACACTAGCCATCCTTACTGCGCTTCGATTGTGTGCGTACTGCTGCAATATTGTTAACGTGAGTCTTGTAAAACCTTCTTTTTACGTTTAACTCTCGTGTTAAAATCTGAATTCTTCTAGAGTTCCTGATCTTCTGGTATACACACTCGCTCCTACCATCGATTCCGGATAGTCT
+
38883:;A;:6><<ABBBBB?666@>>><665;<?@6?@<@?<55:::<7<;::9-3-33337<8:;76666//(/6666'6:5<80/(//--36--(/83899:8828999967979884<3;=>552585=:992889:;AB;;;?>;;::938689>A1836==9988;=(/////'/3837////'/5659(/(.655559<94597+7///6053<A1558<><<;A;>==@AD=A@@<@=;;;;;;;;;?>>E7;;?;;;6;::16)/)-773369
@ATNG8:03701:06846
GATGGTAGAGTATCATGTGTATCTCCAGAAATCAGGAACTCTAGAAGAATTCAGATTTTTAACACGAGAGTAAACGTAAAAAGAAGGTTTTACAAGACTCACGTTAACAATATTGCAGCAGTACGCACACAATCGAAGCGCAGTAAGGATGGCTAGTGTAACTAGCAAGAATACCACGAAAAGCAAGAAAAAGAGGTACGCTATTAACTATTAACGTACCTGTCTCTTCCGAAACGAATGAGTACTATAGACTATCTGAGACTACCATCGATTCCGGATAGTCT
+
4:<<?CBCCCBCCDD;99BBBBGCC@BBEF?CCBB?B=@@CBBAB@BB@B?@@A;;;;;*;@BCDFEECCCEH?CB???>>0>A?C=BBB9BBCACBBBBBB::;<AEF@CCC?BBCABBCCDCBBBBBED?DDCC?BBBBCCBB?CADCC?BCCDDCBB?BDCBBBA??<?BA=@@9999+9=>;99999(:89;<<8B?;=;(/)///.(.(.5<<<8<>==<<>8=899945<??889AAECBBBBBBBBBCCCCBBBCCCC?C???BB@C?B>BBBB998
@ATNG8:03707:06803
GATGTAGTAGTACACTAGTCATACCAGAAGATCAGGAAACTCTAGAAGAATTCAAGATTTTTAACATCAGAGAGTAAACGATAAAAAAGAAGGGTTTTTACAAGACTCACGTTAACAATATTGCAGCAGTACGCACACAATCGAAGCGCAGTAAGGATGGCTAGTGTAACTAGCAAGAATACCACGAAAGCAAGAAAAAGAAGTACGCTATTAACTATTAACGTACCTGTCTCTTCCGAAACGAATGAGTACGTGTGACGTACGTGAGCTACCATCGATTCCGGATAGTCT
+
383345<=B>?<4444459:4444.4883444444.55)///////275383//)//////$/5:44444844439:1333338888$33-33(3888'8883///6668;;4:48;5;;;68:>9@BBB;9:CBBBCA=@@??<?A@=;;00+0:;;?<ABBBCBBB?BEBBBB??>8;;;189@@E:AAA<?????/??=A@???AAAA1718=<>1839?BBDACEBBB@?9=9:;;09>><@AABBAB999CBBABBABCCCCBCBBA?B???BC?B?A@CCBA:::
@ATNG8:03671:06862
GATGGTAGTATAGAGCTCTACATAGTACTCATTCGTTTCGGAAGAGACAGGTACGTTAATAGTTAATAGCGTACTTCTTTTTCTTGCTTTCGTGGTATTCTTGCTAGTTACACTAGCCATCCTTACTGCGCTTCGATTGTGTGCGTACTGCTGCAATATTGTTAACGTGAGTCTTGTAAAACCTTCTTTTTACGTTTACTCTCGTGTTAAAAATCTTGAATTCTTCTAGAGTTCCTGATCTTCTGGGTGCGCTACAGTCTCTCTACCATGATTCCGGATAGTC
+
99<A?BCCC@@AA;CCAA@ABBCCCBBAACBB@BEEE=BB@B?BCCBB@@<@@000:=-0/7;6969;CDCBBAA>CCCCD18<6@78947<;<8B@@8>A8799@9:48@@=?A@@<@??=A=???768>>:>;;;<@@BBB@=>>??;;;>>>5;8818:4:4:?@@A@@AA<>>@A@6@=B388DDD/;;;AD579?;;::://--;==,9-/*/>)/*7=8===?@@?9=9>==?>A:=888-8:;====@@;;;?;;;?>?;>=<<A9=:=<?;9778
@ATNG8:03672:06856
ATGGTAGCGCACACATAGATACAGTACTCATTCGTTTCGGTAAGAGACAGGTACGTTAATAGTTAATAGACGTACTTCTTTTTCTTTGTCTTTCTGTGGTATTCTTGCTAGTTACACTAGCCATCCTTACTGCGCTTCGATTGTGTGCGTACTGCTGCAATATTGTTAACGTGAGTCTTGTAAAACCTTCTTTTTACGTTTACTCTCGTGTTAAAAATCTGAATTCTTCTAGAGTTCCTGATCTTCTGGTCTACTACACTGTACTCTACCATCGATTCCGGATAGTCT
+
/66177::>::=:>99;BA@;9599555;55.5877.79)//)///77..(/////4:)//=>.0+0=0/////9:455555$544)4449;)445/:38//)/8389;A@C@CCDHBCCC@CCC@C@CBBBACBB?BCIC@CBBBCBBBCCCCCCCCD@CCC@CC@D?CBBBABACC?CBBBB;B?B<@@AAA2@BA@A:A::;@@@@AB@BCCC5CABAB?B?BB?;;;BBBF@C@BCCBBB9;;A>@@@@BBBCDCCDBBBBBBBB?BABACB@DAD@CCCCCBB
@ATNG8:03677:06853
GATGGTAGTGTCATATGAGAGTGTGTACTCATTCGTTTCGGAAGAGACAGGTACGTTAATAGTTAATAGCGTACTTCTTTTTCTTGCTTTCGTGGTATTCTTGCTAGTTACACTAGCCATCCTTACTGCGCTTCGATTGTGTGCGTACTGCTGCAATATTGTTAACGTGAGTCTTGTAAAACCTTCTTTTTACGTTTACTCTCGTGTTAAAAATCTGAATTCTTCTAGAGTTCCTGATCTTCTGGACGACGCGCACTGACACTACCTTCGATTCCGGATAGTCT
+
4<;<=AACCC?@ABBDCCBCBAAABAA@@AA@=@AAF?BC@C@AAAD@DC@BA??@4945>=@+0,/779>@>?D?;;;;;*;A?CABB=BB@B?CCD?CC9;:ACCE@FDCCCDCC?BBC@D@CCDC@AAC@CCCC@CCDCCCDCCCCCCCCBA>BBB?BC@D@BBB::;CBB>@;;;;.;=A>BBLLE5BB;;;8;CBCCDCBCC?CFDF5FCDBC@CACCACCCCBBB?B?BCCBCC?BAD@CCCBBCCCCCCBB@ABCCCCBD@CC@B;@;@;@@@AA;;
@ATNG8:03680:06874
GATGGTAGCGCACACATAGATACAGTACTCATTCGTTTCGGTAAGAGACAGGTACGGTTAAATAGTTTAAATAGCGTACTTCTTTTTCTTGTCTTTCTGTGGTATTCTTGCTAGTTACACTAGCCATCCTTACTGCGCTTCGATTGTGTGCGTACTGCTGCAATATTTTAACGTGAGTCTTGTAAAACCTTCTTTTTACGTTTACTCTCGTGTTAAAAATCTGAATTCTTCTAGAGTTCCTGATCTTCTGGAGATACACATGATACTCTACCATCGATTCCGGATAGTCT
+
//6738///:<===>>CC::6A966655599955444(44.44.44555/72////)/)//)//79;)9<)5559555:<.55555$49.447::.////:6;;>9=<8:998=@>BBCCCCBB?BCFAD@CCCDBBAA=ACCCACCBBBCCABBBCBBB;;6;BBCC<B@BDDCBBBB@=@AACC;C?C?;;;;;);A@@A9@@A;::?>==:==?>.=CCCC?C<?@?A@@@@9:39<@@@BBB>A>B=>>>@D@@@???BBBBCBCBB?B998@@>A?B?BDDB>>>
@ATNG8:03696:06864
GATGGTAGTGTGTCTCTGAGAGTAGTACTCATTCGTTTCGGAAGAGACAGGTACGTTAATAGTTAATAGCGTACTTCTTTTTCTTGCTTTCGTGGTATTCTTGCTAGTTACACTAGCCATCCTTACTGCGCTTCGATTGTGTGCGTACTGCTGCAATATTGTTAACGTGAGTCTTGTAAAACCTTCTTTTTACGTTTACTCTCGTGTTAAAAATCTGAATTCTTCTAGAGTTCCTGATCTTCTGGGTCTCTCTCTCACGCACTAATCGATTCCGGATAGTCT
+
ABAA?CCCAAACCCCDCBBABBDECCCDCCBB@ABBB>BCAD@BBBBBCC@CBCCD>B>BFDD@D?BBBCCCCCD?CCDDD1CB=@9:969BAB@BCC@BB?AABB@A?BCIGCCCC@CCC@C?DDCBBB9999CFE@BCCCCBBBCBBBCBBBB>BCC@CC@B?BBBCCBBBC@CCBBB;B@D?BBDDD5EDBBB=BAB@AACCCC@CDEE5C;;;CACACC@CCCCCBB?B@CCBCCC?@@@B<BCCCCCECCCCCCCCA@@@BBBBC@E@C@@@@C@::
@ATNG8:03697:06885
GATAGCTCACGTACGTCACACGTACTCATTCGTTTCGGAAGAGACAGGTGCGTTAATAGTTAATAGCGTACTTCTTTTTCTTGCTTTCGTGGTATTCTTGCTAGTTACACTAGCCATCCTTACCGCGCTTCGATTGTGTGCGTACTGCTGCAATATTGTTAACGTGAGTCTTGTAAAACCTTCTTTTTACGTTTACTCTCGTGTTAAAAATCTGAATTCTTCTAGAGTTCCTGATCTTCTGGGTCTCTCTCTCACGCACTACCATCGATTCCGGATAGTCT
+
==CCCBCB@BCCDBCABBBCBBABBDCAA>ACCC>CC?B?BCCCCCBADCCCC@B@CCCD@D?DCCCCCAAA=AACCC1A@=?>??<?EDDADAA>A@6::@ABB?BBCCBBAA>BBB;=<=C@CCC@@=ADCB@@@<==>A>>>@@AA@@@;@AB=AA:>:?AAAA>@@><@??AA6@<@=AAAAA/>>===7=AA@@>ECC@18888(25759595995:???@@@=A<?;;;>>:888@8???AB???A@@@AA?>>>>;<==>AA<@:>:>DDA=<:
@ATNG8:03698:06878
ATGGTAGGACGAGCGTCTGAGAGGTACTCATTCGTTTCGGAAGAGACAGGTACGTTAATAGTTAATAGCGTACTTCTTTTTCTTGCTTTCGTGGTATTCTTGCTAGTTACACTAGCCATCCTTACTGCGCTTCGATTGTGTGCGTACTGCTGCAATATTGTTAACGTGAGTCTTGTAAAACCTTCTTTTTACGTTTACTCTCGTGTTAAAAATCTGAATTCTTCTAGAGTTCCTGATCTTCTGGGCAGACTCTCACACGCCTACCATCGATTCCGGATAGTCT
+
333-444.444443444:;<::??B@@@@@@;@@C@=BC@C@CCCBBBD@DCCCC?E@EDCC?B?DDCCCICBB;AAAAA,BC?AABB=AAAB<AAB?BC:;;BCCEACIJDABAB?A@D@B?CCCCCBBC?BBDC@BCFCCCCCC@@ABCCCC@BBB?BE@C>BBBBBCCDC=@;;;;.;=@@AAAAA,@@BBB<BBBBCCIABB@BCCC3DBCCA@BGHK@CBBBCCB@C?ABBCBC?BACE>CCECBCBBBBBBBCC@CCE@CBAACC@C?B?BBBCCCC
@ATNG8:03714:06898
GATGGTAGGCACTGCGCACACATCCCAGAAGATCAGGAACTCTAGAAGAATTCAGATTTTTAACACGAGAGTAAACGTAAAAAGAAGGTTTTACAAGACTCACGTTAACAATATTGCAGCAGTACGCACACAATCGAAGCGCAGTAAGGATGGCTAGTGTAACTAGCAAGAATACCACGAAAGCAAGAAAAAGAAGTACGCTATTAACTATTAACGTACCTGTCTCTTCCGAAACGAATGAGTACACACTCTCATATGACACTAATCGATTCCGGATAGTCT
+
BBBC?BCC@CAABCECBB@@@BCCC?CCC@CBBB@@?@@CCCCCCC@CD@D@BBB@@@@@1@@CCBBBCCC@@?6=B;;;;;*;C=@5;;;*:A@?DCCGCCCB@?@@CD?BCC?BBCCDCBBBEDDDDACC?CCCC?B@A@@@@@>A?CBB?BBCEDCCC?CBCAAA>A@;AAA>AAHKE@BCC?BBCCC3CC?BA@ABBCAB==:=??B=?;?ACCC?BBAAACB=?>@DG>CCC?CCBBBCCCCCBBBBBBBBCCCBBBBC?CBBBB?C?C>AACCAAA
@ATNG8:03717:06854
GATGGTAGCTCTGCTCTGACTCTCGTACTCATTCGTTTCGGAAGAGACAGGTACGTTAATAGTTAATAGCGTACTTCTTTTCTTGCTTTCGTGGTATTCTTGCTAGTTACACTAGCCATCCTTACTGCGCTTCGATTGTGTGCGTACTGCTGCAATATTGTTAACGTGAGTCTTGTAAAACCTTCTTTTTACGTTTACTCTCGTGTTAAAAATCTGAATTCTTCTAGAGTTCCTGATCTTCTGGGCTGCGCTGATATGCGCTACCATCGATTCCGGATAGTCT
+
////)/9::05554<AA;65;9956955;;;:7;==A8>?:B9<BCBBCD@DCBBBAC@DCCC?CACBBCCCCCC@;;;;-9A?CGFL@B@AA9;9C=BC@BBBDBCABBBDBBBB?BBB@B@ECCBBBBD@CCCC>AACCCCCCBBBBBCCCDACBC?BB?C?BBBCCCCCC=B;;;;.;=A;ABBBB0ABBBB<CBBBCCCBBB5;;;;*;@AAC@E?@@?@@@DFEC@C?AACBBC?@@GH?CBBBACCCDBBBCBBBDCC@BBBBCE@B@B?BFDDA@@
@ATNG8:03672:06902
GATGGTAGAGTATCATGTGTATCTCCAGAAGATCAGGAACTCTAGAAGAATTCAGATTTTTAACACGAGAGTAAACGTAAAAAGAAGGTTTTACAAGACTCACGTTAACAATATTGCAGCAGTACGCACACAATCGAAGCGCAGTAAGGATGGCTAGTGTAACTAGCAAGAATACCACGAAAGCAAGAAAAAGAAGTACGCTATTAACTATTAACGTACCTGTCTCTTCCGAAACGAATGAGTACTGTATCTATGTGTGCGCTAATCGATTCCGGATAGTCT
+
CBAA@DDDCCBCBBCA@@CCBBBCD@CCC@DCBBBB<?<@BCDCCB@BB7;7;CCBBCBB5B@CDCCCDCCBBB<AA?@@@@0AB@CACCC:CCC@CAABDDC::;;@CC?BCB>ABBBBBCCDCBBBCCCE?CCCC?BBBCCCCC?C@C@@>@ECCCCCC@CCBABB?CA?AAC?AA>>=5??=9?@@@@2@B????BCCBBA=A?BAAB?A>BCCBC@CCCCCBD@D@CCC=CCC?BBCCCCCACCBBBC???@@@C=>>AC?CBCAA=@<A;>?AA@AA
@ATNG8:03675:06902
GATTGAGGCGACATACATACGCGCCAGAAGATCAGGAACTCTAGAAGAATTACAGATTTTTAACACGAGAGTAAACGTAAAAAGAAGGTTTTACAAGACTCACGTTAACAATATTGCAGCAGTACGCACACAATCGAAGCGCAGTAAGGATGGCTAGTGTAACTAGCAAGAATACCACGAAGCAAGAAAAAGAAGTACGCTATTAACTATTAACGTACCTGTCTCTTCCGAAACGAATGAGTACGATGAGATCTCGTGTGCTACCATCGATTCCGGATAGTCT
+
7--(---(//444>>999:54444.45=8==?6668<7;==///-3773:+//8:44444$4.4444444443;(3344444$493939;<.::<8<<::445:;7<88757A@;=@@BCGCDBCCDDCCCB=B@;;4;@A<;;;;7;>C;;6:>>=;99@?@@A??@<?A??@?6=<7813883;;;;;.>A?BCBBA@@<=:<;<=BB>B?@<;;9:>>@@?@@;?<@@B<BCC>998?==?88977AABB888BA?777@?<?A==<@;@;A<=</0000
@ATNG8:03679:06935
ATGGTAGGTGCGACATGAGTGTATCCACGAAGATCAGGAACTCTAGAAGAATTCAGATTTTTAACACGAGAGTAAACGTAAAAAGAAGGTTTTACAAGACTCACGTTTAACAATATTGCAGCAGTACGCACACAATCGAAGCGCAGTAAGGATGGCTAGTGTAACTAGCAAGAATACCACGAAAGCAAGAAAAAAGAAGTTACGCTATTAACTATTAACGATACCTGTCTCTTCCGAAACGAATGAGTACTGCGTCTCACTCTCGCCTACCATCGATTCCGGATAGTCT
+
///)//-(/<0///:;<<:5999//)---53--/;::-4.4:::99945A=A>CCCCCCCF5D?BABCCBBBCCC=CBBBBBB0BB@@6>>?7@BCAE??CDA@;;;6;?BC=BAC?DAAABBCBBBAAACCCCADCCC>BABCDDDD?C?A;;9;CCCDCJE>A@@AAB?CC@BBF8::999+9@@<ABABAB(AA?:939@AAABB?B@BCBB?B?A88788-5558979372...'...(.33.......9<;;;>B@<@@BB?BBC?CCAAAA=@>@@CBCDA;;
@ATNG8:03681:06948
GATGGTAGTATCTGCACACTCTGTCCAGAAGATCAGGAACTCTAGAAGAATTCAGATTTTTAACACGAGAGTAAACGTAAAAAGAAGGTTTTACAAGACTCACGTTAACAATATTGCAGCAGTACGCACACAATCGAAGCGCAGTAAGGATGGCTAGTGTATCTAGCAAGAATACCACGAAAGCAAGAAAAAGAAGTACGCTATTAACTATTAACGTACCTGTCTCTTCCGAAACGAATGAGTACTGTATCTATGTGTGCGCATCGATTCCGGATAGTCT
+
;;?@;?@CBBCCBBBABCCDCCCECACCC@BBBCAA?B@DDMDCCB@BD@D@CCCCCCCC3C@BBBBCCCCCAD>BB@@@@@1@C@D?BDD;DDD@CCDCCB@994;?BB?BCD@CBBBCDDDDDDEEDDCC?CCCD>BBBBBAAD@DACAA?ACCBBBCCCCCCAAA?BC?B@B588==>8????BBCCC3CC?B:99BBBBC?C?@@@A=@=@@BBB>BB@@@BC@B?BDD=BCC?AAAEBBBAACCCBABBCBBBBAAABBBBBA<A<A<AA??<<<
@ATNG8:03684:06907
GATGGTAGGCACTGCGCACACATCCCAGAAGATCAGGAACTCTAGAAGAATTCAGATTTTTAACACGAGAGTAAACGTAAAAAGAAGGTTTTACAAGACTCACGTTAACAATATTGCAGCAGTACGCACACAATCGAAGCGCAGTAAGGATGGCTAGTGTAACTAGCAAGAATACCACGAAAGCAAGAAAAAGAAGTACGCTATTAACTATTAACGTACCTGTCTCTTCCGAAACGAATGAGTACATAGATATACGTATAACTACCATCGATTCCGTATAGTCT
+
6;//00;A?CB@A@ABBBB@@BA@A;ADD>BBCCA@?AACCCCBBBADC@C?CCCCCBBB2A=AA@@@A@@;;;0;>;;;;9':?;=9>@@4@@B@BCDBGCCCC@C?CC?BCC?BADCCCBBBCCBBBBBC@CDDC=BBBBBCBB?B?B@@=ACCCCCBB?BBBCBB?BC?>>?599@@?8AAA>AFDDC/DC@CA@ACBB@A:?<?B;;5;:==AAA?BBBCCDB?B?CCC=CBB@AAABBBBBBBBCBBBCCCB@==:>BAA?B999CC@D;??@???<==
@ATNG8:03684:06943
GATGGTAGCGCGACGAGCGTAGACCCAGAAGATCAGGAACTCTAGAAGAATTCAGATTTTTAACACGAGAGTAAACGTAAAAAGAAGGTTTTACAAGACTCACGTTAACAATATTGCAGCAGTACGCACACAATCGAAGCGCAGTAAGGATGGCTAGTGTAACTAGCAAGAATACCACGAAAGCAAGAAAAAGAAGTACGCTATTAACTATTAACGTACCTGTCTCTTCCGAAACGAATGAGTACTATGTAGAGCTCTATACTAATCGATTCCGGATAGTCT
+
;;?A?@=@AAB@@@BBAAAEDCCCG?CAA=ABB@AA?BACDGBBBB?CD@C@CCBBBCCC3C?CBBCC@@@999,:=;;;;:$9;7;.555&5<<9@CCCCCDBB?B?AA=ABB=BBCBDCCBCCCCCCCBB?BCCD@BBBBBBBB?B@CBB@BBBDD:;<@CCCBCB=??????>AB@AA<???=?????.?A>A?>>BBBBA;?<?AAA7;7;?BBC@@@@CCCEACABBC>AAA>BABABAAABBBBBBBBCBB=>?>>??=BAA??;?<B<@@@@::6
@ATNG8:03689:06938
ATGGTAGGTGCGAGCATGAGTGTATCCACGAAGAATCAGGAACTCTAGAAGAATTCAGATTTTTAACACGAGAGTAAACGTAAAAAGAAGGTTTTACAAGACTCACGTTAACAATATTGCAGCAGTACGCACACAATCGAAGCTCAGTAGGGATGGCTAGTGTAACTAGCAAGAATACCACGAAAGCAAGAAAAAGAAGTACGCTATTAACTATTAACGTACCTGTCTCTTCCGAAACGAATGAGTACCTCTCAGACGCTCGTCCTACCATCGATTCCGGATAGTCT
+
333-433-4</////999999:59994555949945553-4.3::?<9429;7;=AAB?@A@@0@?CCBCCCCCCCC=BB;;:::*:C>F:AAA9@CC?CBBBCCCA@>A?CCACBC>A?BBCCCCCCCCCCCCC@CCCC?BBBBCCCBBB<B??<@CCCCBDD@CBBCCC@BB>BBB<>><<<7=?>989898.:A?A?>?AAABB<>=?ACD<:7;@CCC@CCDDDCC?C?CCC=BBB@BCCCCBB>BBBBBBBBAA???AA>CBB>B778BB>B?C?BBA@>=>
@ATNG8:03702:06935
GATGGTAGGCGACATACATACGCGCCAGAAGATCAGGAACTCTAGAAAGAATTCATTAGATTTTTTAACACGAGAAGTAAACGTAAAAAAGAAGGTTTTTACAAGACTCACGTTTAACAATATTGCAGCAGTACGCACACAATCGAAGCGCAGTAAGGATGGCTAGTGTAACTAGCAAGAATACCACGAAAGCAAGAAAAAAGAAGTACGCTATTAACTATTAACGTACCTGTCTCTTCCGAAACGAATGAGTACCTCTCAGACGCTCGTCCTACCATCGATTCCTGATGAGTCT
+
//9:6:<@:>554@@>;;;;949>?.45=777<///275///55444)4:693///)////7797%75994444717///(////8888$77)/)3888'833-3;443;:889186;;;>?@8==B=DBBBCCECBBBCC@ECCC?BBCCCCBB?C@DAA?BCGCCBBC@BBBBBB@BB?BCD=@@:98-9=<;9999:9%9=;7938=AAAB?B@BCCC?B?BBBCC@CCBBBCC?C?@@@<@DD>CBCBBAC?AAAACBBBCCCBBBB;??=;988;;=;>8;<=0/0/:9;
@ATNG8:03708:06932
GATGGTAGCACACGAGATCTCATCGTACTCATTCGTTTCGGAAGAGACAGGTACGTTAATAGTTAATAGCGTACTTCTTTTTCTTGCTTTCGTGGTATTCTTGCTAGTTACACTAGCCATCCTTACTGCGCTTCGATTGTGTGCGTACTGCTGCAATATTGTTAACGTGAGTCTTGTAAAACCTTCTTTTTACGTTTACTCTCGTGTTAAAAATCTGAATTCTTCTAGAGTTCCTGATCTTCTGGCGCGTATGTATGTCGCCTACCATCGATTCCGGATAGTCT
+
4;>?=@@BBA@@::555;=A@>;;;><<<A@A=A@@A8>@9@7ABBCCCC?CACCD:;9;CB@?B>BABBABA@@7AA<A<1@?=@@AB9?@AA<@@A>@@?AAAAAA=BAAAFBBB?CBB?BACB@AAAAA=AB@?;??===>?===AAA>=8818;;9>D8=:=>>>>>>>B<>=>@A5@<@:=>HEE.;;@BB9>?>;;;@?8838>==/>;;;>;><@@===<A>?@=D;??@AAA<===6///==666@A;;:??>466616///<=9=9=7>>>==>@
@ATNG8:03710:06932
GATAGGAGACACGTCGCACACGTACTCTTTCGTTTCGGAAGAGACAGGTACGTTAATAGTTAATAGCGTACTTCTTTTTCTTGCTTTCGTGGTATTCTTGCTAGTTACACTAGCCATCCTTACTGCGCTTCGATTGTGTGCGTACTGCTGCAATATTGTTAACGTGAGTCTTGTAAAACCTTCTTTTTACGTTTACTCTCGTGTTAAAAATCTGAATTCTTCTAGAGTTCCTGATCTTCTGGCGCGTATGTATGTCGCCTACCATCGATTCCGGATAGTCT
+
=<ABB?@AACCBCCDDBBBBBCBBCCBAA<A@@@;AB?B?BCCDCBB?ABCBB@B?CBBD?B?BCCFCCEGIFDBBBB2BC@CBBB=AABB?CCB>@A7;;9AAA<BBCCCBBB>@@C?B@BBCBBBBB?BBCC>AABBBBAAABBBB?@?C?BBB?CC@C?@@@@@AABA<@@@AA5A=B=@@@??/?@@@D8<<<AABA?:94:>>>/?>>>B=B<@@<???A;<;<@=A@@@@B<@@@<????>=<=<<==<@@A988;69///:99=9@9@@?????
@ATNG8:03719:06932
GATGGTAGAGAGACTGTAGCGCACCCAGAAGATCAGGAACTCTAGAAGAATTCAGATTTTTTAACACGAAAAGTAAACGTAAAAAAGAAGGTTTTACAAGACTCACGTTAACAATATTGCAGCAGTACGCACACAATCGAAGCGCAGTAAGGATGGCTAGTGTAACTAGCAAGAATACCACGAAGCAAGAAAAAGAAGTACGCTATTAACTATTAACGTACCTGTCTCTTCCGAAACGAATGAGTACGATGAGATCTCGTGTGCTACCATCGATTCCGGATAGTCT
+
;;=>:===A=BA@::55555==>>?8>AA<AB=<<<8=8===<==<866;>8;<3333333#369994433&3888089333333$73,3,333&388333377778828498395817==<:865=;;<9=<<<7675A===<>=99::=9>8939898877707>>==?:=75;7/)/;//*/0/)/<>>?1?@<A89789975<A:@A88178868<=9::;=7764927;8/58717===:@A????@@@999@@AA8668AA;>799BB@C?C?CAA@A??
@ATNG8:03671:06967
GATGGTAGCACACGAGATCTCATCGTACTCATTCGTTTCGGAAGAGACAGGTACGTTAATAGTTAATAGCGTACTTCTTTTTCTTGCTTTCGTGGTATTCTTGCTAGTTACACTAGCCATCCTTACTGCGCTTCGATTGTGTGCGTACTGCTGCAATATTGTTAACGTGAGTCTTGTAAAACCTTCTTTTTACGTTTACTCTCGTGTTAAAAATCTGAATTCTTCTAGAGTTCCTGATCTTCTGGCGCGTATGTATGTCGCCTACCATCGATTCCGGATAGTCT
+
:<AA?BBCAABC@@AECHECCBBBBCA@ACBB?B@@A;@B=B=ABCCDCC@CCCGD@C@CEDD?C=??@BBCCCD@BBBBA2?@;@999.7>@?;@@A=AB???@BBA=@?A@BA??>>CC@C@BBF???A@;?@8818@@@AAA==>AA>:8689788;>>;><?FBA??>BB:=>===/=5:5:;EED/AA@@@7==A;66///616@@@,=;;;:6:<@@;??BB@@@:=:>DCBBB:@?@<=>>A@@@@AA>>>>>>688806///<>5:5:1;;;;;@B
@ATNG8:03672:06956
GATGGTAGTATCTGCACACTCTGTCCAGAAGATCAGGAACTCTAGAAGAATTCAGATTTTTAACACGAGAGTAAACGTAAAAAGAAGGTTTTACAAGACTCACGTTAACAATATTGCAGCAGTACTCACACAATCGAAGCGCAGTAAGGATGGCTAGTGTAACTAGCAAGAATACCACGAAAGCAAGAAAAAGAAGTACGCTATTAACTATTAACGTACCTGTCTCTTCCGAAACGAATGAGTACATAGATATACGTATAGCTAATCGATTCCGGATAGTCT
+
34?A9@B=<<<@;;9A?AAB@AABB?A@A@DDCAAB:?:>??@BBB?AA?A?CBB;;;;;'77?;<BAC??>BC9?=?>9=9,==895<<<.@AA?@AAACCCCC@B?AA@BCC@CCBA@@CCBAAJGCCBB?CB;;7<@A@BB;;6;>C<<6;@@@BDEE@DBBBAC@CC@CCC?AACDD>A@@<@@@@A2ABACCCCC???A5:49AAA<?<?BAAA@CC;;:::4:48?<6==@=ABBBBBBBBBBBBCABACCAAAC@@@=BA???<C=D:???B???
@ATNG8:03672:06977
GATGTAGTACACTAGTCATACCAGAAGATCAGGAACTTCTAGAAGAATTCAGATTTTTAACACAAGAGTAAACGTAAAAAGAAGGTTTTTACAAGATCTCACGTTTAACAATTATTGCATGCAGTACGCACACAATCGAAGCGCAGTAAGGATGGCTAGTGTAACTAGCAAGAATACCACGAAAGCAAGAAAAAGAAGTATCGACTATTTAACTATTTAAACGTACCTGTCTCTTCCGAAACGAATGAGTACGTGTGACGTACGTGAGCTACCATCGATTCCGGATAGTCT
+
48;B@;::BBB=BBA?@ABBC@CCC@B@@@00+0*00*0///728:7;7<<=B???@00+/;//)/999:;2:======+884<?CCCC2A9807>=;:;900/9196;>)8.59097673<=96.....3333277..(----.977272822,2555969>5>@@@CC>BB9;;B=BAAAC>CC@@@<<::(/0*///--////87738388333(33(488897:44443<6;6:==,355043<;889444::;9;;<;;:::8>>>>?B?AA9949?A?BA@A>>>
@ATNG8:03676:06957
GATGGTAGTGATACAGATCAGAACCAGAAGATCAGGAACTCTAGAAGAATTCAGATTTTTAACACGAGAGTAAACGTAAAAAGAAGGTTTTACAAGACTCACGTTAACAATATTGCAGCAGTACGCACACAATCGAAGCGCAGTAAGGATGGCTAGTGTAACTAGCAAGAATACCACGAAAGCAAGAAAAAAGAAGTACGCTATTAACTATTAACGTACCTGTCTCTTCCGAAACGAATGAGTACTGCGTCTCACTCTCGCCTACCATCGATTCCGGATAGTCT
+
99;<;;;ACHEA;<>>>;;;=<5;4544.4/////)/3///556=9??:=9;;696CAB1B799=::454999044/9999'//+/7;;=/;;=@A;@@BA@BB>B@BC@DDD?DCBBBBBBDCCCCCBBB>ABAA=AABABC@@=@?B;;:;@@@BBCB@CCA@@B@BC@@@??AA>>?8;<<98899:9%:@<A999CBBAB?B<?;>?8=8==ABB?BCBAAAA>A@CCD>CCC?BBB???B??@BGBBBCCCBBABC@BAA??9:9??9?<>>@ABBCBB
@ATNG8:03680:06975
GATGGTGCGCATATCAGCGCAGCCCAGAAGATCAGGAACTCTAGAAGAATTCAGATTTTTAACACGAGAGTAAACGTAAAAAGAAGGTTTTACAAGACTCACGTTAACAATATTGCAGCAGTACGCACACAATCGAAGCGCAGTAAGGATGTCTAGTGTAACTAGCAAGAATACCACGAAAGCAAGAAAAAGAAGTACGCTATTAACTATTAACGTACCTGTCTCTTCCGAAACGAATGAGTACTGCGTCTCACTCTCGCCTACCATCGATTCCGGATAGTCT
+
9://)/44499B9559C??@A;;:.::5.5:;;55.615;=@===9<;7?;?>BBBJDD5C>@AABBBBBBCE;BB;;;;;*;@<>=@@@0<@@;??;=9@;54.4.4939:;5:::;;;<=>=A??9:;B?CCCC?B;;;BBCD@DAC;==BBBCECCD>A>>??=9;=1777877/0/(///366666)8;6;<8A;<669:;8=666@B?BBCBCACAA@CBC=B=<;<0<AB5;;;BCBBCC?:::@@@ABBAAAHABAA9:;;;@@<@@B@CFCCABA
@ATNG8:03688:06992
GATGGTAGCGCACACATAGATACAGTACTCATTCGTTTCGGAAGAGACAGGTACGTTAATAGTTAATAGACGTACTTCTTTTTCTTTGTCTTTCTGTGGTATTCTTGCTAGTTACACTAGCCATCCTTACTGCGCTTCGATTGTGTGCGCACTGCTGCAATATTGTTAACGTGAGTCTTGTAAAACCTTCTTTTTACGTTTACTCTCGTGTTAAAAATCTGAATTCTTCTAGATTTCCTGATCTTCTGGTCTACTACACTGTACTCTACCATCGATTCCGGATAGTCT
+
>A?B=A9:9><B?;?:9;CBBBCAB@:55<9:6;@@@=BB<:04495595.59995.56;;?D>A;>>0//:///:.55555$5990444<<)455<:5:4923:5388?AB>BBCCCCCFACBC@B?BBABBBBD?CCCC@BBBBBBCBBBCAAACBB?CCC@CCAC@BBBCCCBBB@B;;;;.<=B?CBDDD2AA;;;6;AAAABB@AA@BEEC2BBCAC?C?BA<<<<<;;D>A?ACECBB@BCB?BCBCDCCCCCBBBBBCBCCDACBBBBB?C@DADDDDBCB
@ATNG8:03690:06969
GATGGTAGCGCACACATAGATACAGTACTCATTCGTTTCGGAAGAGACAGGTACGTTAATAGTTAATAGCGTACTTCTTTTTCTTGCTTTCGTGGTATTCTTGCTAGTTACACTAGCCATCCTTACTGCGCTTCGATTGTGTGCGTACTGCTGCAATATTGTTAACGTGAGTCTTGTAAAACCTTCTTTTTACGTTTACTCTCGTGTTAAAAATCTGAATTCTTCTAGAGTTCCTGATCTTCTGGGATGTGTGCGCAGTGCCTACATCGATTCCGGATAGTCT
+
:=DD?B@@@CCAACC@@@DCCCCDDDABBA;:8;BCD?BB?C@BBBBBCD@CCIBA?BAFCCB?C@CCCCCCCCD@BBBBB2@@?@CDD>CCBB?A@@<AB?CCCCCC@BCCCCCCC@CCC@C@CCCCCCAA>ACDD@DBCCCCCCCCDBBBCCC@BBB?CC?C@BBBBBCBCC?ACDDD;B=@9;;:;:*;GCCC=BBBBBBBCCCADDDH5C;;;C?CACB@B@@BBBD@C@CCCBCB?BBCB=BBBBBBA@CBBAA::6;CCBBBCCB@C@B@DCCCAAA
@ATNG8:03694:06968
GATGGTAGGAGACACGTCGCACACGTACTCATTCGTTTCGGAAGAGACAGGTACGTTAATAGTTAATAGCGTACTTCTTTTTCTTGCTTTCGTGGTATTCTTGCTAGTTACACTAGCCATCCTTACTGCGCTTCGATTGTGTGCGTACTGCTGCAATATTGTTAACGTGAGTCTTGTAAGACCTTCTTTTTACGCTTACTCTCGTGTTAAAAATCTGAATTCTTCTAGAGTTCCTGATCTTCTGGGTCTACGCTCGTCGCGCTACCATCGATTCCGGATAGTCT
+
4:<<?BBC?BBBCCCCCCCECBBCBBBBCB@A=@;;;8:B>C?CCCCCCC?CCCCC?B@BFCC?B@CCCCCCCBA?ACDDD2BA=B99923???=A@A=AAAAAABBB=AABBBBCC?BBD@B?BBBABB??;?@>>:>@@===@;;:AAA:;;@;888:>=8=9=??>>>=>=7;;A=AAA<?:;::::+:AAAA=GB?;;;===?;????/?@@@D=D<??;?ABBB??<?<@A???B;?<;;0999:=A:;;AA@@@@@AAA<A>>>@@=A=A=B@@>>>=
@ATNG8:03698:06999
GATGGTAGGACGAGCGTCTGAGAGGTACTCATTCGTTTCGGAAGAGACAGGTACGTTAATAGTTAATAGCGTGCTTCTTTTTCTTGCTTTCGTGGTATTCTTGCTAGTTACACTAGCCATCCTTACTGCGCTTCGATTGTGTGCGTACTGCTGCAATATTGTTAACGTGAGTCTTGTAAAACCTTCTTTTTACGTTTACTCTCGTGTTAAAAATCTGAATTCTTCTAGAGTTCCTGATCTTCTGGTGTCTGATCTGTATCACTACCATCGATTCCGGATAGTCT
+
3334.44438<<45445:8::5558=<95555.5344/5>8>;<<<=BBC@CCCBB@CFCGCC@E@CCIBBCCCC>@@A@@0@A=@BBD=DCBB@BBC>BDB<;;BBC?BCFFCCCE@BBC@B?BCBAABBC?CC;;:;BBBCCBBBCBBCECCC@;;;?BD?C@BBCBCBBCF?@;;;;.;=A=;;;;;*;AABC9;;BBBBDAAA=AAAA,A@>@A;@<AC?@@@B@@AAC@BC@B@C@B@A=ABBCBBCB@CDCBCCCCCBC@C@@@CD@C?C?BCCBBBB
@ATNG8:03704:06975
GATGGTAGCAGACGTGACAGAGCGCCAGAAGATCAGGAACTCTAGAAGAATTCAGATTTTTAACACGAGAGTAAACGTAAAAAGAAGGTTTACAAGACTCACGTTAACAATATTGCAGCAGTACGCACACAATCGAAGCGCAGTAAGGATGGCTAGTGTAACTAGCAAGAATACCACGAAAGCAAGAAAAAGAAGTACGCTATTAACTATTAACGTACCTGTCTCTTCCGAAACGAATGAGTACGATGAGAGAGCTCTCTCTACCATCGATTCCGGATCAGTC
+
8888388444::<=>?A<A?CCDDD9ABB<B@@B;;6;=AABBBAC@BB?B?B??:9::9):;>@@ABAB@=>@5000/777'775;)55)5<<9><<ACCCBB>A>@A=@BA?BBBBCCCCCCICCACAE@A;;;5;???@A@@<@?B;:69>?9;9DD=@?BBBD?CC?8847<<:::,33:4:;BBB3BC@FBB998BBB?B@A@@@=A9==AAA>A9995@@;?<9=;587317==>ABB?@@FBBBCB@??778<:77599552223838/7555...
@ATNG8:03710:06968
GATGGTAGACATATCGTACTCTCTGTACTCATTCGTTTCGGAAGAGACAGGTACGTTAATAGTTAATAGCGTACTTCTTTTTCTTGCTTTCGTGGTATTCTTGCTAGTTACACTAGCCATCCTTACTGCGCTTCGATTGTGTGCGTACTGCTGCAATATTGTTAACGTGAGTCTTGTAGAACCTTCTTTTTACGTTTACTCTCGTGTTAAAAATCTGAATTCTTCTAGAGTTCCTGATCTTCTGGGTCTACGCTCGTCGCGCTACCATCGATTCCTGATAGTCT
+
;A@>=@@@<@@@@@@BBAA@@BAABB@@CAA@?@CBB=BA=@>@BDDBBC@BBA@@=?AAAAB@C>ABBBBBBBB?@AABB2@A<@:99,3<<=???C@CC>:89BAA>BBB???B@<???=B;@@A@@::;<A@@?;@@AA=>=???@@A@?<<8788<AA=A<??A>===>>:=>A@@;@6;5;;===+//9991886/..=<7727<;;)9977;;@:>>====>>>>;>>B;;;::7;>AA8<=<<<=:::==;:;ABAAA:>=????<?=ACCDCCBBB
@ATNG8:03700:07009
GATGGTAGTAGTACGACTAGTCATACCAGAAGATCCAGGAAACTCTAAGAAGAATTCAAGATTTTTAACATTCAGAGAGTAAACGATAAAAAAGAAGGGTTTTTACAAGACTCACGTTAACAATATTGCAGCAGTAAATCGAAGCGCAGTAAGGATGGCTAGTGTAACTAGCAAGAATACCACGAAAGCAAGAAAAAGAGTACGCTATTAACTATTAACGTACCTGTCTCTTCCGAAACGAATGAGTACTGTATCTATGTGTGCGCTACCATCGATTCCGGATAGTCT
+
////)//68===///////;<<:5445:44.4//-(-7(--(--7//)6<9>>9=755.554???*=;9=934444444/:://////6666$69)//(3333$333,3<87<;:00*/6>>5?:=58C>>BABCDC=CCAC?BBBBBBAA>A@EAA?ABBBBBBB?BCBBCC@BB?BB@<??899,7<956999:,00/;;?DCBBB>A>AAAB?>=CBBBC?B@AA>>=<A;==<4=;<7;CCCBBBDECBBBDDCCCCDCBBBBBC?BAA@CB?B?BADDDBB@@
@ATNG8:03703:07003
GATGGTAGAGAGACTGTAGCGCACCCAGAAGACTCAGGAACTCTAAGAAGAATTCAGATTTTTAACATCGAGAGTAAACGATAAAAAGAAAGGGTTTTTACAAAGACTCACGTTTAACAATATTGCAGCAGTACGCACACAATCGAAGCGCAGTAAGGATGGCTAGTGTAACTAGCAAGAATACCACGAAAGCAAGAAAAAGAAGTACGCTATTAACTATTAACGTACCTGTCTCTTCCGAAACGAATGAGTACCTCTCAGACGCTCGTCCTACCATCGATTCCGGATAGTCT
+
33:<7<BC::9@@::<<<=CCBCCC>BBC@B>==00/492577//+/:6:8383//---778'738///6//4:7;:166//////$///(//(3777'3333(3833377333(2.5546774999;@CGCBDBCB@??>;@AAA=@9::??A?;@=@::6;AAAABAC?A@@B?>9=?:<<=399?>>8>78299999(9@;A:99BBAAB?C?>AAA<@<@BCBB@BCBBBBB?B@BBB=BED?BBBCBBA?BABAAABBCA@?@CC?CCC@B===@A;A;>;AAAA999
@ATNG8:03703:07017
GATGGTAGGCGACATACATACGCGCCAGAAGATCAGGAACTCTAGAAGAATTCAGATTTTTAACACGAGAGTAAACGTAAAAAGAAGGTTTTACAAGACTCACGTTAACAATATTGCAGCAGTACGCACACAATCGAAGCGCAGTAAGGATGGCTAGTGTAACTAGCAAGAATACCACGAAAGCAAGAAAAAGAAGTACGCTATTAACTATTAACGTACCTGTCTCTTCCGAAACGAATGAGTACAGAGAGTACGATATGTCTACCATCGATTCCGGATAGTCT
+
338828<B?B@@@<<=?@@C;96<<7:<<7555:<<.6.5;<;;;B8<;.9.44444444$549@=@>C@CBBB9AB;::::*;D>C5;;;7;CCBHBCBBBC:98;@CC@CDD?BBBBBCCBBCBBAAABB@CCAA>BBBBBCBB?BACCC@BBBCCCCC?BBCCDD?AA?BAB>BB???8@>>;99898(9?;A?>?CCBBB?B?BBDF=A>AFCCC?BCBBBBB@B?BCD>DCC>CCCCBBABBAAAAABABBBBBB@@@AA=BCBBBA=A?C?ABAA;;;
@ATNG8:03710:07032
GATGGTAGTGATACAGATCAGACACCAGAAGATCAGGAACTCTAGAAGAATTCAGATTTTTAACACGAGAGTAAACGTAAAAAGAAGGTTTTACAAGACTCACGTTAACAATATTGCAGCAGTACGCACACAATCGAAGCGCAGTAAGGATGGCTAGTGTAACTAGCAAGAATACCACGAAAGCAAGAAAAAGAAGTACGCTATTAACTATTAACGTACCTGTCTCTTCCGAACGAATGAGTACGATGAGAGAGCTCTCTCTACCATCGATTCCGGATAGTCT
+
:<?@?CCLDDCCCCAA;;99@ACBA7;BA99=>;95158;:9444404:7;:584=9::;);4:?<>@?A@9::+9<44444$4:5<8===2BDC@CBAACCC;<9;?BB?BBB?BBBBBCDDCCCBAAABB?BCCC?@ACCCCCC@C@C@@>@DECBBBB@BBBBAA>AB>BBD:::BBB;@?>;99999(:@?9::CBBBBB@B?BBBB>A==@B@@=@BB@@AB?B?@@=@BB=A@CBCCCAAABBCBBBBAAA???ABAB@C888>>:=:=>?@=>988
@ATNG8:03719:07019
GATGGTAGGACGAGCGTCTGAGAGGTACTCATTCGTTTCGGAAGAGACAGGTACGTTAATAGCTAATAGCGTACTTCTTTTTCTTGCTTTCGTGGTATTCTTGCTAGTTACACTAGCCACCCTTACTGCGCTTCGATTGTGTGCGTACTGCTGCAATATTGTTAACGTGAGTCTTGTAAAACCTTCTTTTTACGTTTACTCTCGTGTTAAAAATCTGAATTCTTCTAGAGTTCCTGATCTTCTGGGCTGCGCTGATATGCGCTATCGATTCCGGATAGTCT
+
BCBC@CCD@BBABBBBBBBBBBBB?BBCBCAA=A?@@<AC?C?BBDCCCC@CCBBC@C@CCBBBB@CCBCC9:0G?CAFAA000-0>AA<CJBB@BDB@BB?A@BBBC@BBCCCCCC?BBD=C@CCCCCD@@<@CBB@CCCCIABBBBCCCBBBB@BBB?BD?C<@ACCCBBCC@DBBBB8A=C4;;;;;*:BBBC>CCCCCBB@@@=@@@@0@BBBB@BGCC@BBCCBBD@C?BBDBBB>@@CG>FCABBCBBCCCCDCCBBBCBCBC@C@D=BCCC@@?
@ATNG8:03735:06417
GATGGTAGCTCTGCTCTGACTCTCGTACTCATTCGTTTCGGAAGAGACAGGTACGTTAATAGTTAATAGCGTACTTCTTTTTCTTGCTTTCGTGGTATTCTTGCTAGTTACACTAGCCATCCTTACTGCGCTTCGATTGTGTGCGTACTGCTGCAATATTGTTAACGTGAGTCTTGTAAAACCTTCTTTTTACGTTTACTCTCGTGTTAAAAATCTGAATTCTTCTAGAGTTCCTGATCTTCTGGGCAGACTCTCACACGCCTACCATCGATTCCGGATAGTCT
+
33::.44>@:66B@BCC;96966;;A?>AD;92:<<<5=>?B?BCCCCCC@CCCCC@CACCBB>B@CDDGCCBBB?BCDDD3CC@CAAA<@BBB?BBB?BB:;;BCCC@CCCCBBBD?BBB@C@CCCCCDCC@BBBC@DDCCBBBBCCCBAACDD?BCC?BC?C?BB@A@CCBB?BFIII<C@A?BCCCC5BBBBB;B;;<BBBB@@?@CCD5DBBAA?AADC@CDCCC@@>@?BCCCCB>AACJ>CBBCCCBBBBBACCC@DFC>@@@@CC=@=?@BAAB:::
@ATNG8:03746:06407
ATGGTAGGACGAGCGTCTGAGAGGTACTCATTCGTTTCGGAAGAGACAGGTACGTTAATAGTTAATAGCGTACTTCTTTTTCTTGCTTTCGTGGTATTCTTGCTAGTTACACTAGCCATCCTTACTGCGCTTCGATTGTGTTCGTACTGCTGCAATATTGTTAACGTGAGTCTTGTAAAACCTTCTTTTTACGTTTACTCTCGTGTTAAAAATCTGAATTCTTCTAGAGTTCCTGATCTTCTGGTATACACACTCGCTCGCTACCATCGATTCCGGATAGTCT
+
/886:@A;?;;443445:::<<A;<999AAA=A@@@;@B?B@CCCCCCE@BCCCC@C@CCCB?C@ECCCCCBBB=@>@@>0@A;A@A@;@CBB@CFIACC?AABBCG@CCCDDCDD@DBB@B@BBCBAAAB=@@DC?BBCB@CDDCCCCCCCCC@CBB?BD@D?CCDBBBCCC@CDDDD;DACABAAAA2BBBBD>BBBBCCEAA@@CDCD5CAABG@C>BB@AAABFBB?B@???BBB?CBC@CCCCCCCCCCBA???ECBBC?BABBDC<@<@@BCDBAAB
@ATNG8:03756:06444
GATGGTAGTGTCATATGAGAGTGTGTACTCATTCGTTTCGGAAGAGACAGGTACGTTAATAGTTAATAGCTGTACTTCTTTTTCTTGTCTTTCGTGGTATTCTTGCTAGTTACACTAGCCATCCTTACTGCGCTTCGATTGTGTGCGTACTGCTGCAATATTGTTAACGTGAGTCTTGTAAAACCTTCTTTTTACGTTTACTCTCGTGTTAAAAATCTGAATTCTTCTAGAGTTCCTGATCTTCTGGGTCTCTCTCTCACGCACTACCATCGATTCCGGATAGTCT
+
//9969;A?B>@>@@655<;55/:77/////43:::>8>>:>54444555.55555.5799;<7@9BA@;999955.5:;;;(5505<<<=7;:::394/)/7)//79/4.5=:455<<:>?A;?<ABBBDB;<9;BAA=@BBEEEFCCFCBAACBA7;<<5;B>B?CB@@?@<<<:94444&47;344444$4::::+///4994445.5555$9;<94458<=7<<@BA?A=B<AA@ACA?AADC>CBCCCCCDBAACBBBBBBB8;;CAA@=@>@;@@@>@@@
@ATNG8:03761:06441
GATGGTAGTATAGAGCTCTACATAGTACTCATTCGTTTCGGAAGAGACAGGTACGTTAATAGTTAATAGCGTACTTCTTTTTCTTGCTTTTCGTGGTATTCTTGCTAGTTACACTAGCCATCCTTACTGCGCTTCGATTGTGTGCGTACTGCTGCAATATTGTTAACGTGAGTCTTGTAAAACCTTCTTTTTACGTTTAACTCTTCGTGTTAAAATCTGAATTCTTACTAGAGTTCCTGATCTTCTGGGTGCGCTACAGTCTCTCTACCATCGATTCCGGATAGTCT
+
38::459BCBC;:6;:555556;;;@AA;;;;4;AAG=BA<@=::9@A@@9?@A@?<?<@?AC>B=??:98?=8=4=<>=>1==;?8888&397728::>>A=?=>A982:???B??@=AAA<B<@=<886::9><<=<8869A>=;;:A>>;;;=8:8:67818:?ABAA<><A9;7;>>)/*/)/8;;;,;;<=<0;5;=8808=>7:7;AA5?888<8<<;;7;@A@@===>D<>>>B??:>888-8;;==@?A@@@?@DBBB@@<>;;;;;5;8=8===>?>>
@ATNG8:03766:06428
ATGGTAGCACACGAGATCTCATCGTACTCATTCGTTTCGGAATGAGACAGGTACTTTAATAGTTAATAGCGTACTTCTTTTTCTTGCTTTCGTGGTATTCTTGCTAGTTACACTAGCCATCCTTACTGCGCTTCGATTGTGTGCGTACTGCTGCAATATTGTTAACGTGAGTCTTGTAAAACCTTCTTTTTACGTTTACTCTCGTGTTAAAAATCTGAATTCTTCTAGAGTTCCTGATCTTCTGGATACACTCATGTGCACCTACCATGATTCCGGACTATCT
+
/67)//<<;45566==ECB@;55/7///::::=///)//)/)////;;;9499555)5.549<494:;?@AA?9=644449$;;<@;;<09BAB?CCB@@@7;;:B=>;A?A@AACC?AAC?C@CBBAA;;:=@@@A8::AABAB???BBBBAA@=@@@;??:?=ABCAA>BBB?BB?@@6A=A6;;;::*:>898)85;7::....)-777'2...3272884<522:9:2525>;:;@;:;;<>=A?::;==;;;===?<??B:==@;6167;7///6/--
@ATNG8:03721:06453
GATGGTAGTCTCAGATAGTCTATAGTACTCATTCGTTTCGGAAGAGACAGGTACGTTAATAGTTAATAGCGTACTTCTTTTTCTTGCTTTCGTGGTATTCTTGCTAGTTACACTAGCCATCCTTACTGCGCTTCGATTGTGTGCTTACTGCTGCAATATTGTTAACGTGAGTCTTGTAAAACCTTCTTTTTACGTTTACTCTCGTGTTAAAAATCTGAATTCTTCTAGAGTTCCTGATCTTCTGGGTGTATCAGCGAGTATCTACCATCGATTCCGGATAGTCT
+
;AAA?BBB@@@D@@@BAB;:9BB@CBBCBB;;6;@@B=BAAC9;6<>>BB=BBAA@@C@BBBB@C@DEEBBBBAC>;;;;;*<;5:8:<2966>8>??:>C969AAAC@BBFIB@A@?BCBAC@CCCCBBBB>BBCF@DECCCCC@CCBBBBB@@=@AB>AAAGABBBBCCCEE?C;<;<.<>B>;<;;;*;BBDC>AACCCBCBBA5;;;;*;;;;;7;?CC@CBCCCCCAD?BBDCDD@BCCC>BBBBBBBBGBBBBDDDDBB>A:;;AB?B@CACCCCB;;
@ATNG8:03724:06488
GATGGTAGGGACACGTCACACGTACTCATTCGTTTCGGAAGAGACAGGTACGTTAATAGTTAATAGCGTACTTCTTTTTCTTGCTTTCGTGGTATTCTTGCTAGTTACACTAGCCATCCTTACTGCGCTTCGATTGTGTGCGTACTGCTGCAATATTGTTAACGTGAGTCTTGTAAAACCTTCTTTTTACGTTTACTCTCGTGTTAAAAAATCTGAATTCTTCTAGAGTTCCTGATCTTCTGGTATACACACTCGCTCGCTACATCGATTCCGGATAGTCT
+
5=CC@C;9::;CCFCBCCCBCCCBB;;;;2:;;949A?B@CBBBDDD@@@ADC>@>ABBB?B?BBBCCABBC;::999)9B;@@BB<@ABC@CCE?CB999BBBB?BAAACCBA>ACC?C?B@<>>???<ABAB?BBAABBCDB@@A>>>?@<=>==@@7;7;A??ABBBA==6888'86>6=;CCC.;<<CF<BA@>>>=<<<19999:$888@=><9<>:>BBBCDC?C?BBCBBB?BBA?BC???CBBAAADBBAAABBBBBBDBB?B?B?BBCBBAA
@ATNG8:03747:06488
GATGGTAGGCGTGTGAGAGTCTGCCCAGAAGATCAGGAACTCTAGAAGAATTCAGATTTTTAACACGAGAGTAAACGTAAAAAGAAGGTTTTACAAGACTTCACTGTTAACAATATTGCAGCAGTACGCACACAATCGAAGCGCAGTAAGGATGGCTAGTGTAACTAGCAAGAATACCACGAAAGCAAGAAAAAGAAGTACGACTATTTAACTATTAACGTACCTGTACTCTTCCGAAACGAATGAGTAACCTCTCAGATCGCCATGCGATTCCGGATAGTCT
+
==DC?BCB?AA@@@CAAA@@@@AA=6=B>:BABB;990;A@00-683--(/)/9/45===+=:><59958554=3;555===+:827,333&3996;>;;598////(/4:94;33,399788<8698655:..*///72.527<>>E=B<;;@?ABAA@A??<?BBA@@:9937A>5;8887.78828:???.>?89769////59;.60////)/59:@?>:>>=;;;@A9>98//)/::)0/:9894943333;6///./(..//89;6=7;6:::3337
@ATNG8:03765:06470
GATGGTAGTAGTACGACTAGTCATACCAGAAGATCAGGAACTCTAGAAGAATTCAGAATTTTTAACATTCAGAGAGTAAACGATTAAAAAAAGAAGGGTTTTACAAGACTCACGTTTAACAATATTGCAGCAGTACGCACACAATCGAAGCGCAGTAAGGATGGCTAGTGTAACTAGCAAGAATACCACGAAAGCAAGAAAAAGAAGTACGCTATTAACTATTAACGTACCTGTCTCTTCCGAAACGAATGGTACGTGTGACGTACGTGAGCTACCATCGATTCCGGATAGTCT
+
3344.5@<<<>>7///7777798::93944.444449.5.//9///<499:<65555.4;;;(;.444.44443388;;13333-333333"3;,33(333&37717898987778(78<>/325/5:@8BBCCABACBBBBB>AABC>@AAA>>>B<@:??A=ABBBBCCC?CCBBCA;<<6:::187?@@8@@@9>CCCC/==9=///==@@A=B=>>=A:=9=?BBB?BACABAB?A=?@C>CCE?BB?BCCCCC@@ACBBBBBBB@@ABBB>BBBBBA?A<A:??CC>?>
@ATNG8:03739:06507
GATGGTAGATACTCGCTGATACACCCAGAAGATCAGGAACTCTAGAAGAATTCAGATTTCTAACACGAGAGTAAACGTAAAAGAAGGTTTTACAAGACTCACGTTAACAATATTGCAGCAGTACGCACACAATCGAAGCGCAGTAAGGATGGCTAGTGTAACTAGCAAGAATACCACGAAAGCAAGAAAAAGAAGTACGCTATTAACTATTAACGTACCTGTCTCTTCCGAAACGAATGAGTACACATCGTCGTGTCGTGCTACCTTCGATTCCGGATAGTCT
+
99@@<@@BAAB@CCCBBBHCCAAAE?DDD@CCCCCB@C?@ABC@@@?AB=B=@AA???9@?A>A???A@==999*9?;:::-3>-7-777&73713;=@AFDCC:?499:?CCACCCBBCCCCCCDBBCCC?C@;;6;CBBBCCC?B?C;;7;CBBCB;;:;CCAAA?BB@BCE?BB:99+9=?=ABKEE3AB?BBBBAAA>?;??BBAB??6;;CBA=ABBBCFF@C@BBB<AAA<@@AAABA@AACBBBBAAABBCBCBABB?C????C?C@D@BEBBBB@
@ATNG8:03739:06530
GGATTGAGCGCTACACATAGATACAGTACTCATGCGTTTCGGAAGAGACAGGTACGTTAATAGTTAATAGCGTAACTTCTTTTTGCTTTGCTTTCGTGGTATTCTTGCTAGTTACACTAGCCTCCTTACTGCGCTTCGATTGTGTGCGTACTGCTGCAATTATTGTTAACCGTGAGTCTTGTAAAACCTTCTTTTTACGTTTACTCTGTGTTAAAAATCTGATTCTTCTAGAGTTCCTGATCTTCTGGAGATATCATCAGCGAGCTACCATCGATTCCGGATAGTCT
+
-(-6(----/444999=<<:9:///////-2----66618;7>75555338688833-3,3333,328778889333,33333$3333(38882::<>8=><)//)////;>7<<;;<<;;6;=8=8>=;66655.55554;<<66666==<:///::)/,/:39939)4.49//////)59999+949455555$559::0;;9;<=555.5555$/7-,,,022(,-;//44.4.4<;556055<5;56669<<<==>666<==:;7;555<<7:6:7>48666<
@ATNG8:03757:06530
GATGGTAGAGTAGTCATGTGTATCTCACGAAGATCAGGAACTCTAGAAGAATTCAGATTTTTTAACACGAGAGTAAACGTAAAAAGAAGGTTTTACAAGACTCACGTTAACAATATTGCAGCAGTACGCACACAATCGAAGCGCAGTAAGGATGGCTAGTGTAACTAGCAAGAATACCACGAAAGCAAGAAAAAGAAGTACGCTATTAGCTATTAACGTACCTGTCTCTTCCGAAACGAATGAGTACTGTATCTATGTGTGCGCTACCATCGATTCCGGATAGTCT
+
/6//)//9<;;555545997-,,,*((***(*,,7783:5::C@ABCACC@D?AAA;;;;;;#45:<;@<>ECCDF>C;;<CCC2CD=A9@AA0@AA>BBCBBCCAA>A@BB@BBB@BBBBBBBBCCCCCCCBB>ACBB?AACCCCCC?C?BBA>ACCCCBBC@CCCCCC?BB>BBB?BAAAB<AAB?A@AAA2AB?BBBBBBBCC=578==>;@<>>>>>=@@@AA@@<?;:992;AA;??A===A@A@HA>>=;;7:///8757::?@<;;<8<5<88:8=696
@ATNG8:03759:06508
GATGGTAGGACGAGCGTCTGAGAGGTACTCATTCGTTTCGGAAGAGACGGGTACGTTAATAGTTAATAGCGTACTTCTTTTTCTTGCTTTCGTGGTATTCTTGCTAGTTACACTAGCCATCCTTACTGCGCTTCGATTGTGTGCGTACTGCTGCAATATTGTTAACGTGAGTCTTGTAAAACCTTCTTTTTACGTTTACTCTCGTGTTAAAAATCTGAATTCTTCTAGAGTTCCTGATCTTCTGGGTGCGCTACAGTCTCTCTACCATCGATTCCGGATAGTCT
+
4:>>?BAC@CBBBABACCBBBCCC@BBBCDBB?BCDD=AC?C@BBABCDD>CCDBB?B?CCCC@D?BCCCCCFFEABBBBB2CB?BBBB=BHGIADCC@BB?@@@DBB?BCCCC?@@?BBB>B>BBB@BAAA>ADCC>@@@@@@BBDBCC@AAAA=@?><AA<A=CA??@?@@B;???CD;D<@<==<<<.<A;99)//6///=;9=:=DDD/ABA@A=A=??=??>>;;:5:8==BAAA;?@BB9>>>@@@>>>AAAAAAA=;;59///8;59494?@>>>><
@ATNG8:03760:06524
ATGGTAGGTGCAGCATGAGTGTATCCACGAAGAATCAGGAACTCTAGAAGAATTCAGATTTTTAACACGAGAGTAAACGTAAAAAGAAGGTTTTACAAGACTCACGTTAACAATATTGCAGCAGTACGCACACAATCGAAGCGCAGTAAGGATGGCTAGTGTAACTAGCAAGAATACCACGAAAGCAAGAAAAAGAAGTACGCTATTAACTATTAACGTACCTGTCTCTTCCGAAACGAATGAGTACCTCTCAGACGCTCGTCCTACCATCGATTCCGGATAGTCT
+
334388<=AB?555=999:9955594555:.55.5559-4.5::=?9:49;5:=@AA@>@@@0@?BBBCCDDDCCC=BB????A1ACACBCDC9CCD?BBBBBBD@?=@@CC?BBC>ABBBBBBBCDCCCCCCC@BBCC?BBBBBBAC@C@C@@>?CDECBBC@CAABBB?@@<@DD>AABB@9>>>=@@?@?2@C=@>>?BBBBB?B?BA@@<@<AACCC@CCBCCBC?B?BBC=BBC@BBCBBBC@BBB@@@BABCBBBCB>BAA>BBBAAA;A<A<AA@@???
@ATNG8:03762:06507
GATGGTAGTCTCAGATAGTCTATAGTACTCATTCGTTTCGGAAGAGACAGGTACGTTAATAGTTAATAGCGTACTTCTTTTTCTTGCTTTCGTGGTATTCTTGCTAGTTACACTAGCCATCCTTACTGCGCTTCGATTGTGTGCGTACTGCTGCAATATTGTTAACGTGAGTCTTGTAAAACCTTCTTTTTACGTTTACTCTCGTGTTAAAAATCTGAATTCTTCTAGAGTTCCTGATCTTCTGGGTCTCTCTCTCACGCACTACCATCGATTCCGGATAGTCT
+
38888:?CABBBBCCCCDBAABGCCCCCCCBB@BBCC?DE@C@BBCCCCD@BECCCAC?DA@A;@:?>====>=C89999:':B5;9CC>B<AA9A@GAED>A@AB@A?ACCCCBBB>BDC@C@EECBBB@@<@ABB?CCDCCBBBBBAA@@@AA?BCC@CC@C?AAAACBCCGABCBDD9B=C>;;;;;*;@A@C;ACC;;;BBCB?BBAA0A;;;@?B@DC@BBBCCCC@C@CBCBBB?CBDG?BA@@@A@@@BAAABB;;<B@BCCCBB=@>A?C@@A@@@
@ATNG8:03724:06596
GATGGTAGTGCGTGAGAGAGAGACCAGAAGATCAGGAACTCTAGAAGAATTCAGATTTTTAACACGAGAGTAAACGTAAAAAGAAGGTTTTACAAGACTCACGTTAACAATATTGCAGCAGTACGCACACAATCGAAGCGCAGTAAGGATGGCTAGTGTAACTAGCAAGAATACCACGAAAGCAAGAAAAAGAAGTACGCTATTAACTATTAACGTACCTGTCTCTTCCGAAACGAATGAGTACGAGAGACACACGTGTCTACCATCGATTCCGGATAGTCT
+
4;@A<AAABA@@;?;?;@CCCB::79@@9B?A<;55;8@AABBAA>@@<@@@??BB===+B@BBBBCBBB>>?8<=?@??@0@A>A>BBB;BCC@CBBBBBA>@<@>AC@CCB?BCCCBBDCDCAAABBBB@DCBB@BBCCBBAB>C@CAA?ABBBBCDD=@?B@AA?CD?BBB?BCCCD@BBA=??>>>1>A?B>>>CBB>B:>:=>BB=A<AACBC@CCBBCBB@B@CBB=BBB@BBBCBBBB>>>BBBBACCD??@@@@@<@B??>><><@=>>>B@@@
@ATNG8:03727:06562
GATTAGTATAGAGCTCTACATAGTACTCATTCGTTTCGGAAGAGACAGGTACGTTAATAGTTAATAGCGTACTTCTTTTTCTTGCTTTCGTGGTATTCTTGCTAGTTACACTAGCCATCCTTACTGCGCTTCGATTGTGTGCGTACTGCTGCAATATTGTTAACGTGAGTCTTGCAAAACCTTCTTTTTACGTTTAACTCTCGTGTTAAAATCTGAATTCTTCTAGATTTCCTGATCTTCTGGTGTCTGATCTGTATCACTACCATGATTCCGGATAGTCT
+
<<B?DCBBBBCC@@@@@@;@BBCBABAC;;7;BBB=BB@D@CCCCC@@>@DAAC>@?@BCC@B@BBAAABBDD=AAAAA2@A>A9:9,8??C?CBB=?>;?>@B??>?CEECBBB?>>A:>;?>>>>?>?<A@@@:==AAAAAA???AAA@?@<>>@<@@<A<A@A>>?AAB===>EH5:5:176666(--339)-*---8998//(...&..2292625525...7;;1;2689977:>AB=A@;;;;;>?>?@>>;;;>>>=AA;;;;?7;7;AA@@;:
@ATNG8:03743:06555
GATGGTAGGCGAGAGTGAGACGCAGTACTCATTCGTTTCGGAAGAAGACAGGTACGTTAATTAGTTAATAGCGTACTTCTTTTTCTTAGCTTTCTGTGGTATTCTTGCTAGTTACACTAGCCATCCTTACTGCGCTTCGATTGTGTGCGTACTGCTGCAATATTGTTAACGTAGTCTTGTAAAACCTTCTTTTTACGTTTACTCTCGTGTTAAAAAATCTTGAATTCTTCTAGAGTTCTGATCTTCTGGGCTGCGCTGATATGCGCTACCATCGATTCCGGATAGTCT
+
33:<3:>@9<<444<<<<<55555555555996;<D@4:=*0*//)////96:=///27)/)//838699;994448599<==)77178899/33377,337133,3;;67:1535./.8;38@@18/866//.3306....337;:98779:677865(/..49949.552226;=.52222&23879?AAA/@@>>=9===AA@@?==087878%78917@8<377<A@@866>9778<9<<7:;?D9?;;;<777///<::6;;?@:>=>>AB=C7;8;>67///
@ATNG8:03748:06595
GATGGTAGTATCTGTCTACGAGAGCCAGAGATCAGGAATCTAGAAGAATTCAGATTTTTAACACGAGAGTAAACGTAAAAAGAAGGTTTTACAAGACTCACGTTAACAATATTGCAGCAGTACGCACACAATCGAAGCGCAGTAAGGATGGCTAGTGTAACTAGCAAGAATACCACGAAAGCAAGAAAAAGAAGTACGCTATTAACTATTAACGTACCTGTCTCTTCCGAAACGAATGAGTACACACTCTCATATGACACTACCATCGATGGATCTGAGTCT
+
44;<7<CBA@;66@ABBCDCCCCCC@CDECBAB@@=@?CCBBBB@BB@B@CBB::::9'917:<885??;?=5=>99:::$7;4;<=?>188A>??8>@@?;><A=@@:@@@<>>>>CA@??>>>AA@::7;>>>=@;:;=<<>8=7;;B?BFAAAA@A;A?8;?A>9959@><AA99:.8=>988788(8;9=@>>>B>>><@:==BB<C;??AAA:==A@@@A=B=;;:3;??>A@@@::9>C==>A>??==887AAB@@B=>>BBCFE?B@?:99CBAA
@ATNG8:03752:06583
GATGGTAGGCGACATACATACGCGCCAGAAGATCAGGAACTCTAGAAGAATTCAGATTTTTAACACGAGAGTAAACGTAAAAAGATGGTTTTACAAGACTCACGTTAACAATATTGCAGCAGTACGCACACAATCGAAGCGCAGTAAGGATGGCTAGTGTAACTAGCAAGAATACCACGAAAGCAAGAAAAAGAAGTACGCTATTAACTATTAACGTACCTGTCTCTTCCGAAACGAATGAGTACGATGAGAGAGCTCTCTCTACCATCGATTCCGGATAGTCT
+
;:??=@AC@C::9BCCDCCDCBBBD@CCC@CCBC;;:;@CBEDCBB@BFAD@CBB@@@@@0@?BCDCCDDCCBC>BCCDDDC1CCCD?BBC<BCDACBBBCCC::6;=CA>@@@@BCBCCCCBBBCCCCCCC@CCEC?A@BBBCCC@D@CCC?CBCCCCED@BABACC@BA@BBB>ABCEC;A?=999999.:A@BBAAACDCB?B?BBCD@B?B?BBBFCCBBBED=@>@AA;ABB@CBBCDCCBBAABBBBBBBBBBBAAAAB?B>>:AA=D<A;???@=>>
@ATNG8:03754:06550
GATGGTAGGTGCACATGAGTGTATCCAGAAGATCAGGAACTCTAGAAGAATTCAGATTTTTAACACGAGAGTAAACGTAAAAAGAAGGTTTTACAAGACTCACGTTAACAATATTGCAGCAGTACGCACACAATCGAAGCGCAGTAAGGATGGCTAGTGTAACTAGCAAGAATACCACGAAAGCAAGAAAAAGAAGTACGCTATTAACTATTAACGTACCTGTCTCTTCCGAAACGAATGAGTACGATGAGAGAGCTCTCTCTACCATCGATTCCGGATAGTCT
+
<<>C?DCF>@@BA5555999?AAACADCB?CDDA;;8;?ABBBBBD@CB@B?A@@;;;;;*;=@CCCCCBCAAB<AECCCCC5CC?B5;;;.;CA@B@@@DEBBBAC?AA>ACC?99:BBBCCCCCCDBBA@;>@A@=ABBACCCC@D@;;;>ABBDBBBD@CCBADC@BB?BBB@ABAAA9@>>;9999:(9A<AADBBA@AC@E>888A=C<AACCC@CDCBBBB?B>AAA<AAC?AAAAA@B?????AAA@999@@B??>@@=AAA=8838=C=?>>@@A>
@ATNG8:03756:06595
GATGGTAGCATCATGCATATCTCACCAGAAGATCAGGACTCTAGAAGAATTCAGATTTTAACACGAGAGTAAACGTAAAAAGAAGGTTTTACAAGACTCACGTTAACAATATTGCAGCAGTACGCACACAATCGAAGCGCAGTAAGGATGGCTAGTGTAACTAGCAAGAATACCACGAAAGCAAGAAAAAAGAAGTACGCTATTAACTTATTAAACGTACCTGTCTCTTCCGAAACGAATGAGTACCTCTCAGACGCTCGTCCTACCATCGATTCCGGATAGTCT
+
389;855555>>;99000//7///94555.59;5:5965965;;A6:;:@4==?8778*38=945<==A9::,:@;<;;;$995:::::+55569=9=996;=9>?BB999A<@@AB@@;;=@@BC@@?C69;@@<;;;=?<99257@=>;?@>==@9:59@@;??:>=9>?:4:=:::5:<<>BBBBBB)BA=998977>>>39372-22+52'2599<:=>====<:=8==?>=8859??A@AA>9::A???ABB?>=BA;9975//.....3.3.5556522
@ATNG8:03723:06615
GATGGTAGCAGACGTGACAGAGCGCCAGAAGATCAGGAACTCTAGAAGAATTCAGATTTTTAACACGAGAGTAAACGTAAAAAGAAGGTTTTACAAGACTCACGTTAACAATATTGCAGCAGTACGCACACAATCGAAGCGCAGTAAGGATGGCTAGTGTAACTAGCAAGAATACCACGAAAGCAAGAAAAAGAAGTACGCTATTAACTATTAACGTACCTGTCTCTTCCGAAACGAATGAGTACGAGAGTCAGAGCAGAGCTACCATCGATTCTGGATAGTCT
+
4:><;::AB@@94444499;;555;.555.55<9;;8@;@BBAA@B>?@=<255::==>?+=8;66///8---9/-//////$/93:.55505:;5596955<995?:?;:>BB@CE;;;BAABCBC@A@@?9:;99:@:9:BBBA?B@CBB?BAAAA@;>>B?==4833783332889::2///4/////$/60333<A;557;@5=656<A<A>@@@;?<97733-3-43;(333.3<===<<=====444===BB=B@B;66159=9<<=::;:>>ACBA@
@ATNG8:03738:06615
GATGGTAGAGAGAGCTCTCTCATCGTACTCATTCGTTTCGGAAGAGACAGGTACGTTAATAGTTAATAGCGTACTTCTTTTTCTTGCTTTCGTGGTATTTCTTGCTAGTTACACTAGCCATCCTTACTGCGCTTCGATTGTGTGCGTACTGCTGCAATATTGTTAACGTGAGTCTTGTAAAACCTTCTTTTACGTTTACTCTTCGTGTTTAAAAATCTGAATTCTTACTAGAGTTCTGATCTTCTGGGCTGCGCTGATATGCGCTACCATCGATTCCGGATAGTCT
+
;A8:7:<BA@@@>::45555;;=<<6559;5529CID?FIIFEBA@A@@@<@AACD?B?BBAB?B?AABBBB@??>??===)978>ABC=BBBA39999*8<:;8738849><>BACB?BBB?B>>>>778>>=D???<>>=@===>===?>=<88187849:5;59:<@>565C5:9;99+94:16566(57==A7:5>>>;><=<<<19:99*9///:061:A;?>@?;9--*---88995---;.7---;9;8><==>>?AA@A<>>>>?@<@;@<ABA@?@@
@ATNG8:03754:06604
ATGTAGTGTCATATGAGAGTGTGTACTCATTCTTTCGGAAGAGACAGGTACGTTATTAGTTAATAGCGTACTTCTTTTCTTGTCTTTCTGTGGTATTCTTGCTAGTTACACTAGCCATCCTTACTGCGCTTCGATTGTGTGCGTACTGCTGCAATATTGTTAACGTGAGTCTTGTAAAACCTTCTTTTTACGTTTACTCTCGTGTTAAAAATCTGAATTCTTCTAGAGTTCCTGATCTTCTGGCTCTCGTAGACATATACTACCATCGATTCCGGATAGTCT
+
///////744444499:9655<<5555:5305<<4:;::.54:::@A8@@;;586516A@9B<A@?;55599.56<;+<A05/7;;.00/0><??C@CE@::9??A@CCHICCCDACBB@B@BCCCCCCC@CCCC@CBBBBBCCCCCC@@@CD@CAA=AD@D?BBC@@ACBC?BCCCC;C@C>;;:::*:ABCE=BBBCCCC@AA=@A@A1BBBBC@C@CF@CCEBBBB?C@CCCCBC?BBB@BBBBBCECCBBCCEDCCCDC@BBBCCC?B@B@CCCCCCC
@ATNG8:03727:06655
GATGGTAGGTGCACATTAGTGTATCCATAAGATCAGGAACTCTAGAAGAATTCAGATTTTTAACACGAGAGTAAACGTAAAAAGAAGGTTTTACAAGACTCGTTAACAATATTGCAGCAGTACGCACACAATCGAAGCGCAGTAAGGATGGCTAGTGTAACTAGCAAGAATACCACGAAAGCAAGAAAAAGAAGTACGCTATCAACTATTAACGTACCTGTCTCTTCCGAAACGAATGAGTACTATGTAGAGCTCTATACTAATCGATTCCGGATAGTCT
+
=?AA@CCC@AACBBBB@CCDBBBCCACBB@CCCABB?B@BECCCCC@CD>A>AAACAAAB2@;@C998BFBBBB9??;;;;;*;E>B>BBB8BBB>ABBCCBC@BABB?AAC@CCCBBBCCBBBCCAAAC@BBCB@CAAA@ABC@D?B:;;;BBBCCCC@BB??@C@@@>@AB?BAA@@9===:<<<<=,=A:??BBBBBC@9979A@C?B?BBBBB?A>??????B?AAA=CHGBBBAAABBCDDCCCCCCCBBBB@@@AB<@@BBC?B?B?BBBAAAB
@ATNG8:03737:06688
GATGGTAGGTGCGAGCATGAGTGTATCCACGAAGATCAGGAACTCTAGAAGAATTCAGATTTTTAACACGAGAGTAAACGTAAAAAGAAGGTTTTACAAGACTCACGTTAACAATATTGCAGCAGTACGCACACAATCGAAGCGCAGTAAGGATGGCTAGTGTAACTAGCAAGAATACCACGAAAGCAAGAAAAAGAAGTACGCTATTAACTATTAACGTACCTGTCTCTTCCGAAACGAATGAGTACCTCTCAGACGCTCGTCCTACCATCGATTCCGGATAGTCT
+
////)/7939A:5555::<<<<@95//)----3--/;;:-545CBBCDC@CC?C@CBBBBCCC5B?BBCCCCCCDDD>BCBBBBB2BB?B?BBB:BCC@CBCC@@A@@=@@CC@AAC@CCBBBBBBCECCCCCCC@CBBD?BBBBBBBB?B@CCC?BBCDBBBC?BBBBCC?AA>BBB=>>BBB;>>>:???@@2@C?B???BBBAA<><?ACB<?;?ACCC@CCCCDEE?@?ABB<BBB?BCFCBBB@BAAACAAAAACAACA>ABB>B777BC?B>?=?AA@@@@
@ATNG8:03748:06682
GATGGTAGATATATGCACGCTCTACCCAGAAGATCAAGGTACTCTAGAAGAATTCAGATTTTTTAACACGAGAGTAAACGTAAAAAGAAGGTTTTACAAGACTCACGTTAACAATATTGCAGCAGTACGCACTCAATCGAAGCGCAGTAAGGATGGCTAGTGTAACTAGCAAGAATACCACGAAAGCAAGAAAAAGAAGTACGCTATTAACTATTAACGTACCTGTCTCTTCCGAAACGAATGAGTACTATAGACTATCTGAGACTACCATCGATTCCGGATAGTCT
+
/6//)/78?A@<====B=<9955555)5;:7:77//)/)/9/44:88:798285334444444#439;;>>@?>>CC>C@DCCCC5CB?B=@BA8AEDBCBBBCCCBA=A?CC@CCB?CCCC9::BBBBBBBBCC@CCCC?BBBBBCBB@CBCCC?BCBBBCDD@CBABBC@BB?BBB=??@??:?<=;99999(:@?BBBBCBBBB?B?BBEF>=:>ACCC@BCBCBCE?A>ACC?CCB?AAAABBBBBDABBAAACCCC@@@CCAC?AAAABB>C<?<@BA@988
@ATNG8:03764:06664
ATGGTAGTCTCAGATAGTCTATAGTACTCATTCGTTTCGGAAGAGACAGGTACGTTAATAGTTAATAGCGTACTTCTTTTTCTTGCTTTCGTGGTATTCTTGCTAGTTACACTAGTCATCCTTACTGCGCTTCGATTGTGTGCGTACTGCTGCAATATTGTTAACGTGAGTCTTGTAAAACCTTCTTTTTACGTTTACTCTCGTGTTAAAAATCTGAATTCTTCTAGAGTTCCTGATCTTCTGGCTCTCGTAGACAGATACTACCATCGATTCCGGATAGTCT
+
---(--57794444455556>;;;>66665;4::;>8>D9<7;@B>;@A<AA?@A5;5;=9;669>>@@>=<<:555555$4424:=;4566<7<;@<@@9;;AA@B@CABABCDAB@BC@C?CCCCBB;;8;AAA?B@A@CBDBCA@@@@@@@=BBBACC@C@C;::?AAAB?AAABA8@=@<;;;;;*;@@BD;A@B;;;BCCC6;;;;*;@AA@<@>AB?;;;CGCEAFA=;;CDB@CBA>@@@@@@AABCCBBBCCDCCCACA@@BA8;6;>A@A@@@@
@ATNG8:03764:06684
GATGGTAGTCTCAGATAGTCTATAGTACTCATTCGTTTCGGAAGAGACAGGTACGTTAATAGTTAATAGCGTACTTCTTTTTCTTGCTTTCGTGGTATTCTTGCTAGTTACACTAGCCATCCTTACTGCGCTTCGATTGTGTGCGTACTGCTGCAATATTGTTAACGTGAGTCTTGTAAAACCTTCTTTTTACGTTTACTCTCGTGTTAAAAATCTGAATTCTTCTAGAGTTCCTGATCTTCTGGTCTACTACACTGTACTCTACCATGATTCCGGATAGTCT
+
-8889A=ABBBBBB:;;<666?A666>><;;;8666>=?C@C@CBBCBBC<AAA>A;@4;44/)/)//9//55;<.44999'9;055:C7956;7;>;59=,///:796;@@@@@AA<AAC?B@CCABABBF@CBBB@ECCBBAC000<<..-880.--07:17184555599<9566>>0:5;755555$599<>4>>>696B@@C?BBBB0A>??@<@=BA89;AA@?@?B<;::A?=;>@@9AA@;;;AAACCBBCA@@@AA=AB@::6:=A=@99::;;
@ATNG8:03735:06716
GATGGAGAGTACAGTTAGTAGACCAGAAGATCAGGAACTCTAGAAGAATTCAGATTTTTAACACGAGAGTAAACGTAAAAAGAAGGTTTTACAAGACTCACGTTAACAATATTGCAGCAGTACGCACACAATCGAAGCGCAGTAAGGATGGCTAGTGTAACTAGCAAGAATACCACGAAAGCAAGAAAAAGAAGTACGACTATTAACTATTAACGTACCTGTCTCTTCCGAAACGAATGAGTACATAGATATACGTATAGCTACCATCGATTCCGGATAGTCT
+
<=BC?BBBCBBBCBB?CCCEDCC=BCCADCBBBB?A<@@B@A@@=@D@C?AA@99999)9;@CCBAAAABCD=AA>>><<.<@:@:@@@8@AB?BBBBCCCAA<A=AA<AAA499AAA?>>;==?>===C5<<>>:>>?>>>886:=>@B?B=8>>>DD<AAAA@@=@B>CCB<AABBC<A;7166666(6:4<<>=;;;==A8=:>@@@=A=@:668<@@@A@@@;>;>BA:@BB@A@@@000;;>@BCDCACC@@@===AAA<AA?>=<:=4>:>::=:;;
@ATNG8:03748:06717
GATGGTAGCACACGAGATCTCATCGTACTCATTCGTTTCGGAAGAGACAGGTACGTTAATAGTTAATAGCGTACTTCTTTTTCTTGCTTTCGTGGTATTCTTGCTAGTTACACTAGCCATCCTTACTGCGCTTCGATTGTGTGCGTACTGCTGCAATATTGTTAACGTGAGTCTTGTAAAACCTTCTTTTTACGTTTACTCTCGTGTTAAAAATCTGAATTCTTCTAGAGTTCCTGATCTTCTGGGTGCGCTACAGTCTCTCTACCATCGATTCCGGATAGTCT
+
9AAA<ABA@@AA:;;@ABB@@;56@B@AABBB@BCCE=CC9::;BBCDBB@BFBBB@B@BCDD?B@CBBBBC@?=::9998$7828>BB>B>>B?A@A=@C>A???:97:A@@ABAA>ABB?B@EBB@??B><@?@?:=>AAB>>;;;@@@==<>;;;;<AB7;7;@?B===?A:=>AAA6A<@;??BBB/ABAAA9>>@@BC>>>@<<===,<///=9=9AA====B@@@<@;>>?C@@<>===5676??BB@@@>>>BAA???7:788??<?>E=>>>>>>?
@ATNG8:03749:06719
GATGGTAGAGAGACTGATAGCGCACCAGAAGACTCAGGAACTTCTAAGAAGAATTCAAGATTTTTAACACGAAGAGTAAACGTAAAAAAGAGGTTTTACAAGACTCACGTTTAACAAGTATTGCAGCAGTACGCACACAATCGAAGCGCAGTAAGGATGGCTAGTGTAACTAGCAAGAATACCACGAAAGCAAGAAAAAAGAAGTACGCTATTAACTATTAACGTACCTGTCTCTTCCGAAACGAATGAGTACGATGAGATCTCGTGTGCTACCATCGATTCCGGATAGTCT
+
/9:;<@A@<<//-,,******,5,-(/658<=:9555.4.44.444.44.3:6::4:3:4?;==+503883308>:888///------#---3777+7-/)/9:::;;5//)/5//)//77)//;<===<AADBBBBBB?BBBB=A@@AA@994:?ABB?BCCCBB??:>>@998:><6795+55555(2220222222#.749...6786503.3567).).7<<<:>>==<<<2545<<1<44058;?BCBAAABCCDDAAAA??;;;;==8=>>??A=A=D;A@@BBBB
@ATNG8:03754:06721
GATGGTAGAGTACAGTGTAGTAGACCAGAAGATCAGGAACTCTAGAAGAATTCAGATTTTTAACACGAGAGTAAACGTAAAAAGAAGGTTTTACAAGACTCACGTTAACAATATTGCAGCAGTACGCACACAATCGAAGCGCAGTAAGGATGGCTAGTGTAACTAGCAAGAATACCACGAAAGCAAGAAAAAGAAGTACGCTATTAACTATTAACGTACCTGTCTCTTCCGAAACGAATGAGTACACATCGTCGTGTCGTGCTACATCGATTCCGGATAGTCT
+
;;??;??BCCBBBBBDDBB@BBCCG@BBB@CCCBAB>A?BBCBBCC?CD?C?BAACCCCC2C?AABAAAAACCD>CB@@@@@0>A=A>BBB9BBB?BCCCCBC::9;@CC@CA@=@AB@@ADCCCDDDBBBC@BBBB?BBDDDCCC=B?CCC?BBBBBCCC?CCCCCC?A@>BCC?BBA@A:????BBBBB3BB@BBBBBC==><?<?@AF<?;?@CCC@CCBBBCC=?=?BC>CCC?AABBCCCCAAACCBBBCCBBB???BAAACBBBB@B?B@AAAC:::
@ATNG8:03756:06704
GATGGTAGTGATACAGATCAGACACCAGAAGATCAGGAACTCTAGAAGAATTCAGATTTTTAACATCGAGAGTAAACGATAAAAAGAAGGTTTTACAAGACTCACGTTTAACAATATTGCAGCAGTATGCACACAATCGAAGCGCAGTAAGGATGGCTAGTGTAACTAGCAAGAATGCCACGAAAGCAAGAAAAAGAAGTACGCTATTAACTATTAACGTACCTGTCTCTTCCGAAACGAATGAGTACCTCTCAGACGCTCGTCCTACCATCGATTCCGGATAGTCT
+
3;4445:<BAB<;;==;566<<CAC49;=25;>9;69=7:0/00/;6;;696555>:??=+=68?:>A@<<8:99173373333$33,3,333&379188::;96222'2255.2225::::?BBBCJFFBBBCC@BCBB?BBC>?@@@=A@CCC?CGDCDCBB?A::;AA=AC?BBB>A@???8???;::9:9(9A>AABCBBBBC?B?BB@@7:7:DBBB@BCBBCCC@B@BBA9A::5:BBABBC?BBBBBBBBBCBBBBA:??>=DAA88:<A=A<AAA;;;;
@ATNG8:03763:06703
GATGGTAGGACGAGCGTCTGACGAGGTACTCATTCGTTTCGGAAGAGACAGGTACGTTTAATAGTAATAGACGTAACTTCTTTTTGCTTTCTTTCGGTGGTATTCTTGCTAGTTACACTAGCCATCCTTACTGCGACTTCGAATTGTGTGCGGTACTGCTGCTATAATTGTTAACGTGAGTCTTGTAAAAAACCTTCTTTTTACGTTTACTTCTCGTTGTTAAAAATCTGAATTCTTCTTAGCAAGTTCCTGATCTTCTGGGTCTACGCTCGTCGCGCTACCATCGATTCCGGATAGTCT
+
34<:389;4444;::::<::///881//44945.53//(/:)/)/////;;,5599::)5.555555<;666;772//,//;;<)/-791669(--(/;)//>9<<7;555:<9<<;;:44469997;69;:8;0--:)---(/366769//(/666635566655.5.55.5,22>666<<;79//////#/4:)//777$//;;<1:55.55555.5:39999(44455.57;:5/-(----(-5(-(-69455799>>6;:<::883333366///99387833349496;9:<<<<
@ATNG8:03763:06722
GATGGTAGAGAGACTGTAGCGCACCCAGAAGATCAGGAACTCTAGAAGAATTCAGATTTTTAACATCGAGAGTAAACGTAAAAAGAAGGTTTTACAAGACTCACGTTAACAATATTGCAGCAGTACGCACACAATCGAAGCGCAGTAAGGATGGCTAGTGTAACTAGCAAGAATACCACGAAAGCAAGAAAAAGAAGTACGCTATTAACTATTAACGTACCTGTCTCTTCCGAAACGAATGAGTACGATGAGATCTCGTGTGCTACCATCGATTCCGGATAGTCT
+
//996;@@FDA@ABBBCBCCCBBCC>BBC?B;66@;8=8<<<<AAA<?@<@=<;:0/000'/5:0//::::<;?=89=33333$3:59,333&37738:::988//(/366069:6855:?@DCCCCCCCBCC@CCCC@BBBABBCC@C?BBB@BCCCAADAACCBABB?BB?BBA599???8?AA?BCBBB3BC@CA@AB@?@A1738ADC:=:>@CCC@CCAAACA=@=@DF>BCCABBBBBCBBBCDBBBBB998<=<=>>@@<AA@@>><><@=CABB988
@ATNG8:03722:06782
TATGGTAGGCACTGCGCACACATCCCAGAAGATCAGGAACTCTAGAAGAATTCAGATTTTTAACACGAGAGTAAACGTAAAAAGAAGGTTTTACAAGACTCACGTTAACAATATTGCAGCAGTACGCACACAATCGAAGCGCAGTAAGGATGGCTAGTGTAACTAGCAAGAATACCACGAAAGCAAGAAAAAGAAGTACGCTATTAACTATTAACGTACCTGTCTCTTCCGAAACGAATGAGTACACATCGTCGTGTCGTGCTACCATCGATTCCGGATAGTCT
+
96:;7:<<7;;;;@>495555==BC>B@@46699985:7;;;===B>AB?B?BB?;;@@@+D9@@CCCCCB:::0;A;;;;;*99<A*000&000)//0/;@@>@6;6;@=A@@;??@@A@@@BBCBCCGIG@@@@@5;;@@B@BB@C@CAA?BCCCBCCC@CBC<;<?AA?B??<?BBBC=B994:<@@@,@@9??@@ABBBA>A>ABBF?C@??BAB@CCCBBBE@C?BBE>DCE@@@@BBBBBCCA???DCBBBBBCCBABB@CA@@BD?B?C@CBBBBBB
@ATNG8:03725:06786
GATGGTAGTACATGATAGACGACACCAGAAGATCAGGAACTCTAGAAGAATTCAGATTTTTAACACGAGAGTAAACGTAAAAAGAAGGTTTTACAAGACTCACGTTAACAATATTGCAGCAGTACGCGCACAATCGAAGCGCAGTAAGGATGGCTAGTGTAACTAGCAAGAATACCACGAAAGCAAGAAAAAGAAGTACGCTATTAACTATTAACGTACCTGTCTCTTCCGAAACGAATGAGTACTGCGTCTCACTCTCGCCTACCATCGATTCCGGATAGTCT
+
3934.4:@A;:;AABA???BBB9955::<5:99555.5.5;;9;>@;??8>99949999;*;7<@ACCCCCHFD<A@;;;;;*;@<A@DDF;CCDABBBCDDC@@>A@BEADDD?BCBBAAAA@AAA@@@BB?BCDD@CBBBCC@@>@@CBB@BCCCBBDD@DBABBB>BB?BCC=@@988*99939DDDF3BB?B@@@DCCB?:>:=B@@<?<?@CCCACCCCBBB<@<@@@<AAB?BCBCCCBAABABBCCCCBBBBCD@BCB?DBBBBC@C@C?BBBC999
@ATNG8:03730:06751
GATGGTAGTACATGATAGACGACACCAGAAGATCAGGAACTCTAGAAGAATTACAGATTTTTTAACACGAGAGTAAACGTAAAAAGAAGGTTTTACAAGACTCACGTTTAACAATATTGCAGCAGTACGCACACAATCGAAGCGCAGTAAGGATGGCTAGTGTAACTAGCAAGAATACCACGAAAGCAAGAAAAAAGAAGTACGCTATTAACTATTAACGTACCTGTCTCTTCCGAAACGAATGAGTACTGCGTCTCACTCTCGCCTACCATCGATTCCGGATAGTCT
+
3334.45:?::<5544:<9::=5545::949;:556494;;;9;::)//38*//77444444#46;><;;:@<:::89ABDLFJ5@@=@4;;;*9@B=BBC@?>>999(7:>?8<<<7<==;BBCCDECBBBBDC@CCCC@CCCCBBCB?E@BAA?ACCCCBBB@BBBCCC@@@=::9;?@9:9/7;;8889899%9>;<@@BBABBB=A=>??B@C@D=BBCACCA@@BA?A?@@@;@BB9;;CBAAA???@BBBBABABBBBB@BBB?BBBAAB?B@B@CCBBAAA
@ATNG8:03739:06793
GATGGTAGCGCGACGAGCGTAGACCCAGAAGATCAGGAACTCTAGAAGAATTCAGATTTTTAACACGAAGAGTAAACGTAAAAAGAAAGGTTTTACAAGACTCACGTTAACAATATTGCAGCAGTACGCACACAATCGAAGCGCAGTAAGGATGCTAGTTTAACTAGCAAGAATACCACGAAAGCAAGAAAAAGAAGTACGCTATTAACTATTAACGTACCTGTCTCTTCCAGAAACGAATTAGTACGATGAGAGAGCTCTCTCTACCATCGATTCCGGATAGTCT
+
999>?@@@BBBBB@A<<>@>:9/::1///6<<>;;;8<5<@@555<8::7:7<<///;;;+;6766//)/6////(/799999(444)57<<=2;66.5555555:<7<9=@9=9905945;;<<==;;69;@@@DBBC?BBBBBCDE>B>A;;;BCCCD>D?B@AA??<?A=??@=@?@@@99778<<<<<,77/7;<<737445:3433<2;499::<9<;<;333481999;09;;.4.44449444438:;99933333333;4=;8833/37>8==<::8:
@ATNG8:03748:06763
GATGGTAGCATCATGCATATCTCACCAGAAGATCAGGAACTCTAGAAGAATTCAGATTTTTAACACGAGAGTAAACGTAAAAAGAAGGTTTTACAAGACTCACGTTAACAATATTGCAGCAGTACGCACACAATCGAAGCGCAGTAAGGATGGCTAGTGTAACTAGCAAGAATACCACGAAAGCAAGAAAAAGAAGTACGCTATTAACTATTAACGTACCTGTCTCTTCCGAAACGAATGAGTACAGAGAGTACGATATGTCCACCATCGATTCCGGATAGTCT
+
7:??=@CBBBCCCCAAECCCFCFCC?BBB>BCCCCB@CABCC??@@=?@797>BAA?@<?+?7A@@AAAAA899,9>:;;;:$9:894949&5994;BBBBCC;:6;?B@=AELADCCCBCCCGCCDDCCCCBCCBC@BBCABACC?C?CCC?CCCCCCCD@B@??BC@BB@BAA>BCDCC=@??9::999.:A=A?>>BBBBB?B??@AA<@<>>A:;6;A@@@AB@C?CCF=B??=????BBBBBBBBBBDBAABBCCAA>BC>B??@DC?B?B>BBCCA@@
@ATNG8:03750:06773
GATGGTAGGTGCGACATGAGTGTAGTCCACGAAGAATCAGGAACTCTAGAAGAATTCAGATTTTTAACACGAGAGTAAACGTAAAAAGAAGGTTTTACAAGACTCACGTTAACAATATTGCAGCAGTACGCACACAATCGAAGCGCAGTAAGGATGGCTAGTGTAACTAGCAAGAATACCACGAAAGCAAGAAAAAGAAGTACGCTATTAACTATTAACGTACCTGTCTCTTCCGAAACGAATGAGTACCTCTCAGACGCTCGTCCTACCATCGATTCCGGATAGTCT
+
--5505<:60;545999955////---(---:4//,555<4:4;BAAA;;4;B>A?BCCBDCED5C;;;CCDDCCCCC?CBBBBBB0<:8;AGHG;CCD@CCCBA>>00-0:>>:?@B8=ABBBBCBBBBCBBBFFADBCB@BBBBCBBB@C@C::;;CBBBCBB?BCCBBA?AA?CCC?@A999+:::3:AAAA3BB?B?@?CDDDD>A>AAAA=A=@>CAA=@C;;;BBAD?CBG>BBD9;;A@??B@CBBCCCEFB::9AAA>::9>????BC@C?A;AAAA>;:
@ATNG8:03762:06778
GATGGTAGGCGAGAGTGAGACGCAGTACTCATTCGTTTCGGAAGAGACAGGTACGTTAATAGTTAATAGCGTACTTCTTTTTCTTGCTTTCGTGGTATTCTTGCTAGTTACACTAGCCATCCTTACTGCGCTTCGATTGTGTGCGTACTGCTGCAATACTGTTAACGTGAGTCTTGTAAAACCTTCTTTTTACGTTTACTCTCGTGTTAAAAATCTGAATTCTTCTAGAGTTCCTGATCTTCTGGTGTTGATCTGTATCACTAATCGATTCCGGATAGTCT
+
CCBB?BBC?@A@BBB@@@@A96:B>BCCBCCJBGCCC>CC@C@DCCBCCC@CBBBB@B?CABC@C@CCCCBA==B8?>>:>.=C>BBBB<BCCC@BBC?BC=???ABB@BBBBCBAA=AAA?C?CAAA???@<ABAA;?@BA@@>>>BBDA@>>@;AA>>8838:>>>>>>>>>=A@@@@5@<A;@?CAB/@@:::1:76///<<<?<?BBB/AABAA<A;;;7;A@@>=>=B<??@@CC9=:@9<//-/<<<;;<>>?????<@?>;:6:8<9A:;;=>=
@ATNG8:03764:06765
GATGGTAGCTCTGCTCTGACTCTCGTACTCATTCGTTTCGGAAGAGACAGGTACGTTAATAGTTAATAGCGTACTTCTTTTTCTTGCTTTCGTGGTATTCTTGCTAGTTACACTAGCCATCCTTACTGCGCTTCGATTGTGTGCGTACTGCTGCAATATTGTTAACGTGAGTCTTGTAAAACCTTCTTTTTACGTTTACTCTCGTGTTAAAAATCTGAATTCTTCTAGAGTTCCTGATCTTCTGGGTCTACGCTCGTCGCGCTACCATCGATTCCGGATAGTCT
+
//6:3890//4999977///////99;:<<<<7:444(49.4.5<>CCED=@CJEEAC@CCCC?C@CEBCCCBB@=;::9:':?:?99969C@A>ABD?BB?AABBBC@CCCFDDCB?BCC@B@BCCCCBCC@BBDD@ECCCBDCDDCCBBBAAA?CCC?CC?B?BBCCCCCCD@CAAAA9@?B>AABBB0ACCCG?CAAABBBBBB>BCCB3B@@AB@B@CG@BBBCCCC@C>AADBBB@CCCD>;;;C;;;BBBBBBB;;;CC?BBBBAA=?<??B??ADCF
@ATNG8:03723:06845
GATGGTAGGCGTGTGAGAGTCTGCCCAGAAGATCAGGAACTCTAGAAGAATTCAGATTTTAACACGAGAGTAAACGTAAAAGAAGGCTTTACAAGACTCACGTTAACAATATTGCAGCAGTACGCACACAATCGAAGCGCAGTAAGGATGGCTAGTGTAACTAGCAAGAATACCACGAAAGCAAGAAAAAGAGTACGACTATTAACTATTAACGTACCTGTCTCTTCCGAAACGAATGAGTACGATGAGAGAGCTCTCTCTACCATCGATTCCGGATAGTCT
+
3374.4::.59@A:@ABAB;9;;;;)4445;5:99@8A@CCCCCDB?;;7;>BA@@@@@3?>@AAB;00:000*000/66*68696;==6===8=B9:9AAAA>B?CC?CCE@AA@?>A>A@BC@@:;:A;>>BC?CA@@>???<A;>>>;>>>???DD;@@>>::5:A;:::5;;888-8>:6/////'/..878;>:A;;16167//)/7;;===5;;==;;;:>8<<A6>??<?@@@775A:::?B<;;B@;;;>>@@AA<@>A>>>7:5;:===;;;;
@ATNG8:03726:06841
GATGGTAGTACATGATAGACGACACCAGAAGATCAGGAACTCTAGAAGAATTCAGATTTTTAACACGAGAGTAAACGTAAAAAGAAGGTTTTACAAGACTCACGTTAACAATATTGCAGCAGTACGCACACAATCGAAGCGCAGTAAGGATGGCTAGTGTAACTAGCAAGAATACCACGAAAGCAAGAAAAAGAAGTACGCTATTAACTATTAACGTACCTGTCTCTTCCGAAACGAATGAGTACGAGAGTCAGAGCAGACTACATCGATTCCGGATAGTCT
+
ABBB@BBCBBCD99;CEEDC9:9@A=ABB@BCCCCC@E@CCC@@@C@CCAC@BAABBBBB5CACGCDCCCCCCC=A@:9999)9@=C?CDC;CCC@BBBCCCB997;?BB?CCC@CCCCCCCCCCBDDDDBC@AAAC=BABBBCCC?B?BCC@CDCCCBBB@CBBBBC?@@=@AA6::??<6?:959CCCC3BB?B?@?BBBBB>?<?BBB>?=@DCCC?BABBBBA=A>@@@;ABC>ACCBBBBCCBBBBBBBABBCB@@ABCBC>>>B?B=A>ABBBBBB
@ATNG8:03737:06818
GATGGTAGGCGTGTGAGAGTCTGCCCAGAAGATCAGGAACTCTAGAAGAATTCAGATTTTTAACACGAGAGTAAACGTAAAAGAAGGTTTTACAAGACTCACGTTAACAATATTGCAGCAGTACGCACACAATCGAAGCGCAGTAAGGATGGCTAGTGTAACTAGCAATAATACCACGAAAGCAAGAAAAAGAAGTACGCTATTAACTATTAACGTACCTGTCTCTTCCGAAACGAATGAGTACGATGAGAGAGCTCTCTCTACCATCGATTCCGGATAGTCT
+
69?@@A@C?BBCBCCDBBBABA@@A7?DC@?AAAAC?C@CCDBBBB?;;9;>BCC<;<<<':7?:;C>CCC>??5?<====2==:=3:99*9>A<AABBCBBBB?B>AA?ABB?A@>>;;;<AA?>>>>>><>AAA9<<?@@@><:><>>B@BBBBBBBA?BBBBBB?CB@CBB>@@@BB=BBB@BBBBB3BB?BBBCB>>?B?B?BCCC=A=ABBBB?>>?BAAA?B?BBD>AAA?BBBBAAABBAAACBA??>>>>AAA@@@:@?==??;A;A7>??A:::
@ATNG8:03746:06843
GATGGTAGCAGACGTGACAGAGCGCCAGAAGATCAGGAACTCTGAAGAATTCAGATTTTTAACACGAGAGTAAACGTAAAAAGAAGGTTTTACTAGACTCACGTTAACAATATTGCAGCAGTACGCACACAATCGAAGCGCAGTAAGGATGGCTAGTGTAACTAGCAAGAATACCACGAAGCAAGAAAAGAAGTACGCTATTAACTATTAACGTACCTGTCTCTTCCGAAACGAATGAGTACGATGAGAGAGCTTCTCTCTACCATCGATTCCGGATAGTCT
+
ABAB<<554:87////--8--/9//)555.55555;.4.49::;;7;>:>7;;555<<;(<.444554:<<:;5;///;;;*::69,555&554445595554;.5.55.59;6;>?@@=??>;;;=?994.4445.4;;895557<9>;:7:::::99<4::<==::::6--.).-:;9=?@544==.3413;;=:2..7(.(.33327.3255:54564/::)-(-68(---(-//9<<====<::9888--(----52//*.669996;6;65222675
@ATNG8:03749:06801
GATGGTAGCGCACACATAGATACAGTACTCATTCGTTTCGGTAAGAGACAGGTACGTTAATAGTTAATAGTCGTACTTCTTTTCTTGTCTTTCTGTGGTATTCTTGCTAGTTACACTAGCCATCCTTACTGCGCTTCGATTGTGTGCGTACTGCTGCAATATTGTTAACGTGAGTCTTGTAAAACCTTCTTTTTACGTTTACTCTCGTGTTAAAAATCTGAATTCTTCTAGAGTTCCTGATCTTCTGGAGATACACATGATACTCTACCATCGATTCCGGATAGTCT
+
////)///0A??;55;;?;;CCA@AA;99@;;2;///(/7)//)/////59.55555496:::940:=@0/////9945555&4<.45:9=0994?@<@?B>BB>>??@?@@DDCCCEJE@CCC@B@BDDDB@CC@CCDDABCBBBBBBCCDCCCCCE@DBB?BDAD?BBCCBBBBB<@::::.:>?=ABBBA0AB9::8;CCCEDCCBB?BBBB5BCCCC?CADD>BBCCCBB@C@B@@DDD?BBD?BBBDCCDCCCBCDCCCCCDD?BBBBBC?B?B>BBBCAAA
@ATNG8:03755:06818
GATGGTAGGACGAGCGTCTGAGAGGTACTCATTCGTTTCGGAAGAGACAGGTACGTTAATAGTTAATAGCGTACTTCTTTTTCTTGCTTTCGTGGTATTCTTGCTAGTTACACTAGCCATCCTTACTGCGCTTCGATTGTGTGCGTACTGCTGCAATATTGTTAACGTGAGTCTTGTAAAACCTTCTTTTTACGTTTACTCTCGTGTTAAAAATCTGAATTCTTCTAGAGTTCCTGATCTTCTGGGCTGCGCTGATATGCGCTACCATCGATTCCGGATAGTCT
+
////)///)444444444555;<<8=BBBDCC@CAAA<AB?C@CBBBCCD@CCCCC?C?CDCE@B@BBCCBBBEC@BBCCC5CC@BBCF?ECBC@BBC@CDA;;=DDEAJGCCBBBD?BBC@D?BBCCBBBC?CD??<AAAABBBBCBBBBBBCDABBB@BB@C?BCDCCCCBA=@;;;;.;>C>ABBBB2BDGHF>CAABGHECCDADCCC5BA@BC?C?;;:;CCCCCD@C?BBBCCD?CACH?FCBBBCBCCCDCCCCCCCCACBBBCC?C@D@CCCC@@@
@ATNG8:03756:06821
ATGGTAGTGTCATATGAGAGTGTGTACTCATTCGTTTTCGGTAAGAGACAGGTACGTTAATAGTTAATAGCGTACTTCTTTTTCTTGTCTTTCTGTGGTATTCTTGCTAGTTACACTAGCCATCCTTACTGCGCTTCGATTGTGTGCGTACTGCTGCAATATTGTTAACGTGAGTCTTGTAAAACCTTCTTTTTACGTTTACTCTCGTGTTAAAAATCTGAATTCTTCTAGAGTTCCTGATCTTCTGGCTCTCGTAGACAGATACTACCATCGATTCCGGATAGTCT
+
///)////944444445999:999////99;39/---&-5(--(---55993::5:58<7<:00,0*/999;;9<<555555$5?;99>@@9000=>;=<?5:<7:@???@?CECGCCBB?ACCAC@CDCCBCBB?BCED@BBBBBBBBDCCCBBBCF@CAA=ACAD@CCBBABBCC?AADDD;D?B>@@FFC5BB@@@:@@@ABBBABB5;;;;*;@ABD@EACC@CBBCCCD@D@BCCCBB?BA@=@B@@@CCCBCDCCCCCCCCC@CCCBCC?C?D?DDCC999
@ATNG8:03757:06832
GATGGTAGCAGACGTGACAGAGCGCCAGAAGATCAGGAACTCTAGAAGAATTCAGATTTTTAACATCGAGAGTAAACGTAAAAAGAAGGTTTTACAAGACTCACGTTTAACAATATTGCAGCAGTACGCACACAATCGAAGCGCAGTAAGGATGGCTAGTGTAACTAGCAAGAATACCACGAAAAGCAAGAAAAAAGAAGTACGCTATTAACTATTAACGTACCTGTCTCTTCCGAAACGAATGAGTACTGCGTCTCACTCTCGCCTACCATCGATTCCGGATAGTCT
+
//9:6;C@ABCBAA@C@@@BCD;:=>AACBCCCAA@=A=@@@@@@B?BB?C??>=:8999)8;=>>=;==8<377)7766666'//(/(///&/694;;;9889377(3<;;6722399:=?=<AACCCBCBCD@CCCC?BBBABBBB@C@BAA?BBBBBABB?BBBBBB?AB?@@@9==9999+9==;999999%9?;=:79B?A?@<><=>??<>;>GDDD?BBBBAAA=@=@@@<BBB@BBBBCAAABBBCBBBA@?BBBCC@CBB@BAAACF?B?A?BCBB999
@ATNG8:03758:06831
GATGGTAGAGAGACTGTAGCGCACCCAGAAGATCAGGAATCTCTAGAAGAATTCAGATTTTTAATCACGAGAGTAAACGTAAAAGAAGGTTTTACAAGACTCACGTTTAACAATATTGCAGCAGTACGCACACAATCGAAGCGCAGTAAGGATGGCTAGTGTAACTAGCAAGAATACCACCGAAAGCAAGAAAAAAGAAGTACGCTATTTAACTATTAACGTACCTGTCTCTTCCGAAACGTATGAGTACTGCGTCTCACTCTCGCCTAATCGATTCCGGATAGTCT
+
<::@8<5:5::9455=<<:<;9555)59949:007727)//:7//5<7<<:=8;7//////$/)////788833380834444&48./)///&///)/////<<555)57;;8<<<.59999:445:555;555.5999.54::::<;7;7999455444444.4445<<8<<8;//)//(/66.688(333333#39333377333//(/(/8/.(.27.//<5://///8060677.7///779;;988:::<:>>>===A?>>??>9?888>:>8>8>===@AA
@ATNG8:03761:06849
GATGGTAGAGAGACTGTAGCGCACCCAGAAGATCAGGAACTCTAGAAGAATTCAGATTTTTAACACGAGAGTAAACGTAAAAAGAAGGTTTTACAAGACTCACGTTAACAATATTGCAGCAGTACGCACACAATCGAAGCGCAGTAAGGATGGCTAGTGTAACTAGCAAGAATACCACGAAAGCAAGAAAAAGAAGTACGCTATTAACTATTAACGTACCTGTCTCTTCCGAAACGAATGAGTACCTCTCAGACTCTCGTCCTACCATCGATTCCGGATAGTCT
+
----(-578@@BBBCBBBBCBBCBC>CBB?AAACCBAF?BAA;:;;5;@=@=AB::8AAA1B>AABBAA?A:9:2:?@ACC>+CC;@2:;;-;CD@CBBDFDCBB<A?;;7;CC>BBCCDAABCCCGCCBCE@B;;:>A@@@CBBB?B@BBC@BCBBBCCC?CCCBAA>AC?CCC>AABA@;@??;@@BBB3BC?C9:9BA>=@,0,/:9949489A;;;;BBCCBB?B?CCD>AAA?BCEBBBB??>>AAAABCHFCB>?<?AA<@;;;?@<@<A=AAAAA@A
@ATNG8:03729:06869
GATGGTAGCAGACGTGATAGAGCGCCAGAAGATCAGGAACTCTAGAAGAATTCAGATTTTTAACACGAGAGTAAACGTAAAAGAAGGTTTTACAAGACTCACGTTAACAATATTGCAGCAGTACGCACACAATCGAAGCGCAGTAAGGATGGCTAGTGTAACTAGCAAGAATACCACGAAAGCAAGAAAAAGAAGTACGCTATTAACTATTAACGTACCTGTCTCTTCCGAAACGAATGAGTACAGAGAGTACGATATGTCTAATCGATTCCGGATAGTCT
+
<=BB;CABB?:;=;;;=A=BDFBCC@CCF>BCDC@?=@=@ACBBBC9;;@C?BBCBBBBB1B8>><?>>>@>><5<=;<;;-4?3=.999*:@B>BAAAAAABC?C@BB>BBB>BAA@CBCCCGJIIBBAA@@@@B?BBBBCCCC@C?BBC=AADBCEBA?AAACAA=AB8::?=@@:::,9==9=<=??.;@<;000@;??B?C?B@@B<A=BCDBB@BDCBBBB=?7::@9@::8:BCCBBBBBBB@??BBBBBAAAAA@A>B::8C?C?B?BBBBBBB
@ATNG8:03738:06876
GATGGTAGCATCATGCATATCTCACCAGAAGATCAGGAACTCTAAGAAGAATTCAGAATTTTTTAACACGAGAGTAAACGTAAAAAGTAGGTTTTACAAGACTCACGTTAACAATATTGCAGCAGTACGCACACAATCGAAGCGCAGTAAGGATGGCTAGTGTAACTAGCAAGAATACCACGAAAGCAGGAAAAAGAAGTACGCTATTAACTATTAACGTACCTGTCTCTTCCGAAACGAATGAGTACTGCGTCTCACTCTCGCCTACCATCGATTCCGGATAGTCT
+
9<=?@CCBB;:9@@9999;55599;169E89:B9;58=7:?<59.9:5:<7=:0.--(-----#-(-6639483779/335=>>>+;::<7<::+@9;6:@A@CCAAA=@?CD@CCC?BBDEECBBCCCCCCCCB>BBBB@BBBBBBCC?B?B::8;CBBBCDC@CBBBCB?BB@BAD?BFBAA;>9:939999(9A;@@ABA999CAE@???A<A:>>CCC@CCC@@@@>=?;<<5;00+0<?@@AAC??9::A@?:>8=?99294:7;4449949497<::<><<
@ATNG8:03754:06859
GATGGTAGACATATCGTACTCTCTGTACTCATTCGTTTCGGAAGAGACAGGTACGTTAATAGTTAATAGCGTACTTCTTTTTCTTGCTTTCGTTGGTATTCTTGCTAGTTACACTAGCCATCCTTACTGCGCTTCGATTGTGTGCGTACTGCTGCAATATTGTTAACGTGAGTCTTGTAAAACCTTCTTTTTACGTTTACTCTCGTGTTAAAAATCTGAATTCTTCTAGAGTTCCTGATCTTCTGGGTCTACGCTCGTCGCGCTACCATCGATTCCGGATAGTCT
+
-7551<=ABCBCCCDDCCBCB@AAECCCDA;@:A=@@<?@?B?B;;<=?A;>>BBB?A>ABBA?A=@?A@@AD??>8====+8?5=900)000(/6;6957807?@A@A=A@@ABA??<?@@;><>A?::;>=:?>>>=@@CDAAAAAA???>>>?====;;:4:;>>=>=>>BA<>>?DE5@7:3:<;;;+=>>>?588@@??C@;;6;??>/@===><>;@@=@?AA>>>=C;@@AD@@<@@@@8?AAAAA>>?A>>>??AA@@<@B>:<:<@<@=B999///
@ATNG8:03764:06899
GATGGTAGAGAGAGCTCTCTCATCGTACTCATTCGTTTCGGAAGAGACAGGTACGTTAATAGTTAATAGCGTACTTCTTTTTCTTGCTTTCGTGGTATTCTTGCTAGTTACACTAGCCATCCTTACTGCGCTTCGATTGTGTGCGTACTGCTGCAATATTGTTAACGTGAGTCTTGTAAAACCTTCTTTTTACGTTTACTCTCGTGTTAAAAATCTGAATTCTTCTAGAGTTCCTGATCTTCTGGGCTGCGCTGATATGCGCTACCATCGATTCCGGATAGTCT
+
9@?@;?@CAB99;DA696;@B?CCB@;@=@@B?BBBC>GCACACBBBBCB>BBCBB?C@BBBB@C>A@BBCBBBC?BBEGF2AB?BBCD=CCBA9=:92:?;99837;28<>?BBBB@BBB>A>ACCB>>>>=B???<>>>A@@@;;;?@>====9;;;===:=<@@A>===@?9>::::/;:=7:;::;+:??DF9>>>AA?C@8818>>>/?;:;B=A=AA=@A@==>==B<@@BB??:;==>4=///=;66;???>>@ABBB:==@BAA<>;><@@@@;::
@ATNG8:03722:06907
GATTAGACATATCGTACTCTCTGTACTCATTCGTTTCGGAAGAGACAGGTACGTTAATAGTTAATAGCGTACTTCTTTTTCTTGCTTTCGTGGTATTCTTGCTAGTTACACTAGCCATCCTTACTGCGCTTCGATTGTGTGCGTACTGCTGCAATATTGTTAACGTGAGTCTTGTAAAACCTTCTTTTTACGTTTAACTCTCGTGTTAAAAATCTGAATTCTTCTAGAGTTCCTGATCTTCTGGGTGCGCTACAGTCTCTCTACATCGACTTCCGGATAGTCTT
+
@BC@CCDDCCCBBBCB;;;;:9AA9;9CAA=BBA@<AB?B@CCCDEBC@BBDCC@E?@?BB@D@CBBBBBAAA7AA@@@2@?8988818<<<9<<:688,---77838<@<BBBB?@>>:=8=>>>?888=@@@B=>>>@@>>>@@AAA@:;;58885;B<A<A>>;;8<<<8;;;;;.;*-*-6666(--888.7233375;;=>9==;;)7555;7=288:9:9999<;>8>@?::;;>@@A:;<<@@<<=7///;<7;7<=///66=@6:494@8789771
@ATNG8:03725:06910
GATGGTAGTATCTGTCTACGAGAGCCAGAAGATCAGGAACTCTAGAAGAATTCAGATTTTAACACGAGAGTAAACGTAAAAGAATGGTTTTACAAGTACTCACGTTTAACAATATTGCAGCAGTACGCACACAATCGAAGCGCAGTAAGGATGGCTAGTGTAACTAGCAAGAATACCAACGAAATGCTAGAAAAGAAGTACGACTATTAACTATTTAACGTACCTGTCTCTTCCGAAACGAATGAGTACACATCGTCGTGTCGTGATCGATTACCGGATAGTCT
+
9:;C?CCBCCBA@A;55;;=<<B;;2555.599;-.(-3---888:6<<04-3883777&3599::8899333(3<:999*4;.44.5;;+5557555665<;999)5.55.444.4;9444/------76<96::99499944498.5.599499444444.444488533-3//)/)///91////33333&33,389999///6(/(/////(.(.299937322229262444.4--(--2457853....59456:;;;<<5//;;+//6:4:::;7;;
@ATNG8:03739:06940
GATGGTAGTATAGAGCTCTACATAGTACTCATTCGTTTCGGAAGAGACAGGTACGTTAATAGTTAATAGCGTACTTCTTTTTCTTGCTTTCGTGGTATTCTTGCTAGTTACACTAGCCATCCTTACTGCGCTTCGATTGTGTGCGTACTGCTGCAATATTGTTAACGTGAGTCTTGTAAAACCTTCTTTTTACGTTTACTCTCGTGTTAAAAATCTGAATTCTTCTAGAGTTCCTGATCTTCTGGGTGCGCTACAGTCCTCTACATCGATTCCGGATAGTCT
+
BBBC?CDDCBBBBBCBBBBBCCCCCCCCCEAB?@CCF>CC?C?BBBCBBB@AAADD?B?BBCD?B?AABCBBB=C?BCAAC/CC?B>>@;?CCC?AAB?BC?>=>BCD@BBBBBBB>9?>@<@<@AAAA===<AAAA<>>?A>>=BBBBB@@@AA=>>><?@<@<@A?@?B>>><;;;BC6B<>;>>>>>/>A<;;0777///<9:==AAAA/=?===;D<>>:>ABA;;;8=9>>???A=@@AD;AA>>>>>>>;;;<@@@@AAA>>>A<A<A<@@=>>@@
@ATNG8:03748:06948
GATGGAGCAGACGTGACAGAGCGCCAGAAGATCAGGAACTCTAGAAGAATTCAGATTTTTAACACGAGAGTAAACGTAAAAAGAAGGTTTTACAAGACTCACGTTTAACAATATTGCAGCAGTACGCACACAATCGAAGCGCAGTAAGGATGGCTAGTGTAACTAGCAATAATACCACGAAAGCAAGAAAAAAGAAGTTACGCTATTAACTATTAACGTACCTGTCTCTTCCGAAACGAATGAGTACCTCTCAGACGCTCGTCCTACCATCGATTCCGGATAGTCT
+
7;AA=AACABBCCCE;;;BB@@AC=ACB@BBBC;;7;?;;;;;9C@DF?B@BA@==<<<,=<@AB@@?@A999,:@;;;;:$9:895;@@2==@<@>@CBBA;;;0;=@?=@CC=@@BABBBBBBAA;;;BB?BCDD?CCCBCBBC@C@C;;6;AAABBDC?;;9=??9?????<;?9333(3995:CCCCC)?@<8829AA@CCC?B?A@>>9@<659??:?AA???D?C<??B<AAA;??>899?<?CCCCCABBCCBBBA???;5;;;;>>8=8=5;;>>===
@ATNG8:03751:06926
GATGGTAGGAGAACGGTGCGCACACGTACTCATTCGTTTCGGAATGAGACAGGTACGTTAATAGTTAATAGCGTACTTCTTTTTCTTGCTTTTCGTGGTATTCTTGCTAGTTACACTAGCCATCCTTACTGCGCTTCGATTGTGTGCGTACTGCTGCAATATTGTTAACGTGAGTCTTGTAAAACCTTCTTTTTACGTTTAACTCTTCGTGTTTAAAAATCTGAATTCTTACTAGAGTTCCTGATCTTCTGGTGTCTGATCTTTATCACTTACCATCGATTCCGGATAGTCT
+
//88399<6:..)--(-----77:<<666=><<9A<>A8A:68(----66:;6;==<:7:+/0/:6:6;:;;:>=89578777'7=9=3733&7;8;4>9=9?B<??AAA@=@?>?@BBB@=BB?A:<==5522259>=>:8:8>:C>=9::;;;99949;<49;6;<<<=>>@@AA<AABED2=3838=EHD/CDAA@5=5888<7=>@===5=>=>/>;;;>:>=;;7;===A>>><A;><<@@A<AAC<?:::@=::;FG:B???9839?<BBAA>><><@;@A;<;?B
@ATNG8:03760:06913
ATGGTAGAGTATGCATGTGTATCTCCACGAAGATCAGGAACTCTAGAAGAATTCAGATTTTTAACACGAGAGTAAACGTAAAAAGAAGGTTTTACAAGACTCACGTTAACAATATTGCAGCAGTACGCACACAATCGAAGCGCAGTAAGGATGGCTAGTGTAACTAGCAAGAATACCACGAAAGCAAGAAAAAGAAGTACGCTATTAACTATTAACGTACCTGTCTCTTCCGAAACGAATGAGTACACATCGTCGTGTCGTGCTACCATCGATTCCGGATAGTCT
+
---(--767:7////779555559;)----0--///:7<7<>@AA;;9;C@C@CDBBBBBB2A>AB@@BBBA9990;A<;;;;$9;.52555&5:>7<CDBBA@?>8><::6:BB?BCBBBABBBBBBBBBCC@CBBB>BACBCCDD?C?B994:BBBBCDD@DBBBBB=AB>AAC999BAA=B9848A?AA3AB?BBBABBCCC?A?BBCD?A=@>BCDACCCCCBB=A=::94;CC?@AABCCBCBBBBBACCCFDA@A;;;BB@BBAABB<?=A?BCCCC;;
@ATNG8:03767:06934
GATGGTAGCTCGCTGTGTTATCTCCAGAAGATCAGGAACTCTAGAAGAATTCAGATTTTTAACACGAGAGTAAACGTAAAAAGAAGGTTTTACAAGACTCACGTTAACAATATTTGCAGCAGTACGCACACAATCGAAGCGCAGTAAGGATGGCTAGTGTAACTAGCAAGAATACCACGAAAGCAAGAAAAAGAAGTACGCTATTAACTATTAACGTACCTGTCTCTTCCGAAACGATGAGTACTTTATCTATGTGTGCGCTACCATCGATTCCTGATAGTCT
+
5:=>?BBCCBBCCBCAAA@BBJDDAECCACBAB995;<;;;BA;;5:<9=:@BAAACCC1?=?AAABBCBBBC>B9:9@@@.AC?C?BBB9BCC?AAA@A@<;;5;5:@:>888)88==>>??@??????7738>>>:::;=>===9=8==B?BBCCCBAA<AAAABB>BB<==>=AABCC>BA@;88888(8>:;9;>;;:88084:=7818=B=>>A;>>@???@=C>=<<1:999::AAABBC>BBC@@;;;=;;;==@@A<AAAAAA=A;?@???@A@8
@ATNG8:03720:06984
GATGGTAGCATCATGCATATCTCACCAGAAGATCAGTAACTCTAGAAGAATTCAGATTTTTAACACGAGAGTAAACGTAAAAAGAAGGTTTTACAAGACTCACGTTAACAATATTGCAGCAGTACGCACACAATCGAAGCGCAGTAAGGATGGCTAGTGTAACTAGCAAGAATACCACGAAAGCAAGAAAAAGAAGTACGCTATTAACTATTAACGTACCTGTCTCTTCCGAAACGAATGAGTACTGCGTCTCACTCTCGCCTACCATCGATTCCGGATAGTCT
+
3888<@?AABB@@@BA;;;BBB@BB=@<<6;;<;;;55.44<445>7=?7>089AA@@??0??ABCBCCCD@@>6AC;;;;;*;?>?5:9909DDA@CCCCBCCD?C@CC@CBA?BBBAABCBBBCDDDCCC@C9::?BB;:;D;;7;>BAC?BBBB;;;D?BBBBBC?@A>@CC=@A?@@9::9?BCDCC3CC>A@AACDDCK=?;?A@@9?;?ACCB?BABBCCE=@=@AA<BBB?BBCBCA??@BACAABBCBCBBCC@C;;7;@@@DDAD?B?BCCC@;;
@ATNG8:03721:06974
GATGGTAGTATATCGCGTCGCTATCCAGAAGATCAGGAACTCTAGAAGAATTCAGATTTTTAACACGAGAGTAAACGTAAAAAGAAGGTTTTACAAGACTCACGTTAACAATATTGCAGCAGTACGCACACAATCGAAGCGCAGTAAGGATGGCTAGTGTAACTAGCAAGAATACCACGAAAGCAAGAAAAAAGAAGTACGCTATTAACTATTAACGTACCTGTCTCTTCCGAAACGAATGAGTACGAGAGAGCACACGTGTCATCGATTCCGGATAGTCT
+
8::C@ACBDC@AACBBCCHDE;;<C?BBB>@AACCC@C@BBBCCCB?BC?A=ABA;;;;;.:?BCBCBBBBBBB<@@@BBBC3CB?B?BDC;EDD@CCBAABA@>6:6;B?BCC@CBBABCFDDCCCCCA@@?BBBC@CCDBBBBB@D@BBB?BCDCCA@C?DBDBAB?BB>AAA=AA@@@8?==;99::::%:@;9:89?AA9:587::<=1817=BBC@CBAC@@@?A?BBC>CCC?BB@?@ABBAAAAA@???BBBBBBBBCBA===B=?<?===;;;
@ATNG8:03754:06997
GATGGTAGGCGAGAGTGAGACGCAGTACTCATTCGTTTCGGAAGAGACAGGTACGTTAATAGTTAATAGCGTACTTCTTTTTCTTGCTTTCGTGGTATTCTTGCTAGTTACACTAGCCATCCTTACTGCGCTTCGATTGTGTGCGTACTGCTGCAATATTGTTAACGTGAGTCTTGTAAAACCTTCTTTTTACGTTTACTCTCGTGTTAAAAATCTGAATTCTTCTAGAGTTCCTGATCTTCTGGTTATGAGTGACTCGTGCATCGATTCCGGATAGTCT
+
ABAB>ADDADC?ABDBBCBBECFDBCBICCCCABBBG?CC?B@BCCCCCC@CCBBC@C@BBCD?B=A@@?@AA<B?AB>>=+;@>BBDC<AAAA?BAC?CC9::9A?@=BBBBBBCC?AAA?C?B??A>::;<??AA<@@@A@@@@@@@@@@;:;;?==:=A;?<?>>>??AAA<@@AAA5A5:5:::::):=6660776///<<=B<A@A@/>::8?:>8>>;>@@@>;;8;=BBB==;-//:6:966:;;;AAAA>>====<<=;:5;:>;??A@>>>
@ATNG8:03758:06995
ATGGTAGGCGACGATACATACGCGCCAGAAGATCAGGAACTCTAGAAGAATTCAGATTTTTAACACGAGAGTAAACGTAAAAAGAAGGTTTTACAAGACTCACGTTAACAATATTGCAGCAGTACGCACACAATCGAAGCGCAGTAAGGATGGCTAGTGTAACTAGCAAGAATACCACGAAAGCAAGAAAAAAGAAGTACGCTATTAACTATTAACGTACCTGTCTCTTCCGAAACGAATGAGTACCTCTCAGACGCTCGTCCTACCATCGATTCCGGATAGTCT
+
39:7:A@:00////777;;>@>:<<779;5//////)5.559555549:5:598944444$549<=@DA;AFDE<AC;;;;;*;C>C=AAA9AEFBCCCCCBB;:8;@DDACCC?BBAAA@A@BCCCCBBCC@CB@@<@BAABC@?>A@CCCACCCCCCCC?CBBBBB@AA>AGD=?????9=?>;::9:99%:>;<@?AB@AA@>A>?>AA495:ABCD?BBDCCBC@B?CBD?DCC?BBBBBAAAB??>BCCBAACABBD?AAA@C999CC@C;?;@@@?@@@
@ATNG8:03760:06984
GATGGTAGTACATGATAGACGACACCAGAAGATCAGGAACTCTAGAAGAATTCAGATTTTTAACACGAGAGTAAACGTAAAAAGAAGGTTTTACAAGACTCACGTTAACAATATTGCAGCAGTACGCACACAATCGAGGCGCAGTAAGGATGGCTAGTGTAACTAGCAAGAATACCACGAAAGCAAGAAAAAGAAGTACGCTATTAACTATTAACGTACCTGTCTCTTCCGAAACGAATGAGTACGATGAGATCTCGTGTGCTACCATCGATTCCGGATAGTCT
+
33383:BCCBCBBCCEDBBB?@>>97944.599555.5.5:999:>:994979>494444$5.5><<>@ECCCC<B@;<;<;*;@=@>AAA:BBB?AAABC@@00,0<@@=AAB@CBBBBCCC@@@CCCCCC@CBC999:BBADA@<@?BAA>AJFCCBCD?BBC@@@@@@=@AA@ABAAA;:::=@HEDD2BB>ABBBBBABB5979@@@3959@BBC@CCBBBBB=@?@ED>DCB@CCACB@@@BBBCCBCCBB@AAA?>???;?BAABB?><>;=AAC@A@
@ATNG8:03762:06961
GATGGTAGATACTCGCTGATACACCCAGAAGATCAGGAACTCTAGAAGAATTCAGATTTTTAACACGAGAGTAAACGTAAAAAGAAGGTTTTACAAGACTCACGTTAACAATATTGCAGCAGTACGCACACAATCGAAGCGCAGTAAGGATGGCTAGTGTAACTAGCAAGAATACCACGAAAGCAAGAAAAAGAAGTACGCTATTAACTATTAACGTACCTGTCTCTTCCGAAACGAATGAGTACTATAGACTATCTGAGACTACCATCGATTCCGGATAGTCT
+
58=>@BBBCCCCCBBBDCCCCCCDD>CCC@C@BA996;>AABBCCD@CC?C?CBAAACCC3A>@BBBBCB@=<<7<?BBEDD3BB=A5;;;6;CC@CBCCCCCBB=B@BB@BCC@CCDDBBBCBCCEDCCCC?DCBB?BBCBCCAA?B@DAB?BBBCCCDC?CCCCCC?CC?BBB>BAA@@8???9?@@@@2@D?BA@@BBDCC>A>A?AD7;7;CBAB>BBBAABA?A=AA@;C??<????BBBBBCCDBBBBBCBC???BABB?B@AACD?B?A?BBCB998
@ATNG8:03762:06977
GATGGTAGAGAGAGCTCTCTCATCGTACTCATTCGTTTCGGAAGAGACAGGTACGTTAATAGTTAATAGCGTACTTCTTTTTCTTGCTTTCTGTGGTATTCTTGCTAGTTGCACTAGCCATCCTTACTGCGCTTCGATTGTGTGCGTACTGCTGCAATATTGTTAACGTGAGTCTTGTAAAACCTTCTTTTTACGTTTAACTCTCGTGTTAAAATCTTGAATTCTTCTAGAGTTCCTGATACTTCTGGGCTGCGCTGATATGCGCTACCATCGATTCCGGATAGTCT
+
:;?C@BCCCCBBBC@;56=666>>BBBBDD;;=;BBIICC@CACBBBCAA?ACDBB@A?CC::8<@CCCEB@:43633333$3:7<<>?6444<@288@<??7<<<A;?9>;967299/7:=9?:>==888;;5;:A@=AAABBA@>>=B===6671////57384<=><<8>;:465777+74:*//;;;,88;;;1949<<9;<=;=5;::/:::4:=08/7<<A@@>>>?<?8<96///9/566818;77----28655556668.322777*-,-088;:777
@ATNG8:03768:06985
GATGCTCGCTGATGATATCTCCAGAAGATCAGGAACTCTAGAAGAATTCAGATTTTTAACACGAGAGTAAACGTAAAAAGAAGGTTTTACAAGACTCACGTTAACAATATTGCAGCAGTACGCACACAATCGAAGCGCAGTAAGGATGGCTAGTGTAACTAGCAAGAATACCACGAAAGCAAGAAAAAAGAAGTACGCTATTAACTATTAACGTACCTGTCTCTTCCGAAACGATGAGTACTATAGACTATCTGAGACTACCATCGATTCCGGATAGTCT
+
@AA:;4;<AABBBBCCCCBCB<BB=<?>@AAC>B:CCBCBCC@DC@C;;;BBBCCC1C@BAAACCCCAAB=ABABBBB5BD@F@BCB;BBB@BCBBBDDBB@B@CA?B@@=@ABBBBBCCBBB??=::6;BCDGBBBBBB@A=@?B;:6;AAABBBD@DDCDA@=@>9>=>=??AAD=:::;999999%:><>949?>AA@>>>>;78.76<=BBC?AACCCCC?B@B@A7;000::?ABCBBAACCAAABDCCDCCCDCF?B9::BB?B@D@CCCCB;;
@ATNG8:03727:07034
GATGGTAGCGCATATCAGCGCAGCCCAGAAGATCAGGAACTCTAGAAGAATTCAGATTTTTAACACGAGAGTAAACGTAAAAAGAAGGTTTTACAAGACTCACGTTAACAATATTGCAGCAGTACGCACACAATCGAAGCGCAGTAAGGATGGCTAGTGTAACTAGCAAGAATACCACGAAAGCTAGAAAAAGAAGTACGCTATTAACTATTAACGTACCTGTCTCTTCCGAAACCGAATGAGTACCTCTCAGACGCTCGTCCTACCATCGATTCCGGATAGTCT
+
;<AA=@555=>DBBBCCCCBBCBBB=BBC@CCBDCC@CACCCBBAB?@@>@ADBBACCCC5C?BBBBBEBBAAA:@B???@@0AA@C?CCC:BBC@CABABBB@@>@@BDADBB@BBCCBBCCBECCBBBBCACCCC@CCCCBBAB@F@CCC@CCCCCCFD@CBAAAC@CC@BBB<?????9?BBBBBBAA29949@@AAABCFGGAECCD@CACCGFD@CCCCBBB;>:?@@:@<@@?CCBAABC@BBBBBCBBBB@@@@@=@BB?B>>>BB@C?B?BB@@AAA
@ATNG8:03746:07027
GATGGTAGCTCGCTGGATGATATCTCCAGAAGATCAGGAACTCTAGAAGAATTCAGATTTTTAACACGAGAGTAAACGTAAAAAGAAGGTTTTACAAGACTCACGTTTAACAATATTGCAGCAGTACGCACACAATCGAAGCGCAGTAAGGATGGCTAGTGTAACTAGCAAGAATACCACGAAAAGCAAGAAAAAGAAGTACGCTATTAACTATTAACGTACCTGTCTCTTCCGAAACGAATGAGTACTATAGACTATCTGAGACTACCATCGATTCCGGATGAGTCT
+
99:;699;;/--8--(//94455555.55>9<>666:.9.554455=865659<???;CCC1B8@@=BBA?;789.879=:::'44247<<<0<<@?BBCBECC;;;/;>CC@GBB?BBCBCCCBBBCCCBBBCGDEBB?BBDCAAAC@D@C::;;CCBCCBA?B;::?C>AA?ABA/888899+99939::::(7<5;<BCCCA?A5:49==@9>:=>CCC?BBBBBBB@B?BBB>BAA?AABBBBBCCABBDBBBBCCCBBCBBBB@B9:9B@7;*0*000.8..0
@ATNG8:03790:06422
GATGGTAGGCGACATACATACGCGCCAGAAGATCAGGAACTCTAGAAGAATTCAGATTTTTAACACGAGAGTAAACGTAAAAAGAAGGTTTTACAAGACTCACGTTAACAATATTGCAGCAGTACGCACACAATCGAAGCGCAGTAAGGATGGCTAGTGTAACTAGCAAGAATACCACGAAAGCAAGAAAAAACGAAGTACGCTATTAAACTATTAACGTACCTGTCTCTTCCGAAACGAATGAGTACCTCTCAGACGCTCGTCCTACTATCGATTCCGGATAGTCTA
+
:;>@>@CD@CCCCCCDDBBAA@@@A<@@@=@BCCCK@C@CDBBBBB@CB@B@BBBBBBBB2A=BBBBB@A@;;;,9995@@@+66157<<<0<<<8><@?@@@@@<@?BC?B@@69:@9;;BCCB;;;C;;:>@@@@<?ABBBCBC?C@AA@?BBBDBBBB>@@AA;;6:@=???=@AA@@9>;;5;;;;;;%000*/9:;@>>>?187)7;75-2055;>>9B??9:9>;@;??A8>:948=>?@@B?BBBAAABBBBBABAB;??::::888:4:4:5:???A@@@
@ATNG8:03796:06438
GATGTAGAGAGACTGTAGCGCACCCAGAAGATCAGGAACTCTAGAAGAATTCAGACTTTTAACACGAGAGTAAACGTAAAAAGAAGGTTTACAAGACTCACGTTAACAATATTGCAGCAGTACGCACACAATCGAAGCGCAGTAAGGATGGCTAGTGTAACTAGCAAGAATACCACGAAAGCCAAGAAAAAAGAAGTACGCTATTAACTATTAACTTACCTGTCTCTTCCGAAAACGGATGAGTACTGCGTCTCACTCTCGCCTACCATCGATTCCGGATAGTCT
+
::;;;8;;;;;<==<<<=?>><<<4;996;<<@@A7999@<AA55055047;;:>:???6>7?>773>;9333(3;77733$3;28-33(333,3337787:?6;677/77?/37;5:5<==<666999A=A@;:49::770//17)/4506>>>D;?>9===:::<@@9?<;/7//0>40/)/9/00000%0:6;8378=552=;655>D9>:7838?:>A>:88<4915555&56.552227:77555668899::8868)/.93578822,25;27762222
@ATNG8:03773:06488
GATGGTAGCTCGCTGATGATATCTCCAGAAGATCAGGAACTCTAGAAGAATTCAGATTTTTAACACGAGAGTAAACGTAAAAAGAAGGTTTTACAAGACTCACGTTAACAATATTGCAGCAGTACGCACACAATCGAAGCGCAGTAAGGATGGCTAGTGTAACTAGCAAGAATACCACGAAAGCAAGAAAAAAGAAGTACGCTATTAACTATTAACGTACCTGTCTCTTCCGAAACGAATGAGTACTATAGACTATCTGAGACTACCATCGATTCCGGATAGTCT
+
::;<7<<><<==;:::>9;5;656?9666266?;==9=155:555=0557:58;:88;;>,<2=:>855A<<<<*33//:::(//)/3999.:<<9<666::<9946:==:>BB<??::;>?ABBBBCBBCD@BA@@<;;;@AA@A?A?B@@=@AA@CBBB@BBBBBB?BB=@?;077<<=233>8778899%9;99?:AB?A=;:;;>5990:3:>@@@?BFDCBBB>A<>>=5=00*0>>=@BDAAABEBA==AFBBABBCBAA?B999CD?B?B?AABB:::
@ATNG8:03776:06467
GATGGTAGCTATACGTATATCTATGTACTCATTCGTTTCGGAAGAGACAGGTACGTTAATAGTTAATAGCGTACTTCTTTTTCTTGCTTTCGTGGTATTCTTGCTAGTTACACTAGCCATCCTTACTGCGCTTCGATTGTGTGCGTACTGCTGCAATATTGTTAACGTGAGTCTTGTAAAACCTTCTTTTTACGTTTACTCTCGTGTTAAAAATCTGAATTCTTCTAGAGTTCCTGATCTTCTGGGATGTGTGCGCAGTGCCTACCATCGATTCCGGATAGTCT
+
5AA@?BCCCCFBB@@<@CCDCCEA<A==ABBB?CBAA<AB?B@BA@FDDD@CGCCB=?=@BBBAG@CCBBBB<<?8@@>>>.:=5@899+3@?@<@>B?BC@AABBBB<@?BACBAA>ACD@C?B?@>==@@;@A??;?BBD@@@;<;??>===?;====>=:><>>>AAAA@?9=;:::/:7<7<====/>AAAA:??@@@@>>=<8=???/???==:><@A=AAAA>>><@<CA@@;:76===4=///===;;;@@BA@9@@@99///9<59599=@@D???
@ATNG8:03782:06481
GATGGTAGTATCTGCACACTCTGTCCAGAAGATCAGGAACTCTAGAAGAATTCAGATTTTTAACACGAGAGTAAACGTAAAAAGAAGGTTTTACAAGACTCACGTTAACAATATTGCAGCAGTACGCACACAATCGAAGCGCAGTAAGGATGGCTAGTGTAACTAGCAAGAATACCACGAAAGCAAGAAAAAAGAAGTACGCTATTAACTATTAACGTACCTGTCTCTTCCGAAACGAATGAGTACTACTCTCAGAGACACACTAATCGATTCCGGAAGTCT
+
=BCC@C@@@A;9:BBBCDCCCCCCC@CBC@DCCCA@=A?BBCBCCC@DD?C@BCA>====.?=BBCBBBGDAAA<@A>@@@@0@B@D@CCD<CBHFECDBB@@00,0;@@;AAA8;;AAACCCCCCCBBBBC@CCBB?AABBEDBA?C@CBB>ACDDCCCC@??@BBB?CC?9899<=99927>?;99::::%:?@9:79B>A@A=@:=<@@:>:==A@@=@BAABBB@B?BBC=BBC?CCDBBBBBBBABBBBBAA>>@B@@@?:>CCCC9==A=B<@===
@ATNG8:03787:06480
GATGGTAGCTCTGCTCTGACTCTCGTACTCATTCGTTTCGGAAGAGACAGGTACGTTAATAGTTAATAGCGTATTTCTTTTTTCTTGCTTTCGTGGTATTCTTGCTAGTTACACTAGCCATCCTTACTGCGCTTCGATTGTGTGCGTACTGCTGCAATATTGTTAACGTGAGTCTTGTAAAACCTTCTTTTTACGTTTACTCTCGTGTTAAAAATCTGAATTCTTCTAGGTTCCTGATCTTCTGGATACACTCATGTGCACCTACCATCGATTCCGGATAGTCT
+
--59(--;8;;;BBAAA;:;BBCCCAAADC;;8;>C>8=A?B?CDCCCCC@BBECCAFACCBB?CABBBCAB>BD9:;;;;;%;B@?@CC>B;AA9C>>?=D:;;@CBCBCCCBCBCD?BBD@C@BBBB@A@B@BCCB?BBCDDCBBBCCCCCDCB?BBC?BB@D@CCCBBBGCCACCDHH9B?CEFFDDD3ECCCC>CCAABBBBBB@BBBB2B<<;D@DABB@BBBA>A?B<;::AAB>CBC@CBBBB;;:C@@?CCBB?B@@??:::@@;?<??BEDCCBB
@ATNG8:03796:06468
GATGGTAGCACACGAGATCTCATCGTACTCATTCGTTTCGGAAGAGACAGGTACGTTAATAGTTAATAGCGTACTTCTTTTTCTTGCTTTCGTGGTATTCTTGCTAGTTACACTAGCCATCCTTACTGCGCTTCGATTGTGTGCGTACTGCTGCAATATTGTTAACGTGAGTCTTGTAAATCCTTCTTTTTACGTTTACTCTCGTGTTAAAAATCTGAATTCTTCTAGAGTTCCTGATCTTCTGGGTGCGCTACAGTCTCTCTACCATGATTCCGGATAGTCT
+
9=CA<@@@@@@@@A@BCCCBA@;;BC;:9C@@>ACCD=CC>A?BCCBA;:9;DAA@@D@CBBB?B>A@@@@CAA@<77777):8;?BBB=BCA@>AAA=AB?@?@B?><@AAACBBB?BBB@C?CBABB>>@=???A7::AAAABA@@@????>>:<<<;:96:<@@???AAAA:>>DD7@@=B:==???/@@?DD7>>>><<=:;;;?CBC/A::;A>E=>>:>=A@>>>=B:=>>>=>898881///66<@@AA>>>>>>>@@7::=>=:===773-----
@ATNG8:03805:06462
ATGGTAGAGTATCATGTGTATCTCCACGAAGAATCAGGAACTCTAGAAGAATTCAGATTTTTAACACGAGAGTAAACGTAAAAAGAAGGTTTTACAAGACTCACGTTAACAATATTGCAGCAGTACGCACACAATCGAAGCGCAGTAAGGATGGCTAGTGTAACTAGCAAGAATACCACGAAAGCAAGAAAAAAGAAGTACGCTATTAACTATTAACGTACCTGTCTCTTCCGAAACGAATGAGTACTACTCTCAGAGACACACTACCATCGATTCCGGATAGTCT
+
334.4488??A555455:555559.////)//)/:::.505@AAB;;5;@=@?BBDBBBBB2B>ABEHCCCCCCC>BBCCDDD5CCAC@CDC;C@A?@CBABBB;::;@CC=@?B?BBBBBBCDCCBCCBBBD?DDCC<@BBACCCB?C@C@@?@CCCCCCC?@AABCC?AA>BBB>AABBB9A==9888888%9?<>@@ABBCCC>><8>@E<@<@ACBB@BCBBBBB?B?BBB=BCC@BBCCCCCCAA??@CCC@?@@@BBCCAC?BBABB@:>:>7>=>C9:9
@ATNG8:03808:06462
GATGGTAGTGTCAGTATGAGAGTGTGTACTCATTCGTTTCGGTAAGAGACAGGTACGGTTAATAGTTAATAGTCGTACTTCTTTTCTTGTCTTTCTGTGGTATTCTTGCTAGTTACACTAGCCATCCTTACTGCGCTTCGATTGTGTGCGTACTGCTGCAATATTGTTAACGTGAGTCTTGTAAAACCTTCTTTTTACGTTTACTCTCGTGTTAAAAAATCTGAATTCTTCTAGAGTTCCTGATCTTCTGGGGATGTGTGCGCAGTGCCTACCATCGATTCCGGATAGTCT
+
/8//)/7///;4555:9<<=6657////////:57755,55(--(-----/94:;55.57<65555.5.5<555555:<.55::+55.49:;=5=<<<>9<=<9<=9=<=<8<7;<;99;9;4:@@=@?CBAB@BA@<ABBC?AACCCCCCCCCBB@@@@=@BD=AA=@=@ABB;;;CB>B;;;;.;<@<@@CBB,BA;;;0:@@ABBABA@5;9:9:#9<<A9<;8<<:?<:B@9;4:9@:<B9;5;0000)00/09779=<666<>:A;<@699A<:8A4965<:>9::
@ATNG8:03819:06464
GATGGTAGCTATACGTATATCTATGTACTCATTCGTTTCGGAAGAGACAGGTACGTTAATAGTTAATAGCGTACTTCTTTTTCTTGCTTTTCGTGGTATTCTTGCTAGTTACACTAGCCATCCTTACTGCGCTTCGATTGTGTGCGTACTGCTGCAATATTGTTAACGTGAGTCTTGTAAAACCTTCTTTTTACGTTTAACTCTCGTGTTTAAAAATCTTGAATTCTTCTAGAGTTCCTGATCTTCTGGGATGTGTGCGCAGTGCCTACCATGATTCCGGATAGTCTG
+
::88=@:955<AA;;6>CBBBCBB??B@>@//)/:>;1<>;A<ADDFI;=:;DA@?<?<@;9:=B=B?@@BC@>>>98777$:;:93733&3;885;>=9?A???@???=A>>?@BBB?BDC?C?CBA;;0/--3633*//=;>>>666;///66:5:=A<AA8;78@>>??A@@:<====2=<@<@ABBB/?>:@@-/-/;///<<7;;77@@>,9//-/<6<3=;77A@885>9=9>@@@BD=<<=@6@///;;7///8895737;;69998>5:7:<A??=::99
@ATNG8:03789:06513
GATGAGAGACTGTAGCGCACCCAGAAGATCAGGAACTCTAGAAGAATTCAGATTTTTAACACGAGAGTAAACGTAAAAAGAAGGTTTTACAAGACTCACGTTAACAATATTGCAGCAGTACGCACACAATCGAAGCGCAGTAAGGATGGCTAGTGTAACTAGCAAGAATACCACGAAAGCAAAGAAAAAGAAGTACGCTATTTAAACTATTAACGTACCTGTCTCTTCCGAAACGAATGAGTACAGAGAGTACGATATGTCTACCATGATTCCGGATAGTCT
+
:98880////779;<><<<FF?GFDABBADBB?B?CC;00>>:00+/5:9937777$349::A?@A?>>?8?;@@@@@.:9372773&38838333366663939959994779@989:>>???B>>>8;;AA=;;;:;;//*/38/908>99;955-55558<4<<;A<;6;>=<<3<866(55555'2=7<9::99////(/3.57753929888>5;9=9<22,23669/677/3A??@@@BBAAA>998//////=@??@<==>>=9==D>D???;;;
@ATNG8:03798:06524
GATGGTAGCTCTGCTCTGACTCTCGTACTCATTCGTTTCGGAAGAGACAGGTACGTTAATAGTTAATAGCGTACTTCTTTTTCTTGCTTTCGTGGTATTCTTGCTAGTTACACTAGCCATCCTTACTGCGCTTCGATTGTGTGCGTACTGCTGCAATATTGTTAACGTGAGTCTTGTAAAACCTTCTTTTTACGTTTACTCTCGTGTTAAAAATCTGAATTCTTCTAGAGTTCCTGATCTTCTGGATACACTCATGTGCACCTACCATCGATTCCGGATAGTCT
+
33:>7<BBB:66BBCDLBCBAAA@A;:;@@//)/88839C?B?BBBECDCADCCCCAC@CDCC@FACCCCCCECC@CCBBB5BC=A?@@6>AAA?CAA=BB=;;;DCE@BBBCCCCD?DCC@C@BBCCBBBC?CCCB?BBDDDDCCCCAABCBCB@AAA@CC?C@CCABBEFCC;@;;;;.;=A>;;;;<*;CCJD?DCFFEGCDDC>@@@@0ACBBB@B@BB@BCBBCAA>A@BCEFCC@@@AACCCBBBCCBBBACACC@CBD@B:<<DDAF=A>ACBBBAA
@ATNG8:03800:06512
GATGGTAGGTGCACATGAGTGTATCCAGAAGATCAGGAACTCTAGAAGAATTCAGATTTTTAACACGAGAGTAAACGTAAAAAGAAGGTTTTACAAGACTCACGTTAACAATATTGCAGCAGTACGCACACAATCGAAGCGCAGTAAGGATGGCTAGTGTAACTAGCAAGAATACCACGAAAGCAAGAAAAAAGAAGTACGCTATTAACTATTAACGTACCTGTCTCTTCCGAAACGAATGAGTACGATGAGAGAGCTCTCTCTACCATCGATTCCGGATAGTCT
+
7888<AA?<9;6>659<<=<@@BAA<ABB=@;;:BB5;6;@@@AAA?BB?B=@AA@@AAA0A>ABBAABB000>3<000<<<+<C;>:@@@2>>>>@?A@?@@0000<??:@AA=>?AABBBCCCBCBCCCD@CCAA?BBBBBEAA>B@C@@?@BBBBAA@?CCCCCDABB?BB@<@@99929<@?@@BABB(@@?9:79CCA??>><99:;3;5;>CCB@BBBBBBBAD?BBD?CCB?BBEBBBCBDAAABBBABB998A999CD?AAA?AA=B;@<@A?@>>>
@ATNG8:03773:06560
GATGGTAGACATATCGTACTCTCTGTACTTTCGTTTCGGAAGAGACAGGTACGTTAATAGTTAATAGCGTACTTCTTTTTCTTGCTTTCGTGGTATTCTTGCTAGTTACACTAGCCATCCTTACTGCGCTTCGATTGTGTGCGTACTGCTGCAATATTGTTAACGTGAGTCTTGTAAAACCTTCTTTTTACGTTTAACTCTCGTGTTAAAAATCTGAATTCTTCTAGAGTTCCTGATCTTCTGGGTGCGCTACAGTCTCTCTACCATCGATTCCGGATAGTCT
+
:==>:B>B;99<<<<<>B=@BBAB@<>9660655=4@B<A?;6655>=5;;==B>C?BBBD?B>BB;99@=99749949$49<@455/4CAA6;6@;@@@EDECCC>@?BAAC??=>AA8?;>=???777>BBBB@BBB>==>;;=CCA;;;;36661//+/9==><<AAAB8<=BCC2>1808:>>@/@?<==-/+/:///79-/)/555'55:9<6<6<=;>>>?88:<@<@@B@@@==@@@6///66@C>?>>AAAAB@=>:=;;;;;5;9=9;;;>;;;
@ATNG8:03786:06598
ATGGTAGCGCGACACATAGATACAGTACTCATTCGTTTCTTGAAGAGACAGGTACGTTAATAGTTAATAGCGTACTTCTTTTTCTTGCTTTCGTGGTATTCTTGCTAGTTACACTAGCCATCCTTACTGCGCTTCGATTGTGTGCGTACTGCTGCAATATTGTTAACGTGAGTCTTGTAAAACCTTCTTTTTACGTTTACTCTCGTGTTAAAAATCTGAATTCTTCTAGAGTTCCTGATCTTCTGGGTGTATCAGCGAGTATCTACCATCGATTCCGGATAGTCT
+
334.44//://///74555:977/////-8--(////(/4.3;7<<=BDBB?CFDBB@B?BCCC?C@CCCCCCCBA>A@@@@1@C@CCCD>DDCC@CCC?CB@BBDDDD>BBCCCCCD@BBBAGACBBBBBBA>@ABB@BCCCCBCCCBBBCDBABBCCC?CC@C@CBBABBDDD?BBBBB:B?C=@@BAA3BBBBC<B@@@AAA@A@?CCBC5B@@@B?B@DD@BBBCCDD@C@ECCCCC@DCBB=BBBBCDCBCCDB@@CCDDD?B@@@DD@C?B?CBBB:::
@ATNG8:03793:06576
GATTAGTGATACAGATCAGACACCAGAAGATCAGGAACTCTAGAAGAATTCAGATTTTTAACACGAGAGTAAACGTAAAAAGAAGGTTTTACAAGACTCACGTTAACAATATTGCAGCAGTACGCACACAATCGAAGCGCAGTAAGGATGGCTAGTGTAACTAGCAAGAATACCACGAAAGCAAGAAAAAGAAGTACGCTATTAACTATTAACGTACCTGTCTCTTCCGAAACGAATGAGTACGTGTGCGACGTGTCTCCTACCATCGATTCCGGATAGTCT
+
??B?CCCAAACCCCCBBBBCEBC?BBDACCCCBB@BACBBBBBC@CC?C?BBCBBBBB+B?CCCACCCCAAA9>?::;;;*;G@@5;;;*:A@>AAABAAHGD@C?BB@BCC?BBBBBBDCCCCCCCCBB?BEDD?BAAACCDD?C@C@@?@AADCCCC?CCCBCB?BD?AAA?CDBBB>???<==<>=1=C?CAAABBBBB?B?B@@@<@9>?CCC@BBBBBBB@B@BBB=BCD?CAAACBBBBBBAAABCBBABBBD?@BE@>788AE=A:?<AA@@:::
@ATNG8:03795:06576
GATGGTAGCTCGCTGATGATATCTCCAGAAGATCAGGAACTCTAGAAGAATTCTAGATTTTTAACATCGAGAGTAAACGATTAAAAAAGAAGGTTTTACAAGACTCACGTTAACAATATTGCAGCAGTACGCACACAATCGAAGCGCAGTAAGGATGGACTAGTTGTAACTAGCAAGAATAACCACGAAAGCAAAGAAAAAGAAGTACGCTATTTAACTATTAACGTACCTGTCTCTTCCGAAACGAATGAGTACGAGAGAGCACACGTGTCTACCATCGATTCCGGATAGTCT
+
/9//)///44<9444444445555:5555.5596557<.5444444.48.4.4448:;===+=7;;:444:97659/----(-5555$5738(333&333,398333::639166222527778==BBBBB@??@9938===>=88<<=8=;?>=>?397378849::88888<:;>>0//7=(/./55(2222'22222$26.55:;;99222'2.5967376;:CB=:=C@A@BC@C?BBC@BCB?BAAA???B???A???ABBAABBBBBBF@E9::AA?B??;?>>;::;
@ATNG8:03770:06610
GATGGTAGATACTCGCTGATACACCCAGAATCAGGAACTCTAGAAGAATTCAGATTTTTAACACGAGAGTAAACGTAAAAAGAAGGTTTTACAAGACTCACGTTAACAATATTGCAGCAGTACGCACACAATCGAAGCGCAGTAAGGATGGCTAGTGTAACTAGCAAGAATACCACGAAAGCAAGAAAAAGAAGTACGCTATTAACTATTAACGTACCTGTCTCTTCCGAAACGAATGAGTACATAGATATACGTATAGCTACCATCGTTTCCGGATAGTCT
+
BCCC?BBBDCCBBBCBCCCCCCBCD=CCD@BBBC?B@DDCAABC@BB?B?BBCCCCCC2C?BBAABFDBBBB;@A::999(9@;A?BAA.37828=;@@9<>B8=:=>;??@<@;;;===?>>>??????;?ADD<===AAAAA;>=AAC?B:::@AAA;>@@@@@<@C?CBB?BB<<>::===BCCCC/>>;>==>===>>;><??=>:=:=A>>>;@@>=8:98<8<<<5:>>?BEBBBAA@<=@?B@AA??=>AAAAA;;5;@@AFC68689?>>??>>
@ATNG8:03778:06618
GATTAGTATAGATCTCTACATAGTACTCATTCGTTTCGGAAGAGACAGGTACGTTAATAGTTAATAGCGTACTTCTTTTTCTTGCTTTCGTGGTATTCTTGCTAGTTTCACTAGCCATCCTTACTGCGCTTCGATTGTGTGCGTACTGCTGCAATATTGTTAACGTGAGTCTTGTAAAACCTTCTTTTTACGCTTACTCTCGTGTTAAAAATCTGAATTCTTCTAGAGTTCCTGATCTTCTGGCGCTCTGTCACGTCTGCTACCATCGATTCCGGATAGTCT
+
=BC?CCCCBBBCCCCCCBBBBCCBBBCC@@?ACCC>CC@D@CCCCCCC=BBCFD@C@BCCC?C@CCDCCCCCC@CCDDD2CC@DCBB=BCCC@CBB>BC=;;;CBCC?CCCCBBE@CCB@C@CCBBBCCC?CBBB?CCBCBBBCCCCCDCCBB?BBB@BD@B>ABCFCCBCDADBCCB:B?C?BBBBB1AACDC@BBCCCCBA@?4:;;;*;AABD@D@BB?BBCCCBB@B?BBBCCC?AABACDBBBCCBCCBBBCBBCBCC?BABACC?A?D?DCCBBBB
@ATNG8:03779:06619
GATGGTAGAGAGACTGTAGCGCACCCAGAAGATCAGGAACTCTAGAAGAATTCAGATTTTTAACACGAGAGTAAACGTAAAAAGAAGGTTTTACAAGACTCACGTTAACAATATTGCAGCAGTACGCACACAATCGAAGCGCAGTAAGGATGGCTAGTGTAACTAGCAAGAATACCACGAAAGCAAGAAAAAGAAGTAACGCTATTAACTATTAACGTACCTGTCTCTTCCGAAACGAATGAGTACTATGTAGAGCTCTATACTAATCGATCCGGATAGATCT
+
/99;=@@A?969BCA=BECCCDA@@59;99=AA@9949<@?@AA;;9;C?B?B?=88999'96=;=??;973;;38744;;;*:949.555&555./:;///:9:6=7;;8==<<;?>::<556;565<@<<:=666:@995;5557@:///)/88878:;7;;;<;;48716>9(//9993:=??BBEDD3/0)///(/8.22;4616822,206845505;99>:><::>==7=33,737;<;@A@999@?;77:522:;675.576....32444...33
@ATNG8:03781:06631
GATGGTAGTACATGATAGACGACACCAGAAGATCAGGAACTCTAGAAGAATTCAGATTTTTAACACGAGAGTAAACGTAAAAAGAAGGTTTTACAAGACTCACGTTAACAATATTGCAGCAGTACGCACACAATCGAAGCGCAGTAAGGATGGCTAGTGTAACTAGCAAGAATACCACGAAAGCAAGAAAAAGAAGTACGCTATTAACTATTAACGTACCTGTCTCTTCCGAAACGAATGAGTACGATGAGATCTCGTGTGCTACCATCGATTCCGGATAGTCT
+
33485?ACABBB;;:C@@@@@BBBB@CCC@CB=<A<:>:==BAB@@=@B>A>ACBBBBCC0@=ABBBFGCCCCC;B@;;;;;';?>@=A@@0@>;7<CCICCDCC@C?BD?BCC@CCD@@@ACCCACCECBB@CCCCABABACCCB?B?ABA;AA@BBBBB@BAAABBABB?BBB@CCAA@:AAA=ADDCC2CC@BBABBBBBB?B?BCCC9999?CCF@FCCCBBB@C@CCD>CCC?@@?CBBCCCC@@ACCBABBBBAA@@??276;:=>:>7;8;BCDA@A
@ATNG8:03782:06623
GATGGTAGTGCGTGAGAGAGAGACCCAGAAGATCAGGAACTCTAGAAGAATTCAGATTTTTAACACGAGAGTAAACGTAAAAAGAAGGTTTTACAAGACTCACGTTAACAATATTGCAGCAGTACGCACACAATCGAAGCGCAGTAAGGATGGCTAGTGTAACTAGCAAGAATACCACGAAAGCAAGAAAAAGAAGTACGCTATTAACTATTAACGTACCTGTCTCTTCCGAAACGAATGAGTACTATAGACTATCTGAGACTACCATCGATTCCGGATAGTCT
+
3:=B?CBBDBBB<;6B==@BAB;;;)5597;@<<A<:?<@@=B@@@>AA>A?@@???AAA1B<@A<;;;=<?A@<@AACCCC1@A;@4;;;*:=>=@BCCCCDIF@C?CCACBB?CBBBBBCCCCCCCCDCD?BBBC?A@AACBBB@F@DBB?BBBBCBCD@DCCCBB?BB@CBB<?@BDD<A??9?@@@@2AB@CCBBBCDBB?B>>=?B:>:=ACBB?BB@@@AA>@????9?@@=AAABBBBAAAABBBBBCBBBB@@ACBB?C???BB@A?B?AD@@000
@ATNG8:03783:06637
GTGGTAGAGAGACTGTAGCGCACCCAGAAGAATCAGGAACTCTAGAAGAATTCAGATTTTTAACACGAGAGTAAACGTAAAAAGAAGGTTTTACAAGACTCACGTTAACAATATTGCAGCAGTACGCACACAATCGAAGCGCAGTAAGGATGGCTAGTGTAACTAGCAATAATACCACGAAAGCAAGAAAAAAGAAGTACGCTATTATCTATTAACGTACCTGTCTCTTCCGAAACGATGAGTACGAGAGTCAGAGCAGAGCTACCATCGATTCCGGATAGTCT
+
--608:B@@0/0////7//5:555)5994/0)////)5.44565;;9::5:533///::9':)/////383//9.6///777'7:6:7???2>=>9=BCC@@B@?;@@BB?CCD?BB@<>:599955;<@=A9==;;7;<<;@???=@@D;;69@>>?>;?8<5849:4;>8?@A>A@A@@899917;;<<<&<<<373::5559465.---(-0---6626<::2226>688818888557;777:;777;//----,,,--66493535527*.*.89;555
@ATNG8:03787:06633
GATGGTAGCAGACGTGACAGAGCGCCAGAAGATCAGGAACTCTAGAAGAATTCAGATTTTTTAACATCGAGAGTAAACGTAAAAAAAGAAGGGTTTTTACAGACTCACGTTAACAATATTGCAGCAGTACGCACACAATCGAAGCGCAGTAAGGATGGCTAGTGTAACTAGCAAGAATACCACGAAGCAAGAAAAAGAAGTACGCTATTAACTATTAACGTACCTGTCTCTTCCGAAACGAATGAGTACCTCTCAGACGCTCGTCCTACCATCGATTCCGGATAGTCT
+
//77178<<:::555<<<;;;<<=B;9967:99///272587///:6:8383/////////#/389;<:4333888/883333333"33,//(/999'6////6867733,317959::;>@@ACBCCCBC@@>@994;?::5:@@@??<<8>;?;:5;BBBABBA>ABBABB>>>6===8>?@><@><8<<<<<,993:;;;ABA==:><>>AB<A<A?BBC?BBBCACC?C?AAB<AAA?BBBBBBB?BBBBDCCCAA????C=CDD;A:88>>:>;A=@A@A9::
@ATNG8:03812:06642
GATGGTAGTACATGATAGACGACACCAGAAGATCAGGAACTCTAGAAGAATTCATGATTTTTTAACACGAGAGTAAACGTAAAAAAGAAGGTTTTTACAAGACTCACGTTTAACAATATTGCAGCAGTACGCACACAATCGAAGCGCAGTAAGGATGGCTAGTGTAACTAGCAAGAATACCACGAAAGCAAGAAAAAAGAAGTACGCTATTAACTATTAACGTACCTGTCTCTTCCGAAACGAATGAGTACGATGAGAGAGCTCTCTCTACCATCGATTCCGGATAGTCT
+
??<<455;;:<@665<>=4999944399;4;>;555.5.5<555<<7:;3767///8999;;%/+5=;:::;;800*/;000000#//)/)////$/9:5;<53399:::.9;AA?@???BDCDCBBBCCCCBBBDD@CCCD?A@CCCCBC=A=AA@;ABBBCCDC@BBCCBB@BB?CBA799><<5?::4:BBBBB(@@<:999A@ABB?B?BCBB?A=ABEBA?@C@@ABA>A>;;;6<BB?BBABBABAB??@BBBCCB????999BC?B998@A<@;?=B@A@;;:
@ATNG8:03814:06641
GATTAGTAGTACACTAGTCATACCAGAAGATCAGGAACTCTAGAAGAATTCAGATTTTTAACACGAGAGTAAACGTAAAAAGAAGGTTTTACAAGACTCACGTTAACAATATTGCAGCAGTACGCACACAATCGAAGCGCAGTAAGGATGGCTAGTGTAACTAGCAAGAATACCACGAAAGCAAGAAAAAGAAGTACGCTATTAACTATTAACGTACCTGTCTCTTCCGAAACGAATGAGACACATCGTCGTGTCGTGCTACCATCGATTCCGGATAGTCT
+
=?B<??CCBABCCCCCCCCCCCC?CCC@DCBC@@>@@BBCDCCC@BC?BACCC@@@@@1@?CCCCCBA@@A?:@A@AAAA2BD?C@CCC;CCDADAAABBCAA?B@CC?BCC@BCCBCDCCCCCBBBBAC?CCCC=BAAB@A@B>C?BAA>ACCCCCCC?AACCBB?BC@BBB799???8?@@;99999(9@?B?>?CD@@@<?<?A@@<@=@AB@@>@BABBBB?B?BCC>CBB?BBBBBBBBBBCCCBBBBAAAAAAAAA<A;;;>E=D:?:?A?@===
@ATNG8:03795:06660
GATGGTAGCGCATATCAGCGCAGCCCAGAAGATCAGGAACTCTAGAAGAATTCAGATTTTTAACACGAGAGTAAACGTAAAAAGAAGGTTTTACAAGACTCACGTTAACAATATTGCAGCAGTACGCACACAATCGAAGCGCAGTAAGGATGGCTAGTGTAACTAGCAAGAATACCACGAAAGCAAGAAAAAGAAGTACGCTATTAACTATTAACGTACCTGTCTCTTCCGAAACGAATGAGTACTGCGTCTCACTCTCGCCTACCATCGATTCCGGATAGTCT
+
3<88=@;5:CCDBCBBBCBBCDBBB=BBA=;:9BBA:A;@BCABBC@BC?A>ABC;;;;;*;?BBDCCCCCCDH>BB::9:9*9C?D@DDD7CCC@DBCC@@B999;@EDABBB?CDCCDCCCBBBCBBBBCACCCCACCCCCCBB?B@CBB?BDCCCCCC?CCCCCC@AA?BBC?AABBC>A?@>>DCCC3BB?@AAACCCCC=@=ACCE<?<?BDCC@CCBCBBB@B@CCC?CBC?BBBBBCCAAABCCBCBBACBBBC@CDD@CABBBE=?=?@BCCC:::
@ATNG8:03811:06697
GATGGTAAGTAGTACACTAGTCATACCAGAAGATCCAGGAACTCTAAGAAGAATTCAGATTTTTAACATCAGAGAGTAAACGATAAAAAAGAAGGTTTTTACAAGACTCACGTTTAACAATATTGCAGCAGTACGCACACAAATCGAAGCGCAGTAAAGGATGGCTAGTGTAACTAGCAAGAATACCACGAAAGCAAGAAAAAGAAGTACTGCTATTAACTATTAACGTACCTGTCTCTTCCGAAACGAATGAGTACACACTCTCATATGACACTACCATCGATTCCGGATAGTCT
+
3:4:.44.488=94444555554444.444.4444.45.5.59955.5<7:9478-----778)6,255-/////3/;;.///--5555$55(-(/666$//6169;<>>8:::+:;@@==:;5779:BBDCBBACBAA?A@9@A9959AA@>9977,7<?BC>BBBBAAAB@BBBBA>8=A<676367@@@:@==888889(6;39.///.88;;/6.22256=5:::::0225888<05/222'289,225778...83355556655558597?8<65599.5+2+2655566
@ATNG8:03815:06692
GATGGTAGCGAGCGAGTGTGTATACCAGAAGATCAGGAACTCTAGAAGAATTCAGATTTTTTAACACGAGGGTAAACGTAAAAAAGAAGGTTTTACAAGACTCACGTTAACAATATTGCAGCAGTACGCACACAATCGAAGCGCAGTAAGGATGGCTAGTGTAACTAGCAAGAATACCACGAAAGCAAGAAAAAGAAGTACGCTATTAACTATTAACGTACCTGTCTCTTCCGAAACGAATGAGTACCTCTCAGACGCTCGTCCTACCATCGATTCCGGATAGTCT
+
////)//8/;5695@BA@=@=@00/)/::5;99955.5.449988:7::59=:>;==@?@@&;7;?;A;?C<BC@>>=959999#95.69>AA2??=:?B=BCBCBB?B@BA?ACC?CB??ACCDDBBBBBBBB@BDDE>??BBAABB>B?C@@>@DC@?@BC@DCCAAA?BC?BBD689BBB=B@@;::999(:>>>==>>BFA@9>:>=@@:>:>>C??=?CAAABB?B?BBC=BBB?BBB???B?BBBBCD???@AAAAA;@@A9==AAAA=D8=:>CC@;;;
@ATNG8:03772:06731
GATGGTAGCACACGAGATCTCATCGTACTCATTCGTTCGGAAGAGACAGGTACGTTAATAGTTAATAGCGTACTTCTTTTTCTTGCTTTCGTGGTATTCTTGCTAGTTACACTAGCCATCCTTACTGCGCTTCGATTGTGTGCGTACTGCTGCAATATTGTTAACGTGAGTCTTGTAAAACCTTCTTTTTACGTTTACTCTCGTGTTAAAAATCTGAATTCTTCTAGAGTTCCTGATCTTCTGGGTGCGCTACAGTCTCTCTACCATCGATTCCGGATAGTCT
+
;BAA?BBBBBBB:;6@@EDCCB==@<>=>@9;2:BB?BC@C@CCGCCCC?CCCDG99;;DEH@C?AAADCCCCB?99:::)9?=@AAB=ACBC=@@?==?;@@>??@<??>?CAA@=ABB?B?BCBBBB>=:>>>>:<;@<>>A>>>AAA??==9888;==:==??@=>>@@@:?;;;;/;8=8=>>>?.;;BBB:@?@@DA>==><?DDD/B;:;?9=9=C=A@@>;<;<@=???A?>9:///)///===A@@>>>@@@?<<=6:///@>7=591;;:;:>>
@ATNG8:03776:06726
ATGGTAGGACGAGCGTCTGAGAGGTACTCATTCGTTTCGGAAGAGACAGGTACGTTAATAGTTAATAGCGTACTTCTTTTTCTTGCTTTCGTGGTATTCTTGCTAGTTACACTAGCCATCCTTACTGCGCTTCGATTGTGTGCGTACTGCTGCAATATTGTTAACGTGAGTCTTGTAAAACCTTCTTTTTACGTTTACTCTCGTGTTAAAAATCTGAATTCTTCTAGAGTTCCTGATCTTCTGGATATGAGTGACTCGTGCTACCATCGATTCCGGATAGTCT
+
333-44/)////////48433;<29::8844.48<<5=A;>;?>=;6555:9555.5.5;<=9?<666@@C>?C@BBCCC0A@=@@@A:;59=8<::.55166>>CEADFCBA:99?BBC@DAAACBA;;;5;;>@<@BBBBBBAA@@@BBBAB?B@@<@B?B?BBBBABBBB?@@@CC;B>B@BBBBB0AB;;;7:>@@AACBDCADDDD0@=000*0*0=*/0?@777)/)///:::)445.55<666<<;;;;9:;:555C:?>?????A?DAAB@BCB@
@ATNG8:03780:06716
GATGGTAGAGTACAGTGTAGTAGACCAGAAGATCAGGAACTCTAGAAGAATTCAGATTTTTAACACGAGAGTAAACGTAAAAAGAAGGTTTTACAAGACTCACGTTAACAATATTGCAGCAGTACGCACACAATCGAAGCGCAGTAAGGATGGCTAGTGTAACTAGCAAGAATACCACGAAAGCAAGAAAAAGAAGTACGCTATTAACTATTAACGTACCTGTCTCTTCCGAAACGAATGAGTACTACTCTCAGAGACACACATCGATTCCGGATAGTCT
+
::;;6;;>===>>666;;??==BCCAFEG@CCB@@A8;6:AAABBB@BC?B?BCBBBCCC3B@BBBBCBBCBBD=AACDDFF3CC?A4;;;.<BA@D=;;;GCBC@C@CD@CCC@CABBCCBCCCCDCD@@@?BBAA?BBCBBB??=@?BBC@CDDBBBCD?CDDCCC@CB????499>>>8=9949DDEE2AB?B>>>B@@@A7;79:<<1616=A??<@@?>?AA4:78A?9?@?;977;::>@??@BAAABCCB?>:@>@@==<A5;5:5;>=A??8
@ATNG8:03781:06707
GATGGTAGAGAGAGCTCTCTCATCGTACTCATTCGTTTCGGAAGAGACAGGTACGTTAATAGTTAATAGCGTACTTCTTTTTCTTGCTTTCGTGGTATTCTTGCTAGTTACACTAGCCATCCTTACTGCGCTTCGATTGTGTGCGTACTGCTGCAATATTGTTAACGTGAGTCTCGTAAAACCTTCTTTTTAACGTTTACTCTCGTGTTAAAAATCTTGAATTCTTCTAGAGTTCCTGATCTTCTGGCGCGTATGTATGTCGCCTACCATCGATTCCGGATAGTCT
+
9????AABAA;:<CB:;9B@;;<<B9555=;;:ACHC?CJAC@CCBCC@@?ACCCC@C?B@@@5@::@A@???::4:?ABB1888BBBB>BAAA;?::39937883::4:@><><?><?A;;A<@@@;;:;;;???@=>=>@BB;<;;D>>=99:6///7;:595=@@A@@@@@@@@@BB5B;>;>AAAA.:3::990;888A@???B8:9:9*9//*/;7=7@D====@A@@<@>@;;;>B<>>>:==?>==>>>>=AA?A@<@@=7=///:97;6:6>A@@=>>
@ATNG8:03781:06714
GATGGTAGTACATGATAGACGACACCAGAAGATCAGGAACTCTAGAAGAATTCATGATTTTTAACACGGAGAAGTAAACGTAAAAAAGAAGGGTTTTTACAAGACTCACGTTTAACAATATTGCAGCAGTACGCACACAATCGAAGCGCAGTAAGGATGGCTAGTGTAACTAGCAAGAATACCACGAAAAGCAAGAAAAAGAAGTACGACTATTTAAACTACTTAACGTTACCTGATCTCTTCCGAAAACGAATGAGTACAGAGTACGATATCGATTTCCGGATAGTCT
+
3388384:444;:<955<;:44444.44:5:5////)/4655-///)/7297884433333$/169//)///(/7=<2::<<<<<:$=:-37(3333$3882888:333333(317;6344588<=>@AA@ABDBCCBD?CC:;8;B@?@B;;5<>CBB?BBBBBB@@<>944:81771/--(---///&/88(/3777'78487696/////:2::2/////4936./(/60////8899,3,3333&3383332255585535....8999....'.(/)/-5:///
@ATNG8:03782:06733
GATGGTAGAGAGACTGTAGCGCACCCAGAAGATCAGGAACTCTAGAAGAATTCAGATTTTTAACACGAGAGTAAACGTAAAAAGAAGGTTTTACAAGACTCACGTTAACAATATTGCAGCAGTACGCACACAATCGAAGCGCAGTAAGGATGGCTATTGTAACTAGCAAGAATACCACGAAAGCAAGAAAAAGAAGTACGCTATTAACTATTAACGTACCTGTCTCTTCCGAAACGAATGAGTACGATGAGATCTCGTGTGCTACCATCGATTCCGGATAGTCT
+
/77::??ACC@@@;666=<<<;;;<5>>C9>C@===:<:>=::?:;4::29<<<;73777'368<79:>:==<A;830/999(//*/5<;</</616@A>9=;00-/7;>6@?C<?@AABCBCAAABCBBCC>@B@A>@AECCBBB@C@DCF?CBAB?BCC?BBBBBB?BD?BBB?BBBBE>???;::999(:??B:9:BEAAA:>:=>>=;>:=>A@@<@A@??BA=@>AAA9@A@=@BBBBBBBBBBBCKBC?;;?>::::::<A>>>AA<?<?<=<9@000
@ATNG8:03782:06748
GATTGTAGCACGAGTCACTCATATCCAGAAGATCAGGAACTCTAGAAGAATTCAGATTTTTTAACATCGAGAGTAAACGTTAAAAAAGAAGGTTTTACAAGACTCACGTTTAACAATATTGCAGCAGTACGCACACAATCGAAGCGCAGTAAGGATGGCTAGTGTAACTAGCAAGAATACCACGAAAAGCAAGAAAAAGAAGTACGCTATTAACTATTAACGTACCTGTCTCTTCCGAAACGAATGAGTACCTCTCAGACGCTCGTCCTACCATCGATTCCGGATAGTCT
+
3396:;ABB@@;=>>BBBAA@566=8=;A=?@AAAA<A=@BB;;6C9>=8<5554444444#45:::<<;;;<;::17//)/////#/:171:88+8::49:<<8;8787(38<A?CCB6:??BDDCCCCCCBBBDC?CDBB?ABA@AB987;@BAB@BCCCBBCC@CBBBBD@??=?CC>@B::99+9::3:9999(9@<ABBBCCECB>>:=???:>:>DCCC@BBBBAA@>@?BBB=B??=@CCCCCC?BBABBCDAAACCCBB?ABA<>;>>?B=A;>9@AAA<<<
@ATNG8:03786:06736
ATGGTAGCGAGCGAGTGTGTATACCAGAAGATACAGGAACTCTAGAAGAATTACAGATTTTTTAAACACGAGAGTAAACGTAAAAAGAAGGTTTTACAAGACTCACGTTAACAATATTGCAGCAGTACGCACACAATCGAAGCGCAGTAAGGATGGCTAGTGTAACTAGCAAGAATACCACGAAAGCAAGAAAAAGAAGTACGCTATTAACTATTAACGTACCTGTCTCTTCCAAACGAATGAGTACTGCGTCTCACTCTCGCCTACCATCGATTCCGGATAGTCT
+
---(----7:?<>>@<544995555;=:4:7-----(-(-/7//445:<38.3334444444#44(48889<<;AAB<ABBBBBB5BC@C?ABB6?@@;@>@?=>>::69:@?8@A@=ABBCCBBBBCCCCBBBB@CCCC@CBBBBCBB?B?C:::;CCDCCCC@CBBBBD@CC@CBB<?>888-:::3:=>==.>B?CAAACECBB<?<?@AA<?=@BDHH@CCCCCCD?A?AD=CBB@A@@CCCBBCCACBBBBBCCCCCC@CDC@CBAABA=@=@@CCBC@:9
@ATNG8:03797:06730
GATGGTAGCGCATATCAGCGCAGCCCAGAAGATCAGGAACTCTAGAAGAATTCAGATTTTTAACACGAGAGTAAACGTAAAAAGAATGGTTTTACAAGACTCACGTTTAACAATATTGCAGCAGTACGCACACAATCGAAGCGCAGTAAGGATGGCTAGTGTAACTAGCAAGAATACCACGAAAAGCATAAAAAGAAGTTACGCTATTAACTATTAACGATACCTGTCTCTTCCGAAACGAATGAGTACCTCTCAGACGCTCGTCCTACCATCGATTCCGGATAGTCT
+
8;;;@C<?@B@BBB@B@BB@;;;AA8>?@=@BB;9:@C@>??>=<:544.4388:44444$55555666;??@A8;;;::99(/0*//)///&///5<<><<::59505?AA=BAA>@A?:>>@?666>@???D@AAACAHBBBCCDE@B>B00,0<>>AABB?995>994:A>BA@2900000)00//8:::+885;<1448==<=?B8B>>>?A<@98977/655997>692333'.--(----.-80......2688555::6888355588;694946...555
@ATNG8:03798:06713
GATGGTAGCACGAGTCACTCATATCCAGAAGATCAGGAACTCTAGAAGAATTCAGATTTTTAACACGAGAGTAAACGTAAAAAGAAGGTTTTACAAGACTCACGTTAACAATATTGCAGCAGTACGCACACAATCGAAGCGCAGTAAGGATGGCTAGTGTAACTAGCAAGAATACCACGAAAGCAAGAAAAAGAAGTACGCTATTAACTATTAACGTACCTGTCTCTTCCGAAACGAATGAGTACGATGAGAGAGCTCTCTCTACATCGATTCCGGATAGTCT
+
5=DD?CCDC@@ABBCCCBBBAAABB?BCC@CBBDBB>B@BCCECDDACC>B@BCD=????0@=ABBCCBBBBBC<@??@@@@1AB@C?BBB;BCDADCCCCDCBB?B?AA>ACC?CCBBCCCCCBBBBBBBB?CCBB@B@@ABBCB@C@CAA>ACCDDDBC?BBCBBB?BB?ABB<>>BBD>@??899898(9A>B?>>BBBAA:<:>@AA<><>?BAB?ACCBCCC?B>BCD>CAA?AAAABCCBAAAAABBBBB@999<<<>?CAAA@@<@<@=@@@@:::
@ATNG8:03806:06703
GATCTCTGCTCTGACTCTCGTACTCATCGTTTCGGAAGAGACAGGTACGTTAAATAGTTAAATAGTCGTACTTCTTTTTCTTGCTTTCGTGGTATTCTTGCTAGTTACACTAGCCATCCTTACTGCGCTTCGATTGTGTGCGTACTGCTGCAATATTGTTAACGTGAAGTCTTGTAAAACCTTCTTTTTACGTTTACTCTCGTGTTAAAAATCTGAATTCTTCTAGAGTTCCTGATCTTCTGGTGAGATATGCAGATGCTACCATCGATTCCGGATAGTCT
+
66,-///4459@=>>>>955::9566;;:;>8>>8=75559;<<7:5555.55)5<<;.55)55555<555<755555$5;6::@<2545949<:4<:,/////;5<695<<<<4999.4.5<@<999D=999B?BBBBBB@@@>:::A@?A=@@C?BB?C=??;00)0;99,66@@@2>:=9<<GGG+BA??=5995559=99949999(99999;:.55499995559<7;<<<<<<;?CACBBABC@@:;:BABCCBCB?;;;;@@@D@G?CAAA:::
@ATNG8:03779:06786
GATGGTAGCAGACGTGACAGAGCGCCAGAAGATCAGGAACTCTAGAAGAATTCAGATTTTTAACACGAGAGTAAACGTAAAAAGAAGGTTTTACAAGACTCACGTTAACAATATTGCAGCAGTACGCACACAATCGAAGCGCAGTAAGGATGGCTAGTGTAACTAGCAAGAATACCACGAAAGCAAGAAAAAGAAGTACGCTATTAACTATTAACGTACCTGTCTCTTCCGAAACGAATGAGTACGATGAGAGAGCTCTCTCTACCATCGATTCCGGATAGTCT
+
7;;;:;;=>>>>>>>@@??==B>CC>BACADCCCBB@B?BABCAAC?BB@C?BB@???==.?=ABCCAAABCCD>:9;CDCC2;;6:8BBB;CCDADJCCCCD@@<@?BB@BBB@BBBDBBCCCCDCBBDCDADC@@=@@@@CCCB?B@C;<:;BBADDCB?CBBBBCABB?BBB?BCAAA;===9:9::9(9@;???DEB@@A;>:==?>1818@CBA>@@AAABB?B@BFC>C@?=?CCCCCCCCBBAAABBBB?878<<<>@:===?==:==A=???@>>;
@ATNG8:03789:06752
GATGGTAGACACGTGTGCTCTCTCGTACTCATTCGTTTCGGAAGAGACAGGTACGTTAATAGTTAATAGCGTACTTCTTTTTCTTGCTTTCGTGGTATTCTTGCTAGTTACACTAGCCATCCTTACTGCGCTTCGATTGTGTGCGTACTGCTGCAATATTGTTAACGTGATTCTTGTAAAACCTTCTTTTTACGTTTACTCTCGTGTTAAAAATCTGAATTCTTCTAGAGTTCCTGATCTTCTGGGTGTATCAGCGAGTATCTACCATCGATTCCTGATAGTCT
+
34;>8>BCCCCBBCE@AA@CCCCBBBCCDCCCACCCC?CC@B@BCCDCBC@CCCBB@B?BCBB@D@CCACBBC@A>ACCCC2CE?B>>>:?BAB?BBC?BB;>>?CEB>AABCBBBB@BB@<@=@@@AA@@@;@?@>8<<<888@?????>>>=>;>>>=??<?<A@@@BB<AA;AAAAA5A<A:88777(8>::;-88==>?><<>19887'2::8@5>9@@<@@@@<=><@=@?===><>>BE8;;;A@@A@@>>>@@AAABB8;:==>=:><@@A>>=;;;
@ATNG8:03796:06787
GATGGTAGCACACGAGATCTCATCGTACTCATTCGTTTCGGAAGAGACAGGTACGTTAATAGTTAATAGCGTACTTCTTTTTCTTGCTTTCGTGGTATTCTTGCTAGTTACACTAGCCATCCTTACTGCGCTTCGATTGTGTGCGTACTGCTGCAATATTGTTAACGTGAGTCTTGTAAAACCTTCTTTTTACGTTTACTCTCGTGTTAAAAATCTGAATTCTTACTAGAGTTCCTGATCTTCTGGCGCGTATGTATGTCGCCTACCATCGATTCCGGATAGTCT
+
4=::;@CCABCB;;:=AAABBBA=@@@AAA?@=BCBB=BC?B>BBCBBBC@CCBBBAE@@@CD;C;99=CCCCCC<?=???.847>?AB;@A@@:@;:5:C?CBCBBA>ABABBBBB?BBC@C@BAA???>><AAAA<???@@@>>>>A>>;;;;5;>?=AA=?<??BA@@B@@<@>>>>2>5:5;?@@A/@BABB7==B>==?@>>:=DEG/@::;=7=9@@///====@@<@;@AAA>>;>@@=@@==>?AA=>>==?=>89;;38///<<6;7;7;;;;;;B
@ATNG8:03801:06758
GATGGTATGACGAGCGTCTGAGAGGTACTCATTCGTTTCGGAAGAGACAGGTACGTTAATAGTTAATAGCGTACTTCTTTTTCTTGCTTTCGTGGTATTCTTGCTAGTTACACTAGCCATCCTTACTGCGCTTCGATTGTGTGCGTACTGCTGCAATATTGTTAACGTGAGTCTTGTAAAACCTTCTTTTTACGTTTACTCTCGTGTTAAAAATCTGAATTCTTCTAGAGTTCCTGATCTTCTGGGCTGCGCTGATATGCGCTACCATCGATTCCGGATAGTCT
+
:>;=6:>00///////;<<AAADC@CBBBCCCACBCC=BB@C?BBBCA;;7;@ABB=A<ACBBAC@CGHCCCCBB?BBCCC1BC@BBCD>CCCH?BBCBGC=AAB@@A@CC<;;CCC@B@@=@=ABBBB;;;?CCBC@CCBCCCBACHECBBBBB@BBB@CC@C@BBCDDDCBB?ABBBB:B@C@CCCCC5CCCDL>CBCCCCCCBB@BCCC3CBBBB=B?;;:;BBBCBB>A>ACCCCC?BABM?DCBBABBBBBAAACBAACC=@@@@AB@B@D@BBBCCCC
@ATNG8:03810:06775
GATGTAGACATATCGTACTCTCTGTACTCATTCGTTTCGGAAGAGACAGGTACGTTAATAGTTAATAGCGTACTTCTTTTTCTTGCTTTCGTGGTATTCTTGCTAGTTACACTAGCCATCCTTACTGCGCTTCGATTGTGTGCGTACTGCTGCAATATTGTTAACGTGAGTCTTGTAAAACCTTCTTTTTACGTTTACTCTCGTGTTAAAAATCTGAATTCTTCTAGAGTTCCTGATCTTCTGGTGTCGCTATCATGTACTACCATCGATTCCGGGATAGTCT
+
=BBDCCCCBBACBBCBBBCDBCCCCDCCC@@?@EDG?CC@C@CCCCCBB@CCCCB?B@BBBBAD8AACC@A<=C>CCCCC3BB>BAAA5@FCE?CBB?BB<:9:CCC@CCBBBA>><?>><><A@@?AAAB<AA@@<?>>>?@?@BBBBA@@@A<@@@;@@<A=@@@@DB@??;=<<<=3<=A;7////(/<---)------8756+5222$2888939322-2A<99>>99158>?>>7;;@;@@@@A;;;>>>>>@@==//-/9889@7>1//+/<///=9
@ATNG8:03815:06770
GATAGTATAGAGCTCTACATAGTACTCATTCGTTTCGGAAGAGACAGGTACGTTAATTAGTTAATAGCGTACTTCTTTTTCTTAGCTTTCGTGGTATTCTTGCTAGTTACTCTAGCCATCCTTACTGCGCTTCGATTGTGTGCGTACTGCTGCAATATTGTTAACGTGAGTCTTGTAAAAACCTTCTTTTTTACGTTTTACTCTCGTGTTAAAAATCTTGAAATTTCTTCTAGAGTTCCTGATCTTCTGGGCTGCGCTGATATGCGCTACCATCGATTCCGGATAGTCT
+
:??8;;>CDCC?@ACBDDBBBCC:;;BBB>AA>@:@B?B?@@@A@AA?AB@?@<@,0)000)/6;;=@??A::?::::9)9=)/////(/9994::=6;A<??>>98/3:>734BD>AAC<A=A@@@@>>==A?=>:=@@@?@??<9<=<9778177728A;A:99;///9./(.22222$206/53;;;;%33----&--2---7789+2222$2660222'26,3326...733.5279;888-..79.633337///9===??99:<5:///==9=9@9====///
@ATNG8:03816:06761
GATGGTAGTGATAAGATCAGACACCAGAAGATCAGGAACTCTAGAAGAAATTCAGATTTTTAACATCGAGAGTAAAACGATAAAAAAGAAAGGGTTTTTACAAAGACTTCACGTTTAACAATATTGCAGCAGTACGCACACAATCGAAGCGCAGTAAGGATGGCTAGTGTAACTAGCAAGAATACCACGAAAGCAAGAAAAAGAAGTACGCTATTAACTATTAACGTACCTGTCTCTTCCGAAACGAATGAGTACCTCTCAGACGCTCGTCCTACCATCGATTCCGGATAGTCT
+
38888::@@A@;;7;::;:;:;:=8<<<7444:55.5.55<<9994559)55::9@:>::):<<A>::9448////&/6///6666$666(//(3999'3//6.69//(///779(3,3849::7;==>?CCCCCGDDCCCC?CCBB?BBA@????;@=A@@>ACCCBCCC@CCCABB?AA>BBE=@@99929AB;9:999(:?@@?>?CCCBB?=;>A>?9=9<@CBB>BDCCBBB?C?BCC>BCG@B???BBB?BBBBBBBAAABBBBB?BBB?>:99>@;?<A=B@@@>>>
@ATNG8:03818:06751
ATGGTAGTCTCAGATAGTATATAGTACTCATTCGTTTCGGAAGAGACAGGTACGTTAATAGTTAATAGCGTACTTCTTTTTCTTTGCTTTCGTGGTATTCTTGCTAGTTACACTAGCCATCCTTACTGCGCTTCGATTGTGTGCGTACTGCTGCAATATTGTTAACGTGAGTCTTGTAAAACCTTCTTTTTACGTTTACTCTCGTGTTAAAAATCTGAATTCTTCTAGAGTTCCTGATCTTCTGGACAGAGTGTGCAGATACTACCATCGATTCCGGATAGTCT
+
---(--894455<99:////777;<;;5555.588;4:8593444455;6;;9954969>AB>B=CC;6655::.55555$555)44<<4;;;=9>;;6;<.65<==>:=BDC;;;B@BBC?B@CDBBBB@@>@CCC>BAAABBABBBBBBBBBB?;;<>AA=@=@;;;BBCBD?B;;;;.:;A=@ACCC2CBBCC>BBB;;;BBBB=ABAA0A;;;C@B>BFACBDCCCB?B@DDCBBB?AACACCCCBBA@@BABBBCCBBBC@BAAAAA?A?B?BBBB@??
@ATNG8:03773:06824
GATGGTAGGACGAGCGTCTGAGAGGTACTCATTCGTTTCGGAAGAGACAGGTACGTTAATAGTTAATAGCGTACTTCTTTTTCTTGCTTTCGTGGTATTCTTGCTAGTTACACTAGCCATCCTTACTGCGCTTCGATTGTGTGCGTACTGCTGCAATATTGTTAACGTGAGTCTTGTAAAACCTTCTTTTTACGTTTACTCTCGTGTTAAAAATCTGAATTCTTCTAGAGTTCCTGATCTTCTGGTGCTCTGTCACGTCTGCTACCATCGATTCCGGATAGTCT
+
,,2605,,(///777///9//5<>9>;??:66=B<<<4;;7<8<===CCC@CCCCCAGACBABACACCDCDICBA>;;;;;*;C>A@@A;BBAB=CBC?BD;=;AFDIEJCCCCCCC@BBB?B@CCBBBCCD@CBBB@DBBBCCDCDCCBBABBD@CBB?BB?B=@@BCCBBBC@CBBBB9B@B?AAAAA0@CCCC>BB;;<CCCCC<@@@@0@BABD@B?BE:;;BBBBB?B@BAA@@@5;;B=AABCA@ABBCDCCB;;;DBB?CAAACB@D?C?CCBCCBB
@ATNG8:03781:06814
GATGGTAGCTATACGTATATCTATGTACTCATTCGTTTCGGAAGAGACAGGTACGTTAATAGTTAATAGCGTACTTCTTTTTCTTGCTTTTCGTGGTATTCTTGCTAGTTACACTAGCCTATCCTTACTGCCTGCTTCGATTGTTGTGCGTACTGCTGCAATATTGTTTAACGTGAGTCTTGTAAAACCTTTCTTTTTACGTTTAACTCTTCGTGTTTAAAAATCTTGAATTCTTACTAGAGTTCCTGATCTCTGGGTCTCTCTGCTCACGCACTACCATCGATTCCGGACTAGTCT
+
//::69=AC:56;;:<>=666=<////////5.5555)5;5;.555555:495559.4.49::8=8<<;<::5458=ABBB1::<:3333&3;::265<8==9=::8?@8;99///99+//===@7;;://(/...05633...(..5565559996...(..50.//'5067755557?055?<:'5-55'588:9,;;<=>,/*//77378;9:<(////(///)/6167;;5:>===>@B;@;@@@C@@>>>@9@@@;;;;>??>A???=;;8A=A<:;8?;A<B:<5557--,
@ATNG8:03800:06816
ATGGTAGTCTCAGATAGTCTATAGTACTCATTCGTTTCGGAAGAGACAGGTACGTTAATAGTTAATAGCGTACTTCTTTTTCTTGCTTTCTGTGGTATTCTTGCTAGTTACACTAGCCATCCTTACTGCGCTTCGATTGTGTGCGTACTGCTGCAATATTGTTAACGTGAGTCTTGTAAAAACCTTCTTTTTACGTTTACTCTCGTGTTAAAAATCTGAATTCTTCTAGAGTTCCTGATCTTCTGGCTCTCGTAGACAGATACTACCATCGATTCCGGATAGTCT
+
//6)//8<=:66=<<=6666>>>ACAA:555.544:1::3:5:<<<<@@=@@6969=9<@;;45.5;<=>>>>>266<;;(5;65/;;3///9:6:;>:<?699>?BC?BBCCBBBD@BCB?B?CCCCCB@@=@CAB?CCCCCCCCBBBCCCCCE@:;;ACC?C@BBCBECBBC>B;;;;;*;=C;@@@@@,?@AAA<ABD@@ACFCCECCCC3C;;:B>B@IJACBBCCDC@B@BBCCBB>A@@;@A@@@BBBBCCCCCCCCCBB?CDCCCC>@=A@CCCCAAA
@ATNG8:03806:06801
GATGGTAGTCTCAGATAGTCTATAGTACTCATTCGTTTCGGAAGAGACAGGTACGTTAATAGTTAATAGCGTACTTCTTTTTCTTTGCTTTCTGTGGTATTCTTGCTAGTTACACTAGCCATCCTTACTGCGCTTCGATTGTGTGCGTACTGCTGCAATATTGTTAACGTGAGTCTTGTAAAACCTTCTTTTTACGTTTACTCTCGTGTTAAAAATCTGAATTCGTCTAGAGTTCCTGATCTTCTGGCTCTCGTAGACAGATACTACCATCGATTCCGGATAGTCT
+
//9:4:=@096;;===>=;;<A>>>@;96555.445526>:?7666666=7@B:::658==@D?B@BCB<<655;.44444$444)4/99////896;9;7;>34499?B@CCCCDCDE>AAA797:D@@@B;;6;BAB@CCBCCCBBBCCCC:;;B?BBB@BB?B>AABBCBCDC@CAA@@7A?C?BCBBB2AABDE>CDDAAACCCCADEDD5CA@;;7;>BBACACCBBB@BACCDDCD@B@B?BBBBDAAACCCCBCCCCCCC@BBBBAA;?<B>ABCC:;;
@ATNG8:03806:06837
GATGGTAGTATATCGCGTCGCTATCCAGAAGATCAGGAACTCTAGAAGAATTCAGATTTTTAACACGAGAGTAAACGTAAAAGAAGGTTTTACAAGACTCACGTTAACAATATTGCAGCAGTACGCACACAATCGAAGCGCAGTAAGGATGGCTAGTGTAACTAGCAAGAATACCACGAAAGCAAGAAAAAAGAAGTACGCTATTAACTATTAACGTACCTGTCTCTTCCGAAACGAATGAGTACACATCGTCGTGTCGTGCTAATCGATTCCGGATAGTCT
+
BBBC@CCBBBBABC@;;5><<<BDB?BAB?BBAB@@>B?BCBBAAA?AB@C=@??44999$97@?<ABAB@@@A9@?;;;;.4C:?.999&99999;995999=99599.4:>.59ABCBCBBBBCBBCAB>BAAB=A@CCCDFC@C@BAA>@BDDDA@?@AAABAA???;???????@?5<87/8<>=@?';=;/0//;;:;957479>?;A;==B@@=@CEBCBB@C@BCB=BAA=???CCBBBBBBBABDECFBB???BBB?BBBBB?B?B?AABB:::
@ATNG8:03807:06826
GATGGTAGCACGAGTCACTCATATCCAGAAGATCAGGAACTCGTAAGAAGAATTCAGAATTTTTTAACATCAGAGAGTAAACTGATTAAAAAAGAAGGTTTTACAGACTCACGTTTAACAATATTGCAGCAGTACGCACACAATCGAAGCGCAGTAAGGATGGCTAGTGTAACTAGCAAGAATACCACGAAAGCAAGAAAAAAGAAGTACGCTATTAACTATCATCGTACCTGTCTCTTCCGAAACGAATGAGTACTGCGTCTCACTCTCGCCTACCATCGATTCCGGATAGTCT
+
//:;6:?00555<==5555559999.44;.4/77//)/)/9//55.5:59959744//)/0000#/)//7///633398;143348.33333#3:88)///&/00/689933733(3377,3393:8<8DCBA@BCB???AA?ABBC@BB???CAA<A;??@=@BBB???BAEKCABB?BB=@@A;888?D;A<:7//////#.52...39:9996;69999255=>===<A;889>>9=8>>>4>==5;;=<878===A???@@@;;;@;:4;9918888@B=A<A;??@CBBB
@ATNG8:03815:06820
GATGGTAGTGATACAGATCAACACCAGAAGATCTGGAACTCTAGAAGAAATTCAGATTTTTAACATCAGAGAAGTAAAACGATTAAAAAAAGAAAGGGTTTTTACAAGACTCACGTTAAACAATATTGCAGCAGTACGCACACAATCGAAGCGCAGTAAGGATGGCTAGTGTAACTAGCAAGAATACCACGAAAGCAAGAAAAAGAAGTACGCTATTAACTATTAACGTACCTGTCTCTTCCGAAACGAATGAGTACGATGAGATCTCGTGTGCTACCATCGATTCCGGATAGTCT
+
55--(--88845445<555;055>.544.444///)/)/--5-//)//;.72;9999999$4.4////////)//9;;+9833-333333"333(3:18888$///(//66/3333,33(37179:5:=88@AA;:9A@??A:0*0=00,0@@>>?9959<A?B@AABC9::C@CCADDC@A>:>@@:=>???9?==9=>=>=/;;5;:;:B???B:>:>@@A7;7;=CAB>@ABB@@@@C@BCC<??B?ADBCCCBBBBBBCB999A@BBBA>@AA<A;;;;?:>:>;?>>AAAA
@ATNG8:03817:06837
GATGGTAGCTCTGCTCTGACTCTCGTACTCATTCGTTTCGGAAGAGACAGGTACGTTAATAGTTAATAGCGTACTTCTTTTTCTTGCTTTCGTGGTATTCTTGCTAGTTACACTAGCCATCCTTACTGCGCTTCGATTGTGTGCGTACTGCTGCAATATTGTTAACGTGAGTCTTGTAAAACCTTCTTTTTACGTTTACTCTCGTGTTAAAAATCTGAATTCTTCTAGAGTTCCTGATCTTCTGGCGCGTATGTATGTCGCCTACCATCGATTCCGGATAGTCT
+
5BBC=BBB?@;?@@ADBACCBABACDBBCC@@=@@@@;@B?C@CCCCAAABCCC:<::?CDCC@C@FDCCCBCAB@BBDCC3?@9=:9;,;AB@>ABB>BB:;;BCDC@CCGGBBBC@BAB?B?CCCBCCCC>AABD@CCCCCCBBBBBCBBCCB?B@A=AB@C@CBBBCBBCCADBBBB<B@C?BADDD5CCAAA=AAAABDBBBA5;;;;*;A@AA?A@BD@CBBCBCB@B@BCCCCC>BADADCCBBBCCCCCDBBBC@BBC@A@@BCE?B>A>ABBAAAA
@ATNG8:03780:06882
GATGGTAGCTCACGTACGTCACACGTACTCATTCGTTTCGGAAGGGACAGGTACGTTAATAGTTAATAGCGTACTTCTTTTTCTTGCTTTCGTGGTATTCTTCTAGTTACACTAGCCATCCTTACTGCGCTTCGATTGTGTGCGTACTGCTGCAATATTGTTAACGTGAGTCTTGTAAAACCTTCTTTTTACGTTTACTCTCGTGTTAAAAATCTGAATTCTTCTAGAGTTCCTGATCTTCTGGGTGTATCAGCGAGTATCTACCATCGATTCCTGATAGTCT
+
8AAB?ABDAAA<99DEAA@DEC@@@BBBBCCC@CBBB=B@=C?CC>CBBC@A@@BB?B@CCBB@C@CBBBECFCC?BBBBB0BB>B;::8;BCCABCCBCC@CCCCC@CCCCBBBB=@@C?B?BBBCCCBB?BCCC<@?BBCBBACDBBBDAAA@AAA?BD?C?AAA===AAB:===DD;D=A=?????/?AAAE;===;;;@???=DDDD/D887@;@;;;7;??????<@<@>>>AA:>>BB:>==AAAAAA?>>==<;<::3;=>>??<@<>>@@AA===
@ATNG8:03781:06878
GATGGTAGAGAGACTGTAGCGCACCCAGAAGATCAGGAACTCTAGAAGAATTCAGATTTTTAACACGAGAGTAAACGTAAAAAGAAGGTTTTACAAGACTCACGTTAACAATATTGCAGCAGTACGCACACAATCGAAGCGCAGTAAGGATGGCTAGTGTAACTAGCAAGAATACCACGAAAGCAAGAAAAAAGAAGTACGCTATTAACTATTAACGTACCTGTCTCTTCCGAAACGAATGAGTACTATGTAGAGCTCTATACTAATCGATTCCGGATAGTCT
+
<=BB?CBBAACCCCCBBBCDCCCEJ?CCCACBBBA@=@@BBBCCCC?BD9;8;@@@@AA>+;7<<<585<;;==19999949$9C<>9;;;069=9>FECCBDCD@C@AA<9;;7;ABBBCHBBACBABB@@=@BBB@BBBCBBBC@C@C@@?ADDDCBBC?BABCCC@CC@>>?;????=5=993000000%0>:00/;>?=>?6;579;>.817<AAA?BBBBBBB?C?BAC>CDD?BBCBBBBCCAAA>??AA>??>>===?=B@@?@=B<A<A@@@;;;
@ATNG8:03782:06872
GATGGTAGGACGAGCGTCTGAGAGGTACTCATTCGTTTCGGAAGAGACAGGTACGTTAATAGTTAATAGCGTACTTCTTTTTCTTGCTTTCGTGGTATCCTTGCTTGTTACACTAGCCATCCTTACTGCGCTTCGATTGTGTGCGTACTGCTGCAATATTGTTAACGTGAGTCTTGTAAAACCTTCTTTTTACTTTTACTCTCGTGTTAAAAATCTGAATTCTTCTAGAGTTCCTGATCTTCTGGATACACTCATGTGCACCTACCATCGATTCCGGATAGTCT
+
////)/780:000////4444888.56>==>@<=<<<5::<@?BABBBBB@BBCCC@CBCCCC@CACCCCCCCCC?BBBBA,@@5;;;;0;BBB?BBBB?B=AAB?CCECCCDCCCC@DDD@D?BBAAAAAA>BBBC?CCCCDBBBDCBCCBCCC@CCCACC>B>ABBBBBBBB?BBBAB9B?C?ABAA@,@;;;;.<FE<<=BBAB@CCDC2@@A?@;?=A@<@@ACBBB?C?CCABBB?BBB@BCCDCDDEDBAABBDC@BAA=A:;;CE@C?A?CCCA?@?
@ATNG8:03798:06871
GATGGTAGCGCGACGAGCGTAGACCCAGAAGATCAGGAACTCTAGAAGAATTCAGATTTTTAACACGAGAGTAAACGTAAAAAGAAGGTTTTACAAGACTCACGTTAACAATATTGCAGCAGTACGCACACAATCGAAGCGCAGTAAGGATGGCTAGTGTAACTAGCAAGAATACCACGAAAGCAAGAAAAAAGAAGTACGCTATTAACTATTAACGTACCTGTCTCTTCCGAAACGAATGAGTACTATGTAGAGCTCTATACTAATCGATTCCGGATAGTCT
+
;;<C9A<:66BBBCCCCCCBCBCCC=:;<@CCCCEE@CABCBA@A@=??7;9<>>99==9):8==BBB8::CDA8>8;4444$4>8>8==B9ACF@CCCAACCCC@C>@A>@@@?B;;;DDCCFDCCB;;;;7;CCC@BCBAABAA=B@BBC@CBCCCCCC@BBB????9937875;<?@@8<;<89999:9%9?;?:89BCAAA=C:??@C:>:=?BDC?B@@?A@?<?=ACE?BBB?BBDCCBBBBBBBBAAACBAAAA;;:A;ACA55.55<8=AA<<<>
@ATNG8:03800:06869
GATGGTAGAGTACAGTGTAGTAGACAGAAGATCAGGAACTCGTAAGAAGAATTCAGAATTTTTAACATCAGAGAGTAAACTATTAAAAAAGAAGGTTTTACAGACTCACGTTAACAATATTGCAGCAGTACGCACACAATCGAAGCGCAGTAAGGATGGCTAGTGTAACTAGCAAGAATACCACGAAAGCAAGAAAAAGAAGTACGCTATTAACTATTAACGTACCTGTCTCTTCCGAAACGAATGAGTACTGTATCTATGTGTGCGCTACCATCGATTCCGGATAGTCT
+
3:998>:@@::4444445:9;://////57;;6669=7;9////)/:5:8693----(-888)8+----///////891/333,37777$7817,333&39788==:87//*/656///5.5778?B@B@@@A999BC@BBBB>ABA???>>;B?BBB@BAB?;<;@=CB@>=>9=?:>>>;>??@A6:7=966666'242----8899@57/5822+2+28<=:;?@@@BBBAE?ABA;?89298?>?>>AAABCCCBBBBBBBAACABB?B?;;:=9>8=386A@@@A
@ATNG8:03800:06870
GATGGTAGTAGTACACTAGTCATACCAGAATATCAGGACTCTAGAAGAATTCAGATTTTTAACATCAGAGAGTAAACGATTAAAAAAGAAGGGTTTTTACAAGACTCACGTTAACAATATTGCAGCAGTACGCACACAATCGAAGCGCAGTAAGGATGGCTAGTGTAACTAGCAAGAATACCACGAAAGCAAGAAAAAGAAGTACGCTATTAACTATTAACGTACCTGTCTCTTCCGAAACGAATGAGTACACACTCTCATATGACACTACCATCGATTCCGGTTAGTCT
+
3334.44444:;556;:<;;:44443944.44999>5556=>>?>;@@9=87000/777'7)//8/4444////9.////)/99:9$99(//(/666'///167::;=479=@=@@=?9947;<>@A@CBBBCE??@A>ABBC@A@AB@>;;8>8???=@ACCAAAB?BEEBBB@B@<>>>5;;==<4==<988888(8<9=888;A@>?:>:=AAB<?<?@B@@=AB@@@@@?@?BBD@C@@>@@@CCCAAA????>CBBABBAA@BCCA?B998BC8C?B>B>AABAA
@ATNG8:03801:06866
GATGGTAGCACGAGTCACTCATATCCAGAATATCAGGAACTCTAGAAGAATTCAGATTTTTAACACGAGAGTAAACGTAAAAAGAAGGTTTTACAAGACTCACGTTAACAATATTGCAGCAGTACGCACACAATCGAAGCGCAGTAAGGATGGCTATTGTAACTAGCAAGAATACCACGAAAGCAAGAAAAAAGAAGTACGCTATTAACTATTAACGATATCTGTCTCTTCCGAAACGAATGAGTACTATGTAGAGCTCTATACTAATCGATTCCGGATAGTCT
+
:::;@@@?@??:9999;BBBBBA@A7;@@?BBAAAA=B<AAABBBCABBAB?BBAAAAAA0@<@BC@@ACCBCC>AA;;<;<*;C@C@CDD9BBC@CCCCCCD;;;;?BB@EBB?BCAAABBCBC;;;BBAA>BBBB?BBBCDCCC@E?BAC@BDCC@DCC?AABBBB?BC?>>?499@@@9@?>9;;:;;;%;>;00/=?ABAA=B=:;:?=A:=88/6;////665:6;4555'277+22555599888;<:65577:<D>>>@;;=<88183817:9977;
@ATNG8:03802:06883
GATGGTAGCTCGCTGATGATATCTCCAGAAGATCAGGAACTCTAGAAGAATTCAGATTTTTAACATCGAGAGTAAACGATAAAAAGAAGGTTTTACAAGACTCACGTTTAACAATATTGCAGCAGTACGCTCACAATCGAAGCGCAGTAAGGATGGCTAGTGTAACTAGCAAGAATACCACGAAAGCAAGAAAAAAGAAGTACGCTATTAACTATTAACGTACCTGTCTCTTCCGAAACGAATGAGTACTTACTCTCAGAGACACACTACCATCGATTCCGGATAGTCT
+
/6696<9:=556<<<=?897;////)/77)/5A;;;6975544444.446<7/////666'6)////43338333(33333;;;'33,3,333&333,3833397333(3,25022205999@CBCCDBBBBCBF?CB@@<@AAADBBC?C@BBB@BBBCCCCC@DFCB??>@B?BBB?BBBCC5999299::::%:>??:79BBAA@@A:;;AA<@<>>BBB>BBCCCCC@C>@@B=BBE?ABBCBBBB?BBBCBBBBAAABBCAAABD?A??;==8=:>6;;AC@@@
@ATNG8:03808:06884
GATGGTAGCTCTGCTCTGACTCTCGTACTCATTCGTTTCGGAAGAGACAGGTACGTTAATAGTTAATAGCGTACTTCTTTTTCTTGCTTTCGTGGTATTCTTGCTAGTTACACTAGCCATCCTTACTGCGCTTCGATTGTGTGCGTACTGCTGCAATATTGTTAACGTGAGTCTTGTAAAACCTTCTTTTTACGTTTACTCTCGTGTTAAAAATCTGAATTCTTCTAGAGTTCCTGATCTTCTGGGCAGACTCTCACACGCCTACCATCGATTCCGGATAGTCT
+
338838:BB:56??ABC;;9956;;:99>C9949>>>8<>?C?BBBCCBC@CCCBCFC@BBDDAF@CCICCCCBB=;;;;;*9A;BCCC?CBBB@CCD?CC?BABCEGAGHCBBBCC>BBD@D?CCCCECCC@CDDC@BCDBBBCCCCCCC@A@D@BBB@BC@C@CBBBBCCDF=@;;;;.;=A>BBBBB0AB;;;6;BBBDBCBAB@BEIM5CABCC@CGCC@CBDCCCB@C@CCCCCC@A@AG>DCCCCCCCBBBBBDE?BBG@B@@@CD@A>A@CCCCABB
@ATNG8:03811:06856
GATGGTAGTCTCAGATAGTCTATAGTACTCATTCGTTTCGGAAGAGACAGGTACGTTAATAGTTTAATAGTCGTATTTCTTTTTCTTGCTTTCGTGGTATTCTTGCTAGTTACACTAGCCATCCTTACTGCGCTTCGATTGTGTGCGTACTGCTGCAATTATTGTTAATCGTGAGTCTTGTAAATCCTTCTTTTACGTTTACTCTCGTGTTAAAATCTGGAATTCTTCTAGAGTTCCTGATCTTCTGGGTGTATCAGCGAGTATCTACCATCGATCCGGATAGTCT
+
344;8>>CBCB<======@;;<</////;7;;7;;;>7==:>:?@B:66;5;///>*0)//7773;7<<;;;;;9;;)45:::(::7;<>>4:555.55;5//)///9/5.55;99;;=5;;>:>;>>?CC@@@:==>@@CCCC::55944444444.4.44644.4.//////9::<8;;;;255.5.5555&599:>2566;;;;;::.555&/7//)/)/2/0)/4=:<>>:@:>>>==<6;455)555559566===<>>>><<8<//////)/4///6===
@ATNG8:03819:06859
GATGGTAGCAGACGTGACAGAGCGCCAGAAGATCAGGAACTCTAGAAGAATTCAGATTTTTAACACGAGAGTAAACGTAAAAAGAAGGTTTTACAAGACTCACGTTAACAATATTGCAGCAGTACGCACACAATCGAAGCGCAGTAAGGATGGCTAGTGTAACTAGCAAGAATACCACGAAAGCAAGAAAAAAGAAGTACGCTATTAACTATTAACGTACCTGTCTCTTCCGAAACGAATGAGTACTATAGACTATCTGAGACTACCATCGATTCCGGATAGTCT
+
9<CF@CCCCBBBCCCC;;;BCCBAA?ACDABBBBBB@B?CCAAAAC?AA>A@@@:99===,<=@@ABAA@BAAA<??AEIHG3DB?B7;;;.;A@;ABCBCCC;;8:?BB>@AEALDAABCDDICCCBCCBC@CCCC?BBCCCCA@>B@BBB@BBBCCAAA@CBBCBB?BB?AAB=@@:99,9993:@@@@A(@B?B@@?BB@@@;?:=<==5;5;=BBB@BBBCCBC;?;:99/9>>=@A@AAB@@?CCDBBBBAACA???AABA?A???AA=A=A<??BD?00
@ATNG8:03773:06911
GATGGTAGCATCATGCATATCTCACCAGAAGATCAGGAACTCTAGAAGAATTCAGATTTTTAACACGAGAGTAAACGTAAAAAGAAGGTTTTACAAGACTCACGTTAACAATATTGCAGCAGTACGCACACAATCGAAGCGCAGTAAGGATGGCTAGTGTAACTAGCAAGAATACCACGAAAGCAAGAAAAAGAAGTACGCTATTAACTATTAACGTACCTGTCTCTTCCGAAACGAATAGTACTATGTAGAGCTCTATACTATCGATTCCGGATAGTCT
+
CDBD9<555::<<?;;BA@@FCCCFBDCE999BB:;8;9AAABA@:6557A8@==99983$3-338444@<==?5<@BCBBB1@@=?;?>>0@>>;?@BAAAB9:4;=@@;;:9;@ABBBBCCCAAAC<;;@=C;;:499=@???@?B@@@@?BB???ABB@BCCBBB?AA<???8=?899+99929>>>@2@B?CBBBBABCC@E@B??>;98:;@CC@;;:BBBD@C@BAA9>9804????BBA988999@ABBBBBCBAAA::9?>A>A?BA?;;>>
@ATNG8:03774:06924
GATGGTAGTGTCAGTGCGCGTCGTCCAGAAGATCAGGAACTCTAGTAGAATTCAGATTTTTAACACGAGAGTAAACGTAAAAAGAAGGTTTTACAAGACTCACGTTAACAATATTGCTGCAGTGCGCACACAATCGAAGCGCAGTAAGGATGGCTAGTGTAACTAGCAAGAATACCACGAAAGCAAAGAAAAAGAAGTACGCTATTAACTATTAACGTACCTGTCTCTTCCGAAACGAATGAGTACTGTATCTATGTGTGCGCTACCATCGATTCCGGATAGTCT
+
38883:;AA@AA<666===;5559;.555.59555;.5.559999:9993:3:>??@?@@1A@CDDCCBABHCJ>DCBCCEC5CC@C@EEE;DDD@CCCCCCC998;@CB@CAA?ABAAACCABACCCCCAA=@>???BBBBBA@D?C?BAA<@BAAAACC@CCBBBB@BB?BAD@CA878.97//)/9999*//*/;==>>;;:1818;;A<A<A>>>><@>>>>>>;>:888-8AA=@@@@000?@@@BCD:9:CDBBCBCBBB>AAAAAC?B?B@CCCCBBA
@ATNG8:03774:06947
GATGGTAGTACATGATAGACGACACCAGAAGATCAGGAACTCTAGAATAATTCAGATTTTTAACACGAGAGTAAACGTAAAAAGAAGGTTTTACAAGACTCACGTTAACAATATTGCAGCAGTACGCACACAATCGAAGCGCAGTAAGGATGGCTAGTGTAACTAGCAAGAATACCACGAAAGCAAGAAAAAAGAAGTACGCTATTAACTATTAACTTACCTGTCTCTTCCGAAACGAATGAGTACGATGAGAGAGCTCTCTCTAATCGATTCCGGATAGTCT
+
@@::89<BBCBCCBABBC@@9;;<B=ABE@BBBCCCAEAECCCCBB?BC@C@CCBCBCDD5C?CB@AB@AABBB>CCCBBCC5BB?B<@@@9@CC?CCCCB@C999;@BBACCC=BADDCDAABBBCCCCBB?ABBB=AACCCDCC@CAFAA?ABBBBAA@=@AAABB?BC?BBB=@@??>9=@@99:9:9:%:=>@?8?>@AAB?B?=BCB@B?CA?BB?BBAAAAA=B=>>>:;>@8<=?>888A?===>?>===>===BC;;6;>@@A>==B=???AA=:
@ATNG8:03777:06926
GATGGGTAGCTCTGCTCTGACTCTCGTACTCATTCGTTTCGGAAGAGACAGGTACGTTTAATAGTTAATAGCGTAACTTCTTTTTCTTTGCTTTCGTGGTATTCTTGCTAGTTACACTAGCCATCCTTACTGCGCTTCGATTGTGTGCGTACTGCTGCAATATTGTTAACGTGAGTCTTGTAAAAACCTTCTTTTTACGTTTACTCTCGTGTTAAAAATCTGAATTCTTCTAGAGTTCCTGATCTTCTGGTAGAGCGTGCATATATCTACCATCGAATCCTCTTAGTCT
+
3934;65>>>B==BBBBCBBBBBAACCBBBB;:9;BCC=CC8;8;BBABCC?AABBBB8B?BA=@:B=ABB@CAA7@B<?=@>>,99:1445:455/;59/-(--(--:98;6///:::99.554.47;:@?@@@@9>>==8>>>00/00/;<<<=<:?;?@@=@A=A49:=9;9999<?55599'9<A799@@@+69A@D469>9>9995:4999;(55555157<@7999994<.506<>556055?7?@>?>>>==99944@=?@@@<@@?=?;771737-77=9=
@ATNG8:03780:06911
GATGGTAGACATATCGTACTCTCTGTACTCATTCGTTTCGGAAGAGACAGGTACGTTAATAGTTAATAGCGTACTTACTTTTTCTTAGCTTTCGTGGTATTCTTGTTAGTTACACTAGCCCATCCTTACTGCGCTTCGATTGTGTGCGTACTGCTGCAATATTGTTAACGTGAGTCTTGTAAAACCTTCTTTTTACGTTTACTCTCGTGTTAAAAATCTGAATTCTTCTAGAGTTCCTGATCTTCTGGGTGCGCTTACAGTCTCATCGATTCCGGATAGTCT
+
9:;;:;;=<<<<<?;;@?@>;655>666;=<<8<B?=4<A=A;A@:;9;0)/:///)/)//996:<@D?993;;;444B==;+<A:@@:97)3>73.4<<6=>?BB>A@?>?DCCAB?@D8AAA;?<?A;;;;;@9<999*//66;;=<<9<<<<<<=5:8:<@B=A:<<?AAAA66327@AA.?;A9<;<<=.9;999.9-----6557+/...$....3.3.55285558886=488;5885879A3755://*/==66///777<?@=@=@=>>;;;>@
@ATNG8:03802:06945
GATGGTAGGACGAGCGTCTGAGAGGTACTCATTCGTTTCTGAAGAGACAGGTACGTTAATAGTTAATAGCGTACTTCTTTTTCTTGCTTTCGTGGTATTCTTGCTAGTTACACTAGCCATCCTTACTGCGCTTCGATTGTGTGCGTACTGCTGCAATATTGTTAACGTGAGTCTTGTAAAACCTTCTTTTTACGTTTACTCTCGTGTTAAAAATCTGAATTCTTCTAGAGTTCCTGATCTTCTGGGCTGCGCTGATATGCGCTACCATCGATTCCGGATAGTCT
+
3334.4:A>AAACCB;<;?959@A=ABB@@@C@BABD>DCBB9BBCCCCC@BBHGEAB?BCCB@C@CCBBCCCCB@BCCCC5BB=B;;:8;CCD@BBDACC?;;;CCC?BBBB@AAC?AADAHBAAAABAAA?BBBB?ACBBBBBCCCC@@@AAB>BBC@CD@CFCBBBCCEEC@BCDDD;C>@;;;;;;);BBBC>CCCCECCCAA?ACCC2@@BAB@BAEHABBBBDDDAD@CCCCCC?;;;@9@?;;<BBBAACDCCBBBBD?B;;;DFEGAFACCCCCBB
@ATNG8:03806:06932
GATGGTAGTAGTACACTAGTCATACCAGAAGATCAGGAAACTCTAGAAGAATTCAGATTTTTAACATTCGAGAGTAAACGATAAAAAAGAAGGTTTTACAAGACTCACGTTTAACAATATTGCAGCAGTACGCACACAATCGAAGCGCAGTAAGGATGGCTAGTGTAACTAGCAAGAATACCACGAAAGCAAGAAAAAGAAGTACGCTATTAACTATTAACGTACCTGTCTCTTCCGAAACGAATGAGTACTATAGACTATCTGAGACTACCATCGATTCCGGATAGTCT
+
3334.488:?@@;<<::;;9944443944.47///9)//)//5555949<9<555665@@@+=5:99399444::::08:7558888$--(-(---&--/)/:977;9387(31776::<8=<==DCCCCCCCEBBBB?BB@@=A???ABBD@C?B@@=@BBBBBCB@BBBB@@<@@<??A<>>CCC:?8839?@@@2AC?B??@BFCBB?B?BAAC8;7;ACDG@DDCCBBB<?9;;;0;@A????@BBBBBCABBBBBCCCCBBBCACC@CAA@@>181819?>A:::
@ATNG8:03813:06947
GATGGTAGTATAGAGCTCTACATAGTACTCATTCGTTTCGGAAGAGACAGGTACGTTAATAGTTAATAGCGTACTTCTTTTTCTTGCTTTTCGTGGTATTCTTGCTAGTTACACTAGCCATCCTTACTGCGCTTCGATTGTGTGCGTACTGCTGCAATATTGTTAGCGTGAGTCTTGTAAAACCTTTCTTTTTACGTTTAACTCTTCGTGTTTAAAAATCTGAATTCTTACTAGAGTTCCTGATCTTCTGGGCTGCGCTGGATATGCGCTACCATCGATTCCGGATAGTCT
+
48<A?BBBBBDAAA==;?BB<BBBBCCCECCCBDCBB=BB<@=:95<==?;A>C?A<@6;4;<7=555;??>8887=<>==+@9<>3733&3;::4:8:49@=?=<<792789=?BCC?@A@<A<===885976=>>?;:;:;;;=:::<::9:76/6554:=5::<<;<99:?@:>>B>>(8087(6:::;.9<<A=5=.559>;@AA<>=39:::*9///>6:6;;5:<<<>;77/5)/.78//--668.6-.-77--)/8733/--77;---:6679@7?;>>>B>::
@ATNG8:03770:06956
GATGGTAGTGCGTGAGAGAGAGACCCAGAAGATCAGGAACTCTAGAAGAATTCAGATTTTTAACACGAGAGTAAACGTAAAAAGAAGGTTTTACAAGACTCACGTTAACAATATTGCAGCAGTACGCACACAATCGAAGCGCAGTAAGGATGGCTAGTGTAACTAGCAAGAATACCACGAAAGCAAGAAAAAAGAAGTACGCTATTAACTATTAACGTACCTGTCTCTTCCGAAACGAATGAGTACTATAGACTATCTGAGACTACCATCGATTCCGGATAGTCT
+
9ACC=@?BBABB@B@@??@BCC@>@;@A==@B<<;;=A>@@@00/:7::+/-;;9<;;;;,;1797873<<374/8?@CDDD1;@<?9BCC;DCD@CCCBBBCBB@B@BIAA@@?BBCBBCDBBBBB;;;CC@CB@@>@BBBCC@@<A?B;;9;CBABCBB?BFF@@A?A@=@CC=AA@@A:?<=99999:9%:A>BBCBABDCC9978>BB>?;>>B@A=AB@AACC@C?AAC>DDD@:::?DBBACCDCAAACBCCDBBBCCCCAD???BB@B?C?BABB???
@ATNG8:03772:06969
ATGGTAGTCTCAGATAGTCTATAGTACTCATTCGTTTTCGGAAGAGACAGGTACGTTAATAGTTAATAGCGTACTTCTTTTTCTTGCTTTCGTGGTATTCTTGCTAGTTACACTAGCCATCCTTACTGCGCTTCGATTGTGTGCGTACTGCTGCAATATTGTTAACGTGAGTCTTGTAAAACCTTCTTTTTACGTTTACTCTCGTGTTAAAAATCTGAATTCTTCTAGAGTTCCTGATCTTCTGGACAGAGTGTGCAGATACTACCATCGATTCCGGATAGTCT
+
//6177<;;5::545<5556;;99?9;6659494444&4:5;3;;:::=@:;;;@?AD?CCBB@B@CFC<<;99:555555$5@595>>7>@==<=@@:@@:==BCCCACCCCCCCC?CCC?B?ECDECCBB?BBCC@DCCCCCCCCCCBBBBBC?CAA?AC?C?CBCCBBBCC?B;;;;.;>C=BCCCD5CCBBB=BBBBBBCBBB>BBBB0B@@AB?B@CC?BCCDBBB@C?CBCCCC>@?B@CCCCCCCCCBBBCCBBBDCB@BBAABB?B@B?BCCB@@@
@ATNG8:03789:06956
GATGGTAGTGCGTGAGAGAGAGACCCAGAAGATCAGGAACTCTAGAAGAATTCAGATTTTTAACACGAGAGTAAACGTAAAAAGAAGGTTTTACAAGACTCACGTTAACAATATTGCAGCAGTACGCACACAATCGAAGCGCAGTAAGGATGGCTAGTGTAACTAGCAAGAATACCACGAAAGCAAGAAAAAGAAGTACGCTATTAACTATTAACGTACCTGTCTCTTCCGAAACGAATGAGTACTATAGACTATCTGAGACTACCATCGATTCCGGATAGTCT
+
4<AB?CCBBCBBBBBBCCCCBB:::6;BB@DCFCDC@C@CBB@?AC@CC@D@BBBABA@A2@>BABABCAB???9>>?BBCC5BD?A<AAA7@BC@DBBBCCC999;?BCABBD@DCBBBBBBDCCCCCCCC@CCCC>AABBBBBC?C@B@@<?BBBBCCC?CCCCAC?CC?BAB?AA>==7=>>999999(:A=ABAADCBBB>A=@@B?5;7;>BBB@CCBBBBC@C@BBA<A@@=A???CBBBACCCCAAABCCDAAACCBB?B>>>CC?C?A?CCCC999
@ATNG8:03802:06970
GATGTAGTATAGAGCTTACATAGTATCATTCGTTTCGGAAGAGACAGGTACGTTAATAGTTAATAGCGTACTTCTTTTTCTTGCTTTCGTGGTATTCTTGCTAGTTACACTAGCCATCCTTACTGCGCTTCGATTGTGTGCGTACTGCTGCAATATTGTTAACGTGAGTCTTGTAAAACCTTCTTTTTACGTTTACTCTCGTGTTAAAAATCTGAATTCTTCTAGAGTTCCTGATCTTCTGGATATGAGTGACTCGTGCTACCATCGATTCCGGATAGTCT
+
FCCCCCCCBBBBCCCC?ABCCDCDCCCBB>ABBB=BD@D@CBBCECB?CBCCC?B?CCCC?C@@A@CCCBBB@CCCCC3BB@BAAA=BECC@CCC?BB?BBBCCC?AAAAAAAB>C@@=@?BBBCB@?@?DCDA;@@?>><<<AB>>=>==?<@@@=AA;A:>>CCA@@@@;@AAAA;A=B=??@@?/>=99:0:;;688><=;4:;9;+:===?<?;??<ACBA?>>;?;@?BCAA;???=DAA@@@<<<AAADCAA=AAA=AA>=:9396<8<:9=///
@ATNG8:03806:06999
GATGGTAGTCTCAGATAGTCTATAGTACTCATTCGTTTCGGAAGAGACAGGTACGTTAATAGTTAATAGCGTACTTCTTTTTCTTGTCTTTCGTGGTATTCTTGCTAGTTACACTAGCCATCCTTACTGCGCTTCGATTGTGTGCGTACTGCTGCAATATTGTTAACGTGAGTCTTGTAAAACCTTCTTTTTACGTTTACTCTCGTGTTAAAAATCTGAATTCTTCTAGAGTTCCTGATCTTCTGGATAGCGACGCGATATACTACCATCGATTCCGGATAGTCT
+
8:;;455BA@;4444995556<559955;<55.5999099.4.5555555.559998=8;;=@4969@@>>=<:;54////$/7*///77.79;;5:44.485:;<;?A@BBABB@BC?CBD@D@CCCCBB;;9;CBC@BCCDCCBBBCBCCDEED@ACAACB?B?BBBDKDECC;<;GEE;IHG;;;BBB0BBBBB=BCCBBBEB;<5;@A@*::BBC@CACCABAADCCC>B>AAAB;;8;BB?BBAB@BCBAA<;;;;:BAAA@FAA@AC@F@C@BBCIBAA
@ATNG8:03772:07016
GATGGTAGCACGAGTCACTCATATCCAGAAGATCAGGAACTCTAGAAGAATTCAGATTTTTAACACGAGAGTAAACGTAAAAAGAAGGTTTTACAAGACTCACGTTAACAATATTGCAGCAGTACGCACACAATCGAAGCGCAGTAAGGATGGCTAGTGTAACTAGCAAGAATACCACGAAAGCAAGAAAAAGAAGTACGCTATTAACTATTAACGTACCTGTCTCTTCCGAAACGAATGAGTACACACTCTCATATGACACTACCATCGTCCGTTAGAAGTCT
+
:;>A?BAA@C@A;=ABBCCAA<A<A<BCD@CCCD@@?A@CCFCCCCBCC@B?@@@;;;;;';<B@ACAAA@:;;0;<;<;;:$4<5:.444&555.599=@A=9:49;9;6;BB@ECCCBBBDDEHICAAA@=@BBF@BBBCCCCC?B?A;:7;BBBCCCC@@@@???@DC?AAC?BBBBB:>>=:@AABB3BC???@BAADCC@D@BB>>;><@@CCB@BCCCBBB@C?ABH>D@A=@?BBCBBBCC??>CAA<=>@A@@BBBB?BBB@AB9?==989>ABBB
@ATNG8:03825:06408
GATGGTAGTACATGATAGACGACACCAGAAGATCAAGGAACTCTAGAAGAATTCAGATTTTTTTAAACACGAGAGTAAACGTAAAAAGAGGTTTTACAAGACTCACGTTAACAATATTGCAGCAGTACGCACACAATCGAAGCGCAGTAAGGATGGCTAGTGTAACTAGCAAGAATACCACGAAAGCAAGAAAAAGAAGTACGCTATTAACTATTAACGTACCTGTCTCTTCCGAAACGAATGAGTACGATGAGAGAGCTCTCTCTACCATCGATTCCGGATAGTCT
+
:?=A>A@:4//9///999==<<<<=0555./99//)/)/)/::;<@B<??8?8<<94444444"55)5<<<>@@>BAA<@>00000*00/)///&/794;669BBBA@=@<@A=AAA>ABDBBBBB@@AC?@@CD@DCBB@CBBBCCBC@DBDCC@BCCCCCBB?BCCCFC@??=@BB?BBBBB=AAA>@@@@A2@A?BAAACBBBC584:@@A;?;?BBBBACDBBCBB@C=;::6;CB@CEDCBBCBBBAAACCCCCCA@@BBBCC@>=>ABC?B>=:=AACAA>
@ATNG8:03838:06446
GATGGTAGCATCATGCATATCTCCCAGAAGCATCAGGAACTCTAGAAGAATTCAAGATTTTTTAACATCGAGAGTAAACGATAAAAAAGAAGGGTTTTTACAAAGACTCACGTTTAACAATATTGCAGCAGTACGCACACAATCGAAGCGCAGTAAGGATGGCTAGTGTAACTAGCAAGAATACCACGAAAGCAAGAAAAAGAAGTACGCTATTAACTATTAACGTACCTGTCTCTTCCGAAACGAATGAGTACTGCGTCTCACTCTCGCCTACCATCGATTCCGGATAGTCT
+
/8889==@?ABA<@<<;;;>;;<G8A>@;0//:79916./AA/0/9279(-(--(---5555$505///84448666.69---6666$--(--(/;;;'//33(3833378333(31776;?@6<=99CCCECCCCCBBBD@CCCC?BBAABBAC?C?AAC@CCAAAAA?=????AA?BB>BAA9=>98829@@??????1?A?B@??DDBAA:=:>?AA<>;>ACBB@BBABA@@>@ABBB>BBB?AABCCBBBBBBBBAB@AACBABB@CCC?CBBBCB>A>@@CCCC:98
@ATNG8:03840:06415
GATGGTAGGAGACACGTCGCACACGTACTCATTCGTTTCGGAAGAGACAGGTACGTTAATAGTTAATAGCGTACTTCTTTTTCTTGCTTTTCGTGTATTCTTGCTAGTTACACTAGCCATCCTTACTGCGCTTCGATTGTGTGCGTACTGCTGCAATATTGTTAACGTGAGTCTTGTAAAACCTTCTTTTTACGTTTACTCTCGTGTTAAAAAATCTGAATTCTTCTAGAGTTCCTGATCTTCTGGGTCTACGCTCGTCGCGCTACCATCGATTCCGGATAGTCT
+
4;<<=AAC@CCB;;6?:::<@@CCCCDDCC@@?AEBC;;;6<?@?>BB@B>ABBCB@B?BBAB?B<@@??>B>;?@BBCCB1835=3398&7<<AAAA?AC>A@BBAA?BAAACC??<?BB?B?BB>B>BAA:>>@@<@@ADAA@@???@@@AAA;9997//-/7=====A@@@<>>>??/>8<388BBB/??@AA9>>?@@??=<<188888%8<<=@=@<AA7;;A?>>><@;???D;;7;>>>7888>@@?@=>>??>>;;;A=A@A@A@<?<?:=9;;///
@ATNG8:03846:06433
GATGGTAGCGCACACATAGATACAGTACTCATTCGTTTCGGAAGAGTCAGGTACGTTAATAGTTAATAGCGTACTTCTTTTTCTTGCTTTCGTGGTATTCTTGCTAGTTACACTAGCCATCCTTACTGCGCTTCGATTGTGTGCGTACTGCTGCAATATTGTTAACGTGAGTCTTGTAAAACCTTCTTTTTACGTTTACTCTCGTGTTAAAAATCTGAATTCTTCTAGAGTTCCTGATCTTCTGGTATGACTAGTGTACTACTACCATCGATTCCTGATAGTCT
+
55<>7>BAAABCBCCBBBBBCCCBBCCCBBBB?BABD>BC?B@CCBBBBD?CCCBC?@>@BBB@C@CBCCCCDCC?@@@@@0>C9@;;;0;@@@=ABC@CIAGFDCBB?CCCCDA@?;ABB>BACBBBBBCB?BBBB@BBCCBBBBBCCDCBBBC@CCC?CB@C@BBBBBBCCB=?@DDC;C@C?@@@@@0@BAAA8::AAACB@@@5;;;;*;BCAB@BADDABBBCCCH@CABBBGCE>B;:7:AABBCBAABCCCCBBBBCB@CCCCBB?BAAA@BBCBBB
@ATNG8:03850:06440
GATTAGTATAGAGCTCTACATAGTACTCATTCGTTTCGGAAGAGACAGGTACGTTAATAGTTAATAGCGTACTTCTTTTTCTTGCTTTCGTGGTATTCTTGCTAGTTACACTAGCCATCCTTACTGCGCTTCGATTGTGTGCGTACTGCTGCAATATTGTTAACGTGAGTCTTGTAAAACCTTCTTTTTACGTTTACTCTCGTGTTAAAAATCTGAATTCTTCTAGAGTTCCTGATCTTCTGGGCTGCGCTGATATGCGCTACCATCGATTCCGGATAGTCT
+
ABB>AACBBBCB@@CDCDBBBBBBCDCGAA?@BBB<BC=@>@FCCCCC@CBFAA>A?CCCC@C?CDDBBBA=A6@@BBB3BC?AACC=CCCC=AAC>@@5889CCC?BBCDDAAA>@<>;@<@A@>??AA=BAAA:=>=@@??>@@@CA@:::<AAA:@A=D<@?===BBAA;@@ADD5A;A:>;@@@,77777),,,,,,798:-6555$2788=6=3;<;AAAAA@@<@:==@@@B777@@6@///@:99>????:;6:995///<<=58389@A@@=;;
@ATNG8:03862:06424
GATGGTAGGCACTGCGCACACATCCCAGAAGATCAGGAACTCTAGAAGAATTCAGATTTTTAACACGAGAGTAAACGTAAAAAGAAGGTTTTACAAGACTCACGTTAACAATATTGCAGCAGTACGCACACAATCGAAGCGCAGTAAGGATGGCTAGTGTAACTAGCAAGAATACCACGAAAGCAAGAAAAAGAAGTACGCTATTAACTATTAACGTACCTGTCTCTTCCGAAACGAATGAGTACGAGAGAGCACACGTGTCTACCATCGTATCTCAGGAGTCT
+
9;BC@CCE@C9;;@AA@@@B;;;CC=CCC?BAAA@@=@?BAABCDD@CC@C@CCB;;;;;*;=AAACBBBB;;;5:=?A@B@1@C:;5;<:0@9:4:<;;ABB@A?@?CC?BBB>BABBCCCCGCFBBBCBB@CDCC?AACBDCCC>C?CAA?B??@C@@??BCCCCC?CC@ACA?A@@@@9>>?<@CCCC3CC@B999BB>=?9=7:;FD=B<>=B@@=@BBAAAA?C?BBB=ABB=?@BCBCBCCBBBD>>>>??BBCABA?;5;>>?BBA@@@9808===>
@ATNG8:03863:06436
ATGGTAGTCTCTAGATAGTCTATATGTACTCATCTGTTTCGGAAGAGACAGGTACGTTAATAGTTAATAGCTGTACTTCTTTTTTCTTGTCTTTCGTGGTATTCTTGCCTAGTTACACTAGCCATCCTTACTGCGCTTCGATTGTGTGCGTACTGCTGCAATATTGTTAACGTGAGTCTTGTAAAAACCTTCTTTTTACGTTTACTCTCGTGTTAAAAATCTGAATTCTTCTAGAGTTCCTGATCTTCTGGCTCTCGTAGACAGATACTACCATCGATTCCGGATAGTCT
+
-66(--9//////77;:=65/<;//-777,----//88/8<0/)/99///61/0/3949684448=488<;:::7660//////#//(/66;;54//;+//-389(//(/758366////8839==6:4;;=;566646?@@:>@@CAA@@>>>=000;;600/)/75;5=5455::8<5844444$4397=>???+5/779(//7999545;49999$/////)/5::8<>66555.5.5==6558<54.4;444555=555;<:::555.5/////)/2727:/54=<
@ATNG8:03831:06491
GATGGTAGCATCATGCATATCTCACCAGAAGATCAGGAACTCTAGAAGAATTCAGATTTTTAACACGAGAGTAAACGTAAAAAGAAGGTTTTACAAGACTCACGTTAACAATATTGCAGCAGTACGCACACAATCGAAGCGCAGTAAGGATGGCTAGTGTAACTAGCAAGAATACCACGAAAGCAAGAAAAAGAAGTACGCTATTAACTATTAACGTACCTGTCTCTTCCGAAACGAATGAGTACTATGTAGAGCTCTATACTAATCGATTCCGGATAGTCT
+
ABBB@BDCCCBBBBBBCCCCCCCCC=BBE@CCCC99:;=@@BBLBB?AC@C?BCBBCCCC2C=AABBBCBBBBB>BBBCDDD3ED@C7;;;6;CC?DBBBCCCBB?B@BB@BCC@CCBCBCCCBCCCECCCD@CC998;BCCBB@@=@?B@@?@CDCDCCC@CAAABB@BA?BBB<??999+9==;?@@@@2AC@DA@AADCCD997:@>=1818=AAA?BBCCCCC>A=::9/8==;99:CCFBAABBBBBBBEAAACC@@?A;@@B@@;@=B<@@@A<<<
@ATNG8:03835:06477
GATGTAGGCGAGAGTGAGACGCAGTACTCATTCGTTTCGGAAGAGACAGGTACGTTAATAGTTAATAGCGTACTTCTTTTTCTTGCTTTCGTGGTATTCTTGCTAGTTACACTTGCCATCCTTACTGCGCTTCGATTGTGTGCGTACTGCTGCAATATTGTTAACGTGAGTCTTGTAAAACCTTCTTTTTACGTTTACTCTCGTGTTAAAAATCTGAATTCTTCTAGAGTTCCTGATCTTCTGGGCTGCGCTGATATGCGCTACCATCGATTCCGGATAGTCT
+
```
