## Supplementary material for "Massive Multiplexing Can Deliver a $1 Test for COVID-19": Fastq files for Ion S5 analysis of 24 indexed plates: E-gene_Plate07_Rep3_IonCode_0128.filtered.fastq (part 16 of 43)

```
=<CCBBA@@@AAABCCCCCBBBCCDCCCCBB@CDDD=CC?C?BBBCCCB?BBBCC?C?B@BB?C<@@CBBBCCC@AAAAA2AB@BBAC=CCAA?AAA?AB>BBBBBB>BBBBB>BB>B@B>B>ABBCCAA=;?BBB?=<<DDAAA>AAAA@@?@<???<?@<@=AAA@===@>9@@ADD3<8=<AABBA/A???@:@==>????>@18888(2;=8=4=6:A<@ADBB@@=@=A788@B;;;;D;>=>>@>>?CBB::9A????8<<>>>?;A;A;A>>>=;;
@ATNG8:03844:06454
GATGGTAGATATATGCACGCTCTACCAGAAGATCAGGAACTCTAGAAGAATTCAGATTTTTAACACGAGAGTAAACGTAAAAAGAAGGTTTTACAAGACTCACGTTAACAATATTGCAGCAGTACGCACACAATCGAAGCGCAGTAAGGATGGCTAGTGTAACTAGCAAGAATACCACGAAAGCAAGAAAAAGAAGTACGCTATTAACTATTAACGTACCTGTCTCTTCCGAAACGAATGAGTACGTGTGACGTACGTGAGCTACATCGATTCCGGATAGTCT
+
//0;6;@CCBBBBAAACECCCCCCC@BDC@CBBB;;4;::>:?BAB?BB?B?AA?@@AAA2A@CCBAACCCCCC<=<>>>==,=::;:>@@2>CC@CBBAABGCC@C@BB>BBC?BCCBBBBABB;;=CCCM@CADF@A000?><CAD?B;;8;BBBCCCC?CBBBCB??@=?AB?BBBDD=BBB?DBBBB3CB@DAAACCBBB<>;?A??;@=A@DDD?BCBCCCC?C@BBB=BCC@???CBBBCDD>?@BBBBAABBEBBBCCCCBBBB<?<?@CCCB@??
@ATNG8:03846:06465
GATGGTAGCGCACACATAATACAGTACTCATTCGTTTCGGAAGAGACAGGTACGTTAATAGTTAATAGCGTACTTCTTTTTCTTTGCTTTCGTGGTATTCTTGCTAGTTACACTAGCCATCCTTACTGCGCTTCGATTGTGTGCGTACTGCTGCAATATTGTTAACGTGAGTCTTGTAAAACCTTCTTTTTACGTTTACTCTCGTGTTAAAAATCTGAATTCTTCTAGAGTTCCTGATCTTCTGGAGATACACATGATACTCTACCATCGATTCCGGATAGTCT
+
34<<7<BB@:9555;==@46:9:44545><<79444(4:3939;455<<7<=>;;7;7<@>>2;5;AA>@00/;4/////$///)4;;;4=BBA>BCD?CB?@ABCDC@BBBBBBBC@CBB@C?CBBBBBBB?BCBB@CCBCCCBCFBBBBBBBD@AAB@BB?B>AACBBBCCCBD;;;;6;>B5;<BBB0BBB@A;BABBBBBA@@<@@@@0@CCCDAC?BB?;;;@@@B?C?CCCBCA?AAJ@CCBDCCCBBBEDBCCCBBAA=A>>>BC@B?B>BBCE?:9
@ATNG8:03856:06467
ATGGTAGTGTCATATGAGAGTGTGTACTCATTCGTTTCGGAAGAGACAGGTACGTTAATAGTTAATAGCGTACTTCTTTTTCTTGTCTTTCTGTGGTATTCTTGCTAGTTACACTAGCCATCCTTACTGCGCTTCGATTGTGTGCGTACTGCTGCAATATTGTTAACGTGAGTCTTGTAAAACCTTCTTTTTACGTTTACTCTCGTGTTAAAAATCTGAATTCTTCTAGAGTTCCTGATCTTCTGGTCTACTACACTGTACTCTACCATCGATTCCGGATAGTCT
+
,,,(,,,-//44445;;9;565<<5555953-388:08848388:4449.4455:8>:BCCC:B8@BA555955.5////$/;2///::.///?>:==B@CD@AA?A?@@BBBBCCBB>BBC=B?@CCBBCBB?BDBB?BABACCDBBBCBBCC;;:<CC?CC:;9;BAAAABAA=A;;;;-;<@<;;;;;*;BCBF>BAC@A@C;;;@CHDG5BBB;;:;?EC?;;;BBBB@C?BAAACC?ABB@BAB@BAAABCC@@@CCCBAA@AAAABB@B@C@BBBCBAA
@ATNG8:03865:06481
GATTAGCTATACGTATATCTATGTACTCATTCGTTTCGGAAGAGACAGGTACGTTAATAGTTAATAGCGTACTTCTTTTTCTTGCTTTCGTGTATTCTTGCTAGTTACACTAGCCATCCTTACTGCGCTTCGATTGTGTGCGTACTGCTGCAATATTGTTAACGTGAGTCTTGTAAAACCTTCTTTTTACGTTTACTCTCGTGTTAAAAATCTGAATTCTTCTAGAGTTCCTGACTCTTCTGGGTGTATCAGCGAGTATCTACCATCGATTCCGGATAGTCT
+
<=B?B:;;AAABCCCCCBBCBBBAAC@A;;5;;;;0;C>B>ABABACCBCDBA@?B=ABCC?C:;;@B@A@AA>ABCDC1=B9::;>5;=<<<@@=9:499=>=?;?>?BBBCC?BBC?B?A>>>A@@A?BA@G=>>>@???=>=?@@;;;;=?>>=BB=B:>=>;;;>>A<@?DDD;C=B;;;;;:*66333-3-----4776.7575'55522+2.55.597558828268...36.335=)-------33385:8>@<;947977<=196:9<?@@;;;
@ATNG8:03866:06458
GATGGTAGCGCATATCAGCGCAGCCCAGAAGATCAGGAACTCTAGAAGTATTCAGATTTTTAACACGAGAGTAAACGTAAAAAGAAGGTTTTACAAGACTCACGTTAACAATATTGCAGCAGTACGCACACAATCGAAGCGCAGTAAGGTTGGCTAGTGTAACTAGCAAGAATACCACGAAAGCAAGAAAAAGAAGTACGCTATTAACTATTAACGTACCTGTCTCTTCCGAAACGAATGAGTACCTCTCAGACGCTCGTCCTACCATCGATTCCGGATAGTCT
+
;;==;@<?@@CBCCDCCCCA?AAAA:@BC?DFBBBCADBFCBBDCB?BCBA?ACCCCGJJ5C;=;BBCBCC;;;0;@;;;;;';>;>5999&9CC?CCCAAAA::8:?BBABAA=ACA?@ABBCCDCBCCCE?BBA@=ABBBBBBB=A=B7;7;AAABBCCBCCBCDD@@A?ABC?BB@@@9@==8=?>@@2AB?BCCAAA@BA?A>AACD>A?AFFDFAC@A@BCE@C@CCC>BEE>@@CCA@A?????AAACAABAAAB@BBB>??AABA?B@B@BAAA???
@ATNG8:03820:06519
GATGGTAGCTCTGCTCTGACTCTCGTACTCATCGTTTCGGAAGAGACAGGTACGTTAATAGTTAATAGCGTACTTCTTTTTCTTGCTTTCGTGGTATTCTTGCTAGTTACACTAGCCATCCTTACTGCGCTTCGATTGTGTGCGTACTGCTGCAATATTGTTAACCGTGAGTCTTGTAAAACCTTCTTTTTACGTTTACTCTCGTGTTAAAAATCTGAATTCTTCTAGAGTTCCTGATCTTCTGGGCAGACTCTCACACGCCTACCATCGATTCCGGATAGTCT
+
3333-4:88455=<;9:///////565599///;;;5;A:=9=><<<;;5;<<<<8<9>>?C7A?BB999;559.55555$593445909:>>166<7<<1555<996;;;;==@@>@@@@C=AA;9:=90*0;@@,00A==@@@=99949944.44937:)/)/)///;;;;>:>>>>>0>7<7;;==<(99555)59;556<<<=:>>>>+>===?:>7;;666=BCAB=@<999AAA=@ABC<BB@BAA;;:99==@@;999;@>?999>A7@4936;0//
@ATNG8:03824:06503
GATGGTAGCACACGAGATCTCATCGTACTCATTCGTTTCGGAATGAGACAGGTACGTTAATTAGTTAATAGACGTACTTCTTTTTCTTAGCTTTTCTGTGGTATTCTTGCTATTTACACTAGCCATCCTTACTCTGCGCTTCGATTGTGTTGCGTACTGCTGCAATATTGTTAACGTGAGTCTTGTAAAACCTTCTTTTTACGTTTACTCTCGTGTTTAAAATCTTGAATTCTTACTAGAGTTCCTGATCTTCTGGGTCTACGCTCGTCGCGCTACCATCGATTCCGGATAGTCT
+
45:>8>A@@:55:<<A@@;555558<>>>?>B:?=9:3:;)/)//////55.59///27)/)//72727:444<5434688;;;,33-3/////&////606/3.3?9@:9797(38;7858>58<959578/...:788466//(../.(5>;;;;;9>>===8=;:4:;5;59=AB878<A477977*71815////'/789;+//657767555'525&222+2:06022,2777996:5:3765:9=6<;;;1:9:;;=====>====;;;?;>>@@@@:>:>=>=>CA;6
@ATNG8:03853:06504
GATGGTAGCATCATGCATATCTCACCAGAAGATCAGGAACTCTAGAAGAATTCAGATTTTTAACACGAGAGTAAACGTAAAAAGAAGGTTTTACAAGACTCACGTTAACAATATTGCAGCAGTACGCACACAATCGAAGCGCAGTAAGGATGGCTAGTGTAACTAGCAAGAATACCACGAAAAGCAAGAAAAAAGAAGTACGCTATTAACTATTAACGTACCTGTCTCTTCCGAAACGAATGAGTACCTCTCAAACGCTCGTCCTACCATCGATTCCGGATAGTCT
+
3;346;<BBCBBC@@ACCCCCCCBD@CCC@CCCBCB@B?BBBBBBD?CC@C@@AAAABBB1B?BB=ABBCC=<<7<??BCDD5CD@C@CDD;CAA=BBBABAA0000=A@=AAC@BCECCBCBBBBCCCCCC@FDBB>AABABA??<@@C@@?@CCCCCCC@CCCCCC@??<?B@;>>9999+9==9999999%9@;?97:DCCCF:9989AA6;8;BCDC?CCCCAAA?B?BBA=B??=?BBCCDC?BBBBBB>BBBBBBBB@B><;>??>AA=A9=9AACA==<
@ATNG8:03855:06502
GATGGGTAGAGTACAGTGTAGTAGACCAGAAGATCAGGAACTCTAGAAGAATTCAGATTTTTAACACGAGAGTAAACGTAAAAAGAAGGTTTTACAAGACTCACGTTAACAATATTGCAGCAGTACGCACACAATCGAAGCGCAGTAAGGATGGCTAGTGTAACTAGCAAGAATACCATGAAAGCAAGAAAAAGAAGTACGCTATTAACTATTAACGTACCTGTCTCTTCCGAAACGAATGAGTACACATCGTCGTGTCGTGCTACCATCGATTCCGGATAGTCT
+
==ABB=BBBBCBCBBBCCCCCCECCCACCCACCDBA@?@=@@BBCCC@CC?C?ACDCCCCC3C?CCAAACCCBBB=AA;;;;;*;@<A<AAA7@BB?CCICCCC:99;>AC@CCC@DBAABCCCCCCCCBBBB=BB998;CCBCB??=@@CBB?BDCFCCBB?BCCBBB@BB?AAA?CDBBB=BAA;::999(9?>CB@AACDDC688;@??;>;>?B@@=@DDE???>A>AGG>CBB?BBBBBBBAAACDDBCCBBBCBB@@?CB@CBBBBC?B>A?FCCC999
@ATNG8:03861:06507
GATGGTAGGCGACATACATACGCGCCAGAAGATCAGGAACTCTAGAAGAATTCAGATTTTTTAACACGAGAGTAAACGTAAAAAGAAGGTTTTACAAGACTCACGTTAACAATATTGCAGCAGTACGCACACAATCGAAGCGCAGTAAGGATGGCTAGTGTAACTAGCAAGAATACCACGAAAGCAAGAAAAAAGAAGTACGCTATTAACTATTAACGTACCTGTCTCTTCCGAAACGAATGAGTACAGAGAGTACGATATGTCTACCATCGATTCCGGATAGTCT
+
3333-4:=;:@@?;;;@@@@::6<>9<<>:;;;;;;7<7<=>=;::554.43444::::::#5.5<<<>@>@>CC=BA;;;;;*;@=A>BCC:CBB?BAAACCC;;7;@BB>BBA>AA@@@BBCCDBBCCCBC@BCBB?BBAA@@>?;A;A;;9;LGECBCC@BBBBCC@BB?BA@399999/9<<;99:9:9%9<::>8?@@AA@<><<ABB=B?B;AAB@BDCCCCC@C@CBD=BBC?@A@CBCCCCACABCCAAA@CCDBBB==;=@@@CB?C?C?A===///
@ATNG8:03842:06573
ATGGTAGGACGAGCGTCTGAGAGTACTCATTCGTTTCGGAAGAGACAGGTACGTTAATAGTTAATAGCGTACTTCTTTTTCTTGCTTTCGTGGTATTCTTGCTAGTTACACTAGCCATCCTTACTGCGCTTCGATTGTGTGCGTACTGCTGCAATATTGTTAACGTGAGTCTTGTAAAACCTTCTTTTTACGTTTACTCTCGTGTTAAAAATCTGAATTCTTCTAGAGTTCCTGATCTTCTGGATACACTCATGTGCACCTACCATCGATTCCGGATAGTCT
+
///)//4.4<8444:::<:::<<>@@@A;;5;;;;0;B?B@DCDCCCC?CCECC?C@CDBB?B@DFCCBCBDD?BBCCC1CC@DCCC=CCCC?BBDAGG?::;DCCACCCCCCCC?BBC@D?CB@DBCBD?BCCC?BACBBBBBCCCBBAAAC@BBB@CC@B?BBBBGCCBB>ABBBB<B?C?;;;;:*;BA@@>ABBCCICCBB>BBBB0ABBBCAC@AA?ABBBCBC@C@AAACBB@BBCACCCBBBBBCBBBCBBA>@BB?B9::CC?B@C?CCCAA@A
@ATNG8:03843:06550
GATTAGTATAGAGCTCTACATAGTACTCATTCGTTTCGGAAGAGACAGGTACGTTAATAGTTAATAGCGTACTTCTTTTTCTTGCTTTCGTGGTATTCTTGCTAGTTACACTAGCCATCCTTACTGCGCTTCGATTGTGTGCGTACTGCTGCAATATTGTTAACGTGAGTCTTGTAAAAACCTTCTTTTTACGTTTACTCTCGTGTTAAAAATCTTGAATTCTTCTAGAGTTCCTGATCTTCTGGGCTGCGCTGATATGCGCTACCATCGATTCCGGATAGTCT
+
=??>?BAAAAACCABBCCBBBCCCCCCCCC?C@@@9:;6;>BACBBBB>BBBAB?C:::A@>??CCA@AABBA<?????,=987:::,799=9AAD?B@000;=00*/;;/88@B>@@A=B<@>>:9888;A@=>:>?>?@A?===?@@@:9:<:;;:=B<@<?BA???B><7<88989(87@6==AAA/??=<;195859=>@BD:9:99*9//)/;*/,8A=A>==AAA=A<AAA=;<,//991977;?A;;;@@>>;;;;;;5;@@BAD=A<A=A===777
@ATNG8:03830:06645
GATGGTAGGCGTGTGAGAGTCTGCCCAGAAGATCAGGAACTCTAGAAGAATTCAGATTTTTAACACGAGAGTAAACGTAAAAAGAAGGTTTTACAAGACTCACGTTAACAATATTGCAGCATTACGCACACAATCGAAGCGCAGTAAGGATGGCTAGTGTAACTAGCAAGAATACCACGAAAGCAAGAAAAAGAAGTACGCTATTAACTATTAACGTACCTGTCTCTTCCGAAACGAATGAGTACTATGTAGAGCTCTATACTAATCGATTCCGGATAGTCT
+
BBCC9<=A@CBBBCCBBCCCBDCCD=BBD@BCBCCF@D@DDCCCBB@BCAD@BCDCCCCB5B?BBBBBCCDCCC=BB::999)9@<@9?<<(3794:A?FA@ACC?B?AA>ACA<?>>>:;:<ABBB>@@@@;@A>><<>=>=A@@<@:>>A;??CAAAAA;@@BCBB?BC?AAA?CCABA=999?@A@@@/:927@ABCAA@@<A<@>>=<@=A@@@@<@@??>>>=D>@@@:;BA?DDCDCCCCCBBBCCABADBBBCCCBB?BDCCC=A=B?DECB???
@ATNG8:03833:06613
GATGGTAGGACGAGCGTCTGAGAGGTACTCATTCGTTTCGGAAGAGACAGGTACGTTTAATAGTTAATAGCGTAACTTCTTTTTCTTTGCTTTCGTGGTATTCTTGCTAGTTACACTAGCCATCCTTACTGCGCTTCGATTGTGTGCGTACTGCTGCAATATTGTTAACGTGAGTCTTGTAAATCCTTCTTTTTACGTTTACTCTCGTGTTAAAAATCTGAATTCTTCTAGAGTTCCTGATCTTCTGGATACACTCATGTGCACCTACCATCGATTCCGGATATTCT
+
//9:4:<<;555:;;===>>>><<96554=55.5499,48292495::=>8=A5:99)99;@CD?C@C<9/>00)0@579977'///)445<066BC=@AA=AB?@BBABC@BABBBBBB?BAA=A>BBBA@ABB>@@BCAHGDBBBBBCCBBBBEDD?@AA?BC@F?BBBAABCCD@C;;;8;B>C;;;;;;*;@A@D<@AA?B@?===29999$9:>==;@=AB?@@@<<;@<@?BCCCBB?ABDAIIEDBCCCDCCBCCCC@BBB?A@@@@@<@=@?@AAC@BB
@ATNG8:03835:06607
GATGGTAGACACGTGTGCTCTCTCGTACTCATTCGTTTCGGAAGAGACAGGTACGTTAATAGTTAATAGCGTACTTCTTTTTCTTGCTTTCGTGGTATTCTTGCTAGTTACACTAGCCATCCTTACTGCGCTTCGATTGTGTGCGTACTGCTGCAATATTGTTAACGTGAGTCTTGTAAAACCTTCTTTTTACGTTTACTCTCGTGTTAAAAATCTGAATTCTTCTAGAGTTCCTGATCTTCTGGCTCTCGTAGACAGATACTACATCGATTCCGGATAGTCT
+
;;@?<??CBBBCCCD:;;BCGCCCCCCCBBAA?ABFF>CCACABDCBBBC>BBCCC@C@@A@B?C@CCBBBBCCA?@BCCC1BA=A989.9@@A?BAA=AC4:9ABBC?BBBB???B@?::=B=BAAAA@@@<@A@@7::??:;;@@@CAA>==><788=?@=B:?>BB@@>>?=>>>AA6B<@<?????/?===A7A888;;=<=B=====,9///=5;0;;<@>>>@@@<@<A>>>>A:>>A<ABB:;;A@@@?AAAAA@>>>?<<=>><@<A<?>>???A
@ATNG8:03836:06628
GATGGTAGATACTCGCTGATACACCCAGAAGATCAGGAACTCTAGAAGAATTCAGATTTTTAACACGAGAGTAAACGTAAAAAGAAGGTTTTACAAGACTCACGTTAACAATATTGCAGCAGTACGCACACAATCGAAGCGCAGTAAGGATGGCTAGTGTAACTAGCAAGAATACCACGAAAGCAAGTAAAAGAAGTACGCTATTAACTATTAACGTACCTGTCTCTTCCGAAACGAATGAGTACTATAGACTATCTGAGACTACCATCGATTCCGGATAGTCT
+
45<<9>CBBCCCCBBBDCCCCCCCC=CDD@BCBCBC@B@BBCCCCC@CC?C?BBB@@@??1?>BBBABBBB@@?8=>=>@@@0?B=A?BBA9BBB@CCCCCCCDB?C?CC@CBB?BBCABBDDDCCBBBBBB@CCBC@BBBBBBBB?D@CAA?ACCCBBBC?BBBBBB@BB?BBA@BBBBB>BBA?A@???8AB?BBABBBAAA?A?AAAA;A<A@CCC@CCBAABC?B?ABC>C9979??@BBCCCCCCCAAACCACCCCCCCC?CBBBBB@B>B>BBBB?99
@ATNG8:03838:06617
GATGGTAGATATATGCACGCTCTACCAGAAGATCAGGAACTCTAGAAGAATTCAGATTTTTAACACGAGAGTAAACGTAAAAAGAAGGTTTTACAAGACTCACGTTAACAATATTGCAGCAGTACGCACACAATCGAAGCGCAGTAAGGATGGCTAGTGTAACTAGCAAGAATACCACGAAAGCAAGAAAAAGAAGTACGCTATTAACTATTAACGTACCTGTCTCTTCCGAAACGAATGAGTACTATAGACTATCTGAGACTACCATCGATTCCGGATAGTCT
+
9:::7;>BBC>=B=>>CCCCEFCCC@BCB>BB;;;A=A=BBA;;5:5:98=8995=====+B8@>??A?@?><=59:<4444$4;7;.99:*:>@?B;AA>A;;?8@<@B<ABB@BCCEA@;;;<BCC;;:C?BA@A<;;:@A?AA?B=B;;6;BA@@@BB@CCBBBB??;7;@=*/0@??7?:>497?>?.>@<@@BBCB>?>=@:;:9>8=;?@AA@@CCDDCCC@B@BBB=@??;?@@ABBBBBCCBBBBBBDCEBBBBB@@<????CD@C?C?BB?????
@ATNG8:03857:06612
GATTAGTCTCAGATAGTCTATAGTACTCATTCGTTTCGGAAGAGACAGGTACGTTAATAGTTAATAGCGTACTTCTTTTTCTTGCTTTCGTGGTATTCTTGCTAGTTACACTAGCCATCCTTACTGCGCTTCGATTGTGTGCGTACTGCTGCAATATTGTTAACGTGAGTCTTGTAAAGCCTTCTTTTTACGTTTACTCTCGTGTTAAAAATCTGAATTCTTCTAGAGTTCCTGATCTTCTGGAGATACACATGATACTCTACCATCGATTCCGGATAGTCT
+
BBC@CCCCBBBBCBBBBCCCCCBCCCCCBA>ACAB>BE@D?AAACDDD@@ACCC<@>@BBC@FBDCCCCGCBB@BBCCC1BB<A?@?:?CBB@CCC?CC>@@@CCD@BBBBCCCE?BBC@C@CCBBBBCB@CCBB?CCCBDCDDA@@CDCCBB?ABB@DD@C?BBBBBCCCC@CCCG>BB?B>@A@@?,?AA@@:@CBBBBABAAACCDC5DCDBB@BBJM@BBBBCCC@C@CCCBBB@CCD?CCBBBCCBBBDCCCCACCBB>BBBBBB>B>B>BBCCBAA
@ATNG8:03830:06683
GATGTAGGCGACATACATACGCGCCAGAAGATCAGGAACTCTAGAAGAATTCAGATTTTTAACACGAGAGTAAACGTAAAAAGAAGGTTTTACAAGACTCACGTTAACAATATTGCAGCAGTACGCACACAATCGAAGCGCAGTAAGGATGGCTAGTGTAACTAGCAAGAATACCACGAAAGCAAGAAAAAAGAAGTACGCTATTAACTATTAACGTACCTGTCTCTTCCGAAACGAATGAGTACGAGAGAGCACACGTGTCTACCATCGATTCCGGATAGTCT
+
BBBDCBB?BAACCCDABABBBBBC?@@CACCCCCC?A>AABCCCF@DF@C?BAA>@@@@0A>BBCFD<<;AAB=CCCCFFF3CD?B5;;;.;AC?CAAABCC;;7;?BC@DCC@CCA@ACDCCCCBBBBBC@CCCD=AADBBBBC@CAD@@>@CCCCBCC?BBCCCC@BC=???=@?@??:@@?:<<<<<<&<@>B99:BBBBC?C=ABFD>A>>@DCB@BBBC@@@@C?BCE>BBD?BBBBBBBBBBBCBBBBBBBBBBAAABB@B>>>BD>C?B?AA@@:::
@ATNG8:03834:06650
GATGGTAGACATATCGTACTCTCTGTACTCATTCGTTTCGGAAGAGACAGGTACGTTAATAGTTAATAGCGTACTTCTTTTTCTTGCTTTCGTTGGTATTCTTGCTAGTTACACTAGCCATCCTTACTGCGCTTCGATTGTGTGCGTACTGCTGCAATATTGTTAACGTGAGTCTTGTAAAACCTTCTTTTTACGTTTACTCTCGTGTTAAAAATCTGAATTCTTCTAGAGTTCCTGATCTTCTGGGTCTACGCTCGTCGCGCTACCATCGATTCCGGATAGTCT
+
4<>>?BB?@@@BBBC:96@BA@>966<:995:70@@@900,07@9;<CBC>@<BAA=A9:9BC?B?BB><;@33348<=>>+=B6@@?=/<8:2:9><=9>@<>?@=99277<==9>?:>=<8=;???>>:::;AAAA<;;:A;;;@@@<=::6625525;CC6:55>@A;;<>>:<>>AA2A;A<>9;;;+66377)--7---677C:>>:9(65657/77>?058A?:::;>8:::<==8=>>>9>>@@>>>>D????;;:==@9@@AAAA=A=D7;7:9777
@ATNG8:03853:06681
GATGGTATAGAGACTGTAGCGCACCCAGAAGATCAGGAACTCTAGAAGAATTCAGATTTTTAACACGAGAGTAAACGTAAAAAGAAGGTTTTACAAGACTCACGTTAACAATATTGCAGCAGTACGCACACAATCGAAGCGCAGTAAGGATGGCTAGTGTAACTAGCAAGAATACCACGAAAGCAAGAAAAAAGAAGTACGCTATTAACTATTAACGTACCTGTCTCTTCCGAAAACGAATGAGTACTATGTAGAGCTCTATACTACCATCGATTCCGGATAGTCT
+
/;;;=@ABACCCCCCCCBBCBBCCI?CCC@CCABBB@B@DCBBACC@CC?A?BBBCCCCC3B?BBBBCBBBBBC=A@;;;;;*;@>B=CCB<BCCBCCCCDCCBC8;7;B?BCD@BBBCCCCCCCBCCBBBC@BABC>AAA?BC??=@@C@@?@CBCCBCCACAAABC?CC>BBB>?@BCC=999;:9::99%:?<?:8:BB?>@3835;==2:5:>BBC@CCAA@?=3939999-9@A?CBBBBBBBBBCBBBBAA<<===>=>@A<??A>>><?;?=AABC>88
@ATNG8:03862:06684
GATGGTACGCATCATGCATATCTCACCAGAAGATCAGGAACTCTAAGAAGAATTCAGATTTTTAACACGAGAGTAAACGTAAAAAGAAGGTTTTACAAGACTCACGTTAACAATATTGCAGCAGTACGCACACAATCGAAGCGCAGTAAGGATGGCTAGTGTAACTAGCAAGAATACCACGAAAGCAAGAAAAAGAAGTACAGCTATTAACTATTAACGTACCTGTCTCTTCCGAAACGAATGAGTACTGCGTCTCACTCTCGCCTACCATCGATTCCGGATAGTCT
+
,255),,-/:>@B==;;?AABBBB@@9;>B:@@<<54.57777//)//)//16433333333$3189:==;;;333(3349999$44.4.444&59999A999;99;<B;;:69AC<<<?:??>>;B999CB@><=0008=0/0?BBD@C?D9925=::?B>C:?>:::>8<=;@B>147A?>3=7708;C?A1BA177;737<2224=,2225+2,26<<=:==<==54.76000*/99)///;89::::8;:<<<555;8:9;@>=>787777136;6;745:::
@ATNG8:03834:06704
GATTGTAGCTCGCTGATGATATCTCCAGAAGATCAGGAACTCTAGAAGAATTCAGATTTTTAACACGAGAGTAAACGTAAAAAGAAGGTTTTACAAGACTCACGTTAACAATATTGCAGCAGTACGCACACAATCGAAGCGCAGTAAGGATGGCTAGTGTAACTAGCAAGAATACCACGAAAGCAAGAAAAAGAAGTACGCTATTATCTATTAACGTACCTGTCTCTTCCGAAACGAATGAGTACACACTCTCATATGACACTACCATCGATTCCGGATAGTCT
+
5A@7@A@@;;<<BCCBBBBBB;;;A;ACC?BBCA;;6;;>>A00/?<><;@<:;9=9@@@/@?B?>??>??999,:?@BEEG1BB@B@CCC;CDFACCCCCBC??<@?BC?BCC?BBAABCCCCECCBBBDD@CCCC=AABB@@@B>B?B99;;CCCCCCB?BBBBBB?BC@AAA<?>@@@9@==8<<<<=.?A?>@?BCBA??<?>>;;;5:5:;:>?;?@?A@AA<@;===5=>?7;;BBAAAAB@@:::@@AAACCC???CC@D?@@CC;?<??@@AB::9
@ATNG8:03837:06704
ATGGTAGTCTCAGATAGTCTATAGTACTCATTCGTTTCGGAAGAGACAGGTACGTTAATAGTTAATAGTCGTACTTCTTTTTCTTGTCTTTCTGTGGTATTCTTGCTAGTTACACTAGCCATCCTTACTGCGCTTCGATTGTGTGCGTACTGCTGCAATATTGTTAACGTGAGTCTTGTAAAACCTTCTTTTTACGTTTACTCTCGTGTTAAAAATCTGAATTCTTCTAGAGTTCCTGATCTTCTGGACAGAGTGTGCAGATACTACCATCGATTCCGGATAGTCT
+
/69)//7://5554::<5566599655995515<<<3;:050554<<;;7;<<<<:?6;9>@50+0>0////79;.55555$5>.45>>>46655>9<>>9<<4555;>A@CCCBBB@@<@BB?B@CCCGCAAD?A@BC@CCCCCEFDDCBBB;;;B=A@@5;;5;4;ACA@@@BC?BCDDC;C@C?ABBBB,BB;;;0;;;;@@<;:A>BCCD5C;;9@>B=BC<@@CAAAB>A?BBBBAA>;<;=A@AIBD<<<;;;<;CCBBBB=;<;;?@;@?D?BAAAABB
@ATNG8:03838:06730
GATGGTAGTGATAAGATCAGACACCAGAAATCAGGAACTCTAGAAGAATTCAGATTTTTTAACACGAGAGTAAACGTAAAAAGAAGGTTTTACAAGACTCACGTTAACAATATTGCAGCAGTACGCACACAATCGAAGCGCAGTAAGGATGGCTAGTGTAACTAGCTAGAATACCACGAAAAGCAAGAAAAAAGAAGTACGCTATTAACTATTAACGTACCTGTCTCTTCCGAAAACGAATGAGTACGATGAGATCTCGTGTGCTACCATCGATTCCTGATAGTCT
+
:=BC@BCBBBBCC@CBBBBBDBA@:?;;;0:ABB=A=ACCBBBC=BB8:6;CC;;;;;:#49>@?C>>C>BB@:@??@@@@,4:496=A?/55:68:;@>=<AB5957A=ABB>BABB@AA>>>>>@AA::5;>;;6;@?>>=;;5;5:=B?BBBDDB8759BCABBB::379913;;777+333/373333#33,3<:7==DF>8;8;>>=6;5;>;;;:======<4:48888)89928>?AABB?@@BBBBAAABB?@@9;<9929<@?AC>A<>>B@A?=>>
@ATNG8:03842:06740
GATGGTAGTGCGTGAGAGAGAGACCCAGAAGATCAGGAACTCTAGAAGAATTCAGATTTTTAACACGAGAGTAAACGTAAAAAGAAGGTTTTACAAGACTCACGTTAACAATATTGCAGCAGTACGCACACAATCGAAGCGCAGTAAGGATGGCTAGTGTAACTAGCAAGAATACCACGAAAGCAAGAAAAAGAAGTACGCTATTAACTATTAACGTACCTGTCTCTTCCGAAACGAATGAGTACTATAGACTATCTGAGACTACCATCGATTCCGGATAGTCT
+
3:<<?CCAAACBB@?@BBCDCCBBB>CBCAIJMCBB@B@AAB;;5:7;>9<=?@=?:;::):=???BBABCBBA8:9;????0?B=A4;;;6;CE?CBBCGECBB?B@BB@BBB>BCCBBBBBBBCEDBBBB?A@@>;@@@@ACBC@C@C;;:;CBBBDCC@AAABCB@BC@CBB<????=5===9==>=?.?C?CBBBBECBB9838>>>1818ABBB@BBBBBHE?@=@GF@CCC?::::A@@ABABBB??@CCCBBBBCBBB?C999BC?B>A?CCBB999
@ATNG8:03845:06709
GATGGTAGGCGAGAGTGAGACGCAGTACTCATTCGTTTCGGAAGAGACAGGTACGTTAATAGTTAATAGCGTACTTCTTTTTCTTGCTTTCGTGGTATTCTTGCTAGTTACACTAGCCATCCTTACTGCGCTTCGATTGTGTGCGTACTGCTGCAATATTGTTAACGTGAGTCTTGTAAAACCTTCTTTTTACGTTTACTCTCGTGTTAAAAATCTTGAATTCTTCTAGAGTCCTGATCTTCTGGGTGCGCTACAGTCTCTCATCGATTCCGGATAGTCT
+
99@@@??B?B@@@A???BBCB@AACDCAA@CC@CCBF?EC@C@FCBBBBC?@@@DB?B:;;CB@B@CC???AB?A?AAABA1@@?:733,3:;;9<<>:CF=>??A??:?AA@A@AB<??@:=8>?===:9:;?>@A8==;;;@B>>>B@>=888188:19;:?=AAA>?>B=?155<<=-:19186666)55332'------4558/5555'522+26.7199;A>=<@@@A<AA???A49:??8::;AA@==>;;;@@A??;;;CB=D=D<@?;;;;@
@ATNG8:03846:06712
GATGGTAGCGAGCGAGTGTGTATACCAGAAGATCAGGAACTCATAGAAGAATTACATGATTTTTTAAACACGAGAGTAAACGTAAAAAAGATGGTTTTACAAGACTCACGTTAACAATATTGCAGCAGTACGCACACAATCGAAGCGCAGTAAGGATGGCTAGTGTAACTAGCAAGAATACCACGAAAGCAAGAAAAAGAAGTACGCTATTAACTATTAACGTACCTGTCTCTTCCGAAACGAATGAGTACTATGTAGAGCTCTATACTACCATCGATTCCGGATAGTCT
+
3334.4488:/0////:779::956.5;<.55////)/5:////44:543-3-33333877777#33(3977788333;3;=:???=9$6://(///&//80688====@A:>7;@<AA?9>>@@DCCBCCCCCCCA@=??995:BAAAC>@<@@BCC@BB??>A@@=ABBCAA>BC?BBB?BC@<<1:::788888(5:1:7;9@>=>=,/,/:;;*/*/:>B>=ACA@@BB?C@BBB=BCC@BBBCBCCBA@@@@BBBB>>>>>>CCBB@B:;:??<@<@=?=>A:::
@ATNG8:03850:06719
GATGGTAGTGCGTGAGAGAGAGACCAGAAGATCAGGAACTCTAGAAGAATTCAGATTTTTAACACGAGAGTAAACGTAAAAAGAAGGTTTTACAAGACTCACGTTAACAATATTGCAGCAGTACGCACACAATCGAAGCGCAGTAAGGATGGCTAGTGTAACTAGCAAGAATACCACGAAAGCAAGAAAAAGAAGTACGCTATTAACTATTAACGTACCTGTCTCTTCCGAAACGAATGAGTACGTTGACGTACGTGAGTACCATCGATTCCGGATAGTCT
+
78883==?@:==966====@@=00*//727EHAAA@B>ABA;:6<8;@9A@@@???>>?.>>BBBBBBBBBBB<?>@BCAC15;29.999&9;@?CBBBBBB;;:;@DD@CCE?BBCABCBBBCBCBBBCD@DB:98;BCCCCBB@B@BCC@CDDDCCCC@BAAABB<?@?:93177333(39;633337'3>4?:AACCB??;;5::<;1817<;;;>ABBBA@@5949?A;BCB?BBBBBAA??;?BBAAACBABBBBCC?CAAABC?D?B?BCAC>87
@ATNG8:03860:06736
GATGGTAGTGTCATATGAGAGTGTGTCTCATTCGTTTCGGTAAGAGACAGGTACGGTTAATAGTTAATAGTCGTACTTCTTTTTCTTGTCTTTCGTGGTATTCTTGCTAGTTACACTAGCCATCCTTACTGCGCTTCGATTGTGTGCGTACTGCTGCAATATTGTTAACGTGAGTCTTGTAAAACCTTCTTTTTACGTTTACTCTCGTGTTAAAAATCTGAATTCTTCTAGAGTTCCTGATCTTCTGGTAGAGCGTGCATATATCTACCATCGATTCCGGATAGTCT
+
-8--(---//<:;<<<=666;;;9;<:655:6::::29:)//)///99;;)////)/4:275-/)/)/////555;;755555$5>8==>>@8@@==:==>:>?7;A@@CC@CDCFCCAA<@AB=@=@BCCCAAA@CIGG@BBCCCCCCCCCCCCAAA?BEFACCACGBA@BCAAAA5;;;;;.;5;<;;;;;);??AA=BECBDCB;;;@EGEF2CCCCC@CACG@CCBAABB@GACBCCBB?@@B?BBBBBB@AAABAEFGBBBBB@B@AADD@C@B@BBABB;:
@ATNG8:03837:06765
ATGGTAGTCTCAGATAGTCTATAGTACTCATTCGTTTCGGAAGAGACAGGTACGTTAATAGTTAATAGCGTACTTCTTTTTCTTGCTTTCGTGGTATTCTTGCTAGTTACACTAGCCATCCTTACTGCGCTTCGATTGTGTGCGTACTGCTGCAATATTGTTAACGTGAGTCTTGTAAAACCTTCTTTTTACGTTTACTCTCGTGTTAAAAATCTGAATTCTTCTAGAGTTCCTGATCTTCTGGACGACGCGCACTGACACTACCATCGATTCCGGATAGTCT
+
388.448:9455<;<=9556<<<ACBA:555.58:>7>>9<7;;=:@AB?BA9;9:@:?AAD@CAIIBA665<<.55555$5;.44==6<==>;>>><@>9<@CCCD?CBDECBBC?BCC?C?CCGCCCAA<ACCC@ECCCCCCCBBBCCCAA@@CBB@BC@C?BABBCCCCC@BBBCC;B>A;;;:::*:CBBE>AACBBCCBBC?AAAA2B@@AG@B@CC@BBBBCCC?B@BBBCCC@BBC@CC:::BBBCCBBCCCBCCDD?BBCCCD>A>A>ACBCBAA
@ATNG8:03855:06774
GTGGTAGCGCACACATAGATACAGTACTCATTCGTTTCGGAAGAGACAGGTACGTTAATAGTTAATAGCGTACTTCTTTTTCTTGCTTTCGTGGTATTCTTGCTAGTTACACTAGCCATCCTTACTGCGCTTCGATTGTGTGCGTACTGCTGCAATATTGTTAACGTGAGTCTTGTAAAACCTTCTTTTTTACGTTTACTCTCGTGTTAAAAAATCTGAATTCTTCTAGAGTTCCTGATCTTCTGGATAGCGACGCGATATACTACCATCGATTCCGGATAGTCT
+
BCD@CCBBBBBBDCCCCBBBBBAAAA;ACBB@BCCC=CC?C?CCCBBBCACCC;;997ABBB?BACCCBBBABB=AAAAA0@A;ABBB>BBBB@CCC>BC:<;BEELACCGCBBCC:;;D@B?BCAABCCD@CCGD@CBCCCAAACCCBCCBBC@EBB?BC@D?BBBBBBBCD=A;;;;.;>C5;;BBBA'AB;;;0;@AABBCAAB?BBCBC)BBBBCAC@BC@AAA;;;I@EACCCBBB>BBD@CDCCCCCAAA;;;BCCCDCD@BBCBBB>A>A@CCCC;;;
@ATNG8:03863:06788
GATGTTAGTATCTGCACACTCTGTCCAGAAGATCAGGAACTCTAGAAGAATTCAGATTTTTAACACGAGAGTAAACGTAAAAAGAAGGTTTTACAAGACTCACGTTAACAATATTGCAGCAGTACGCACACAATCGAAGCGCAGTAAGGATGGCTAGTGTAACTAGCAAGAATACCACGAAAGCAAGAAAAAGAAGTACGCTATTAACTATTAACGTACCTGTCTCTTCCGAAACGAATGAGTACGAGAGAGCACACGTGTCTACCATCGATTCCGGATAGTCT
+
==BBB?A<B;6;9A<DBBBCA@<65.555.5<7>00)/)//==;;;6//+06>@BA@@@>)91998:73>;333(3799;;;)9=89.555&5::5<>>A;@==A;@<;;6;BB?AB@@@ABBCCCBAA@@@<@A@@=ACCCCCBA>B8;;A=AB;;;AAA>A?????;@>9=<<,00=<:4:.0*00000(/;3>;B@@?9;;.7.577=4827=A@@=@?>@?:>9?;>?>8=7838<<ADBAAAAABBDEBAAAA@@@989?=8769>>;@<@;@@@>>>B
@ATNG8:03820:06817
ATGGTAGCTCTGCTCTGACTCTCGTACTCATTCTGTTTCGGAAGAGACAGGTACGTTAATAGTTAATAGCGTACTTCTTTTTCTTGCTTTCGTGGTATTCTTGCTAGTTACACTAGCCATCCTTACTGCGCTTCGATTGTGTGCGTACTGCTGCAATATTGTTAACGTGAGTCTTGTAAAACCTTCTTTTTACGTTTACTCTCGTGTTAAAAATCTGAATTCTTCTAGAGTTCCTGATCTTCTGGATATGAGTGACTCGTGCTACCATCGATTCCGGATAGTCT
+
///)////955?>@AB;66555:<655<<//)////7.77)/)488:9??=ACABB?B?CB??;?=A@ABBBB@@9;;;;;)8<6<<8<7>ABA=@BA:@C>BBCBCEABAAABCBCACBC@B@ECCCBBBB?B@@@?BBBCCCBBBCCCCAAAC@DCC@BB?B>BABCCCCDC@CHCCC=B?A><<;;;*;BBBC=CBC;;<DBBB@CCCC3CB@BB@B@BE@;;;CCCC@D@CCCBBB?BAB<AABBBBBBEDBBCB@@@BCB?A<;;CB?C@CACBBBAAA
@ATNG8:03821:06807
GATGGTAGCGCATATCAGCGCAGCCCAGAAGATCAGGAACTCTAGAAGAATTCAGATTTTTAACACGAGAGTAAACGTAAAAGAAGGTTTTACAAGACTCACGTTAACAATATTGCAGCAGTACGCACACAATCGAAGCGCAGTAAGGATGCTAGTGTAACTAGCAAGAATACCACGAAGCAAGAAAAAAGAAGTACGCTATTAACTATTAACGTACCTGTCTCTTCCGAAACGAATGAGTACTATGTAGAGCTCTATACTAATCGATTCCGGATAGTCT
+
9@@A;@05:>:@555;:<==?@@AA;A;;5;A;;9?9?;@@@9999494;>:>AA=::::);8==>CB@:99;B8:9:999*4<5:.995&555.5>666B<<@4929929==89:::<B>;<@CB@?@00*0000+9954;<@>:=;A00/=====@@;>??@@@?AA>::9>==9937734333333#3;4;=:?88=A=AF@B=?@?B?9:;CC?B@@@B@B=?0/0;4:0/+/7>;??AA@BBBCBBAABB@??CBCC@DA==@;@=B=>>>=:;;
@ATNG8:03828:06802
GATGGTAGCTCGCTGATGATATCTCCAGAAGATCAGGAACTCTAGAAGAATTCAGATTTTTAACACGAGAGAAACGTAAAAGAAGGTTTACAAGACTCACGTTAACAATATTGCAGCAGTACGCACACAATCGAAGCGCAGTAAGGATGGCTAGTGTAACTAGCAAGAATACCACGAAAGCAAGAAAAAGAAGTACGCTATTAACTATTAACGTACCTGTCTCTTCCGAAACGAATGAGTACATAGATATACGTATAGCTACCATCGATTCCGTATAGTCT
+
--68(--669//5455;544;;;:<7;9;499;5666;89::///;6;:8;6:5333999'8-3/6///6///(/74444&4:393;:1:55.555<>=>;:363-.(---(-8::==?>DCA@?AA9949@??=:::BA@?@9@=:;;6;;;9>>;@<=?@@@@;@@6000*00=;;/:<@,00@@@,@@:=/78BBB>@8;.55;:3:499A@B<@?A??88288999.7?A=AAAABBBBBBBBBBAABAA==?777//)///8<=8=:=>==<=866
@ATNG8:03840:06822
GATGGTAGTGTGTCTCTGAGAGTAGTACTCGATTCGTTTCGGAAGAGACAGGTACGTTAATAGTTAATAGCGTACTTCTTTTTCTTGCTTTCGTGGTATTCTTGCTAGTTACACTAGCCATCCTTACTGCGCTTCGATTGTGTGCGTACTGCTGCAATATTGTTAACGTGAGTCTTGTAAAACCTTCTTTTTACGTTTACTCTCGTGTTAAAAATCTGAATTCTTCTAGAGTTCCTGATCTTCTGGTCTACTACACTGTTCTCTACCATCGATTCCGGATAGTCT
+
3344.4:////--6-,,-,,---//9777555<7:444(496;8=<<<>;;6;<<>;6;156BC?C@A@@BBAA@C>;;;;;'443999904455.5::7>>>AABBBC@CCABBBBB?BBB?B>BBBBAAAC7;;BA6:;@@B:99BBCBCBC;;6::?4;:2:4:??@@A:;9;?@>>:+>2929====0>ABAD9::;:DD;::A4;;;:*;9::9299?@?:;:A@@@=A=A;;;AB=@@C@BAAABBBBBCCDB?DC;;;B<;;;;AA>A?A>?A@>000
@ATNG8:03850:06839
GATGGTAGCTCTGCTCTGACTCTCGTACTCATTCGTTTCGGAAGAGACAGGTACGTTAATAGTTAATAGCGTACTTCTTTTTCTTGCTTTCGTGGTATTCTTGCTAGTTACACTAGCCATCCTTACTGCGCTTCGATTGTGTGCGTACTGCTGCAATATTGTTAACGTGAGTCTTGTAAATCCTTCTTTTTGCGTTTACTCTCGTGTTAAAAATCTGAATTCTTCTAGAGTTCCTGATCTTCTGGATACACTCATGTGCACCATCGATTCCGGATAGTCT
+
77A@@C@BBBCBBBDCFCBBBBBGGGCCDCBA>@::;9;C@D@AAACCED?CCCCEACACECB@B@BCCCEDCCC@CDDDD0DEAB@A@;@B@A<ACB@CC:;;CCDD@BBBBCECB?BBB?A?BCDBBBCB@CCCC?DBBBCAAACCDA@@AAF@CA@?BD?C?BCABBDDCC@CCDD>CD>C>;;:::*;BCBC?CCCCIEBCAB5;;;;*;CBA@?A@CB@CCLE@A@@B@BBBCCC?AAB?BBBCCA@ACBCBCEBA>AAAAAB?B@C?BBBBA@>
@ATNG8:03851:06800
GATGGTAGAGAGAGCTCTCTCATCGTACTCATTTGTTTCGGAAGAGACAGGTACGTTAATAGTTAATAGCGTACTTCTTTTTCTTGCTTTCGTGGTATTCTTGCTAGTTACACTAGCCATCCTTACTGCGCTTCGATTGTGTGCGTACTGCTGCAATATTGTTAACGTGAGTCTTGTAAAACCTTTCTTTTTACGTTTAACTCTTCGTGTTTAAAAATCTTGAATTCTTACTAGAGTTCCTGATCTTTCTGGTATACACACTCGCTCGCTACCATCCGATTCCGGATAGTCTATCACCACTGCCCATAAGTGC
+
3334.4888:4//9//////7:::@:555:99=)555)5<6<76544444.444459>:=9961516>?;;=<<<9>=>>>+669==>@9@00/)///)4:7<=>=@C?B@@?BBBB@>BB>B=?@@997774=@>>;>?>@@@A?;;A???==<4766///(/(.67789977266777+6+22(2:A=C*=>@??3;375AA=<<<;;<5>DDD/888-6;183:>6<;>;AA>9590///:/77,7;;7<?;::><998///@::?>>@:;;616:;*/*/6666;>?>><975/559533-249(--,2
@ATNG8:03859:06822
GATGGTAGCTCGCTGATGATATCTCCAGAAGATCAGGAACTCTAGAAGAATTCAGATTTTTAACACGAGAGTAAACGTAAAAAGAAGGTTTTACAAGACTCACGTTAACAATATTGCAGCAGTACGCACACAATCGAAGCGCAGTAAGGATGGCTAGTGTAACTAGCAAGAATACCACGAAAGCAAGAAAAAGAAGTACGCTATTAACTATTAACGTACCTGTCTCTTCCGAAACGAATGAGTACTATAGACTATCTGAGACTACCATCGATTCCGGATAGTCT
+
8BAA?BBCBABCDCCBBBBBBDBBB@CBC?BCEFAA>B@CCBBBBC?AB?C@CCBBBBAA2A?BBBADCCC98848@@CEDD2CD@D>@@@9ABB@C:;;CCCCC?B?BE?BAD?CCBBBCCCDCCCCCCBB?CCCC>??BCBBBA>C@CAA?ACCCCCBA=AAAAAC?BB>@@A?AA@@?8>==999999(9@?A?>?CCB??:?;@@BB:?<?AB?@=@CBBBBA?C?BBB=BBB?A>??AABBBCCCAAAACDDBAAACCBB?BBBBBC?B?A?CCCB?>>
@ATNG8:03868:06815
GATTAGTCTCAGATAGTCTATAGTACTCATTCGTTTCGGAAGAGACAGGTACGTTAATAGTTAATAGCGTACTTCTTTTTCTTGCTTTCGTGGTATTCTTGCTAGTTACACTAGCCATCCTTACTGCGCTTCGATTGTGTGCGTACTGCTGCAATATTGTTAACGTGAGTCTTGTAAAACCTTCTTTTTACTTTTACTCTCGTGTTAAAAATCTGAATTCTTCTAGAGTTCCTGATCTTCTGGATAGCGACGCGATATACTACCATCGATTCCGGATAGTCT
+
CCC?CCC@ACCCBBBBCDCCDCCCGCCBBB?DAAA=BC@C@BBBDDDD>AAB<<5;?B@AC@GAEECCCCHCB?AAAAA1BD@CCCB>BCBB>CAA<@D8;;@BBB@CDCCBBBD?BBC@C?CCCBBCBB@CDBB>A@BAAACBCAAAB@@@D@CCC?CC@C@CCCCDHCCC?B@BAB7A>C@CCKKI5BCDFF<CCCDCD;;;F@DDGG0BBBCD@E@BC?AABCCCC?C?ABBCBB@BCC@CCBBCCCBBBC@AABBAABA>AABBBE?B?A?BCDB@@@
@ATNG8:03822:06856
GATTAGTGCGTGAGAGAGAGACCCAGAAGATCAGGAACTCTAGAAGAATTCAGATTTTTAACACGAGAGTAAACGTAAAAAGAAGGTTTTACAAGACTCACGTTAACAATATTGCAGCAGTACGCACACAATCGAAGCGCAGTAAGGATGGCTAGTGTAACTAGCAAGAATACCACGAAAGCAAGAAAAAGAAGTACGCTATTAACTATTAACGTACCTGTCTCTTCCGAAACGAATGAGTACGAGAGAGCACACGTGTCTACCATCGATTCCGGATAGTCT
+
88<7;?BB@AB@@A@ABBCCBCC?AAAABCBBBB>B=@@CBCDC@DC?B?CB><<<<<+<8<<<@;=B@A@A8;7;4444$4:7<.9994:AB?BABACBDCD?B?BC?BBC@DBBBBCCCCC:;<BAA@@CCCD?@@CCCCCC?CBCBB=BBB<<;DE@EBBBBB?AC>:97579ABB=?>>99999:(9B<BBBBCCCBA>A??>??:=:=BDCC?CCBBBCC?A?BA@9@??<??ACBBBBBBBCAAACCBBBBBAAABB?B@>>AA;A9@<===A>=>
@ATNG8:03842:06871
ATGGTAGGACGAGCGTCTGAGAGGTACTCATTCGTTTCGGAAGAGACAGGTACGTTAATAGTTAATAGCGTACTTCTTTTTCTTGCTTTCGTGTTATTCTTGCTAGTTACACTAGCCATCCTTACTGCGCTTCGATTGTGTGCGTACTGCTGCAATATTGTTAACGTGAGTCTTGTAAAACCTTCTTTTTACGTTTACTCTCGTGTTAAAAATCTGAATTCTTCTAGAGTTCCTGATCTTCTGGTATACACACTCGCTCGCTACCATCGATTCCGGATAGTCT
+
///38//)444443::::::99:8=ABBCAA=A@@@9@@<@>BCCCBCC@DDCCD@CACAAAACACCCCCGCCC@CCCCD5CC?DCCC>CBBBA=BB?CC9;;BB@A?BCCCFBBB@CCC@C@CCCCCA@@@DBBB?CBBBBCCBBBCCBBBBE@CBB?BB@B@DCCBBBBBB?B@@@@9A?C@CCIIC5BBBBB>BFCEGFBBBB>BBBB2CCBCC@CACC@CCBBBCC?B@BBBBAA@ABC@EDDCCCB@@@CBCCCCCCDD<@AC@@=9?<??CCDCBBB
@ATNG8:03827:06941
GATGGTAGAGAGACTGTAGCGCACCCAGAAGATCAGGAACTCTAGAAGAATTCAGATTTTTAACACGAGAGTAAACGTAAAAAGAAGGTTTTACAAGACTCACGTTAACAATATTGCAGCAGTACGCACACAATCGAAGCGCAGTAAGGATGGCTAGTGTAACTAGCAAGAATACCACGAAAGCAAGAAAAAGAAGTACGCTATTAACTATTAACGTACCTGTCTCTTCCGAAACGAATGAGTACGATGAGATCTCGTGTGCTACCATCGATTCCGGATAGTCT
+
/7:;;?A?CCC@@?AA<>ABBBACA:ABC>BBBBBB?B>@@@;;:B>?@@D?AAA97999)98??>?BAA>9::,:=;;:99'9B=A?BBB8BCCACBECCBCA@?@ACCACBB@BBCCDDCCCCCCCBCBA?BBBA@BBBACC@?=@?BBC@BCCCBBBC@CBBBCB@BB?BBC=??FEF=??@?BBDCC3CD@B???BBB@@;>;>@CD=C=DABBC?BBCCADB>A>CFE>CAA>ACCCCCBABBBBBBBBBBB?@@;;;AB=B;;;A@;><>=AABC???
@ATNG8:03828:06902
GATGGTAGATATATGCACGCTCTACCAGAAGATCAGGAAACTCTAAGAAGAATTCAGATTTTTTAACATCGAGAGTAAACGATAAAAAAGAAAGGGTTTTTACAAAGACTCACGTTTAAACAATATTGCAGCAGTACGCACACAATCGAAGCGCAGTAAGGATGGCTAGTGTAACTAGCAAGAATACCACGAAAGCAAGAAAAAAGAAGTACGCTATTAACTATTAACGTACCTGTCTCTTCCGAAACGAATGAGTACTGTATCTATGTGTGCGCTACCATCGATTCCGGATAGTCT
+
33386;<CCBBCBBBACBBBCCBAB=@<A;9;5555.55)/77//)/7176050/////8888#/+/4339:///666.6//333333#333(3;(3333$3//8166/////229'22'22+225.5556<?@@>CCCDBBBD?CCCC=CBCBBB?><@?BAB?BBBBCBCD@BBAABB@CD?@@@499<<<7>>=;::9:9:%:@;A?>?BAAA@7:78AAA3838<BBB?BBBBBBC>@?@EE>B;:9:CCDCCBBBBAAAAAABBBBBBAABBB?BCCDCA<?<?<>==@;::
@ATNG8:03841:06906
GATGGTAGCGAGCGAGTGTGTATACCAGAAGATCAGGAACTCTAGAAGAATTCAGATTTTTAACACGAGAGTAAACGTAAAAAGAAGGTTTTACAAGACTCACGTTAACAATATTGCAGCAGTACGCACACAATCGAAGCGCAGTAAGGATGGCTAGTGTAACTAGCAAGAATACCACGAAAGCAAGAAAAAGAAGTACGCTATTAACTATTAACGTACCTGTCTCTTCCGAAACGAATGAGTACTGCGTCTCACTCTCGCCATCGATTCCGGATAGTCT
+
5BBF?CCBBAAAAACCCBBBBBBCC@CCCBCBBBBC@C>BBCBCAC?CB>B>BBA>?@@@1@@CCCCCCABBBA9@B;:;;;*;B>B5:9909@=@@CBDCCB@@>@@CD@CCC?CBBBBBACCCCBBBBBD@CCCC@CBCDDDBB>B@DCC?BCCCCCCC@AAACCC@CC?BAA=?ABBB<B8768DDDD/CC=B@@ADCBBB=A>ACCC<?<?ABCC@BBBBBBE@B@BCE=BBC@CCDBBBBABBBCCCCBBBBBBBB@BBBBBC@C?C?CDCC998
@ATNG8:03846:06923
ATGGTAGTCTCAGATAGTCTATAGTACTCATTCGTTTCGGAAGAGACAGGTACGTTAATAGTTAATAGCGTACTTCTTTTTCTTGCTTTCGTGGTATTCTTGCTAGTTACACTAGCCATCCTTACTGCGCTTCGATTGTGTGCGTACTGCTGCAATATTGTTAACGTGAGTCTTGTAAAACCTTCTTTTTACGTTTACTCTCGTGTTAAAAATCTGAATTCTTCTAGAGTTCCTGATCTTCTGGACAGAGTGTGCAGATACTACCATCGATTCCGGATAGTCT
+
/66)//<@?::::9:;5556=<<<===656515:;>5>>7;7;::99;;69:@AA?B=;;;B?C?CB@?;>9@@299999$5;399<<5;;<><>>@<@@9<<@BBC@DCCCDCCD@CCC@C@CCCBCA@@>?BCFADCBBCCCCCCCBCCBCC@BBB@CD@C@BBBBDCCDE?BBDDD;D@E?CCGGJ5CCCCC:<;CBCCCCEC@CBBB5BAABC@B@BC@BBABBCC?B?BCCBCC@@@A@CCCCCCCBBAAABBBCCCCC?AAACBD?A=A?BBBB@@@
@ATNG8:03846:06930
GATGGTAGCACACGAGATCTCATCGTACTCATTCGTTTCGGAAGAGACAGGTACGTTAATAGTTAATAGCGTACTTCTTTTTCTTGCTTTCGTGGTATTCTTGCTAGTTACACTAGCCATCCTTACTGCGCTTCGATTGTGTGCGTACTGCTGCAATATTGTTAACGTGAGTCTTGTAAAACCTTCTTTTTACGTTTACTCTCGTGTTAAAAATCTGAATTCTTCTAGAGTTCCTGATCTTCTGGCGCGTATGTATGTCGCCTACCATGATTCCGGATAGTCT
+
ADBF@CCCCBBB;;6=;@@;95;;:<<??@@@=@CBD?BB?B?CCICICF@CCA@@=@=ACBC=A>?BBBBCBBA??@???1?A?CCCC>BBCE@BDC?AA>ABBBBB?AABBBCBB>CBC?C?BBABBA@=9<@@@=@@@@@@@@@A?????>><>===DC=C:??>??A?AA<AAAAA5@<@:>>AA?/??ABA7;=>>?B@???<????/?878A=B<??<AD@@>>>=@=@@@@>=:==<6<<<===AA>>;;<<@@-//;5776@D;><><>>===;;
@ATNG8:03851:06931
GATGGTAGCATCTGCATATCTCACCAGAAGATCAGGAACTCTAGAAGAATTCAGATTTTTAACACGAGAGTAAACGTAAAAAGAAGGTTTTACAAGACTCACGTTTAACAATATTGCAGCAGTACGCACACAATCGAAGCGCAGTAAGGATGGCTAGTGTAACTAGCAAGAATACCACGAAAGCAAGAAAAAAGAAGTTACGCTATTAACTATTAACGTACCTGTCTCTTCCGAAACGAATGAGTACTATGTAGAGCTCTATACTACATCGATTCCGGATAGTCT
+
3:;<?BABB=<<<;??@;?<@@BB><?><994555.54555666?<@@<@9=5999?>>'4.488455<;;;;3:???>>>0=?;<7<<<0<==7<<;;9@<;;;.;>??=@BB?BBABECBBDCCCCCCCB@BBBB@CBBBCCCD?B?B:;7;BBADFBB?AAA?@?=992::7/7?><=58875/00000%0=900*00;ACCA;D=CA??<?===BBD@CCBBBBC?B?BBB=BBB?ABAA???BCECCBBCBBCB>;;;>?;;;@;;:>8=8=8==;?999
@ATNG8:03852:06913
GATTAGAGAGAGCTCTCTCATCGTACTCATTCGTTTCGGAAGAGACAGGTACGTTAATAGTTAATAGCGTACTTCTTTTTCTTGCTTTCGTGGTATTCTTGCTAGTTACACTAGCCATCCTTACTGCGCTTCGATTGTGTGCGTACTGCTGCAATATTGTTAACGTGAGTCTTGTAAAACCTTCTTTTTACGTTTACTCTCGTGTTAAAAATCTGAATTCTTCTAGAGTTCCTGATCTTCTGGGCGTATGTATGTCGCCTACCATCGATTCCGGATAGTCT
+
CCC>AABDDCBBA:;;BBBBBBB@A@DDCC@CBCG>BAAC@GCCCCCC?BBCCC@D@CBCB?C@DDCCAABCC>99:::)9?>A999.9BAB@BCCDHE=??ABBB@BAACBBBB<?>B?B?BCAAAA>><@A@@;>>@D@??BBB???@@@A<BAA<AC<>:>>AA@@@AA<@@@@@5=8<:99888(8>;;<1://///;88;6;9;9(65559593776=@@:79;;A;;;;A@@4;;<<5;<<B;;;A@@@??@<???9==>?AB=D;><>===<::
@ATNG8:03855:06917
GATGGTAGCTCTGCTCTGACTCTCGTCTCATCTGTTTCGGAAGAGACAGGTACGCTAATAGTTAATAGCGTACTTCTTTTTCTTGCTTTCGTGGTATTCTTGCTAGTTACACTAGCCATCCTTACTGCGCTTCGATTGTGTGCGTACTGCTGCAATATTGTTAACGTGAGTCTTGTAAAACCTTCTTTTTACGTTTACTCTCGTGTTAAAAATCTGAATTCTTCTAGAGTTCCTGATCTTCTGGTGTCTGATCTGTATCACTACCATCGATTCCGGATAGTCT
+
/33:58>@?@;:;:<?@9455555;<;:<554449909<.4.5888:<<8<;?;;=;6888:;@;@>8=3333848;;;=+::7::;;29:<<6;9:)//)/////55<::55555.5:97=9>666>;;;9AA5526@@@9:555594949=9.54:7::7;8<<<=<<<:<1555<<+<9<:=@@@@+<:555)555999999:.5555$5:<;;7;9>=9666?===:@:=<<@???BFE=CAA;:9@@9:9@:;9A@@99299999=8=8>;@A@<<??
@ATNG8:03857:06942
GATGGTAGTGTGTCTCTGAGAGTAGTACTCATTCGTTTCGGAAGAGACAGGTACGTTAATAGTTAATAGCGTACTTCTTTTTCTTTGCTTTCGTGGTATTCTTGCTAGTTACACTAGCCATCCTTACTGCGCTTCGATTGTGTTCGTACTGCTGCAATATTGTTAACGTGAGTCTTGTAAAAACCTTCTTTCTACGTTTACTCTCGTGTTAAAAATCTGAATTCTTCTAGAGTTCCTGATCTTCTGGACAGAGTGTGCAGATACTATCATCGATTCCGGATAGTCT
+
;<CC=?ACCCBBBDBCBCCCCCCCCCCCCDDC@A??C>CD?C?C@AABCCAFCCAA?A?BBBC@B@DBBBB;;;C>;:999$555)5595)6@AB=@@<:;;169BACEACCFCBCAC@C@@=B?BBBBCBDHBDBCBACHAB?AABCCCCBBAAA>CBB>BC?C?A@BCDCCCB>A;;;;;*;;A9:99,9>:@ACC7B=B>>BBB==:@D@D+FAA@<9=;@?<?@@BA@AGL?@@CAA@?BAD@DCBCCBBCCDC@BCDBBABBA@@@@CC?BACAEBBBBBB
@ATNG8:03867:06941
GATGGTAGTGCGTGAGAGAGAGACCCAGAATCAGGAACTCTAGAAGAATTCAGATTTTTAACACTGAGAGTAAACGTAAAAGAAAGGTTTTAACAAGATCTCACGTTAACAATATTTGCAGCAGTACGCACACAATCGAAGCGCAGTAAGGATGGCTAGTGTAACTAGCAAGAATACCACGAAAGCAAGAAAAGAAGTACGACTATTAACTATAACGTACCTGTCTCTTCCGAAACGAATGGTACTAATAGACTATCTGAGACTACCATCGATTCCGGATAGTCT
+
49=><BBB@A:;555===BCCA:;;,9?A9::9B>B?@@>>;;:244.4.4<:44999$/1780////9888808;9998-373(3,333&3,3/(//////66660737712..7'..-222--..3367::=7;===8785388//+/5;;@;@00//==>=A@??9:49?989768<@@?6@<616777-//(/654//.6875>9=8886/6////3966;@@@;?7777.5986--)-,,,2,---988::::=<<?;;;=8779:??>??B?BCCC???
@ATNG8:03844:06994
GATTAGTGTGTCTCTGAGAGTAGTACTCATTCGTTTCGGAAAGAGACAGGTACGTTTAATATGTTAATAGCGTAACTTCTTTTTTCTTTGCTTTCGTGGTATTTCTTGCTAGTTACACTAGCCATCCTTACTGCGCTTCGATTGTGTGCGTACTGCTGCAATATTGTTAACGTGAGTCTTGTAAAAACCTTCTTTTTACGTTTACTCTCGTGTTAAAATCTGAATTCTTCTAGAGTTCCTGATCTTCTGGACAGAGTGTGCAGATACTACCATCGATTCCGGATAGTCT
+
::;:;<<=>C=@>:4955599;995555555;;;;144244(4;;;;<:455599:09455545./)//////439:3455555#5::1565<0565949555)55.5555:>:><<<;;;@899@?B>@@@;;;AB?@A@A9???;9555999555:::4;;;6;=:@:==<<::;;:8;;;<<<'939.44;;<)56<<>2:/.------7)///&/99//)/5;;5//6655;8<7<<=6667;;B;B==A@==5999AA?>>B::9.5554497<7<9=<<;<<=
@ATNG8:03853:06963
GATGGTAGCAGACGTGACAGAGCGCCAGAAGATCAGGAACTCTAGAAGAATTCAGATTTTTAACACGAGAGTAAACATAAAAAGAAGGTTTTACAAGACTCACGTTAACAATATTGCAGCAGTACGCACACAATCGAAGCGCAGTAAGGATGGCTAGTGTAACTAGCAAGAATACCACGAAAGCAAGAAAAAGAAGTACGCTATTAACTATTAACGTACCTGTCTCTTCGAAACGTATGAGTACATGAGAGAGCTCTCTCTACCATCGATTCCGGATAGTCT
+
-699177=;<<655==656===>BB8><<6;>=9;99B?BBB@@@C99;?A?::8>:BBB1B>BABBAA@ABBD;@@8999:(9?;>3777&333,3;879=828187=@9??>:====BBBBCBCDCBBCC?CBCC@B;;;;;;D@C@C@@?@BCCCBBB@EBBACD@BB?ABA;:99@A8>?>9=<<??.?B?ABBBBA@@@,/+//88/505>CBA=@@549<<29773(3333348==???777BBBBBBABCCBB?:94:BBABB=A=A588;?998
@ATNG8:03853:06984
ATGGTAGTCTCAGATAGTCTATAGTACTCATTCGTTTCGGAAGAGACAGGTACGTTAATAGTTAATAGCGTACTTCTTTTTCTTGCTTTCGTGGTATTCTTGCTAGTTACACTAGCCATCCTTACTGCGCTTCGATTGTGTGCGTACTGCTGCAATATTGTTAACGTGAGTCTTGTAAAACCTTCTTTTTACGTTTACTCTCGTGTTAAAAATCTGAATTCTTCTAGAGTTCCTGATCTTCTGGCTCTCGTAGACAGATACTACCATCGATTCCGGATAGTCT
+
///)//7<@966=<<?@;56@?;AD;9;66;5@<BD>BB=?7;::=ABB>BA9;:6;2:@;;55.55;<>>==@9;@EDD2;;89<<<4566=7;;<7<=7;?@ABB?BCBCCCBB?BBD@C?CCCB@@::9:ACC@CCCCCCCCCBBBBBBBBABBB@BB?B=@;;;BBCCG@@AABB7A;A;?@@@@,@AABB>ABDCBCCFDG@CCCC5C;;;B@B>BDABAADBBA=@<@AAAAA>A;<7<BA@@AA@CCDCCBDCCBBBADBBCBC>A>BBBBBC@@@
@ATNG8:03860:06951
GATGGTAGTATATCGCGTCGCTATCCAGAAGATCAGGAACTCTAGAAGAATTCAGATTTTTAACACGAGAGTAAACGTAAAAAGAAGGTTTTACAAGACTCACGTTAACAATATTGCAGCAGTACGCACACAATCGAAGCGCAGTAAGGATGGCTAGTGTAACTAGCAAGAATACCACGAAAGCAAGAAAAAGAAGTACGCTATTAACTATTAACGTACCTGTCTCTTCCGAAACGAATGAGTACTATAGACTATCTGAGACTACCATCGATTCCGGATAGTCT
+
44<<8>BBCCCB@@@C996=B@ACC?BAB=@A?:;5.929==596<7<<8<=99996>=>+>9??==>==<4:94949=>@@+?C?B9BBB9BCC@ABACCCCAA?@@CD@BBC@BBBCCCCCCDCBCBCBC?BCCC@C??????B?C@E??>ACCCCCCB?BBBCAB?AC?CBB<??BCE>B??999988(:??ABBBBBA=>:=;==>?1818?AAA>@@@BBCC?B@CCC>CCE@CBBBBBCCCABBBBAABCDBAAABBBB?CAAABC?C?A=BBCB888
@ATNG8:03824:07027
GATGGTAGAGTATCATGTGTATCTCCAGAAGATCAGGAACTCTAGAAGAATTCTGATTTTTAACACGAGAGTAAACGTAAAAAGAAGTTTTACAAGACTCACGTTAACATTATTGCAGCAGTACGCACACAATCGAAGCGCAGTAAAGGATGGCTAGTGTAACTAGCAAGAATACCACGAAAGCAAGAAAAAGAAGTACGCTATTAACTATTAACGTACCTGTCTCTTCCGAAACGAATGAGTACTATAGACTATCTGAGACTACCATCGATTCCGGATAGTCT
+
66//)//4<>@@=@>BC@CBBCC<;69<<8;;:::@4945<;9949259.5.4??>>>>>,>;@@@C@BC@9:;.;B00000'0<*0///&/::7:><<<;;@D@E?AAC?AA?BCBBDFCBB@@@@A@??<?CCC?BBC@@@:99+9<>==9===7;88<48:>;@@;??8>?<8<8766(77808::::*676<///;=:;;=D<@?@A<@<??C;<9;D;;;BA>B=@@C;@;;5;??:99@@AAABB?@>BDDBCCCCE;0-0000@@=@:@<AA?@@AA
@ATNG8:03837:07000
GATGGTAGCACACGAGATCTCATCGTACTCATTCGTTTCGGAAGAGACAGGTACGTTAATAGTTAATAGCGTACTTCTTTTTCTTGCTTTCGTGGTATTCTTGCTAGTTACACTAGCCATCCTTACTGCGCTTCGATTGTGTGCGTACTGCTGCAATATTGTTAACGTGAGTCTTGTAAAACCTTCTTTTTACGTTTACTCTCGTGTTAAAAAATCTGAATTCTTCTAGAGTTCCTGATCTTCTGGCGCGTATGTATGTCGCCTACCATCGATTCCGGATAGTCT
+
5=<<=AA@A@AB;;:=@AAA@?;;<@<AABBB?BBDD>CC>B@CCCCCBA?ACBBB@C?@ADD;C@BBBCCCCBB?:9:9:)98<BCBB>BBCD@CBB?BC?AABBBA>BB@??@>><?DC>B@BAA@@A==<@>>><AA@@@AA>??@>?@=<<6<8808<4;6;BBD@@@@@;@AADD5A<?5;;<<;+<?=>?6:;@@??;;//)-----%--//:595>?:?@AB@>@9@<@@AABA:>>A<>>>;:;?@AA=>>??A5:::3::;;AA<A:=:=A;;;@A
@ATNG8:03850:07035
GATGGTAGGACGAGCGTCTGAGAGGTACTCATTCGTTTTGGAAGAGACAGGTACGTTAATAGTTAATAGCGTACTTCTTTTTCTTGCTTTCGTGGTATTCTTGCTAGTTACACTAGCCATCCTTACTGCGCTTCGATTGTGTGCGTACTGCTGCAATATTGTTAACGTGAGTCTTGTAAAACCTTCTTTTTACGTTTACTCTCGTGTTAAAAATCTGAATTCTTCTAGAGTTCCTGATCTTCTGGTGTCTGATCTGTATCACTACCATCGATTCCGGATAGTCT
+
/667*//>:AB@@@84444444887<669CDC=B>>>>*9247<<A=CCC@BBBAC=A?AC<;8;=@CCCCDFFI?BBBBB5BB@BCDC?CC@A=BBC@CC?AABCDDACCBBDDDD?DCC?B?BEFFCC@@?@CCC?CCDCCCBBBCCCBBBBB?BBB?BD@E?ABBBBBCCCADBBBB7B?B?BBBBB2BBBBC>BBBBBBCCCB>ABBB2BBBBF@C@CB@BBBDDBB?B@BCBCCB?A:;7;CCAAACDBBCBCCCCBBAA>AAAABB@C?C@ECCCB@@
@ATNG8:03864:07009
GATGGTAGATATATGCACGCTCTACCAGAAGATCAGGAACTCTAGAAGAATTCAGATTTTTAACATCGAGAGTAAACGTAAAAAGAAGGTTTTACAAGACTCACGTTAACAATATTGCAGCAGTACGCACACAATCGAAGCGCAGTAAGGATGGCTAGTGTAACTAGCAAGAATACCACGAAAGCAAGAAAAAGAAGTACGCTATTAACTATTAACGTACCTGTCTCTTCCGAAACGAATGAGTACACATCGTCGTGTCGTGCTACCATCGATTCCGGATAGTCT
+
4;;<><<ABB:;9455;55599700)/:;5//5999.505==::;=9<@:=7::333333$3-3333:3337333(3338888'33,3,333&3;;6::998733339833.3555888;?CBCBBCCCBCBB@BBBB?BCDBBBBB?B=@@A=@@ABBBBB@CCDCBC?BB?AAC@EEBBB<????BBBBB3CB@CBBBAA@=>6;7;ABD7;8;ACBB?BAA@@?@?B?AAA<@CC=??CCCBCCB@B000AA@ABBBAABCCD>AAAAAA>AAD?BBCA@::
@ATNG8:03868:07004
GATAGCTCGCTGATGATATCTCCAGAAGATCAGGAACTCTAGAAGAATTCAGATTTTTAACACGAGAGTAAACGTTAAAAAGAAGGTTTTACAAGACTCACGTTAACAATATTGCAGCAGTACGCACACAATCGAAGCGCAGTAAGGATGGCTAGTGTAACTAGCAAGAATACCACGAAAGCAAGAAAAAGAAGTACGCTATTAACTATTAACGTACCTGTCTCTTCCGAAACGAATGAGTACGTGTGACGTACGTGAGCTACCATCGATTCCGGATAGTCT
+
>CK=B665;?;BCCBBA>::;;5;<==@BCBCC?B<@BA>@>A;??=A@BB666>>>+=9>>>>?884?@=5;0/)////$0>:;+955&59:5:6666><5996<AC<BBF@AAACC@@ABCCBBBBBB@CFCB?CFBCBBBB>B?BBB@BBCCCBCC@CBBBAA=@?=>>>9>:A==8:8848@BBB3BB>???BBBBBB?@=@A>><><A=BBB?BBCCBBAAD?CCD9?:979=?A@>??AAAABAAA?@?@;::;;8848;;?<<:>=A>????AA?
@ATNG8:03869:07021
GATGGTAGGCGACATACATACGCGCCAGAAGATCAGGAACTCTAGAAGAATTCAGATTTTTAACACGAGAGTAAACGTAAAAAGAAGGTTTTACAAGACTCACGTTAACAATATTGCAGCAGTACGCACACAATCGAAGCGCAGTAAGGATGGCTAGTGTAACTAGCAAGAATACCACGAAAGCAAGAAAAAAGAAGTACGCTATTAACTATTAACGTACCTGTCTCTTCCGAAACGAATGAGTACTATGTAGAGCTCTATACTAATCGATTCCGGATAGTCT
+
9;;A<?;B;:>:>>>:=@BBBCBBCAA@AADCBCCCAC@CBB@@><8<<,0*0:7;=>=>+>7;@>CBBA@@@@8@@;;;;;*;@;@=BCC;CCJAEBAABAB@@?C@IK@CBB?BCCCBCCBCEEEBBBCCACCCC=AACCCC??>BBJCC@DBBBBBCC@CCCBBB@CE@CBB>AA???:?A?<99:9::%:?;@98:DCCCD?B=>>BC@EA?;BBC@BDFCBBA@C?CCD>CCB?BBBBCCAAAAAA?@?DABBBBBBABA@CA@@A:>:=:==??=;;
@ATNG8:03872:06403
GATGGTAGTAGTACGACTAGTCATACCAGAAGATCAGGAACTCTAGAAGAATTCAGATTTTTAACATCGAGAGTAAACGATAAAAAAGAAAGGTTTTACAAGACTCACGTTAACAATATTGCAGCAGTACGCACACAATCGAAGCGCAGTAAGGATGGCTAGTGTAACTAGCAAGAATACCACGAAAGCAAGAAAAAGAAGTACGCTATTAACTATTAACGTACCTGTCTCTTCCGAAACGAATGAGTACGTGTGACGTACGTGAGCTACCATCGATTCCGGATAGTCT
+
8934.44889999///7777:98844.444.44////)/)////5595::7<655544:::(9.4488444444::(444433333#333(32888.9997;:333><==8;<??=AAB@BBBBCCDCCCFCAA@@@=@;;;@BA@@@CBC6;6;;;5<B@@@BBB@CCC;;;@CB?BA?8?@>=>8??=9?@@@@.@@>AA998A>>>5947;9<6==;;ADC@CCA@@AA@C>AAA<ABC?BBBCBBCCBBABCBCCCCCCCCCBBAA>A???BB?B@H@BBBCAAA
@ATNG8:03872:06437
TATGGTAGGAGACACGTCGCACACGTACTCATTCGTTTCGGAAGAGACAGGTACGTTAATAGTTAATAGCGTACTTCTTTTTCTTGCTTTCGTGGTATTCTTGCTAGTTACACTAGCCATCCTTACTGCGCTTCGATTGTGTGCGTACTGCTGCAATATTGTTAACGTGAGTCTTGTAAAACCTTCTTTTTACGTTTACTCTCGTGTTAAAAATCTGAATTCTTCTAGAGTTCCTGATCTTCTGGGTGCGCTACAGTCTCTCTACCATCGATTCCGGATAGTCT
+
9?@A=ADD@CBBBCCBBBCCDCDBCCCCCCCG@B:::7;C?C?BBDCCIE@BBBBCADACBBB?CBCCCCCCCCCACCCCC5DD@BBDF>DCCC@CCC?BB?;;;CBC@CDHBCBCCADBB@B@DDFDBBBB@CCDD?BBBBBBCCCCBBCCCDD@DAA?AC?@=AB@@@DCBB>BAA@@7@?B?CCFFHFDCCCH>ICCCCBBA;;5;@A@0@CBBC@C@CB@DCCCCBB?B?@A@BBB>A@AA;ADBBBBCCDCGGCBAA@BB?B;;;CB@B>@>@BBBB@@
@ATNG8:03880:06429
GATGGTAGATATATGCACGCTCTACCAGAAGACTACAAGGAACTCTAAGAAGAATTCAGATTTTTAACACGAGAGTAAACGTAAAAAGAAGGTTTTACAAGACTCACGTTAACAATATTGCAGCAGTACGCACACAATCGAAGCGCAGTAAGGATGGCTAGTGTAACTAGCAAGAATACCACGAAAAGCAAGAAAAAGAAGTACGCTATTAACTATTAACGTACCTGTCTCTTCCGAAACGATGAGTACTGTATCTATGTGTGCGCTACCATCGATTCCGGATAGTCT
+
/6:;6;@;5555:999555555555.597)/------(-(-(-::5525>797:8)-.------$-36-//////88:1/36;>>>+650/2777+7/0+0<<>9@555.5454.4::7:;;<BDCCCGICCABBA=?==>:><;>>>CB?B=A:;699<<?<AB?BABAAA>@@>BBB>A>//00*000*00000(0;;>ABB;:?>>865;8=?=A5;;AA@>AAAAAAC@C>@AD>B999AA?@@ABBABBBCBBEBCFFBB@A@B@=;8<57194:48>ADCBB
@ATNG8:03889:06435
GATGGTAGAGAGAGCTCTCTCATCGTACTCATTCGTTTCGGAAGAGACAGGTACGTTAATTTAATAGCGTACTTCTTTTTCTTGCTTTCGTGGTATTCTTGCTAGTTACACTAGCCATCCTTACTGCGCTTCGATTGTGTGCGTACTGCTGCAATATTGTTAACGTGAGTCTTGTAAAACCTTCTTTTTACGTTTACTCTCGTGTTAAAAAATCTTGAATTCTTCTAGAGTTCCTGATCTTCTGGGCTGTCGCTGATATGCGCTAGCCATCGATTCCGGATAGTCT
+
:@?@=@CCAB??@BB:96>AA<CCC@?@@B;;:;CDG?GC@C@CBCCCBB@BBDDE@D?BC=C@CCC;;9C@<?<;;;;+;A7<AAA:ACBB?BAA=@?000<<:9166@@AAAB=??A?B;??AA???B@ECBB?B>?>?;A???@A:8:@@=<:;<AD1659@???BB::5:=>>>.:0815:===*86968/69=>////..(25555#22529;494//*/88;BCB=A=@>==??/7///(/////6888333:::>=>///55567784<.3.388;966
@ATNG8:03904:06401
GATGGTAGTGTCATATGAGAGTGTGTACTCATTCGTTTCGGTAAGAGACAGGTACGTTAATAGTTAATAGCGTACTTCTTTTCTTGTCTTTCTGTGGTATTCTTGCTAGTTACACTAGCCATCCTTACTGCGCTTCGATTGTGTGCGTACTGCTGCAATATTGTTAACGTGAGTCTTGTAAAACCTTCTTTTTACGTTTACTCTCGTGTTAAAAATCTGAATTCTTCTAGAGTTCCTGATCTTCTGGTAGAGCGTGCATATATCTACCATCGATTCCGGATAGTCT
+
/9676<:ACAAB<666==@A@??;9956555<7<<>>3<:444.44499@94995957<5::;;5925>999;:55.5555&5<39:<<@5???BC?AAA;;?<>>>?>@@ECCCFCBC?CBB@C@CCCCBBBC@CCCC@CBBBDAAACCCCBCCCCACAA?BC@C@BBABCBBED<@@CDF:B@B>A@CCC2CA:::6;AAABCB@>>4:;:;*;BBBB@C@BB>BBBBCBB@CAA@@CCC>BAB@CCCCCBBBCCCCCCCB@BDDAC999CC?B?C?BAABBAA
@ATNG8:03871:06470
GATGGTAGCTCACGTACGTCACACGTACTCATTCGTTTCGGAATGAGACAGGTACGTTAATAGTTAATAGCGTACTTCTTTTTCTTGCTTTTCGTGGTATTTCTTGCTAGTTACACTAGCCATCCTTACTGCGCTTCGATTGTGTGCGTACTGCTGCAATATTGTTAACGTGAGTCTTGTAAAACCTTCTTTTTACGTTTACTCTCGTGTTTAAAAATCTGAATTCTTACTAGAGTTCCTGATCTTTCTGGGATGTGTGCGCAGTCCTACCATCGATTCCGGATAGTCT
+
38885:>BA?;6555=655<>;:;ABB@@;;;=;00@9==:=-//97<<>?:?C@DE@B@CBCC=@=@@AAAABAB?BGFDE1@?=@7777&7@=@;<79:*9><@@?;8=1377;>?>><8DC?C@BA??;7<=:>?>><>?>AAAA;;;@?>==;;5888:==5;5;>>>?>>@B;>>@?>/?1838?EEE/AA:::0779///<=57826;<;,;///<6<6:8688><<;9;:<597:>888-/<;;17-----356:<>@@=@@@:==>=::5;5:5;=><<;;
@ATNG8:03888:06474
GATGTAGGACGAGCGTCTGAGAGGTACTCATTCGTTTCGGAAGAGACAGGTACGTTAATAGTTAATAGCGTAACTTCTTTTTTCTTTGCTTTCGTGGTATTCTTGCTAGTTTACACTAGCCATCCTTACTGCGCTTCGATTGTGTGCGTACTGCTGCAATATTGTTAACGTGAGTCTTGTAAAAACCTTCTTTTTTTACGTTTACTCTCGTGTTAAAAATCTGAATTCTTCTAGAGTTCCTGATCTTCTGGTATACACACTCGCTCGCTACCATCGATTCCGGATAGTCT
+
/99;?A?<@994488@>?CCCDC?BBCCDBBACBBB>BC?B@BBCDDCCACCC;;:;?BCCC<C?BBA=@00)0A80000//#/;;1;565)5:7727//*/;277;;599,9>BABCDD@CBB>A=B;<:BCBB>BBBC?CAAABBBAAABBBCCCE@BDB@BB>B?BABCCBDDC?C;;;;;*;=B;;999999#9>@@@8?996??<@<<7<:::(<>>;B8A>BD?;;;;;;C?A=BAABBC@CCC?AB;;<BCBBBBBDDBBBBCC@CDBBBB?B?B@CBBDAAA
@ATNG8:03902:06497
GATGGTAGCTCTGCTCTGACTCTCGTACTCATCGTTTCGGAAGAGACAGGTACGTTAATAGTTAATAGCGTACTTCTTTTTTCTTTGCTTTCGTGGTATTCTTGCTAGCTTACACTAGCCATCCTTACTGCGCTTCGATTGTGTGCGTACTGCTGCAATATTGTTAACGTGAGTCTTGTAAAACCTTCTTTTTACGTTTACTCTCGTGTTAAAAATCTGAATTCTTCTAGAGTTCCTGATCTTCTGGTATACACACTCGCTCGCTACCATCGATTCCGGATAGTCT
+
///-(-557-//999==45555;;A>><0////::;5;=9=9666=<<:,/////)/5777;.5.5;:;;;;9=.559999$544)4<<<2:///)///277297:////7:;<;;<<<054;284;:99655;8<9::066;<<9;>@>>>@999?>B:;7;;9=8=595;9:99.56===0<8<8<<AAA,0////)/7;///7777)////$/:///7<,//6:555777)/)//////5::;16555;;;;:==<:;;<;::<7555<=E?C>A3847595=
@ATNG8:03904:06482
GATGGTAGCTCTGCTCTGACTCTCGTACTCATTCGTTTCGGAAGAGACAGGTACGTTAATAGTTAATAGCGTACTTCTTTTTCTTGCTTTCGTGGTATTCTTGCTAGTTACACTAGCCATCCTTACTGCGCTTCGATTGTGTGCGTACTGCTGCAATATTGTTAACGTGAGTCTTGTAAAACCTTCTTTTTACGTTTACTCTCGTGTTAAAAATCTGAATTCTTCTAGAGTTCCTGATCTTCTGGGCAGACTCTCACACGCCTACCATCGATTCCGGATAGTCT
+
;83904488:9:::554::95669<<=<=ABB>@:44(4:5:7666>@BB866<<<.615:9=4?;;99;;;;;>:>>>==(55.4455)5455.559.557=<555;6555555554;:=9>9>>=;655=7<<<=<999>@@=>>9944444<5:44.44.4.489555999.55;<<0<7<.55555$59999055555595557==<=(:5455.5.55.549:9//)/)//8///6456<1;;55555549;;4667;;>:=6//9:)/+/699/5544
@ATNG8:03913:06458
ATGTAGTGTCATATGAGAGTGTGTACTCATTCGTTTCGGAAGAGACAGGTACGTTAATAGTTAATAGCGTACTTCTTTTTCTTGCTTTCGTGGTATTCTTGCTAGTTACACTAGCCATCCTTACTGCGCTTCGATTGTGTGCGTACTGCTGCAATATTGTTAACGTGAGTCTTGTAAAACCTTCTTTTTACGTTTACTCTCGTGTTAAAAATCTGAATTCTTCTAGAGTTCCTGATCTTCTGGCTCTCGTAGACAGATACTACCATCGATTCCGGATAGTCT
+
-------////78:;<<=66/9;////99:5;::9199-4.48:444:399555.5.5;9?4929@956<::@759555$5<.55<;1554:066>9@@666<>BB@CCCBCC;;;;GCFKADCBBAAAC?A@BB7;;CCCBBCBBBDCBCBD@CGCADD@C@CAAA@@@?A=@;;;;.;=@=ACBBB0AAAAA7;;C@BAEDCC?CAA@,A;;:B?C?CCBBAADDCB?B?BBBBCC?C@@?@DBBBBBBDBC<;;AACCCB>@;;<BB@B@D@CDDAABB
@ATNG8:03914:06455
GATGGTAGCGCATATCAGCGCAGCCCAGAAGATCAGGAACTCTAGAAGAATTCAGATTTTTAACACGAGAGTAAACGTAAAAAGAAGGTTTTACAAGACTCACGTTAACAATATTGCAGCAGTACGCACACAATCGAAGCGCAGTAAGGATGGCTAGTGTAACTAGCAAGAATACCACGAAAAGCAAGAAAAAAGAAGTTACGCTATTAACTATTAACGATACCTGTCTCTTCCGAAACGAATGAGTACTATGTAGAGCTCTATACTAATCGATTCCGGATAGTCT
+
>@@>=A;55>>C@@ABBBBC@@@BB=ACC@CBBCCC@D@BBC@@@B@BB@C@CABAA@@?,@=@@AABBGIECC;AA;;;;;*;C>A@BDF;IDIGHD<;<@<00*/3:;5</526::>?@?@BC@A@ABBB@BAAC:;;@CDAA@@C?C<;9;CCCCDDC?@@@@@@?BC@CCC;==99:9-:::3:9:9::%:?<8:19?>>@7949:999A>A<@879:=66757859595---(--6(---.3586679;5595657665>>?A9<9===,/+..3379555
@ATNG8:03919:06459
GATGGTAGTCTCAGATAGTCTATAGTACTCATTCGTTTCGGAAGAGACAGGTACGTTAATAGTTAATAGCGTACTTCTTTTTCTTGTCTTTCTGTGGTATTCTTGCTAGTTACACTAGCCATCCTTACTGCGCTTCGATTGTGTGCGTACTGCTGCAATATTGTTAACGTGAGTCTTGTAAAACCTTCTTTTTACGTTTACTCTCGTGTTAAAAAATCTGAATTCTTCTAGAGTTCCTGATCTTCTGGTAGAGCGTGCATATATCTACCATCGATTCCGGATAGTCT
+
;<BB?BBDDLCB;;::;;;;;>>:;;CC??5526<<>8@C?>8@@@966616@@BB@B=AA;;55499;;;==;;44////$//*//0>:1///5949:=8=C6554??A@CCCCCC;;7;BB?B@CGCCCCBDACCCC?BCCCCBCBCBBB@@@AA=B;;6;C?B?B<<<@@AAB@@@@DD9B@C@CCFFE5CGCCD;;;CDDBAABA=AAAAA'@@@BB?B5;;7:0<@<00+08;;;=0965@A9BBBAAAAAABBDDBBBCEFEACAAAAB@F@C@AAAA???
@ATNG8:03870:06521
ATGGTAGCGAGCGAGTGTGTATACCAGAAGATCAGGAACTCTAGAAGAATTACAGATTTTTAACACGAGAGTAAACGTAAAAAGAAGGTTTTACAAGACTCACGTTAACAATATTGCAGCAGTACGCACACAATCGAAGCGCAGTAAGGATGGCTAGTGTAACTAGCAAGAATACCACGAAAGCAAGAAAAAAGAAGTACGCTATTAACTATTAACGTACCTGTCTCTTCCGAAACGAATGAGTACCTCTCAGACGCTCGTCCTACCATCGATTCCGGATAGTCT
+
///)//77A;>@A@A@<<<>>9954955.599///)/)/::78::47716)////44444$4.4<9;;===AAA<ABBCFCC5BA>A=@@@5>>A7?@<><;=00-0;?><@@B7==BBCBBBBBBCBBBCEAEC@@<?@@?@B@@>AADCB@BCCCEDCC?BCCCBC?AA>@HD=@@::9/8<<8<<<<=<&=?=@?=@CCECD=?<>BBB<@=?DCCB@BC@@@@@?A@@A@<BBB>AEGDCBB?BBBBBBBAABBBCBB@B?@<@899CB?D=A:AACB<=<
@ATNG8:03871:06526
ATGGTAGGACGAGCGTCTGAGAGGTACTCATTCGTTTCGGAAGAGACAGGTACGTTAATAGTTAATAGCGTACTTCTTTTTCTTGCTTTCGTGGTATTCTTGCTAGTTACACTAGCCATCCTTACTGCGCTTCGATTGTGTGCGTACTGCTGCAATATTGTTAACGTGAGTCTTGTAAAACCTTCTTTTTACGTTTACTCTCGTGTTAAAAATCTGAATTCTTCTAGAGTTCCTGATCTTCTGGATACACTCATGTGCACCTACCATCGATTCCGGATAGTCT
+
/66177>9@>@953:::444;;;7<@??@@?;@;;;6:B?B@CCBBCEE@DCC?A;A<ABA@6;6;CCDCCCCC?BBBBB0@@=@DCC=CFBB>BBB?BC?BABDDCACCCCCCDD?CCC@C?CBBBCCCC@BBCC?CCDDCCCCBCCCBBBAA?ACC?CC?C?BACCCBBBC@BBABA8B?B;;;DHD2DB;:;.;@AAABCCCC@DIDE2DBBBGAD@BB@BBACB@@>@?AAACBB@BBBAAABCCCCBEBAACDDD?BBC@BAAAAB?B@C?BBBD???
@ATNG8:03884:06521
GATGGTAGCACGAGTCACTCATATCCAGAAGATCAGGAACTCTAGAAGAATTCAGATTTTTAACACGAGAGTAAACGTAAAAAGAAGGTTTTACAAGACTCACGTTAACAATATTGCAGCAGTACGCACACAATCGAAGCGCAGTAAGGATGGCTAGTGTAACTAGCAAGAATACCACGAAAGCAAGAAAAAAGAAGTACGCTATTAACTATTAACGTACCTGTCTCTTCCGAAACGAATGAGTACTATGTAGAGCTCTATACTAATCGATTCCGGATAGTCT
+
ABBC??@@AABEDCCCDBA@BBABC;DEG@CBBC@@>A@BCCHGCC@BC@D?BBA@@@@?1??CCBBBBBCCCC<??<;;;;);B<>5:::&9@@?BBBABCDMF?B?BDABBB>AADCDDCDBCBAABBAA>ABBB@DBBAAAAF>A<A??=@BBBCCCC@CCCABA?CB?BCC?A@777)37717;<;<<&=?<@:9:AAC==:>=?=>@3818?A@A=@BCAACC?B?BDB=A??<?@AABBCCCDBBBBBBBBC???ABCB<AA@@@<@<@=??;;;;:
@ATNG8:03892:06543
GATGGTAGAGATACTGTAGCGCACCCAGAAGATCAGGAACTCTAGAAGAATTCAGATTTTTAACACGAGAGTAAACGTAAAAAGAAGGTTTTACAAGACTCACGTTAACAATATTGCAGCAGTACGCACACAATCGAAGCGCAGTAAGGATGGCTAGTGTAACTAGCAAGAATACCACGAAAGCAAGAAAAAGAAGTACGCTATTAACTATTAACGTACCTGTCTCTTCCGAAACGAATGAGTACCTCTCAGACGCTCGTCCTACATCGATTCCGGATAGTCT
+
?BBC@CDBBACCDDDCCCBCAAACC?CCC@BBBCBB@B@BCCBBBC?BB?B?BBBBCGCC3B?BCAAACDCBBB;@A;;;;;*;A=A<AAB9ACCAEFCCCCGBB@B@CC@CCC@AAABBBCEEECCCCCBC@BBBB@BCCA@@?B?B@CBB@BCBBC@CD?CA@ACC?CC?AAB@BBAA@;>>=9?CCCC2CD?B999BC@??<@;@AAA8;7;ACED?BBCCBBB>A>ACC>BBB?BBBBBAA?CCCBBBBBBB::;//,/<<<7;;;;6;=B;>>>==>?
@ATNG8:03899:06543
ATGGTAGTCTCAGATAGTCTATAGTACTCATTCTGTTTCGGAAGAGACATGTACGTTAATAGTTAATAGCGTACTTCTTTTTCTTGCTTTCTGTGGTATTCTTGCTAGTTACACTAGCCATCCTTACTGCGCTTCGATTGTGTGCGTACTGCTGCAATATTGTTAACGTGAGTCTTGTAAAACCTTCTTTTTACGTTTACTCTCGTGTTAAAAATCTGAATTCTTCTAGAGTTCCTGATCTTCTGGACGACGCGCACTGACACTACCATCGATTCCGGATAGTCT
+
---(--8///55:9:==666@@>=>><;559455544)4:7;5:;:;<BCCBDBBB?@>@@==*0+/69:<>>>D<@@BBB1>?=?9::3///776:::6:;5///69<8==CCCCBB@BCC@C@CCCDBB9949@@@>@ABBBCBCBCCCCDCCC?BCB@CF9;9;<::??@CC?AAAA@6@:@:;;;;;)9A;;;6;BBAABBBCB=@@@A0@A@A@@C@CD@CBBBBAA?A?CCCCAA?BCB?BB;;;BAACB;;;CDBBBBC@BABACEAC@BACDBBBBB
@ATNG8:03906:06517
GATGGTAGTGTCAGTGCGCGTCGTCCAGAAGATCAGGAACTCTAGAAGAATTCAGATTTTTAACACAGAGAGTAAACGTAAAAAGAAGGTTTACAAGACTCACGTTAACAATATTGCAGCAGTACGCACACAATCGAAGCGCAGTAAGGATGCTAGTGTAACTAGCAAGAATACCACGAAAGCAAGAAAAAAGAAAGTACGCTATTAACTATTAACGTACCTGTCTCTTCCGAAACGAATGAGTACTACTCTCAGAGACACACTATCGATTCCGGATAGTC
+
33::58444555=???@;;;;;;>><@@?:@>>??>8<8@@ABCCC?DD?B=@@@@@=@@.0*/9////669788188:<===+3349-33(3;;389;33337;17137/7;;1333:BCEC?==@?>=;;5:<::5:::8::=?;<;=00/9;;;;>C?858>>:7::<:?:288888.888/44==<;$337(39;7;;575+2,288928,525==066=B>>C:?9<<A8;<<05588;;377;@?>:::<<?@:??;:=99666,2+2,5229..
@ATNG8:03873:06566
GATGGTAGCACACGAGATCTCATCGTACTCATTCGTTTCGGAAGAGACAGGTACGTTAATAGTTAATAGCGTACTTCTTTTTCTTGCTTTCGTGGTATTCTTGCTAGTTACACTAGCCATCCTTACTGCGCTTCGATTGTGTGCGTACTGCTGCAATATTGTTAACGTGAGTCTTGTAAAACCTTCTTTTTACGTTTACTCTCGTGTTAAAAATCTGAATTCTTCTAGAGTTCCTGATCTTCTGGCGCGTATGTATGTCGCCTACCATCGATTCCGGATAGTTCT
+
A?@@;?;;;<@AAA;96==CCBBAC?ACBCBB<BBC@6669=8?B;@@?>6?=@@A8;6;@@=@B=?@;:;BBDD=??BBB1BB??:97,3B@B=A@D?A@=?@??AA<>?AAB@BB@AAA?C?BBBB@?;=7:;:<-//<;>=>>>===??7885;99699<@<@@@CA:::A5778><.<6<8<<??>/>=888-8=;9<AA>>>;?AAA.9686:5:49<8:999888;A;888>:<699817977979<<=@?>>;603--*----6607383896--)--
@ATNG8:03876:06592
ATGAGACGAGCGAGTCTGAGAGGTACTCATTCGTTTTCGGAAGAGACAGGTACGTTAATAGTTAATAGCGTACTTCTTTTTCTTTGCTTTCGTGGTATTTCTTGCTAGTTACACTTAGCCATCCTTACTGCGCTTCGATTGTGTGCGTACTGCTGCAATATTGTTAACGTGAGTCTTGTAAAACCTTCTTTTTACGTTTACTTCTCGTGTTAAAAATCTGAATTCTTCTAGAGTTCCTGATCTTCTGGCGCTCTGTCACGTCTGCTACCATCGATTCCGGATAGTCT
+
//--,,,-,**,,,,-8:<=>>7<54545;6;4444&44.4.4;9:;==9=>@CC@D@;;9B4;5:@?;>>>>@:=BBAB,:;;0:>@@9@555.5555)5<.55<<=<699;00)0=@9>@B?B>BBB;;;CB>BA@@<@@<<<000@@A@@CBBB?BABACC@C@B;;;ABBBD@@;;;;*:9?9?>???0@BBBC6>..*..--.-/)////$59955.56;;8::;;;;;;C:@<<:4929:?;BBBBBA@@CA@A@@;;;;AB?B00000*0+0+0>>BBCB
@ATNG8:03881:06567
GATGGTAGCGCATATCAGCGCAGCCCAGAAGATCAGGAACGTCTAGAAGAATTCAGATTTTTTAACACGAGAGTAAACGTAAAAAGAAGGTTTTACAAGACTCACGTTAACAATATTGCAGCAGTACGCACACAATCGAAGCGCAGTAAGGATGGCTAGTGTAACTAGCAAGAATACCACGAAAGCAAGAAAAAGAAGTACGCTATTAACTATTAACGTACCTGTCTCTTCCGAAACGAATGAGTACTATGTAGAGCTCTATACTAATCGATTCCGGATAGTCT
+
:;;E@C09:BBAABBBAAAAAACCC=@0/,///666(/,///:<:::754.53889444444#47;<<<<<<==BB<BABBDDD1AB>A;@??3?;;4:@><;=?::59;>@:??A<@???CCCCCCA@@CDCC@CCBB?ABBCCBBB?B>A@?=?ABBBBBE@BAA@>>;>C>@AB:<>>??8@99307677)5:4/...6889>:<3877938:=AFCCABBCBBBDAC@BBC=BBC>AAC???BBBEC???BCCC???BBBAB>A?;;>;><A<ABAA788
@ATNG8:03900:06597
GATGGTAGTATAGAGCTCTACATAGTACTCATTCGTTTCGGAAGAGACAGGTACGTTAATAGTTAATAGCGTACTTCTTTTTCTTGCTTTCGTGGTATTCTTGCTAGTTACACTAGCCATCCTTACTGCGCTTTGATTGTGTGCGTACTGCTGCAATATTGTTAACGTGAGTCTTGTAAAACCTTTCTTTTTACGTTTACTCTTCGTGTTTAAAAAATCTGAATTCTTCTAGAGTTCCTGATCTTCTGGGTGCGCTGACAGTCTCTCTACCATCGATTCCGGATAGTTCT
+
8844.5<<ABB;;5::556<<=@DBCACDCBB>BBBB<BC?C@A@@BBA@?@DCCB=?=?AAA@B@B?@?BBBBB>BDDDD2B@=A???8;=<?897899939@@?@@=A>>?AA??;<>=;?8<;=875777.7;;6676>>>788=<:=6569189:46818997:=;<A>>8><<9;+9-56(5;::;.55AAA1729771799555./>>>>'9///;484=@59<;>=9<497?=?@<=8:6660//-77--/7887;985-,,5(*,**,,0609279555/52
@ATNG8:03917:06582
GATGGTAGCGCATATCAGCGCAGCCCAGAAGATCAGGAACTCTAGAAGAATTCAGATTTTTAACACGAGAGTAAACGTAAAAAGAAGGTTTTACAAGACTCACGTTAACAATATTGCAGCAGTACTCACACAATCGAAGCGCAGTAAGGATGGCTAGTGTAACTAGCAAGAATACCACGAAAGCAAGAAAAAAGAAGTACGCTATTAACTATTAACGTACCTGTCTCTTCCGAAACGAATGAGTACGATGAGAGAGCTCTCTCTACCATCGATTCCGGATAGTCT
+
:<<B?A;9:ABABBBBAABCBCBCE>DCC@AAACBC@C?BBBBBBB?BB@A@BBB;;;;;*;=ACFCCBBDEEC>BBAABBB2BB?C@CFD<BBCADCCCBBC@@;@@BB@ACE@CBCCBBCC@@ACBCCCLACCBB?AABBBCBA=A=A;:8:CCCCCCD@CCCCCC@CB?CBD?AB::9.9>><@@EAAA)CD=000@@BABB<?<?ABB<?<?BCCCACCBBBBB@C?@AA<@CDAHCCBBBAAABBBBBBBBBBAAAAAAAB?AAA=AA<@=D=AAA@>==
@ATNG8:03918:06564
ATGGTAGTCTCAGATAGTCTATAGTACTCATTCGTTTCGGAAGAGACAGGTACGTTAATAGTTAATAGCGTACTTCTTTTTCTTGCTTTCGTGGTATTCTTGCTAGTTACACTAGCCATCCTTACTGCGCTTCGATTGTGTGCGTACTGCTGCAATATTGTTAACGTGAGTCTTGTAAAACCTTCTTTTTACGTTTACTCTCGTGTTAAAAATCTGAATTCTTCTAGAGTTCCTGATCTTCTGGAGATATCATCAGCGAGCTACCATCGATTCCGGATAGTCT
+
///)/77>>?::<=<<;;;<>>>@B;665594555<4<<0505995555.55559.5.5;>A@H@CCC@=<;55.55555$59.44990556<7<>>:>>666BABD?CCCDBBBC@BBC@C@CCCCCCBB<??BA?CBBBCCCCC@@ACCBCCAAAA@@@<@?A@@@BDCCCACCBCC9A?A@CDHIE0BB;;;0<@B;<;CCCC5;;;;*;;;;C@B?CC;;;@CBBC@BACDDCDC@BBCAFFFDDCBBBBBCDCCCCCCC@B@@@CD@D@C?BABC:;;
@ATNG8:03883:06643
GATGGTAGTACATGATAGACGACACCAGAAGATCAGGAACTCTAGAAGAATTCAGATTTTTTAACACGAGAGTAAACGTAAAAAGAAGGTTTTACAAGACTCACGTTAACAATATTGCAGCAGTACGCACACAATCGAAGCGCAGTAAGGATGGCTAGTGTAACTAGCAAGAATACCACGAAAGCAAGAAAAAGAAGTACGCTATTAACTATTAACGTACCTGTCTCTTCCGAAACGATGAGTACGATGAGAGAGCTCTCTCTACCATCGATTCCGGATAGTCT
+
9=@B?@?@@A@A@@@ABABBABBA@8@<=8===6667;6;>=<?AA>@@<@==?9999:;:#:6@<<D?@DFCCC>CCCCDDC5CD@C@CCB;CFF@DAAACBBBD?B@BC?CCC?CCA@ABBCCBBBBBCCC@CEDD@BCCCCCBB?B@CAB?BDDCCCCC?BABCCD@AA?BBB=@@@?=8@@@<@BBBB3BC@C?>?BBCCC?B?BBBB?B?BACCC@CDBBBBB@C@CBB=BCCDBBBBBBBAAAAACBBBB@??@?@@BD@CBB?@B<A<@;@@@A;:;
@ATNG8:03885:06604
ATGGTAGTGTGTCTCTGAGAGTAGTACTCATTCGTTTCGGAAGAGACAGGTACGTTAATAGTTAATAGCGTACTTCTTTTTCTTGCTTTCTGTGGTTATTCTTGCTAGTTACACTAGCCATCCTTACTGCGCTTCGATTGTGTGCGTACTGCTGCAATATTGTTAACGTGAGTCTTGTAAAACCTTCTTTTTACGTTTACTCTCGTGTTAAAAATCTGAATTCTTCTAGAGTTCCTGATCTTCTGGAGATACACATGATACTCTACCATCGATTCCGGATAGTCT
+
334.447::0//////5559955///////;59///(/7)/)/9999=<7:::/0)/49:/6158=>===>>@>:;;;;;*9:7<999//----(-(-93//+5>>>>@:>??>>><=:=??<@:>>AA0/0?;==:@250=0//<<<<======B;969@CD@C@BBAAA@A@B>B;;;;-;=C=BBCCC0B9999,49==555=<<8=>=>)66=<<8<:<<8<;;;<<<8=<===DDE@BCC@BBCDCCCCCCCCCDBBBBBB@D@<;00,0+0;88.00//
@ATNG8:03885:06612
GATGGTAGCAGACGTGAAGAGCGCCAGAAGATCAGGAACTCTAGAAGAATTCAGTATTTTTAACACGAGAGTAAACGTAATAGAAGGTTTACAAGACTCACGTTAACAATATGCAGCAGTACGCACACAATCGAAGCGCAGTAAAGGATGGCTAGTGTAAACTAGCTAAGAATACCACGAAGCAAAGAAAAAAGAGTACGCTAATTAACTATTAACGTACCTGTCTCTTCCGAAACGATGAGTACGATGAGAGAGCTCTCTCTAATCGATTCCGGATAGTCT
+
<<;9.448889994449395556;6;?@:>BB;;:.43999:=::5652/6:://00///$/5>;=?=7/////)///:5996717,33(333,332298888)/*/727///888=>>>>@>>>=;9?;===>6;868:7777.799785:;;775355-5877/...33....29955.5222'255555$2225556722,21;29?>>4:5:??9949?>>>?@<A686918/////889955555:997888;;<<<<A2789==:@;?;>>=888=
@ATNG8:03885:06634
GATGGTAGTATAGAGCTCTACATAGTACTCATTCGTTTCGGAAGAGACAGGTACGTTAATAGTTAATAGCGTACTTCTTTTTCTTGCTTTCGTGGTATTCTTGCTAGTTACACTAGCCTATCCTTACTGCGCTTCGATTGTGTGCGTACTGCTGCAATATTGTTAACGTGAGTCTTGTAAAACCTTTCTTTTTACGTTTACTCTTCGTGTTTAAAAATCTGAATTCTTACTAGAGTTCCTGATCTTCTGGGTGCGCTACAGTCTCTCTACCATCGATTCCGGATAGTCT
+
4:;;<@@BBBB9:6B=656<<669BCCBAAAB=BBBE=BB?B?@@@CB@@<@?@;95:5:ABC@C@BA?<<:888498899)7749333,3:87.3384:?>?@?<;?8>;;;;<98,//<=694988...55395555999:>=888<<:<////(/..(..(23666555==>9>?BA@-:088)7/<<=,99777),,,,,(,5868<0<@@@.7799626567)//8788;A9>9552;7715666.///338:=>>>@A>>>:<<56/--6606+,)-633363
@ATNG8:03898:06618
GATGGTAGGCGTGTGAGAGTCTGCCCAGAAGATCAGGAACTCTAGAAGAATTCAGATTTTTAACACGAGAGTAAACGTAAAAGAAGGTTTTACAAGACTCACGTTAACAATATTGCAGCAGTACGCACACAATCGAAGCGCAGTAAGGATGGCTAGTGTAACTAGCAAGAATGCCACGAAAGCAAGAAAAAGAAGTACGACTATTAACTATTAACGTACCTGTCTCTTCCGAAACGAATGAGTACGATGAGAGAGCTCTCTCTACCATCGATTCCGGATAGTCT
+
88//)-550/--5--/897:@A@<D8@@?>;5;;9@7A<996;99@<:;1549?>;;::9$9.44;?<@?9:??8?=@@@@6@@<?3999+9999=888?977?1918918;=8=??;;;>?===>>==8838?@D<>>B@;:;=5;5;:>9:::99???<A887==9;;7<;<<?9999(77;5;@@@@1BB??899655<<:3616///7=7:==8818;;:877<A9<990/00)/99>/74<<;8><77282222889;==06//.6959460355///3
@ATNG8:03912:06649
GATGGTAGCGCATATCAGCGCAGCCCAGAAGATCAGGAACTCTAGAAGAATTCAGATTTTTAACACGAGAGTAAACGTAAAAGAAGGTTTACAAGACTCACGTTAACAATATTGCAGCAGTACGCACACAATCGAAGCGCAGTAAGGATGGCTAGTGTAACTAGCAAGAATACCACGAAGCAAGAAAAAGAAGTACGCTATTAACTATTAACGTACCTGTCTCTTCCGAAACGATGAGTACTGCGTCTCACTCTCTGCCTACCTATCGTATTCCGGATAGTCT
+
:;<<7<<>=A@@A?665<;;44444)455.5;;<>?7;7;<@>>@A?;;6;>@@@BBCCD5C?AACCCBED<;;/;@::99*4@.5.55)5;<6;<?EDDCCB=@=;;9<CC@BBB@@@@BBDBCBAAAB?AB;;9;BBBCDCC=@<A<;7<BBBECDD?BBBBDC@CC@BA@:;;00,0//(/::::+;;588=;:::8828.338<6=7=8A<@9==;;?BC?@<@@@9>000:>;>?????ABCBB?>=<000.50566(///////<8=8<7;::5554
@ATNG8:03913:06608
GATGGTAGAGTATCATGTGTATCTCCAGAAGATCAGGAACTCTAGAAGAATTCAGATTTTTAACACGAGAGTAAACGTAAAAAGAAGGTTTTACAAGACTCACGTTAACAATATTGCAGCAGTACGCACACAATCGAAGCGCAGTAAGGATGGCTAGTGTAACTAGCAAGAATACCACGAAAGCAAGAAAAAGAAGTACGCTATTAACTATTAACGTACCTGTCTCTTCCGAAACGAATGAGTACTACTCCAGAGACACACTACCATCGATTCCGGATAGTCT
+
----(---/0::;==;;;=955555.///4///;;>9=:=CCCCBB?BC@D@CCB????>0??BBCCCCCCBBB;AA::;;;*;@>B5;:;*;@@=ABBBDCCCC?B?BB@BBB@CCBBBCCCBBBAAABCCACCBB=@@CCBBBC?C?B@@=@CDDCCCD?BBCCBB=AB>?>A?BBCDC=BAB>ADCCC3CD?@@@DCCBBB;=<?AA>9=9<@BBBACGBBBBB?B?BBC=CCC?BBCBBAAABBAB>BB@AABBBBAACC?BABA@A>A?D?CCCBBBB
@ATNG8:03919:06611
GATGGTAGTGTCATATGAGAGTGTGTACTCATTCGTTTCGGTAAGAGACAGGTACGTTAATAGTTAAATAGTCGTACTTCTTTTTCTTGTCTTTCTGTGGTATTCTTGCTAGTTACACTAGCCATCCTTACTGCGCTTCGATTGTGTGCGTACTGCTGCAATATTGTTAACGTGAGTCTTGTAAAACCTTCTTTTTACGTTTACTCTCGTGTTAAAAATCTGAATTCTTCTAGAGTTCCTGATCTTCTGGTAGAGCGTGCATATATCTACCATCGATTCCGGATAGTCT
+
38885:4;444449::;;<<666=<<56655;7>>>>8>>054.4444555.555569>:<@:@2;;)555559999>455555$55.4<=<>56665<5::;9<<6555=9@7<@B@ABA@>BAA<@?@BBC@AAC@BCIGACCCDDCCBDBCDCCBBC?CAA=AC=A<@CB;;:@AA;??@?A5A?B=@ACDC5CCCBB=B<;;AAB;;;>BBBB,@A?;;5:<AC?;<;A<9;4:;BABCCDACCC>@@AB@@@A;;;;;C:::@@>;>:99?@<@6969?BBC??
@ATNG8:03874:06671
ATGGTAGGACGAGACGTCTGAGAGGTACTCATTCGTTTCGGAAGAGACAGGTACGTTAATAGTTAAATAGCGCACTTCTTTTTCTTGCTTTCGTGGTATTCTTGCTAGTTACACTAGCCATCCTTACTGCGCTTCGATTGTGTGCGTACTGCTGCAATATTGTTAACGTGAGTCTTGTAAAACCTTCTTTTTACGTTTACTCTCGTGTTAAAAATCTGAATTCTTCTAGAGTTCCTGATCTTCTGGGTCTACGCTCGTCGCCTACCATCGATTCCGGATAGTCT
+
//7)//:6::;;///<:;<<<<<<8<<:77//)/99:(/525.49999;;49>:55.5.5<<<.55)5>99;@=<<9=BB>>+<<39999054594;;=9>>7;;;<;;7<@>;<<//)///)/6<==<==??<??@A;<<<;;==;;;654::995:::6<=5:5:;<<<<=<<6;5555&5494;>>=>+?;;;?6;;<<<<<555.5555$5;;>@7;7;=266@@@>>9;9;<<=<<7<899)559;;==<<<666=9==>8<<<543-3-303999///
@ATNG8:03876:06685
ATGGTAGTCTCAGATAGTCTATAGTAACTCATCGTTTCGGAAGAGACAGGTACGTTAATAGTTAATAGCGTACTTCTTTTTCTTGCTTTCGTGGTATTCTTGCTAGTTACACTAGCCATCCTTACTGCGCTTCGATTGTGTGCGTACTGCTGCAATATTGTTAACGTGAGTCTTGTAAAACCTTCTTTTTACGTTTACTCTCGTGTTAAAAATCTGAATTCTTCTAGAGTTCCTGATCTTCTGGACGACGCGCACTGACACTACCATCGATTCCGGATAGTCT
+
///)///444::955-----7-,///)/---//888/8:.4.49:99=949995516:==BD8:4:@@;;<;5/)/////$/;)////)/455.5<<49;155;;4626<<<@<<::>9:69:==:9:>>@;@@CD@FCCBBBBBABBBBBBBD@BBB>@@>A:@;;;@@A@@>B????*92929>???,A?=??6???::9=9995>@@@0>==9515?>>;?BBBBEG@C?AAACBA@CAB>AA000A@=0:::?@ABBBBC?AAA@@@?C@C@CCABBBB
@ATNG8:03884:06699
ATGGTAGTGTCATATGAGAGTGTGTACTCATTCGTTTCGGAAGAGACAGGTACGTTAATAGTTAATAGCGTACTTCTTTTCTTGTCTTTCTGTGGTATTCTTGCTAGTTACACTAGCCATCCTTACTGCGCTTCGATTGTGTGCGTACTGCTGCAATATTGTTAACGTGAGTCTTGTAAAACCTTCTTTTTACGTTTACTCTCGTGTTAAAAATCTGAATTCTTCTAGAGTTCCTGATCTTCTGGCTCTCGTAGACAGATACTACCATCGATTCCGGATAGTCT
+
///)//78889944455::655;;5555<53-388:1::-4.48;::49.495558<6;;;=8<8@B@;;;;<@99=::+5;59=9>>30//9;6<;>:>>9;??AAB@BBGGFECC?CDDAD@CCDCCCAB?BCED@BBBBCBBBCCCCCCBBC@ECC=BB?D@CCCCBBBBB?A99:95:=@9:::::*:C?A@<@@CBBBBBCF@CCCD5FBAAB@CACC@BBBDDDD?C?CCCDDF@BBB@BBBBBBBBCBCDBECCCCCC@BBBBBC@C?C@DDCCABB
@ATNG8:03887:06661
GATGGTAGGCGACATACATACGCGCCAGAAGATCAGGAACTCATAGAAGAATTCAGATTTTTAACACGAGAGTAAACGTAAAAAGAAGGTTTTACAAGACTCACGTTAACAATATTGCAGCAGTACGCACACAATCGAAGCGCAGTAAGGATGGCTAGTGTAACTAGCAAGAATACCACGAAAGCAAGAAAAAAGAAGTACGCTATTAACTATTAACGTACCTGTCTCTTCCGAAACGAATGAGTACAGAGAGTACGATATGTCTACCATCGATTCCGGATAGTCT
+
////)/7>:<:955<<<<DDAAABB?AAC:996>A>4>799///:;:279.5.4:;44444$48<<=<======B=BCDCCCC5BB>B?BBA7A:;6;A@?@@@??=?=AA<??B@C??>CCCCDD::;CDCC@AAAB?AAADDCBB?B@CBB?AACGDCBB?BBBBBB@BB?BBA299999+9A>:======&<;6////;@?AA=A<A@@@<><>AGCC@CCCCBBC?C?BBB<AAC=AAAAAAAAAABBBDCCCABBBB>>=BB>BBCCAA>>;A<AAAA:::
@ATNG8:03888:06680
GATGGTAGCGCATATCAGCGCAGCCCAGCAAGATCAGGAACGTCATAGAAGAAGTTACATAGATTTTTTAACACGAGAGTAAACGTAAAAAAGAAGGTTTTACAAGACTCACGTTAACAATATTGCAGCAGTACGCACACAATCGAAGCGCAGTAAGGATGGCTAGTGTAACTAGCAAGAATACCACGAAAGCAAGAAAAAAGAAGTACGCTATTAACTATTAACGTACCTGTCTCTTCCGAAACGAATGAGTACTATGTAGAGCTCTATACTACCATCGATTCCGGATAGTCT
+
/9:::::94477///7/44=:555;2;5554555:::)/)///7998883//)//)////34444444#45:=99988333;083333333#3938,333&3;?6;::;///775;78;8>8806<:7@@DB@@?BABCAA>AABA?BBBCCBBA>A?BAA=A???@AAA=???999?FC=???6;;;;;1;>=<:@@@@@&650.....77::5959:99493:8CBA=ABBBBCE@D?AAC<B@@=@A@@@?BBBB:99??@BA@ACC999BB??<<>AA=B<A=A@ACA@@
@ATNG8:03890:06679
GATGGTAGCGCATATCAGCGCAGCCCAGAAGATCAGGAACTCTAGAAGAATTCAGATTTTTAACACGAGAGTAAACGTAGAAAGAAGGTTTTACAAGACTCACGTTAACAATATTGCAGCAGTACGCACACAATCGAAGCGCAGTAAGGATGGCTAGTGTAACTAGCAAGAATACCACGAAAGCAAGAAAAAAGAAGTACGCTATTAACTATTAACGTACCTGTCTCTTCCGAAACGAATGAGTACCTCTCAGACGCTCGTCCTACCATCGATTCCGGATAGTCT
+
:;;@@@0:<CCECCCCCBBBBBBCC?DBB@CCCCCC8;:;CBCC@A=@A7;5;A;;:BBB2C:;;CBDAC;<:A9?;?<;@@8@@<=8<==066<8<</0/<;<?9B;AB?CBB?AA@DBBBAAB;;;BBBB@BCEH@BBCCCCCC@GAGA@=@BAAB@@@@AAADCC@CB9::A;:88AA7;<?6?;?;??'>;93737@@ABA?B@CBA>:=;=<BBC@BCCCBBB=@<ACB=AA@7;:CAAAD?BBBABBBBBBBCCBB>AAC?>??AAB=A>A@FF@@@>>
@ATNG8:03908:06691
GATGGTAGCTCGCTGATGATATCTCCAGAAGATCAGGAACTCTAGAAGAATTCAGATTTTTAACACGAGAGTAAACGTAAAAAGAAGGTTTTACAAGACTCACGTTAACAATATTGCAGCAGTACGCACACAATCGAAGCGCAGTAAGGATGGCTAGTGTAACTAGCAAGAATACCACGAAAGCAAGAAAAAGAAGTACGCTATTAACTATTAACGTACCTGTCTCTTCCGAAACGAATGAGTACTATAGACTATCTGAGACTACCATCGATTCCGGATAGTCT
+
;CCC?CDD@@;<==@?>>9499===.55<7<BBCCB@C?BAB;;<K@GK@B?BBAAAAAA2@9@@AAAAAA988*8=:;;<;*;A=?<BFF9DCC@CCBECCDBB@B@CC@CBC@BBAABCCCCCCBCCBBB@CBBB>??BCDBAA?D@CBB?BCCCCACC?AAAAAA?CA@@@A<>>CCC>@@>988777(9=;8:9BDBB@A<A<>>>@<?<?@BBBAAAABBBA?A?A@@;@996:??@BCAAABCA@@AB???@???A???;@><<78/8/7/7=>?=77
@ATNG8:03909:06693
GATGGTAGTATATCGCGTCGCTATCCAGAAGATCAGGAACTCTAGAAGAATTCAGATTTTTAACACGAGAGTAAACGTAAAAAGAAGGTTTTACAAGACTCACGTTAACAATATTGCAGCAGTACGCACACAATCGAAGCGCAGTAAGGATGGCTAGTGTAACTAGCAAGAATACCACGAAAGCAAGAAAAAAGAAGTACGCTATTAACTATTAACGTACCTGTCTCTTCCGAAACGAATGAGTTCATAGATATACGTATAGCTATCGATTCCGGATAGTCT
+
ACDD@AAAAABABBBBCDC;:;CCB?A@@=@CBCAC@B?BBC;:;CACC@C@BBBBEDCC5D>@ABCDBCC@@@;@@@BCCB5DD@B?BIM<CBB?BBCBBCC@@=@=@@@CCC@CBCABBICHCCBBBA;;5;@@A>AACBCCBB@C@C;;:;CCAAABB??@@??;<>>90008;?FBD>EBA;:::::9%9@<??>BBA>>>3:3:::=8=8=ABAA?ABCDBCC?B?BDD=CCC>ABBBC?BBBBABB???AA???=A;;;>?AAB4:499?@AAA:8
@ATNG8:03910:06690
GATGGTAGGCGTGTGAGAGTCTGCCCAGAAGATCAGGAACTCTAGAAGAATTCAGATTTTTAACACGAGAGTAAACGTAAAAAGAAGGTTTTACAAGACTCACGTTAACAATATTGCAGCAGTACGCACACAATCGAAGCGCAGTAAGATGGCTAGTGTAACTAGCAAGAATACCACGAAAGCAAGAAAAAGAAGTACGCTATTAACTATTAACGTACCTGTCTCTTCCGAAACGAATGAGTACTATGTAGAGCTCTATACTAATCGATTCCGGATAGTCT
+
AACC@CCC@CABBDDBBBCBCBBBB=CDD@CCCCBB@B@BBCCCCC@CC?C@BCBBBBBB5B@BDCCDBAABCB=AA99999)9B>@2:9929AA?CCAABBBBD@C?BB?B@@:>>AA@AAAA@@@;==?A<@@>@<??@@@??D;AB=A>ABBCCBBB?BBBBBB?BB?CBB@BB>??8???=BCEEE3AA>ADDCAA?@@;>;>>>><@<?B:::=BAA>AAC<A<AAB9ABB?BABB???BB???BBBBBAAAACCCDC>BBBBB@B?B@BBBBB>>
@ATNG8:03881:06740
GATGGTAGCGCACACATAGATACAGTACTCATTCGTTTCGGTAAGAGACAGGTACGTTAATAGTTAATAGCGTACTTCTTTTCTTGTCTTTCTGTGGTATTCTTGCTAGTTACACTAGCCATCCTTACTGCGCTTCGATTGTGTGCGTACTGCTGCAATATTGTTAACGTGAGTCTTGTAAAACCTTCTTTTTACGTTTACTCTCGTGTTAAAAATCTGAATTCTTCTAGAGTTCCTGATCTTCTGGAGATACACATGATACTCTACCATCGATTCCGGATAGTCT
+
339:5:>>;;5A@<?ABBAB@BB??@?>9<>;5><@>1:>244.445990/)/7///7;47704659=C>;95559.5499+9B455<::19959A8<>=8=B?>>;ABC@CCCDEIFC?BBC@E@CCCCBCCC@BBDD@BBBBBBCCCCCCCCCCC@CAA=AD@F@BBA@CBECC?BAA@@5@=A=BBBCB2@B:::6;AAABCCBBB?BBBB2BCCBC@C@CC@CCBBBBB?B@CCCCCD?BBB?BCCCCDCCFCCCCCBBBDCC@B9::BA9>=??BAACCBB
@ATNG8:03884:06738
TATGGTAGTATAGAGCTCTACATAGTACTCATTCGTTTCGGAAGGGACAGGTACGTTAATAGTTAATAGCGTACTTCTTTTTCTTGCTTTCGTGGTATTCTTGCTAGTTACACTAGCCATCCTTACTGCGCTTCGATTGTGTGCGTACTGCTGCAATATTGTTAACGTGAGTCTTGTAAAACCTTCTTTTTACGTTTACTCTCGTGTTAAAAATCTGAATTCTTCTAGAGTTCCTGATCTTCTGGCGCTCTGTCACGTCTGCTACCATCGATTCCGGATAGTCT
+
AA;;:;EDCCCBBCCBBBBBBCCCDBBBCC@@>@BBE=BB?B?BC>BBDD@AAACC@D?ABAD?C;>DBCBBB=B@BA@@@0A@=A@@@;@JCC@CCC@BA9;:@@BC@CCBBBB8879BD?D?AAABAAAC@CF??<@ACCBBAABACCAAABA;>??<AA<A<>>??@BB;;7:@??@6@<@<????>/==:99)//6///:9:>:>=>>*89999282//*/@9;>;==D0558558-//;5557>;;;>???@>>=??>;;7;?ABAA;A<A<ABA@>>>
@ATNG8:03892:06734
ATGGTAGGACGAGCGTCTGAGAGGTACTCATTCGTTTCGGAAGAGACAGGTACGTTAATAGTTAATAGCGTACTTCTTTTTCTTGCTTTCGTGGTATTCTTGCTAGTTACACTAGCCATCCTTACTGCGCTTCGATTGTGTGCGTACTGCTGCAATATTGTTAACGTGAGTCTTGTAAAACCTTCTTTTTACGTTTACTCTCGTGTTAAAAATTTGAATTCTTCTAGAGTTCCTGATCTTCTGGTTCTACGCTCGTCGCGCTACCATCGATTCCGGATAGTCT
+
---18<::@9900/98::;;<<<8<?>?AAA=A;;;0;@=@?BBBDCCC@BBD;;;;EEFID?B?DGCCCCCCB?BBDCC0;;8;@DE>DCCB@BBC?CC9;;BBACABBBCAAAD@BBD@C?DCA@ABBB?CBCC@BBBBBCDCDAAACCBBC@CCB?BC@D?BBCCBBBCC@BBCCC<C?C=AAAAA,@A;;;0;;;;CCBA;;5;@@@0@B;BB:;8;B>@@@C@@@@C?@?AC;;:;BB@DAA@@CBB@@@AAA@@?BBB?B???CA;?;?<>@=@;;;
@ATNG8:03899:06732
GATGGTTGCTCTGCTCTGACTCTCGTACTCATTCGTTTCGAAAGAGACAGGTACGTTAATAGTTAATAGCGTACTTCTTTTTCTTGCTTTCGTGGTATTCTTGCTAGTTACACTAGCCATCCTTACTGCGCTTCGATTGTGTGCGTACTGCTGCAATATTGTTAACGTGAGTCTTGTAAAACCTTCTTTTTACGTTTACTCTCGTGTTAAAATTCTGAATTCTTCTAGAGTTCCTGATCTTCTGGGCAGACTCTCACACGCCATCGATTCCGGATAGTCT
+
BABC@D?BBBBBBBBBBBCBCDCCCCCCDC:::9AAA<CBBB>BCFCDED@CCCCCACACCBD?CACCCGCDFCC@CCCCC1CC@CBBB>BCBC@CCEACC?@@ACCCACCCCDCCB?BCC?B@CCDCC;:;@BBCC@FCCCCDBBBBBBCCCCC?CCC?CC?B?BCCCBBBBD@EIIEE<CFC@BCCCB2BCCCC>CCCCCCDCBC@BBA9@<@ABB>BACC@CCCBBBB@C>AACCCC>AAFC?CCGCBCBCDBBBCEC?@@CDBB?B@D@DCCCA??
@ATNG8:03901:06733
GATGGTAGCGCATATCAGCGCAGCCCAGAAGATCAGGAACTCTAGAAGAATTCAGATTTTTAACACGAGAGTAAACGTAAAAAGAAGGTTTTACAAGACTCACGTTAACAATATTGCAGCAGTACGCACACAATCGAAGCGCAGTAAGGATGGCTAGTGTAACTAGCAAGAATACCACGAAAGCAAGAAAAAAGAAGTACGCTATTAACTATTAACGTACCTGTCTCTTCCGAAACGAATGAGTACCTCTCAGACGCTCGTCCTACCATCGATTCCGGATAGTCT
+
:::>68///8:?ABC;;;BCC@;;:.9:>;<=@<A<:>9<;;::::+//6:69<;44444$5.55<==A@=AAA9<00/000*0>:><B@@4@@<7<=AB@999B=A=9929=>39988854555<<=<AAB?CCCC?A@A:;59>:@296<8<>>C969D:@??=9924/)000+000/6.6883333333#394333888;<:)/,/66>6=8:8;9B@CC@@:9:=B?BBC;@99.44;?ABC?@<@===@BBAAAAAC?CCC@AA>>?@;>:>:>>AA?87
@ATNG8:03909:06742
GATGGTAGCGCACACATAGAACAGTACTCATTCGTTTCGGAAGAGACAGGTACGTTAATAGTTAATAGCGTACTTCTTTTTCTTGCTTTCGTGGTATTCTTGCTAGTTACACTAGCCATCCTTACTGCGCTTCGATTGTGTGCGTACTGCTGCAATATTGTTAACGTGAGTCTTGTAAAACCTTCTTTTTACGTTTACTCTCGTGTTAAAAATCTGAATTCTTCTAGAGTTCCTGATCTTCTGGACGACGCTCACTGACACTACCATCGATTCCGGATAGTCT
+
3334.48=@;95<<<566;;7;97//////95;<>A6<<9>:>>>ABCC@CBBBE?D=BBCC?C>BBCDCBBCC@CCBBB3AA=B@@@;@BBB?BCC?CB@BBBBBD@EEBBBBBE@CCC@C@BBBBEBBB@CCBB?CCCCCDBBBBBBBBCBB?BBB?AA<A@BCCCCCCCC@CCCCC;DAD?BBFDH3CB:::6;BCCCCCBBA=@@@@0@BABB@C@BB@CCBBAA@?B?BBBBCD=??CADD9::CCCCBBBCCCCCDDD?BBBBDE?C?A@CCCC:99
@ATNG8:03910:06718
AGAGACGAGCGTCGTGAGAGGTACTCATTCGTTTCGGAAGAGACAGGTACGTTAATAGTTAATAGCGTACTTCTTTTTCTTGCTTTCGTGGTATTCTTGCTAGTTACACTAGCCATCCTTACTGCGCTTCGATTGTGTGCGTACTGCTGCAATATTGTTAACGTGAGTCTTGTAAAACCTTCTTTTTACGTTTACTCTCGTGTTAAAAATCTGAATTCTTCTAGAGTTCCTGATCTTCTGGCGCGTATGTATGTCGCCTACCATCGATTCCGGATAGTCT
+
/----////-///////788394444597;8::3:=8<9<?DECCCACCBBB?B?BBBB=A?AAAABDC@@=>@@>@,9:65<BC=B=CC296==<A7???A@B@BBB@BBAB>BCG@C@DAA@BBBB@CCEC@CBBBBBBBB@AABCCCC@CBB?BC@D?BABBBBAAA>C;;<;6;@DACCEFF3DBBCG:<;;;;;BBBB?CDCC3B;;;B@D?BB?@@ABBBC?B@@A@DBB?AAC@CBAADDBCCBDDCBBB?BCC@AAABBB?B?D?CAAACBB
@ATNG8:03870:06770
GATGTAGCTCGCTGATGATATCCAGAAGATCAGGAACTCTAGAAGAATTCAGATTTTTAACACGAGAGTAAACTTAAAAAGAAGGTTTTACAAGACTCACGTTAACAATATTGCAGCAGTACGCACACAATCTAAGCGCAGTAAGGATGGCTAGTGTAACTAGCAAGAATACCACGAAAGCAAGAAAAAGAAGTACGCTATTAACTATTAACGTACCTGTCTCTTCCGAAACGAATGAGACACATCGTCGTGTCGTGCTACCATCGATTCCGGATAGTCT
+
;;AA@AA@?>A=AAABBBCCCB@DCC?CCCCBB?B@BAABAAB@CC@B?CB;;:CBB2C?@AACDKEECBA<AA=@ABA2BB?B?ABB9BCB?B@????A:949<@A=BAB?CBBBBCCCCAABBBA@@<@@?B@BBBBBCCB<B<A@B?BBBBBBBD?CCBB>>9>@=AAA=@A>::1;;;5;?EED/@@;>>?@@?>>>=C:=<??1617?>9:8;@@@;;;8=:;::3;BB?BBCAAA@AA???ABBBBBCBBBBBBC@CBB>@@?B@B?BABB???
@ATNG8:03883:06761
GATGGTAGTGTCATATGAGAGTGTGTACTCATTCGTTTCGGAAGAGACAGGTACGTTAATAGTTAATAGCGTAACTTCTTTTTCTTTGCTTTCGTGGTATTCTTGCTAGTTACACTAGCCATCCTTACTGCGCTTCGATTGTGTGCGTACTGCTGCAATATTGTTAACGTGAGTCTTGTAAAACCTTCTTTTTACGTTTACTCTCGTGTTAAAAATCTGAATTCTTCTAGAGTTCCTGATCTTCTGGGTGCGCTACAGTCTCTCTACCATCGAATCCTCTTAGGTCT
+
:CCD@DDCB?@@ACCCEFCCCBCCCCBAAC@@=ABBB>CE?B?BCCBBB@9<<<00*/27::B7:6;BB@@00)/>;==F@@,/00)4;<<4>BA@:?9;55@499AB@C@CBBAB@A@?AAA=A=@;;9A955.5@55.5==;;<>B>CCBBCCDC?BBBADC@C?CBBBBBBBB@BBBCC8A=A7;;ABB2CBCDE;@;;;;;BAAB?CCCC2C@@@A<A>BB?;;;;;;D?B<;::>>?4:;;:/::;99@<<9555555559:75566=4997///)/-(---
@ATNG8:03883:06778
GATGGTAGTACATGATAGACGACACCAGAAGATCAGGAACTCTAGAAGAATTCAGATTTTTTAACACGAGAGTAAACGTAAAAAGAAGGTTTTACAAGACTCACGTTAACAATATTGCAGCAGTACGCACACAATTGAAGCGCAGTAAGGATGGCTAGTGTAACTAGCAAGAATACCACGAAAGCAAGAAAAAAGAAGTACGCTATTAACTATTAACGTACCTGTCTCTTCCGAAACGAATGAGTACGATGAGAGAGCTCTCTCTACCATCGATTCCGGATAGTCT
+
6;00009AAAABBCBCBBBB@@:66:><<8<<<5666;6;>>>=BB??@<@;994455555#9.5<:B@>CBAAA<ABBBEED3BB@E?BBB:CCC@CCCCCCC@@>A@EE@CBB@BBCCCCCCBBBBBBBCC@C?CB@CCCCCCCC@C@CBB?BCCFBBBB?BCCCCC@AA<@BA9>?>><6===;999999%9?<@?=?CBCGD?B=A@CD<?=??CBBABDBAACB@D@CCC>CCB?BBAACCCCCABABBBA>====>?@@CD?BA>;;?=B=B=BB??;<;
@ATNG8:03885:06776
ATGGTAGTCTCAGATAGTCTATAGTACTCATTCGTTTCGGAAGAGACAGGTACGTTAATAGTTAATAGCGTACTTCTTTTTCTTGCTTTCGTTGTATTCTTGCTAGTTACACTAGCCATCCTTACTGCGCTTCGATTGTGTGCGTACTGCTGCAATATTGTTAACGTGAGTCTTGTAAAAACCTTCTTTTTACGTTTACTCTCGTGTTAAAAATCTGAATTCTTCTAGAGTTCCTGATCTTCTGGCTCTCGTAGACAGATACTACCATCGATTCCGGATAGTCT
+
/88)//50////779;;556;9977//////)/55>7=<9=9;;;;;;=?BA666:>9<;9:45.5;<<<<<<<)//777'9>006@@7666466<<8<<155@@@A=@B;;;ABB>BCC?C@CCBBBBBB@BABA=AACCCBBBA;;;DCCCC@;;;<?@;@?A9:9A=AAC==::999$56;6@?@@?+<@@??,55B99:BB@@<@?>>0>00/:;>;@B?BBCCBBB>@=@@@BBB?B;<9;C;;;BBBCCCCDDCBCCCC@@A@CCC?B?BACBBC;;;
@ATNG8:03894:06764
GATGGTAGACATATCGTACTCTCTGTACTCATTCGTTTCGGAAGAGACAGGTACGTTAATAGTTAATAGCGTACTTCTTTTTCTTGCTTTCGTGGTATTCTTGCTAGTTACACTAGCCATCCTTACTGCGCTTCGATTGTGTGCGTACTGCTGCAATATTGTTAACGTGAGTCTTGTAAAACCTTCTTTTTACGTTTACTCTCGTGTTAAAAATCTTGAATTCTTCTAGAGTTCCTGATCTTCTGGGTCTACGCTCGTCGCGCTACCATGATTACCGGATAGG
+
/9889><A@@:=;;?;;B@BBBAAAACCDMCB?BCDG?CB?BACCC@;;>:<<=<B?B=?@CC@D>AA>>><>8848:=>>+=A8=:00(////38//(371337>7807??=?;@?;?BC=B<;;;>====8=>??:==???888A???A=<;<///<7<=7?<>>>A@@@@@;=;;::/:7=8=@@@@/@AABF:@998@AADDD<>>@@,>//,/<6;6>><?@?@878>E>@?=>=A:====4==>??<33-----376:::<;=;;;---0404**,(
@ATNG8:03897:06794
GATGGTAGGTGCACATGAGTGTATCCAGAAGATCAGGAACTCTAGATGAATTCAGATTTTTAACACGAGAGTAAACGTAAAAAGAAGGTTTTACAAGACTCACGTTAACAATATTGCAGCAGTACGCACACAATCGAAGCGCAGTAAGGATGGCTAGTGTAACTAGCAAGAATACCACGAAAGCAAGAAAAAGAAGTACGCTATTAACTATTAACGTACCTGTCTCTTCCGAAACGAATGAGTACTATGTAGAGCTCTATACTAATCGATTCCGGATAGTCT
+
BCBD@CCC?CBCCBBDBBBDCCCCC@CDD@BBBCBA=A?B@@@CBBBBB@C@CCBBACDD5D?AABBCCBBBBB7<;ACJJJ3GG@B5;;;*;?D?B@A@BBA@@>@?BB@AAA?BABBBBCCBBBCAAACB@C@AA?B@@@AAAC?C@C;;:;CCBCDCC?CCCBBB@??=?BB799@@@:A@A;<??<<,=@<@BBBBBEB@:=:;<<<,/,/@AAA@CCAA@CC?B>;;;0:>?:;::BBBBCBAAACBEFBBBBBBBBBC@DC888<@<@=@@@@888
@ATNG8:03900:06764
GATGGTAGGTGCGAGCATGAGTGTATCCACGAAGAATCAGGAACTCTAGAAGAATTCAGATTTTTAACACGAGAGTAAACGTAAAAAGAAGGTTTTACAAGACTCACGTTAACAATATTGCAGCAGTACGCACACAATCGAAGCGCAGTAAGGATGGCTAGTGTAACTAGCAAGAATACCACGAAAGCAAGAAAAAGAAGTACGCTATTAACTATTAACGTACCTGTCTCTTCCGAAACGAATGAGTACCTCTCAGACGCTCGTCCTACCATCGATTCCGGATAAGTCT
+
//7717:80<=0////7:;==995955.555:)//2/---(-(/999:44.4?<>=?>>?ABBB5B?BBBBBDDEBCB<BC@CCCC5CC@C@CDD<CCC?BBCCABC998;AFFADADAEBBAAACCCCCCCCCCC@CCCC?BACCCC@@>B@DCB?BBBCCBBC@CCBB?A?AA?ABC=@@CCC9@;;878787(:A?AA@ACCCCC=@=ACCD:<:=ACCCACDBBBCB@C?BBD=BBB@BBBBBAB@???BBBBAAACCAAA?AAB?BBBAAA?C?C;AAA=A=?=
@ATNG8:03912:06758
GATGGTAGTCTCAGATAGTCTATAGTACTCATTCGTTTCGGAAGAGACAGGTACGTTAATAGTTAATAGCGTACTTCTTTTTCTTGCTTTCGTGGCATTCTTGCTAGTTACACTAGCCATCCTTACTGCGCTTCGATTGTGTGCGTACTGCTGCAATATTGTTAACGTGAGTCTGTAAAACCTTCTTTTTACGTTTACTCTCGTGTTAAAAATCTGAATTCTTCTAGAGTTCCTGATCTTCTGGGTCTCTCTCTCACGCACTACCATCGATTCCGGATAGTCT
+
33::3::<@BCCA=?>>B;99CEADCCCB=AC<@;?A9@@8=9====@AAAB=BA@8@6::45067<<?===>=>5;;<??0@D?B<CC9966626>>:@C?AAAA@CACCHDCCA@=@AC?DACDCBA@00,0@@@-0;BBCCDA@@BBBBBAA@BAB?BA>A>A;;;CBBJFCBBCG;C?B?ABBAB0@@BCC=CBBAAACCCB=B@A@,@;;;EAE?CCA;;;BAAAAFHABBB@A<@;<;0;AABBBA@;;<<;@@;;;@?BBBBBB5;5;4;BD@@@A
@ATNG8:03871:06843
GATGGTAGAGAGAGCTCTCTCATCGTACTCATTCGTTTCGGAAGAGACAGGTACGTTAATAGTTAATAGCGTACTTCTTTTTCTTGCTTTCGTGGTATTCTTGCTAGTTACACTAGCCATCCTTACTGCGCTTCGATTGTGTGCGTACTGCTGCAATATTGTTAACGTGAGTCTTGTAAAAACCTTCTTTTTTACGTTTACTCTCGTGTTAAAAATCTTGAATTCTTCTAGAGTTCCTGATCTTCTGGCGCTCTGTCACGTCTGCATCGATTCCGGATAGTCT
+
88:?7:<BAA;;:5<:59656;;9:5555><<=BCCC<BCACACIHEAA@?@@@;;;@=A?;;257::@885:<<:=====+;717333(3::;455>600+/0<;;>8?=>=BBCC?B??><=AGA@@@@?;<<<=;??????A>>>A<<<6//)///)/?<A;??@875?<91555555$54:4777777$5/--5.5-----4767/5555'555.56.5+2238:<=>>A9>0559899///76:7<;:::>>=<;;;;;==>>@@A<A=B;??DC;;;
@ATNG8:03873:06843
GATGGTAGTGTGTCTCTGAGAGTAGTACTCATTCGTTTCGGAAGAGACAGGTACGTTAATAGTTAATAGCGTACTTCTTTTTCTTGCTTTCGTGGTATTCTTGCTAGTTACACTAGCCATCCTTACTGCGCTTCGATTGTGTGCGTACTGCTGCAATATTGTTAACGTGAGTCTTGTAAAACCTTCTTTTTACGTTTACTCTCGTGTTAAAAATCTGAATTCTTCTAGAGTTCCTGATCTTCTGGTCTACTACACTGTACTCTACCATCGATTCCGGATAGTCT
+
3334.4444/////////5/9/0//<///<;;5;;??9@A?A?BBABA;;7;AAAA=@@CCCCAD@BCBBBCABBABBBCC5BC@A@BC>BBBC=BAA=BCABBBCCCGDCCCBAAC?BBB@B@HICCABACADBBB@CCCCCDCCCCB9;;BBB@DDD@CB?B7;;AAABBBB=@@ABB7A>A=;;;;;*;CBBB=B@A;;;BBA@=AAAA,@BABCAC@CDACCBCDCB@C@BBBBDB7;;A=ACCBCCCCCCBDCCCHBCCH@;;;BBC@D@C@CCCDB;;
@ATNG8:03882:06847
GATGGTAGATACTCGCTGATACACCCAGAATATCAGGAACTCTAGAAGAATTCAGATTTTTAACACGAGAGTAAACGTAAAAAGAAGGTTTTACAAGACTCACGTTAACAATATTGCAGCAGTACGCACGCAATCGAAGCGCAGTAAGGATGGCTAGTGTAACTAGCAAGAATACCACGAAAGCAAGAAAAAGAAGTACGCTATTAACTATTAACGTACCTGTCTCTTCCGAAACGATGAGTACTATAGACTATCTGAGACTACCATCGATTCCGGATAGTCT
+
//6717:??@@@A:;;ABBB;;;9B8A@>:@@AA99.43444455>7::3933;;;;<<;,;5;;>773:?>>B;779BC=A+6;698AAB9CDC@CABB;9955.55::7<>><@@B@@@BBABCCBBCCBADBBB?BBCBDD<;;;@I@@?AC;<<CBD?BAA@???BB?BBC?BBBBA<A@@=ABBBB3??<?CEBBBBBB>B>BCAB:=:>@CCC@BCBCBCC@C@DDD@C??:::@@@???BBBDCBAAADDBBACBCC@B?@?BB@D?D?CBBA?::
@ATNG8:03883:06833
GATGGTAGATATATGCACGCTCTACCAGAAGATCAGGAACTCTAGAAGAATTCAGATTTTTTAACACGAGAGTAAACGTAAAAAGAAGGTTTTACAAGACTCACGTTAACAATATTGCAGCAGTACGCACACAATCGAAGCGCAGTAAGGATGGCTAGTGTAACTAGCAAGAATACCACGAAAGCAAGAAAAAGAAGTACGCTATTAACTATTAACGTACCTGTCTCTTCCGAAACGAATGAGTACTGTATCTATGTGTGCGCTACCATCGATTCCGGATAGTCT
+
////)/9>BABBCABBBAABECCBB=B;;5;@:/0/,/)/::;;5>9<:6:400///////#/167;===:AAFE>>>;>>==)5:497?@=9BDDACBBCHHIBB>B@BA>BBB?CCBBBBDCCCCEEBBBC@CC??>@CCC@??@<@<@AB?CCCCCDBB?BBBBAC@CC@???999BBC=889>>CEDD2CC?B9:9BCBDC>A>=>>=5;6:>BCC?BBCBBAA=?<?AA9A::79??CBBBBEBBBACCCAAABBBBBBBB?B?@@@@:=8=8<<<A:99
@ATNG8:03891:06826
GATGGTAGCGCAGTATCGAGCGCAGCCCAGAAGATCAGGAACTCTAGAAGAATTCAGATTTTTTAACACGAGAGTAGACGTAAAAAAGAAGGTTTTACAAGACTCACGTTAACAATATTGCAGCAGTACGCACACAATCGAAGCGCAGTAAGGATGACTAGTGTAACTAGCAAGAATACCACGAAAGCAAGAAAAAAAGAAGTTACGCTACTTTAACTATTTAACGTACCTGTCTCTTCCGAAACGATGAGTACTGGCGTCTCACTCTCGCCTACCATCGATTCCGGATAGTCT
+
8334.4488<<//--6--/9//5=>>>6;;>9666;;;:>79990//:1776:698666>>>>%4.55559996//:::///////#-6060777&//:599/66><>>;>9;:5://)//66799999555:==>:=<<<8555?;>=<6>;@>>@@?=::44473338771883888(///66.66713333333"36366153.----.5.5055.22'2388=<:559555598<,//<1;///77///8//)/:7556>>=><<;=9?5646;;;=@<@<A;;;:<9//
@ATNG8:03892:06820
ATGGTAGGCGAGAGTGAGACGCAGTACTCATTCGTTTCGGAATGAGACAGGTACGTTATAGTTAATAGCGTACTTCTTTTTCTTGCTTTTCTGTGGTATTCTTGCTAGTTTACACTAGCCATCCTTACTGCCTGCTTCGATGTTGTGCGTACTGCTGCAATATTGTTTAACGTGAGTCTTGTAAAACCTTTCTTTTTACGTTTAACTCTCGTGTTTAAAAATCTGAATTCTCTAGAGTTCCTGATCTTCTGGTATACACACTCGCTCGCTACCATTCCGATTTCCGGGATAGTCT
+
///)///)/44;4:;:===<<<<<<<@566=8<<<A8==*0)///7;;;:;><999)////:5;48?;<;;5559<<?>?+=8483333&3//88(//95;;58;89276(2222225539795:4753--(--252962225/55::=;7;=885257/7797588(808:<<A;::@7;;>CA,:.55(53333'39---)-(---7727557-78;9*9:>>>;A8;;===633;*-)--35;;8<<?;?BA>>==99///6;<?@A==9//,/69666.:4::/;=<;888
@ATNG8:03893:06805
GTTGGTAGAGAGACTGTAGCGCACCCAGAAGATCAGGAACTCTAGAAGAATTCAGATTTTTAACACGAGAGTAAACGTAAAAAGAAGGTTTTACAAGACTCACGTTAGCAATATTGCAGCAGTACGCACACAATCGAAGCGCAGTAAGGATGGCTAGTGTAACTAGCAAGAATACCACGAAAGCAAGAAAAAGAAGTACGCTATTAACTATTAACGTACCTGTCTCTTCCGAAACGAATGAGTACGAGAGTCAGAGCAGAGCTACCATCGATTCCGGATAGTCT
+
//006:9>@@@@@@BBBBDABBCIJ?BCDAC;;;BC?B=@ABBBBC?AA=@=@?@99:::.7<?AA@AAB?><D8><@=<;;*49.549990><<?BCFCCAB00,0<B@:BBB8;;CCCGCKGCA@@BABB@CBBB?B???CAAB?B?BAA>A@@@CCEF@BABBBB?AB>9:::??===5===9=>?>>.<:19677;?>AB8;8:?AA;>:>@EEE?AABBCDB@B@CBC>BBB=??????BBBCBBBBBBAAAAAAAAAA@7;///9:7<5:-88@B;;;
@ATNG8:03898:06848
GATGGTATAGTACAGTGTAGTAGACCAGAAGATCAGGAACTCTAGAAGAATTCAGATTTTTAACACGAGAGTAAACGTAAAAAGAAGGTTTTACAAGACTCACGTTAACAATATTGCAGCAGTACGCACACAATCGAAGCGCAGTAAGGATGGCTAGTGTAACTAGCAAGAATACCACGAAAGCAAGAAAAAGAAGTACGCTATTAACTATTAACGTACCTGTCTCTTCCGAAACGAATGAGTACACATCGTCGTGTCGTGCTACCATCGATTCCGGATAGTCT
+
990000=BBCCCCCCBBBBDDDECCACCCACCCCCC@C@DGBB@;;6;;5:@CCABACCC3B?BBBCBBCCCCD>BBBAAAA2BC?C=AAA9ACD@CAAACDC@@=@@@@=@BB?BBCCCBBBCCCCCCBCC@DCAB?CCBBBBAB@F@CAB>BCCCCCBB?CCCAAA???;?BB?BBBAB=@@><::999(:@<A?>?B>:;?:=:>A@A=@<@@C;;;;CCCBCC>A>BBD>CBB@BCCBBBBCCBBBBCCCBBBBBB?>>BB?BCBBBB?B?B@AAAA:::
@ATNG8:03914:06838
GATTAGGCGACATACATACGCGCCAGAAGATCAGGAACTCTAGAAGAATTCAGATTTTTAACACGAGAGTAAACGTAAAAAGAAGGTTTTACAAGACTCACGTTAACAATATTGCAGCAGTACGCACACAATCGAAGCGCAGTAAGGATGGCTAGTGTAACTAGCAAGAATACCACGAAAGCAAGAAAAAAGAAGTACGCTATTAACTATTAACTTACCTGTCTCTTCCGAAACGAATGAGTACAGAGAGTACGATATGTCTACCATCGATTCCGGATAGTCT
+
::D@@D@C9;;BBCBBBCB@@AF@CBB?BBCCCC@C?BBBCDCB?AD?C@CAC;;;;:*;<BBCDCGKIBBB9A@:;;::*;C>B?CCC<CCCACBBBCBB998;@CCADBB?CCBBCBCCCCCBBCBBDADDCC>AACBCC??<A@CAB>BDCCCCCC?A@ACCC@BB????9><888*:@A=ADCCCC(BB@B:::CBBBB<@<?BB?3818@9:;7;@???AA;@;>BB:C??;?AA>>=A@@@>=>AAA@@=>=?>>9;;49///==6=9>7>>>@@;;
@ATNG8:03916:06810
GATGGTAGGACGAGCGTCTGAGAGGTACTCATTCGTTTCGGAAGAGACAGGTACGTTAATAGTTAATAGCGTACTTCTTTTTCTTGCTTTCGTGGTATTCTTGCTAGTTACACTAGCCATCCTTACTGCGCTTCGATTGTGTGCGTACTGCTGCAATATTGTTAACGTGAGTCTTGTAAAACCTTCTTTTTACGTTTACTCTCGTGTTAAAAATCTGAATTCTTCTAGAGTTCCTGATCTTCTGGGTGCGCTACAGTCTCTCTACATCGATTCCGGATAGTCT
+
9;00)/7838>99::495::;;<C?><??<99.9994(5?>C;??996<A9AAA:929=@ABB?B?CC<<;BB@D?;;;:;*:D=ABCB;@@@?:A@B>@B;9:BBBC@CBBBBBA@6:;B=A>BCECAAAB@BBDC?CCCCGECCAAABCABBA=@@B?BB?C?BCBBBFDGD=>::9:*:9?>CCCCC.;;;;;0::;:??>@@@=@@@@1AA@AB@C@CD:;;BB@AA?B?A@@A9;8:BBD4:9999@@?>996;@BBCCCCCCAA?=A6;6:<@@000
@ATNG8:03878:06899
GATGGTAGCTCTGCTCTGACTCTCGTACTCATTCGTTTCGGAAGAGACAGGTACGTTAATAGTTAATAGCTGTACTTCTTTTTTCTTGCTTTCGTGGTATTTCTTGCTAGTTACACTAGCCATCCTTACTGCGCTTCGATTGTGTGCGTACTGCTGCTATATTGTTAACGTGAGTCTTGTAAAACCTTCTTTTTACGTTTACTCTCGTGTTAAAAATCTGAATTCTTCTAGAGTTCCTGATCTTCTGGGCAGACTCTCACACGCCTACCATCGATTCCGGATAGTCT
+
55<>7:@C@:55;9A?@BBBBBC?>>>==<<;79444(4;5:7<;;@CCD?AABBA;@;?@?C?C?000000<<794/55555#4939=CD:A6595:4//)/7)//;;;?;>>=555::;@BD?B?BBA@;:;A=AA@@=BBBBCCA@CBB@@ADDAAA??;@A>A@B@@@AAA@@<>>@@@092925:DDD1@@CBB;>0000/7--/)/999$/////)69>=:>>;;;<<8<495:99=459BB<BCBBA@@@:99??@@=@@@<@@@@AC@D@C@CBBBD;;
@ATNG8:03885:06863
ATGGTAGCAGACGTGACAGAGCGCCAGAAGATCAGGAACTCTAGAAGAATTCAAGATTTTTAACACGAGAGTAAACGTAAAAAGAAGGTTTTACAAGACTCACGTTAACAATATTGCAGCAGTACGCACACAATCGAAGCGCAGTAAGGATGGCTAGTGTAACTAGCAAGAATACCACGAAAGCAAGAAAAAAGAAGTACGCTATTAACTATTAACGTACCTGTCTCTTCCGAAACGAATGAGTACCTCTCAGACGCTCGTCCTACCATCGATTCCGGATAGTCT
+
388.45:;::5///////99/555.5597>;;6555:.449444;7;8381/0)0//;;;+;89<<;;;<:::;(3399999(4405:@?@2?>>?BAAC?@@994:=@@<@AB<@ACBCCDFFHCCBDCBB?BC;;7;AAAB@@@=B?CA@=@BBBBBCCABBBBAB>??<??>8<<999+9<<;999999%9;<=B;@==>>;6565:AA3;999@@B@BCBA@??2928<<6;;=9;>==??@8?>???BAA>>>>=::7:=:76///;;6;6<3>>@A;;:
@ATNG8:03886:06893
TATGGTAGTACATGATAGACGACACCAGAAGATCAGGAACTCTAGAAGAATTCAGATTTTTAACACGAGAGTAAACGTAAAAAGAAGGTTTTACAAGACTCACGTTAACAATATTGCAGCAGTACGCACACAATCGAAGCGCAGTAAGGATGGCTAGTGTAACTAGCAAGAATACCACGAAAGCAAGAAAAAAGAAGTACGCTATTAACTATTAACGTACCTGTCTCTTCCGAAACGAATGAGTACAGAGAGTACGATATGTCTACCATCGATTCCGGATAGTCT
+
::BC@CCBCCCCCCCCGDCC:<;BB?BDC@BCCBBA=@=@CECCCD?BB?B?BCB@@@@@0@;@@BBBCCC@A@;@BA@AAA0CB>>?BB@7BBA=BBB;;;DBB@B?CC@BBB>AABCCBCCBBBBBCCCC@BBBD?BBBBBBBCAD@D999:ABBBBBD@CDDCCB?BB?BBC=??DDD:>>@:898999%9?>7:49B>@AC9794ACC3868?CDCADHBBBCC?B?@@@:@AA=@@ACBBAAAABDCBAAABCCCABABBB?BBBAAA?B?C?B@A=;;;
@ATNG8:03896:06890
GATGGTAGCAGACGTGACAGAGCGCCAGAAGATCAGGAACTCTAGAAGAATTCAGATTTTTAACACGAGAGTAAACGTAAAAAGAAGGTTTTACAAGACTCACGTTAACAATATTGCAGCAGTACGCACACAATCGAAGCGCAGTAAGGATGGCTAGTGTAACTAGCAAGAATACCACGAAAGCAAGAAAAAGAAGTACGCTATTAACTATTAACGTACCTGTCTCTTCCGAAACGAATGAGTACGATGAGAGAGCTCTCCTCTACCATCGATTCCGGATAGTCT
+
=?FD?@CCCBBBBBBCBBBCBBCCC@CCCACBBCCC@C@CCCCBBB?BB?B?BBBBBBBB3B>AACCD@??777)7=9:;;;*;D?C?FCC;CGFACABBCCC@@<@?BB?BBC?CBBBBBCCDCCCCCBBB?CCBC?A@BBCCCB>C@CAA?@BBDCCCC@AAACCC?BB?BBA;??@@@9@??;99999(9@<AAAACBBA?:=:=?@B:>:=ABBB@DDCCCCC>@=AA@<ACC@CCBAAABBBCBBAACBBBBA==:99:=A=C;;;@@<@;A=????===
@ATNG8:03899:06893
GATGACACGTGTGCTCTCTCGTACTCATTCGTTTCGGAAGAGACAGGTACGTTAATAGTTAATAGCGTACTTCTTTTTCTTGCTTTCGTGGTATTCTTGCTAGTTACACTAGCCATCCTTACTGCGCTTCGATTGTGTGCGTACTGCTGCAATATTGTTAACGTGAGTCTTGTAAAACCTTCTTTTTACGTTTACTCTCGTGTTAAAAATCTGAATTCTTCTAGAGTTCCTGATCTTCTGGGATGTGTGCGCAGTGCCTACCATCGATTCCGGATAGTCT
+
BCBCBB=BBBBDCBBCCCCCCCCGCC??>?DDD>CC=C?CCBBBCC@CDCDD@C?BBCD@D?BBCCCDCFD@BBBBB2BC@CBCC=CCCC@CCC@CC>@@BEDC?BABBBBAB>AAA?A<CACCBB>><>BBB?A>@AAAA>@@AB@@>>><@@@:A?=A;?>@@ADABB=@>>>>3>=A<A@AAA/A@A@A0:88888AAAA9====.<>>>B=B;@@<@@@BAAA<A;??AAAA:99==6=///<::;;;CC???<???;?;;;>A<C;>:>BAA?>?
@ATNG8:03907:06886
GATGGTAGTGCGTGAGAGAGAGACCCAGAAGATCAGGAACTCTAGAAGAATTCAGATTTTAACACGTGAGTAAACGTAAAAAGAAGGTTTTACAAGACTCACGTTAACAATATTGCAGCAGTACGCACACAATCGAAGCGCAGTAAGGATGGCTAGTGTAACTAGCAAGAATACCACGAAAGCAAGAAAAAGAAGTACGCTATTAACTATTAACGTACCTGTCTCTTCCGAAACGAATGAGTACATAGATATACGTATAGCTACCTTCGATTCCGGATAGTCT
+
3<<>?BBD>BB==;?@B;;;BBBEC>BBB=A@AA95.549;=C@=8279)/)/76/898&3289;AB??@BBA8??;;;;;';>;:=<<<0<@<9=;9;CCC;;4;<A@;?;;29@B@BBB@AABAAAA;;4;>==<BBCBBBBB?B=B;;6;AA?A@@A?A???BB@DD@BB@180/00*000)00000'0>6>747:<<<=7946655+2+279999@=<<<<<9=9==?7>::6>@?AABBB?@?CBBBCBBB>?A@?=>>5;5;==>9>8=8=?===A@
@ATNG8:03909:06867
GATAGCGCACACATAGATACAGTACTCATTCGTTTCGGAAGAGACAGGTACGTTAATAGTTAATAGCGTACTTCTTTTTCTTGCTTTCGTGGTTTTCTTGCTAGTTACACTAGCCATCCTTACTGCGCTTCGATTGTGTGCGTACTGCTGCAATATTGTTAACGTGAGTCTTGTAAAACCTTCTTTTTACGTTTACTCTCGTGTTAAAAATCTGAATTCTTCTAGAGTTCCTGATCTTCTGGATAGCGACGCGATATACTACCATCGATTCCGGATAGTCT
+
;;C@CBBCCBBBCCCBCCBBBBCBCCCCC@BCBD=BB@EADBBBCCC?BCH;;998BBBC@C?BBCCC99;C>BBCAA,9;24;=?9AAAA;AAA39;4::9CCCACBBBBCBC@CDH?A>?A@@?==>?BBBB@CCCBBBBBBBCBBBCCA?DDD@CD?C?BBDBBBCCCACCCCC;C@E>CBBBB0BCCCC>CBAACCBBBC>AAAA0A@@@B?B?CC@@@ABBAB?A>AABBBB@ABB@CCBFDECCBBBBCBBCBBBB@BBBCCC@B@B@B@AD?99
@ATNG8:03918:06869
GATGCACGACACGACGATGTGTACTCATTCGTTTCGGAAGAGACAGGTACGTTAATAGTTAATAGCGTACTTCTTTTTCTTGCTTTCGTGGTATTCTTGCTAGTTACACTAGCCATCCTTACTGCGCTTCGATTGTGTGCGTACTGCTGCAATATTGTTAACGTGAGTCTTGTAAAACCTTCTTTTTACGTTTACTCTCGTGTTAAAAATCTGAATTCTTCTAGAGTTCCTGATCTTCTGGATAGCGACGCGATATACTACCATCGATTCCGGATAGTCT
+
;;@@@CC@@@@@@@B;;;DBBBBAAB:9:;CCD>BB@BACCCCCCCACCDCC@B@BCCB@CACBBABBCCB=;9:9:)3>2?ABB=BBBB@BCC@BB=@?ACBB?ABBCCBBB=ACC?C?BBBBBBBB??@??:>>@@@@@==>A>>>>=A<;::<>>:><?AA@@@BAA<???AA6A<A8<<<<<+<A@@@7>;;;==>=>=18889(7>>>?;?=AA;>@AACAA=A=AA??;;7;>A=DDAAA;:788======>===;>888@C=B<A=B@@@>>>
@ATNG8:03882:06930
GATGGTAGATATATGCACGCTCTACCAGAAGATCAGGAACTCTAGAAGAATTCAGATTTTTAACACGAGAGTAAACGTAAAAAGAAGGTTTTACAAGACTCACGTTAACAATATTGCAGCAGTACGCACACAATCGAAGCGCAGTAAGGATGGCTAGTGTAACTAGCAAGAATACCACGAAAGCAAGAAAAAGAAGTACGCTATTAACTATTAACGTACCTGTCTCTTCCGAAACGAATGAGTACTGTATCTATGTGTGCGCTACCATCGATTCCGGTTAGTCT
+
9??>?B=BAA;CC@@@CCCCCHCCB?B99:;BBB>@?A=BBBBBBC?@@???@=@99998)8<AB9;9CCC:@?8>@;;;;;';@<<;;::.;A@?BBFFEEE;;2;<;;6:?>9>DCCCBCBBBBBCCCBC@C@@A?CBDCCCCC?C@C@@>ACDDBBBC?CCCCAA>AC?DCD?BBBBA<ABB?BCDDC2CC?B@AACCCCC?B?B@@B8;7;@BBB@BBBCCBB?B?BBC>EAB>ADBBBBBBAABCCCBAAABBAAABBBB?BCBB@@;@<@<@<>BDBB
@ATNG8:03886:06921
GATGGTAGCACGAGTCACTCATATCCAGAAGATCAGGAACTCTAGAAGAATTCAGATTTTTAACACGAGAGTAAACGTAAAAAGAAGGTTTTACAAGACTCACGTTAACATTATTGCAGCAGTACGCACACAATCGAAGCGCAGTAAGGATGGCTAGTGTAACTAGCAAGAATACCACGAAAGCAAGAAAAAGAAGTACGCTATTAACTATTAACGTACCTGTCTCTTCCGAAACGAATGAGTACATAGATATACGTATAGCTACCATCGACACTCCAAAGTCT
+
44;<7<BBBBBBCCCCCCCCBBBBC@CBB@BBDBCC@C@BCDCCCC@CC@D?CBBBCCCC5C@DDAAABBB@@@6<?;;;;<*;B>C>BBB;BCIAFBBCCBBBB@B@CDD?BB?CCCABCCCCCCCBBBBB?CCCC?BABCCCBB>B@CCB?BCDDCCAA?BCCAAA@CB?>>><>>CCD>B>>9=@?@@2@C@C???BBBAA<@<@@@@<><>@CCC@CCBAABB>A>ADF>CBB?BBBBBCCCCAAABCCCBA@AAAAAA><7;;>?@@@>>><>@7A9:9
@ATNG8:03886:06948
GATGGTAGCTCTGCTCTGACTCTCGTACTCATTCGTTTCGGAAGAGACAGGTACGTTAATAGTTAATAGCGTACTTCTTTTTCTTGCTTTCGTGGTATTCTTGCTAGTTACACTAGCCATTCTTACTGCGCTTCGATTGTGTGCGTACTGCTGCAATATTGTTAACGTGAGTCTTGTAAAACCTTCTTTTTACGTTTACTCTCGTGTTAAAAATCTGAATTCTTCTAGAGTTCCTGATCTTCTGGGTGCGCTACAGTCTCTCTACCATCGATTCCGGATAGTCT
+
;=@A>ABD@ABA@@BBCBCCCBBBBABABB@A<AAAA<BB@C?CCCBBBC@CCCCC?C?CDCC?C?CDDCCBBBD?A@@@@0;B>CAAB=@CBC@CCI?CH?BABCCC@CCEDDECC@BB>BB@BBBBBBAB?@@BC?AABBBBBCBBBBC@@@DAEBB?BB@DAAA@AABCBJ@A;;;;.;>C<ABCCB2BCCCD?ECCCCBB;;;5;;;;*;CABC@C?BC@;;;DCCD@C@CBBBDC?A;;;0;BA@ABCCCCBBBC@A@BC?@;;;BC@C@B@BB@@@@;
@ATNG8:03891:06921
GATGGTAGTAGTACACTAGTCATACCAGAAGATCAGGAACTCTAGAAGAATTCAGATTTTTAACATCAGAGAGTAAACGATAAAAAAGAAGGTTTTACAGACTCACGTTAACAATATTGCAGCAGTACGCACACAATCGAAGCGCAGTAAGGATGGCTAGTGTAACTAGCAAGAATACCACGAAAGCAAGAAAAAGAAGTACGCTATTAACTATTAAACGTACCTGTCTCTTCCGAAACGAATGAGTACACATCGTCGTGTCGTGCTACCATCGATTCCGGATAGTCT
+
39::8:::;<<@55666=:;:////)/89.444444.5.55:5555.555:755//////$/)////77/438888(333333333#3;483899.9///:776==@A>@>AA;999?A??>CCDC???A?888A<?@>><>BBA@@@A3949??:?BBB>??D@EHD????>B<888387@@>6>88188889(8=9@555A<>>><>:9999-52'2599<:=>>>>>>9;9;>>6===8;;BBCBBCCBBAAAAAACBBBCDDAAA?BAAABB?B?B?BBCC@@?
@ATNG8:03894:06949
GATGGTAGTGATACAGATCAGACACCAGAAGATCAGGAACTCTAGAAGAATTCAGATTTTTAACACGAGAGTAAACGTAAAAAGAAGGTTTTACATGACTCACGTTAACAATATTGCAGCAGTACGCACACAATCGAAGCGCAGTAAGGATGGCTAGTGTAACTAGCAAGAATACCACGAAAGCAAGAAAAAAGAAGTACGCTATTAACTATTAACGTACCTGTCTCTTCCGAAACGAATGAGTACGATGAGATCTCGTGTGCTACCATCGATTCCGGTTAGTCT
+
/;;;=?/:5BABA>CCBCB@A@CCJ;69C@CBCB@@:>:>@A>BBB?BC@D@AAACDBBB+;<:CAAABABBB;39999944$99398===2=???>BBCBCBBB?B>BB?BBB@CCCCCCBBBBAA@@@@B@AAAFADBBBBCBB?C@CBB@BBCCCFBB?BBBCCB?BB>???;??@AA999:9:::::9%0;980//8:==:25656692949;BBA?B@?@BAA=A?CBC>CAA=??@?@?@?>??@@@@ABA@AA@999@@:<@?@?A<@<?<?<?C:::
@ATNG8:03895:06900
GATGGTAGGCGACATACATACGCGCCAGAAGATCAGGAACTCTAGAAGAATTCAGATTTTTAACACGAGAGTAAACGTAATAAGAAGGTTTTACAAGACTCACGTTAACAATATTGCAGCAGTACGCACACAATCGAAGCGCAGTAAGGATGGCTAGTGTAACTAGCAAGAATACCACGAAAGCAAGAAAAAAGAAGTACGCTATTAACTATTAACGTACCTGTCTCTTCCGAAACGAATGAGTACAGAGAGTACGATATGTCTACCATCGATTCCGGATAGTCT
+
3388288@>@@@@<>?@?CCA@@::499:5555999.5.59:999?:992988<:;=@@@+C?BCCDFGDCCCD>CC;;:;B?BC>B=AA@3@BB=BBBBBBBCE@B?BB@CCC@CCCCCBCBBBCCABBCB@BBCE@BBBBBBDD@G?B@?>?CCBCCCC?BBBBBB?CC@BAB?@@8872:@@<@@@@@A'@A=9979A>AAB>A>@@AB:=:=ADCC@CECCBCE@D@BBB<BBC>@@CBCABAAABBBCCCCABBBBBBBBB?BBBBBB?B?C?CCCA665
@ATNG8:03896:06921
GATGGTAGCGCATATCAGCGCAGCCCAGAAGATCAGGAACGTCTAGAAGAATTACATAGATTTTTAACACGAGAGTAAACGTAAAAAGAAGGTTTTACAAGACTCACGTTAACAATATTGCAGCAGTACGCACACAATCGAAGCGCAGTAAGGATGGCTAGTGTAACTAGCAAGAATACCACGAAAGCAAGAAAAAAGAAGTTACGCTATTAACTATTACGTACCTGTCTCTTCCGAAACGAATGAGTACTATGTAGAGCTCTATACTACCATCGATTCCGGATAGTCT
+
83459<>>CC@?:>555::=466==4<<<8;;;<;<.5.5595<===6::./)//7///:;;;<+948:5/0>@000?3::::::6'68282988+733,/9:///6894:7<=88==8==B@CCBABBB@@@CCE@BCBB@BBBBBBBB?B?ACB????AABBB>ABA::9;?B<AAB?ABABB?A=<9//////%-94--(---8<:>:<37677055;C:9.9=9555=8=:=>@6>9949AA9;9BBC@AA@@?@@@@@@@>>>BB?A977AA=A<B;??@CB@@
@ATNG8:03897:06917
GATGGTAGCTCTGCTCTGACTCTCGTACTCATTCGTTTCGGAAGAGACAGGTACGTTAATAGTTAATAGCGTACTTCTTTTTCTTGCTTTCGTGGTATTCTTGCTAGTTACACTAGCCATCCTTACTGCGCTTCGATTGTGTGCGTACTGCTGCAATATTGTTAACGTGAGTCTTGTAAAACCTTCTTTTTACGTTTACTTCTCGTTGTTAAAAATCTGAATTCTTCTAGAGTTCCTGATCTTCTGGTGTCGTCTTATCATGTACTACCATCGATTCCGGATACGTCT
+
3334.448::A444444455599;665:;///)/77738>:><BBBA@@@<ABA;;6;9<;;@>B?@A?;66599455555$5;6:99905459.555.55.55544<9<<<?665>;A@>:>;@A@@ABBB=@@BB?BCAA@B>>=00/>>>>?+09?:>><@:??B9:9>>C=B;??>4=;@;99999(:@ABC=CA=900000*00*0000'05495.57<;8<::>>:<7<7;<:::<055>9??;==>:;49>@>>?@@?999?AAACCA9A==8::0/0000
@ATNG8:03900:06909
GATGTAGTGCGTGAGAGAGAGACCAGAAGATCAGGAACTCTAGAAGAATTCAGATTTTTAACACGAGAGTAAACGTAAAAAGAAGGTTTTACAAGACTCACGTTAACAATATTGCAGCAGTACGCACACAATCGAAGCGCAGTAAGGATGGCTAGTGTAACTAGCAAGAATACCACGAAGCAAGAAAAAGAAGTACGCTATTAACTATTAACGTACCTGTCTCTTCCGAAACGAATGAGTACTATAGACTATCTGAGACTACCATCGATTCCGGATAGTCT
+
//999;AAADBA@@A<=@A>:55.5596;A@A;:1949??<;5<5:=096;@A@@@@?$/)/88345;;<==3::;;;;;';:::;<<:+:9515@<B?FEDD?C@DD:;;C?ACA;;:>;:<<;;;>=A79;@@=@AA@BBBC@C=B;;7;BBBCCCC?BBA:::???;?><8;;;;5777333777$7;<;>8=88<<@;?;77<=5>;;;@BC@BCAAACC?B>@?A9?::39=>>=:::>=<>?;777A=;:::<<<=9=@@ABB>B=?6??>;:84
@ATNG8:03900:06931
GATGGTAGTACATGGATAGACGACACCAGAAGATCAGGAACTCTAGAAGAATTCAGATTTTTAACACGAGAGTAAACGTAAAAAGAAGGTTTTACAAGACTCACGTTAACAATATTGCAGCAGTACGCACACAATCGAAGCGCAGTAAGGATGGCTAGTGTAACTAGCAAGAATACCACGAAAGCAAGAAAAAGAAGTACGCTATTAACTATTAACGTACCTGTCTCTTCCGAAACGAATGAGTACTATGTAGAGCTCTATACTAATCGATTCCGGATAGTCT
+
A??@955;:777/0)/;;;CD?@ABCACCB>BBECCCICAECCCCCDA@A>@@CCDBBBBC2B@BBCCCCBBBBB=BBABBBB0;;8;>ADC:CCB@BCCCCBB;:8;=@D@DCB@EEB@@@BB@@ABBBBBF@CDBCEGCCCCBBDAD?CAA?ACCCCBCD@DCC?@@?AA=AAA<??>?>9?==;00000(0>;000;ACAAB5:38<;;6;6;>CCC@CLBBBBC@E@CCC>BBA?BCAAACCBBBBBBBCAAABBBCAAAC?DCAAA<><><??BC;;;
@ATNG8:03904:06947
GATGGTAGTGTCATATGAGAGTGTGTACTCATTCGTTTCGGAAGAGACAGGTACGTTAATAGTTAATAGCGTACTTCTTTTTCTTGCTTTCGTGGTATTCTTGCTAGTTACACTAGCCATCCTTACTGCGCTTCGATTGTGTGCGTACTGCTGCAATATTGTTAACGTGAGTCTTGTAAAACCTTCTTTTTACGTTTACTCTCGTGTTAAAAATCTGAATTCTTCTAGAGTTCCTGATCTTCTGGGTCTCTCTCTCACGCACTACCTTCGATTCCGGATAGTCT
+
//::388555>;;?==BD;69BCCBBBB@@??7:;<<6=>:>:@BBBA=A:C@@@G9;79;;;:><@@CGAAABB>@@AAA5AB?CABB;@CAA>BBB?BFFBABCBC@BBBCAAAB=@@@<@=@ACA@@BB4:9@A499?@@@;CCCBBBBBDC@@AA@CB?B@CCBBABB;;65;;;;.<5:555555$44944)5;;=<<<66616AAA+>996;:9;=A799BB>??>?<=<>>00+00/7.9<AAAACCA@A999@>>=;.5.55<=8=:>:=556;;>
@ATNG8:03905:06923
GATGGTAGCAGACGTGACAGAGCGCCAGAAGATCAGGAACTCTAGAAGAATTCAGATTTTTAACATCGAGAGTAAACGATAAAAAGAAGGTTTTACAAGACTCACGTTAACAATATTGCAGCAGTACACACACAATCGAAGCGCAGTAAGGATGGCTAGTGTAACTAGCAAGAATACCACGAAAGCAAGAAAAAGAAGTACGCTATTAACTATTAACGTACCTGTCTCTTCCGAAACGAATGAGTACCTCTCAGACGCTCGTCCTACCATCGATTCCGGATAGTCT
+
--8838===BBA::5<::;<<=;@A6??;7=>;6668<8:::595<7<@9<748433::;);4:8::;5558;;933333:<<<)88,3,333&3771777799:22+2055/5525::;:?BBBCBB@@@@@A=@ACC?CA@@@>??9=9?::5;AABACBB?BCCCA@<@@;?@A;>>?=>8>88188888(9><@ACBBECAA>A?BBB@<@<ABCBB@BCCBABB?B????9?BB@BBBBCCC?CBAACCCCAAABBCC>>>B<@;::AA=A=A<AAA????
@ATNG8:03909:06911
GATGGTAGCTCTGCTCTGACTCTCGTACTCATTCGTTTCGGAAGAGACAGGTACGTTAATAGTTAATAGCGTACTTCTTTTTCTTGCTTTCGTGGTATTCTTGCTAGTTACACTAGCCATCCTTACTGCGCTTCGATTGTGTGCGTACTGCTGCAATATTGTTAACGTGAGTCTTGTAAAACCTTCTTTTTACGTTTACTCTCGTGTTAAAAATCTGAATTCTTCTAGAGTTCCTGATCTTCTGGATATGAGTGACTCGTGCTACCATCGATTCCGGATAGTCT
+
--58(-.<<<?;;;>BC@@;=666>6559=5526>>A8>>:>:?LBCC;;9;BDAB?@=AA;;4<?BBBCBBBBB=;;;;;*;C>C;;;0;@AA2:55<5;4::9@AC@BBCCCCCC@CCB?B@CBBBABAA>ABBC@CDDCCCBCBBBBCCCBB?BBB?BC@C@BCCBCCCCDADBBBB7A>A>AAABB,@C;;;;<JDCFEABAB=A@@B,ACDAB?A?CD>@@BABAB=@>@CCDED?@@ABDGDCCCBBBDDCCC@@@CCD@B@A@CB>A>B@AAACBBB
@ATNG8:03916:06937
GATGGTAGTGCGTGAGAGAGAGACCAGAAGATCAGGAACTCTAAGAAGAATTCAAGATTTTTAACACGTGAGTAAACGTAAAAAGAAGGTTTTACAAGACTCACGTTAACAATATTGCAGCAGTACGCACACAATCGAAGCGCAGTAAGGATGGCTAGTGTAACTAGCAAGAATACCACGAAAGCAAGAAAAAAGAAGTACGCTATTAACTATTAACGTACCTGTCTCTTCCGAAACGAATGAGTACGAGAGAGCACACGTGTCTACCATCGATTCCGGATAGTCT
+
-5--(--4444444445>>=9>//)///2757///,/)/;:4404<7:8)/+/0)/9;;;;+:69?:844<;773(8345<<<'44.4.555&555.5@@@CC>CC>B>;;5;;;7;BBBBCBBBCDCCBBBC@CCCB8:9@?ABBC@C@C;;;;BBCBDBC@CCCCBB?AA=ACC799A@@;>>>;99::::%:>>AB@ABBCCC?><<<>A7=9=@CBD@B@@?@>?;@;@CA<ABB>AABBBBBC:::A:::?A?==?@<>=@?=@///89486</655A;58
@ATNG8:03918:06921
GATGGTAGGACGAGCGTCTGAGAGGTACTCATTCGTTTCGGAAGAGACAGGTACGTTAATAGTTAATAGCGTACTTCTTTTTCTTGCTTTCGTGGTATTCTTGCTAGTTACACTAGCCATCCTTACTGCGCTTCGATTGTGTGCGTACTGCTGCAATATTGTTAACGTGAGTCTTGTAAAACCTTCTTTTTACGTTTACTCTCGTGTTAAAAATCTGAATTCTTCTAGAGTTCCTGATCTTCTGGGTCTACGCTCGTCGCGCTACCATCGATTCCGGATAGTCT
+
----(--.(9=:445:::<==DDD@BBBA@@B@BAAA<AB?C@BBDFBBB@BBBBB@CACCCD@C@CCCCHHCBB?BCGFF5AA?CEJF?DCBB7;;A=@B=@A@@ABACFECCCCC@CCC@CAD;;:A@CC@CCDC@BBBBDCDBBDCBBBDBB?CBB@BB?B?CCCBBBCBB?BCCCD<C@B@BCDGD5DDCCC>AABBCBBBBA;@@@@,@@@AC?B>BB>BBBBCBB@B@BBBCCB?CCCG=CCCCCCCCCCCBBAAABCC?BBA@@?293959AABCBB
@ATNG8:03882:06963
GATGGTAGATATATGCACGCTCTACCAGAAGATCAGGAACTCTAGAAGAATTCAGATTTTTAACATCGAGAGTAAACGATAAAATAGAAGGTTTTACAAGACTCACGTTTAACAATATTGCAGCAGTACGCACACAATCGAAGCGCAGTAAGGATGGCTAGTGTAACTAGCAAGAATACCACGAAAGCAAGAAAAAGAAGTACGCTATTAACTATTAACGTACCTGTCTCTTCCGAAACGAATGAGTACTGTATCTATGTGTGCGCTACCATCGATTCCGGATAGTCT
+
/69:6?@B@@?ABA@@>;;;;A@>C?;<A;>C?6964605=<595<9<;6;<00/6699:+:6:<88;443488<13333333&3333,3,333&33337833257333(31781733,399:;;@A@AAAAAAAB?BBBC@CB>>>>88086;=@>A?BB;==?:==@?;;5;@7888188<<=4<;:699887(3843...335:=,2,22225:055?<<8==??B>>@C@CDD?EBB@BBBCBBBBBDDCCCCAA@AABBBBBBB?BBBCBB?B>B=AABCCA@
@ATNG8:03885:06954
GATGGTAGCGCATATCAGCGCAGCCCAGAAGATCAGGAACTCTAGAAGAATTCAGATTTTTAACACGAGAGTAAACGTAAAAAGAATGGTTTTACAAGACTCACGTTTAACAATATTGCAGCAGTACGCACACAATCGAAGCGCAGTAAGGATGGCTAGTGTAACTAGCAAGATTACCACGAAAGCAAGAAAAAAGAAGTTACGCTATTAACTATTAACGATACCTGTCTCTTCCGAAACGATGAGTACTGGCGTCTCACTCTCGCCTACCATCGATTCCGGATAGTCT
+
3:88:?<@@?:<555;8>>?;:9AB=AC?:666>>>:@:=;;;<<=5:;7:7<;:44444$5499;==;<ACC>699@???>0>>*//)0//,/<<:GA>>=@@599)4<?@<B??>?BCCBCBB@@;;;ABBB?BBBD?BABEDCDD@C>B<;:;CCCDEDD>;;;@BA?BBB@AA7::AA@=@@@;::9:9:%:@;9:4:9@B@BB@C@BAAB?B<@@?>;;5;;:>=<<:=4555(2222662..5..(.379>?969CAA;::;BD@CBABCB@C?B>A@CB@00
@ATNG8:03893:06981
GATGGTAGGCACTGCGCACACATCCCAGAAGATCAGGAACTCTAGAAGAATTCAGATTTTTAACACGAGAGTAAACGTAAAAAGAAGGTTTTACAAGACTCACGTTAACAATATTGCAGCAGTACGCACACAATCGAAGCGCAGTAAGGATGGCTAGTGTAACTAGCAAGAATACCACGAAAGCAAGAAAAAGAAGTACGCTATTAACTATTAACGTACCTGTCTCTTCCGAAACGAATGAGTACTACTCTCAGAGACACACTAATCGATTCCGGATAGTCT
+
CCAA>ACC?CCBBB@@@BAAABAAB<ABFACCDC;;:;@BBCCFHE@CC?C@BBA@@@@@,@<@B@@ACCCCCC<A@;;;;;*;?=@@DFD7@BDAECBBBBB;:;;@CB?CBC@CCDCCBBCB@B@@;;;;7<CCC@CBBBCCBB?C@CBB?BCDCCBBB?BBBBBB@AA?BCC?BBBBC<@@@;::999.9A?BBBAAA>>>=D=@@<<8<8<?BCC@CCCBBBB?A?ABC>BBB?BBBBAABBCDABBBBB>??CEC>>>><>@@@D<B;?;>>?AA??
@ATNG8:03894:06966
GATGGTAGGCGTGTGAGAGTCTGCCCAGAAGATCAGGAACTCTAGAAGATTCAGATTTTTAACAGCGAGAGTAAACGTAAAAGAAGGTTTACAAGACTCACGTTAACAATATTGGCAGCAGTACGCACACAATCGAAGCGCAGTAAGGATGGCTAGTGTAACTAGCAAGAATACCACGAAGCAAGAAAAAGAAGTACGCTATTAACTATTAACGTACCTGTCTCTTCCGAAACGAATGAGTACGATGAGAGAGCTCTCTCTACCATCGATTCCGGATAGTCT
+
66//)/7717094:<>@994:;444)4<<746666;9A:>666;<<7555.5<;-----$-(----88::8444(39:<<=1<<7:-33(33827887;;733,3133,/8;(/(/553335672228722,29:@;A555>8875::=6>4933333;:1778888(//*/8848933,376(//:::$//(/333:555:6:6;5587849///<6555@>>>991668,//;3///966:8:::::<;:77999:;888=59<<<99296@:?:979:<
@ATNG8:03894:06994
ATGGTAGCAGACGTGACAGAGCGCCAGAAGATCAGGAACTCGTAAGAAGAATTCAGATTTTTAACACGAGAGTAAACGTAAAAAGAAGGTTTTACAAGACTCACGTTAACAATATTGCAGCAGTACGCACACAATCGAAGCGCAGTAAGGATGGCTAGTGTAACTAGCAAGAATACCACGAAAGCAAGAAAAAAGAAGTACGCTATTAACTATTAACGTACCTGTCTCTTCCGAAACGAATAGTACCTCTCAGACGCTCGTCCTACCATCGATTCCGGATAGCTCT
+
39<7<BGBDBBC?;;BA==;9599599;=<<=666;<7::0/00*0>6??<B?>?885A?A1C<AAB>>>BA>AA9=<@@???,?A<@?DCC;BBC@CCCCCCC;;:;@DD@BBB=@@@@@BGBCDBCBCAA@@@@AC@DECBBBCC@F@D:::;AAAC@@@@AA@BAA?AA?ABA=877A@9;;98789999%:@;9:7@?>@??;:6;:AA:=:==BBB@BAAAAAD@C?BBD>CBB>AABBBB?BBBBBBAAABBBBBB?>>?;888?AA=A=A====///:7
@ATNG8:03896:06989
ATGGTAGGACGAGCGTCTGAGAGGTACTCATTCGTTTCGGAAGAGACAGGTACGTTAATAGTTAATAGCGTACTTCTTTTTCTTGCTTTCGTGGTATTCTTGCTAGTTACACTAGCCATCCTTACTGCGCTTCGATTGTGTGCGTACTGCTGCAATATTGTTAACGTGAGTCTTGTAAAACCTTCTTTTTACGTTTACTCTCGTGTTAAAAATCTGAATTCTTCTAGAGTTCCTGATCTTCTGGATATGAGTGACTCGTGCTACCATCGATTCCGGATAGTCT
+
/66)//9.4884434448444;;7<;??B??;@;;;0;B?B@DDCCDDD@CCFCC@C@CFBC@B@CCCCCCCHG?BBB@@0;99;CLF>CCCC@BCH@CIABAABCCGDCBBBCDD@BBB?B?CCCCCAAA?CCCC?CBCCCAAADCBBBBBBB?DBB@BC?B@CBCCDBBBC@CCCDD;D@C@CCCCD5CB;;;8<BBBCCCCBB?BBAB2B@@AB?B?CD@CBBCBBB@B@BBBCDDABAC?CCFDCCBA@@@@CCCBABBCACAA@AC@C>B@BBBDBBB
@ATNG8:03901:06950
GATGGTAGTGATACAGATCAGACACCAGAAGATCAGGAACTCTAGAAGAATTCAGATTTTTAACACGAGAGTAAACGTAAAAAGAAGGTTTTACAAGACTCACGTTAACAATATTGCAGCAGTACGCACACAATCGAAGCGCAGTAAGGATGGCTAGTGTAACTAGCAAGAATACCACGAAAGCAAGAAAAAGAAGTACGCTATTAACTATTAACGTACCTGTCTCTTCCGAAAACGAATGAGTACGATGAGAGCAGCTCTCTCTACCATCGATTCCGGATAGTCT
+
9::<6<8;:>;??C@B@IDCDGCAA?BCC@GA@ACH>A9@CCBBBC@CC@<<??BB=CBC+=9B===BBBA=>@+3799994$4C89;:>>+=A@=@BABBBBCC?B@BB=C;;5;AAABBBBBCACAAABB?;;;A?A;;;@@@??B?C@@?@CC@@@CC@BBBBAA=??587;577777.;<<889999(8@>B>??BA@@@=@488=A<A<@9@@@=@CBBBA@9=88999*8<=:<<:@@::>>:9//////88337<<<?AB=BAA@==7=;?;B?>>==>
@ATNG8:03906:06991
GATGGTAGCACACGAGATCTCATCGTACTCATTCGTTTCGGAAGAGACAGGTACGTTAATAGTTAATAGCGTACTTCTTTTTCTTGCTTTCGTGGTATTCTTGCTAGTTACACTAGCCATCCTTACTGCGCTTCGATTGTGTGCGTACTGCTGCAATATTGTTAACGTGAGTCTAGTAAAACCTTCTTTTTACGTTTACTCTCGTGTTAAAAATCTGAATTCTTCTAGAGTTCCTGATCTTCTGGTGTCTGATCTGTATCACTACCATCGATTCCGGATAGTCT
+
//9:68<A@?>B00///7;@9;;<:::==::93=599,59.5.565<>BB@CB<<@0606<<>:C666=<;?<<;7?BAB=+@:5:377)3://)///)/:3;=;6381337788==8===>B=BAC@?7553<>>>7;=<==>A==>?<<66//)///3/70717;;8559<;:55555'55:5>@AAA.<<;;;3::;:AA;;:>8<<<=+;989A=A;??:==>@A@@<@:>>>>>A<@;;6;>==>===>>;:;A@===;;5;;;=B@9@7=7///7:6;
@ATNG8:03912:06985
GATGGTAGTAGTACACTAGTCATACCAGAAGATCAGGACTCTAGAAGAATTCAGATTTTTAACACGAGAGTAAACGTAAAAAGAAGGTTTTACAAGACTCACGTTAACAATATTGCAGCAGTACGCACACAATCGAAGCGCAGTAAGGATGGCTAGTGTAACTAGCAAGAATACCACGAAAGCAAGAAAAAAGAAGTACGCTATTAACTATTAACGTACCTGTCTCTTCCGAAACGAATGAGTACTGTATCTATGTGTGCGCTCCATCGATTCCGGATAGTCT
+
:;?@@@AA@CBBBCCCBCBBBDB@?=@AB>BBCCBC?;;;BIHCC@CCACAB@@:::::*:>AACAAAFCCCB=A@;;;;;*;@;@5;;;6;BE@CDCCBBB;;6:=AB>C;;8:@BABCDCCCAAABBBB@BBBB?AABABAAA=A?B@@=ACCAABCC????BBB?BB>AA@399???8;=@;000000%0><000>@AC==9=:?>??;>;?@CAA?AC@@ABC@D@CBC=ABB?BCBBBBBBBBBBBB>>>BB?A899BB<@@@@@?;?=A;@@BB:::
@ATNG8:03912:06995
GATGGTAGCTATACGTATATCTATGTACTCATTCGTTTCTGAAGAGACAGGTACGTTAATAGTTAATAGCGTACTTCTTTTCTTGTCTTTCTGTGGTATTCTTGCTAGTTACACTAGCCATCCTTACTGCGCTTCGATTGTGTGCGTACTGCTGCAATATTGTTAACGTGAGTCTTGTAAAACCTTCTTTTTACGTTTACTCTCGTGTTAAAATCTGTATTCTTCTAGAGTTCCTGATCTTCTGGATAGCGACGCGATATACTACCATCGATTCCGGATAGTCT
+
339:.55@AA<==666@>??>?>;;6555555.6779/////)/:;<<6505<::9=A:>=>?9@;=@@:;;;;;53333&33-4:=<A8>>8<<5;33,39333388;:@@@@>>A@?@CCAHADCBAACCCACCCB?CBBBAACCCCCCCCCBB?BEC@BB@C@CCCDBBBBB>B;;;;.;>A<;;;;;*<BCAC>C@AACCBBAA5;;:.9AAADBB?BB@BBBCDDC@C@BBCCBB@BBB@ECBABBBABBBBBCCCCBBA?AACCBA;?;>;>ACCCBB
@ATNG8:03913:06955
GATGGACGAGCGTCTGAGAGGTACTCATTCGTTTCGGAAGAGACAGGTACGTTAATAGTTAATAGCGTACTTCTTTTTCTTGCTTTCGTGGTATTCTTGCTAGTTACACTAGCCTCCTTACTGCGCTTCGATTGTGTGCGTACTGCTGCAATATTGTTAACGTGAGTCTTGTAAAACCTTCTTTTTACGTTTACTCTCGTGTTAAAAAATCTGAATTCTTCTAGAGTTCCTGATCTTCTGGATACACTCATGTGCACCTACCATCGATTCCGGATAGTCT
+
3==>?BBCBBBBBCBBBDBB@BBBBB::7;AAB;BB@BACDCCCCE?BB???>A@CDCC=@=>>@?@@B@@<?@BAB5BB?B@@@9@@@A=ABB?BB>?>>CCC?AACBBBBB?BB?B@CBBBAAAA?BBBC@BBBBBBAAA@AA===?A:=<=8>=18.7?@ABBE??8??;::*70:052222$2668=2>@A@B?;::>10000/#.../;6<49;7;;;>BCC@C@DCCCCC?AAC@CDCA;;;A;;;;=>=@;?;@<@0/0>>6=:>8=??@@@A
@ATNG8:03870:07015
GATGGTAGCGAGCGAGTGTGTATACCAGAAGATCAGGAACTCTAGAAGAATTCAGATTTTTAACACGAGAGTAAACGTAAAAAGAAGGTTTTACAAGACTCACGTTAACAATATTGCAGCAGTACGCACACAATCGAAGCGCAGTAAGGATGGCTAGTGTAACTAGCAAGAATACCACGAAAGCAAGAAAAAGAAGTACGCTATTACTATTAACGTACCTGTCTCTTCCGAAACGAATGAGTACGAGAGTACGATATGTCTACCATCTATTCCGGATAGTCT
+
:;:;9;;:A@A<BACCC@@@A@;9:7<>BAC;;;@@;@499@99:;54;-708??CCBA@1@?;;:DCFE000@5<0/////$0:5;*555&5<<:@@C?DDA9;6;>AA=AA@?>>>>BBAABBBA@AECD@CABBAFD@@@@@B?BAGCCACCCCBBBC@CCBCECA@A>@BB?BBBBB<B??9=====,>><@AABDCCBB:99@@A4:5:BJEE@CB;;;BBAE@BBE=@;;6;AA:::AAA@A?@???BCB@AABBBD?BAAAAD?C@C?BB@@>==
@ATNG8:03874:07013
GATTAGAGAGACTGTAGCGCACCCAGAAGATCAGGAACTCTAGAAGAATTCAGATTTTTAACACGAGAGTAAACGTAAAAAGAAGGTTTTACAAGACTCACGTTAACAATATTGCAGCAGTACGCACACAATCGAAGCGCAGTAAGGATGGCTAGTGTAACTAGCAAGAATACCACGAAAGCAAGAAAAAAGAAGTTACGCTATTAACTATTAACGTACCTGTCTCTTCCGAAACGAATGAGTACGATGAGAGAGCTCTCTCTACCATCGATTCCGGATAGTCT
+
:;;:>ABCB@??965>;@@BBCF>CCCACDBBA@<@=@A@@@@D=@@?B@CCAA<??>.>9>>@A?@@=998)73:4444$5;6;5<<:+955.5;;=9>=55458::7@9:59A@@@B@@BBBBBC;;9@BCCC@BBBCCC::8;>ABA=@@AAA@???BBCDBC?AA>@A??><<?>688<8//0000%0;:00)0;=;=<==A:><AA<A=??B@@;@@??AAB?C=?@C=BBB>AAB>>?BBB???C::9B?=<>A988;D;@;;;>?;?=B=;;;??78
@ATNG8:03875:07033
GATGGTAGCGCATATCAGCGCAGCCCAGAAGATCAGGAACTCTAGAAGAATTCAGATTTTTAACACGAGAGTAAACGTAAAAAGAAGGTTTTACAAGACTCACGTTAACAATATTGCAGCAGTACGCACACAATCGAAGCGCAGTAAGGATGGCTAGTGTAACTAGCAAGAATACCACGAAAGCAAGAAAAAAGAAGTACGCTATTAACTATTAACGTACCTGTCTCTTCCGAAACGAATGAGACGATGAGAGAGCTCTCTCTACCATCGATTCCGGATAGTCT
+
998><@<@@BBBCCBCCCCAAAAAA:@@>5596>>>8=9=<==>>C<??=?<??;44999'9>>@@@AABBBBA;@A;;;;;*;B?C@DDD;EBC@CCBBABC;;7;=AA?BCC@BCCBBBBBBCCC@@ACG?ABHD@BBBBBBCB@D?BAA?ADDDDDBC@BBBA@@=@A?CAA>BCCDG>BBA>;;::::%:@;000@@BHCC?B?BBBB>A=??AAA=ACBABBB=A=@@B<A@@799AABBBBABABBF?@?BBBB@A@>?9>@BABB?B?B?CA==:;;
@ATNG8:03876:07006
GATGGTAGTACATGATAGACGACACCGAAGATCAGGAACTCTAGAAGAATTCAGATTTTTTAACACGAGAGTAAACGTAAAAAGAAGGTTTTACAAGACTCACGTTAACAATATTGCAGCAGTACGCACACAATCGAAGCGCAGTAAGGATGGCTAGTGTAACTAGCAAGAATACCACGAAATCAAGAAAAAGAAGTACGCTATTAACTATTAACGTACCTGTCTCTTCCGAAACGAATGAGTACTGCGTCTCACTCTCGCCTACCATCGATTCCGGATAGTCT
+
3:345:CAAACCBCBCCC@@ABBBB>BB?BA@ABB<A=ACDAAAB>BA=B=@@?;;;;;;$;4?<<C@>B<?FF?C:;;;;;*;A>B=ABA9ACEACBBCDCCCC?C@CC?CCC@CCBBBCBBBDCBBAACDAEDBB@CBBBBBCC?B?B9999DDCBCCC@CBBBBB?BB?BBB>AABBD>BBB?BBEDD1?>>ABBBCCCCC?B@BBAA=@=@?BBB@CBCCB@A>@?BCE>DBB?BBBCDCCBBBBBBBBBBADA@@@?A@C@DBAABB?BAC?BBBB;::
@ATNG8:03876:07031
GATGTAGTGCGTGAGAGATAGACCCAGAAGATCAGGAACTCTAGAAGAATTCAGATTTTTAACACGAGAGTAAACGTAAAAAGAAGGTTTTACAAGACTCACGTTAACAATATTGCAGCAGTACGCACACAATCGAAGCGCAGTAAGGATGGCTAGTGTAACTATCAAGAATACCACGAAAGCAAGAAAAAGAAGTACGCTATTAACTATTAACGTACCTGTCTCTTCCGAAACGAATGAGTACACACTCTCATATGACACTACCATCGATTCCGGATAGTCT
+
/:9;>C@BBCCCCBBBBCCCDBCC>CBCACCBBCC@C?BBCBCCC?CC@D@BCBBBBBB3C@BBBBCCCCBB?9>;99999*9A=B@BED;CCC@CAAACCCCD?C?BB=CCC?CCCCCBBCAAACCBBCC?CCCC?BBCBBB@?<@=@@@=@BCFCBAA?CCACA?=AA?DDD589BBB:BBB@BDCCC2CC?CAAACDAAA9978>@@1838ABBB@BBA@ABB@C?BCC>D??=ACCDDCCC@@ABDDA@@CCDBAABBCC?CBBBBC@C?C?BBCB999
@ATNG8:03885:07022
GATGGTAGTGATACAGATCAGACACCAGAAGATCAGGAACTCTAGAAGAATTCAGATTTTTTAACACGAGAGTAAACGTAAAAAGAAGGTTTTACAAGACTCACGTTAACAATATTGCAGCAGTACGCACACAATCGAAGCGCAGTAAGGATGGCTAGTGTAACTAGCAAGAATACCACGAAAGCAAGAAAAAGAAGTACGCTATTAACTATTAACGTACCTGTCTCTTCCGAAAACGAATGAGTACCTCTCAGACGCTCGTCCTACCATCGATTCCGGATAGTCT
+
;BCE@CCAAA@:44/////7:979<7956.5<>555.4./::////)/:383333333333#3288;9::88<<A9989=9=9,49.58=>@2B=CAC@BBBCABB>A@BB@BBC?BBCCCCCCBCCCBAACD@FDBC@BBBAA@@@;@>B;;8;BBBBCBC@EBBBBB?::48@9,37777)3;;49:99=,7;5;7;8;788;(/)....(.(.7<<<;==<<:/0)/)////&/6617:;;988288888=334;:<;694997155//8838(/(/558555
@ATNG8:03898:07027
GATGGTAGAGTACAGTGTAGTAGACCAGAAGATCAGGAACTCTAGAAGAATTCAGATTTTTAACACGAGAGTAAACGTAAAAAGAAGGTTTTACAAGACTCACGTTAACAATATTGCAGCAGTACGCACACAATCGAAGCGCAGTAAGGATGGCTAGTGTAACTAGCAAGAATACCACGAAAGCAAGAAAAAAGAAGTACGCTATTAACTTTTAACGTACCTGTCTCTTCCGAAACGAATGAGTACTATAGACTATCTGAGACTACCATCGATTCCGGATAGTCT
+
39=>7;?DCBB<<=?B@@@BBBBAA=AC>:>BBBAA>@@DAA@AAB?BDAD>A?BBCBBC3B@CCB??@BB?>>789;HEED3;;599===4;DD@C=:;CBBAA=A<@@=AAA<@@CCCCCCGJCBBBBBC@BAA@?BBBBCCCB?B?B;;9;BBBCCBB?BBCCEB>AA?999=@AAA@9@993999999%9<8;>8B=8567(/)../.'.697.//9A>878==;@658A9:55.555:<<C>>:9:AABAAA@@@<;;=:95:///9@9@9=9A?@?===
@ATNG8:03900:07005
GATGGTAGAGAGAGCTCTCTCATCGTACTCATTCGTTTCGGAAGAGACAGGTACGTTAATAGTTAATAGCGTACTTCTTTTTCTTGCTTTCGTGGTATTCTTGCTAGTTACACTAGCCATCCTTACTGCGCTTCGATTGTGTGCGTACTGCTGCAATATTGTTAACGTGAGTCTTGTAAAACCTTCTTTTTACGTTTACTCTCGTGTTAAAAATCTGAATTCTTCTAGAGTTCCTGATCTTCTGGGTCTACGGCTCGTCGCGCTACCATCGATTCCGGATAGTCT
+
9:0000?AABBBBCC;;;@@><<=A@;>@@AB>BCCD>CG?B@BBAABCD@CCC@?>A?BABB?B?CBCBBBBBB=BBBBB2BB?CDDD?BC@?=?AB@BC=???@@@598BBDEBB?BBC?C?AA<99;;?:?A>>:>AADDC@??>>>>?>;;7;?><AA;>;>BB@;<<@B8=:9::-:+/,/:@@@,===>@6B>>>>==>>@=@BBB/?898>8=9>>:>@@@@??=A====BED8=665,6;88//)/;777///:99=>5:;<:9:;?;?=@:;;===
@ATNG8:03907:07000
GATGGTAGTCTAGATAGTCTATAGTACTCATTCGTTTCGGAAGAGACAGGTACGTTAATAGTTAATAGCGTACTTCTTTTTCTTGCTTTTCGTGGTATTCTTGCTAGTTACACTAGCCATCCTTACTGCGCTTCGATTGTGTGCGTACTGCTGCAATATTGTTAACGTGAGTCTTGTAAAACCTTTCTTTTTACGTTTAACTCTTCGTGTTTAAAAATCTGAATTCTTACTAGAGTTCCTGATCTTCTGGGTCTCTCTGCTCACGCACTACCATCGATTCCGGATAGTCT
+
/69939>AAABBBCECDAAADCCCB;;;9:;4;AAD=BB?@=@BBA@AC?BA@@@?A@BBAB@B>AA??>B=BB@BBBCB1998?7799&39::7;<=>BB??=>@:947:9::=??;>@@<@<??>887::3:?>>=ABBBG@>==>>???==>188:78818:?>?AAABA@<???CA/<188)88AAB/=<77=4=-----)-6989;.9:::+:9::<8<8:;49:<???@@:=:=?==:;6:??D:A?====///<==GE>>;77:9<7///:6:9@96::::>>
@ATNG8:03912:07035
GATTAGTATAGAGCTCTACATAGTACTCATTCGTTTCGGAAGAGACAGGTACGTTAATAGTTAATAGCGTACTTCTTTTTCTTGCTTTCGTGGTATTCTTGCTAGTTACACTAGCCATCCTTACTGCGCTTCGATTGTGTGCGTACTGCTGCAATATTGTTAACGTGAGTCTTGTAAAACCTTCTTTTTACGTTTACTCTCGTGTTAAAAATCTGAATTCTTCTAGAGTTCCTGATCTTCTGGGTCTACGCTCGTCGCGCTACCATCGATTCCGGATAGTCT
+
BBB>AAAAACCDBBABBCBBBDDDEDDCAA>ADDD>CC@D@CBBBBBB?CCCAA?B?BBCC@B=AABBBBABA>ABBBB3AA=A88959CCC?CCC@BB?>=>CCD?AAABBB@@<;>?;?:>AAAA::;9=?@>9@@>@>>@@AADC>>??A=@@@;AA<A<@=>>DB???<@AABB5A=A=@=<<<,<=333)--6---=:9=<@@@@.9>><<5;7::2:A>>;;;:=<??@@@B8;;@@:A@AA>>>@@A?<;:>ACAA:??AA@@<@:>:=>>>=>=
@ATNG8:03922:06427
GATGGTAGTGTCATATGAGAGTGTGTACTCATTCGTTTCGGAAGAGACAGGTACGTTAATAGTTAATAGCGTACTTCTTTTTCTTGCTTTCGTGGTATTCTTGCTAGTTACACTAGCCATCCTTACTCGCTTCGATTGTGTGCGTACTGCTGCAATATTGTTAACGTGAGTCTTGTAAACCTTCTTTTTACGTTTACTCTCGTGTTAAAAATCTGAATTCTTCTAGAGTTCCTGATCTTCTGGTCTACTACACTGTACTCTACATCGATTCCGGATAGTCT
+
5BCC?CDCC@@ACDBBBCCCCDDEDCCCBCB@>ABBB>BC@C@CCCBBCD@CCCCCAC@BBBD@DACCCCAAACB=99999*;B@BCCC?CCBB@BBB@BD@CCCCCC?CCCCCCAA>BDE;?<?000DEI@CGCC@CCCCDCCCCBBCCBBBB@C@A=@@<@ACCBACCCFD?A:;;/;=B>@A@A@0@CBBB>BCCDCCCCCC?BBBB2AAAGGBD?BB?CBCCCBB?B@BBCCBB?BBCACCBBECDCCCCCCABBCCBBBCCCCC?C>A>BCCB@99
@ATNG8:03927:06401
GATGGTAGGTGCACATGAGTGTATCCAGAAGATCAGGAACTCTAGAGGAATTCAGATTTTTAACACGAGAGTAAACGTAAAAAGAAGGTTTTACAAGACTCAGTTAACAATATTGCAGCAGTACGCACACAATCGAAGCGCAGTAAGGATGGCTAGTGTAACTAGCAAGAATACCACGAAAGCAAGAAAAAGAAGTACGCTATTAACTATTAACGTACCTGTCTCTTCCGAAACGAATGAGTACTATGTAGAGCTCTATACTAATCGATTCCGGATAGTCT
+
BBBC@CCC@C??ACCDCCBBBCCCB@A@@@CCCBAA?D@CCCBCCCC?C?C?CCCBBBBB1B@BFCCCCDCCCB9@A99999*:A=@4;;;6;BB@ECBCECAA>@@CD=@@A@C@AAAAAABBBCCAA@B?BCCC?AACDCC==:>?A?@=ABBBBBBB?BBBBBB?BB?BAA?@@:99)775388988'//)/988@@@AA<A=??>>;>;>>??A=B>>>==<;?:>>=1;??:?BBABBBBBBAACB@@?CBBAAAAAC>BBBBB?B?B>BBBB===
@ATNG8:03937:06418
GATGGTAGAGAGACTGTAGCGCACCCAGAAGATCGGAACCTCTAGAAGAATTCAGATTTTTAACACGAGAGTAAACGTAAAAAGAAGGTTTTACAAGACTCACGTTAACAATATTGCAGCAGTACGCACACAATCGAAGCGCAGTAAGGATGGCTAGTGTAACTAGCAAGAATACCACGAAAGCAAGAAAAAGAAGTACGCTATTAACTATTAACGTACCTGTCTCTTCCGAAACGAATGAGTACGATGAGATCTCGTGTGCTACCATCGATTCCGGATAGTCT
+
4<?@?CBBBC@@@B;66>BABB::;/;:9.6@<?CAF;;86CBBBC?BA=@;=?@9::::)98=?>??;?;337)8<44444$4>49.555&5>>9>CCCCCCCB?B@@@>@CC@BBBCCCCCCCCCCCDCC?C@AA?BAAACBBA<?=?@@<@BBBCCBB?BBCBBA@DC@BBC<??:::,89929999:(:>;@BBBBBA==:=<??BB:=:<>@:;6;ABBACB=A=@GF=C;:98BACBBBBBBBBBBBCBB@???;;;??;?>>;;;;?597:>>A>??
@ATNG8:03938:06419
GATGGTAGTACATGATAGACGACACCAGAAGATCAGGATCTCTAGAAGAATTCAGATTTTTTAACACGAGAGTAAACGTAAAAAGAAGGTTTTTACAAGACTCACGTTAACAATATTGCAGCAGTACGCACACAATCGAAGCGCAGTAAGGATGGCTAGTGTAACTAGCAAGAATACCACGAAAGCAAGAAAAAAGAAGTACGCTATTAACTATTAACGTACCTGTCTCTTCCGAAACGAATGAGTACGATGAGAGAGCTCTCTCTACCATCGATTCCGGATAGTCT
+
:=:@<@>>?A<@665<<=@AAA@@<8<:;4777///8=<<<<996?5>>:@;>@9:::>>>$;0:BBCCCGCCCB;BC;;:;:*;?<?=BBBB5BAA?ACCCCCCCD?C@BB?BBC?BBCCCAAA@@ACCDDBB@CCCC?BBBBB@AA<A>BBA?BCCEDCCC?BBCCDD?BB?CA?;=>888-9==9999999%9;==948?=CAB<<<8ABB;?<?CDCC@BLCCCCB?B?B@@<ABB@BCCCCBBBCA@@AABBBCA><>@A@AB?B>>>BC@C?A<@?==;<;
@ATNG8:03947:06423
GATGGTAGCATCAGCATATCTCACCAGAAGATCAGGAACTCTAGAAGAATTCAGATTTTTAACACGAGAGTAAACGTAAAAAGAATGGTTTTACAAGACTCACGTTTAACAATATTGCAGCAGTACGCACACAATCGAAGCGCAGTAAGGATGGCTAGTGTAACTAGCAAGAATACCACGAAAAGCAAGAAAAAAGAAGTTACGCTATTAACTATTAACGATACCTGTCTCTTCCGAAACGAATGAGTACCTCTCAGACGCTCGTCCTACCATCGATTCCGGATAGTCT
+
4<=>@BBA@ACBCBBC;;:99:9;16@@7@A@AA?;B<;;;665=:==:=:=BCCCCCC.;49=>;;7<<333(770/;;:'79,//3:<</99=:==<A>::555)549;7=::5:>=4;:<>=?:96@>A@?BDDC?AABCBCDD>B=B;;7;BBBDBBB=@@?A@A=AA?@A@;?>9777(777/7<<<<=';=68;/77;8?>@=@>?<<<8;8=5555927755556493222'225.333...92..25588>888559=68//*/77<=A;@;=8===89==
@ATNG8:03952:06420
GATGGTAGGACGAGCGTCTGAGAGGTACTCATTCGTTTCGGAAGAGACAGGTACGTTAATAGTTAATAGCGTACTTCTTTTTCTTGCTTTCGTGGTATTCTTGCTAGTTACACTAGCCATCCTTACTGCGCTTCGATTGTGTGCGTACTGCTGCAATATTGTTAACGTGATCTTGTAAAACCTTCTTTTTACGTTTACTCTCGTGTTAAAAATCTGAATTCTTCTAGAGTTCCTGATCTTCTGGGCTGCGCTAATATGCGCTACCATCGATTCCGGATAGTCT
+
9:;<9C@@<@?:45::::555;;<8;;;;;;<7<8::3:;7;9<:;;666:C?CCCAC?CBBB@B@CCCCCGC;;4;;;;;*9@=BBCD>C@A?=<@@<?A=;;;ABCACCCCCBBC@BCC@C@CDCCCCCB?BABA=BBA;<;BCBCBBB@@@B?B@@>@C@C@B;;;AA@A?@@@@B8B@C?BBBBB2BBAAC>BBBBCCAAAA5;;;;*;@AA@=@>BC=@@@A@;<7;>C:9;CC?BABB=A;;;;BBC@CDBBBBAA;;5;???BB?C?@=@C?@?AA
@ATNG8:03963:06413
GATGGTAGAGAGACTGTAGCGCACCCAGAAGATCAGGAACTCTAGAAGAATTCAGATTTTTAACACGAGAGTAAACGTAAAAAGAAGGTTTTACAAGACTCACGTTAACAATATTGCAGCAGTACGCACACAATCGAAGCGCAGTAAGGATGGCTAGTGTAACTAGCAAGAATACCACGAAAGCAAGAAAAAGAAGTACGCTATTAACTATTAACGTACCTGTCTCTTCCGAAACGAATGAGTACCTCTCAGACGCTCGTCCTACATCGATTCCGGATAGTCT
+
CCBB?BCCBBBCBBBCCCDDDBCCC=CDEACCCBCC@C@BCCBBBA@DD?C?CBA@@@@@2A?BBBABECEAAA;@>?@@@?0@D>A?BCC;CEI@CBBCDCCBB?B@CC@CCC@BBBBDDCCBCCCCBBBD?CCBB?BACCBB??<@?CBB@BDDCCACC?CCCBCB@997:??3::===5?@@=BCBBB3BB?B???DDFDA9=:=???7;7;ACCC@CCBCCCC=?=?AA;A?@=@CEBBAC?CCBBBCCCBBBCA7617>>>@@BAA<A<@<@?>=;;;
@ATNG8:03927:06473
GATGGTAGCGAGCGAGTGTGTATACCAGAAGATCAGGAACTCTAGAAGAATTCAGATTTTTAACACGAGAGTAAACGTAAAAAGAAGGTTTTACAAGACTCACGTTAACAATATTGCAGCAGTACGCACACAATCGAAGCGCAGTAAGGATGGCTAGTGTAACTAGCAAGAATACCACGAAAAGCAAGAAAAAGAAGTACGCTATTAACTATTAACGTACCTGTCTCTTCCGAAACGAATGAGTACTATGTAGAGCTCTATACTAATCGATTCCGGATAGTCT
+
CBBC?CDCCCBBBBDDCCCBBBCCC@CAA?AECCAB@B@CCCCCDD@DD?B>BBDBCCCC5C@CCCBBCCCCED>BA@@@@@2@A=B>BBB;BBCAFCCCBBC@@>@@CC@BBB?BBCCBAAACCCBABCCF@CCBB?ACCBABBB?B@FBB>ADCCBCCC@@@ACCC@@?;@A@=@A?===299:=ABBBB3CC@BBBBBA@@@>B=::9@;?;==AA@@CCBBBEE@C?BBE=B?@>@AACCCCAAAAADDAAABAABBBDCC?AABCC?A?@=>>>@>><
@ATNG8:03931:06491
GATGGTAGTATCTGCACACTCTGTCCAGAAGATCAGGAACTCTAGAAGAATTCAGATTTTTAACACGAGAGTAAACGTAAAAATAAGGTTTTACAAGACTCACGTTAACAATATTGCAGCAGTACGCACACAATCGAAGCGCAGTAAGGATGGCTAGTGTAACTAGCAAGAATACCACGAAAGCAAGAAAAAGAAGTACGCTATTAACTATTAACGTACCTGTCTCTTCCGAAACGAATGAGTACGTGTGACGTACGTGAGCTACCATCGACACTCCAAAGTCT
+
88@B9ABCDDBB@@@BBBBBCCCCFACBC@CCGGGGAEABBBCCBB@CE@C?A@@@@@@@0?=BCBBBBBAA@A8?8;;;;;*;9;?29;9*5=<=BAAAHFCCB@C@@@<@@@=@BBBCCCCCHGCBBBCE?BBCE?B@@@BCDD@D?BBB?BBBCBBCB?BBBBBB???;??=399:9:28AA@CBDDD3BB?BBBBA???A===AAAA:=:=ADBD?B@@@@BA?B?BCB;@::5:AAADDECCCAACDBDBBCBB>??CDC?BA???AA@?@4::,9:::
@ATNG8:03931:06497
GATGGTAGTACATGATAGACGACACCAGAAGATCAGGAACTCTAGAAGAATTCAGATTTTTAACACGAGAGTAAACGTAGAAAGAAGGTTTTACAAGACTCACGTTAACAATATTGCAGCAGTACGCACACAATCGAAGCGCAGTAAGGATGGCTAGTGTAACTAGCAAGAATACCACGAAAGCAAGAAAAAGAAGTACGCTATTAACTATTAACGTACCTGTCTCTTCCGAAACGAATGAGTACTGCGTCTCACTCTCGCCTACCATCGATTCCGGATAGTCT
+
///8)//>AAAB<;9D??@CAAAB=:C@D@CBC9669>8;;;999=8==.9.4?;99999*525@A=C@C@CHC>C;99BDD<@@;>4=>>0>;C7<<<ACCC??<@@@@>@CC@EBBBBBBCCCCBBCCED@CCBB@BBCBBB@@>AACBB@CBBCBBBD@CCCDDE?@@9@@@9??AAC=A??>?CGGD2CC?B@A@BCDDD<?<?BBB?B??>BBD?CCCCCCI:;9:BB=BBB@BBBCBBBBBBBCCCCCCBCBBBCACCD@C:;;CB7;;;AECCCCBB
@ATNG8:03932:06479
GATGGTAGGCGTGTGAGAGTCTGCCCAGAAGATCAGGAACTCTAGAAGAATTCAGATTTTTAACACGAGAGTAAACGTAAAAAGAAGGTTTTACAAGACTCACGTTAACAATATTGCAGCAGTACGCACACAATCGAAGCGCAGTAAGGATGGCTAGTGTAACTAGCAAGAATACCACGAAAGCAAGAAAAAGAAGTACGCTATTAACTATTAACGTACCTGTCTCTTCCGAAACGAATGAGTACGATGAGAGAGCTCTCTCTACCATCGATTCCGGATAGTCT
+
<;AA?B@A>ABBBBBABBC@@A;;<)4;;;@@AAAA=B=@AAB@AA@AA<@;AAB<<<<;);:@@A995C?AAA8<:88888$73-3/333+39<6<@:AACCAA>A?BB?BDD>=<???A557AB@@>>>@:>>>><??@@AA;;7;<@@B@BAAABBBC?B>>?BB?BB?BBB?BBCBB=BB?:?????,00,0>A=AAA??<?<???A8=:=>>>@<AAAA??@<A>==;1<993999A::9D???DD@@@BB==>>@???@<>>@@>><>=B@CCDB>>=
@ATNG8:03952:06462
GATGGTAGATATATGCACGCTCTACCAGAAGATCAGGAACTCTAGAAGAATTCAGATTTTTAACATCGACGAGTAAACGATAAAAAGAAGGTTTTTACAAGACTCACGTTTAACAATATTGCAGCAGTACGCACACAATCGAAGCGCAGTAAGGATGGCTAGTGTAACTAGCAAGAATACCACGAAAGCAAGAAAAAGAAGTACGCTATTAACTATTAACGTACCTGTCTCTTCCGAAACGAATGAGTACTGTATCTATGTGTGCGCTACCATCGATTCCGGATAGTCT
+
333828::?AABB@;;<;;;<B@AA?@BC>;96555.5.4==455:587)/)-----555'5056656----5777/-/333333$33,/06:::'8//(/8///;9222'2.57222216886<AABBBCCBA@@A?BABC?CCBAAA:95;?C@@=@@@@BCBC@CCBBAA???=?BB>??BBA=AA@<@@@A@2@A?A99:BABEB?><>>?>6;5;?BBB@EDBBBCC@C>AAC<B;;6:?BAAACDAAACCBBBBBBBBBBCBBB?BBA??;:=9=<===B;;;
@ATNG8:03927:06538
GATGGTAGAGAGAGCTCTCTCATCGTACTCATTCGTTTCGGAAGAGACAGGTACGTTAATAGTTAATAGCGTACTTCTTTTTCTTGCTTTCGTGGTATTCTTGCTAGTTACACTAGCCATCCTTACTGCGCTTCGATTGTGTGCGTACTGCTGCAATTATTGTTTAACGTGAGTCTTGTAAAACCTTCTTTTTACGTTTACTCTCGTGTTAAAAATCTGAATTCTTCTGGAGTTCCTGATCTTTCTGGGTCTACGCTCATCGCGCTACCATCGATTCCGGATATTCT
+
5<<B7@AA?:;<:>>;::9999554455;;;;?BCJE>EC@B@EAA@@;;2:557727)///727)//4339::;9<<===+:87<<=?6=;;;9<<<7::74338::6;;;;=@AA<?@@?A??@=;77//)/8:96=A@@@A??>=;798:55-617816//'.2...755522+25555)527266666(68@AC:@@@@A:;977-////$....5492883655)..305058:555:36779.8///55355>8;:88778;*//566A;A<A<=98;6//
@ATNG8:03937:06508
GATGGTAGTACATGATAGACGACACCAGAAGATCAGAACTCTAGAAGAATTCAGATTTTTTAACACGAGAGTAAACGTAAAAAGAAGGTTTTACAAGACTCACGTTAACAATATTGCAGCAGTACGCACACAATCGAAGCGCAGTAAGGATGGCTAGTGTAACTAGCAAGAATACCACGAAAGCAAGAAAAAGAAGTACGCTATTAACTATTAACGTACCTGTCTCTTCCGAAACGAATGAGTACGATGAGAGAGCTCTCTCTACCATCGATTCCGGATAGTCT
+
89//)/7888<4544:::99895559===79555555.5555;:<399393444999999$94;=>C@@FCCBB=BB;;;;;*;@=A=BAB9BBCGDAAADDDDD@C?AB?CCD?CCBBACCCCCBABBCCF@CCCC?CBBBBB??>AACCC@CCCDDBBB@BCCBBD@@@<;:98<?@?=8@9939@@@@.@A>A???CBBAA>A@A@AC9979CCCC@CBBBABA7;:;DD>CBB@BBBA@??CCBBBBBBCBBB????>>CC>>9::CC@C?A<AAAA===
@ATNG8:03941:06539
GATGGTAGCACACGAGATCTCATCGTACTCATTCGTTTCGGAAGAGACAGGTACGTTAATAGTTAATAGCGTACTTCTTTTTCTTGCTTTTCGTGGTATTCTTGCTAGTTACACTAGCCATCCTTACTGCGCTTCGATTGTGTGCGTACTGCTGCAATATTGTTAACGTGAGTCTTGTAAAACCTTCTTTTTACGTTTACTGTCGTGTTAAAAATCTTGAATTCTTCTAGAGTTCCTGATCTTCTGGGCAGACTCTCACACGCCTACCATCGATTCCGGATAGTCT
+
4<;<>BBBA@@A;96=<<<@;;;<<>;;;;:96=9:9,595:1666>>A@9<CBBC@C?@@;=8=:>?;;<;;;A8ABBBB2A@;?7777&3<:;5;;<:=C@B???A@<?>??AAAA>@DD?C?BBB994<=;:;::6:@??AA=>>>>>===;:3:884:=7=8<;=>CAAAA8;7878(71:4:::::+;>>>?188:886<>=><>AA=/688-79494<A9@@AA;:::<5;;>>>=:888>7>898===??@===@@;;;;;======5;5;8===>>=;
@ATNG8:03944:06513
GATGGTAGTGATACAGATCAGACACCAGAAGATCAGGAACTCTAGAAGAATTCAGATTTTTAACACGAGAGTAAACGTAAAAAGAAGGTTTTACAAGACTCACGTTAACAATATTGCAGCAGTACGCACACAATCGAAGCGCAGTAAGGATGGCTAGTGTAACTAGCAAGAATACCACGAAAGCAAGAAAAAAGAAGTACGCTATTAACTATTAACGTACCTGTCTCTTCCGAAACGAATGAGTACGATGAGAGAGCTCTCTCTACCATCGTCCGTTAGAAGTCT
+
BBBC@DBBCBBBCCCBBBCCCCCCCACCC@CEBB@@=@>BDLCCDC@BB?A?BBBBBBBB3B@BBBBBCCC?>>8<?=?@@@0@A>A<@?@6@CB@CCCCDDC@@:@=@@=@BE?CCCBBBCCCCBBBDCBB@BDCC?BCCCCBBC@C?BBA?ACCCCCCD?BAABBB@BB?BBB5::??=8?==9====??'<A???>?BC?@??B?D@@@;@<>>BCC@BBBAABC?A>AAB<BBB?ACCCCCAAABAAAABBDDBBBC<;;;<;?@<>AB?BB?BBB?CA>;
@ATNG8:03952:06539
GATGGTAGCAGACGTGACGAGAGCGCCAGAAGATCAGGAACTCTTGAAGAATTCAGATTTTTAACATCAGAGAGTAAACGTAAAAAAGAAGGTTTTACAAGACTCACGTTAACAATATTGCAGCAGTACGCACACAATCGAAGCGCAGTAAGGATGGCTAGTGTAACTAGCAAGAATACCACGAAAGCAAGAAAAAAGAAGTACGCTATTAACTATTAACGTACCTGTCTCTTCCGAAACGAATGAGTACAGAGAGTACGATATGTCTACCATCGATTCCGGATAGTCT
+
,,6608>@AAA>=997//////--//)///5;:<6669=::554.5<4;;8;6////////$/)//7/44<5//::;3///;;;==&=<:>9==<.<::49;5:ABBBC?C?AA@CCC<>>>?A@BCCCCBCAAAD??:;;000>@@@AB?@=@::59BBBBCCC?BCBAAB?AA?;;:<@@@AD;AAA:788888%8949625::>?@78756>=.818=A<<8<A@@@@@@C=A@C>CCC?@@?CCCCDCAABBBBBBBB@@@ABBAB?B===?A=B=A=B@@@;;;
@ATNG8:03956:06526
GATGGTAGTGCGTGAGAGAGAGACCCAGAAGATCAGGAACTCTAGAAGAATTCAGACTTTTAACACGAGAGTAAACGTAAAAAGAAGGTTTTACAAGACTCACGTTAACAATATTGCAGCAGTACGCACACAATCGAAGCGCAGTAAGGATGGCTAGTGTAACTAGCAAGAATACCACGAAAGCAAGAAAAAGAAGTACGCTATTAACTATTAACGTACCTGTCTCTTCCGAAACGAATGAGTACGAGAGAGCACACGTGTCTACCATCGATTCGGATAGTCT
+
:BBC@CCCCCCCBBBBBBCCCCCCC>CCDACCCCAA>@:BBCFCBB?BC@C@CCA?>???6>?BCBBDBAABBC9<<:9999):929>AAA8BBB?BBBBBBBCC@C@A@<@BC@B@AACCCCCCCCCCCCC@BCCC@BBBBCC@@>B@CBB@BCCCCCCC@CCCCBB?BG@AAA=><@>>9=89299999(:>;@???CBBBC?B?BCDD:=:=@CCC@DCCCDEE>@=@BB=BBC@BBBDCBBABBBBAAABBBBBBBCCCBB?BAAABB?BD?AA>>8::
@ATNG8:03921:06584
GATGGTAGCTATACGTATATCTATGTACTCATTCGTTTCGGAATGAGACAGGTACGTTAATAGTTAATAGCGTACTTCTTTTTCTTGCTTTTCGTGGTATTCTTGCTAGTTACACTAGCCATCCTTACTGCGCTTCGATTGTGTGCGTACTGCTGCAATATTGTTAACGTGAGTCTTGTAAAACCTTTCTTTTTACGTTTAACTCTTCGTGTTTAAAAATCTGAATTCTTACTAGAGTTCCTGATCTTCTGGTATGACTAGTGTACTACTACCATCGATTCCGGATAGTCT
+
3334.4<@@@:>6666@@<<<=9////////;6;799.7;27)////:9:<7:@<59057:::<:A7;?<<<;<<;8?AAAA154488:::.:<:?8>;>8>?<??AABB583:999::5:;<7=7;;>752553575717777766999@?<=:;;6755178197858??>@>=277;;;+8+56-66;;;,97779)-)---7079>888)/;99*8///<6;58928;;;>>;;5:6877=6616>>8>:::<<<::;?===?>>>>@:>;;;;@=A<@;@AA>88/
@ATNG8:03931:06565
GATGGTAGCTCTGCTCTGACTCTCGTACTCATTCGTTTCGGAAGAGACAGGTACGTTAATAGTTAATAGCGTACTTCTTTTTCTTGCTTTCGTGGTATTCTTGCTAGTTACACTAGCCATCCTTACTGCGCTTCGATTGTGTGCGTACTGCTGCAATATTGTTAACGTGAGTCTTGTAAAACCTTCTTTTTACGTTTACTCTCGTGTTAAAAATCTGAATTCTTCTAGAGTTCCTGATCTTCTGGGCTGCGCTGATATGCGCTACCATCGATTCCGGATAGTCT
+
--550557:/55<:<<<;55;9956555:95526>>>6==9=8<BCCCCCABCBCC?B?AB;;7;AFHCCECEBB@A@@@@0>C?CCCD?BBCC?CAB?BB@BBBCCFAEECCCCCB?BBC?B@BBCCBCBC@BBCC@CCBBBBBCCCBBBBBBC@BBB@BC?B?BBCCCDCDD?B;;;;6<>C?BCBBB2BBCEE?FCCBBACCCC?CDDF5CCBBCACADC?BBCCCCC?C?ABCCDE?AACC=CBAAABBBFCECCCDBBBC@BBBBCC@B?B@ABCCBAA
@ATNG8:03936:06562
GATAGTGTCATATGAGAGTGTGTACTCATTCGTTTCGGAAGAGACAGGTACGTTAATAGTTAATAGCGTACTTCTTTTTCTTGCTTTCGTGGTATTCTTGCTAGTTACACTAGCCATCCTTACTGCGCTTCGATTGTGTGCGTACTGCTGCAATATTGTTAACGTGAGTCTTGTAAAACCTTCTTTTTACGTTTACTCTCGTGTTAAAAATCTGAATTCTTCTAGAGTTCCTGATCTTCTGGGTGTATCAGCGAGTATCTACCATCGATTCCGGATAGTCT
+
CECBBBBCCBBBBDEAAACCFGDAAABB?;?AAA<BC?A?BB<;:BB?BCB@A=A@BBB@<G<==CCBBABC@BBBAB2BC?BBCB>BDDDADBB?BB6<;BDCC@BBBCBBBB>BAB?B>BBBCCCDB;;;IG?AABBBDCCCDDCCCBBC@B@A=AA=@?DCCDFCDBB>A@@@@7@?C?BBBBB2BCBBB?BCCBCCFCHC@BCBB2AAACA?A@CB@BBBAA@C@C?@A@CDC?BBBC=BAABCCCCCCCCDCBBBBF?AABCBB=B7;6;BCCC;<
@ATNG8:03943:06590
GATGGTAGTGTCATATGAGACGTGTGTACTCATTCGTTTCGGAAGAGACAGGTACGTTTAATAGTTAATAGACGTAACTTCTTTTTCTTTGCTTTCGTGGTATTCTTGCTAGTTACACTAGCCATCCTTACTGCGCTTCGATTGTGTGCGTACTGCTGCAATATTGTTAACGTGAGTCTTGTAAAAACCTTCTTTTTACGTTTACTCTCGTGTTAAAAATCTGAATTCTTCTAGAAGTTCCTGATCTTCTGGTCTACTACACTGTACTCTACCTTCGATTCCGGATAGTCT
+
99::?@005:<?@;;><?@0//9979=9==@;;298<:9<?9@:?@@A?@B:>?:;;;)92599@;A>AA;55<55.6<69;<<<*<::19=990;:<>9=9925;.56<==>=@995=9?>;>@A=@=BBBBAA??9?A;;4:9999599;====???C?696:=>8=8=@@999@>>:>99999$97?.55<<<+;;D>@6=695;;596<:>>>>*55555./:>=80....(-8(/)/9;;9:054:79999CBBBC@@@=BBJCCCCAEAC;;;?B?B?A@@DCBC
@ATNG8:03948:06577
ATGGTAGGACGAGCGTCTGAGAGGTACTCATTCTTTCGGAAGAGACAGGTACGTTAATAGTTAATAGCGTACTTCTTTTTCTTGCTTTCGTGGTATTCTTGCTAGTTACACTAGCCATCCTTACTGCGCTTCGATTGTGTGCGTACTGCTGCAATATTGTTAACGTGAGTCTTGTAAAACCTTCTTTTTACGTTTACTCTCGTGTTAAAAATCTGAATTCTTCTAGATTTCCTGATCTTCTGGGTCTACGCTCGTCGCGCTACCATCGATTCCGGATAGTCT
+
,,,02,0,;99443455;?;>??>CEECCBD>AAA<AA>B?BCDDCCC@DFCCB@B@CCCCAC@BBBBBBCCC@CCCBB2AA?ABCC=B@@@?BBC@BA?@@@CCC<@???CAAA?BCC?C@BBA:99??>BBBB?BB@A@@@>>>@@>::::4788:;;5;;@AA>>>???9;;;<</<1818BEED/??@@A:@??>==;:;;6;??>/?=>==:==BB;??AACDD9@;>>@@AA;A:::3:??@AB@?>>>??>>>??A;==;;;@<A<A<@@>>>;;
@ATNG8:03967:06569
GATTAGCTATACGTATATCTATGTACTCATTCGTTTCGGAAGAGACAGGTACGTTAATAGTTAATAGCGTACTTCTTTTTCTTGCTTTCGTGGTATTCTTGCTAGTTACACTAGCCATCCTTACTGCGCTTCGATTGTGTGCGTACTGCTGCAATATTGTTAACGTGAGTCTTGTAAAACCTTCTTTTTACGTTTACTCTCGTGTTAAAAATCTGAATTCTTCTAGAGTTCCTGATCTTCTGGCTCTCGTAGACAGATACTACCATCGATTCCGGATAGTCT
+
89:<@BBEBBBCCCBBBCCDCCBGGGCB@@=BECC>AA@C@CCDGCIC?BAABB?B@CCCB@C@BCCDECCCC?CCCCC3BB@BBBB>BDBB?BCC>BB<??BCBB@BBBBBCCA>A@A?A>BCCAAA>>=@@AA<??@=::;BA@@@@?===<=>>=@K=?;>>CAAAABB=>>>@A5@<@9==>>>/>@@@E7;;?:::?>>><AFGE/>876?;A;<<5=@AD:8:;?=AAA???;>>B=BAA=>>@>>>AAA@@;=;;;6///::9599@7??AA>>=
@ATNG8:03926:06640
GATGGTAGCTCTGCTCTGACTCTCGTACTCATTCAGTTTTCGGAAAGAGACAGGTACGTTTAATAGTTAATAGCGTTAACTTCTTTTTTCTTTGCTTTCGTGGTATTCTTGCTAGTTACACTAGCCATCCTTACTGCGCTTCGATTGTGTGCGTACTGCTGCAATATTGTTAACGTGAGTCTTGTAAAACCTTCTTTTTACGTTTACTCTCGTGTTAAAAATCTGAATTCTTCTAGAGTTCCTGATCTTCTGGGCTGCGCTGATATGCGCTACCATCGATTCCGGATAGTCT
+
33::5:AAA:65=<<566<<>;<ACCCB@=--(------&-/)44(4;344;;7888333(3,3336061///8/3,3,3839ABA<<%333(3777.7655(---(-509:<<<>:>CACBBBB@BBB@CADBCBBBBCACFBB?B;;;;;CBBCCCBCGCB?BBB?BD?B@BBA000?;>7>;>?@7@=B<AACCC5BCCBD>D9;9A?@??@;@>@>,@>>@@?@=BB99:DBB@B?B>ACCBBB;;;CB>BCCACBBABCGHEFCBBBAABCCBFE@B@B@BBAAAA@
@ATNG8:03931:06604
GATGGTAGGAGACACGTCGCACACGTACTCATTCGTTTCGGAAGAGACAGGTACGTTAATTAGTTAATAGCGTACTTCTTTTTCTTGCTTTTCTGTGGTATTCTTGCTAGTTACACTAGCCATCCTTACTGCGCTTCGATTGTGTGCGTACTGCTGCAATATTGTTAACGTGAGTCTTGTAAAACCTTCTTTTTACGTTTACTCTCGTGTTAAAAATCTGAATTCTTCTAGAGTTCCTGATCTTCTGGGTCTACGCTCGTCGCGCTACCATCGATTCCGGATAGTCT
+
:CDC?CCB?BCCCCBBACBCCEBBB;;;@>BB@CDFG?GC@C?995::;95;=;9=:>+0)0/9)/)/6776///76:::::+7=>;3333&333;;>A7919A8@??>??<9@?>??>>;>AA8<66888<<<>7::AA<??>>?@;;;>>;;;>>>5;;;;?C<>;?DDAAA@@?:>====2==B7;:DDD.<=BBB388?;;;>?@@<====,=///=9=7@@=@AA??>A=C=CAB@==///=@6::9BA@???@?<<<?????;?@@??B9?:><AA@?=>;
@ATNG8:03936:06610
GATGTAGAGAGACTGTAGCGCACCCAGAAGATCAGGAACTCTAGAAGAATTCAGATTTTTAACACGAGAGTAAACGTAAAAAGAAGGTTTTACAAGACTCACGTTAACAATATTGCAGCAGTACGCACACAATCGAAGCGCAGTAAGGATGGCTAGTGTAACTAGCAAGAATACCACGAAAGCAAGAAAAAGAAGTACGCTATTAACTATTAACGTACCTGTCTCTTCCGAAACGAATGAGTACAGAGAGTACGATATGTCTACCATCGATTCCGGATAGTCT
+
BB@@@DCBBA?A@CBBEDCCCCCF=ECEBECCDCC@C@BBBBBCE@CC=@=>A?89999.9=CCAAABCABBD>AA;;;;;*;C@B?BBB<BCGACCCCCCC@@>@?CC@CCD?CAAABEECDCBBCCCBC?BBCC>@@AABCBC?B?BBB?CCCCCCCC?BAABBC@BB@AAA<?@BBD;A??9=<<<<.=?=A??>BB@@A;A;@@AB:>:>@CBB?CCAAADD=?=?BC=C?><>BCCBBACDABABBBBBBBBBBAAA>>8>?@?@@=D:?:?AAA;:;
@ATNG8:03961:06643
ATGGTAGTCTCAGATAGTCTATAGTACTCATTCGTTTCGGTAAGAGACAGGTACGTTTATAGTTAATAGCGTACTTCTTTTTCTTGTCTTTCTGTGGTATTCTTGCTAGTTACACTAGCCATCCTTACTGCGCTTCGATTGTGTGCGTACTGCTGCAATATTGTTAACGTGAGTCTTGTAAAACCTTCTTTTTACGTTTACTCTCGTGTTAAAAATCTGAATTCTTCTAGAGTTCCTGATCTTCTGGACAGAGTGTGCAGATACTACCATCGATTCCGGATAGTCT
+
///)///44445:9:<<556=;;;<<<5555.5//;3:9)//)/77//5515@6;9C4==>00+/499<><<:;;.55555$44.49<;=4655AA<ABB>BC=???@@B?BCCCCCBB@BBE@C@CCCB@B@@>@BDD@C@@ACCDCCDBBBBBCB?@A@?BB<@>A<<;AAAAC@<;;CD;C@C=@AA@@*;;?@@0;;CABABCDCACCCC2C;;;B?B=BD?BBICAA@FFABAABBFADDC@BBDCCCCAAAAACCCCCCDD@BA@@CD?C?A>ACCC???
@ATNG8:03921:06674
GATGGTAGACATATCGTACTCTCTGTACTCATTCGTTTCGGAAGAGACAGGTACGTTAATAGTTAATAGCGTACTTCTTTTTCTTGCTTTCGTGGTATTCTTGCTAGTTACACTAGCCATCCTTACTGCGCTTCGATTGTGTGCGTACTGCTGCAATATTGTTAACGTGAGTCTTGTAAAACCTTCTTTTTACGTTTACTCTCGTGTTAAAAAATCTGAATTCTTCTAGAGTTCCTGATCTTCTGGATACACTCATGTGCACCTACCTTGATTCCCGGATAGTCT
+
BBCC?BBBBBBCCBCBCBCBBBA;<:555;;;>A:998;C@E@BBCABBB@BCCBB?B?BBBB9C>AA>88::8;578888)8?<BBBC=B:98=A@B@CC?BBBBBB?BBBBC?@A=AAC=B=>>>888;;<??BC====@BBB:::D@@<<>>66878=<:>=B@@@???AA5;;===2=:=8<=??>/==:::3:==<<===::1/////%////8795>?8::AABAB<A<???AAA<@@@<AAA===99///;;;;?5:;=8=9>>>5;;17799773=7
@ATNG8:03927:06671
GATGGTAGAGAGAGCTCTCTCATCGTACTCATTCGTTTCGGAAGAGACAGGTACGTTAATAGTTAATAGCGTACTTCTTTTTCTTGCTTTCGTGGTATTTCTTGCTTAGTTACACTAGCCATCCTTACTGCGCTTCGATCGTGTGCGTACTGCTGCAATATTGTTAACGTGAGTCTTGTAAAACCTTCTTTTTACGTTTACTCTCGTGTTAAAAATCTGAATTCTTCTAGAGTTCCTGATCTTCTGGTGTCTGATCTGTATCACTACCATCGATTCCGGATAGTCT
+
9?@@;=A@@A;<5::555<;;;<<>966;=>BAGCCC=ECDHACB==<==)0////3969<;;098<AACCA@:>7;?BBB1886;<?>:?BAA5:9<<6992773,38839888:9::74424828;<:9899499?><5522229999><>==@:25223882646...33766265555*506455555$599;=6;;?A@===><18888(8<>>?<?<@@;>?AB>;><B<AAAA??<?>>;;;;@@@@@@@>>>A===>>>;;;;AAF=D:=:>?@@@@?
@ATNG8:03930:06673
GATGGTAGCTCGCTGATGATATCTCCAGAAGATCAGGAACTCTAGAAGAATTCAGATTTTTTAACATCGAGAGTAAACGATAAAAAAGAAAGGGTTTTTACAAAGACTCACGTTTAACAATATTGCAGCAGTACGCACACAATCGAAGCGCAGTAAGGATGGCTAGTGTAACTAGCAAGAATACCACGAAAGCAAGAAAAAGAAGTACGCTATTAACTATTAACGTACCTGTCTCTTCCGAAACGAATGAGTACGAGAGAGCACACGTGTCTACCATCGATTCCGGATAGTCT
+
//888=@A@B=B=CDCCBBB@@AACACCFACCC=<:>B>ABB9;6C<<??A=>?8837373#34<889;4338///(/////:999$///(//(3999'3//6.66/////322'2+22376637999@CCCCCBCBBBBB@CBCC?B@@@@A@B>C?BBB?BCCCCCCC?CCCBBB?BB@BBB?BBBBF>B@@:99887.9?=@>=>BCBAA;>;@A@@<@<AACBC@BBBBBCB@D?BAA=BCC?CACCDDBBBBBBB@@@BBBBBBA@@DD@D886@A=B<A<>>>@;;;
@ATNG8:03931:06696
GATGGTAGCATCATGCATATCTCACCAGAAGATCAGGAACTCTAGAAGAATTCAGATTTTTAACACGAGAGTAAACGTAAAAAGAAGGTTTTACAAGACTCACGTTAACAATATTGCAGCAGTACGCACACAATCGAAGCGCAGTAAGGATGGCTAGTGTAACTAGCAAGAATACCACGAAAGCAAGAAAAAGAAGTACGCTATTAACTATTAACGTACCTGTCCCTTCCGAAACGAATGAGTACTGCGTCTCACTCTCGCCTACCATCGATTCCGGATAGTCT
+
8;88695A>AA@;;;;<==@AA;;=6;;A;9;55559>9<AA@@8869923433399<<<)<48;8::9=8::93///7777)7:6=7<<<.<@B>BCC;<;BBA;@;;;5;AA?CBAAA;;;ABCCAAA;;5;ACC=@ABCCDCC@FGM;;<;CDDBBAC@CCA@AA?BC@BAA>ACA@@;@994:BBBB3BB>ABAACBBCD?C?;;;A<B>DBBBB@BBADD?H?B?BDB=@@@?BBBCBBBABB@A@DBBBCCB??@?BAA?BBBAAB?B=A>@A@A:::
@ATNG8:03952:06696
GATGGTAGCATCATGCATATCTCACCAGAAGATCAGGAACTCTAGAAGAATTCAGATTTTTAACACGAGAGTAAACGTAAAAAGAAGGTTTTACAAGACTCACGTTAACAATATTGCAGCAGTACGCACACAATCGAAGCGCAGTAAGGATGGCTAGTGTAACTAGCAAGAATACCACGAAAGCAAGAAAAAGAAGTACGCTATTAACTATTAACGTACCTGTCTCTTCCGAAACGAATGAGTACTGCGTCTCACTCTCGCCTACCATCGATTCCGGATAGTCT
+
3;::<@DBBCCCB@@@AB@?A?;BC=BBL@BBBBBA?B=@@@;::C?AA?D@@@??;>=?+=>AABBBBAD?==3<<<<;;;*;A?B?CIE;HBB@BBBBDICCB?B?CD?CCC?BBBABBCCDCCCCCCCD?DCCC?CAA@BBBC@DACAA>BBBCCCCC@AAABBB@CC?AAA?BBBBA;@::39@@@@2AC@CBAABBBB?<@;@BBC<A<AABBB@BBBBCBB?B@BBB>CAA>AACDDDC>>?B@@@ABABCBBBC@CCBAD@ABBE>><>@B?AC999
@ATNG8:03958:06674
ATGGTAGGACGAGCGTCTGAGAGGTACTCATTCGTTTCGGAAGAGACAGGTACGTTAATAGTTAATAGCGTACTTCTTTTTCTTGCTTTCGTGGTATTCTTGCTAGTTACACTAGCCATCCTTACTGCGCTTCGATTGTGTGCGTACTGCTGCAATATTGTTAACGTGAGTCTTGTAAAACCTTCTTTTTACGTTTACTCTCGTGTTAAAAATCTGAATTCTTCTAGAGTTCCTGATCTTCTGGTATACACACTCGCTCGCTACCATCGATTCCGGATAGTCT
+
---055:6=?=9::959??>ABB=B@@@CCCACBBB>BC?B@BBBBCBB@BEEGGAE@CCCC@C@CCCCCCCCC?A@@@@,==9@AB@:@D@A?ACJ@EC?AAACCFBCCCCBBBC?BBC?C@BCCCBBBC?BACC@CBBBCBBBDBBBCABBC@CBB?BC?C?BBCCBCCCD@CBBBB;C@C=AACCC3BCBBB>CBBBCCEB@@<@CBB3D@@AC?C?BB?@@@CBAA@A@AAABA@>@CIACECDDBBBBBABBBBBBBAC?CDCD??=??B?BBABBBA
@ATNG8:03964:06654
GATGGTAGTGTCAGTGCGCGTCGTCCAGAAGATCAGGAACTCTAGAAGAATTCAGATTTTTAACACGAGAGTAAACGTAAAAAGAAGGTTTTTACAAGACTCACGTTAACAATATTGCAGCAGTACGCACACAATCGAAGCGCAGTAAGGATGGCTAGTGTAACTAGCAAGAATACCACGAAAGCAAGAAAAAGAAGTACGCTATTAACTATTAACGTACCTGTCTCTTCCGAAACGAATGAGTACATAGATATACGTATAGCTACCATCGATAACCTCGAGTCT
+
ACAA@BCBBBCCCBBCDCCAABDCCACCDABBACCCAC@BCCBBCB?BD@C@CCB:9999)9?BBBCCCCCCCC=BBBBCCC5CD@E@BBB@1@BB?BCCCCCCCC?B?BB=AAA6;:A@@ADDGDDCCCBBC@BCCD@BCCBBBBB@C@CBB@BCACCCCA=CCABBB?BB@BBC?BBAAA<???=ABBBB3BD?BAAAB@@@A;A;AAAA=A=DDBBB?BC@@?BB@C?AAD>CBA?BBCBBBBBBBBBBBCBB???AABA@@?<@:::>@@<?;?CBC@===
@ATNG8:03922:06726
GATGGTAGCTCTGCTCTGACTCTCGTACTCATTCGTTTCGGAAGAGACAGGTACGTTTAATAGTTAATAGACGTAACTTCTTTTTTGCTTTGCTTTCGTGGTATTTCTTGCTAGTTACACTAGCCATCTTACTGCGCTTCGATTGTGTGCGTACTGCTGCAATATTGTTAACGTGAGTCTTGTAAAAACCTTCTTTTTACGTTTACTCTCGTGTTAAAAATCTGAATTCTTCTAGAGTTCCTGATCTTCTGGGTGCGCTACAGTCTCTCTACCATCGATTCCGGATAGTCT
+
BAAA8@<:9555::::655<<<@BCA@?9;99.4444(4<6;699455557:<<9:;)0,/::;)/)/////:8837:4//////#//;;1//6=6<<;<.5555)5;5;;@<>A<??CCBBBB@BBCB>BCBBBBCC>BA@@?ABBAA:;;@>@@>>A:;6:@??BB@D?BBBBBBCB@;?00000*0)0)0/:::*;?B>>39/0//////<;G@@@+;6566167=@=90000/:69498<::><@@BB=CCAAABBBBBBBBB@A@CD@CAAACC?B8;8;ABBA@@
@ATNG8:03923:06708
GATGGTAGTAGACACGTCGCACACGTACTCATTCGTTTCGGAAGAGACAGGTACGTTAATAGTTAATAGCGTACTTCTTTTTCTTGCTTTCGTGGTATTCTTGCTAGTTACACTAGCCATCCTTACTGCGCTTCGATTGTGTGCGTACTGCTGCAATATTGTTAACGTGAGTCTTGTAAAACCTTCTTTTTACGTTTACTCTCGTGTTAAAAATCTGAATTCTTCTAGAGTTCCTGATCTTCTGGTATACACACTCGCTCGCTACATCGATTCCGGATAGTCT
+
=BCC?CCDCBBBBBBBBCCCDCBBBBBCCCCB@CDCD>CC@C@CDCCCBB?BBBCC?B?BBCC@C?BBAACCCFC=89999.8A?BBBB>BCBB?BCD@BB=??BBBB>@BBBBCBB>BBB?B?@AAAAA@@:??@B<=>;<>>>ABAAA>@@@@====;??=A=C?>>AAAAA<?>>DD;B:=888888(8=>AA188?788>===;????.;=???<A<AB=BAA@>>=<?;>?=>=D9==B=A???@ABB@??AAAA<;;=A==>@@@=A;@;@A???AA
@ATNG8:03942:06703
ATGGTAGAGTATCATGTGTATCTCCACGAAGAATCAGGAACTCTAGAAGAATTCAGATTTTTAACACGAGAGTAAACGTAAAAAGAAGGTTTTACAAGACTCACGTTAACAATATTGCAGCAGTACGCACACAATCGAAGCGCAGTAAGGATGGCTAGTGTAACTAGCAAGAATACCACGAAAGCAAGAAAAAAGAAGTACGCTATTAACTATTAACGTACCTGTCTCTTCCGAAACGAATGAGTACTACTCTCAGAGACACACTACCATCGATTCCGGATAGTCT
+
333-44448:=4554559555559.////)//)/77;.505<??@:;59><>=@@CBBBBB5B?BCCCBDDGGDD=BCCCCCC1CC?B?BDD;CCC@CBBBAAA997;@CD@BBB?BBBBCBCCBCCDBBBCD?CCCD?BBBABBBD?C@C@@<@CBCCBBB@CCCCBB>AA<@BB<>>???:?==<999999%9?;<?=?BBCBB>A>@B@@<@<@ACBB@BBAA@BB?A@AAA>BCH@DCCCBBBCAA@ABBAC?==@?CBBBBB?B@BBBB=A>=;==>B:::
@ATNG8:03947:06733
GATGGTAGCACACGAGATCTCATCGTACTCATTCGTTTCGGAATGAGACAGGTACGTTAATAGTTAATAGCGTACTTCTTTTCTTGCTTTTCGTGGTATTCTTGCTAGTTACACTAGCCTATCCTTACTGCTGCTTCGATTGTGTGCGTACTGCTGCAATATTGTTAACGTGAGTCTTGTAAAACCCTTTTTACGTTTACTCTCGTGTTAAAAATACTGAATTCTTCTAGAGTTCCTGATCTTCTGGGCAGACTCTCACACGCCTACCATCGATTCCGGATAGTCT
+
3:8::@AA><>;///779::656;<=556:::6<:99/9:27)////;;;;7;==<@7;7::<<.505;<:<;;9943333&38593333&3:::.44849?:?99338/377796:60//;?=?<><6/...32,37..(...9:98=8=::===65/7;;4;>:>:<<<:78<AA7=7777,7;3=@@@.;=;;;*------2223.2999(----..).2885333.--629)-.55662.//9078995:8??@@@@@@<?>>;@@BA>><><?<>>AD=<8
@ATNG8:03963:06702
GATGCGCACACATAGATACAGTACTCATTCGTTTCGGAATAGACAGGTACGTTAATAGTTAATAGCGTACTTCTTTTTCTTGCTTTCGTGGTATTCTTGCTAGTTACACTAGCCATCCTTACTGCGCTTCGATTGTGTGCGTACTGCTGCAATATTGTTAACTTGAGTCTTGTAAAACCTTCTTTTTACGTTTACTCTCGTGTTAAAAATCTGAATTCTTCTAGAGTTCCTGATCTTCTGGACAGAGTGTGCAGATACTACCTTCGATTCCGGATAGTCT
+
<=@A@AAABBBCBBBAAACBBDCDDCBB?BCCC>BC@C@CBBBBBB@BABBD@D<@?CC?B?B???BBABB>BBBBC3BB?BBBB=BBBA?B?>;?C=?>?CED?AABBBBBB>?AA8<8<BA@?=<<<AAAA<AAA@>>?AAA@>@=<<=:9<<6<A;@<A@<@@@CDG@BBBBB:BBD?BBCCC5CDCCC>CBBBCCCBBC@BBBC3B;:;A>A?BB?CBCFAAB>A>BCCBBC<999?BCCDCBBBBBBCCCCBBBBB@B@BBBB?C?B?BBBCBBB
@ATNG8:03923:06771
GATGGTGAGTATCATGTGTATCTCCAGAAGATCAGGAACTCTAGAAGAATTCAGATTTTTAACACGAGAGTAAACGTAAAAGAAGGTTTTACAAGACTCACGTTAACAATATTGCAGCAGTACGCACACAATCGAAGCGCAGTAAGGATGGCTAGTGTAACTAGCAAGAATACCACGAAAGCAAGAAAAAGAAGTACGCTATTAACTATTAACGTACCTGTCTCTTCCGAAACGAATGAGTACTATAGACTATCTGAACTACCATCGATTCCGGATAGTCT
+
==CC?CCABCCCCCBCCCCBBBBC@DCDACDBBBA?B@CBDDFDD@CC@B@BDCBBBBB2B?CBCCCCCCCCB=BB@@@A9AC@C@CDD<CCD@BBBBBBD998;@AA?ACD@BBACBBBBCCCCBBCBB@DDCC?BBCCCCCC?C@BAA=ABBCCBCC@BBBCBB>@@9@@@599@@?8???=ABBBB3BF@CAAABECCB?B@CBB?<@=@?CDB?BC;;;CC@C@BBD=CCC?;;;AAACCADCCCAABBBBBC@CCCC?B:;;BC?B?C?CCCC???
@ATNG8:03926:06752
GATGGTAGCACACGAGATCTCATCGTACTCATTCGTTTCGGAAGAGACAGGTACGTTAATAGTTAATAGCGTACTTCTTTTTCTTGCTTTCGTGGTATTCTTGCTAGTTACACTAGCCATCCTCACTGCGCTTCGATTGTGTGCGTACTGCTGCAATATTGTTAACGTGAGTCTTGTAAAACCTTCTTTTTACGTTTACTCTCGTGTTAAAAATCTGAATTCTTCTAGAGTTCCTGATCTTCTGGCGCGTATGTATGTCGCCTACCATCGATTCCGGATAGTCT
+
4:;:=AB@A@BB:;5999>>;;<<<=;;;<<>;A;;;05:7<7<>>>>DBACDCCB?C?BBBA:A=@@;9:A?;:8?????.?=;=>?@;?CCC<@?@<???@@?>??:>>>?C???@BCC@BBAB>B?@?D@BAA==A@@@@@>>>??@>>=:;5;;;:>>:>;>?@@@???A=B@@@@5@:=8====</===>@9@@>>>>=<;:5;==>+=889B=B=@@=ABA@;<;<@<???A??<>>@;>>>>==AA@>>>????<;::66///=@9@9@9<;;;;??
@ATNG8:03929:06756
GATGGTAGCAGACGTGACAGAGCGCCAGAAGATCAGGAACTCTAGAAGAATTCAGATTTTTTAACACGAGAGTAAACGTAAAAAGAAGGTTTTACAAGACTCACGTTAACAATATTGCAGCAGTACGCACACAATCGAAGCGCAGTAAGGATGGCTAGTGTAACTAGCAAGAATACCACGAAAGCAAGAAAAAAGAAGTACGCTATTAACTATTAACGTACCTGTCTCTTCCGAAACGAATGAGTACTGCGTCTCACTCTCGCCTACCATCGATTCCGGATAGTCT
+
--5538=<<@A@995:4455599697A;CABBB?@;09./:>/0/9677465333333333#3498=======BB=@@<<<<<+;;7<<@@@0CCD@BCCBBBEBC@B@DE@BBB?BACCCCBBBDCCCCCBB@BBBB?BCCBBCBB>B?B@@=@@BBBCCB?BBBBA@=??9?AA8>>BA@8<;<899::99%9@;??>@AA@AD:>:=<AA4;6;?BCB@CD@@?>A=@?BBB;@::6:AABBBBBBB:;<CCBAAEFCCB=@?F@BBBBCC>A>A?AAAA:::
@ATNG8:03952:06769
GATGGTAGCATCATGCATATCTCACCAGAAGATCAGGAACTCTAGAAGAATTCAGATTTTTAACACGAGAGTAAACGTAAAAAGAAGGTTTTACAAGACTCACGTTAACAATATTGCAGCAGTACGCACACAATCGAAGCGCAGTAAGGATGGCTAGTGTAACTAGCAAGAATACCACGAAAGCAAGAAAAAGAAGTACGCTATTAACTATTAACGTACCTGTCTCTTCCGAAACGAATGAGTACGAGAGTCAGAGCAGAGCTAATCGATTCCGGATAGTCT
+
BBBC?ABBCBCCCCCCCBBBCCCCC@CBA?DDDCAA@B@CBBBC@@>@C@C?CKD?????.?=ABCCCCCBBBB9??9;;;;*;C>B5;;;6;AA?CBBBCCCA@<@?BB?BBC@BDCBCCCBBCCCCCCBB@DDCC?BBCBBBBA?B@DBB?BCDDDCCC@CCBBBB>BB?BBB>ABBBA9@::39=<<>1?C?B999DDEFD=A>>=BH:>:=BBBB@CDCCCCC>A>ABC=BBB?BBBBBBBBBBABBBCCBBBBBBBBCC?BB@AA;?9?;@AAA;;:
@ATNG8:03953:06792
GATGGTAGTGCGTGAGAGAGAGACCCAGAAGATCAGGAACTCTAGAAGAATTCAGATTTTTAACACGAGAGTAAACGTAAAAAGAAGGTTTTACAAGACTCACGTTAACAATATTGCAGCAGTACGCACACAATCGAAGCGCAGTAAGGATGGCTAGTGTAACTAGCAAGAATACCACGAAAGCAAGAAAAAGAAGTACGCTATTAACTATTAACGTACCTGTCTCTTCCGAAACGAATGAGTACACATCGTGTGTCGTGCTACATCGATTCCGGATAGTCT
+
<=CC@AAABCDCBBBCBCBBBDAAA>BCCADCCCCC@B@BBCDBBB?CC>B?CCCCCACC3C?CCCBBBBCBBB;@A=?@@@0@C?C>BBB;BCDAD@AACCC999;@DC@DBC?BBBBCBCCCDCCCBBBCACCCC>AACBBBBB?CAFBB?BCDCCCCC@CCBBBB?AA?BBB>AAAAA;A??9?@?@?2AB?B?>>BBBBC@B??@AA<@<@>BAC@BC@@@BB>A>AFG>BBB?BBBBBBBBBBBABA@@ACDD::9AADDD@@@@:;7;<>AA@999
@ATNG8:03960:06779
GATGGTAGTACATGATAGACGACACCAGAAGATCAGGAACTCTAGAAGAATTCAGATTTTTTAACACGAGAGTAAACGTAAAAAGAAGGTTTTACAAGACTCACGTTAACAATATTGCAGCAGTACGCACACAATCGAAGCGCAGTAAGGATGGCTAGTGTAACTAGCAAGAATACCACGAAAGCAAGAAAAAAGAAGTACGCTATTAACTATTAACGTACCTGTCTCTTCCGAAACGAATGAGTACGTGTGCGACGTGTCTCCTACCATCGATTCCGGATAGTCT
+
4;<@?BAA@@?@<<<>:;>@=:44405<<8=>>666694999555;7995>88<9455555#5.599?<>BCCCF?CBBBDDE5BC?B?BBC;CCGAFAAACBB@@=@@CC?BCD@DBBBBBCCCCCCCDDCC?BCCC@CBCBBADD>@=@AA=ACCCCCCD@BBBCBB?@@;@AA;???<<6=??;::::::%9<;<949BBEFC==<8;@@>?;?BCBB@BCAA@BB?B?@@@;@BB?BCCBBBBBBBBBBBBBBAAAA@@=@AA?BCBBBD>B?B@BB>>877
@ATNG8:03966:06754
GATGGTAGCTCTGCTCTGACTCTCGTACTCATTCGTTTCGGAAGAGACAGGTACGTTAATAGTTAATAGCTGTACTTCTTTTTCTTGCTTTCGTGGTATTCTTGCTAGTTACACTAGCCATCCTTACTGCTCTTCGATTGTGTGCGTACTGCTGCAATATTGTTAACGTGAGTCTTGTAAAACCTTCTTTTTACGTTTTACTCTCGTGTTAAAAATCTGAATTCTTCTAGAGTTCCTGATCTTCTGGGCAGACTCTCACACGCCTACCATCGATTCCGGATAGTCT
+
49<<?CBBA@;?@@ABCBC=?>>66965<=54.488<4<>9<9<BD;:9B;@=>>>9=9=><@=C?BBB<;:B<9949===@0:C?CC@@8@<@;5>54.4<.45:;;<8>@?995<::??@<?=AADCCCCD@CB;;:<BBBCG@@@BBBAAAAA5;;<5:B?B?BBBAAA995.599990;8=9?>DDD1B>0000+0//555555515>??+=<<66267<<9=<>B@<@8?<?@?@@@=@@AB>CFCBBCB;;;@@@BB@CCM@C<<<CC@C@B@CBBCDAB
@ATNG8:03967:06769
GATGGTAGCACACGAGATCTCATCGTACTCATTCGTTTCGGAAGAGACAGGTACGTTAATAGTTAATAGCGTACTTCTTTTTCTTGCTTTTCGTGGTATTCTTGCTAGTTACACTAGCCATCCTTACTGCGCTTCGATTGTGTGCGTACTGCTGCAATATTGTTAACGTGAGTCTTGTAAAACCTTCTTTTTACGTTTACTCTCGTGTTAAAAATCTGAATTCTTCTAGAGTTCCTGATCTTCTGGATACACTCATGTGCACCTACCATCGATTCCGGATAGTCT
+
//993:@@@BCB@==>@?@@<;;;;>;;;;:>=@;;;09;.916;;=>DBACCCBD=@;@BA=9A8<@???@@;;5<<889);;<;7733&7::?295=9=A>B?@=@@497;<>CBB?AAB?C@AAA@??>@<@;;;=AAA>>>A;;:;==888;5;;:6<=8>;88:>==@AC=@@@@@5?1818=?>?/@>>>@:@AA888>>;;7;BBB/A887;8;>DD=AAAA>>>=A<;;;DBB=AAA<AAA;;;>>A??@@@AA:@@A=@:;:==9=:><@@;<;@C
@ATNG8:03935:06803
GATGGTAGTGATACAGATCAGACACCAGAAGATCAGGAACTCTAGAAGAATTCAGATTTTTTAACACGAGAGTAAACGTAAAAAGAAGGTTTTACAAGACTCACGTTAACAATATTGCAGCAGTACGCACACAATCGAAGCGCAGTAAGGATGGCTAGTGTAACTAGCAAGAATACCACGAAAGCAAGAAAAAAGAAGTACGCTATTAACTATTAACGTACCTGTCTCTTCCGAAACGATGAGTACTGCGTCTCACTCTCGCCTACCATCGATTCCGGATAGTCT
+
44>>9AAABBB>===>=666=656<166<6;?<<95.47444444:5::498893733333#32788:==@:;;@70//7777'//)58>@A2?CD@CBBBA>=00+/3996;;=:===>CBBBBBBCHAAAC@CDCG@CBBBBA@@<A=A@@>ABCGDCCC@CBBBBA>??9?@>;=<899237767;;;<<&<>>AAAACDBAA@A<99=>3;5;;@AB?BCBBACD@C?DCG>C::9@@AA@ABAAABBBBBBCC@@@@<@@A?A;:;HE@B@B?<==?>99
@ATNG8:03940:06811
GATCACACGAGATCTCATCGTACTCATTCGTTTCGGAAGAGACAGGTACGTTAATTAGTTAATAGCGTACTTCTTTTTCTTGCTTTCTGTGGTATTCTTGCTAGTTACACTAGCCATCCTTACTGCGCTTCGATTGTGTCGTACTGCTGCAATATTGTTAACGTGAGTCTTGTAAAACCTTCTTTTTACGTTTAACTCTCGTGTTAAAAATCTTGAATTTCTTCTAGAGTTCCTGATCTTCTGGGTCTACGCTCGTCGCGCTACCATCGATTCCGGATAGTCT
+
::9:555=<;<<6555<;;>??@;@BB?;;;D<BA?@?;;9?>BB>BA000:@+0)///)/8<<@@@@B=C@CC>>>+BB>;00/(///8:689?8<</3337771666///99.38A<A;;==>>887<@A=>;89:=<=886A@@@99888776;>8?6@BB@@??>=8;;;=>2:;@000AAA00/@@?7:7:88;<>>?A<ADDE.;67-69-55(5=7:::>:::4949;;888+//8;499;@@@?========@===6:;>@AA<@<A=@@==<89
@ATNG8:03941:06832
GATGTAGCGAGCGAGTGTGTATACCAGAAGATCAGGAACTCTAGAAGAATTCAGATTTTTAACACGAGAGTAAACGTAAAAAGAAGGTTTTACAGACTCACGTTAACAATATTGCAGCAGTACGCACACAATCGAAGCGCAGTAAGGATGGCTATTGTAACTAGCAAGAATACCACGAAAGCAAGAAAAAGAAGTACGCTATTAACTATTAACGTACCTGTCTCTTCCGAAACGAATGAGTACGATGAGAGAGCTCTCTCTAATCGATTCCGGATAGTCT
+
BBBCABECCBBAACDCCCCCC@@A@CCC@CCCCBC@C@CDBBCCC@CC?C<ABCCCDDD2D@BCCCCCCCCCC9A>:::::*;A<A4;;;7;BCFCCCBBD997;?BBACBD@DBBDBAA@BBCCCCCBB@CEDD=BBCCDCCC?D@CCC@CC@@?@CC@CCBBBA?AE@CBB>BA?==899:999999(9@;AAAABBBBB>A>BCCC>B>ADCCC@CCBBCCC?B?BBA<B:;:;CCCDCCAABABBBBBCCBAAAAAAC?CAABC?C:A;A?>>=<<
@ATNG8:03946:06800
GATGGTAGCTCGCTGATGATATCTCCAGAAGATCAGGAACTCTAGAAGAATTCAGATTTTTAACATCGAGAGTAAACGATAAAAAGAAGGTTTTACAAGACTCACGTTTAACAATATTGCAGCAGTACGCACACAATCGAAGCGCAGTAAGGATGGCTAGTGTAACTAGCAAGAATACCACGAAAGCAAGAAAAAGAAGTACGTTATTAACTATTAACGTACCTGTCTCTTCCGAAACGAATGAGTACTACTCTCAGAGACACACTACCATCGATTCCGGATAGTCT
+
/:::;AA@@A><<<<<::956;;?D:B<C=BAA:;68<7>==5:6=9=:6>;..---888+8189::<:544:98/777/////$//(/(///&/8848::9899322'2255.22226769=DACABBB@@@AA=ABAB>A@@???@?:?=A:;7;AAABCDD?AABBBB?BB>??A798ACA:@>><>AAAC2@@=A@@@??;:A;>5;?<=8<:==<<=8=<:;;==<@;??B;BAA=@A???@AAC???@@@@=<;;>;>>@AA=AAA@>=8<8?;@@?@@@@
@ATNG8:03951:06818
GATTAGGGACATACATACGCGCCAGAAGATCAGGAACTCTAGAAGAATTCAGATTTTTAACACGAGAGTAAACGTAAAAAGAAGGTTTTACAAGACTCACGTTAACAATATTGCAGCAGTACGCACACAATCGAAGCGCAGTAAGGATGGCTAGTGTAACTAGCAAGAATACCACGAAAGCAAGAAAAAGAAGTACGCTATTAACTATTAACGTACCTGTCTCTTCCGAAACGAATGAGTAACCTCTCAGACGCTCGTCCTACCATCGATTCCGGATAGTCT
+
=BB@CCD=CCCCBBBBCCCBBB@CGHACCBB?@?A?BCLDFCB?BB=@>@B@=====,=;?BCCCDBBCBB;@A=>=>=.<@<@1999+9??=A???AA=>@<@=>>:>;:5;>@AAAAA???AA>>>@=?@@@;==<<<=6638<@@B@BA>AA@AA<?>>>BA?BC?AAA?AABBA=AA@;99999(8:4;=>>>?>>?3839BBB=E=@8888:=;;;===:>:>BD;C??5:0==00)/;?:;;ABB:::9=9:;<@@@<A?BBBC?B?B?BBCE999
@ATNG8:03967:06811
GATGGTAGCACGAGTCACTCATATCCAGAAGATCAGGAACTCTAGAAGAATTCAGATTTTTAACACGAGAGTAAACGTAAAAAGAAGGTTTTACAAGACTCACGTTAACAATATTGCAGCAGTACGCACACAATCGAAGCGCAGTAAGGATGGCTAGTGTAACTAGCAAGAATACCACGAAAGCAAGAAAAAGAAGTACGCTATTAACTATTAACGTACCTGTCTCTTCCGAAACGAATGAGTACGTGTGCGACGTGTCTCCATCGATTCCGGATAGTCT
+
3:<<?BBBBCEDBBCCCFDCBDBCEACBB@B@@@996;?BDECCBB@CCAF@CCBBBCCC5C@CAAACBBCBBE>AABCDFE5CC>C7;;;6;CC@CCCCCCGA@?@@CCABBB@CCBBDCDCCCCECCCCC?DCCC=ABCBBBBB>B?BBB?BBBCCCCA?BBBCCC?AA?BCG>BAAA@8??@=ACDDC3BB@BBAABBB?@<@;@ADD<@<=>CCC@CCCCBBB@B@BCB>B??=@BBBCDA999????BBBCBB??@>G;;?BC@C=A=B@@;876
@ATNG8:03969:06825
ATGGTAGGACGAGCGTCTGAGAGGTACTCATTCGTTTCGGAAGAGACAGGTACGTTAATAGTTAATAGCGTACTTCTTTTTCTTGCTTTCGTGGTATTCTTGCTAGTTACACTAGCCATCCTTACTGCGCTTCGATTGTGTGCGTACTGCTGCAATATTGTTAACGTGAGTCTTGTAAAACCTTCTTTTTACGTTTACTCTCGTGTTAAAAATCTGAATTCTTCTAGAGTTCCTGATCTTCTGGATATGAGTGACTCGTGCTACCATCGATTCCGGATAGTCT
+
334.444.488443444:999::5;599>>@=ACCC>CC?B?BEBBBCC?BBCBD?E?CBCD?D@CCCCAACDD?@@@B@0AB?BBCD>CDBB@CCGAGCABBBEDC@CCCDFDCC?CCC@C?CCCCC@@@@CCCC?CCCCCBBBCCCCAAABD@CBB@CC?B=AADDCCBBC?CBBBB<B?B=;;;;;*;CABB>AACCCBEDEF?CCDC5CBBBDBCACD@BBBCCBB@B?BBCBBB@BCB@CCCCCCBACBAABBCCBDDD@C?@@CD?C?C@CCCCBAA
@ATNG8:03930:06884
GATACATGATAGACGACACCAGAAGATCAGGAACTCTAGAAGAATTCAGATTTTTAACACGAGAGTAAACGTAAAAAGAAGGTTTTACAAGACTCACGTTTAAACAAATATTGCAGCAAGTACGCACACAATCGAATCGCAGTAAGGATGGCTAGTGTAAACTAGCAAGAATACCACGAAAGCAAGAAAAAGAAGTACGCTATTAACTATTAACGTACCTGTCTCTTCCGAAACGAATGAGTACTATGTAGAGCTCTATACTACCATCGATTCCGGATAGTCT
+
ACAAA@@CAAAB@???@BC@BBC@CCCB@@=@?CCDBBBB?BB?B?BBA;;;;;'8=AB>??BA?>>?7>>@@AAA2@@;@3999&38;3:?::<=<333(22'222'289467778828=AAABA<<=A<B=>>378>???@@=E8;<;<>?>A=<888-8<=ACE>AA?BBB@BA:::,:==9<@@@A2@A?A;=BAAAAA1618;:;=B<@?898=@;;<AAB7;7;AD;?AA=999??@@??;;;;AA??????AA>>8818<<<==9==A;>>;;;==
@ATNG8:03954:06885
GATGGTAGCGAGCGAGTGTGTATACCAGAAGATCAGGAACTCTAGAAGAATTCAGATTTTTAACACGAGAGTAAACGTAAAAAGAAGGTTTTACAAGACTCACGTTAACAATATTGCAGCAGTACGCACACAATCGAAGCGCAGTAAGGATGGCTAGTGTAACTAGCAAGAATACCACGAAAGCAAGAAAAAGAAGTACGCTATTATCTATTAACGTACCTGTCTCTTCCGAAACGAATGAGTACTATGTAGAGCTCTATACTACCATCGATTCCGGATAGTCT
+
338838::>@@@<<<;;<:??@@:5.5;<8<66555058::;>==B?CC=A===:45555$5.5;<>BCDCBBB<AB??@@@0?B>B5;;;-;CC?ABBBICDCC@C?BB?BDD@BBCCCB@@@CCCCBBBB@DGBB?BBCBBBBC?C@DAA=ABBBBCCC@CBBBCC?CC@CBC?BBBCC=?:949@@@A2AC@CBABBBCBB@BBA@AA;?;?AAAB?BBB@>>><A<@@A9>>=<@@AAA@??AAA??@AAA>=>AAA>=>A<?>>>??;?;?;??@BBBB
@ATNG8:03965:06890
GATGGTATCACGAGTCACTCATATCCAGAAGATCAGGAACTCTAGAAGAATTCAGATTTTTAACACGAGAGTAAACGTAAAAAGAAGGTTTTACAAGACTCACGTTAACAATATTGCAGCAGTACGCACACAATCGAAGCGCAGTAAGGATGGCTAGTGTAACTAGCAAGAATACCACGAAAGCAAGAAAAAGAAGTACGCTATTAACTATTAACGTACCTGTCTCTTCCGAAACGAATGAGTACAGAGAGTACGATATGTCTACCATCGATTCCGGATAGTCT
+
39<==BABB@@ABDCCBBBDBAABIAIBB@CCECAA?A@CCBBBCE@BC?B?AA??@???0>;AABDCCB??@C;BB;;;;;*;B>B=@@@7ABB@C;;;CBB;;7:;@A?BCD?BBBBCCCCBCBCA@@CC@BBAA>AAAABBBB?B?BCB?BCCCDCCC?BBBBA@=AA>BBB?BBBAA;@??:?@@@A2AC@CBA>AB@@?<?:=>>><><?DCBB?BBCCCCC=?=?BA<BCC@AAABBBCDCCCDBBBAA@ACDDC@@@B@@@@@AA=A;?<?@?A:;:
@ATNG8:03932:06933
GATTAGCGCACACATAGATACAGTACTCATTCGTTTCGGAAGAGACAGGTACGTTAATAGTTAATAGCGTACTTCTTTTTCTTGCTTTCGTGGTATTCTTGCTAGTTACACTAGCCATCCTTACTGCGCTTCGATTGTGTGCGTACTGCTGCAATATTGTTAACGTGAGTCTTGTAAAACCTTCTTTTTACGTTTACTCTCGTGTTAAAAATCTGAATTCTTCTAGAGTTCCTGATCTTCTGGCTCTCGTAGACAGATACTACCATCGATTCCGGATAGTCT
+
BBC=@@CCCCCCDCCBBCCDCCBDDDDCBB?BCDD=CC@C@BBCCCCC@CCCCC?B@DDA@<BBDCCCCCCCC@BAAAB2BB@CBCC>BBBB@BBB@CC8;;BBBCACCCCBBBD@CCC@C@ICA@A???;>@@@<AACBCBBBCBBCCBBBC@CDD?CC?B@BBBBDCBBC@A@@@@9@@D?@@@@@0@BCCC>BBCCCCCCCC@CBBB5BAABFAF?BB@DBBBBBD?B?BCCCCD?BBCACCAAABBDJDCCBCBCCBBB@BBBAAA>A@BADCDDBBA
@ATNG8:03952:06924
GATGGTAGCTATACGTATATCTATGTACTCATTCGTTTCGGAAGAGACAGGTACGTTAATAGTTAATAGCGTACTTCTTTTTCTTGCTTTTCGTGGTATTCTTGCTAGTTACACTAGCCATCCTTACTGCGCTTCGATTGTGTGCGTACTGCTGCAATATTGTTAACGTGAGTCTTGTAAAACCTTTCTTTTTACGTTTACTCTTCGTGTTTAAAAATCTGAATTCTTACTAGAGTTCCTGATCTTCTGGTATGACTAGTGTACTACTACCATCGATTCCGGATAGTCT
+
33:<7@ABBB<=====>>?D>>>6666659;94;9AA8>A=B4966====:==?BB=B<@?;:=B=@@ABBA;;<7;<8;8';8493333&3:44.48829C=@BBA@A=A<;;A?8957??=B@ABBA@>994;=:;5:@<<;A?===@?===;;58866:;5;:=?@AAAAAA<>>><<-:088)87999,99333)-----(-7<558-5;=:+///.8496>>588;:<==?:?;===A=>:>BA=AAAA;;;===@@@A@@;666*//666:9@9D<AAAB>>>
@ATNG8:03956:06911
GATGGTAGTGTGTCTCTGAGAGTAGTACTCATTCGTTTCGGAAGAGACAGGTACGTTAATAGTTAATAGCGTACTTCCTTTTCTTGCTTTCGTGGTATTCTTGCTAGTTACACTAGCCATCCTTACTGCGCTTCGATTGTGTGCGTACTGCTGCAATATTGTTAACGTGAGTCTTGTAAAACCTTCTTTTTACGTTTACTCTCGTGTTAAAAATCTGAATTCTTCTAGAGTTCCTGATCTTCTGGTCTACTACACTGTACTCTACCTTCGATTCCGGATAGTCT
+
BBBC?BCCCBCBBCBBCCCCCCBBCDCDCCBC?CCBC>BC@C?CCCCCCC?CCBBB?B@CCCC?C@DECBBBBCC@CACCC;CC?BAAA<ACBB@CEDACC?AAACDCACCDCCCCD?CBB@D?CDCCCCBB?BDDD?BBCCCAAACCCCCAA@B@DCC@CC@B@BBCCBBBGD>B:::;.;>C=;;;;;*;B@BB=AADCCCEGCDACCDC5CBCCDAC@BB@CDDCCCC@D@BBBA@@@BBG@CCCCCCCCBBCFCCDDDDCC@D=BBBC?B?B@BCCDB@@
@ATNG8:03957:06903
GATGGTAGATATATGCACGCTCTACCAGAAGATCAGGAACTCTAGAAGAATTCAGATTTTTAACACGAGAGTAAACGTAAAAAGAAGGTTTTACAAGACTCACGTTAACAATATTGCAGCAGTACGCACACAATCGAAGCGCAGTAAGGATGGCTAGTGTAACTAGCAAGAATACCACGAAAGCAAGAAAAAGAAGTACGCTATTAACTATTAACGTACCTGTCTCTTCCGAAACGAATGAGTACGTGTGACGTACGTGAGCTACATCGATTCCGGATAGTCT
+
;;??;?@DCBCCCCCDCCCCCCBGGACCC@BBCB@@<?:@@@???><AA?C=CAAA?@@@1@@CDCCA??@CCC=BA:::::.;@=?4:99&5?@=@=;=IGGBB>B@;;:;CC?BBCCBBBCCCCCCBBBB=@A::8;BCBBC@A?A@CBB@CDCCCCDB?BCFCBB@BB@@@?=@A?>?8;@@<@BBBB3BC?CAAABDDDD?B?A?::5;===@AA@DCCCCCC=?;:::5:CC?BACBCCCAAABBBCCCCCBBCCBBBBBAA??9949<A=@ACD:::
@ATNG8:03958:06937
GATGGTATTGTCATATGAGAGTGTGTACTCATTCGTTTCGGAAGAGACAGGTACGTAATAGTTAATAGCGTACTTCTTTTTCTTGCTTTCGTGGTATTCTTGCTAGTTACACTAGCCATCCTTACTGCGCTTCGATTGTGTGCGTACTGCTGCAATATTGTTAACGTGAGTCTTGTAAAACCTTCTTTTTACGTTTACTCTCGTGTTAAAAATCTGAATTCTTCTAGAGTTCCTGATCTTCTGGATAGCGACGCGATATACTACCATCGATTCCGGATAGTCT
+
3;;:5:5929>:@966<;;;>@A?@@9659>9+//7;.//)/27:::=><,//<///8;;;=;D<EB=<;;;;;8<<<<<+<=:@<<<5///<7<::699)////0@9===>?><<799925.5<;;@<;D=ABBC:=@B?99999=9@555:=8<<@?;:49:9499>:??=??????*9498AAGED0:>455)5;;::96///)////$//9::6>9>>:>;;;===:=@C=CCB@<@9:4:@AAA;;;A<<:?==>>94909555<<7<7;7<335555
@ATNG8:03967:06940
GATGGTAGTACATGATAGACGACACCAGAAGATCAGGAAACTCTAGAAGAATTCAGATTTTTTAACACGAGAGTAAACTTAAAAAGAAGGTTTTACAAGACTCACGTTAACAATATTGCAGCAGTACGCACACAATCGAAGCGCAGTAAGGATGGCTAGTGTAACTAGCAAGAATACCACGAAAGCAAGAAAAAAGAAGTACGCTATTAACTATTAACGTACCTGTCTCTTCCGAAACGAATGAGTACGTGTGCGACGTGTCTCCTACCATCGATTCCGGATAGTCT
+
/99960/0>;;A@<:::<:::<:993945.599555.55)599555>5:95=3444455555#549;<B@>CCCDE>CD=@@>>1@B@E@DCD8BCC@CBBBCBBA@=A?AA>ABC?BCAABCCCCCCCCCCCD?CBBB>@ABBAABB?B?BAA>ACCBBBBD@CCCBAA=??:?A>077;>>8;>?;99::9:%:?;>:79BBB@?;@<A@@@;?<?@BBD?DCBCCCB9<8999.:AA?BBBBBFBBAA@??BBAB;;;??A<@@?=??AAAA;>:?=DBA@?>>
@ATNG8:03925:06962
GATGGTAGCAGACGTGACAGAGCGCCAGAAGATCAGGAACTCGTAAGAAGAATTCAGATTTTTAACACGAGAGTAAACGTAAAAAGAAGGTTTTACAAGACTCACGTTTAACAATATTGCAGCAGTACGCACACAATCGAAGCGCAGTAAGGATGGCTAGTGTAACTAGCAAGAATACCACGAAAGCAAGAAAAAAGAAGTTACGCTATTAACTATTAACGATACCTGTCTCTTCCGTAACGAATGAGTACCTCTCAGACGCTCGTCCTACCATCGATTCCGGATAGTCT
+
33::5<BBAA@55549::;@@BB@B:66>:;9;;;;57577///717:4//+4799555===)=03/////98///(/7:;>==*54.5.555&5999<=?>><<555)439;8A=?:==BBCCDBBC;<;AB@@=@CBC?BABBCCCC@D?A;;4:??>ABBB?998>??>BB?BCB577>:;1777/789999%8>97819BCCCAF=F=>8888=8=888==8;;;???A<=179969<?8@==<:9949;;<8BBC@??BBBB?AA>=@000@@8;=79AA@C@??
@ATNG8:03926:06990
ATGGTAGCGCATATCAGCGAGCCCAGCAAGAATCAGGAAACTCTAGAAGAATTACAAGATTTTTTTAAACACGAGAGTAAAACGTAAAAAGAAGGTTTTACAAGACTCACGTTAACAATATTGCAGCAGTACGCACACAATCGAAGCGCAGTAAGGATGGCTAGTGTAACTAGCAAGAATACCACGAAAGCAAGAAAAAGAAGTACGCTATTAACTATTAACGTACCTGTCTCTTCCGAAACGAATGAGTACTGCGTCTCACTCTCGCCTACCATCGATTCCGGATAGTCT
+
333-4888???::9:84444/7:1----(--(-5::)55)5::;<<<94/)/)///)//799999"44)4:444:884444&38<<=@@+>=7<5:::+:==8=CCDBBD::8:=AA?CBB?CCBBBAABCCCBBBBBCACFAA?@CDCCCB@?BAFBB>BCDCBBDC@CBBBCC?BB?BBC>AACCC<BAA>ACDDD3BB?BAAACCCDC=A>ACCC=?>@CDCC@CCBCCDC@B@BBB=B@@>@CCCFCCAAAABBBBBBBCBBCC@CDC@DBBBBC=@=?@ACCC;;:
@ATNG8:03929:06982
ATGGTAGCTCTGCTCTGACTCTCGTACTCATTCGTTTCGGAAGAGACAGGTACGTTAATAGTTAATAGCGTACTTCTTTTTCTTGCTTTCGTGGTATTCTTGCTAGTTACACTAGCCATCCTTACTGCGCTTCGATTGTGTGCGTACTGCTGCAATATTGTTAACGTGAGTCTTGTAAAACCTTCTTTTTACGTTTACTCTCGTGTTAAAAATCTGAATTCTTCTAGAGTTCCTGATCTTCTGGTGTCTGATCTGTATCACTACCATCGATTCCGGATAGTCT
+
--6068==?:9:5<CC;66;;;;;955<@5526<>>7>??B?BCCCBAA@BCDDD?C?CCCB?CAFDDCEECCC=@@>>>,>>9@ABC>CDCC?BAD@CCABBBCDF@CBCCCBBE?BBB?B@DDCBCBBB@CCCC?CCCCCCCBCCCCCCBBA?BCC@CC@C=AACCCCCCD?BBBBB9B@D;;;:::*:ABBF>BBCFFDDCBB4;;;;*;@@AC>B?BD?BBBBBCB?B?CCCCCC?B?A?ACCCBBEDBBBBBCCBBBBC@CCCCCC@C?B?CCCCA@@
@ATNG8:03931:06952
GATGGTAGATACTCGCTGAACACCCAGAAGATCAGGAACTCTAGAAGAATTCAGATTTTTAACACGAGAGTAAACGTAAAAGAAGGTTTTACAAGACTCACGTTAACAATATTGCAGCAGTACGCACACAATCGAAGCGCAGTAAGGATGGCTAGTGTAACTAGCAAGAATACCACGAAAGCAAGAAAAAGAAGTACGCTATTAACTATTAACGTACCTGTCTCTTCCGAAACGAATGAGTACGAGAGAGCACACGTGTCTACCATCGTTTCCGGATAGTCT
+
=:;>9<BAAAAABBBAA@B?ACIH?CBB@BBCA@@=@<@;<<BCB?BC@DACD@@AA@@,@<@@BBBB@?:;;.;?;:;;.5B;?.999&99@;<699@D?:;;9?A@=BBC?@@DDCCCGCCAAACBBB?BB;;9;CCCDCBA?B@CBB@BCCCCCBB?BAACAB=AB>999>A99:D>B??;?A@@@/<?9????A?A@A;?:==>><@=@@CCC@DAAADAB?B>BAE>BAB=???@@AA???BCAAABABBCCBB>@@@<==>>BB=B?C?BA>===>
@ATNG8:03936:06985
GATGGTAGACATATCGTACTCTCTGTACTCATTCGTTTCGGAAGAGACAGGTACGTTAATAGTTAATAGCGTACTTCTTTTTTCTTGCTTTCGTTGGTATTCTTGCTAGTTACACTAGCCATCCTTACTGCTCTTCGATTGTGTGCGTACTGCTGCAATATTGTTAACGTGAGTCTTGTAAAACCTTCTTTTTACGTTTACTCTCGTGTTAAAAATCTGAATTCTTACTAGAGTTCCTGATCTTCTGGCGCGTATGTATGTCGCCTACCATCGATTCCGGATGAGTCT
+
339;7<BBBCBCCBBBCCCCDBCCEFCCCBBB=A@@@;@B@C@@??AB@@<<=CCC?C?AABD@F@BCBBBA;33,333333#3939773(378,75;37,3;6<BCBBB<>>ACCBAB=ACD=A=??>>;;;B;>>>>:=>===B???ABBB;;;=:<=<;::4;<??@???@AD=B=<=<2<8<9=AAAA/AA???7==>@@>@>////@@@,@=@@=9=7=<///====??<A;ADBC==:=CC=???>>>BB??>>>AAA766606///:94=494<///8887
@ATNG8:03956:06987
GATGGTAGGACGAGCGTCTGAGAGGTACTCATTCGTTCGGAAGAGACAGGTACGTTAATAGTTAATAGCGTAACTTCTTTTTCTTGCTTTCGTGGTATTCTTGCTAGTTACACTAGCCATCCTTACTGCGCTTCGATTGTGTGCGTACTGCTGCAATATTGTTAACGTGAGTCTTGTAAAACCTTCTTTTTACGTTTACTCTCGTGTTAAAAATCTGAATTCTTCTAGAGTTCCTGATCTTCTGGGTCTACGCTCGTCGCGCTACCATCGATTCCGGATAGTCT
+
//993::@<A;;444445<@ABAB=AA@??;;6;@A?BB>B?BBCDDDE?BBA;;5:=BBBB?C@CCB>@00+.:6.....'.-*/9;;3>>;@>ABB?@B:;;CCDFACCBBBBCE@BBB@F@BBCBBBBB@CBBB@CCCCCCCBBBCCBBAA@@CCC?CC@C=@@BCCBCDFACBBCC<C?C=;;;;;*;@DCD>AAABBBGEDE@CCCD5CB@AC=@<@A?@@@@@@D@C@BBBBCC@CABB>BBBBBBBDCCEBBBBBBCCABBBBBC?B?A?BBBD@@?
@ATNG8:03960:06962
GATGGTATAGAGAGCTCTCTCATCGTACTCATTCGTTTCGGAAGAGACAGGTACGTTAATAGTTAATAGCGTACTTCTTTTTCTTGCTTTCGTGGTATTCTTGCTAGTTACACTAGCCATCCTTACTGCGCTTCGATTGTGTGCGTACTGCTGCAATATTGTTAACGTGAGTCTTGTAAAACCTTCTTTTTCGTTTACTCTCGTGTTAAAAATCTGAATTCTTCTAGAGTTCCTGATCTTCTGGGCTGCGCTGATATGCGCTACCATCGATTCCGGATAGTCT
+
89?@0//BCBBBCB=666<;;;;655<555;;59@A;:<CBFACBCBBBB@DCDCG@B;<:@D:??@AABCCCBB?BCCCC2AB?B??>:>BBA=AA<088*----66069998;;;700/<?5?9=A<<::49A?@<>>A@@@@;;;@?>889;5;<A;AD=?<>>??@AAAA;<==CB5A7;7:>???.;;>>8>==>???A:;56::8(5///849.554;;89...05*..7733.---8.5---=898:9666//-------/=;;4=4=4///<=77
@ATNG8:03968:06952
GATGGTAGGCGAGAGTGAGACGCAGTACTCATTCGTTTCGGAAGAGACAGGTACGTTATTAGTTAATAGCGTACTTCTTTTTCTTGCTTTCGTGGTATTCTTGCTAGTTACACTAGCCATCCTTACTGCGCTTCGATTGTGTGCGTACTGCTGCAATATTGTTAACGTGAGTCTTGTAAAACCTTCTTTTTACGTTTACTCTCGTGTTAAAAATCTGAATTCTTCTAGAGTTCCTGATCTTCTGGGTGCGCTGATATGCGCTACCATCGATTCCGGATAGTCT
+
<BBB@BBC?BB@?AA9@@@@0//9<<CCCC;;=<DGF>CB@C@BBCBBBD?BBBBB@BB@BBB?C?BBBBBBBBB@BBBBB3@A:@>>>:?CCC?CCC@A@>@@ABBD?AABBBBBB>BBB>B>A@@>>==>9>>;;7;<>>>==;;;AA>>=>>;;<;<AC<>9@@AAAAAAA:==?CC5A9>9@AAAA.AA777.8/////==<A9====.=;;;@<@<@@=A???>>><?=@@@@@B==8881///;=99=DDDD<=>A>?8==>>>E=A;A<AA>>>??
@ATNG8:03922:07036
GATGGTAGTGTGTCTCTGAGAGTAGTACTCATTCGTTTCGGAAGAGACAGGTACGTTAATAGTTAATAGCGTACTTCTTTTTCTTGCTTTCGTGGTATTCTTGCTAGTTACACTAGCCATCCTTACTGCGCTTCGATTGTGTGCGTACTGCTGCAATATTGTTAACGTGAGTCTTGTAAAACCTTCTTTTTACGTTTACTCTCGTGTTAAAAATCTGAATTCTTCTAGAGTTCCTGATCTTCTGGTATGACTAGTGTACTACTACCATCGATTCCTGATAGTCT
+
3;:;>ADCCBCCCCABBCCBCBCCCECDCB@@<@@@A=AD@D@CBBBCBC@CCBBC@C@CCCC@B@CDDDHCCBC>BBBBB2BC>D;;;7;BBC@BCJACC@FBBBBB@CCCBBCGGADBD@D?BCCDDCBB?BCCC?BBBCCBCBBCDBBBBBB?BBB?BC@C?BBBBBDBCC?A;;;;6;>C>;;;;;*;CCDD>BBCBCCB@A?4:;:;(;@@@@?A@CC?BCEDCA@?@?BDCCDC@B@@?ACCBCCCCCCCFDCCCBBBA>BBBBBD@C@DCACCCCA@
@ATNG8:03923:07005
ATGGTAGGACGAGCGTCTGAGAGGTACTCATTCGTTTCGGAAGAGACAGGTACGTTAATAGTTAATAGCGTACTTCTTTTTCTTGCTTTCGTGGTATTCTTGCTAGTTACACTAGCCATCCTTACTGCGCTTCGATTGTGTGCGTACTGCTGCAATATTGCTAACGTGAGTCTTGTAAAACCTTCTTTTTACGTTTACTCTCGTGTTAAAAATCTGAATTCTTCTAGAGTTCCTGATCTTCTGGGCAGACTCTCACACGCCTACCATCGATTCCGGATAGTCT
+
///)///)444443444::::;?<?@@@BAB?BCCC>BC@C@BBBBCCD?CCCCC@C@CCCB?C@DCCCAAADC@CADFF1@@;@@A@:@C@A?BCC@GD;;;ACDCACBBBBBBD@CCB?C?CCBBAAAB@BBCC?BCCCBBBBDCCCBBBBB@DDD?CBAA@CCBBBACCD@C@?@?3?;?;?????0?A@@?<AABCABCBAB>BCCC5C@@AC?B@CC@BCDCDBB?CBCCCCCC@CBBD=BBBCBBBBBDDDECC8:;D@CCCCCD?B?A@DDEDC;;
@ATNG8:03923:07036
GATGGTAGTGTCATATGAGAGTGTGTACTCATTCGTTTCGGAAGAGACAGGTACGTTAATAGTTAATAGCGTACTTCTTTTTCTTGCTTTCGTGGTATTCTTGCTAGTTACACTAGCCATCCTTACTGCGCTTCGATTGTGTGCGTACTGCTGCAATATTGTTAACGTGAGTCTTGTAAAACCTTCTTTTTACGTTTACTCTCGTGTTAAAAATCTGAATTCTTCTAGAGTTCCTGATCTTCTGGTGTCGTCTATCATGTACTACCATCGTAATTGCGAAGTCT
+
899::>AA@:56@B@BCBCCCCDFBBBCDDBA>ADDH>BE@C?AA@CFCC@CBCCC@C@CCCC?D@CCCCCCCCC>BBEED3BBAEBBB<AA;;8;CC@CC?BABDCDADDCCCCCFACBAAC@CCBBBCCCBCCBB@DCCBCCCCCCCCCBBBC?CBB@BC@E@CCB;;<BAA<@@@@A7A>D?BCFDE5BA@@@;@@@@@AA@AC5<<<<*;BBBB@C?BBACCDDCCB@B?BB@B@B>A@C@BBCBCCBCCCCBBBBBCCCCACCBAAA?A000B@<ABBB
@ATNG8:03926:07031
GATGGTAGGCACTGCGCACACATCCCAGAAGATCAGGAACTCTAGAAGAATTCAGATTTTTAACACGAGAGTAAACGTAAAAAGAAGGTTTTACAAGACTCACGTTAACAATATTGCAGCAGTACGCACACAATCGAAGCGCAGTAAGGATGGCTAGTGTAACTAGCAAGAATACCACGAAAGCAAGAAAAAGAAGTACGCTATTAACTATTAACGTACCTGTCTCTTCCGAAACGAATGAGTACTGTATCTATGTGTGCGTACCATCGATTCCGGATAGTCT
+
98::)//4.444448445666>>?=7;::5555<<>:?:=>CBBBB>99.5.5;566??A+?:;;;=<<:;;;<4:9::;;;(55.56;;=2=AA<B>ACBAA;;5;=;;7;BA@BBBABBBBCBBB;::@=;>000;?>>=?BCC>A;A;;699@AAABB@BBBAA@>@B?BBC?ABBB@9><<:<BCCD3BB@BAAAA:;:><@:>=BC<A;@@DBC?B@><<;<2929@?8=@@>877<===BC@@@@887=?>>@B=9==*/.5..24;,2,2552222
@ATNG8:03940:07009
GATGGTAGCGCATATCAGCGCAGCCCAGAAGATCAGGAACTCTAGAAGGATTCAGATTTTTAACACGAGAGTAAACGTAAAAAGAAGGTTTTACAAGACTCACGTTAACAATATTGCAGCAGTACGCACACAATCGAAGCGCAGTAAGGATGGCTAGTGTAACTAGCAAGAATACCACGAAAGCAAGAAAAAAGAAGTACGCTATTAACTATTAACGTACCTGTCTCTTCCGAAACGAATGAGTACCTCTCAGACGCTCGTCCTACCATCGATTCCGGATAGTCT
+
=<BC?BBCCBBBDBCBCCCCCDCCC=BBC?CDCCCC@CAB@ABCCF@C?BC=@@CBBBBC5B@CBCDDABAAAA8AC;;;;;';<<>====2ACC<CDCCCCCBC?B?@@>ACF@CDCA@@BBB;;;BBBBB?CAAB?ACBICB;;8;?CAA?ABBBBBBB@CDDBBC@::8;AB=BBCCC>C@?;9:::99%:=;<?=?@BBCB?B?BBBC@C@ABBCC@CCBEGBB?B?BDD=BAA8;;ABCCD?BAAACCCCBBBBBAA@BBB?B>>>DD;@:=:=@???AB
@ATNG8:03958:07026
ATGGTAGCACACGAGATCTCATCGTACTCATTCGTTTCGGAATGAGACAGGTACGTTAATTAGTTAATAGCGTACTTCTTTTTCTTGCTTTTCTGTGGTTATTCTTGCTAGTTTACACTAGCCATCCTTACTGCGCTTCGATTGTGTGCGTACTGCTGCAATATTGTTAACGTGAGTCTTGTAAAAACCTTCTTTTTACGTTTACTCTCGTGTTAAAATCTGAATTCTTACTAGAGTTCCTGATCTTCTGGGTCTACGGCTCGTCGCGCTACCATCGATTCCGGATAGTCT
+
/6939=;94444449999:::555::::;;:39//0*--05(------776<>;994:)/)//:392888::454:6::<<<+<<9<====1:=;::*0(/8388187=>7<>3<987758:=A??9=7<875527A5:87;7;<===>>;::??A=9:95///39=161;>>ABCB=<7<88888(74<7<===>/>@@BB:AA???A?;;:4666-7///8375<<6;977855539499:?<;4:786(6;9://(/8333//-6--/8056;<;>:=:=<=::=<//
@ATNG8:03961:07016
GATGGTAGATATATGCACGCTCTACCAGAAGATCAGGAACTCTAGAAGAATTCAGATTTTTAACACGAGAGTAAACGTAAAAAGAAGGTTTTACAGGACTCACGTTAACAATATTGCAGCAGTACGCACACAATCGAAGCGCAGTAAGGATGGCTAGTGTAACTAGCAAGAATACCACGAAAGCAAGAAAAAGAAGTACGCTATTAACTATTAACGTACCTGTCTCTTCCGAAACGATGAGTACTATAGACTATCTGAGACTACCATCGATTCCGGATAGTCT
+
//;;6;;CB966<=@BCC966CC?A=@CD?BCCC;;8;?CA<;;AC>AB?B?BBCCCBCB3B=??=?C@@A:::,83:9944$44.4.444&59<<9669CCBBC9;8;C@CEE?CB@@@BBBBBBCBCCBB=@C@@?CBBBECCC?C@CCC@BBCCCCCC?CCCCA@=AA<??B?BBBBA=>=;588999(9B?ABBCDBBBB?B?AA>=9<;88:@@>ABBBBBC@B=??C9?:::99?@AABBBBBBA@A@???888>>=?<???@<<7>>@>BBBBB??
@ATNG8:03978:06435
GATGGTAGCGCACACATAGATACAGTACTCATTCGTTTCGGAAGAGACAGGTACGTTAATAGTTAATAGCGTACTTCTTTTTCTTGTCTTTTCTGTGGTATTCTTGCTAGTTACACTAGCCATCCTTACTGCGCTTCGATTGTGTGCGTACTGCTGCAATATTGTTAACGTGAGTCTTGTAAAACCTTCTTTTTACGTTTACTCTCGTGTTAAAAATCTGAATTCTTCTAGAGTTCCTGATCTTCTGCTCTCGTAGACAGATTCTACCATCGATTCCGGATAGTCT
+
//6717<>>;66666>;@BABB969;955=5926?@>>>C>=265:55::.555559?9=BBB5<59@:999999.54444$4:5:<BA=@/9959@<?<A@BC>>??BBCACDDGFDCC@CCC@B@CDCCBCCD@BBCCACBBBBBBBBCCAAACBD@CCC@@@?@@BBBBBCCBB@BBBBB6A;?9:;:;:*:@???;@B@@@BCABBAGFGD3HHCCE@C@CFACCCCD::;:@CCCCBB@BABBCCCCCDCBBCCECEACCCC@BBBBCC?C?C?CDDE999
@ATNG8:03979:06499
GATGGTAGCATCATGCATATCTCACCAGAAGATCAGGAACTCTAGAAGAATTCAGATTTTTAACACGAGAGTAAACGTAAAAAGAAGGTTTTACAAGACTCACGTTAACAATATTGCAGCAGTACGCACAGAATCGAAGCGCAGTAAGGATGGCTAGTGTAACTAGCAAGAATACCACGAAAGCAAGAAAAAGAAGTACGCTATTAACTATTAACGTACCTGTCTCTTCCGAAACGAATGAGTACGTGTGCGACGTTCTCCTACCATCGATTCCGGATAGTCT
+
38888::<<<BC>;;;==B>BBAAC9;;A>BBC;;949.4<<;;5:5:<7<>??995<<<+=9BB<@@BBBCCC:@@:::::);@<?5;;;*;AB?BABAFGGGG@B?BB?BBC?BBCCBCCBCCCCCCCCD@DDAA?CBAABBBB?CACBC?CDDDBAAC@CCAAAB>BB?CCC>>????8<>>;99::9(9@@C???BBBB@<@=@@@;,/*/:@>>;@@BAACC?@@@@@9@00-0>@@BBCCCDBAAABBBB>AAC?BBC@BBBAAA?A<A=AAAAAAA
@ATNG8:03970:06535
GATGTAGACATATCGTACTCTCTGTACTCATTCGTTTCGGAAGAGACAGGTACGTTAATAGTTAATAGCGTACTTCTTTTTCTTGCTTTCGTGGTATTCTTGCTAGTTACACTAGCCATCCTTACTGCGCTTCGATTGTGTGCGTACTGCTGCAATATTGTTAACGTGAGTCTTGTAAAACCTTCTTTTTACGTTTACTCTCGTGTTAAAAATCTGAATTCTTCTAGAGTTCCTGATCTTCTGGTATACACACTCGCTCGCTACCATCGATTCCGGATAGTCT
+
==CCABBDDDCCBBCCCCCCCCCCCBBCCBB?BDDD>CB?B?BBCCCCC?BBBBAAC?AAAB?B?BCCCCCBBB?BBBBB1??1=::9.9A@B?BCD?CC599?BCC?BBBBA?>A;A@@:?:A@===>>A;AAAA;>>====>AAA??????A;>>>=AA<@<@@>>>@@@@;@AACC5D<>665555'6:///(/66///776:<@@@@.8<<AC<@<<<7:?CA;7717,//<=??:=>?<?>>>AB???@A>>>@?@@?@=A=<;<B=C<@<?????<<
@ATNG8:03973:06514
GATGTAGCGAGCGAGTGTGTATACCAGAAGATCAGGAACTCTAGAAGAATTCAGATTTTTAACACGAGAGTAAACGTAAAAAGAAGGTTTTACAAGACTCACGTTAACAATATTGCAGCAGTACGCACACAATCGAAGCGCAGTAAGGATGGCTATTGTAACTAGCAAGAATACCACGAAAGCAAGAAAAAAGAAGTACGCTATTAACTATTAACGTACCTGTCTCTTCCGAAACGAATGAGTACTATAGACTATCTGAGACTACCATCGATTCCGGATAGTCT
+
;ACCCC@AABBAAAA@@@BBBBBC@CBC@BCCBBI7;7:A?@?9:5;@==;A@>@>@@@0B=CCBA?>B00/7.7//////$/:39.555&5;;5:?699BCAB?A@CC?BCB?BBBCCAAABCCCBBBBC?CCCCACCCCCDCB?B@DCEADBBB@BBC?CCDCBC?CD@BAA<@==>=6;731777787%7998738;;@BB@A;>>>?8?>??ABB>BCCDBCB@C@CCE?BBC?BAABBABAAABCBCAABCCCAAACDBB@C@==@@-0-09>=@A@@@
@ATNG8:03978:06506
GATGGTAGCTCACGTACGTCACACGTACTCATTCGTTTCGGAAGAGACAGGTACGTTAATAGTTAATAGCGTACTTCTTTTTCTTGCTTTTCGTGGTATTCTTGCTAGTTACACTAGCCATCCTTACTGCGCTTCGATTGTGTGCGTACTGCTGCAATATTGTTAACGTGAGTCTTGTAAAACCTTCTTTTTACGTTTACTCTCGTGTTAAAAATCTGAATTCTTCTAGAGTTCCTGATCTTCTGGTAGAGCGTGCATATATCTACCATCGATTCCGGATAGTCT
+
/9::9<<@>:::444;5545::=======;:>;@::945D496666>>>><>>==<5:5594;6<066;;<:;:<8<;?;>);=373333&3;44.44717@=BBCBBB>B>>>AA??98??6?7>>@:88585:>>>8888:88;<;<=>=555949:;;;>:>:=?=><<<>=9;8888)88>8==BBB/???AD688B>>=>>8818=<=/>;;;?<?=@@<>>@?><>;?:===>==198?<?@AA;;<>AA?>====99:89==>>==496<8<??=665
@ATNG8:03974:06555
GATGGTAGCGCATATCAGCGCAGCCCAGAAGATCAGGAACTCTAGAAGAATTCAGATTTTTAACACGAGAGTAAACGTAAAAAGAAGGTTTTACAAGACTCACGTTAACAATATTGCAGCAGTACGCACACAATCGAAGCGCAGTAAGGATGGCTAGTGTAACTAGCAAGAATACCACGAAAGCAAGAAAAAGAAGTACGCTATTAACTATTAACGTACCTGTCTCTTCCGAAACGAATGAGTACGATGAGAGAGCTCTCTCTACCATCGATTCCGGATAGTCT
+
998@5>:55@AB@@BCCCCCCBBBD@DEF@DCCCBB?B?AACCBCC@BB>@>@CCCCCCC2C@DDCCCCCCCCB6@@:::::*;G5;5;;;&9@<=>CCCCCBBB@B@CE@CBB?BBDCCAABBBBCCCCCD@BA:98;BBABC;;8;?CBB@CCCDCBCB@CDDDDD@??=@DC=AA???9@A@;=????1?C?CB@ABBCCC>A>@AAA5758ABBB@CCBBCCC?B?@@@9@@@=@BBCCBBBBBA@BCCCC>>>@?<<>AB?BAAABB@@=B;>>A@@@>
@ATNG8:03977:06585
GATGGTAGCTATACGTATATCTATGTACTCATTCGTTTCGGAATGAGACAGGTACGTTAATAGTTAATAGACGTACTTCTTTTTCTTGCTTTTCGTGGTATTCTTGCTAGTTACACTAGCCATCCTTACTGCTGCTTCGATTGTTGTGCGTACTGCTGCAATATTGTTAATCGTGAGTCTTGTAAAACCTTCTTTTTACGTTTAACTCTTCGTGTTTAAAAATCTTGAATTCTTACTAGAGTTCCTGATCTTCTGGGTGTATCAGGCGATATCTACCATCGATCCGGTATATCT
+
--5506=<<@CC@<;=C@@DC=B966665=<<8BACC>A@9>+////;:;;7;@<<<8<8:::<8969>///777996;====+?@<<3333&3<;:7;;=>AB?B???AA;?>??AA>><8==7B7<;9----22076..(.3.38:9:9977775555/557225/5-5588852228272222&229167::?.??A@D59.6556+577588.6888)6//)-7274//).8755;<<;@:?>>A@>9=888)8:68:;//*/;666??>==:=??@@>><>;??B>=>@
@ATNG8:03970:06623
GATGGTAGGACGAGCGTCTGAGAGGTACTCATTCGTTTCGGAAGAGACAGGTACGTTAATAGTTAATAGCGTACTTCTTTTTCTTGCTTTCGTGGTATTCTTGCTAGTTACACTAGCCATCCCTACTGCGCTTCGATTGTGTGCGTACTGCTGCAATATTGTTAACGTGAGTCTTGTAAAACCTTCTTTTTACGTTTACTCTCGTGTTAAAAATCTGAATTCTTCTAGAGTTCCTGATCTTCTGGGCTGCGCTGATATGCGCTACCATCGATTCCGGATAGTCT
+
334838::6894444444455:<<36544455.58:83:<7<8<A@@@@@?BAAAC@EADBBB@DACHCCHICCB9;;DBB0@@=@@BE>BCCF@BCI?CC?AAACCC?BBBBBB@@?@BEG?BBB;;;CBA>;;;D@CCDBBBDDCBBCCCBBC@AAA>A@?C>AABBCBBBC@CCCDD<D@B?BCDDD0DDDDD;DCCCCCBBBC?BBBB2BBCDE@B@CC@CBBBA@@<@>A@A@@@?AACB<B<;<;A@@BBBCCGCCBAA@A;;;AB>A?B=A@CBBBC
@ATNG8:03978:06625
GATGGTAGCGCATATCAGCGCAGCCCAGAAGATCAGGAATCTAGAAGAATTCAGATTTTTAACACGAGAGTAAACGTAAAAAGAAGGTTTTACAAGACTCACGTTAACAATATTGCAGCAGTACGCACACAATCGAAGCGCAGTAAGGATGGCTAGTGTAACTAGCAAGAATACCACGAAAGCAAGAAAAAGAAGTACGCTATTAACTATTAACGTACCTGTCTCTTCCGAAACGAATGAGTACCTCTCAGACGCTCGTCCTACCATCGATTCCGGATAGTCT
+
7:9817/44::<=?>?>ABB@?;;=7BCC?@;99@A=@>B==@=@;@@+0)////::::)504;;><AA???E>:96>@@@+==9@2555&55526<@@>@>>B@D?CCABBA7;<;@@A@=<A;<?@@BB=AB;;7:@?=@?:93;;@?@;@CCCCCCC?BAAA@@???9=?917777<6;;<>=BCCC2@B:=8@AB<588494<<;;594:>B@A?ACBBA@@8<7437*333-7:9777;6;;<;>@A?:<8899>;A7713.../7493737@>>>A8
@ATNG8:03978:06634
GATGTAGCGCGACGAGCGTAGACCCAGAAGATCAGGAACTCTAGAAGAATTCAGATTTTTAACACGAGAGTAAACGTAAAAAGAAGGTTTTACAAGACTCACGTTAACAATATTGCAGCAGTACGCACACAATCGAAGCGCAGTAAGGATGGCTAGTGTAACTAGCAAGAATACCACGAAAGCAAGAAAAAAGAAGTACGCTATTAACTATTAACGTACCTGTCTCTTCCGAAACAATGAGTACTATGTAGAGCTCTATACTACCATCGATTCCGGATAGTCT
+
9:;000???BBB==<=;AACCCBB>CDCBCCCA@@5;5;:?B>?@?BB?B@CDDBBBBB3A=??AAAA@@9:9,9@;;;;9'9;;?2999&9@<9>HCCCCCBCAB@@@=@AA=A@@;;;BAAB@@@ABBB@CBBC?AAAAAAAB?C?BBB?BCCCDBBB?CBBAAA?AC=:::>B@@@=5;00)000000%/:6374::677:::;999>3=6=>B@@<@?>888?<A<?@A99818?AABBABCCCCCCAA>;:;@@BA@@@;>=9<9<9<<?=BCAB??>
@ATNG8:03976:06685
GATGGTAGCATCATGCATATCTCACCAGAAGATCAGGAACTCTAGAAGAATTCAGATTTTTAACACGAGAGTAAACGTAAAAAGGAGGTTTTACAAGACTCACGTTAACAATATTGCAGCAGTACGCACACAATCGAAGCGCAGTAAGGATGGCTAGTGTAACTAGCAAGAATACCACGAAAGCAAGAAAAAAGAAGTACGCTATTAACTATTAACGTACCTGTCTCTTCCGAAACGAATGAGTACTATGTAGAGCTCTATACTAATCGATTCCGGATAGTCT
+
DDBB?BCCDBBBCBBBCCAABCCCC@CEC@CCCC998;?BDCBBDE@BB=?>?BDCBAAD3B?BBCBBBBBBAB>B@BBCCC2D?BB=ABB9BDC@CCCBCBCBB>A>BB?BCC?BBBBBBBBBDCCCCCCD@CDDD>BBBBBA@D@FABAA>BCCCDDAA?ACABBB@BA?BBB<>?@A@<A@@;=>==<=&=@?@?>?CBBBC?B?>>BB=A=AADBB?BBCCBBB@B?CBC>BBA?CCCBBBC@@@CCCCAAACCBAAAAAA<AA???=C=C:AAA@:;:
@ATNG8:03973:06711
GATGGTAGGACGAGCGTCTGAGAGGTACTCATTCGTTTCGGAAGAGACAGGTACGTTTAATAGTTAATAGCGTAACTTCTTTTTCTTTGCTTTCGTGGTATTCTTGCTAGTTACACTAGCCATCCTTACTGCGCTTCGATTGTGTGCTTACTGCTGCAATATTGTTAACGTGAGTCTTGTAAAAACCTTCTTTTTACGTTTACTCTCGTGTTAAAAATCTGAATTCTTCTAGAGTTCCTGATCTTCTGGATACACTCATGTGCACCTACCATCGATTCCGGATAGTCT
+
33:838771///-5-///7888::59944455.5:==6==:>:666:;<<59999>>)9.599=4==B>>77//)/9477777'///,5:;@6>>>>7:55.5:5:<<<>?9CBBBCCDE@@@A=A<@A;;;B@B<@A;;5<BA::9A=@@AA@A?>>5>;<:?@<@<=A=666<=<7<55555$54>499;;;(99;9<0;55555555:.5555$54455.58<<55/////9)/)/;<<<<7<<>8==666;@;;<A==@?>=???;?@@@AA=@=@;?>?????
@ATNG8:03976:06714
GATGGTAGCTCTGCTCTGACTCTCGTACTCATTCGTTTCGGAAGAGACAGGTACGTTAATAGTTAATAGCGTACTTCTTTTTCTTGCTTCGTGGTATTCTTGCTAGTTACACTAGCCATCCTTACTGCGCTTCGATTGTGTGCGTACTGCTGCAATATTGTTAACGTGAGTCTTGTAAAACCTTCTTTTTACGTTTACTCTCGTGTTAAAAATCTGAATTCTTCTAGAGTTCCTGATCTTCTGGGTGCGCTACAGTCTCTCTACCATCGATTCCGGATAGTCT
+
:;<B@ECC?A;ADBBBBCCCDB;<<ABBCBBB@BCCC>CD>@>@BBCCCCACCDFD@C@CCCB@CADCCGCCCCCADCCCC2@A=@@@@CCBC?BBC@CCABCBB@A=ABBBBBBA?B@@>@?CCBBA@@B?BDDEACBBACBBBCCCCCCBCD?BBD@BB?B?BBC@@ACCC@BAAA@7A?C@BHHHG5CCCCC=CBBCBBBA@@5;;;;*;@@AB<@=@C?BDAAACC@CAA@@BBB5;;<<0<A@BBBCCA;;;@@BABBA=A@@@@?>B6;7;AABD;;
@ATNG8:03976:06727
ATGGTAGCGCACACATAGATACAGTACTCATTCGTTTCGGTAAGAGTCAGGTACGTTAATAGTTAATAGCGTACTTCTTTTTCTTGCTTTCGTGGTATTCTTGCTAGTTACACTAGCCATCCTTATTGCGCTTCGATTGTGTGCGTACTGCTGCAATATTGTTAACGTGAGTCTTGTAAAACCTTCTTTTTACGTTTACTCTCGTGTTAAAAATCTGAATTCTTCTAGAGTTCCTGATCTTCTGGTATGACTAGTGTACTACTACCATCGATTCCGGATATTCT
+
///)////459999;9;>;==6666955;99.9///(/9)//)///;===>ACCCCAC@BBBB<@<@AA@AAACC@BBEFD5BB?BBCD=DC;;:;GF@CC@CBBBCD?BBCCDBBB?CCC@C@CC<@@AAB?BCCC@BBBBCBCCCCCBCBDCCACCCBCC?C=AA????FCD?ABBBC;C@C?BBCCD3CBBBB<BAAACCCCBB?BEJF5BBBBC@C@CC@ABACDFHAC@BBBCCC@CCC@CBBBBBBBBBBCCCCDCCCC@BECCDD@C?B@CCCG?BA
@ATNG8:03974:06773
GATGGTAGTCTCAGATAGTCTATAGTACTCATTCGTTTCGGAAGAGACAGGTACGTTAATTGTTAATTAGCGTACTTCTTTTTCTTGCTTTCGTGGTATTCTTGCTAGTTACACTAGCCATCCTTACTGCGCTTCGATTGTGTTCGTACTGCTGCAATATTGTTAATCGTGAGTCTTGTAAAACCTTCTTTTTACGTTTACTCTCGTGTTAAAAATCTGAATTCTTCTAGAGTTCCTGATCTTCTGGTATGACTAGTGTACTACTACCATCGATTCCGGATAGTCT
+
3333-44:88955=;9:5556=<;9;6665698655>8>>:>5::566;>:>666>:A)0*//)/)/)/9;99999.55999(44.44;;2556=8>>>8==466AA@@<@ABBBCCD@BCC@C@CDCDBBBB?DB@@=BBBB@C@@@AAA@A>;7300/6:;6:,/5555:;>;;595999*929;59::9'9=9=@,99=996B@AA:@DDD1C999?;?:??<AABBBBD?C>:::AAB@CAB@A;;;@;;;AABBCCCEGCAA?A@@@AC8:8;?B@BB;;;
@ATNG8:03977:06785
GATGGTAGGACGAGCGTCTGAGAGGTACTCATTCGTTTCGGAAGAGACAGGTACGTTAATAGTTAATAGCGTACTTCTTTTTCTTGCTTTCGTGGTATTCTTGCTAGTTACACTAGCCATCCTTACTGCGCTTCGATTGTGTGCGTACTGCTGCAATATTGTTAACGTGAGTCTTGTAAAACCTTCTTTTTACGTTTACTCTCGTGTTAAAAATCTGAATTCTTCTAGAGTTCCTGATCTTCTGGGTGCGCTACAGTCTCTCTACCATCGATTCCGGATAGTCT
+
//9939>@?BBABB?:::?BBBDC?CBBBCBB@BCCD>CC@C?BBBBDDC?CCBBB@CADCBB=B@DECC999DD=@AAAA1@?<B999/:AAA?BDJIHD?AABCCEADDCCCCCB@CDD@C?CBBBC@@@@CCBB?BCCCCCCCDCCCCCCBB@BCC@CC?C?CBCBBBCCC@DCCCC;C@D?CBDDD2CCCCC>CBBCCDCDBB?BDCC5DBBCC@C>BB@BBCCCBB@C@BBBCCC@B@BB8:;BBBBBDCDCCBB@@ACCACBBABD@D?C@CDDBB??
@ATNG8:03982:06765
GATGGTAGTCTCAGATAGTCTATAGTACTCATCGTTTCGGAAGAGACAGGTACGTTTAATAGTTAATAGCGTACTTCTTTTTCTTGCTTTCTGTGGTATTCTTGCTAGTTACACTAGCCATCCTTACTGCGCTTCGATTGTGTGCGTACTGCTTGCAATATTGTTAACGTGAGTCTTGTAAAAACCTTCTTTTTACGTTTTACTCTCGTGTTAAAATCTGAATCTTCTAGAGTTCCTGATCTTCTGGAGATACACATGATACTCTACCATCGATTCCGGATAGTCT
+
;<<<;A<444444444:<;9999555999<554444)44.5.5;:::66.5::559)549444.6.5:::<55/9)/////$//)/669//////)/9:5::-333335.5599555<7:::3<30////55=:>>==;=>>@;;;<;94454.4>?:90/499)/)---//777;7;44444$4.5499<=<(994555&5::556999;.555&55555.5>=7<<:5///)/)/77///3:450566==>A<;666;:;;>>BA<@887776;680338:<<;
@ATNG8:03977:06835
GATGGTAGTCTCAGATAGTCTATAGTACTCATTCGTTTCGGTAAGAGACAGGTACGTTAATAGTTAATAGCGTACTTCTTTTCTTGTCTTTCTGTGGTATTCTTGCTAGTTACACTAGCCTTCCTTACTGCGCTTCGATTGTGTGCGTACTGCTGCAATATTGTTAATCGTGAGTCTTGTAAAACCTTCTTTTTACGTTTTACTCTCGTGTTAAAAATCTGAATTCTTCTAGAGTTCCTGATCTTCTGGATAGCGACGCGATATACTACCATCGATTCCGGATAGTCT
+
////)//7::556=:<:;555:<///<<9/6686//;3;>,//)/99//55.55555.57;<4506155=<<;;9;.4///&/:)//-89/---/9389:7:;4889386><@><<<65156<5:7;=;;?>>>:>>>?;@@B@@@BA@@BBBBBBB?;;:?A@<?4000//:/44;745555&5495;;@@@$444555&55;5565;<;)////$////94:49;7;>?ABAC;C@C=@;::=B;;8;BA@ACB;;<:@@@@@@?>>4:;@:::?B?A=;::<0/0
@ATNG8:03972:06871
GATGGTAGCATCATGCATATCTCACCAGAAGATCAGGAACTCTAAGAAGAATTCAGATTTTTAACACGAGAGTAAACGTAAAAAGAAGGTTTTACAAGACTCACGTTAACAATATTGCAGCAGTACGCACACAATCGAAGCGCAGTAAGGATGGCTAGTGTAACTAGCAAGAATACCACGAAAGCAAGAAAAAAGAAGTACGCTATTAACTATTAACGTACCTGTCTCTTCCGAAACGAATGAGTACTGCGTCTCACTCTCGCCTACCATCGATTCCGGATAGTCT
+
/9::<ABBEDLGA966?@@<>>>?=<@@F?A@;5955:3799//)/949838<00//9::;)/+/=>>@?AC???5<<;<;;;*;?>?@BBC;BDD@CBCBBBD;;7:=B@?BDC@CCGBBCBBBCCCCCCGC@CCDD=@@CCBAAC?B?A::7;BBDECDD@AA@CBB@BB@CCB9??999+37;5:=@=@?&=@;00/=?BABB>A=>@@D:>:>@CBA?BB@@@BB@C@CCG<??A=@AB>??B???B@@@ABBAA::;@@CAA>A;:;CC@C?C?CCCC:::
@ATNG8:03974:06921
GATGTAGAGAGACTGTAGCGCACCCAGAAGATCAGGAACTCTAGAAGAATTCAGATTTTTAACACGAGAGTAAACGTAAAAAGAAGGTTTTACAAGACTCACGTTAACAATATTGCAGCAGTACGCACACAATCGAAGCGCAGTTAGGATGGCTAGTGTAACTAGCAAGAATACCACGAAAGCAAGAAAAAGAAGTACGCTATTAACTATTAACGTACCTGTCTCTTCCGAAACGAATGAGTACCTCTCAGACGCTCGTCCTATCGATTCCGGATAGTCT
+
ABBBAB?:;6@BACCDCCCCCCCC=CCG@CBBB@@<@?BBBBBCC@AA=B@CA>89888)8<?@ABBCCD??=5==;;;;;':>=?4999&5@;;=BABCBDCD@C@BB@BBC@BBBBBCCCCCCCCCBBB?BCCC?BBBBCBB<?@@C;;:;BCBCBCC@CCCCBA?BC@BBB>AABBB>AAA?AAABB3BC?CBBCCCAAA3618>=>1818?BAAACCABAAA=@?@AA<ABC@BBCCCCC?AAA??@CEDD>>>>=:====A>>:>=B<@@B?;;;
@ATNG8:03974:06948
GATGGTAGCTCTGCTCTGACTCTCGACTCATTCGTTTCGGAAGAGACAGGTACGTTAATAGTTAATAGCGTACTTCTTTTTCTTGCTTTCGTGGTATTCTTGCTGTTACACTAGCCATCCTTACTGCGCTTCGATTGTGTGCGTACTGCTGCAATATTGTTAACGTGAGTCTTGTAAAACCTTCTTTTTACGTTTACTCTCGTGTTAAAAATCTGAATTCTTCTAGAGTTCCTGATCTTCTGGATACACTCATGTGCACCTACCATCGATTCCGGATAGTCT
+
//66178@@;5554=<@A>>:556;99<=997;<<<6BB?B@DBBBCCE@BBCBB@C@DCCC?B?BECCCCCDC@CCCCC1CC?CABB=BDFE?BCD?CC@CDCBB?BCBBCCCC?BBC>C?CBBBBBBA>BCCC>BBBCCCCAAABCDCBAA?BDD?CC?C?CCCAABCCC@BCCCC;B=@;::999*9BBBF=BCCFDCCA@@=@@@@0@ABBC?C@CC?CBBCDCC?B?BBBCCC?BBC@CCCCCBBACCCCBBBB?BBB@C???BB=?=A=?AA@>??
@ATNG8:03976:06911
GATGGTAGCACGACACGACGATGTGTACTCATTCGTTTCGGAAGAGACAGGTACGTTAATAGTTAATAGCGTACTTCTTTTTCTTGCTTTCGTTGTATTCTTGCTAGTTACACTATCCATCCTTACTGCGCTTCGATTGTGTGCGTACTGCTGCAATATTGTTAACGTGAGTCTTGTAAAACCTTCTTTTTACGTTTACTCTCGTGTTAAAAATCTGAATTCTTCTAGAGTTCCTGATCTTCTGGATAGCGACGCGATATACTACCATCGTTCGGTCAGAGTCT
+
BBBD?BBBB9;9ABC@BBC;:;BBCBBABC@@>@CCC>CEAE@CBBBDBB?BCBBC?B@CCCD@C=BABBBBD??>=>@=@.>=<@888(8?@=@@?A=A@?AABCBB?BCBBAAAB?BBB?B?@?:776>>=DAAA7;:A=:::??>=>>?>>><??B<AA;A;AA???@?:;7;?@FC;B<B=@<<<;,;=777*------9:9<4:::9(57777282899?<<====;?;???>>?<??B=AC@CACCAB==>??AA>>>>;>AAAA<@@:>>@@DA>>>
@ATNG8:03976:06919
GATGGTAGGTGCACATGAGTGTATCCAGAAGATCAGGAACTCTAGAAGAATTCAGATTTTTAACACGAGAGTAAACGTAAAAAGAAGGTTTTACAAGACTCACGTTAACAATATTGCAGCAGTACGCACACAATCGAAGCGCAGTAAGGATGGCTAGTGTAACTAGCAAGAATACCACGAAAGCAAGAAAAAGAAGTACGCTATTAACTATTAACGTACCTGTCTCTTCCGAAACGAATGAGTACGATGAGAGAGCTCTCTCTACCATCGATTCCGGATAGTCT
+
DBDB?AAB?AAABBBBBCGECCCCC@CEC@B?@@BB>B?BBCCCAA<A@<A=@@@=>>>>0@;ABBBCCCBCBF>B@99999.9B?D?BBB;BBC@CABADDDBB?B@BC?@BB>BBAABBCCCCBCCCCCC@BBCC@CCCCCC??=A@CCC?BCCCCCCC?CAABBB@BB?BBB>@@>>;7???;99999.9A?B?>>BBBAC>@>A@>?;>;>BECC@CCBBAAA>B?BCC>CCC?CCCBBBBBBBBBBBCBBB@@?@>=>BC@B>>>B@<@<@=>>>?>>>
@ATNG8:03980:06922
GATGGTAGCTCTGCTCTGACTCTCGTACTCATTCGTTTCGGAAGAGACAGGTACGTTAATAGTTAATAGCGTAACTTCTTTTTCTTTGCTTTCGTGGTATTCTTGCTAGTTACACTAGCCATCCTTACTGCGCTTCGATTGTGTGCGTACTGCTGCAATATTGTTAACGTGAGTCTTGTAAAAACCTTCTTTTTACGTTTACTCTCGTGTTAAAAATCTGAATTCTTCTAGAGTTCCTGATCTTCTGGATACACTCATGTGCACCTACCATCGATTCCGGATAGTCT
+
33::28?A@;56?:@BBCCBB:;;CCFDDB;;7;@@<4<A;@<?CCCBBB?AA=:9255:=9:)/*/998;//,/:6::<<;'///)4;;;2<?>?:?@@=<@=@@AABC@CEABACCB?BAA=A>BB@A@BCB?B@@A@EDBBBBBBDDCCBBBCC@ABA@CC@C=@@B@@BCCD@A;;;;;*;<C7;:EDD199CCC8;69666666<8=<<=+;566>9?9@F@??@:;9C?B=BBABBB?@@EAGGCCCCDCBCBACCDD@;;;@B;;;CE@C@C@AAAA?@?
@ATNG8:03982:06921
GATGGTAGTGTGTCTCTGAGAGTAGTACTCATTCGTTTCGGAAGAGACAGGTACGTTAATAGTTAATAGCGTACTTCTTTTTCTTGCTTTCGTGGTATTCTTGCTAGTTACACTAGCCATCCTTACTGCGCTTCGATTGTGTGCGTACTGCTGCAATATTGTTAACGTGAGTCTTGTAAAACCTTCTTTTTACGTTTACTCTCGTGTTAAAAATCTGAATTCTTCTAGAGTTCCTGATCTTCTGGGTGTATCAGCGAGTATCTACCATCGATTCCGTATAGTCT
+
--6618CCBBCCCC;99BBBBCCCCC;;;B;;6;ABC>CC?D@CDBBBBD@BBBBB@CBCCCB@BACCDDCCCGC?AALJG5BB@B@BA>ADBC?BAA?BC:;=CFCFAGGCCBBBB?CBC@C?CCBA>=00+0=@=<ACCGCCCBCBBBCDDCC?BCC?A@=A<@@BBBBCCC@BCCDD;C?C=@AAAA,@ACCC=AABBBBBAAA5;;;;*;AABCAC@BCGCCCCBCD@C?BBBCBB?BBBB>CDCCCBBCBBBBBCCCCCC@C:;;BB?B@DCGAAACBB
@ATNG8:03971:06980
GATTCTCAGATAGTCTATAGTACTCATTCGTTTCGGAAGAGACAGGTACGTTAATAGTTAATATCGTACTTCTTTTTCTTGCTTTCGTGGTATTCTTGCTAGTTACACTAGCCATCCTTACTGCGCTTCGATTGTGTGCGTACTGCTGCAATATTGTTAACGTGAAGTCTTTGTAAAACCTTCTTTTTACGTTTACTCTCGTGTTTAAAAATCTGAATTCTTCTAGAGTTCCTGATCTTCTGGGATGTGTGCGCAGTGCCTACCATCGATTCCGGATAGTCT
+
BAB?ABDCCECE@A@B@@ACB;<;CCF?FBBB<@B?B=@ABBBBA=@@>00*/17///383688888933-33333$3;,33:<5;===8=??5:?0//:;//*/32229AB?BBB<?;?@A@@A??<:>==<@@?;7///3...;;;9:7@>A=>>:859:8//).338<07=>>>/:593==@AA.888>F7>7778777552'2222$287:;8=6@A@BBAAADC@A=?///?=0-0?;29///==;86757899;A@@<>=;=>C=B<@<@@===??
@ATNG8:03974:06959
GATGGTAGCTCACGTACGTCACACGTACTCATTCGTTTCGGAAGAAGACAGGTACGTTTATAGTTAATAGCGTACTTCTTTTTCTTGCTTTCGTGGTATTCTTGCTAGTTACACTAGCCATCCTTACTGCGCTTCGATTGTGTGCGTACTGCTGCAATATTGTTAACGTGAGTCTTGTAAAACCTTCTTTTTACGTTTACTCTCGTGTTAAAAATCTGAATTCTTCTAGAGTTCCTGATCTTCTGGTAGAGCGTGCATATATCTACATCGATTCCGGATAGTCT
+
9:@><>A@?:5955?@95:>::;AAB;99C9:79CCC>DA:>+00)/;>>>;=;;;:=4<;@?B7;7;=@<@?>8;277333$3;<:9::29<;<<@CB?@A=>ABCCD@CBBBBB:99:CC?D?BB>BB?;;=A@AA;??B???AA==>>>;;;B<>>C=AA=A=B??;;;>??:>>@DD;B=A7;7<<<,:;<<<+//978789<848CCC.A;;:=<?<AA=A;;;???;?;??===@:==?=>>>???>;;;ABB@@????@@>>>>>:=:=:<<==888
@ATNG8:03976:06978
GATGGTAGGTGCACATGAGTGTATCCAGAAGATCAGGAACTCTAGAAGAATTCAGATTTTTAACACGAGAGTAAACGTAAAAAGAAGGTTTTACAAGACTCACGTTAACAATATTGCAGCAGTACGCACACAATCGAAGCGCAGTAAGGATGGCTAGTGTAACTAGCAAGAATACCACGAAAGCAAGAAAAAAGAAGTACGCTATTAACTATTAACGTACCTGTCTCTTCCGAAACGAATGAGTACGAGAGTCAGAGCAGAGCTCCATCGATTCCGGATAGTCT
+
<;AA?CBC?BBBCCC:;;EBBBHCC?BACACBA@@@=@9;;AEB@@=@B7;7;@?;;;;;*;>@@@CCCCCCCB;AA;;<;<.<C>C5;;;.;AA=BCCCC@@00+0:==<@CB?CCBBBBCCCBBCDFFCD?BBBC?CCBBBBBB@C@C@@>@CCCDDDD?@@@BCB@BB@CCC=@@BBA<A@@;000000%0>;/0/0:=CCA?A?B@A=7>:>BICC@BCCCBCDAC@CCC?BBB?ABB???AAABBBBBBCBBBBB>>>??;?@ABBC?B<?<?@=B;;;
@ATNG8:03972:07014
GATGGTAGTCTCAGATAGTCTATAGTACTCATTCGTTTCGGAAGAGACAGGTACGTTAATAGTTAATAGCGTACTTCTTTTTCTTTGCTTTCGTGGTATTCTTGCTAGTTACACTAGCCATCCTTACTGCGCTTCGATTGTGTGCGTACTGCTGCAATATTGTTAATCGTGAGTCTTGTAAAACCTTCTTTTTACGTTTACTCTCGTGTTAAAAATCTGAATTCTTCTAGAGTTCCTGATCTTCTGGAGATACACATGATACTCTACCATCGATTCCGGATAGTCT
+
67996;;CBBBCBCC?;@@;;=>>@B@<;>?A<A@BG?DE@C@CCDBBAA8A@@692;;@:45.5155==@@@@@666?=@,9;;,;?A?;:99<8>>>??C89;@B@A>@BAAABBC>BBC=A=BCBBBBBE@BCCD@CCCDCBB;;;BB;;;BB?;00<@@<@,00:;995><<>BCCGG9@=@99:999(9=@@@8@==<AAC>BB?BCCC1CAABB?B?BB?@ADDBBB?B>@@@BBB?C;;:;CBCCCBBBBCCCCBBBCDC@BBBBBB@B?C@BAAB;;;
@ATNG8:03982:07035
GATGGTAGCTATACGTATATCTATGTACTCATTCGTTTCGGAAGAGACAGGTACGTTAATAGTTAATAGCGTACTTCTTTTTCTTGCTTTTCGTGGTATTCTTGCTGGTTACACTAGCCATCCTTACTCGCGCTTCGATTGTGTGCGTACTGCTGCAATATTGTTAACGTGAGTCTTGTAAAACCTTCTTTTTACGTTTAACTCTTCGTGTTAAAATCTGAATTCTTCTAGAGTTCCTGATCTTCTGGTATGACTAGTGTACTACTACCATCGATTCCGGATAGTCT
+
3834.484448@945<<>>>>>>;;;655555.6;<;2;;.5.555995516<///4:)///:6:6;;<<<:989538777$33493333&3:::065=9==9<?>:4=6;9933388278638388/..336949<55,28;=>=;888>755755./...33.3.555577667-2.888.8).)..777)559>>4<4==55,5::57-///(////;6<4=>:==><@@A;A;<<<A?A<???==;;;;;;;;;=>>?@D====5;:;9989=5;5:A>:;:6
@ATNG8:02670:05151
ATGGTAGTGTCATATGATGAGTGTGTATCATTCGTTTCGGAAGAGACAGGTACGTTAATAGTTAATAGTCGTACTTCTTTTTCTTGTCTTTCTGTGGTATTCTTGCTAGTTACACTAGCCATCCTTACTGCGCTTCGATTGTGTGCGTACTGCTGCAATATTGTTAACGTGAGTCTTGTAAAACCTTCTTTTTACGTTTACTCTCGTGTTAAAAATCTGAATTCTTCTAGAGTTCCTGATCTTCTGGACGACCGCACTGACACTACCATCGATTCCGGATAGTCT
+
//71778::4////----/9779>>;666;95;4//+/:5:)///77//)44555:?9>><<19.5955555;99.55555$5:5:<<=?=>9;;B6;9@::<;>>>:::?CCC@AA;;8;CC?FEDDCBBB;;:;BCE@BBCBBBBBCCCCCAAAB>BAA?AC@C@CBBBBBBBB?BCBBB9A<?=;;;;;*;BBCI>BBB@A@BBCC@EIIH5BBCBC@B@CD?AAFHGCC@B?BBFBBB@BBA?@A;;;=@@ABBBBBDCCDC@CBBBCC?C>@>@CCCA?>
@ATNG8:02695:05144
GATGATATATGCACGCTCTACCAGAAGATCAGGAACTCTAGAAGAATTCAGATTTTTAATATCGAGAGTAAACGATTAAAAAGAAGGTTTTACTAGACTCACGTTAACAATATTGCAGCACGTACGCACACAATCGAAGCGCAGTAAGGATGGCTAGTGTAACTAGCAAGAATACCACGAAGCAAGAAAAGAAGTACGCTATTAACTATTACGTACCTGTCTCTTCCGAAACGAATGAGTACACATCGTCGTGTCGTGCTACCATCGATTCCCGGATAGTCT
+
<<><<559;>;=666<====>8;//)///999.5.599//-83--(-(-57-////$/5:///7788888;18///)////$/6)3-3::+78=555554::44.54//)///5/------////55<555949544.444448::.5.5594:9?=:4483///---0--(-883-///(//949:::.7828833338865513229(------07:A5555.5259;1994.4;94444488883355//////5---/)///::;-33(56::::///
@ATNG8:02698:05168
ATGGTAGACACGTGTGCTCTCTCGTACTCATTCGTTTCGGAAGAGACAGGTTACGTTAATATTTAATAGCGTACTTCTTTTTCTTTGCTTTCGTGGTATTTCTTTGCTTAGTTACATCTAGCCATTCCTTACTGCGCTTCGATTGTGTGCGTACTGCTGCTAATATTGTTAACGTGAGTCTTGTAAAACCTTTCTTTTTACGTTTACTCTTCGTGTTTAAAAATCTTGAATTCTTCTAGAGTTCCTGATCTTCTGGGTCTCTCTGCTCACGCTACTACCAT
+
///)//5777///////:<6555<5555555.55<=4<=7;5;<94544.4.4444.4.4433(3-33339333:6:::99'333(389;38::9.44990455)5554955.5955599774//)/6;5;;<555546;://)//////389876::8---3--,088)-(/6..26977279969+6+22'25777(22:::)22222+276222'2<;;+;::6971799:2:?A;;9:161/////748888(67799::7777558///-3,,(*2
@ATNG8:02699:05163
GATGGTAGCAGACGTGACAGAGCGCCAGAAGATCAGGAACTCTAGAAGAATTCAGATTTTTAACACGAGAGTAAACGTAAAAAGAAGGTTTTACAAGACTCACGTTAACAATATTGCAGCAGTACGCACACAATCGAAGCGCAGTAAGGATGGCTAGTGTAACTAGCAAGAATACCACGAAAGCAAGAAAAAGAAGTACGCTATTAACTATTAACGTACCTGTCTCTTCCGAAACGAATGAGTACAGAGAGTACGATATGTCTATCGATTCCGGATAGTCT
+
ACDD@CD@AABBBDCBBCBBBCCCC@CCC@CCBBCB?B@CBCCCCC@BB>A>ACCCCAAA1C>BB@A@AABBBB9?>;<<<<*;@<>4:::4:CEDCDCFCCC:97;=@B@CCD>@@CCCBBCCDECCBBBB?BA??<@AAAA@@A=B=BAB@BBCCDCCA?ACCCCC?CC?CCC<??AAA:@>>;99999(9?>@???BBBCA<@<@A??<?<@BBBB@CCCBCCC@B@ACD>C??=?AA@BBBA@@CACCACBABBBB>>=BBBBBB?B?B>BBBBAA=
@ATNG8:02699:05165
GATGGTAGAGTATCATGTGTATCTCCAGAAGATCAGGAACTCTAGAAGAATTCAGATTTTTAACACGAGAGTAAACGTAAAAAGAAGGTTTTACAAGACTCACGTTAACAATATTGCAGCAGTACGCACACAATCGAAGCGCAGTAAGGATGGCTAGTGTAACTAGCAAGAATACCACGAAAGCAAGAAAAAGAAGTACGCTATTAACTATTAACGTACCTGTCTCTTCCGAAACGAATGAGTACTGTATCTATGTGTGCGCTACATCGATTCCTGATAGTCT
+
BBBB@BCCCCBBBBBCCCCCCBBBC@CCB?CEBBBA?B@CBB@BBCADE999;CBDCDDD2D?CCBCCCCCCB@6B@:::::*:C?EADEE<B@A=@AABBBBBA?A=@@????=AAABCCDDDCBBBCCCC@CBBB?AAABBB@@=A@C@B@BBCDCCCC?CCCCBA?BB@BAB?@@=>>8??=:?@@@A2@A=B:::CC@@@4959A>><?<?AGGGACCCBBBB?B?CCC=A@@=;;;BBBBCCCBCBCAAABBBBBBBBBBBBBBBF?B>AABDBCCBC
@ATNG8:02700:05143
GATGGTAGCTATACGTATATCTATGTACTCATTCGTTTCGGAAGAGACAGGTACGTTAATAGTTAATAGCGTACTTCTTTTTCTTGCTTTTCGTGGTATTCTTGCTAGTTACACTAGCCATCCTTACTGCGCTTCGATTGTGTGCGTACTGCTGCAATATTGTTAACGTGAGTCTTGTAAAACCTTCTTTTTACGTTTACTCTCGTGTTAAAAATCTGAATTCTTACTAGAGTTCCTGATCTTCTGGTCTACTACACTGTACTCTACCATGATTCCGGATAGTCT
+
49<<=CCBBB>CCBA=BCCCCCBA;;;9;<;>7@BCC>BB?B<;99AA@@<@@AAA?A9;;BC@D@CDBBBA@:A<98999$78387877&3;::4?;=9BE@B@@A?>8?;<=>=>>;=CA<A<>>>;;:==<>>??<;;;BDB;;<>@>>988;5:::4;;5;6;@AG@@A>=:=====/=5;6;=@@@,==;;;---9---8=/665DDD/A:;9@<@<A@7;;=@@@@A=@=@@@B>>:>@@<@AAA@:;::///:9:=CBAA;>>>?>:=56167//-33
@ATNG8:02679:05203
GATGGTAGGCGTGTGAGAGTCTGCCCAGAAGATCAGGAACTCTAGAAGAATTCAGATTTTTAACACGAGAGTAAACGTAAAAAGAAGGTTTTACAAGACTCACGTTAACAATATTGCAGCAGTACGCACACAATCGAAGCGCAGTAAGGATGGCTAGTGTAACTAGCAAGAATACCACGAAAGCAAGAAAAAGAAGTACGCTATTATCTATTAACGTACCTGTCTCTTCCGAAACGAATGAGTACTATGTAGAGCTCTATACTAATCGATTCCGGATAGTCT
+
ACDD@BBB?C@@A@@CDECBBBCCD?CCC@BBBCCIACACCCBDCC?AA>B@CBBBCCCD2B@BBBAAACCBCC9=<999::(:?<?=@@@/8<=6<B=BBBABB<?=?D;A?>:==@@AA?>?;=??A>>=7=>>A=AA?>>?AA=A<AAC=AADB>>>B?B???CB@BB@BBA=@@???8>>=;<AA@A.:868B>@@@???<?===BD=B=A;;;@:><=<=<=4:4:::/8:9=ABBBBBBCBBCCCBBBABBBCDCB8858BBCC?C?A?BBBCB>>
@ATNG8:02681:05186
GATGGTAGTCTCAGATAGTCTATAGTACTCATTCGTTTCTGAAGAGACAGGTACGTTAATAGTTAATAGCGTACTTCTTTTTCTTGCTTTCTTGGTATTCTTGCTAGTTACACTAGCCATCCTTACTGCGCTTCGATTGTGTGCGTACTGCTGCAATATTGTTAACGTGAGTCTTGTAAAACCTTCTTTTTACGTTTACTCTCGTGTTAAAAATCTGAATTCTTCTAGAGTTCCTGATCTTCTGGAGATATCATCAGCGAGCTATCGATTCCGGATAGTCT
+
=BBB?CCCCBBBBA;;:BCBBBBCBBBBBB@@=ABBC=@A@B@DBBBCDH@BBCGF@C@BBCB@B?BCBAABB@@<>????0@B?BBDD?CC@C?BA@;@@4:9=@@B>BBBFBBBM;;;C@B?CCBBBBBB?BBBB>ABBCDBCCCBBA@A@::8;BB?BC?A=@BA??@ACE@CCCCC8@9>;;;:;;)9AAAD=B;;;;<@AAA<@@@@0@@@@@<@;@B@BCCBAAC@CACGDHCC?BAB?BCBBBBBB;;;BBD@@@CCECCCC?BAD@CCBBBBB
@ATNG8:02684:05209
GATGGTAGCACACGAGATCTCATCGTACTCATTCGTTTCGGAAGAGACAGGTACGTTAATAGTTAATAGCGTACTTCTTTTTCTTGCTTTTCGTGGTATTCTTGCTAGTTACACTAGCCATCCTTACTGCTGCTTCGATTGTGTGCGTACTGCTGCAATATTGTTAACGTGAGTCTTGTAAAACCTTCTTTTTACGTTTACTCTCGTGTTAAAAATCTGAATTCTTCTAGAGTTCCTGATCTTCTGGGTGCGCTACAGTCTCTCTACCATCGATTCGGATAGTCCT
+
?@@B=?:;<<AA;;5999<566;;==;;<===75555)557<166<AA;;25599?7@@;:::8<8=BBAABBBB?BDBBA2@?8=8333&3:::7?;?9:;<@00/8816788=;AA<:@@=@=:<78///5758889///.555697777;77796:9>6781849;;:??>??;:::>=.<2929:=>@.55DCC9>>>9:95858<==;;+;///;4;4>>157:5777497;:88//)-333--//5367///899;@@===66///6@6;<1:;7;:;6-
@ATNG8:02698:05199
GATGTAGAGAGACTGTAGCGCACCCAGAAGATCAGGAACTCTAGAAGAATTCAGATTTTTAACACGAGAGTAAACGTAAAAAGAAGGTTTTACAAGACTCACGTTAACAATATTGCAGCAGTACGCACACAATCGAAGCGCAGTAAGGATGGCTAGTGTAACTAGCAAGAATACCACGAAAGCAAGAAAAAAGAAGTACGCTATTAACTATTAACGTACCTTTCTCTTCCGAAACGAATGAGTACGATGAGATCTCGTGTGCTACCATCGATTCCGGATAGTCT
+
=BBBBBB@@ACCDCBBCCBBBCCC>CCC@FCCC@@>@AEEC?@AD?BB?B@BBBAAA@A2A?BBBBBABBBBD>BA@BBAA0AB?B=AAA7ABC?C;<;CBB;;6;>AB?CCB?BDDCCBCBCCCCBCFDC@BABA@DCCCDBBB?B?B@@>@BCCCA@?=?CCCCD?BB?AAA@CBBBC=>9:3999989%9?;<>=@CCBAA8:789>A6A=??B;;6;A;AABC@B?BAC=BBB?AAABBBBA@CCCDAABBBB===B@C@A;@>>9=?<@<C@CCAA???
@ATNG8:02658:05245
GATGGTAGCTCTGCTCTGACTCTCGTACTCATTCGTTTCGGAAGAGACAGGTACGTTAATAGTTAATAGCGTACTTCTTTTTCTTGCTTTCGTGGTATTCTTGCTAGTTACACTAGCCATCCTTACTGCGCTTCGATTGTGTGCGTACTGCTGCAATATTGTTAACGTGAGTCTTGTAAAACCTTCTTTTTACGTTTACTCTCGTGTTAAAAATCTGAATTCTTCTAGAGTTCCTGATCTTCTGGGTGCGCTACAGTCTCTCTACCATCGATTCCGGATAGTCTT
+
@@::.4884444999:;<<<=;;;;666>?6526<<<3<<0926?;@==B?@@D;;557<555.5.555<5666515====+==9;;;@05555.555.55.559<45.59<55555.49;5:7;>==?6655;>:?;A@@@A@::9>>:<<<@@<@@B=@@@D=@@@????<@>=5555&94=.66EDD5BBCDD6>/.------7)////$/99//,/7<;6:9;:444.4.4:8:::.4455)5555556?666:<55545949555::5;9=8=>555:71
@ATNG8:02669:05247
GATGGTAGTACATGATAGACGACACCAGAAGATCAGGAACTCTAGAAGAATTCAGATTTTTTAACACGAGAGTAAACGTAAAAAGAAGGTTTTACAAGACTCACGTTAACAATATTGCAGCAGTACGCACACAATCGAAGCGCAGTAAGGATGGCTAGTGTAACTAGCAAGAATACCACGAAAGCAAGAAAAAGAAGTACGCTATTAACTATTAACGTACCTGTCTCTTCCGAAACGAATGAGTACGATGAGATCTCGTGTGCTACCATCGATTCCGGATAGTCT
+
/8//)/9;<<=<<;::;;;=<=<<<9;55.//////)/)/;:;;49244.43889444444#96?@>AACCBBCC=BBCCCCC5BB@B?BBC<CCG?CEE;=;CBB>B?BA?B@@>@BBBCDBABBDDDBBBCA;<;B?BBBCCECC?C?B;;9;BBCCCCC@CCBBCB?BB>@?C?CBBFE=A??<?ABBB3BB@A???AAABB995:A@@=A=A>DCC?BD;;;CCAB@CDD=BBB?BCAAAFCC:9:BBA???999????ABC?C??;@?;?7;7;>>B;<;
@ATNG8:02671:05240
GATGGTAGGCGTGTGAGAGTCTGCCCAGAAGATCAGGAACTCTAGAAGAATTCAGATTTTTAACACTGAGAGTAAACGTAAAAAGAAGGTTTTACAAGACTCACGTTAACAATATTGCAGCAGTACGCACACAATCGAAGCGCAGTAAGGATGGCTAGTGTAACTAGCAAGAATACCACGAAAGCAAGAAAAAGAAGTACGACTATTAACTATTAACGTACCTGTCTCTTCCGAAACGAATGAGTAACGATGAGAGAGCTCTCTCTACCATCGATTCCGGATAGTCT
+
9=>>=@AB?BA?@?BABBBAAA;;</6CC?@B:;<B>B?BBCBA@@=;;6;=AA?;;;;;$05>:/0///>:=B<1::90000$0/)/)///&//8498888==BC>A>BB@@;<7;;@AACBA@>>>>>>?A=;;;?;===<;<//-/9==B@BAAAABBB?BBBB@A=AB>AAB>BBB@A8@8618@AAA/;;6;;;;?@=>>?<@;@?==8<8<<99:8==<><9:3:9==>8=@@?A>==00*0===@?::;>>?::;===>>B<??A???=A;>;===>>??
@ATNG8:02693:05239
GATGGTAGGTGCACATGAGTGTATCCAGAAGATCAGGAACTCTAGAAGAATTCAGATTTTTAACACGAGAGTAAACGTAAAAAGAAGGTTTTACAAGACTCACGTTAACAATATTGCAGCAGTACGCACACAATCGAAGCGCAGTAAGGATGGCTAGTGTAACTAGCAAGAATACCACGAAAGCAAGAAAAAAGAAGTACGCTATTAACTATTAACGTACCTGTCTCTTCCGAAACGAATGAGTACGATGAGAGAGCTCTCTCTACCATCGATTCCGGATAGTCT
+
=BCC@CBB?A;;;BBBCCCCCCCBB?A@B@BBAC@?=@@DCCCCCC?BB?B?BCCCCCCC3C@CBBBCCCCCCC>CCCCCCC5CB=@=AAA8ABC@CBBCCCC??<?@BC@A@@>ADDBBABBCCBBACCCB@CCDD?CC??@BBC?BACBB@BCCCCCCC?CCCCCC?AA>BCC=@@988*:>=9>=>==='=;?=:49=<A@?>@=7BBB:=:=ACAA?ABBBABB<?<@@@:ABB?BCCBCBBBACCCCBBBBBAA@@@AA@@<@???BD@C=B<??@@===
@ATNG8:02679:05292
GATGGTAGCACGAGTCACTCATATCCAGAAGATCAGGAACTCTAGAAGAATTCAGATTTTTAACACGAGAGTAAACGTAAAAAGAAGGTTTTACAAGACTCACGTTAACAATATTGCAGCAGTACGCACACAATCGAAGCGCAGTAAGGATGGCTAGTGTAACTAGCAAGAATACCACGAAAGCAAGAAAAAGAAGTACGCTATTAACTATTAACGTACCTGTCTCTTCCGAAACGAATGAGTACACATCGTCGTGTCGTGCTAATCGATTCCGGATAGTCT
+
5=>>@CDDDABB>CFDCCCCBBBCC@DBB@BCBB@@?A@EGECCCC@BC?CABAA@@@@@1@@CCCCAAA?CAA;BABBCCC5@@?@?CBC;CDDABBBCDCCCC@C@BC@BBB@BBBBCBBBDFCCBCCCC@CCBB?BBABCCCA?D?DBB?ABDDCCCC@AAAAAA?CD@AAA<?>CCC>A@@:99888(9A?C?>>DCAAA:><>>AA<>;>BEBB?BCCBBBB?B>BCD>CAA=ACBAACAA?AABC@@@BBBBBBBBCC?BBAAC?A>A>BBBB888
@ATNG8:02696:05280
GATGTAGGCGACATACATACGCGCCAGAAGATCAGGAACTCTAGAAGAATTCAGATTTTTAACACGAGAGTAAACGTAAAAAGAAGGTTTTACAAGACTCACGTTAACAATATTGCAGCAGTACGCACACAATCGAAGCGCAGTAAGGATGGCTAGTGTAACTAGCAAGAATACCACGAAAGCAAGAAAAAAGAAGTACGCTATTAACTATTAACGTACCTGTCTCTTCCGAAACGAATGAGTACGATGAGATCTCGTGTGCTACCATCGATTCCGGATAGTCT
+
99<<<8@<A@AADDDCBBCA@?BD?BBC?CCBBBC@C@CCCAAAD@BB?B@CBBAABAA5A@CCCCDFDCBBB8@B9:999*9B;A9BAA3ABB>BBBACDCBB@B@BC@CCC@CCBABBCDDDBBBBDDEABBBC?BBBCCCCC@B@B9999CCCCCCC@CCBCCC@BB>BBC?BBBBB;<<<8888888%8>;>97:CBEDC?A?@BBD>@<@?CBB@BECBBCC?C?BBB>CCC?BBBBBBBBABCCBBBBBBABB>>>ACC?B@<==@=A=C9@@BC@@@
@ATNG8:02699:05278
GATGGTAGGCTCGGCTGATGATATCTCCAGAAGATCAGGAACTCTAGAAGAATTCAGATTTTTTAACACGAGAGTAAACGTAAAAAAGAAAGGTTTTTACAAGAACTCACGTTAACAATATTGCAGCAGTACGCACACAATCGAAGCGCAGTAAGGATGGCTAGTGTAACTAGCAAGAATACCACGAAAGCAAGAAAAAAGAAGTACGCTATTAACTATTAACGTACCTGTCTCTTCCGAAACGAATGAGTACTATAGACTATCTGAGACTACCATCGATTCCGGATAGTCT
+
39444/:95:://)/77444455;;;>9=<B4599:95.5.44:998<0557:683///////#/)/----////66.63449999$99:3;9=@?>*<55.55.55555994:7<<8<==9;;??ABD;;9AA@?@;A=B:6;?BBBBCCBA>A=@@@<?B@BADDD@BAABCC?BA>AA@<@>?@@9??=:=>AAAA)000/?>>@@>>>9;,//76(/)/7<;=9?A999:@7>4766.///)///::;<::==<=<===CBBBAAABC@=@0000>6<:=;AAA9:::
@ATNG8:02656:05322
GATGGTAGCGCACACATAGATACAGTATCATTCGTTTCGGTAAGAAGACAGGTACGTTAATAGTTAATAGTACGTACTTCATTTTCTTGTCTTTCTGTGGTATTCTTGCTAGTTACACTAGCCATCCTTACTGCGCTTCGATTGTGTGCGTACTGCTGCAATATTGTTAACGTGAGTCTTGTAAAACCTTCTTTTTACGTTTACTCTCGTGTTAAAAATCTGAATTCTTCTAGAGTTCCTGATCTTCTGGAGATACACATGATACTCTACCATCGATTCCGGATAGTCT
+
//::3588-0///4:<<@BB<@9665599995556=4=<344.55.59555.555555:.55<:7:>BA;959977//)/////&/7)//-//(////:6:::6:=<000:<?8BCB=ABBB?BCC@CABBBBBBBGADCCC@CBBBBBCCCCABBBCCCBECCAGG>A<AB?@?CCBC:9;AAA9A?C?@@@@@0@@AAB=BCBBCLCBCB@BBBB2;;;@A=A@DB@BCCCCFJAD?CCCCCC@BBC=@@BBBBBBBAABEFDBBBBB@@;;;BB?B@C?AAABA@@
@ATNG8:02661:05339
ATGTAGTGTCGAGTATGAGAGTGTGTCTCTATTCGTTTCGGAAGAGACAGGTACGTTAATAGTTAATAGCGTACTTCTTTTTCTTGTCTTTCTGTGGTTATTTCTTGCTAGGTTACACTAGCCATCCTTACTGCGCTTCGATTTGTGCGTACTGCTGCAATATTGTTAACGTGAGTCTTGTAAAACCTTCTTTTTACGTTTACTCTCGTGTTAAAAATCTGAATTCTTCTAGAGTTCCTGATCTTCTGGAGATACACATGATACTCTACCATCGATTCCGGATAGTCT
+
33444//---------/99555/79------927///)/=5<8<;::<::49:<9>9>7?;=?9?;>:95BBAAC:;><<<,992999@?5<96//(/(///(/84//...(/3:::==?>?<@?@:@9>DED;;;C@BBCEI;<;BB;;;DCCBBCCC@BAA>AA<@;@ABBCBBBB?@;<<<.<>B>AAA@A0@BBBM?DBC;;;DAAA=AA@A,AAA@B>A>;<7;BBCCBA>A?AAABBB?@@@=@@ABBCFCCDEDDDCBBBCC@C;;;BB?B?B@GCBBBCB
@ATNG8:02670:05322
GATAGCTATACGTATATCTATGTACTCATTCGTTTCGGAAGAGACAGGTACGTTAATAGTTAATAGCGTACTTCTTTTTCTTGCTTTCGTGGTATTCTTGCTAGTTACACTAGCCATCCTTACTGCGCTTCGATTGTGTGCGTACTGCTGCAATATTGTTAACGTGAGTCTTGTAAAACCTTCTTTTTACGTTTACTCTCGTGTTAAAAATCTGTATTCTTCTAGAGTTCCTGATCTTCTGGATAGCGACGCGATATACTACCATCGATTCCGGATAGTCT
+
:BCCBBBCCCCCCCCCDBBBCCCCCCCBBACGDG?IC@C?BBBBCBB@BECCD@C89<DFAL@CBBBABBBD@:9:::)9A>@BBB>BDAA?CCB?BC=@>@AA@>ABBAAABB?BBB?B@BBAA;;:;<AAAA<@@AA???@@@A@@@><<6:::8>?:>;>BDAAAA@@9==BBA;B;?8<<DCC/>@@AA6:;=:;;AA@@<====,=///::=9@@<@???@@A<A<AAAA>>:>@?<AAAAAAA@@@AAAA@@>AAA=A===??9?9=;@@===>>
@ATNG8:02688:05349
GATGGTAGGACGAGCGTCTGAGAGGTACTCATTCGTTTCGGAAGAGACAGGTACGTTAATAGTTAATAGCGTACTTCTTTTCTTGCTTTCGTGGTATTCTTGCTAGTTACACTAGCCATCCTTACTGCGCTTCGATTGTGTGCGTACTGCTGCAATATTGTTAACGTGAGTCTTGTAAAACCTTCTTTTTACGTTTACTCTCGTGTTAAAAATCTGAATTCTTCTAGAGTTCCTGATCTTCTGGGTGCGCTACAGTCTCTCTACCATCGATTCCGGATAGTCT
+
33::6;:@:955<?959@<:559C?AABBB@@<ABBC=CD?B@BBBBBCD@ABACCACBHCBC@BAHACAAB@=@=;>??7;<7:4:;.;@;:4:@B=CC?BABDCC@HIDBBBAA?@CE@B@CCBBBB;;9;BBC<A;<;BBBBBCBBBCBBA?BBB?BB>@>@CCCAAABA=B;;;;.;4;4;AAAB0ACCDD=CBAAAACBCD@CCCC1BB@?@;>=BE>BBBBBBB?B>A@BBBB?AABB9<<CDCCAAACBBB;;;CCC?B;;;A@>@6;7;AABCCC
@ATNG8:02700:05321
GATGGTAGGCGACATACATACGCGCCAGAAGATCAGGAACTCTAGAAGAATTCAGATTTTTAACACGAGAGTAAACGTAAAAAGAAGGTTTTACAAGACTCACGTTAACAATATTGCAGCAGTACGCACACAATCGAAGCGCAGTAAGGATGGCTAGTGTAACTAGCAAGAATACCACGAAAGCAAGAAAAAGAAGTACTCTATTAACTATTATCGTACCTGTCTCTTCCGAAACGAATGAGTACTACTCTCAGAGACACACTAATCGATTCCGGATAGTCT
+
:??D?BAA>AABBCBCDDCCBAB@@?ACG@CCCC;:5;;;;;@CDD@CB?B?;;;CBBBB2B?BBABADC<;=D=BB@@@@@,@B=A5;;;*:@@;@BB@BBAAA7;6;@=@AA?ACCCCCCBBBBBCCCCC@CCCB@DCCCCC??>A@D::;:CBBCCBB?BCBBCC@CC?BBB?AABBB=BBB?BBCCC3CB?BBCBBBAAB?B?CBAA@CB;:@>?@???AA>><A<@@B:@@@=??>AA>?>@@@@>>>A??????@>>=;>6669)/)/5677A===
@ATNG8:02701:05324
GATGGTAGGCGAGAGTGAGACGCAGTACTCATTCGTTTCGGAAGAGACAGGTACGTTAATAGTTAATAGCGTACTTCTTTTTCTTGCTTTCGTGGTATTCTTGCTAGTTACACTAGCCATCCTTCTGCGCTTCGATTGTGTGCGTACTGCTGCAATATTGTTAACGTGAGTCTTGTAAAACCTTCTTTTTACGTTTACTCTCGTGTTAAAAATCTGAATTCTTCTAGAGTTCCTGATCTTCTGGGTGCGCTACAGTCTCTCTACATCGATTCCGGATAGTCT
+
ACCC?CBC@CCBBBCAEBCC==A@ABCBBBCC?BFMM>CC?D@CCCCCCC@BCAA@>@=?@CC@D?BBDBBBBAA:@@>>?+@@?BBBB>BCBB?BBDABB<?>?CAB?BCBBBBBA???B7;99><;>>?>AAAB?BBBBBBBB>>DBB?;;:::;:;?@<@=AAA>>>AAA<?@BDD5A;?9==CAA/AA>=<169==?@AAAA;>>>>/>888A=A<@@;@@BC;;::>:=>=DAA=999;1///99>DCAAAA??@A@@@>>>AAA;A;A<?>>@@AA
@ATNG8:02659:05415
GATGGTAGTACAGTGATAGACGACACAGAAGATCAGGAAACTCTAGAAGAATTACAGATTTTTTAACACGAGAGTAAACGTAAAAAGAAGGTTTTACAAGACTCACGTTAACAATATTGCAGCAGTACGCACACAATCGAAGCGCAGTAAGGATGGCTAGTGTAACTAGCTAGAATACCACGAAAGCTAGAAAAAGAAGTACGCTATTAACTATTAACGTACCTGTCTCTTCCGAAACGAATGAGTACGATGAGAGAGCTCTCTCTACCATCGATTCCGGATAGTCT
+
998>24589990/////4<9:7775----(,,--//)//)/:79:<:39:)0)////444444#4.4<;<===A@AA<@A;;;;;*;B@B@CCF;CCC?AAA@@??::89=@@@BBB?BAAAHBBBAAABBBCCF@CCCB@CCCBBBBB@CAC;;:;BBBBBCC@CCBBBCBBB>BAA>@BBBB?BBBBBBBBB3??<?AAACCDCC@D@BBCD@B@BCCBB?BCBBBCB@B@CCB>CCC@CAAACCCCBBBBA?@?DFC???BB???:?9:9AB?D=A>B>>AAAA
@ATNG8:02684:05396
GATGACATATCGTACTCTCTGTACTCATTCGTTTCGGAAGAGACAGGTACGTTAATAGTTAATAGCGTACTTCTTTTTCTTGCTTTCGTGGTATTCTTGCTAGTTACACTAGCCATCCTTACTGCGCTTCGATTGTGTGCGTACTGCTGCAATATTGTTAACGTGAGTCTTGTAAAACCTTCTTTTTACGTTTACTCTCGTGTTAAAAATCTGAATTCTTCTAGAGTTCCTGATCTTCTGGGTGCGCTACAGTCTCTCTACCATCGATTCCGGATAGTCT
+
=BCCBBCACCCCCCBCCBCCBBCCCC@@<@AAB>BDAD>BBCCFCC?BDFDD@C@BBBC@B@BBBCDBBAA?BBBBB3BA??999.:;;;?CCC@CC=:::CBA@ABBBBBAA>BBC=B?BAABBBBB>@@@@<@>?>>>???AA=>>?=A;AAA;>@;@;@??DBAB::4;;;;;1;:>:98888(8=<<<2::9///667>18898(2;=;@<@<@B=BAB?<;;;?7;;BAAB;?@@D;;;;A@@@@?===AAAA<<<6<///9@7@7@7>>>?>>>
@ATNG8:02696:05401
GATGTAGACACGTGTGCTCTCTCGTACTCATTCGTTTCGGAAGAGACAGGTACGTTAATAGTTAATAGCGTACTTCTTTTTCTTGCTTCGTGGTATTCTTGCTAGTTACACTAGCCATCCTTACTGCGCTTCGATTGTGTGCGTACTGCTGCAATATTGTTAACGTGAGTCTTGTAAAACCTTCTTTTTACGTTTACTCTCGTGTTAAAAATCTGAATTCTTCTAGAGTTCCTGATCTTCTGGGATGTGTGCGCAGTGCCTACCATCGATTCCGGATAGTCT
+
/:::AAA@AA@@CBA@B<<@@CCCCDCBHCC?CAAA<@C@CACDDEELJ<<;CCDAD?BBBB?B?CBBBCCB<A<BCDCD3@@9@00,/7:?<B>>;=A:=997;;7>ABABC??:>@@=A:??A@@@@@<@@@@;:::?@@@AA>>>A>>>C:>=?=>>:=>@AAAA@=;:487666'56:69;;<<*:=666(//5/..<98=9=ABA*==<=<9<79<4<??@==>=C<AAA<::,--77.7--,6--/8999<=>5:9A;>===AA=@<@=A???>==
@ATNG8:02702:05384
GATGTAGAGAGACTTTAGCGCACCCAGAAGATCATGAACTCTAGAAGAATTCAGATTTTTAACACGAGAGTAAACGTAAAAAGAAGGTTTTACAAGACTCACGTTAACAATATTGCAGCAGTACGCACACAATCGAAGCGCAGTAAGGATGGCTAGTGTAACTAGCAAGAATACCACGAAAGCAAGAAAAAGAAGTACGCTATTAACTATTAACGTACCTGTCTCTTCCGAAACGAATGAGTACGATTAGATCTCGTGTGCTACCATCGATTCCGGATAGTCT
+
89<BAAAACCCBBDD>CCCCCCCC=BAA>BBABBAA@>A;;:?>B>BA?B?BBAAABBA1B;?@@797@A?>?9;;====>0>?=>,000+000+0>>>@@@00*09=<;@AC?B@@@AADBCDIEABACE@CBBB?BBBBBCDC@E@C@@?@CCCCCBB@BBCGBB?CB:@>?49:@@A;???@CCDDD3CC>ABCCBB??C7;8;@DD<>;>ABBB@BB::;AAAF@BDD=BFC@BBCBBECBBB?AAAEABAA??;888?@:>887>><>=B=@@@BAAA
@ATNG8:02665:05459
GATGGTAGGCGACATACATACGCGCCAGAAGATCAGGAACGTCTAGAAGAATTTCAGATTTTTTAACACGAGAGTAAACGTAAAAAAGAAGGTTTTTACAGACTCACTGTTTAACAATATTTGCAGCAGTACGCACACAATCGAAGCGCAGTAAGGATGGCTAGTGTAACTAGCAAGAATACCACGAAAGCAAGAAAAAAAGAAGTTACGCTATTAACTATTAACGTACCTGTCTCTTCCGAAAACGAATAGTACGATGAGAGAGCTCTCTCTACATCGATTCCGGATAGTCT
+
:::;384:.4:;9;55:995;9::;8<=@<??;;;?8@8965=::99)//)//(/34444444#4.4448:::9333(33544444#4<./)/777$////77889/////(/06939333(388366>>>>665::::7;:==7:::884;:4<7<;;7@?ABEB?B?9987@?///)/0/(/689:299722222222"28366055983--(-(---404279@><7<///7::)4.4444&444.445:9::<:::<==98>9373999///6689928.7,2955//.
@ATNG8:02670:05423
GATGGTAGCGCACACATAGATACTGTACTCATTCGTTTCGGAAGAGACAGGTACGTTAATAGTTAATAGCGTACTTCTTTTTCTTGCTTTCGTGGTATTCTTGCTAGTTACTCTAGCCATCCTTACTGCGCTTCGATTGTGTGCGTACTGCTGCAATATTGTTAACGTGAGTCTTTAAAACCTTCTTTTTACGTTTACTCTCGTGTTAAAAATCTGAATTCTTCTAGAGTTCCTGATCTTCTGGACGACGCGCACTGACACTACATCGATTCCGGATAGTCT
+
==CD?BBBCCCCCDDCAAAAAACCCBCBFCBB?BDDD>CC?B?BCCCCBC@CECBB?@?@CCB?B?BCFHCBBBD?CBCCC2CD@BBBC=DCBC?@@A?@DBCCCCBB@BDGFCCCC>CDDAD@CCDCCAAA=ABCC@BBBBBCCHJCBBBBBDD@CBB?BB>A?BBBCCBBBBB>BIM;CAC>BBABA,@B@AA;ABC@AAABAB=A@A@0@AC@B?B?BD>CCBCCBB@BAECCC;;;;CCBCCBBBCCBBBBCCCAA@BBCBCBBBB?B?B?BCDBBBB
@ATNG8:02670:05436
GATGGTAGGAGACACGTCGCACACGTACTCATTCGTTTCGGAAGAGACAGGTACGTTAATAGTTAATAGCGTACTTCTTTTTCTTGCTTTTCGTGGTATTCTTGCTAGTTACACTAGCCATCCTTACTGCGCTTCGATTGTGTGCGTACTGCTGCAATATTGTTAACGTGAGTCTTGTAAAACCTTCTTTTTACGTTTTCTCTCGTGTTAAAAATCGAATTCTTCTAGAGTTCCTGATCTTCTGGGTCTACGCTCGTCGCGCTACCATCGATTCCGGATAGTCT
+
<ECC?BBB?CDDBCABBBBBBCCDCBCBCCBB?A<;<0<F>B?@@@D@CC@BBBBA>A<?@<=9>=>??ABBCBC>@?DDD3BA=@9::9(9<=A<ABB?BC@B@BB>=:>BAABCBB?BBB=A<AAC;;;>>>B@@@<??????A>>>??><<::4788:=B<@;?@@BB@@@A;?@ADD5A;?:>>CBB/?????>3>===@A>>>;????/???A;?;?D=B???>=<8=:>??:::1///@6==@=@>>>@:;;????BAA====AAA=A=C;@===>>>
@ATNG8:02690:05437
GATGGTAGAGAGACTGTAGCGCACCCAGAAGATCAGGAACTCTAAGAAGAATTCAAGATTTTTAACACGAAGAGTAAACGTAAAAAGAAGGTTTTACAAGACTCACGTTAACAATATTGCAGCAGTACGCACACAATCGAAGCGCAGTAAGGATGGCTAGTGTAACTAGCAAGAATACCACGAAAGCAAGAAAAAGAAGTACGCTATTAACTATTAACGTACCTGTCTCTTCCGAAACGAATGAGTACGATGAGATCTCGTGTGCTACCATCGATTCCGGATAGTCT
+
5=BB?><:::554::9:=9955599099<495559=8<8<==5505<8<:6;6//+-66888'8(-----(/88///(/344<<>+66257<<<0<::.66;;;>>==<=;?>?BAA4:;?>?:56<<;;<<<<<9>@;;7:?AAABAA==:>00+0@=<<@BB>??????=@?<AA?;?AA??9@??<@BBAB2@A=BABBBBA>>;>7;;@@=B=BBDBB@BGCCCCB?B>AAD>CCB>BABCBBBBBBBBCCCBABC>>>>==CB;>>A???=B;?;?A@BB??
@ATNG8:02660:05513
GATGTAGAGAGACTGTAGCGCACCCAGAAGATCAGGAACTCTAGAAGAATTCAGATTTTTAACACGAGAGTAAACGTAAAAAGAAGGTTTTACAAGACTCACGTTAACAATATTGCAGCAGTACGCACACAATCGAAGCGCAGTAAGGATGGCTAGTGTAACTAGCAAGAATACCACGAAAGCAAGAAAAAGAAGTACGCTATTAACTATTAACGTACCTGTCTCTTCCGAAACGAATGAGTACGATGAGATCTCGTGTGCTACCATCGATTCCGGATAGTCT
+
9:@<>A==@<;?BBB==EDCCCCC=BBB@;;;C@@;@5>>:>@@B?B=:=:CB=BBBB?1?>><<?><==88=17744444$4<7<.555&5:<9>BAA?==994929>:94954448999;;=;;;CBBB@BAAA?9::>@<00-0;@>B?BBAA::::;?;>??B@BB?BB=8C>::9/;77/77;;<,9919977??77:16.25555:5226;:8<::::49058;==7:::7;?::<<>@>>>?>><A@AA>77<22272755555055>;@AA>>>;
@ATNG8:02672:05476
ATGGTAGGACGAGCGTCTGAGAGGTACTCATTCGTTTCGGAAGAGACAGGTACGTTAATAGTTAATAGCGTACTTCTTTTTCTTGCTTTCGTGGTATTCTTGCTAGTTACACTAGCCATCCTTACTGCGCTTCGATTGTGTGCGTACTGCTGCAATATTGTTAACGTGAGTCTTGTAAAACCTTCTTTTTACGTTTACTCTCGTGTTAAAAATCTGAATTCTTCTAGAGTTCCTGATCTTCTGGTATACACACTCGCTCGCTACCATCGATTCCGGATAGTCT
+
//7)///)489999955<<<::>?@@@@@;;6;BBD?CC@D@CBBBBCD@BBCCCACABBBC@C@CCCCCCCDD@CBBCC1CB?BCDD>CCBC?AAC@CC?AA@CCCGCCCCCC@@>@BB?B@DDCBAAAD?BBBD@DBBBBBBCCCCCCBBAB@C@@<@D@D?CCCBBBC@A=@BBBB9B>B@BCGGIIDD;;;9;BCCCHECCBACDCD5AA@BC?B?BB>AABCCCC?C@CCBBCC@BBC@CCCCCCCCBBCCBBBBBCCC@A?ACCC?C=A=ABBCCBB
@ATNG8:02682:05502
GATGGTAGCTATACGTATATCTATGTACTCATTCGTTTCGGAAGAGACAGGTACGTTAATAGTTAATAGCGTACTTCTTTTTCTTGCTTTTCGTGGTATTCTTGCTAGTTACACTAGCCATCCTTACTGCGCTTCGATTGTGTGCGTACTGCTGCAATATTGTTAACGTGAGTCTTGTAAAACCTTCTTTTTACGTTTAACTCTTCGTGTTTAAAAATCTGAATTCTTACTAGAGTTCCTGATCTTCTGGGATGTGTGCGCAGTGCCTACCATGATTCGGATTGTCTGATCACCGACTGCCCAT
+
4;<A=CBBA?<CB;66=>>BCEF966;;;:59.9:;;0:B5;4655;;;;7;=@@A<B<@@;@?A?BBBBAA;<B>BBBBB3BB?A=???4?B@A8;9B?CC@BBCBBA>BA??>@AA>ADA<A<;;;885<<:????;@@@BAA?;;;===;;;?;>==:=>5;5:>>@@AA>>:==@AA5A3858:@@@,<===>+/+/77716=@;;;3;>=>/@998A:=:;;5:?>>>@@@<@9==AC@@;<===6=///6667;><>??@<@AD=>8789-//6;=7===977...;487.----'--
@ATNG8:02694:05519
GATGGTAGGCGACATACATACGCGCCAGAAGATCAGGAACTCTAGAAGAATTCAGATTTTTAACACGAGAGTAAACGTAAAAAGAAGGTTTTACAAGACTCACGTTAACAATATTGCAGCAGTACGCACACAATCGAAGCGCAGTAAGGATGGCTAGTGTAACTAGCAAGAATACCACGAAAGCAAGAAAAAAGAAGTTACGCTATTAACTATTAACGTACCTGTCTCTTCCGAAACGAATGAGTACTATGTAGAGCTCTATACTAATCGATTCCGGATAGTCT
+
;;@A>ABB>@@?ABBBCCCCGCCCB@BCE@CBBBAA?AACBBBC;;:;B@C?BBBAABBA2B?;;9CCAABCBE=CC;;;::';C@@?>@@2>B?9>C>BBBABB@BACC@D@@?@ADA@@@A@@@@@BB<;9;CCC?A@DCCBBB@F?C=;;=CCEDCCC@AA@@@@@CC@CDD<??CEC>:99?@?>@@>&?@389/99>ABBB?B?C@@@=;89ABA@<@BA@@@C?A=AAA9@@A<AABABACBBBBCBBBBBCBBBBCB??<;@>>><C>E>@;;;888
@ATNG8:02697:05482
GATGGTAGACATATCTACTCTCTGTACTCATTCGTTTCGGAAGAGACAGGTACGTTAATAGTTAATAGCGTACTTCTTTTTTCTTGCTTTCGTTGGTATTTCTTGCTAGTTACACTAGCCATCCTTACTGCTGCTTCGATGTGTGCGTACTGCTGCAATATTGTTAACGTGAGTCTTGTAAAACCTTCTTTTTACGTTTACTCTCGTGTTAAAAATCTGAATTCTTCTAGAGTTCCTGATCTTCTGGATACACTGCATGTGCACCTACCATCGATTCCGGATAGTCT
+
33885:;>BBCCCDDAAABA?;@=555=<<<7955:3;;:>9>=<<<>>7;;5444949?BA?B@AAA>77333,333333#3;6<A>>7=00)0*0/00(7906585--(--523355,228275:755/./7707@<<565;88:><:::>>>?@<AA=9;;*/)/6669;<>>;:88;A.?1815=>==*;9=AA688>;;99<//,/999+98>;>==59:///<<99>=A<A@?@=@9=--+--,,2,,,-222...5;49::4888888284848556663
@ATNG8:02698:05518
GATGGTAGTACATGATAGAGACACCAGAAGATCAGGAACTCTAGAAGAATTCAAGATTTTTAACATCGACGAGTAAACGATAAAAAAGAAGGGTTTTTACAAAGACTCACGTTAACAATATTGCAGCAGTACGCACACAATCGAAGCGCAGTAAGGATGGCTAGTGTAACTAGCAAGAATACCACGAAAGCAAGAAAAAGAAGTACGCTATTAACTATTAACGTACCTGTCTCTTCCGAAACGAATGAGTACGATGAGAGAGCTCTCTCTACCATCGATTCCGGATAGTCT
+
8:>@;<<;<>==<;;<<;;;==55.545697---5(-(,26-//72//)/244.444::<';7;3//////-5888(-////9999$//(33(3;;;'8///(/6///8/33,2+27066757779>DCCEJCCCCBBB?CCAA?AABAABAB?D@CBB?BCCCCCCC?C?@?AA?C?>AAB<??@AA8@::39>>?@.@@?A:9:B>>>B=A=>??B;@<@AC@A>@CBBBCC>A?ACE=BBB>AAAA???BB???CBBBBA@@??988@>:=888=>8=9==???????
@ATNG8:02656:05538
GATTAGCAGACGTGACAGAGCGCCAGAAGATCAGGAACTCTAGAAGAATTCAGATTTTTTAACACGAGAGTAAACGTAAAAAGAAGGTTTTACAAGACTCACGTTAACAATATTGCAGCTGTACGCACACAATCGAAGCGCAGTAAGGATGGCTAGTGTAACTAGCAAGAATACCACGAAAGCAAGAAAAAGAAGTACGCTATTAACTATTAAAGTACCTGTCTCTTCCGAAACGAATGAGTACGTGTGCGACGTGTCTCCTACCATCGATTCCGGATAGTCT
+
4445:::?;;5:9::<ABBBBBA??9:65@@B;;6;=@@@@@@B?AC@B=?>A999999%9,8;7?>>A=378*9<;;;;;*5A;?7BBB8BCCAGCCB@BA;;:;@CB@B@@=@AB@BBABFHGECCC@@<???@?BBBA@@CC@B@CCC?ABCCCBBB@BBBBBB@BC?BBE>AA???8?>?;;;<<<,==:?ABA???CD=?9=>9939?8?CEE@CCBAA?@8?577A:>9999>A?>>>>==?>;78888<:88:>@??=?8889=8=9@<>>>@;;;
@ATNG8:02658:05569
GATGGTAGAGAGAGCTCTCTCATCGTACTCATTCGTTTCGGAAGAGACAGGTACGTTAATAGTTAATAGCGTACTTCTTTTTCTTGCTTTCGTGGTATTCTTGCTAGTTACACTAGCCATCCTTACTGCGCTTCGATTGTGTGCGTACTGCTGCAATATTGTTAACGTGAGTCTTGTAAAACCTTCTTTTTACGTTTACTCTCGTGTTAAAAATCTGAATTCTTCTAGAGTTCCTGATCTTCTGGCGCTCTGTCACGTCTGCTACCTTCGATTCCGGATAGTCT
+
=BBD@CCCCCCDCCC@@ACEGDDFDBCCBB;;9<CDB>CC@C@CCCCCBB?CDDCC?B?BCCC?C@DBBBBCBBC?BBCCC2CC=AAAC=CCCD?BBB><<;<;=B@A>ABCBBBBB>B>@;><AA>>>=>=9<A@@<>>@????>>>AAB?===<@AD<AA<A<AA???B@@@;???HE6>:>;?BAAA/AD989)//////<77:5:;:;+9<;<A:>8>?:>@===>>;>5;;>;;;7;;D;===@?===>?<<=;;;@@FF<@<::;<8<8>;@@AA@@>
@ATNG8:02668:05569
GATGGTAGATACTCGCTGATACACCCAGAAGATCAGGAACTCTAGAAGAATTCAGATTTTTAACACGAGAGTAAACGTAAAAAGAAGGTTTTACAAGACTCACGTTAACAATATTGCAGCAGTACGCACACAATCGAAGCGCAGTAAGGATGGCTAGTGTAACTAGCAAGAATACCACGAAAGCAAGAAAAAAGAAGTACGCTATTAACTATTAACGTACCTGTCTCTTCCGAAACGAATGAGTACTATAGACTATCTGAGACTACCATCGATTCCGGATAGTCT
+
44::5;CBBBBCCBBBCCCBCBCCC>CAB>BBCBCC?C@CCCCCCB@DD>A7:::9????(:297???>?>799+9>;;::9$9<<<259909DC@CBBCDBBCC@D@CC?CCC>B@D@BBBCCCCCBDCBC@CC??<@@@ACCCC?C@CBB?BBBCCAAA?CAAABA?CC@BBA;??999+9==9::::9:%:?;?:8:CAD<=7;7:ACE:=:>BBAB>BB@@@BC?A?A@A<@@@=:::?CCDBBBBBABABDCCCBAACCBB?B>>?CC@D?B=AADB???
@ATNG8:02674:05529
GATGGTAGTGCGTGAGAGAGAGACCAGAAGATCAGGAACTCTAGAAGAATTCAGATTTTTAACACGAGAGTAAACGTAAAAAGAAGGTTTTACAAGACTCACGTTAACAATATTGCAGCAGTACGCACACAATCGAAGCGCAGTAAGGATGGCTAGTGTAACTAGCAAGAATACCACGAAAGCAAGAAAAAAGAAGTACGCTATTAACTATTAACGTACCTGTCTCTTCCGAAACGAATGAGTACTATAGACTATCTGAGACTACCATCGATTCCGGATAGTCT
+
:<BC?ACCDCAA<CBA@B;00@00,//:4:ACC;;::9@@>??:<7<<9<7=<833333$34:::ACA@@:88)87:4>>>+<<7;8===2=@A=@B;;:BB@A?@@CC@CDD;<;CBBBCCBBFGCCCCDACBBA?A;;;BCCD?B?B;;5;AAABCCE?BBCBAD?CC?CBB?BA999+333,77==?@(AB?BA@BBABBB?@<99=>0818=@?A@BBBBACC?C??@?8<7718899CCCCCCCCCBBBBBCBBBAAACA?AAABCC>A>A?AA@B???
@ATNG8:02685:05562
GATGGTAGCGCTTATCAGCGCAGCCCAGAAGATCAGGAACTCTAGAAGAATTCAGATTTTTAACACGAGAGTAAACGTAAAAAGAAGGTTTTACAAGACTCACGTTAACAATATTGCAGCAGTACGCACACAATCGAAGCGCAGTAAGGATGGCTAGTGTAACTAGCAAGAATACCACGAAAGCAAGAAAAAGAAGTACGCTATTAACTATTAACGTACCTGTCTCTTCCGAAACGAATGAGTACGATGAGAGAGCTCTCTCTACCATCGATTCCGGATAGTCT
+
69/0)//545<>=B@@@CCCAABBE?CBA9=>9>99.4.55<AA<C>BC>B?@@??==?=.?<AAACAAAA???8?>?@@@A0A@=A5;;;6;CJACCEGDCC;;:;@CB?CBB?BAAABBBCCFBCBDCDC?CECC@C:::AA@@<@;@@?;@BBBCBBB@CDDCCD@??<???9??AAB;@::399999(9@?B:9:BDAAA8;8;AAA:>:=AC@@=@BBBCAA>A>BAH>CEBA??@FBB??@BBBBBCCCBB?>>>>>>>8<888>@<A=A;>>@=>>=
@ATNG8:02689:05554
GATGGTAGCGCATATCAGCGCAGCCCAGAAGATCAGGAACTCATAGAAGAATACATAGATTTTTTAACACGAGAGTAAACGTAAAAAAGAAGGTTTTACAAGACTCACGTTAACAATATTGCAGCAGTAGCACACAATCGAAGCGCAGTAAGGATGGCTAGTGTAACTAGCAAGAATACCACGAAAGCAAGAAAAAGAAGTACGCTATTAACTATTAACGTACCTGTCTCTTCCGAAACGAATGAGTACGTGTGCGACGTGTCTCCTACCATCGATTCCGGATAGTCT
+
/://-088955545<;566===;;;4;<<8;;;99;.5.59554://)/:)/////6/444444#438:899:=9;>?-77777777#79572333&333,399;;@<BB@B<@@<@//,/<<;BCCEAAADCC@@>?BBB?CABBBBBB?B@BBB?BBAABBBB?AABBBC=BB??@?A===??9?BB@?????.;A>=?BBCAA@A=A=@@@@<@=?BBBA;>==@=>><?=CCE:???;?@@@AA>>?>======????>>>;>>@=A;;;A>3:1918<@>888
@ATNG8:02700:05567
GATGGTAGCGCACACATAGATACAGTACTCATTCGTTTCGGTAAGAGACAGGTACGGTTAATAGTTTAAATAGTACGTACTTCTTTTCTTGTCTTTCTGTGGTATTCTTGCTAGTTACACTAGCCATCCTTACTGCGCTTCGATTGTGTGCGTACTGCTGCAATATTGTTAACGTGAGTCTTGTAAAACCTTCTTTTTACGTTTACTCTCGTGTTAAAAATCTGAATTCTTCTAGAGTTCCTGATCTTCTGGAGATACACATGATACTCTACCATCGATTCCGGATAGTCT
+
33445;<=DCB====66;96<55566555<>?7?:=;89<*//)///777729955.549699444)--(------777:>8<:::+//)///::39//5<4::<8==8557B@B@CCCCCGCC@CCC@C@CCBBBBBB>AADC@CCDDBBCCCCCBCCCBC?CCC@DD?C?BCBBBCCCC@CBBBB:B?A>AAAAA2@BBBB>BBBABBA@@A5;;;<*;CBBD@L@FD?AADCCCC@C?BABDDD?BBC?CCCBBBCCCCCCDDBAACCC@C???BD@B@B????CCAA
@ATNG8:02660:05618
ATGTAGCTCTGCTCTGACTCTCGTACTCATTCGTTTCGGAAGAGACAGGTACGTTAATAGTTAATAGCGTACTTCTTTTTCTTGCTTTCGTGGTATTCTTGCTAGTTACACTAGCCATCCTTACTGCGCTTCGATTGTGTGCGTACTGCTGCAATATTGTTAACGTGAGTCTTGTAAAACCTTCTTTTTACGTTTACTCTCGTGTTAAAAATCTGAATTCTTCTAGAGTTCCTGATCTTCTGGTATACACACTCGCTCGCTACCATCGATTCCGGATAGTCT
+
--------/4::=AB;5595555555::5405>>=7>>9<9<CBBABB@BBD<;7;@BB@B=AGCCCGCCB@@=;;;;;*;@<@@DC=CA;;6:6@=@A?BBCBBC?AAAABBBB?BCCADAECBBBBBC?@ACC?AABBCBBBCAA@DDCCC?BBC@CD?B?BCDBCBBCC@CBBBB<B?C?BCCCC5BAAAD>BAAABBBBBB?BBBB2BAABC?B?BB@BBCCBBB@B@@@ABBB@CCC@CCCBDDCDCBBBBBBBBBBD?CBACCD>B<?<>BBCBBB
@ATNG8:02668:05588
GATGGTAGGAGACACGTCGCACACGTACTCATTCGTTTCGGAAGAGACAGGTACGTTAATAGTTAATAGCGTACTTCTTTTTTCTTGCTTTTCGTGGTATTCTTGCTAGTTACACTAGCCATCCTTACTGCGCTTCGATTGTGTGCGTACTGCTGCAATATTGTTAACGTGAGTCTTGTAAAACCTTCTTTTTACGTTACACTCTCGTGTTAAAAATCTGAATTCTTCTAGAGTTCCTGATCTTCTGGGTCTACGCTCGTCGCGCTACCATCGATTCCGGATAGTCT
+
39;>@CBC?CCEC?>=<<>>CCCCCBBCCCBB?C<;;90A:>,///::::7;=<;>8B4955;7:7<<;;;;:9:6773333#37489:?>1B==>8@>?<?B?@@@B?>9?AA@ABBB?BCC=B=@==;;;;;:?>==:=>>B@A??===;;;77:5///7//+/7===BBB???:=>BDD/;4:48////(/<66)--7---687<6919697.9:==A4:47:5<=>?>>><@;???===9><>?8=>>>@@???ABAA@>??@B=@;;;>>=B=B=DF@?;89
@ATNG8:02678:05583
GATGTATATATCTCGTCGCTATCCAGAAGATCAGGAACTCTAGAAGAATTCAGATTTTTTAACACAGAGAGTAAACTGATAAAAAGAAGGTTTTACAAGACTCACGTAACAATATTGCAGCAGTATGCACACAATCGAAGCGCGTAGGATGGCTAGTGTAACTAGCAAGAATACCACGAAAGCAAGAAAAGAAGTACGCTATTAACTATTAACGTACCTGTCTCTTCCGAAACGAATGAGTACGTGTGACGTACGTGAGCTACCATCGATTCCGGATAGTCT
+
3:4445555>==>C@;;<>>>=>.///)////454959995559497272/////////#/5:;5555:888891----88999+776:7:==/5547::9:7769//(/936//*/;;;=666=:778///:699;;6::=;<88:5:--(-,,,2*,-(-5788:4:<64446;<787.222.2222&272222222855056955527*..<<<4/5/97//)/39993///)555;::;5459;<<<<565::;>;4550448989,3,4.4444444
@ATNG8:02682:05606
GATGGTAGGTGCGAGCATGAGTGTATCCACGAAGAATCAGGAACTCTAGAAGAATTCAGATTTTTAACACGAGAGTAAACGTAAAAAGAAGGTTTTACAAGACTCACGTTAACAATATTGCAGCAGTACGCACACAATCGAAGCGCAGTAAGGATGGCTAGTGTAACTAGCAAGAATACCACGAAAGCAAGAAAAAAGAAGTACGCTATTAACTATTAACGTACCTGTCTCTTCCGAAACGAATGAGTACCTCTCAGACGCTCGTCCTACCATCGATTCCGGATAGTCT
+
///8)//::<8.----88;56555955.555954405<<=8>:<CCCC@@<@B?B?BCCCBBCB5BADCBBBCCCEEE>HDAA@@@0@B;A<@@@7@CF@DCCBCCC:99;@DDACCC?CBBBBBBDCCCBBBBDD@DDBB?CBA@BBBB@BADCB?BCDCCAAA?ACBDBB@AA=A@@;>>999+8<<8899999$9;8;948?=CA>7875@AA3838?BCBACCAA@DA=@=::9.;AA>ACCCBBB?BBBCBBBCCCBBAAA?CCC@B788BB<A;?<AAAA@@@
@ATNG8:02688:05576
GATGGTAGTACATGATAGACGACACCAGAAGATCAGGAACTCTAGAAGAATTCAAGATTTTTTAACACGAGAGTAAACGTAAAAAGAAGGTTTTACAAGACTCACGTTAACAATATTGCAGCAGTACGCACACAATCGAAGCGCAGTAAGGATGGCTAGTGTAACTAGCAAGAATACCACGAAGCAAGAAAAAAGAAGTACGCTATTAACTATTAACGTACCTGTCTCTTCCGAAACGAATGAGTACGATGAGAGAGCTCTCTCTACCATCGATTCCGGATAGTCT
+
799=188;;54449/////77999939994999999.5.555545;6;:.4.43-445<<<@%505;<9;<<///:1:///9:9'9;0646??0<<;.55555<:99)/)//)077399959A?@@AA@@;;;;4;AAA=B;99B@@@@C7;;:49=><?;@C?CBBBAB=@@7::C?BBBB?@@A;>>BAAB(==:=979@DAAB?B?BBAA;?9:=ABA?BCCCCCD@A;>>@5@00,0@==AA0000//88<<:?88;@>?<<8<<90//627(-(---9;57
@ATNG8:02699:05598
GATGGTAGCTCTGCTCTGACTCTCGTACTCATTCGTTTCGGAAGAGACAGGTACGTTAATAGTTAATAGCGTACTTCTTTTTCTTGCTTTCGTGGTATTCTTGCTAGTTACACTAGCCATCCTTACTGCGCTTCGATTGTGTGCGTACTGCTGCAATATTGTTAACGTGAGTCTTGTAAAACCTTCTTTTTACGTTTACTCTCGTGTTAAAAATCTGAATTCTTCTAGAGTTCCTGATCTTCTGGTGTCTGATTGTATCACTACCATCGATTCCGGATAGTCT
+
--66056@=055:99;A;56;;;;>665<@4405<<>8>>:><=BBABA@?ABCCIAB?BB@@=A@CDCCCBBBB?BBBBB2BB>BBCC=CA@?;@AB=BC?BBCCCGAECCDCCCB@BCC?B>BBBBCCBC@CBBA@ECCBBBBCCBBBDCBBA=BCC?CC?C=BBDCCCCBC@BCDCC;C?C>BBBBA,@C;;:6;@@@CCIAAA@DDDC5CCCCE?A=@C?ABBCBBB?C?BCBCBC?BBD@CCCCCBCB@CCCCCC??AC@CBBBCC@C@D?CCBB@@@
@ATNG8:02660:05635
GATGGTAGGTATATCGCGTCGCTATCCAGAAGATCAGGAACTCTAGAAGAATTCAGATTTTTAACACGAGAGTAAACGTAAAAAGAAGGTTTTACAAGACTCACGTTAACAATATTGCAGCAGTACGCACACAATCGAAGCGCAGTAAGGATGGCTAGTGTAACTAGCAAGAATACCACGAAAGCAAGAAAAAGAAGTACGCTATTAACTATTAACGTACCTGTCTCTTCCGAAACGAATGAGTACTATAGACTATCTGAGACTACCATCGATTCCGGATAGTCT
+
34<<7<BC@BBCDCCBCCCBCCGECC@BAC@BDCC@A?B@CGCCBDC@CC@C@CCBBCCCC5C@DDCBBBBBA@?699<;;;;);=;94995&5<<<?:9:CEDDD?@?@C@CCC>@@CBBBDCCCCCCCAAB?BABB@BBCBBBAB?C@CBB@BCBBCCCB?DCCCCC?CB?A??4::@@A8??A?@AAAA2AB?B???B@==@,/,/889)/*/9@AA?BC?@A@B<?<?AA9?99299::BEEEBAAABAAABCCCBCBBBA@=A>??BB?A=A=A@@AA??
@ATNG8:02683:05628
GATGGTAGGACGAGCGTCTGAGAGGTACTCATTCGTTTCGGAAGAGACAGGTACGTTAATAGTTAATAGCGTACTTCTTTTTTCTTGCTTTCGTGGTATTCTTGCTAGTTACACTAGCCATCCTTACTGCGCTTCGATTGTGTGCGTACTGCTGCAATATTGTTAACGTGAGTCTTGTAAAACCTTCTTTTTACTTTTACTCTCGTGTTAAAAAATCTGAATTCTTCTAGAGTTCCTGAATCTTCTGGTATACACACTCGCTCGCTACCATCGATTCCGGATAGTCT
+
///:)//:69006>>>>>;;;<<=9<<<=<<;5:444(485:7<;:9<;;5;<<95.5.55558;8<<///<:::)555555#5;7;=??7===>:==>=<D8;;;9>@;999@B@@@>::9?C<BBBBCBBB>AAAB=AABCB;;;AAAAA@@@D>B<=8<;7:7:<===A===*/////&/)/)55555$5<<@@2=<<<>=<<<;.55555#4;444047<<5;99::33-32333,555494515<==>>@@A>;;;<<;:999499;;?>;@9>9>@?AD;;
@ATNG8:02683:05630
GATGGTAGTGTGTGCTCTGAGAGTAGTACTCTATTCTGTTTTCGGGAAAGAGACTAGGTACGTTAATAGTTAATAGCGTACTTCTTTTTCTTGCTTTCGTGGTATTCTTGCTAGTTACACTAGCCATCCTTACTGCGCTTCGATTGTGTGCGTACTGCTGCAATATTGTTAACGTGAGTCTTGTAAAACCTTCTTTTTACGTTTACTCTCGTGTTAAAAATCTGAATTCTTCTAGAGTTCCTGATCTTCTGGAGATACACATGATACTCTACCATCGATTCCGGATAGTCT
+
----(--665;;///////5555555////////)-8::;;&///(/9.659/////)/////(3,338;,3,337;3333;633333$33,39;939355.55;6;=7;:;=<<8=BBBBBBB@BCD@D@CDCCBBBC?CCCC?BCB:;:B@@;;;;;;;;4;::69D?B<@@B:96A@C=>;;:;*::@8>@ABB0A@@@B<B@@@BBCCCC?CACA0ABCCCAE?AA?AABB@A@@CABBCCBB?BAB?@AABCCCICBBBDCCBBBCC@C;::CF@C?B?BBBCCAA
@ATNG8:02687:05630
GATGGTAGCTCTGCTCTGACTCTCGTACTCATTCGTTTCGGAAGAGACAGGTACGTTAATAGTTAATAGCGTACTTCTTTTTCTTGCTTTCGTGGTATTCTTGCTAGTTACACTAGCCATCCTTACTGCGCTTCGATTGTGTGCGTACTGCTGCAATATTGTTAACTTGAGTCTTGTAAAACCTTCTTTTTACGTTTACTCTCGTGTTAAAAATCTGAATTCTTCTAGAGTTCCTGATCTTCTGGGCAGACTCTCACACGCCTACCATCGATTCCGGATAGTCT
+
33:<7;?BC:66BBBBA@@>95556655<;5526<>>6>>;C@CCBCBCC@CCBCCAC@CBCB@DBCCBBBDCCC@CCCCC1DC?CBCC>BBBC?BBI@CC@BBBDBCACCCEDCBB@BCC@C?DCCCABAB@DCBB@CCBCCBBCBCBBCBBBC@CBB?CD@C@BB?A@@BBB?ABBBB9B?B8;;CCC3CCAAB<ADBAAAA?@?28889):@@AA?B?BB?BBBBAAA?B?BBCA==7;:AA:A787===>>>>>A?;6;;=76///::5:597;??>>>;
@ATNG8:02700:05626
GATGGTAGGACGAGCGTCTGAGAGGTACTCATTCGTTTCGGAAGAGACAGGTACGTTAATAGTTAATAGCGTACTTCTTTTTCTTGCTTTCGTGGTATTCTTGCTAGTTACACTAGCCATCCTTACTGCGCTTCGTATTGTGTGCGTACTGCTGCAATATTGTTAACGTGAGTCTTGTAAAACCTTCTTTTTACGTTTACTCTCGTGTTAAAAATCTGAATTCTTCTAGAGTTCCTGATCTTCTGGGTGCGCTACAGTCTCTCTACCATCGATTCCGGATAGTCT
+
----(--6+44:<::;<555554:7<<:9999.54:;45546:<<<:555.5999<8=8=>>>9=8<BB;9;BBC@BBEEIGEE999>>5=>==9=9;599.55554;7666>666@7;;?25.6;5556997:5544.59<<<;;;<=;;9::993///2776;6=ACB>999<=:9;;;0;9><@?@@F165999.55556;;;<=49999(5//::)/)/93799:<>=8<8;<;444.4455)59999955579:://///-38///99)/)/3:<;;;<5
@ATNG8:02705:05659
ATGGTAGCTCTGCTCTGACTCTCGTACTCATCTGTTTCGGAAGAGACAGGTACGTTAATAGTTAATAGCGTACTTCTTTTTCTTGCTTTCGTGGTATTCTTGCTAGTTACACTAGCCATCCTTACTGCGTTTCGTTTGTGTGCGTACTGCTGCAATATTGTTAACGTGAGTCTTGTAAAACCTTCTTTTTACGTTTACTCTCGTGTTAAAAATCTGAATTCTTCTAGAGTTCCTGATCTTCTGGTCTACGCTCGTCGCGCTACCATCGATTCCGGATAGTCT
+
334.48::>;;;;>DC;66;666?656<>/////99/8:3:5:::;BCC@BB?>?=A<>>77.99>?AB???=?989873$396=?>>6;8;;155;5<<9=?CDCHACGFCCCA@=@AA=A>BCDCCBBD=BBDD>CDCCBCCCCA@ACCBAA>BDD@BB>?=@@BBDCDCGGFBBBB:B?C>@AAAA0@CCCC?CBAABBBA@@@BBCD5B@@@B>B>AC?BBBCCCC?C?BBCBBB>A@B>BBBCDDDCCCBBCBBCCBB@BBBBBD?B?A>BCBCAAA
@ATNG8:02663:05713
GATGTAGGCGTGTGAGAGTCTGCCCAGAAGATCAGGAACTCTAGAAGAATTCAGATTTTTAACACGAGAGTAAACGTAAAAAGAAGGTTTTACAAGACTCACGTTAACAATATTGCAGCAGTACGCACACAATCGAAGCGCAGTAAGGATGGCTAGTGTAACTAGCAAGAATACCACGAAAGCAAGAAAAAGAAGTACGCTATTAACTATTAACGTACCTGTCTCTTCCGAAACGAATGAGTACTATGTAGAGCTCTATACTAATCGATTCCGGATAGTCT
+
AAABACB?@ABCDCDC?@@BBBBD>BBB?ABBBBD@C@CBCCCEF@BB?B@BBBAAAAA2A?@@@BAABBBBA<AA?????.?@<@=@?@5<>@>BC>CCBCBC?B?B@;=;:5;;;;A@@@>>>A@>>=>=AA@@9>>>>>???;C499B?BBBBBBBB?BBB?CB@B@?BBB;?@99929@@;:;;::*:;5;>@@>=>CA=A;AAAC:?;A@@@A;==A<>=?;?<@@?8>@@=@@BBABB@@?CB@BBBBBBBBACCCC=????>0/-09=?@BA>>
@ATNG8:02669:05687
GATGGTAGTAGTACACTAGTCATACCAGAAGATCAGGAACTCTAGAAGAATTCAGATTTTTAACACGAGAGTAAACGTAAAAAGAAGGTTTTACAAGACTCACGTTAACAATATTGCAGCAGTACGCACACAATCGAAGCGCAGTAAGGATGGCTAGTGTAACTAGCAAGAATACCACGAAAGCAAGAAAAAGAAGTACGCTATTAACTATTAACGTACCTGTCTCTTCCGAAACGAATGAGTACACACTCTCATATGACACTACATCGATTCCGGATAGTCT
+
:=DB@ACCBB??@DECCCBCCBABA@BAB?ACBBAB@B@CCCCCCC@BB@B@CCBBCCCC5C?CCCCCCAA:99,7>9:;;;*;B>B=AAA9ACCACBCCDDCCC?B?BD@BBB?BBBCBDCCFCEBBBCBB=ACCD?BBBBBBAB>B?B??>?BBBADCA?ACCBBB?BB@>>>>AABBA=B??<@FEDD3BB?B988CA>@@<@<??BD9=9=FCCC?BCCBBBB?B?BFD>CBB?ABBCCCCAAABCCC@@@A?BBAACCCCCCABBC?C>A?BCBA998
@ATNG8:02665:05734
GATGGTAGTGATACAGATCAGACACCAGAAGATCAGGAACTCTAGAAGAATTCAGATTTTTAACACGAGAGTAAACGTTAAAAGAAGGTTTTACAAGACTCACGTTAACAATATTGCAGCAGTACGCACACAATCGAAGCGCAGTAAGGATGGCTAGTGTAACTAGCAAGAATACCACGAAAGCAAGAAAAAGAAGTACGCTATTAACTATTAACGTACCTGTCTCTTCCGAAACGAATGAGTACTATGTAGAGCTCTATACTAATCGATTCCGGATAGTCT
+
;;<<7<:>995?AAABC;66>;??A469?59AA@;9048;;5::=>9CB:>8;::33333$349;888::<===6<=>9===2::39.444&5996<666<<==@9>:<<8<::7;===CDD@BBAAACBBB@CCCC?A@CBA@@@>B?ABB?BCCBBCBB?A@??A@7;:;/009:::<<5;77/7=?>?+37.7373=??8737=><<:27177@::49C??????B>BCD>CAA>>=>=>==?A999>>977;;;5555893899884<6:6>>55565
@ATNG8:02676:05740
GATGGTAGTACATGATAGACGACACCAGAAGATCAGGAATCTAGAAGAATTCAGATTTTTAACACGAGAGTAAACGTAAAAAGAAGGTTTTACAAGACTCACGTTAACAATATTGCAGCAGTACGCACACAATCGAAGCGCAGTAAGGATGGCTAGTGTAACTAGCAAGAATACCACGAAAGCAAGAAAAAGAAGTACGCTATTAACTATTAACGTACCTGTCTCTTCCGAAACGAATGAGTACTATGTAGAGCTCTATACTAATCGATTCCGGATAGTCT
+
CBCC?CCCCCCBCCCCAAAC?@?BD@CCC?CCCCCC@C@CCBBBB?BC@C@BBB@@@@@1@@CEBBBCBC???7???AABA2AC@D6;;;6;CC@BCBBCCCBD?C?BB@BCC?BBABBCCCCCDBBBBBC@AABD>A???BBBB?D@C?@>@CBBBCCA?CCCABA?CC?AAB=??A@@8???=@BCCD3BB?B>>>B@A>><><@@AA:>:=BBAA?ABCCCCC=?=@DD>BAA>AACCCBBBBBBBBB@AA?>>>AAA8858AAAA=C<B<@@>=;;;
@ATNG8:02691:05725
GATGGTAGGCACTGCGCACACATCCCAGAAGATCAGGAACTCTAGAAGAATTCAGATTTTTAACACGAGAGTAAACGTAAAAAGAAGGTTTTACAAGACTCACGTTAACAATATTGCAGCAGTACGCACACAATCGAAGCGCAGTAAGGATGGCTAGTGTAACTAGCAAGAATACCACGAAAGCAAGAAAAAGAAGTACGCTATTAACTATTAACGTACCTGTCTCTTCCGAAACGAATGAGTACGATGAGAGAGCTCTCTCTACCATCGATTCCGGATAGTCT
+
3:45.55;.55<<<9:::;>>@@<<4A>@?AA@@;;5;>;;;?;;<8=<090996?;??A+>9=======>=EC;4344444$9;;;;===2=>><?CBBDDB:;4:>;;5;@?499949@BCABBCCBC;;8;@??6;;:;BGCFAF?CCB?BBAAABBB?AAAAAA?AB>A?;6777;;3777877999(7>9>?A>?=<:;5;4:>:9398<8;;CACBBAA9938=?@@:?C@;??BBAAABCBBBBC::9>888;===;<6965577174948777777
@ATNG8:02705:05732
GATGGTAGCGCAGTATCAGCGCAGCCCAGAAGATCAGGAACTCTAGAAGAATTCAGATTTTTAACACGAGAGTAAACGTAAAAGAAGGTTTTACAAGACTCACGTTAACAATATTGCAGCAGTACGACACAATCGAAGCGCAGTATGGATGGCTAGTGTAACTAGCAAGAATACCACGAAAGCAAGAAAAAGAAGTACGCTATTAACTATTAACGTACCTGTCTCTTCCGAAACGAATGAGTACGTGTGCGACGTGTCTCCTACCATCGATTCCGGATAGTCT
+
@7443444489445<<<<;;?D???B<A@<8<<<6666;69<;99;;59:38383444444$45999;;;;>>>=4::99;;.5B=@2999*:@@;@>BBBCDCH@C@BC?BDB=@@@?@@??@B?>>@90*00//6::<=;=B999:B?>;>A@@:98A>ABBBBB>A??C9878898A8<<;/77777'25.5555999;;594889=6;375A?<7@9555<?;@=@A@9@::5:AA?ABBBBBA@AAA???BBCAA?CA@<@998>A=??A<>A775;>
@ATNG8:02711:05155
GATGTAGCGCACACATAGATACAGTACTCATTCGTTTCGGAAGAGACAGGTACGTTAATAGTTAATAGCGTACTTCTTTTTCTTGCTTTCGTGGTATTCTTGCTAGTTACACTAGCCATCCTTACTGCGCTTCGATTGTGTGCGTACTGCTGCAATATTGTTAACGTGAGTCTTGTAAAACCTTCTTTTTACGTTTACTCTCGTGTTAAAAACCTGAATTCGTCTAGAGTTCCTGATCTTCTGGATAGCGACGCGATATACTACCATCGATTCCGGATAGTCT
+
<B:66=<<CBBABBCBBBCAAABCCBBBDA@?ACBC>BB@D@CDCDDBC@DGCGC@C@DBBC@CBBBBCECDDD@@@@@@0@A?BEEE=BBCBADBB@BJ?BBCECD@C;;;CCIC@BA@=@?BBCCCCCCACDCD?CCCCCBBBCBBBBCCCB?BBEACC>B>BCECDBCBC@BBBDD:A=A;;;;;;*;@AA@=B@A@BBAAA@5<<;;*;;A>@;@<@BBACBCCBI@EACBBB;;7;BB?B<;=CECCCCABA@@BBBBB?BBCB@@<@?B@BDABAAA
@ATNG8:02719:05135
GATGGTAGCTATACGTATATCTATGTACTCATTCTTCGGAAGAGACAGGTACGTTAATAGTTAATAGCGTACTTCTTTTTCTTGCTTTCGTGGTATTCTTGCTAGTTACACTAGCCATCCTTACTGCGCTTCGATTGTGTGCGTACTGCTGCAATATTGTTAACGTGAGTCTTGTAAAACCTTCTTTTTACGTTTACTCTCGTGTTAAAAATCTGAATTCTTCTAGAGTTCCTGATCTTCTGGTCTACTACACTGTACTCTACCATGATTCCGGTATATCT
+
9=?A=@;?BC>CC996>>>BABCB>=6559//)--(-5(-(/77;=>>::@@;;.:9>9;;:B8AA:9:>:558<;<<<)55=@:>:79=@?4:4;2;?9?@>99:48==?BBBB?BBB?D?BBAAABBB=@@??49:;>AA>>>??H>888A5888:@@1818::9:79<=495566'61:199889)9:88:)///./.55-.(-555'2-/.84;4AA;;<;<<<A:A<?@?@@@<??=9;:///<77;=>=?AAAAC>>:>>69909*,*,,,99<?
@ATNG8:02733:05146
GATGGTAGCTATACGTATATCTATGTACTCATTCGTTTCGGAAGAGACAGGTACGTTAATAGTTAATAGCGTACTTCTTTTTCTTGCTTTTCGTGGTATTCTTGCTAGTTACACTAGCCATCCTTACTGCGCTTCGATTGTGTGCGTACTGCTGCAATATTGTTAACGTGAGTCTTGTAAAACCTTCTTTTTACTTTTACTCTCGTTGTTAAAAATCTGAATTCTTCTAGAGTTCCTGATCTTCTGGTCTACTACACTGTACTCTACCATGATTCCGGACTAGTCT
+
38::;@CCCCBCC;:6===C>>>666655;5616@CC=BB6;4955?=@B?BEBBB?B=@@AB?C@BBCCBBB<A7??=>=.==9=7777&3:996;;=?BD@A>???<8=;7;8===8:B>:@;AAA88599======>>>CAA>>=>>??;;;=8888:8918:==>@@ABBB;>>@@>/=18178989,9;9==,--3-,,,-(-548888(7./.83737;;8=<888;;C9>>;;99497728>?>?@??@===DB@@@AAA<>==@?8;8<9;;;;;;AA
@ATNG8:02741:05126
ATGGTAGCTCTGCTCTGACTCTCGTACTCATTCGTTTCGGAAGAGACAGGTACGTTAATAGTTAATAGCGTACTTCTTTTTCTTGCTTTCGTGGTATTCTTGCTAGTTACACTAGCCATCCTTACTGCGCTTCGATTGTGTGCTTACTGCTGCAATATTGTTAACGTGAGTCTTGTAAAACCTTCTTTTTACGTTTACTCTCGTGTTAAAAATCTGAATTCTTCTAGAGTTCCTGATCTTCTGGTATACACACTCGCTCGCTACCATCGATTCCGGATAGTCT
+
///)////44499:<>0//<///6655<;5505<<<6=>9>:=BCDCBBADCCAA?BAFCBBACACCCCCECCCABBBBA2AA?BBCD=ABAA9;9B>@B?AA@BBBAGCDCCCCDADCC@DACCBBBBBB=BBCC?CCCCCCC?CCCCBBB@@?@CC@CC@C@BBBBBBBBB=BA@@@7@>C;AAAAA0@BBBC>AABBBCCBBB=@@@A,A;;;C@C@CC@A@BJCCC@C@BBBBBC@CCC@CCCCCBBACCBBBBBBBBBD??AACCB>A>B>BBBDBAB
@ATNG8:02751:05142
GATGGTAGAGTATCATGTGTATCTCCAGAAGATCAGGAACTCTAGAAGAATTCAGATTTTTTAACACGTGAGTAAACGTAAAAAAGAAGGTTTTTACAAGACTCACGTTAACAATATTGCAGCAGTACGCACACAATCGAAGCGCAGTAAGGATGGCTAGTGTAACTAGCAAGAATACCACGAAAGCAAGAAAAAGAAGTACGCTATTAACTATTAACATACCTGTCTCTTCCGAAACGAATGAGTACTACTCTCAGAGACACACTAATCGATTCCGGATAGTCT
+
;<@B?CABBBAAADEAAADBCAAAA=AAB=ABBC@?=?@CCDCBBB=AA@D?CCCCCCCCC*B<BBAAACCCCCC6BB:99999%;<><@?@@@+>C?<>@@@ACC:::;?BA?B@A>BBBBBBCBBCCDDCCAB?BBBB@BCCCCBBB<A=A::8;DCCCCBC?CDA@@C?CC>BCB@B???B=A::7:DBDC3BB?B899BBBBB?B>A>AD<C<AABAA<>>>A=<;;?;>>>9@@@<?>>>AAAA@@>???>>;;;CAAA???<?>?AA;A;@;@AAA@@?
@ATNG8:02709:05192
GATGGTAGTACATGATAGACGACACCAGAAGATCAGGAAACGTCTAGAAGAATTACAGATTTTTTAACACGAGAGTAAAACGTAAAAAGAAGGTTTTACAAGACTCACGTTAACAATATTGCAGCAGTACGCACACAATCGAAGCTCAGTAAGGACGGCTAGTGTAACTAGCAAGAATACCACGAAAGCAAGAAAAAGAAGTACGCTATTAACTATTAACGTACCTGTCTCTTCCGAAACGAATGAGTACTGCGTCTCACTCTCGCCTACCATCGATTCCGGATAGTCT
+
:9;;5555>::;;544444444444.445.555///)//)///;:///397)/)///--55555#/)///9788:3333&3:;;===)55057;<<2==C@BA@ABBBCB?B@DD=AAA>==B@FCCCCCBDDCAAA?BBAA????@@@:93<=A;;5:?@?@???@BCCC>?=>A?ABB@BBBDC>BA@==::;;+9A=?>>>>>=;;5;5:>?@<@<@ACDC@CCCCCCC@B@BBB=CBB?ACFDCCCCAAACCCEBCBBBBBC@CCC@B;;;BA?A=@=@AAB@@@
@ATNG8:02711:05185
GATGGTAGCTCTGCTCTGACTCTCGTACTCATTCGTTTCGGAAGAGACAGGTACGTTAATAGTTAATAGCTGTACTTCTTTTTCTTGCTTTCGTGGTATTCTTGCTAGTTACACTAGCCATCCTTACTGCGCTTCGATTGTGTGCGTACTGCTGCAATATTGTTAACGTGAGTCTTGTAAAACCTTCTTTTTACGTTTTAACTCTCGTGTTAAAAATCTGAATTCTTCTAGAGTTCCTGATCTTCTGGGCTGCGCTGATATGCGCTACCATCGATTCCTGATAGTCT
+
8;@A?A<@;5549999:;=<<<>>><<:<54/)///;1:9484/4445<<7:==55.5.555<8<9=A@?>9=99949999>0:@:EC@@7=6//27/-(-8(--/998386----58178>9<5;666<<=<8<66505B>?655<9<888,,,6(,,,(,8383;;;:;;55615<???2@9;9<A@A?+<<5555&5.555<<5555.5999(99;;;7;8<<2659=94924<=945:>:??CC=CAAABBBB@@AA@A;9:@B;>@@@@A=A?BAABB;;;;
@ATNG8:02741:05202
GATGTAGAGAGACTGTAGCGCACCCAGAATATCAGGAACTCTAGAAGAATTCAGATTTTTAACACGAGAGTAAACGTAAAAAGAAGGTTTTACAAGACTCACGTTAACAATATTGCAGCAGTACGCACACAATCGAAGCGCAGTAAGGATGGCTAGTGTAACTAGCAAGAATACCACGAAAGCAAGAAAAAGAAGTACGCTATTAACTATTAACGTACCTGTCTCTTCCGAAACGAATGAGTACTGCGTCTCACTCTCGCCTTCATCGATTCCGGATAGTCT
+
ADBBBAAABBBBB@@@BBCCCCCE?BBBABBBCBB?B?@A@CCCE?BB?B?BBBCCCDD3C?BBBBAABBBEB=A@;;;:;*;B>A?BBB9BBB?BBFCHEFDE>B>@A=@DD;@@A@@@IEJHCDCCBBB@CBBB@AAABBBAB>B>A@A?AEDDCCCC@B?????;?B>>>?>AACFF>B??=?CABB3:959A@@BB?AA<A=??=>:><@DCBB?BBCCBBB@B@BBA<A??=?BBBBBBBBCCBBADCCBBB?@@?B?ABBBBCC@C?A?BBDD???
@ATNG8:02745:05171
ATGAGAGTAGTGATGTATGTGTCATCCTCAGAAGATCAGGAAACTCTAGAAGAATTCAGATTTTTAACACGAGAGTAAACGTAAAAAAGAAGGTTTTACAAGACTCACGTTTAACAATATTGCAGCAGTACGCACACAATCGAAGCGCAGTAAGGATGGCTAGTGTAACTAGCAAGAATACCACGAAAGCAAGAAAAAGAAGTACGCTATTAACTATTAACGTACCTGTCTCTTCCGAAACGAATGAGTACGTGTGACGTACGTGAGCTACCATCGATTCCGGATAGCT
+
-,,,,,---//78:<944444////-(----72777759249)49999/0,//)/)/9://///$/89@>@@BBBEEC;B::94444#4:5:@CDC;CCA<BAAA@?@99:(74>;7<<<8=BBBDCECCCCCBBAAC@FCBB?BBBBBBAB?CAC??=?BBBBBBC?CDBABB>BC?CBB<>>BBB=B;;7;ABCB/AA=A:;;@AA=>:>:>=AA<A<AADCC@CCBBBCD@F@BBB>BCC@BBCCDDBBBBBBBBBCBCBCCCCCD@?=?>>>??;?=A=ABBA@@
@ATNG8:02716:05239
GATGGTAGTGCGTGAGAGAGAGACCCAGAAGATCAGGAACTCTAGAAGAATTCAGATTTTTAACACGAGAGTAAACGTAAAAAGAAGGTTTTACAAGACTCACGTTAACAATATTGCAGCAGTACGCACACAATCGAAGCGCAGTAAGGATGGCTAGTGTAACTAGCAAGAATACCACGAAAGCAAGAAAAAGAAGTACGCTATTAACTATTAACGTACCTGTCTCTTCCGAAACGAATGAGTACGAGAGAGCACACGTGTCTATCGATTCCGGATAGTCT
+
:;>A@CCCBBBBBBCCCCCCCCCEE=CBC@CCDCBC@C@CCCCCDC@BB?A?CCCCCBBB3B@CBBAACCCBBC>BA:;;;;*;B>B5;;;6;BE@DABACECEC@C@BC?BBC?BAAABCCEDCECCECCD@BBBC?AABBBBBB?CADBB?BCCDCCAA?BCCCCC@BB?A@@8>>?@=8>==999999(:A?CB@@CBBBA<A<??@@<@;?ACCC@BBBBABC@B?BCD=CAA?BCCCCCCCABBCAAAABCAA?AACBBBBB>>;<=C;AAAA;;;
@ATNG8:02723:05246
GATGAGCTCTACATAGTACTCATTCTTTTCGGAAGAGACAGGTACGTTAATATGTTAATTAGCGTACTTCTTTTTCTTGCTTTCGTGGTATTCTTGCTAGTTACACTAGCCATCCTTACTGCGCTTCGATTGTGTGCGTACTGCTGCAATAATTGTTAATCGTGTAGTCTTGTAAAACCTTCTTTTTACGTTTACTCTCGTGTTAAAAATCTGAATTCTTCTAGAGTTCCTGATCTTCTGGGCAGATCTCTCACACGCCTACCATCGATTCCGGATAGTCT
+
:;///8444555===;<;<<<55.5555&5>.5.6=556==8@A>>>:?4;4///)/)/)/6669877/33333$33,3;6616999*//70--(//////4866///36(///)549::<<<==7<999385538:;33333999;;344.45::5<254::4448333-47;;;.;+/*/9:99)86/44(44438:::4525>>=)<<965158==9;;;<<<<8<166<@@@29000*09:///:::=;666@@;<<?<><;;;=7<7@7@@<555:
@ATNG8:02743:05227
ATGGTAGGACGAGCGTCTGAGAGGTACTCATTCGTTTCGGAAGAGACAGGTACGTTAATAGTTATAGCGTACTTCTTTTTCTTGCTTTCGTGGTATTCTTGCTAGTTACACTAGCCATCCTTACTGCGCTTCGATTGTGTGCGTACTGCTGCATTATTGTTAACGTGAGTCTTGTAAAACCTTCTTTTTACGTTTACTCTCGTGTTAAAAATCTGAATTCTTCTAGAGTTCCTGATCTTCTGGTATACACACTCGCTCGCTACCATCGATTCCGGATAGTCT
+
334.444.444443455555;<<8<@@@BAA=A?@@;@A?B@GCBCCCC@CCCBB?CADCCD@CCCCCCCCCC@CCCCC2;:6;ABB=BBBB?BAB?BC?BBBCCFADCCFBBBB@CCC@D@CBAAAAAC?BBCD@CCCCCCCCCBCCBCCCCC?CC?CC?C?BBCCBBBCC@CCCCC;B?B>AABBB2ACCCC>CBBBBBCCBB>BBBB0B@@ACAC?CC@@@@CCCC@C?BCCCBB@BBDACCCCCCCCCDCCBBBBBBCC?BBAAAA>A?A?BBBCAAB
@ATNG8:02745:05222
GATGGTAGGTGCACATGAGTGTATCCAGAAGATCAGGAACTCTAGAAGAATTCAGATTTTTAACACGAGAGTAAACGTAAAAAGAAGGTTTTACAAGACTCACGTTAACAATATTGCAGCAGTACGCACACAATCGAAGCGCAGTATGGATGGCTAGTGTAACTAGCAAGAATACCACGAAAGCAAGAAAAAAGAAGTACGCTATTAACTATTAACGTACCTGTCTCTTCCGAAACGAATGAGTACGATGAGAGAGCTCTCTCTACCATCGATTCCGGATAGTCT
+
:?:;8;BC>@@ABAAACBBBBBBBA=B@@>ABAEBA>A?BBDCCCC?CC?C?BCCABBBB5B@CBBBCCEFBDD>DDBCCCC1BA=@29996:DC@CBBBCCCAC@A?AA=AAB?BBA?ABCCDD@CCCCBB?BCCC@CBBBBFCCBC@B??=?CBBACCA?CAAAAA>CD@CBB;>>=97.;;;5:>>?@@)<=9=/./99AA:;@;>BBA:=:>BCCC?BCCCBCB=@<@AA<BCC@DCBBBBBBABBBDBBAAABAAAA@@CB?CAAAB@<@=A=>><=;;;
@ATNG8:02745:05253
GATGGTAGTGATACAGATCAGACACCAGAAGATCAGGAACTCTAGAAGAATTCAGATTTTTAACACGAGAGTAAACGTAAAAAGAAGGTTTTACAAGACTCACGTTAACAATATTGCAGCAGTACGCACACAATCGAAGCGCAGTAAGGATGGCTAGTGTAACTAGCAAGAATACCACGAAAGCAAGAAAAAAGAAGTACGCTATTAACTATTAACGTACCTGTCTCTTCCGAAACGAATGAGTACGATGAGAGAGCTCTCTCATCGATTCCGGATAGTCT
+
BBCD@CCCACBBCBBCCCCCBBCCC@CBEACBBB@A<@:BBBAAADABB?C>BBBCCCC=+<7<A<BBBBBBBA=A?>??@@0@>>?5999&5><=?ACBKHCBB?B?AA=ABB>BBCCCBBBDCCCCBBBC@CBCB@B@AAABAB?B=B:;:;CCDECDD?AABBCDACC@AAA>AACCC;A9828??>>@'<?=>979ACC9999?@<>=;C=@?CCB?B@:;;CD?C?BCE?B??=???BBAAAB9::BBBBBBBA@AA?>>?@@@<@<@<AAAA===
@ATNG8:02716:05319
GATGGTAGTATATCGCGTCGCTATCCAGAAGATCAGGAACTCTAGAAGAATTCAGATTTTTAACACGAGAGTAAACGTAAAAAGAAGGTTTTACAAGACTCACGTTAACAAATTGCAGCAGTACGCACACAATCGAAGCGCAGTAAGGATGGCTAGTGTAACTAGCAAGAATACCACGAAAGCAAGAAAAAAGAAGTACGCTATTAACTATTAACGTACCTGTCTCTTCCGAAACGAATGAGTACACATCGTCGTGTCGTGCTACATCGATTCCGGATAGTCT
+
<ACB?ACDCC9:;BCB;;;BCBBCCAGCC@BAAA;;8;=AAB;<:GAFGAC@B@@;;:::*;=@AA<;:BB:;;09@;<;;;$9;:;2555&5::5<A>BCDCBB?B?ABB=B=BCBBBBCCCCCBBCBBA?@AAA=@@ABCBCB<@=@@@<@BBBBCBB?BBABAB>AA=>>?;??BCC=A9949>>>>@&>=;8939?:>?@<?;@@?@;?=AAC:;:;BBBBAA>A@BBC=B??=?BCBBBCCCBBBCBBBBBCBBBAABCCCCABBB@B?B?BACC999
@ATNG8:02729:05291
GATGGAGCGCGATGAGCGTAGACCCAGAAGATCAGGAACTCTAGAAGAATTCAGATTTTTAACACGAGAGTAAACGTAAAAAGAAGGTTTTACAAGACTCACGTTAACAATATTGCAGCAGTACGCACACAATCGAAGCGCAGTAAGGATGGCTAGTGTAACTAGCAGAATACCACGAAAGCAAGAAAAAAGAAGTACGCTATTAACTATTAACGTACCTGTCTCTTCCGAAACAATGAGTACCTCTCAGACGCTCGTCCTACCATCGATTCCGGATAGTCT
+
<<?A=A@>>AA@AB@?AA:5596606AC=BBB;;9?B=BCC@AAG@BC@B?A@:98AAA1B>ABBB?=<=799*9;::444$44259>@@2@@@?ACDCCCBBBAC@BC?DDE@BDCBBCCCCCBBBBCCC?AA;;7;AACCCEC@CAD;;:;BBBBCCC@CCCBBB??9?@@<?????98878889899%8=:793>??AAA<A<AAAF=D=;;BCC@CBDDDDC?C?BBD<997:?AAABB?BCAAABBBBCBCB>>:>AC<;;;>=B=B<@<;;;>=AF
@ATNG8:02734:05292
GATGGTAGATACTCGCTGATACACCCAGAAGATCAGGAACTCTAGAAGAATTCAGATTTTTAACACGAGAGTAAACGTAAAAAGAAGGTTTTACAAGACTCACGTTAACAATATTGCAGCAGTACGCACACAATCGAAGCGCAGTAAGGATGGCTAGTGTAACTAGCAAGAATACCACGAAAGCAAGAAAAAGAAGTACGCTATTAACTATTAACGTACCTGTCTCTTCCGAAACGAATGAGTACACATCGTCGTGTCGTCTACATCGATTCCGGATAGTCT
+
;<CB@CBBBBBBB@@ABBCC@BBBD?BBB>BAAA;;6:<@AC@@>B?BB?BAD@==;;;=.>>ABBBBAA@BAA9?9;4999'9<5:.555&5@<9=BBCABABB?C@BDAFCC@CCCBBBDDECCGEFCBA?ABBB@CA@@BAAA=@=A;:6;CBBBCCC?BBBCCC?BC?CCC@BA??=5>::5:EFFD2BB?BAAADCCCA=A<A@>@;@=AACBC?CCBCCCB>A>AAB<BCD>AABBCCBBBAAABBCCAABCBCBBCCBBCCCC?C?C?CCCAA@A
@ATNG8:02716:05339
GATGGTAGTCTCAGATAGTCTATAGTACTCATTCGTTTCGGAAGAGACAGGTACGTTAATAGTTAATAGCGTACTTCTTTTTCTTGCTTTCGTGGTATTCTTGCTAGTTACACTAGCCATCCTTACTGCGCTTCGATTGTGTGCGTACTGCTGCAATATTGTTAACGTGAGTCTTGTAAAACCTTCTTTTTACGTTTACTCTCGTGTTAAAAATCTGAATTCTTCTAGAGTTCCTGATCTTCTGGGTCTCTCTCTCACGCACTACCATCGATTCCGGATAGTCT
+
33;>5;@C:;;66===CC:66?=>>>666<<<8;;<?7>@;?:=====>?:C9666:@<=CBD8;:;AB=>@???:>>>?E1;@=@:993>;;>:=?@<@D:AABEDFEABBCCCA@?@@@<@=AACCCBBB?AABB?BBBBCCC@A@BBBBBAA?A;;6<C?B?CCBC@AABC@CCCDC<C?C>;;;;;*;A;;;8<BBBBCC;;;ADFID3FBCCC?B>BB?BBCBCBC@D@BABBBB=@@BB<BBBBA@@BAAAA@@@B;;;?BBBBCC@C@GA;;;B;;;
@ATNG8:02727:05350
GATGGTAGTCTCAGATAGTCTATAGTACTCATCGTTTCGGAAGAGACAGGTACGTTAATAGTTAATAGCGTACTTCTTTTTCTTGCTTTCTGTGGTATTCTTGCTAGTTACACTAGCCATCCTTACTGCGCTTCGATTGTGTGCGTACTGCTTGCAATATTGTTAACGTGAGTCTTGTAAAACCTTCTTTTACGTTTACTCTCGTGTTAAAATCTGAATTCTTCTAGAGTTCCTGATCTTCTGGTCTACTACACTGTACTCTACCATCGATTCCGGATAGTCT
+
;;AA@CCCBBCDD@;;:?@<<=>666>>>;<<@@>>8?C8A<A@A@>@B29/;:<7<00/:96<255=665;==69:::9':@=A?=<4.----068838;+///6695<<9;9;;;.59>:?;ABBBCABB?BBCD@CEICCCD><00000*0<<6<00+9@8=39=<44499;8<<<==.:3935555&4:::=7?=AA>BA;9;4;:;-9==0000;AA,00@@:9:;@<;::BBA=A::4:AABBCCCBBCDEIIBBACB@B;;;;;7;?E@I;<=IFC
@ATNG8:02742:05357
GATGGTAGCTCTGCTCTGACTCTCGTACTCATTCGTTTCGGAAGAGACAGGTACGTTAATAGTTAATAGCGTACTTCTTTTTCTTGCTTTCGTGGTTATTCTTGCTAGTTACACTAGCCATCCTTACTGCGCTTCGATTGTGTGCGTACTGCTGCAATATTGTTAACGTGAGTCTTGTAAAACCTTCTTTTTACGTTTACTCTCGTGTTAAAAATCTGAATTCTTCTAGAGTTCCTGATCTTCTGGGTCTACGCTCGTCGCGCTACCATCGATTCCGGATAGTCT
+
//7:178></5544;:5;55;556;;99:://)/777.8>7;7;AAA>?>><<700+/5///;:>9A>@B<00//)/;;;;(//)/4/;./---(-(-938<8666>=><@@>CCBCB@BCB@DAICBBAAAB=@@CC?CCCBBBBBB;;;@A@CC@BAA>@B?B>AABBBCBBC?BBBB@3@5;5;;;<;*;BBBJ>BBBAAAB@A@5;;;;':=>:949>@A<@@BA@@@=A=AABBBB?BCCC9;;AABBCCCAAACCDFBCB@CAAAAA@C?B?A??AAAC
@ATNG8:02747:05324
GATGGTAGCGCGACGAGCGTAGACCCAGAAGATCAGGAACTCTAGAAGAATTCAGATTTTTAACACGAGAGTAAACGTAAAAAGAAGGTTTTACAAGACTCACGTTAACAATATTGCAGCAGTACGCACACAATCGAAGCGCAGTAAGGATGGCTAGTGTAACTAGCAAGAATACCACGAAAGCAAGAAAAAGAAGTACGCTATTAACTATTAACGTACCTGTCTCTTCCGAAACGAATGAGTACGTGTGCGACGTGTCTCCATCGATTCCGGATAGTCT
+
888=9=8A@@<;6A@@@BBCCCAAB<BBD>BBBB;;:;@CBBA@@A?BB?C@??@@?BBB3C?CBBBBAAA899,:=@@@@@0@B@D@CCC<CDC@BABBEDCCC@C@BB@ACB?BCCBBCCCCCCCCCBBB@BBBB?BBBBBBBB?C@CAA?ABBCBCCB?@@ABBB@BB?BBB@BCFFF>AAA>ACDDD3BB?B998DBB?>:?<??>><><@@BBB>ACCCCBC?B@BBB>CDD?A@@BBBCBBB>?>BBBCAA=A@@<@==AB@;@=A=DBB::88
@ATNG8:02721:05397
GATGGTAGGACGAGCGTCTGAGAGGTACTCATTCGTTTCGGAAGAGACAGGTACGTTAATAGTTAATAGCGTACTTCTTTTTCTTGCTTTCGTGGTATTCTTGCTAGTTACACTAGCCATCCTTACTGCGCTTCGATTGTGTGCGTACTGCTGCAATATTGTTAACGTGAGTCTTGTAAAACCTTCTTTTTACGTTTACTCTCGTGTTAAAAATCTGAATTCTTCTAGAGTTCCTGATCTTCTGGGTGCGCTACAGTCTCTCTACCATCGATTCCGGATAGTCT
+
33<<8<B@=A;;5::;<<<==ABBACCB@@BA?ABCC>CC@C@CBBBCCC?CCCCE?CACCBB?B@CCCCCECCC@BBBBB1BB?BBBB<BBAB@BCC@CF?AAACCC@CCCCBBBC?BBD?C?CFCCBBBB@CCDD?CBCCDCDDCBACCBBAB?B??>@C@D?BBBBBBBCD@C@@@@7@=B=@BBBB2ACBBB>B@?ABBBBBB>BCCC3CBCDB@C@CC@CCCECBB?B@BBBCCC?B?@@=ACCCCCAB@CCCCCBBBCC@B@@DDC@C?B?BBBCB??
@ATNG8:02735:05402
GATGGTAGGACGAGCGTCTGAGAGGTACTCATTCGTTTCGGAAGAGACAGGTACGTTAATAGTTAATAGCGTACTTCTTTTTCTTGCTTTCGTGGTATTCTTGCTAGTTACACTAGCCATCCTTACTGCGCTCGATTGTGTGCGTACTGCTGCAATATTGTTAACGTGAGTCTTGTAAAACCTTCTTTTTACGTTTACTCTCGTGTTAAAAATCTGAATTCTTCTAGAGTTCCTGATCTTCTGGGCTGCGCTGATATGCGCTACCATCGATTCCGGATAGTCT
+
3344.444.499444444455;;<5<555<<;6;445/5<7>;>>BCCCC?BCCCC@E@CDCB?C@CFCCCCCDC???>==,:92;ABB=BCCC?AAEEILACBBDCCACCEDCCCC@CCC?B?CECCBABCCCCB?CCCCCBBBCBBABBCCC@AAA?CC?B?BBCCCCCBB?A::::.:;@;A@ABA0ACBBB=B::;BCCCCCACDDE5DAABCAC@CC@BBBCCCC?B?BCBBBB>@@BD>DAAABCCCCCDDDFCCCCC@CBBBBC?C?C?CDCB999
@ATNG8:02753:05372
GATGGTAGAGAGAGCTCTCTCATCGTACTCATTCGTTTCGGAAGAGACAGGTACGTTAATATTTAATAGCGTACTTCTTTTTCTTGCTTTCGTGGTATTCTTGCTAGTTACACTAGCCATCCTTACTGCGCTTCGATTGTGTGCGTACTGCTGCAATATTGTTAACGTGAGTCTTGTAAAACCTTCTTTTTACGTTTACTCTCGTGTTAAAAATCTGAATTCTTCTAGAGTTCCTGATCTTCTGGCGCGTATGTATGTCGCCTACCATGATTCCGGATAGTCT
+
=?:;5:<@@B<<9AA556>>>>@@><====BC@CCCC>EFAD@BCBBB@A;@;ABC@B?B@@@;??@????@?:A6=@???.8;4<BCD9BCAB=<00,0=8>0//:<4;><555>@<>AA?B?ABB??:::=AA@A>???ACABBBBBBC????:999=AA=?<>?AA@@@AA:<====2=:>:>?>>>/>?@@@388>==<?=<:08888(8888<9>;@@:;=@@@@A=A;@@A=>>=??>996----9999///9962779----77292;5>@:8:8A
@ATNG8:02727:05469
GATGGTAGGCACTGCGCACACATCCCAGAAGATCAGGAACTCTAGAAGAATTCAGATTTTTAACACGAGAGTAAACGTAAAAAGAAGGTTTTACAAGACTCACGTTAACAATATTGCAGCAGTACGCACACAATCGAAGCGCAGTAAGGATGGCTAGTGTAACTAGCAAGAATACCACGAAGCAAGAAAAAAGAAGTACGCTATTAACTATTAACGTACCTGTCTCTTCCGAAACGAATGAGTACGAGAGAGCACACGTGTCTACCCATCGATTCCGGATAGTCT
+
3;<<7<<<9:;666:::=655====6>>C;99??:;25.555<<<@8A@=A@;;:@AAAA2@=@A@:;9@@>??999:@@@@+=A?C:DDD;CCC?D;::95<<<5?;>>5>@@>A@@?BBCHCCCECCBAA=@;;;=@@?@DCCC?C@CCC@CCB;;:BB?BCCB??;?A>AA?:<8//*/665::;;;;&?:==/./..:<<<A777AA;A=??AAA?ABBBBBB>A3:::.7>>8<====BBBAA878>@@989AAB555;995<@?==><@=A8;;;999>
@ATNG8:02729:05454
GATGGTAGGTGCGAGCATGAGTGTATCCACGAAGAATCAGGAACTCTAGAAGAATTCAGATTTTTAACACGAGAGTAAACGTAAAAAGAAGGTTTTACAAGACTCACGTTAACAATATTGCAGCAGTACGCACACAATCGAAGCGCAGTAAGGATGGCTAGTGTAACTAGCAAGAATACCACGAAAAGCAAGAAAAAAGAAGTACGCTATTAACTATTAACGTACCTGTCTCTTCCGAAACGAATGAGTACCTCTCAGACGCTCGTCCTACCATCGATTCCGGATAGTCT
+
////)///)/8444::=<=;;9://--(---60-/,5;;=0944@?@@:;49@<?=AA?A@BBB5B?BDECBCCCCCG=DC;::::.;A>C?BBB9BAB>BBBAAACCB?B@CC?@@A?BBBBBBBCCCCCCCCCC@DC??>@BBACC@@=A@C@@?ADCBCDB@>ADDCCC?AA>AB@;>>9999+99939=====&=A=??8>>ABAA<?<7=@D3938?CBC@BDBBAA@@B@@@@:ABA?BBCDDBB?BAAA@@BBBB@@@BB?BBB?B788BB@B?A;AAC?===
@ATNG8:02731:05466
GATGGTAGCATCATGCATATCTCACCAGAAGATCAGGAACTCTAGAAGAATTCAGATTTTTAACACGAGAGTAAACGTAAAAAGAAGGTTTTACAAGACTCACGTTAACAATATTGCAGCAGTACGCACACAATCGAAGCGCAGTAAGGATGGCTAGTGTAACTAGCAAGAATACCACGAAAGCAAGAAAAAAGAAGTACGCTATTAACTATTAACGTACCTGTCTCTTCCGAAACGAATGAGTACTGCGTCTCACTCTCGCCTACCATGATTCCGGATAGTCT
+
BACD@D>BBB@AACAABBCCCDECD@AAA@CCCCBA?A7??<BBBB@CC>A>@CA?????)86::;==8BA@@D=@A@@@@@0@E@E@CFD;CBB>BBBBBCBBB?B@CCAJCB?BBA;;;;BBB<;;BAAA?;;;@=@@ADCDCC@C?B@@?ABBBBCCD@BBBBDB?BB@BBB9::BCA;?::3000000%0/*/0/=;:@B@?A;;;AA;C<BADBB@BBBBCBB?B@BDD>B::8:AA?@?C::9BCCEDBBA@@@CC?@@@=00/;;6;686;::@@AA
@ATNG8:02735:05459
ATGTAGTGTGTCTCTGAGAGTGTATCATTCTGTTTTCGGGAAAGAGACAGGGTACGTTTAATAGTTAATAGCGTACTTCTTTTTTCTTGCTTTCGTGGTATTCTTGCTAGTTACACTAGCCATCCTTACTGCGCTTCGATTGTGTGCGTACTGCTGCAATATTGTTAACGTGAGTCTTGTAAAACCTTCTTTTTACGTTTACTCTCGTGTTAAAAATCTGAATTCTTCTAGAGTTCCTGATCTTCTGGCTCTCGTAGACAGATACTACCATCGATTCCGGATAGTCT
+
///////5/.------//555555599937///77&///(/:1:/333333(333333(3,333;19488788;88>288====&<;6;333,38::166=8>>:==CCEFAJICFCCAA?ABBAD@CCCCCCBC@BBCC?BBCCCCCDCCBBDBBBC@CBB@BB@C?BBDDDCBBB?BAAAA9A=@;;;;;;*;BBCJ=BBCBBBECDCADDDD2CBCCEAC@BC@CBCCDCC?B?BBBBBB@BBC@CCBBBBBBCDDBCCCDDCBB?BAACCD@D=B=CECDA@@
@ATNG8:02751:05447
GATGTTAGCTCGCTGATGATTCTCCAGAAGATCAGGAACTCTAGAAGAATTCAGATTTTTAACATCGAGAGTAAACGTAAAAAGAAGGTTTTACAAGACTCACGTTAACAATATTGCAGCAGTACGCACACAATCGAAGCGCAGTAAGGATGGCTAGTGTAACTAGCAAGAATACCACGAAAGCAAGAAAAAGAAGTACGCTATTAACTATTAACGTACCTGTCTCTTCCGAAACGAATGAGTACTATAGACTATCTGAGACTACCATCGATTCCGGATAGTCT
+
8900/8;<<====;;??=99055=9=<=?@@?696<@9=>6669;.55496/////:::':7:///77/--666/--/////$/9)4.333&3::045;;:<=BA?D7>>999:=@A??ABCCDBBBA;;;;7;?@@>@@BC@??B;@<@<;7;BBBCBBB@BDCC@?<?A=A@A>ABBBB=B::7:ADDD3BB>B;;;@@?==:><??@A<?<?@BCC@CCCCCBB=@=:99/9:93:9:@BBCFABBAA???>?@?A?888=86?77777@?=?=?000:::
@ATNG8:02709:05478
GATAGATATATGCACGCTCTACCAGAAGATCAGGAACTCTAGAAGAATTCAGATTTTTAACACGAGAGTAAACGTAAAAAGAAGGTTTTACAAGACTCACGTTAACAATATTGCAGCAGTACGCACACAATCGAAGCGCAGTAAGGATGGCTAGTGTAACTAGCAAGAATACCACGAAAGCAAGAAAAAGAAGTACGCTATTAACTATTAACGTACCTGTCTCTTCCGAAACGAATGAGTACACATCGTCGTGTCGTGCTACCATCGATTCCGGATAGTCT
+
=C@A@CBBBCBBBCCCBGDDDD?CCC?CCBBBB@BACBBBAAB?BC9@>ABBBBBCB3C@AAACBBBC>>>7<>999::*:G>C6;;;6;@@=ABBBCCJGC@B@BC?CCB@BBAAAABBCCCCFCCCC@BBBE@BBBBBBBB@E@EBC?@@CCFCBB?BBBBBB?AB@CCD>AA???8?==;===??.?A>A???BCBBB?@<?A@@<@<@BFBC@CBBBBBB@C@DDD?D??=??BBBBCCCAAACCBBBDCCBBCBBA@=@????C<><@@A@CB::9
@ATNG8:02733:05478
GATGGTAGAGTATCATGTGTATCTCCAGAAGATCAGGAACTCTAGAAGAATTCAGATTTTTAACACGAGAGTAAACGTAAAAAGAAGGTTTTACAAGACTCACGTTAACAATATTGCAGCAGTACGCACACAATCGAAGCGCAGTAAGGATGGCTAGTGTAACTAGCAAGAATACCACGAAAGCAAGAAAAAGAAGTACGCTATTAACTATTAACGTACCTGTCTCTTCCGAAACGAATGAGTACACACTCTCATATGACACACCATCGATTCCGGATAGTCT
+
//67189;ACB=;;:66556<5559.5556:<;;>C?B?BDCCCBC?BB=A=AABBBBAA0B6;;ABACCCAAA;AAA@@@A0AB?B>BBB7B;;8;BBCEDCDC?@>?A>AAA?BCC:<;BBBCCCCCC;;:;BBB@BBBCCA@A40+000+0>@@A;<A9A@@B;:8:CAAAA?A@@@>8==>8?ABBC3?@<?BBBCCFCB?B?B@AB<B=B@CCC@BCCCBCB@C@BDD>DBB?BBBBBBBBBBAAACBBBBCCA@@CCC?C:::@A=A?B@DBBBA@@
@ATNG8:02738:05477
GATGGTAGCGCATATCAGCGCAGCCCAGAAGATCAGGAACTCTAGAAGAATTCAGATTTTTAACACGAGAGTAAACGTAAAAAGAAGGTTTTACAAGACTCACGTTAACAATATTGCAGCAGTACGCACACAATCGAAGCGCAGTAAGGATGGCTAGTGTAACTAGCAAGAATACCACGAAAGCAAGAAAAAGAAGTACGCTATTAACTATTAACGTACCTGTCTCTTCCGAAACGAATGAGTACGATGAGAGAGCTCTCTCTACCATCGATTCCGGATAGTCT
+
88893//4444:;=59:AAAA;9;D>EBB@AAABBC@C@CBCAAAC?BB?C?BAB;;;;;*;<>A;;;BCCCCF?CBBCDBC5CC@B@CDD<CBCACGBCBCCBB?B@CC@DCC@AA@@@@@@BCBBBBBCD@FFCC@CABA@@@B?B?BCC?AABCA@@B@@@ABCD@CC?BBC=??@@>9<<<899999(9@<A99:BCBBB?B?BCBB?B@A=DCC@CCAA@BB=B>AAB<ABC?AAACBBCCBBBAAA@@A@999?@A@@A>AAAAA>8=9=9>>;;;=C
@ATNG8:02743:05500
GATGGTAGTATATCGCGTCGCTATCCAGAAGACTCAGGAACTCTAGAAGAATTCAGATTTTTAACACGAGAGTAAACGTAAAAAGAAGGTTTTACAAGACTCACGTTAACAATATTGCAGCAGTACGCACACAATCGAAGCGCAGTAAGGATGGCTAGTGTAACTAGCAAGAATACCACGAAAGCAAGAAAAAGAAGTACGCTATTAACTATTAACGTACCTGTCTCTTCCGAAACGAATGAGTACTATAGACTATCTGAGACTACCATCGATTCCGGATAGTCT
+
8;::=@ACAAA;??ABC?BBBBBBF?C@@<@0/////)0*5>>:;6>:>=:=?;;;B@>>>+>7;@;;;>>>@@@:>?@A@??,9;59.999&9@A?CBCCDEC;;::?BC@CBB?BCCCCBBBBBCCCCBBB@CBBB?BCAAACCB@C@C@@?ABBCCCCC?BBCCCC@CC@BBB;???==5=9929>>>?.>@<A???CDD;;7;8====:=;??B@@=@BAABCB@CACCC>C??<????ABCCAA@BCBBBBBBBAAABBBB@C>>>BD@C?B?899B@AA
@ATNG8:02744:05486
GATGGTAGCTATACGTATATCTATGTACTCATTCGTTTCGGAATGAGACAGGTACGTTAATAGTTAATAGCGTACTTCTTTTTCTTGCTTTTCGTGGTATTCTTGCTAGTTACACTAGCCTATCCTTACTCGCCGCTTCGATTGTGTGCGTACTGCTGCAATATTGTTAACGTGAGTCTTGTAAAACCTTCTTTTTACGTTTAACTCTTCGTGTTTAAAAATCTGAATTCTACTAGAGTTCCTCGATCTTCTGGTAGAGCGTGCATATACTACCACTCGATTCCGGTA
+
38:=;<B@@;=<<;<<?@><=<</////9999476<:/88*.(----69<=8<==::.9.944<7;7<<==:;55548>ACB3BB>@:===/9:::044979;6>=<8=@;?987//69*//7769435522:/555/5558355578857579:97233(,,,,,,(-2779999998266;9:+91817<>>>/>=>=D9?7;;??:>@>:::*////(///-=4=4///777786826*/..897726,,(,,,235=>::7779:99974///..440427)..
@ATNG8:02748:05517
GATGGTAGTATCTGTCTACGAGAGCCAGAAGATCAGGACTCTAGAAGAATTCAGATTTTTAACACGAGAGTAAACGTAAAAAGAAGGTTTTACAAGACTCACGTTAACAATATTGCAGCAGTATGCACACAATCGAAGCGCAGTAAGGATGGCTAGTGTAACTAGCAAGAATACCACGAAAGCAAGAAAAAGAAGTACGCTATTAACTATTAACGTACCTGTCTCTTCCGAAACGAATGAGTACGTGTGACGTACGTGAGCTATCGATTCCGGATAGTCT
+
555>;>>>>=======?CCCCCBBB@DFD@BBB@@A@BBBCDCCC?AA=A=@@@99999'88A779@BCBBBC9><;;;;;*;C@C4:::*9?=:@DDEEHECB?A?@C@CCB@BBBBBBCCCBCBBBBAA?ACCC@BBCBBBCC@CACBB?BDDDCDCD@CDCBBB@BB?BBB>??BCC:A9979BAAB3BA?A???ABBBB?C@CBA>;>=??BCC@CCCAABC@C>AAD=C?@9:;BCCCCBBBBBBB@??AAAABBBAAACCCE@C<><>CCC?9:
@ATNG8:02750:05479
GATGGTAGGCGTGTGAGAGTCTGCCATAAGATCAGGAACTCTAGAAGAATTCAGATTTTTAACACGAGAGTAAACGTAAAAAGAAGGTTTTACAATACTCACGTTAACAATATTGCAGCAGTACGCACACAATCGAAGCGCAGTAAAGGATGGCTAGTGTAACTAGCAAGAATACCACGAAGCAAGAAAAAGAAGTACGCTATTAACTATTAACGTACCTGTCTCTTCCGAAACGAATGAGTAACGATGAGAGAGCTCTCTCTACCATCGATTCCGGATAGTCT
+
/:9:988A65:AB@@?;00/////)///)/;5555169>>>=97<800*03<>/94444$47:;;><;;:99:18873333$3717,333&3384788::978;,707<67@A8=>@>==A;88///87774;755.275725577.7155;4:@;?;?9837@AAAA>00,0==*////(/3;28<=A=.8707779625<<;A;>>>><=58///53899;<<<35/578..//(/5---/(/6699<===>::999999?<:8<775:=4:/6-5655338
@ATNG8:02711:05569
GATTAGTATAGAGCTCTAATAGTACTCATTCGTTTCGGAAGAGACAGGTACGTTAATAGTTAATAGCGTACTTCTTTTTCTTGCTTTCGTGGTATTCTTGCTAGTTACACTAGCCATCCTTACTGCGCTTCGATTGTGTGCGTACTGCTGCAATATTGTTAACGTGAGTCTTGTAAAACCTTCTTTTTACGTTTACTCTCGTGTTAAAAATCTGAATTCTTCTAGAGTTCCTGATCTTCTGGCGCTCTGTCACGTCTGCTACCATCGATTCCGGATAGTCT
+
>=?;@C@@@@@@CAAA;;0;BCBBCCCB@;@9990<A5<5;B@CCCC@CFBCB?B?BBDC?C@AAACAABDC?99999.9A?BBCC>BBCC?BBB>@@<@@BCCC?ACBAA@@@>CBB?@<@AA@@@@>=AA>>;>@>A?>?>?@AAA???A<@@@;AD;A;??AAAAB>>;>@@BB5B<@<@@BAA/AA>>>4===889A=>><????/?AACC=D=;;7;A@@@@@<A<?????@:>=G<=>>@???@@@@@A>>>>>@@<@@@@?A=A=A=@@@????
@ATNG8:02717:05549
ATGGTAGCTCTGCTCTGACTCTCGTACTCATTCGTTTCGGAAGAGACAGGTACGTTAATAGTTAATAGCGTACTTCTTTTTCTTGCTTTCGTGGTATTCTTGCTAGTTACACTAGCCATCCTTACTGCGCTTCGATTGTGTGCGTACTGCTGCAATATTGTTAACGTGAGTCTTGTAAAACCTTCTTTTTACGTTTACTCTCGTGTTAAAAATCTGAATTCTTCTAGAGTTCCTGATCTTCTGGGTCTACGCTCGTCGCGCTACCATCGATTCCGGATAGTCT
+
//-(--55/////9>=;5555555555;7//,/::;8;<9<8<A@@B;;2:;99?2;2;DBA?CACCBCCDCCB=@@@@@0@A>BBCF=B@@@.95949@=?@@CCI@CDCDCCCCABDD@C@CBA@@BBB@ABDD?CCBBBBBCCCBCBBBCC@BBB?BD@C?CCDBBBBBC>BBCBB7B>A=;;<<<*;EBCC9;;;;;;C;==@EDGD5E@AAB?B?CC@CBBBBBB@B@CCBBBC@CBCC>BBBBCCCCBCAAABAACCC>??BBBA@D=A>@AAC@@@
@ATNG8:02731:05528
GATAGGCACTGCGCACACATCCCAGAAGATCAGGAACTCTAGAAGAATTCAGATTTTTAACACGAGAGTAAACGTAAAAAGAAGGTTTTACAAGACTCACGTTAACAATATTGCAGCAGTACGCACACAATCGAATCGCAGTAAGGATGGCTAGTGTAACTAGCAAGAATACCACGAAAGCAAGAAAAAGAAGTACGCTATTAACTATTAACGTACCTGTCTCTTCCGAAACGAATGAGTACTGTATCTATGTGTGCGCTACCATCGATTCCGGATAGTCT
+
3=:598:>AABCBBCCBBCCCF>DBA=BBBD;;;;@CEFJDDC@CC@C@BBBABBBB5B?CCC<;:@@;;;6:AA=>>>+=?;>.9;;*:?@?ACCBBCCFC@D@BB?BDD?BBAABBCCDDCCCCCDD?BBAB?ACCCCCBB?CBEBB@BCCCCBCC@CCACBB?BB?BBC@ECBBA<A??<?BCCC3?><>AAACDDB?;?;::;;6;:>@BBB=@@B@@@C@C?AA@:AAA?ABBCCBBCDDB??????BCBB???CCC=>>>>>A=A>D<??@@@@@
@ATNG8:02740:05553
GATGGTAGTGATACAGATCAGACACCAGAAGATCAGGAACTCTAGAAGATCAGGAACTCTAGAAGAATTCAGATTTTTAACACGAGAGTAAACGTAAAAAGAAGGTTTTACAAGACTCACGTTAACAATATTGCAGCAGTACGCACACAATCGAAGCGCAGTAAGGATGGCTAGTGTAACTAGCAAGAATACCACGAAAGCAAGAAAAAGAAGTACGCTATTAACTATTAACGTACCTGTCTCTTCCGAAACGAATGAGTACTATGAGATCTCGTATCGATTCCGGATAGTCT
+
BDDD@CCCCBBBBBCCBCCCCCCCCACCB@CCCBCC@C@CCBCBAB?BBCCCB@C?BBCBB==;?D@F7BBBAA@@@1?>CC=ABCCC???:?AACFCF3B?<99===/./;6<>CC???8829:::6:@@<?>>A@@@AA===AAAAA:>AAA===>@@@@@;?8=;:2:>>>@DDD=AA===@<@@=@@@8:;???9?@?=AA@@@/8838ADBB@===<A=AAAA;A;=?>??<@@@A@>><>==>>9>??=AA@@>>>=>?AA>==>AAA@??@@@D6:6:=@@@??>=
@ATNG8:02754:05522
GATTATATCGCGTCGCTATCCAGAAGATCAGGAACTCTAGAAGAATTCAGATTTTTAACACGAGAGTAAACGTAAAAAGAAGGTTTTACAAGACTCACGTTAACAATATTGCAGCAGTACGCACACAATCGAAGCGCAGTAAGGATGGCTAGTGTAACTAGCAAGAATACCACGAAAGCAAGAAAAAAGAAGTACGCTATTAACTATTAACGTACCTGTCTCTTCCGAAACGAATGAGTACACATCGTCGTGTCGTGCTACCATCGATTCCGGATAGTCT
+
=CD?AAABCBBBBA@A@CCD@BAC=;:<A;;5;5;@@BCBB?BD?B?BDBBBCCC5C@BBCAACECCBA;;;;;;;;*9;4:;BBB9BBB?BA@@@A?@@=@<@C@CCC?ABBACCCDDEDCCAAAEAB@@@>@???BBBB?C@C@@>@CBBBBBC@CBBBBB@B@:;:;*00000*0;<8?AEEDD)AA<?=>=A@@@B<B==>>@<@<@ACCBACCBBBBC>A>ABC>BBB<>>@BBABBBAAB@>BBBBBBB@@>BCC?BAAABB>B@C?CBBD::9
@ATNG8:02754:05543
GATGGTAGACATATCGTACTCTCTGTACTCATTCGTTTCGGAAGAGACAGGTACGTTAATAGTTAATAGCGTACTTCTTTTTCTTAGCTTCGTGGTATTCTTGCTAGTTACACTAGCCATCCTTACTGCGCTTCGATTGTGTGCGTACTGCTGCAATATTGTTAACGTGAGTCTTGTAAAACCTTCTTTTTACGTTTACTCTCGTGTTAAAAATCTTGAATTCTTCTAGAGTTCCTGATCTTCTGGGTCTACGCTCGTCGCGCACCATCGATTCCGGATAGTCT
+
@>@@<?:;:BC@?ACCECCBBAA?;;@@@<9;.:@?=049.45??>AABB?BC???=?698?@8;@BCBBB?@A@</////$-7(----(-66718894>@579<A=B8BBCAAA>>:>;:5;;??>>>A@A<???@;>>@@?<<=?>=>AA;:;9;;;:==8=8=?=>==@@@:<=DDF6@;?;?@DEE/@====4==>;;;?===<=@@@,9//*/959/88/8>>@A::7;<?===//*/6:91667:///@===;;;@@??;?>>>>>:>=A====///7
@ATNG8:02711:05609
GATGGTAGAGTATCATGTGTATCTCCAGAAGATCAGGAACTCTAGAAGAATTCAGATTTTTAACACGAGAGTAAACGTAAAAAGAAGGTTTTACAAGACTCACGTTAACAATATTGCAGCAGTACGCACACAATCGAAGCGCAGTAAGGATGGCTAGTGTAACTAGCAAGAATACCACGAAAGCAAGAAAAAGAAGTACGCTATTAACTATTAACGTACCTGTCTCTTCCGAAACGAATGAGTACTATAGACTATCTGAGACTACATCGATTCCGGATAGTCT
+
66-.+-5<=@@;;<@666=AA?@AB5;99.4??::;9;@DDDBBBC@CC?@>?ACABCBC5C@CCCECCCDCCC=BBBCGGG3CCAC<@@@9@AB@DBBBCDDCC?B>AB>ABB=A?BBCCCCCCBCCCCCB?BCCC@CBBBBBBC@C@D@@?@CCCBABC@CDCCBB?BB?ABB988BBA9>>>9>BBBB3CD@B???DCBAA>A?@>>?7;5:ACCCACCCCCDD@C@DBB<BBB?:;;ABBCCACACCAAACCCCBBBCBBBBCBBBB?C>@>BCCB9:9
@ATNG8:02718:05606
GATGGTAGCTCTGCTCTGACTCTCGTACTCATTCGTTTCGGAAGAGACAGGTACGTTAATAGTTAATAGCGTACTTCTTTTTCTTGCTTTCGTGGTATTCTTGCTAGTTACACTAGCCATCCTTACTGCGCTTCGATTGTGTGCGTACTGCTGCAATATTGTTAACGTGAGTCTTGTAAAACCTTCTTTTTACGTTTACTCTCGTGTTAAAAATCTGAATTCTTCTAGAGTTCCTGATCTTCTGGGTGCGCTACAGTCTCTCTACCATCGATTCCGGATAGTCT
+
8;5469;ABBBBBABBB@AACCCCCBBBB@A@<@BED=CB@C?BBCCDBB?BCCCD?B@CCCC?C@FDDCECCBB@CDDDD1CC?BCDD<@@AA7;;C?EE@BA@CBB@CLCDCCBC@BBB?B@CCCCBBBB@BBBBACBBBBBCCE@@@BAA@@<@AB?CC@C@CCBBBBBDEACB@@@7@>C=@ABBA,@@@@A<B@@@BCB;;;5;;;;*;AA;;7;=AA>@A@BB@@>AAAABBEE>A@AB>CCCCCCCCCCBBCBBBBGF@BBBBBB@C?B?BCDDCAA
@ATNG8:02723:05608
GATGGTAGGTGCACATGAGTGTATCCACGAAGAATCAGGAACTCTAGAAGAATTCAGATTTTTAACACGAGAGTAAACGTAAAAAGAAGGTTTTACAAGACTCACGTTAACAATATTGCAGCAGTACGCACACAATCGAAGCGCAGTAAGGATGGCTAGTGTAACTAGCAAGAATACCACGAAAGCAAGAAAAAGAAGTACGCTATTAACTATTAACGTACCTGTCTCTTCCGAAACAATGAGTACTGCGTCTCACTCTCGCCTACCATCGATTCCAGGCATAGTCT
+
3344.44924AA<<===<BBAAA00*---53--(/::;5;7;=<BCBB?BB@BACCCCCDDD2D=ABCCDDDFBBB=CCCCCCC1BB@C<@@@9@BC@A@ABDCCBB>B?BC?BAB@BBBBBBCCCCDCCCBBB@CCCC?AABBCCCB>B?BAA>ACCCCAAC@CAAAAA>BB?BBB<@@@?>9@>>;>DCCD2CC?BA@@CCCAA:><@@>>;>;>ADBB?BCBBBCB>A=@@@<AB?BBBBCC???::;BBC;::99959.5447998878)/)//)//9::;<<
@ATNG8:02728:05612
GATGGTAGTACATGATAGACGACACAGAAGATCAGGAACTTCTAGAAGAATTCAGATTTTTTAACACGAGAGTAAACGTAAAAAGAAGGTTTTACAAGACTCACGTTATCAATATTGCAGCAGTACGCACACAATCGAAGCGCAGTAAGGATGGCTAGTGTAACTAGCAAGAATACCACGAAAGCAAGAAAAAAGAAGTACGCTATTAACTATTAACGTACCTGTCTCTTCCGAAACGAATGAGTACGATGAGATCTCGTGTGCTACCATCGATTCCGGATAGTCT
+
5;BB?AA@CCBBBCCDCCCCBBBBBCBB?BBB9:6<><>@@C@A??=AA=B=@@=;;;;;;$;4@=>C?@CCCCC>CCCDDDC1CC?C@DDD9BCC@CCCCDDCCC?CBBB@BCC?CCCBCCBBCCCCBBA@@=ACCC@CCCCBBAC@D@DBB>@DDDDDDC?CCCBBA?DD?CBB>@@>;<5=9:3:9:9:9%99;9948==FCB?B>:ACC?C?BACAA?ABBBBBB@D@CCD>BBC@CABAADBBBAAAA@BBA><>B>>>BCC@CB>>>@<@=@<@AAB@@@
@ATNG8:02746:05583
GATTAGTATAGAGCTCTACATAGTACTCATTCGTTTCGGAAGAGACAGGTACGTTAATTAGTTAATAGCGTACTTACTTTTTCTTAGCTTTTCGTGGTATTCTTGCTAGTTACACTAGCCATCCTTACTGCGCTTCGATTGTGTGCGTACTGCTGCAATATTGTTAACGTGAGTCTTGTAAAACCTTCTTTTTACGTTTACTCTCGTGTTAAAAATCTGAATTCTTCTAGAGTTCCTGATCTTCTGGCGCTCTGTCACGTCTGCTACCATCGATTCCGGATAGTCT
+
<>@7;CCCABBCBCCDCBBB@@;;;;;==B4;:55)44.4.499::<;5:?<98-818-733-36::@@@9833,33;;;;+8><>==?@?0=<77.3:>9<<,//79995;=B?@;>A<;==<@<@@@@A>>><???@:==AA>>=?A@AAA<;;><??C=@@:>:=??===?AA5::===3>=D;??FDD/??<=@6=76///<;;=1////(////96=5==4<===;;;8=8======188>:===?;;;ABBAAA888>>==9;;;?==9=;>;>ABB?;;
@ATNG8:02747:05590
ATGGTAGGCGACGATACATACGCGCCAGCAAGAATCAGGAACGTCTAGAAGAATTACAGATTTTCTAACACGAGAGTAAACGTAAAAAGAAGGTTTTACAAGACTCACGTTAACAATATTGCAGCAGTACGCACACAATCGAAGCGCAGTAAGGATGGCTAGTGTAACTAGCATGAATACCACGAAAGCAAGAAAAAGAAGTACGCTATTAACTATTAACGTACCTGTCTCTTCCGAAACGAATGAGTACCTCTCAGACGCTCGTCCTACCATCGATTCCGGATAGTCT
+
///)//0+/=8445=:99<:<4449.4445.55.5;55.5.555999//)//)/)////4444&49949;;;==<<<<<6=<<;>>?+;<;?1999-3:93344<;;;88588??=B??;>ABBBBCBBCBBAAB8829A995:??BBAAA?C?CCC>AADDBBAC?BBCAA>AAC?AAA?@@>==8?@@=BBCCC2:97:AACDGDBB@B@CBBCAC@CCBBB?CCCCCCB?C@DDD>BBB?BBBBCCC?CCAAABABBACAAAC>BBB>B777@B=B?B?B@?@D??
@ATNG8:02754:05575
GATGGTAGCTCTGCTCTGACTCTCGTACTCATCTGTTTCGGAAGAGACAGGTACGTTAATAGTTAATAGCGTACTTCTTTTTCTTGCTTTCGTGGTATTCTTGCTAGTTACACTAGCCATCCTTACTGCGCTTCGATTGTGTGCGTACTGCTGCAATATTGTTAACGTGAGTCTTGTAAAACCTTCTTTTTACGTTTACTCTCGTGTTAAAAATCTGAATTCTTCTAGAGTTCCTGATCTTCTGGTGTCTGATCTGTATCACTACCATCGATTCCGGATAGTCT
+
----(----57:<;<@@0///---////85,----8818:6;+555::BC@CCB;A<A=@AAB6C;>:>@?>999133333$394:<<=58796196<8<@;999@AA8>B@B@@@B>ACFAD@CCCCCCCC@CCCB?CCCCCCBBBCCBBBB?@<@@@>AB<@>ABGDECCCC@C;;;;.;>C=;;;;;*;A@@A;ABBBEFBABB5;;;;*;AA@A<@=AA?AABBBBB@C@CCCBBB>@ADBCCGCCCBCBBBBBCCCAAAC?BABBBB@E@C@BCCCC@@
@ATNG8:02755:05571
GATGTAGAGAGACTGTAGCGCACCCAGAAGATCAGGAACTCTAGAAGAATTCAGATTTTTAACACGAGAGTAAACGTAAAAAGAAGGTTTTACAAGACTCACGTTAACAATATTGCAGCAGTACGCACACAATCGAAGCGCAGTAAGGATGGCTATTGTAACTAGCAAGAATACCACGAAAGCAAGAAAAAAGAAGTACGCTATTAACTATTAACGTACCTGTCTCTTCCGAACGAATGAGTACTGCGTCTCACTCTCGCCTACCATCGATTCCGGATAGTCT
+
CCCCC@@@@AADCBBBCCDBCCBB>BCD@DCCCBB?C?BBCCCCC?BB?C?BCB@AAAA2A?CCDCDBBBBAA<BBBDDDD0BDAD?@AA9ACEBCCBBBCCCD?@??B@BBC@CC@AABCCCDDBBBBCD@BBBC?AABBBCCC>C?CAA?ADDD@ABA?BBBAAA@CC@>>?999@@?8>993999999%9?;?98:B@@@@<@;>>AA7;7;@CCC?BBDBB??<?<?B?BCB?BBBCCBBBBBB@@@CAAABAAAB?BBB?C@@@CC?B?B?CCBB999
@ATNG8:02712:05625
GATTAGTATAGAGCTCTACATAGTACTCATTCGTTTCGGAAGAGACAGGTACGTTAATAGTTAATAGCGTACTTCTTTTTCTTGCTTTCGTGGTATTCTTGCTAGTTACACTAGCCATCCTTACTGCGCTTCGATTGTGTGCGTATTGCTGCAATATTGTTAACGTGAGTCTTGTAAAACCTTCTTTTTACGTTTACTCTCGTGTTAAAAATCTGAATTCTTCTAGAGTTCCTGATCTTCTGGGTCTACGCTCGTCGCGCTACCATCGATTCCGGATAGTCT
+
BBD?BB@@ADCCCCC@@ADDCCCCCCCCCCACBBB=BC@D@CCBABBC@AAACB>B>ABAD>A>ACBBBCCCC?BBBBB3BCABAAA<ADCC?AAC@CC<>>?BBB?BBBBB>>>;??@:@:AAAAC>>><A@@@:>=@>>>@@DD=A>>?AA<>>><AA<A;AAAAEAA>>:>>>BB;B=E==:::9,:>666)--3---9:9=;@DDD.@@@AA;A;@@;AAAB====A<@@AAAB7;;@@:@BA???@@A@A@@@@???@<@@@@>=8>9=:=BA@;:6
@ATNG8:02731:05652
GATGGTAGATACTCGCTGATACACCCAGAAGATCAGGAACTCTAGAAGAATTCAGATTTTTAACACGAGAGTAAACGTAAAAAGAAGGTTTTACAAGACTCACGTTAACAATATTGCAGCAGTACGCACACAATCGAAGCGCAGTAAGGATGGCTAGTGTAACTAGCAAGAATACCACGAAAGCAAGAAAAAGAAGTACGCTATTAACTATTAACGTACCTGTCTCTTCCGAAACGAATGAGTACTATAGACTATCTGAGACTACCATCGATTCCGGATAGTCT
+
49=>?BAAACCCB?@A@@@96:CCE>CCC@BBA@99498@@@@A?B@CC@C@AA?>?CCC2A>@AB>?>@?==>7<<ACCCC5BB?B>AAA7BBB?BBCCCCDBB?A=994:?>;@A@@ACDDDDDDBBB@@=@BBB:;:BBCCCC@D@C:;:;BCBBC@@>?BBBCB>AA>AAF>BBCED=B:949@@@@2AB?BBBBAB@;;7;<@?BB7;7;?BBB@BBCDCCC?A?AA@9@@@;@?@@CBAAABBCCAAACDCCBBBCCDC?B???DDAD?B<??CAAAA
@ATNG8:02737:05627
GATGGTAGTACATGATAGACGACACCAGAAGATCAGGAACTCTAGAAGAATTCAGATTTTTAACACGAGAGTAAACGTAAAAAGAAGGTTTTACAAGACTCACGTTAACAATATTGCAGCAGTACGCACACAATCGAAGCGCAGTAAGGATGGCTAGTGTAACTAGCAAGAATACCACGAAAGCAAGAAAAAGAAGTACGCTATTAACTATTAACGTACCTGTCTCTTCCGAAACGAATGAGTACTGCGTCTCACTCTCGCCTACATCGATTCCGGATAGTCT
+
AB:989=BCECCCCCCCCCC???CC@CCC@CCCCCC@C?BBDCCCC=BB?C?CBCCCCCC1B@CCCCCCCCCCC9@@:::::*:B=A9AAB9AEGBCCCCCCCCB@C@CC?CCC?CCCCDBBBBCCDDBDCB@CCCC=AACCBBBC?C@CAB>ACCCCCCC@CCCA@@?BC@A@@<@ABBA8?88289999(9@=A9::CCBBB?B>AACC?B?BACCC@CDBBBCC?B@AAA:AAA?BBBBDDCBBBBBBBCCCBC@@998:AACCBCBB?B@D@CCBC@AA
@ATNG8:02749:05647
GATGGTAGGCGACATACATACGCGCCAGAAGATCAGGAACTCTAGAAGAATTCAGATTTTTAACACGAGAGTAAACGTAAAAAGAAGGTTTTACAAGACTCACGTTAACAATATTGCAGCAGTACGCACACAATCGAAGCGCAGTAAGGATGGCTAGTGTAACTAGCAAGAATACCACGAAAGCAAGAAAAAGAAGTACGCTATTAACTATTAACGTACCTGTCTCTTCCGAAACGAATGAGTACGATGAGATCTCGTGTGCTCCATCGATTCCGGATAGTCT
+
;<<C@BAA>A;;6;=>?DEEBA@CD@BCBABBCGCCAB@CGCDDCC?BA=@=@?ABABAA0A>BBBCCBAABBC=CB@@@@@1@C=C4;;;6<CC@DBBCCCCBC?B?BC@CBB?ABBCC@AACCCCCCDBB@CCCC?BBBCCCCC@C@CAA?AGCCBCCC@CCCCCC@CC>AAB>??<<;3?@@>BBDDD2BB?B999CCCCC>?>@CCF=A<ABFBB?BBDCBBB@B@BBB>BCC@BBBCCCBBBBBBBBBBBBBCBBBBBB@?@A@@>=C=C=AAACA:9
@ATNG8:02707:05687
GATGGTAGGTGCAGCATGAGTGTATCCAGAAGATCAGGAACTCTAGAAGAATTCAGATTTTTAACACGAGAGTAAACGTAAAAAGAAGGTTTTACAAGACTCACGTTAACAATATTGCAGCAGTACGCACACAATCGAAGCGCAGTAAGGATGGCTAGTGTAACTAGCAAGAATACCACGAAAGCAAGAAAAAGAAGTACGCTATTAACTATTAACGTACCTGTCTCTTCCGAAACGAATGAGTACGATGAGATCTCGTGTGCTACCATCGATTCCGGATAGTCT
+
--5738=?<AAB666===<>@@>>99.5994:;:<=B@C?CBCBCDD@BB=B?BBDCCCCC2C@CBBBDDDDAAA;@BA@@AA,AB>B=CCC<CBB@BCBBCCC??=??BB@BBC?DBBABBBCBBBBBCBBB@CCCD?BBBDAAAC?D@BBB@BDCCBCCC?CCC?@A?BB>BBB988BBC>C>><>CCCC3BB?BBBBCCCCC>A>=@@A<?<?ADDDACBCBBBB=@=@BD>ECB?CBBBBBAAABBBBBBB>>>@@888ABC?CB===@=B=A<AACC;;:
@ATNG8:02715:05693
GATGGTAGCTCTGCTCTGACTCTCGTACTCATTCGTTTCGGAAGAGACAGGTACGTTAATAGTTAATAGTGTACTTCTTTTTCTTGCTTTCGTGGTATTCTTGCTAGTTACACTAGCCATCCTTACTGCGCTTCGATTGTGTGCGTACTGCTGCAATATTGTTAACGTGAGTCTTGTAAAACCTTCTTTTTACGTTTACTCTCGTGTTAAAATCTGAATTCTTCTAGAGTTCCTGATCTTCTGGCGCGTATGTATGTCGCCTACCATCGATTCCGGTATAGTCT
+
9:;;@CCCCC<<BBBBBBBB;69666<<><6649;;>7;;9@?BB@@@AA<ACAAA=A<@A>;5;6?;=BBB<==744449$94.4=>>8>>@C<BB@=AB7;;:>@A<BCAABBBB@BBC@C?B><>?999?AABB?BBBAA==>><@=??>=>6;;=;?A:=:=@;;;<<;;6777::,:5:9>>@@@/@@==@6999///8;9;0888(2555939,2205:::8==9>;?A@>>>688@=?>===@:::?>>>>>>:99=9<///<<7<7<5:=@>====
@ATNG8:02721:05672
GATGGTAGCTCTGCTCTGACTCTCGTACTCATTCGTTTCGGAAGAGACAGGTACGTTAATAGTTAATAGCGTACTTCTTTTTCTTGCTTTCGTGGTATTCTTGCTAGTTACACTAGCCATCCTTACTGCGCTTCGATTGTGTGCGTACTGCTGCAATATTGTTAACGTGAGTCTTGTAAAACCTTCTTTTTACGTTTACTCTCGTGTTAAAAATCTGAATTCTTCTAGAGTTCCTGATCTTCTGGGTGCGCTACAGTCTCTCTACCATCGATTCCGGATAGTCT
+
8;5569>ABAAB@?@BB@@ACCCCCCCBCCA@>@BCC>DD@D@BBBCBCDACBBBCAD@CCCC?E@CCCCCCCCE@BBBBB5BD@DBCC=CABB?CCC?CC?@@@CCCACBBBBABB?@AD@C@CCA@:;;C@BBCE=AAFECCBCBCCBBBCAA?BBB@BB?B@CCDCCBB@@<@;;;;6;>C@BBBBB2BBFGL>BBDHCCCAA@<@@@@0@AABBAB@BB?BBFGBCC@A@AABBBB>B:;;0<BABBBCCCCCCBBFCBCC>B;;;BB@D@B?BCCCDAA
@ATNG8:02729:05693
GATGGTAGACACGTGTGCTCTCTCGTACTCATTCGTTTCGGAAGAGACAGGTACGTTAATAGTTAATAGCGTACTTCTTTTTCTTGCTTTCGTGGTATTCTTGCTAGTTACACTAGCCATCCTTACTGCGCTTCGATTGTGTGCGTACTGCTGCAATATTGTTAACGTGAGTCTTGTAAAACCTTCTTTTTACGTTTACTCTCGTGTTAAAAATCTGAATTCTTCTAGAGTTCCTGATCTTCTGGAGATATCATCAGCGAGCTCCATCGATTCCGGATAGTCT
+
:>@@=@BCCCCBBBB;;;@@A?BAA;9;>?BB;ABFI?GC@B@BBCBCBB=@@B@A>A>AAAD@E:89EBBBBBB=@A@@@.@>8>999.9AAB?BBB?BA9?>?A@A>BAA@??BE>;;;<@=@AA@@788=A>>><@@>=>89888?AB>=:;5;;>:?><?=A???AABBA8:////)/(/)/8889*:8666.899///56/70/;;;,;///8484=>;AA@::8A;C;?????D:@@B=;;;>;;;@;;;@>>>AAAA=A>==:=9=9@///==<<@
@ATNG8:02735:05708
GATGTAGAGAGACTGTAGCGCACCAGAAGATCAGGAACTCTAGAAGAATTCAGATTTTTAACACGAGAGTAAACGTAAAAAGAAGGTTTTACAAGACTCACGTTAACAATATTGCAGCAGTACGCACACAATCGAAGCGCAGTAAGGATGGCTAGTGTAACTAGCAAGAATACCACGAAAGCAAGAAAAAGAAGTACGCTATTAACTATTAACGTACCTGTCTCTTCCGAAACGAATGAGTACGTGTGCGACGTGTCCCTACCATCGATTCCGGATAGTCT
+
5<<<CCCBBBBBB@@ABBBCGCCBCCC?CCCC@@>@@AAAA@@?5::;??BBA@??@@.?=BBBBDCAA:99+9=;;::9$9<:;2555&9@A=AEBDDCDCB?B?CB@BDD?BCCCBBDHLGDBBB@@@@BBBC?BBBCCBBC?C@CBB?BBBECCCA?BBCABBACC?AAB@BBBAA<A?<899888(9=9?ABBCADAA;A<@@>>;>;::@BB?AAABAAB@C@EBB>BCC?BBCBBBCBBBBBBBBBAA>>==4>;;5;>>>??<?=A=DDB>???
@ATNG8:02729:05730
GATGCACGAGTCACTCATATCCAGAAGATCAGGAACTCTAGAAGAATTCAGATTTTTAACACGAGAGTAAACGTAAAAAGAAGGTTTTACAAGACTCACGTTAACAATATTGCAGCAGTACGCACACAATCGAAGCGCAGTAAGGATGGCTAGTGTAACTAGCAAGAATACCACGAAAGCAAGAAAAAGAAGTACGCTATTAACTATTAACGTACCTGTCTCTTCCGAAACGAATGAGTACTATGTAGAGCTCTATACTACCATCGATTCCGGATAGTCT
+
=>CBACBBBCCCDCCCD@A@B@CCD?BBAACC?C?BCCBBBC@CC?D@BCBCCCCC5B@BDCCCCCB:8838?>AABA2AC>B5;;;.;CD@CCCEDDCCC?B?BB@BCC@BBBBBBCCCCCCCBCCC?CCCC=AABABBBB>C@C?@>@ECCCACA?CCCBBB?BB@BBB>ABAAA=???>ABFED2BB?B>>:AAA?>9><@@AA;><>ACBB@BC@@?CF?B?BBC>BBB?BBCDCBAAAACCCCABA??@===>>>A=AA>>?A<A<?;???B=>>
@ATNG8:02736:05747
GATGGTAGTCTCAGATAGTCTATAGTACTCATTCTGTTTCGGAAGAGACAGGTACGTTAATAGTTAATAGCGTACTTCTTTTTCTTGTCTTTCGTGGTATTCTTGCTAGTTACACTAGCCATCCTTACTGCGCTTCGATTGTGTGCGTACTGCTGCAATATTGTTAACGTGAGTCTTGTAAAACCTTCTTTTTACGTTTACTCTCGTGTTAAAAATCTGAATTCTTCTAGAGTTCCTGATCTTCTGGCTCTCGTAGACAGATACTACCATCGATTCCGGATAGTCT
+
,,,,(,,,,-/79:;;=666>>>>>CB@955;744444)487=7;;=>>BB?ECBBB<?8>A794869;<?BBBAD;:0000(00*000>=7:/33288;599488888<:>CACCBBB?BBE@D@CCI@@B9989BCC?BBCCCCCCDBBBCBBBB@BCC@CC?A?ABBBCCBED>B@@@@7@=A>;;;;;*;A@BB=A@@ADDDBDC?ACAC0BBBBC@DAGGFFCCCDDD@B?BCDDCC?CAB@BDBBBBBBCBBCBAAACBBB@CBAA@E@B?BBCCCCCCC
@ATNG8:02757:05146
GATGGTAGCAGACGTGACAGAGCGCCAGAAGATCAGGAACTCTAGAAGAATTCAGATTTTTAACACGAGAGTAAACGTAAAAAGAAGGTTTTACAAGACTCACGTTAACAATATTGCAGCAGTACGCACACAATCGAAGCGCAGTAAGGATGGCTAGTGTAACTAGCAAGAATACCACGAAAGCAGAAAAAGAAGTACGCTATTAACTATTAACGTACCTGTCTCTTCCGAAACGAATGAGTACTACTCTCAGAGACACACTACCATCGTCTCCTTAAGTCT
+
688@-//559::;9///:=9;==>>69;;79BBBCB@D@CBAACCD@CC>A=AA@ABBBB1=:<@B<<<?7737.7744444$4:.5.555&5996:;;9;:9--(-(--(-7:478:;;;>C>@BC?@@?@=BA<@?CB<A@BAB9A=@@@;?BBC???C@BAA@??<><:>?=<<8///)/00/8:>>0?;::>;333222+25;;;;6:377???>B;;;><<8@:>?A=ACC?877>=>==?@@@ACCBBB887<<855:2663...33382849752
@ATNG8:02762:05120
GATGGTAGCGCATATCAGCGCAGCCCAGCAAGATCAGGAACTCTAGAAGAATTCAGATTTTTAACACGAGAGTAAACGTAAAAAGAAGGTTTTACAAGACTCACGTTAACAATATTGCAGCAGTACGCACACAATCGAAGCGCAGTAAGGATGGCTAGTGTAACTAGCAAGAATACCACGAAAGCAAGAAAAAAGAAGTACGCTATTAACTATTAACGTACCTGTCTCTTCCGAAACGATGAGCTCAGACGCTCGTCCTACCATCGATTCCGGATAGTCT
+
:::@>;555@@A@999?;<;>>>;@3>0//5///;;=6;7;>A==6:45::=:78499<<=+=?>BBBCEBBAAA:AB@????,;;599===+=;=9<>><:::00,06==;@CB?BCC?@@CCCCBCBBBBBDCCCB@BBBBCBBB@C?B:;7;BBBBBBB@CBBBCC@CC@CAC?AA:99/3331333373#7917788;<:A<?C?:AAC4:39:ABB@C966DCD@D=?@@;@BB@@ABBCCBAAACCBBBBB?CCC@A9::@>9@4959DA@AB?
@ATNG8:02764:05160
GATGGTAGTCTCAGATAGTCTATAGTACTCATTCGTTTCGGAAGAGACAGGTACGTTAATAGTTAATAGCGTACTTCTTTTTCTTGCTTTCGTGGTATTCTTGCTAGTTACACTAGCCATCCTTACTGCGCTTCGATTGTGTGCGTACTGCTGCAATATTGTTAACGTGAGTCTTGTAAAACCTTCTTTTTACGTTTACCCTCGTGTTAAAAATCTGAATTCTTCTAGAGTTCCTGATCTTCTGGTCTACTACACTGTACTCTACCATCGATTCCGGATAGTCT
+
9:::<@<ACBBBCA<?;?966>><AAC?666A:A=B>=AA6625<<<>;;7<====<@:==44.5.55:;;;<:<644444$4;.45@@4555616:<8=>466;=AC?AACFCBBK?CAC@C?CFCCBBBDBCCCC?CCCCCBB@@@@@;<;AA=A@@<@B6:49>>>>;?>@=>:;::*95>;99999$9@?@@99::.:@???@>ACCC1@BB=B?B:??<@AACAAA@D@BAACCCACBB?BBABBBCBCBCCCCC;;;GD@C@@ACC?B@BADBBBC@@
@ATNG8:02783:05151
GATGTAGGTGCCATGAGTGTATCCAGAAGATCAGGAACTCTAGAAGAATTCAGATTTTTAACACGAGAGTTAAACGTAAAAGAAGGTTTTACAAGACTCACGTTAACAATATTGCAGCAGTACGCACACAATCGAAGCGCAGTAAGGATGGCTAGTGTAAACTAGCAAGAATACCACGAAAGCAAGAAAAAAGAATACGCTATTAACTATTAACGTACCTGTCTCTTCCAAACGAATGAGTACCTCTCAGACGCTCGTCCTACCATCGATTCCGGATAGTCT
+
/////7<5;@A69:B@9;;966<:?@@:C@CD@@:>244::;<>:==:>>AAA<C?>>+=9:::;888//(/6.6/////&/64;7=>=1:88488;;7799=:>5:;052>2:52275552;8;;8;5727<7:27766822238/2236;76222222'222789(//(///4:8666.8650......#..(.7764../350..597=2;;555999:7655+56;=3>>?;@A???6/)/8///878;AA:::A7;>B<?@BBA@;?;?=>B@?==<
@ATNG8:02797:05132
ATGGTAGCTCTGCTCTGACTCTCGTACTCATTCTGTTTCGGAAGAGACAGGTACGTTAATAGTTAATAGCGTACTTCTTTTTTCTTGCTTTCGTGGTATTCTTGCTAGTTACACTAGCCATCCTTACTGCGCTTCGATTGTGTGCGTACTGCTGCAATATTGTTAACGTGAGTCTTGTAAAACCTTCTTTTTACGTTTACTCTCGTGTTAAAAATCTGAATTCTTCTAGAGTTCCTGATCTTCTGGGTCTACGCTCGTCGCTACCATCGATTCCGGATAGTCT
+
///)//////498=AA;555555;555:://)///9939:3:0554::=@8?=:?=8C??>8@6A@BBBBA>??A;999733#383888817679,//<8<<8==BBCCBBBBFBB@@=@CB?D@KECBBBAC?AACC@CCDDBCBCCCBBBBBCC@BBB?A@=A?BBCCCCCCC?@@BAB7B>A=;<;;;*;A@@@;A;;;AACCBB@BBBB0B;;;B@C@CG@AA@CCBB>B?BABBBB=@@BB<BBBBCCCCFBBBBBBCE>@@CAAA>A>A@CBBBAAA
@ATNG8:02767:05211
GATATACTCGCTGATACACCCAGAAGATCAGGAACTCTAGAAGAATTCAGATTTTTAACACGAGAGTAAACGTAAAAAGAAGGTTTTACAAGACTCACGTTAACAATATTGCAGCAGTACGCACACAATCGAAGCGCAGTAAGGATGGCTAGTGTAACTAGCAAGAATACCACGAAAGCAAGAAAAAGAAGTACGACTATTAACTATTAACGTACCTGTCTCTTCCGAAACGAATGAGTACACATCGTCGTGTCGTGCTACCATCGATTCCGGATAGTCT
+
9<BBCCCDCCBBBBDDDBBB<BAB>BBCC:::;?BBDBBBC@DD?A?BCC??>>>0>>AACCCBAAABC;A@98888(8@9>9@@@2:8C=A?>?BCB@@=@<@@<:;::=>@@@@BAAD??@A?@?;?><=8:9:;;<<<9=;@?B@BBBBBBBD;@???>>;?B?AAB<??AAA;A8818<<<=+=<8=AAAAA?>?C=B=?666;>99<<<>178==>=?6;6;AD7>BB9:0:?/////88888888=<;;<::<:@:=>BB??<?=A=ABCCBBB
@ATNG8:02768:05197
GATGGTAGCTCGCTGATGATATCTCCAGAAGATCAGGAACTCTAGAAGAATTCAGATTTTTAACACGAGAGTAAACGTAAAAAGAAGGTTTTACAAGACTCACGTTTAACAATATTGCAGCAGTACGCACACAATCGAAGCGCAGTAAGGATGGCTAGTGTAACTAGCAAGAATACCACGAAAGCAAGAAAAAAAGAAGTACGCTATTAAACTATTAACGTACCTGTCTCTTCCGAAACGAATGAGTACTATAGACTATCTGAGACTACCATCGATTCCGGATAGTCT
+
:;<>:><<<>>>>>@@>>B@@?;@>9>>C8@B@@@@:@=@@?;95<7@:5<8373;8;;;'7-73334488::=388=7777'/0)/3:;<.:/6166>>><=9;;8;?CC@BBB@BCF@A@AAAAABBBBAB>@A@@=?@@@C@@?>B?BBB?BABB;<;D?BBCCCF?BA>::::?998A:>>>0/0;=;==#==6///999997055.69//(.(.398>:>;;;<<B=?=88937771889A@@@AAAAB>>?CABABBBA??>:7:0//::6:<=00/>?000
@ATNG8:02805:05172
GATGGTAGAGAGACTGTAGCGCACCCAGAAGATCAGGAACTCTAGAAGAATTCAGATTTTTAACACGAGAGTAAACGTAAAAAGAAGGTTTACAAGACTCACGTTAACAATATTGCAGCAGTACGCACACAATCGAAGCGCAGTAAGGATGGCTAGTGTAACTAGCAAGAATACCACGAAAGCAAGAAAAAAGGAGTACGCTATTAACTATTAACGTACCTGTCTCTTCCGATACGAATGAGTACTGCGTCTCACTCTCGCCTAATCGATTCCGGATAGTCT
+
==CC896=ABBCBBBBCCBB@A?>>36:;>BBBCCD?C>@@AAAAA>AB6:59AABBCCF3D@??<977774A?6=7:4444$4<8>.6626>=9>??CCB@AB7;5;A=@AA=A@ABGCCBCCCCBB;;;=@@AB<:;:@?B>?<@::;D@ECCDC;;:?A@@@?B<<=;8=<6<=:::28773337787%98@@749>@=:<:;49;;9/5029CAA?::9B@>?<?9?AAAABB?BCA@@?>?????AAA???999??:?A<ABB@@<?>A>@@?????
@ATNG8:02805:05213
GATGGTAGATACTCGCTGATACACCCAGAAGATCAGGAACTCTAGAAGAATTCAGATTTTTAACACGAGAGTAAACGTAAAAAGAAGGTTTTACAAGACTCACGTTAACAATATTGCAGCAGTACGTACACAATCGAAGCGCAGTAAGGATGGCTAGTGTAACTAGCAAGAATACCACGAAAAGCAAGAAAAAGAAGTACGCTATTAACTATTAACGTACCTGTCTCTTCCGAAACGAATGAGTACGAGAGAGCACACGTGTCTCCATCGATTCCGGATAGTCT
+
967<90/484449;<555555;;;;399945//://)/2779;<::533-3-3389:=?=+=7=><<<888===3;355:::'44.4.555&5>>9>666=<;=@29299.9993::<995<<=5666;;;>?>>6515<444569395;//)/77;;;>=9<;<833-393833,373333&333178===+==6833385666,2,277716255;=>:===;;;>7;7554(444.399:>><=:<::==<=88=///666;688<::627282555:222
@ATNG8:02756:05264
GATGGTAGGTGCACATGAGTGTATCCAGAAGATCAGGAACTCTAGAAGAATTCAGATTTTTAACACGAGAGTAAACGTAAAAAGAAGGTTTTACAAGACTCACGTTAACAATATTGCAGCAGTACGCACACAATCGAAGCGCAGTAAGGATGGCTAGTGTAACTAGCAAGAATACCACGAAAGCAAGAAAAAGAAGTACGCTATTAACTATTAACGTACCTGTCTCTTCCGAAACGAATGAGTACACATCGTCGTGTCGTGCTACCATCGATTCCGGATAGTCT
+
//8:69;C@CCB=;;666>=@??;;25555<<;<<<4945>ABB@@=A@=@@CCBBCBBB2B?CCCBCCCCCDC=B@9::::*:B;B=ABB9BBB@BCBAB@@00+0<@@?A@B?DBBABBCCCEBBBCDDE@AAAC?BBBBCAAA?CADCB?BCCBAACD@ACBBBB>AD@BBB>A@??=6@>>;99999(:?>@AAADBBBC?B>==@A:=:>ACCC?CDCCBCC@C?BCD=BBB?BBCCCBBBABBBBBBBCCCCBBBBBCC@CBBBBB?B?C?CDCCA@@
@ATNG8:02768:05264
GTGGTAGAGAGAGCTCTCTCATCGTACTCATTCGTTTCGGAAGAGACAGGTACGTTAATAGTTAATAGCGTACTTCTTTTTCTTGCTTTCGTGGTATTCTTGCTAGTTACACTAGCCATCCTTACTGCGCTTCGATTGTGTGCGTACTGCTGCAATATTGTTAACGTGAGTCTTGTAAAACCTTCTTTTTACGTTTACTCTCGTGTTAAAAATCTGAATTCTTCTAGAGTTCCTGATCTCTGGATATGAGTGACTCGTGCTACCATCGATTCCGGATAGTCT
+
AAA>ABBAAEC@BA000/<<<ACCCBBCBBA=B;;;05@<B<CCCCCCC?CCDCC?B?CBBD?C?BAAACABBB?@@??>2@A?BBCC;BBBB>BBB>BB>==>BBB?BA@ADCBB>BB><>=AA>>>AAA;?AAA5<<AA;;;>>>A?A;=>@;??@<@A=A;???AB@?>>:>;;;;2;:@:88888(9>///)/66///=;;>18887(2;=<@;@=BB<@A>>>=><@<>>BBA888A=A@@AA;;:BABAAAAAAA@@<@<<<<<6<;@;?==8///
@ATNG8:02773:05263
GATTATATCGCGTCGCTATCCAGAAGATCAGGAACTCTAGAAGAATTCAGATTTTTAACACGAGAGTAAACGTAAAAAGAAGGTTTTACAAGACTCACGTTAACAATATTGCAGCAGTACGCACACAATCGAAGCGCAGTAAGGATGGCTAGTGTAACTAGCAAGAATACCACGAAAGCAAGAAAAAAGAAGTACGCTATTAACTATTAACGTACCTGTCTCTTCCGAAACGAATGAGTACATAGATATACGTATAGCTACCATCGATTCCGGATAGTCT
+
??C9;;BBDCBBBBCCCCDC?CBB?CCCCAA>B@CCCCCCF@CCAC@DCBBCGGG0G?GBBBCCCCBBC>BDBBBBB5BCACACCC;CCC@CCBECBBBB@C@CEABBB@BBCBCBCCDCCBBBBBB?BCCC?BABBBBBB@B@CAA>ABCCCCAA?AAABBB@BB@>>?599??=5=>=9::9999%9?<?868AABAA<@<@>?><?<?@CCC@CCBBBBA?B?CCC=BBB?BBBDCAAACCCBA??AAAAAA>>>>AD;@899AA;A;A<?A@@::9
@ATNG8:02787:05255
GATGGTAGCTCTGCTCTGACTCTCGTACTCATTCGTTTCGGAAGAGACAGGTACGTTAATAGTTAATAGCGTACTTCTTTTTCTTGCTTTCGTGGTATTCTTGCTAGTTACACTAGCCATCCTTACTGCGCTTCGATTGTGTGCGTACTGCTGCAATATTGTTAACGTGAGTCTTGTAAAACCTTCTTTTTACGTTTACTCTCGTGTTAAAAATCTGAATTCTTCTAGAGTTCCTGATCTTCTGGTGTCGTCTATCATGTACTACCATCGATTCCGGATAGTCT
+
--7705<::;=99499;;56><<<@<;;;?6646>>>8<=9C:BBBCBCC?CCDCC@C@BBCD@GAICDCECEED@CCDCB2@@?@BCHGC@A@996>:>D?A@@ABB@CCDCDDAB?ABB?B@HDBBBBBB>BCCC?CCBBCBBBCBBBBBDDD@CBB@BB?C?BBCCCCCCC@BBBBB9B=A<;;;;;*;B@@@:A@@@@ACAAA@BCCC5BBBBB@C@BBACCDCECC@D@CCCCCC@BAF@CCCCDECCCCCCB@@BCCCCADBBACD@D@D?CBBCCCB
@ATNG8:02791:05262
GATGTATATCGCGTCGCTATCCAGAAGATCAGGAACTCTAGAAGAATTCAGATTTTTAACACGAGAGTAAACGTAAAAAGAAGGTTTTACAAGACTCACGTTAACAATATTGCAGCAGTACGCACACAATCGAAGCGCAGTAAGGATGGCTAGTGTAACTAGCAAGAATACCACGAAAGCAAGAAAAAGAAGTACGCTATTAACTATTAACGTACCTGTCTCTTCCGAAACGAATGAGTACTGTATCTATGTGTGCGCTACCATCGATTCCGGATAGTCT
+
;=CCCBAAAAABBCCCCCB@@<@BB?BBBDEE@B@BCCCCCC?BB=@<@AABBCBC5C?BBB@@@BCBCB=@@@@@@@1@B>C5;;;6;BC?CBABGCHFD@C@CC@CCC?BBCCCCECCBCBBCCBB@BBBB?CBCCCCBB@C@BBB?BEDEAAAA?BCCCCC?BB?BBB?B??>D>>>>?BCCCC3BB?B>?A@@@@@=A=A;;;=@<@BDCB?CBBCCBB?A?AAA;@??<?AABBBBBABCBBBCBCABABC>>>??:>=>>AA<?<@<;;:A???
@ATNG8:02796:05258
GATGGTAGTCTCAGATAGTCTATAGTACTCATTCGTTTCGGAAGAGACAGGTACGTTAATAGTTAATAGCGTACTTCTTTTTCTTGCTTTCGTGGTATTCTTGCTAGTTACACTAGCCATCCTTACTGCGCTTCGATTGTGTGCGTACTGCTGCAATATTGTTAACGTGAGTCTTGTAAAACCTTCTTTTTACGTTTACTCTCGTGTTAAAAATCTGAATTCTTCTAGAGTTCCTGATCTTCTGGTCTACTACACTGTACTCTACCATCGATTCCGGATAGTCT
+
5:>>@FCCBBBBC;;;@@@;BDFFCGCF;9:C?CBBB=BB?B<@;@<ABCACHBBB@C@BBCC>A?ABBB=B=>C@CBDCD5DD?A;@C=C<A=9===8>C?AAACBB@DGFGCCCC@DCB@B?CCDDCBBB@BBFE@CCCBBBBBFBBBBBBBE@CBB@BC?C?CBBBBCCCC@B@@@@7@>B>;;;;;*;DBBD=CCCCCCCCCC@CCCC5BBBCC@C@CC@CCCCCBB?B@BBBCBB=@@A<ABCBBCDDCCBBBDDDDDDF@C:::BA?B@CADDDCBBB
@ATNG8:02763:05308
GATGGTAGGCGACATACATACGCGCCAGAAGATCAGGAACTCTAGAAGAATTCAGATTTTTAACACGAGAGTAAACGTAAAAAGAAGGTTTTACAAGACTCACGTTAACAATATTGCAGCAGTACGCACACAATCGAAGCGCAGTAAGGATGGCTAGTGTAACTAGCAAGAATACCACGAAAGCAAGAAAAAGAAGTACGCTATTAACTATTAACGTACCTGTCTCTTCCGAAACGAATGAGTACGATGAGAGAGCTCTCTCTACCATCGATTCCGGATAGTCT
+
<CCC?BBB?B@@@CCCCCCDEAABB?BBB@BBCCCB@CADCCCCCD@CC>@=@CC@AAAA2A?CCCCCCCBBBB:@D9::::*:B<A9@@@7ABC?CBBCCCC@?>@@BC@CBB?BBBAAACCDCBBBCBBCACCCD?BBBBBBBC@D?EBB=BDCCCACC?CCAAAC@AC?@BA<@ABBB9>;=878788(9><?@@@BBCBB>B?BBCA<>8>AGCC@DCBCCCC?A?@BB=BCC@CAAAACCCA@@@C@ABCBB@A@=<=@@=B=<=>A;A;A;<><@<<;
@ATNG8:02765:05281
GATGGTAGCTCTGCTCTGACTCTCGTACTCTATTCGTTTCGGAAGAGACAGGTACGTTAATAGTTAATAGCGTACTTCTTTTTCTTGCTTTCGTGGTATTCTTGCTAGTTACACTAGCCATCCTTACTGCGCTTCGATTGTGTGCTCTGCTGCTATATTGTTAACGTGAGTCTTGTAAAACCTTCTTTTTACGTTTACTCTCGTGTTAAAAATCTGAATTCTTCTAGAGTTCCTGATCTTCTGGATAACTCATGTGCACCTACCATCGATTCCGGATAGTCT
+
//99+/5<<>:;<<<<:;;;<<>;;///8----(-:::199494444499>9BA@<;28039::1:0999@;?9;>677999'3;6;354(3:55.55;6;:;995545.5555;=6516=<8B;?AA=666D=@>@@;@?@AB?95/////------(//396;;<;;;9;<6;;@?@2?:>7<<@@@+=BB@B:@@B@AAABA@=@@@@,@??;:6:;@C?;;;CC>>7;7?:;<=B=@@D466<7;:@;555554<25/:6/0//7729.4.49:;@<@
@ATNG8:02789:05308
GATGTAGCTCTGCTCTGACTCTCGTACTCATTCGTTTCGGAAGAGACAGGTACGTTAATAGTTAATAGCGTACTTCTTTTTCTTGCTTTCGTGGTATTCTTGCTAGTTACACTAGCCATCCTTACTGCGCTTCGATTGTGTGCGTACTGCTGCAATATTGTTAACGTGAGTCTTGTAAAACCTTCTTTTTACGTTTACTCTCGTGTTAAAAATCTGAATTCTTCTAGAGTTCCTGATCTTCTGGGTCTACGCTCGTCGCGCTACCATCGATTCCGGATAGTCT
+
4=::@>CBBBBBBACCBBCDCEEE@BBDDBA>ACDD>CC?C?BBBDCCC@CCCCC@C@DDCC?C?CCDFCCCDD@AAA@@0AB?BCCF?EDBC@CCC@CL@BBBDDJ@CBBBCDFD?CCC?B?CCDDDDCC?CC@?<ADCABABCCCBBCCBA@=@@@=@C?CADABBCCCBB@CEEEE<DAC?BBBBB0@B:::9;CDDIDCCBB@CDDD5CBBCC?B>BC?BBBCCCC?C@CCABBB@BABB>ACCCCCBBBBBBBCCCBAB?BABABB=A=A?BBBB@@@
@ATNG8:02793:05290
GATGGTAGCACGGACACGACGATGTGTACTCATTCGTTTCGGAAGAGTCAGGTACGTTAATAGTTAATAGCGTACTTCTTTTTCTTGCTTTCGTGGTATTCTTGCTAGTTACACTAGCCATCCTTACTGCGCTTCGATTGTGTGCGTACTGCTGCAATATTGTTAACGTGAGTCTTGTAAAACCTTCTTTTTACGTTTACTCTCGTGTTAAAAATCTGAATTCTTCTAGAGTTCCTGATCTTCTGGTCTACTACACTGTACTATCGATTCCGGATAGTCT
+
34445:7/////)////7;;?@<ABCDBA@@BB9:;BC>BC:?:CABBBCC?BCCDC@C@CBCA;@<@@???B?;?853333$3=6?BEF>BBCEAD@B=AD7;<A@AB>BCDCFDBBACEGAD@CB;;;CDD@DCCD@CBBABBCAA;;;;;@@@=A@@=AA=B?BBBBBACBC?@@EGE;A@@?BBDDD.;;;;;0:?A@@ACCBB4;:;:*:BA?A4;4::?DDBBBBA=A=;:::9:299=999>?;>=>>=?;?956666;<=8><@;?@<<;;;
@ATNG8:02801:05289
GATGTAGTACATGATAGACGACACCAGAAGATCAGGAACTCTAGAAGAATTCAGATTTTTTAACACGAGAGTAAACGTAAAAAAGAAGGTTTTACAAGACTCACGTTAACAATATTGCAGCAGTACGCACCAATCGAAGCGCAGTAAGGATGGCTAGTGTAACTAGCAAGAATACCACGAAAGCAAGAAAAAGAAGTACGCTATTAACTATTAACGTACCTGTCTCTTCCGAAACGAATGAGTACTGCGTCTCACTCTCGCCTACCATCGATTCCGGATAGTCT
+
BB9::>CCCBBBCCCCBCCABBBC?CCC@CCCECC@C@CCECCDB>BA?B?BBC;:999:%;6A<=C@@CCCCB6BB::::::%;>>>?===2=BA:=CCDBBBBC@CABB@ABA?BCD@?@CCCCBBBD@CACCBC@CCBCCBBB>B=A@@>@DDECBCC?CCCCCC?CB?CCB@CC9987:BB@CCCCC3CB?BBABCCABC696;@AA;A?ABBBC=??A@?>>:@=@AA=BCC@CCCCBBBBBCB>>>BBBBBBBBC>BBB=A>??AB@B>CAHKAAABB
@ATNG8:02757:05358
GATGGTAGTGATACAGATCAGACACCAGAAGATCAGGAACTCTAGAAGAATTCAGATTTTTAACACGAGAGTAAACGTAAAAAGAAGGTTTTACAAGACTCACGTTAACAATATTGCAGCAGTACGCACACAATCGAAGCGCAGTAAGGATGGCTAGTGTAACTAGCAAGAATACCACGAAAGCAAGAAAAAAGAAGTACGCTATTAACTATTAACGTACCTGTCTCTTCCGAAACGAATGAGTACTATGTAGAGCTCTATACTAATCGATTCCGGATAGTCT
+
<CCE?BA@BCBBABABBBBGCCCBCACHC@CDCBBA=@=B>;??;B?BC?CACCAAAB=B1A>??;@CCBAA@?8>3:4444$4;39.444&5994995559900,/7<>;?=@=@AB@AA@A@BA@?@BBB?BCBB?BBEEDDCC@C?A@B?BBBBB;;;?BCBCCC@CC>AAB>@==CC:==83777788$8883947=>BB<?:<88;>5><?;@@B?ABBBDCC@C@CCD>CAA?ABABCCBBBBB@@@???@??:BA??@<?@@@@;?:>:>>??=;;
@ATNG8:02760:05345
GATGGTAGTGATACAGATCAGACACCAGAAGACTCAGGAACTCTAAGAAGAATTCAAGATTTTTAACATCGAGAGTAAACGATAAAAAGAAGGTTTTACAAGACTCACGTTTAACAATATTGCAGCAGTACGCACACAATCGAAGCGCAGTAAGGATGGCTAGTGTAACTAGCAAGAATACCACGAAAGCAAGAAAAAAGAAGTACGCTATTAACTATTAACGTACCTGTCTCTTCCGAAACGAATGAGTACCTCTCAGACGCTCGTCCTACCATCGATTCCGGATAGTCT
+
3844.4::;ACCC@>??B=BBB@@C;@<=+/0/////28)44;4508=68828233-333777'74::::8=8::::=193333333$33,3,333&3/8063...73555'2+2525553777:@CCCDDCCBBABA@BBBC>@@BCBBAB@C@CBB?BCCCCCAA>ABGDBB?BC?BBC?BBA@@8@=>9:::999%9>;<><??=???<?<@???<@<@@DBB@BBBBABB?C?BBD>CCC@AAAAAAB@BBCCCCAAABBCDBA?AA@;==<=AA9>:>=C@@@?@@
@ATNG8:02762:05340
GATGGTAGCAGACGTGACAGAGCGCCAGAAGATCAGGAACTCTAGAAGAATTCAGATTTTTAACATCGAGAGTAAACGTAAAAAAGAAGGTTTTTACAAGACTCACGTTTAACAATATTGCAGCAGTACGCACACAATCGAAGCGCAGTAAGGATGGCTAGTGTAACTAGCAAGAATACCACGAAAGCAAGAAAAAAGAAGTACGCTATTAACTATTAACGTACCTGTCTCTTCCGAAACGAATGAGTACGATGAGAGAGCTCTCTCTACCATCGATTCCGGATAGTCT
+
:::<7555<<=<555;:;;<<@@AA<?@?9=B?@@?<A?AA?9:5<9?;:A<78373333$31733333333;;;3;8//////#//(/06666'6/3,3377793333(..3727..).663;;>>>==BBCCBDG<;<E?AAABBBBC@C?C;;5;?@=>??@=???A?A=??:?A@17/???7?/0*000000%0=5<>=?@<A==9=9///=7<7//;@A>BCB;;:A=@;>?>9===9????AABBBBBA@==8:::477=525505888::,5,5:999><<=
@ATNG8:02766:05357
GATGGTAGATATATGCACGCTCTACCAGAAGATCAGGAACTCTAGAAGAATTCAGATTTTTAACACGAGAGTAAACGTAAAAAGAAGGTTTTACAAGACTCACGTTAACAATATTGCAGCAGTACGCACACAATCGAAGCGCAGTAAGGATGGCTAGTGTAACTAGCAAGAATACCACGAAAGCAAGAAAAAGAAGTACGCTATTAACTATTAACGTACCTGTCTCTTCCGAAACGAATGAGTACTATAGACTATCTGAGACTACCATCGATTCCGGATAGTCT
+
AACB@CDCBCCCCABBCCCCCCCCC?BBCBDCCBBB?B?BAA@@@D>AA<?<@@@@@@?@1B?BBCABBCB<;;3<89;?A@0?A?D;AA@7@AB=AABBCDDDC?B?BD@BBC?BBBCBBBCCDCCCCCBC@CDBB?BBBBCCCD?C?B@?>?BCCCCBB?BCBCCC?AB@BAB?BBBBA:@><8<<<<=1?C?BA@ACCBB<;<;>?@@;@<AACAB?ABAAACC@D@BBA=A9979???BBBB@CCCCCCAACCCBBABBBB?BA@@CC?C?B?BBBB???
@ATNG8:02774:05340
GATGGTAGCAGACGTGACAGAGCGCCAGAAGATCAGGAACTCTAGAAGAATTCAGATTTTTAACATCGAGAGTAAACGTAAAAAAGAAGGGTTTTTACAAGACTCACGTTAAACAATATTGCAGCAGTACGCACACAATCGAAGCGCAGTAAGGATGGCTAGTGTAACTAGCAAGAATACACGAAAGCAAGAAAAAAGAAGTACGCTATTAACTATTAACGTACCTGTCTCTTCCGAAACGAATGAGTACGATGAGAGAGCTCTCTCTACCATCGATTCCGGATAGTCT
+
5=>>@DC@AA?;>>>>>>=<A<0//)///)/<;/00,0-/@@>AACADD?B>@?:9:?@?.??C??>B9974;@=;;;//////#//(//(////$/884;===:9733,./(/83:/.).335<=>>CCCCDECBB@BBBC?BBCABB??=@@BAB?CBAABB;:9:AAA::69948A;>;333(37718;??AB)AB?B@>?B@CBA5735A>>7?<>>CBG@CBBBAAA=A=:;;08>>=@BACBBBAA:::@??>;;770=////-48--/57353;6789=<<<
@ATNG8:02778:05362
ATGGTAGCTCTGCTCTGACTCTCGTACTCATTCGTTTCGGAAGAGACAGGTACGTTAATAGTTAATAGCGTACTTCTTTTTCTTGCTTTCGTGGTATTCTTGCTAGTTACACTAGCCATCCTTACTGCGCTTCGATTGTGTGCGTACTGCTGCAATATTGTTAACGTGAGTCTTGTAAAACCTTCTTTTTACGTTTACTCTCGTGTTAAAAATCTGAATTCTTCTAGAGTTCCTGATCTTCTGGATATGAGTGACTCGTGCTACCATCGATTCCGGATAGTCT
+
,,,(,,//44444:;@;5595555555;://)/::;5;=9=7;@AAABB>BBCJC@B?BBCBADAHCDCCCCCB?A@@@@0@C@CCDD?ECCC9;6@=@B?BBCCDH@CCBBBDCD@CCC@C@CCCDDCBB@BBCC@CCCCDBBCBCBBCCCCC@CBB>BC>A?ACEDBCCCG?CACHC;CAD?AACCB0BC;;;6;B@AAAAABA?CBCC2BB@AC@C?BB@BBCEDCC@C@CCCECC@CAB@CCCCCDICCBBBCCBBBBEE@B:::BB@C?C@CCCCCCC
@ATNG8:02779:05356
GATTAGTGCGTGAGAGAGAGACCCAGAAGATCAGGAAACTCTAGAAGAATTCAGATTTTTAACACGAGAGTAAACGTAAAAAAGAAGGTTTTACAAGACTCACGTTAACAATATTGCAGCAGTACGCACACAATCGAAGCGCAGTAAGGATGGCTAGTGTAACTAGCAAGAATACCACGAGAGCAAGAAAAAAGAAGTACGCTATTAACTATTAACGTACCTGTCTCTTCCGAAACGAATGAGTACTGTATCTATGTGTGCGCTACCATCGATTCCGGATAGTCT
+
49:5:>CCBCACADDCDCCBCCC?ECC@B>BBCD<CC=@?A@@=B?BB@D@CCAAADDE3B?AABBBBBBBA@897:;;;;;#;4.4;<==2==>:696@@BABB>B?BB?C;;9;BBBBCDDCC;;;BBAC@DDBC@BBBABB;;7;@CBCAA;<;CCCE?AABCBB8::;???4::BA@AA@A;::9999%:938@@BACCC>?>?>=9;:;@BBBCC?BBB@@@?=B?BBA=BBA>ABAAABBBBBBBBABAA@@@A???BA?:?;:;@@;?7;6:;;CA@@
@ATNG8:02786:05323
GATGGTAGCATCATGCATATCTCACCAGAAGATCAGGAACTCTAGAAGAATTCAGATTTTTTAACACGAGAGTAAACGTAAAAAGAAGGTTTTACAAGACTCACGTTAACAATATTGCAGCAGTACGCACACAATCGAAGCGCAGTAAGGATGGCTAGTGTAACTAGCAAGAATACCACGAAAGCAAGAAAAAGAAGTACGCTATTAACTATTAACGTACCTGTCTCTTCCGAAACGAATGAGTACGATGAGATCTCGTGTGCTACATCGATTCCGGATAGTCT
+
,,,,(,68<BBBB@@@>CBAA?;;=7<<C@BCBAA?;?;>>>AAAA?AA9<:::3333333#36<;=B>>@CBCC=AB@AAAA0:@;@.;;;*;@B?BBCCGFDCC@B@BB?BCB@BBBCCCCBBBDCCBABC?BA@@<@@BACD@A?BADDD@CCBDBBBD@BCBFAA>AC@CBB?AA???8=<<:9999:(9A@BBBBC???>5;5;=>B<A<@ACCC@CBCCBBB?A@BCB>BBB?999BBBBBABBBCCBBAAAA@977@@@@>@AAA<A;><==<@999
@ATNG8:02774:05399
ATGGTAGTCTCAGATAGTCTATAGTACTCATTCGTTTCGGTAAGAGACAGGTACGTTAATAGTTAATAGCGTACTTCTTTTTCTTGTCTTTCTGTGGTATTCTTGCTAGTTACACTAGCCATCCTTACTGCGCTTCGATTGTGTGCGTACTGCTGCAATATTGTTAACGTGAGTCTTGTAAAACCTTCTTTTTACGTTTACTCTCGTGTTAAAAATCTGAATTCTTCTAGAGTTCCTGATCTTCTGGAGATATCATCAGCGAGCTACCATCGATTCCGGATAGTCT
+
---(---//44449;;:966;;;=?CA;55<75//;3::)//)///99>>5;:5:54=9=9@A<A<BCA;;;;<<455555$54.49;;<4655?C=A<B?BB@???BCCACGGFFCAA@ACC@C?CCCCCCCC@CBCC@BBCCCBCCCCCBCBCCD?CCC?CC@B@BBBCBBBBC@D@@@@7>;>;@AABA0AD@@@;@AA@@@BBBB?CGCG5DCBBB@AAGD@BBBCDDC?B?BDDCCC@BBC@BBCCCCB@B@GDCCCCCCAA=B@@@CD@D?B?CBBB@@@
@ATNG8:02775:05417
GATGGTAGTAGTACACTAGTCATACCAGAAGATCAGGAACTCTAGAAGAATTCAGATTTTTAACACGAGAGTAAACGTAAAAAGAAGGTTTTACAAGACTCACGTTAACAATATTGCAGCAGTACGCACACAATCGAAGCGCAGTAAGGATGGCTAGTGTAACTAGCAAGAATACCACGAAAGCAAGAAAAAGAAGTACGCTATTAACTATTAACGTACCTGTCTCTTTCGAAACGAATGAGTCTGTACTATGTGTGCGCTACATCGATTCCGGATAGTCT
+
CC@A>@CCBCCCCBBBCCCCDCBBB@BBC@CCBBBB@B>AADFCCC@BB@B@CCCBBBBB5B@BCCCCCCD@A@<??@BBBB5BC@C>BBB:BBBABCCCCCCBB@C@BD@B@A>@BCBBCCCBCBBCDDCC?CCCD?BBBBBBBB>C?CCB=BCCCCCCC?AAAAAA?CC?@?A=AABBC>B@@<>>==>1>C?C999CCAAA=C:==@@<@;>>D@@>ABAAABBB=BBBB=AAC?CDCC@A@AADDDBBBBBBBBBBBBBBBBBBC?B?A<CDDC>>>
@ATNG8:02779:05413
GATGGTAGGCACTGCGCACACATCCCAGAAGATCAGGAACTCTAGAAGAATTCAGATTTTTAACACGAGAGTAAACGTAAAAAGAAGGTTTTACAAGACTCACGTTAACAATATTGCAGCAGTACGCACACAATCGAAGCGCAGTAAGGATGGCTAGTGTAACTAGCAAGAATACCACGAAAGCAAGAAAAAAGAAGTACGCTATTAACTATTAACGTACCTGTCTCTTCCGAAACGAATGAGTACACACTCTCATATGACACTATCGATTCCGGATAGTCT
+
BBBB@CCC@BA@A@B@?@CCCCCCG=CCC@BBBB@@=@@BCGCCDD@BB>B@CBBBCDDD0C@CCCBBCCCCBB=BBBBCCC5DD@C@DDD=BCCACCCCCCC@?<@?BB@BFD@BABACCCCGDBBBCBBB=CCCC?B@@@BBAB>CAD?@>@CCFCCBB?BBBCCC?CC?>>?;??@@@8?=>99:9:9:%:>;>:7:CAA@?;?<AAAA9A=DDDBB@BBBBCBB?C?ABA<CCC=AACDBBBBBBAAADCC>?;DBBBBCCCBBAC?B?A?BBCBBAA
@ATNG8:02791:05387
GATGGTAGTGATAGCAGATCAGACACCAGAAGATCAGGAACTCTAGAAGAATTCAGATTTTTAACACGAGAGTAAACGTAAAAAGAAGGTTTTACTAGACTCACGTTAACAATATTGCAGCAGTACGCACACAATCGAAGCGCAGTATGGATGGCTAGTGTAACTAGCAAGAATACCACGAAAGCAAGAAAAAAGAAGTACGCTATTAACTATTAACGTACCTGTCTCTTCCGAAACGAATGAGTACGATGAGAGAGCTCTCTCTACCATCGATTCCGGATAGTCT
+
9900+/7840/////;;9@;;>@AA<;>>@7;?<;>:7@7@@@993:544047<?:>CCCC3B?:9:93333333(3744444$4;5<8<??2<;;>@@>@666;;7;8<?:>??9<;><@@BAAABBCBCBC@CBBB@AAAA@@@CCC>??;073999:::8>:::88/336875.527::37750222222#...3...666674848:9905/58;;;7::>@;;;=C;;;;0999:945;::9>?A?>9=8///8//333376(////63.3.348655585
@ATNG8:02798:05398
GATGGTAGGTGCAGCATGAGTGTATCCAGAAGATCAGGAACTCTAGAAGAATTCAGATTTTTAACACGAGAGTAAACGTAAAAAGAAGGTTTTACAAGACTCACGTTAACAATATTGCAGCAGTACGCACACAATCGAAGCGCAGTAAGGATGGCTAGTGTAACTAGCAAGAATACCACGAAAGCAAGAAAAAGAAGTACGCTATTAACTATTAACGTACCTGTCTCTTCCGAAACGAATGAGTACGATGAGATCTCGTGTGCTACCATCGATTCCGGATAGTCT
+
----(-8@;B@@///;;<BBBB<;<A9=:<7<B<=BC?B?BDCCBBB?CC?C?BABBBCCC1D?CBBBCBEEEEF>DB99999*:C>B?DCB7B@@<@AAABB@::6:?AA?DAA>AAAABBCBCCCCCECCC@BBBC??@CCCBBC?CACCB@BCCCCBBD?CCCCBB>BB@BBB<>?777.:==?@BABB2AC@AAABCBBBC?C@BB?@<@<@ACDCACCCCBBB@D@DCD>CBB@BBBBCC???BBBBBCCBBBBBAAABBB@BBB@?A:>:>9>@AC9:9
@ATNG8:02803:05378
GATCTATACGTATATCTATGTACTCATTCGTTTCGGAAGAGACAGGTACGTTAATAGTTAATAGCGTACTTCTTTTTCTTGCTTTCGTGGTATTCTTGCTAGTTACACTAGCCATCCTTACTGCGCTTCGATTGTGTGCGTACTGCTGCAATATTGTTAACGTGAGTCTTGTAAAACCTTCTTTTTACGTTTACTCTCGTGTTAAAAATCTGAATTCTTCTAGAGTTCCTGATCTTCTGGTATGAACTAGTGTACTACTACCATCGATTCCGGATAGTCT
+
@AAABCCCCCCDBCBCCCC>>@>A@9;4:AAA=BFBC@CCJEE;;7<:;@B=@?BABC=@896<<=B==B8==???.@A?DAAA:@B@@<@@?8;?1784::94??BBBBBC@BAA?C?CC;??B>><A?==8==>===??>888@@@@A>A??;?D=A====///;//*/69@@2>:>;>>>@@/??8981879//.9655+2222$29966253..)..3322305)----.9.336155555/555699@>88:>=>D:??AAAA<?:=8;;;=;;;
@ATNG8:02803:05396
GATGGTAGCAGACGTGACAGAGCGCCAGAAGATCAGGAACTCTAGAAGAATTCAGATTTTTAACACGAGAGTAAACGTAAAAAGAAGGTTTTACAAGACTCACGTTAACAATATTGCAGCAGTACGCACACAATCGAAGCGCAGTAAGGATGGCTAGTGTAACTAGCAAGAATACCACGAAAGCAAGAAAAAAGAAGTACGCTATTAACTATTAACGTACCTGTCTCTTCCGAAACGAATGAGTACTATGTAGAGCTCTATACTAATCGATTCCGGATAGTCT
+
ABBB??@@A@A@CCCBBCCCCCCBB@BCGACCCDBB?A?BBBBBDFAAA>B@CCBAAAAA2B@FCCCCBBBBBB=AAAAAAA0@@<@?BBB<BBC@CCCCCCCCC??>@CABBB?CBBBCBDDDEEDCBBBB?CCCC?AACCCBBB>C@CCB?BDDDCCCC?AACACB?BB?@>??AAAAA;@==9999999%9?;@99:DCAAB<@<@???<?<??BCC@BBCCBBB@B?AAA<????BBACCDCCCAAAAACCCCC?AA@@@A<BABAA;@;@=@@@A666
@ATNG8:02759:05454
GTGGTAGTAGTACACTAGTCATACCAGAAGATCAGGAACTCTAGAAGAATTCAGATTTTTAACACGAGAGTAAACGTAAAAAGAAGGTTTTACAAGACTCACGTTAACAATATTGCAGCAGTACGCACACAATCGAAGCGCAGTAAGGATGGCTAGTGTAACTAGCAAGAATACCACGAAAGCAAGAAAAAAGAAGTACGCTATTAACTATTAACGTACCTGTCTCTTCCGAAACGAATGAGTACTACTCTCAGAGACACACTACCATCGATTCCGGATAGTCT
+
::<?CBBBB;<9>BBBDDCC?AAC@BCC@CCBB::7;>BBCEDDD?CC?D?CCDBBBBB5B?BCBBBCBC@@@9;;;AB@@09:459==?2?>@>AAACCBBCB>B>@@=@BB@CB@@@@DEEF<<;CA@A=;;;B?@@@BCDAA?B?C;;:<BDDLCBC@CCCBBB?BB?BBB@BABBB>A@@;::9999%9@;<>=?BBBBB<A<??=<8<8<>BBB@BBDCCCB@B>AAC>C??=?AACBBBCAAACCCCCBBBBCBBB>AA=A@@?;;6;5:=??@CC:;
@ATNG8:02770:05427
ATGGTAGTGTCATATGAGAGTGTGTACTCATTCGTTTCGGAAGAGACAGGTACGTTAATAGTTAATAGCGTACTTCTTTTCTTGTCTTTCTGTGGTATTCTTGCTAGTTACACTAGCCATCCTTACTGCGCTTCGATTGTGTGCGTACTGCTGCAATATTGTTAACGTGAGTCTTGTAAAACCTTCTTTTTACGTTTACTCTCGTGTTAAAAATCTGAATTCTTCTAGAGTTCCTGATCTTCTGGGTCTCTCTCTCACGCACTACCATCGATTCCGGATAGTCT
+
334.4888;=:;;655><;;;99955599986;333*38283:<<<@AA>AA@@A?B?ACHJAB?BC<66<>=<.6///&//)/--66/---8<6:;>9=A7?@B::;@CDFCCCAA?BCDAC@CCDDCB::;;ADJABACCCCCCECBCCAAAC@CBB@BC@C@CDCCBCCED>AAAAA2@>B5;;??@,@A;;;0;@@@@@C@@@;@@A@0A:::B?B@BB@BBDDCGHAC@CCDBBB>A@@@7;;DDCBBCDCCBBBCBBCC@CCBDDD@C@D@CBBBAAA
@ATNG8:02784:05421
GATGGTAGTATAGAGCTCTAATAGTACTCATTCGTTTCGGAAGAGACAGGTACGTTAATAGTTAATAGCGTACTTCTTTTTCTTGCTTTCGTGGTATTCTTGCTAGTTACACTAGCCATCCTTACTGCGCTTCGATTGTGTGCGTACTGCTGCAATATTGTTAACGTGAGTCTTGTAAAACCTTCTTTTTACGTTTACTCTCGTGTTAAAAATCTGAATTCTTCTAGAGTTCCTGATCTTCTGGGTCTACGCTCGTCGCGCTTCCATCGATTCCGGATAGTCT
+
:;AA?AD@@@D;99C?BBBB@CABACABADD@CCCC>BB8;7;ABBCCC@CDCBC@C@AAAD?D@CDDBBABBB@BCCBC3BC@CAAA:@@>?197;677,3;?>@A?BAAAAA@A488=:>5:9<<;9;;379??<@@?>;;;;;;AAA;77:6///3785;4>=?=;;=66/22525)57=6;8899*663;;*--3---,--/)/<<<)9567A6C:><9=>=:79769478//.3.339;39999;77779>999<5868;AAB6679<,-,-7---<9
@ATNG8:02795:05444
GATGGTAGCTATACGTATATCTATGTACTCATTCGTTTCGGAAGAGACAGGTACGTTAATAGTTAATAGCGTACTTCTTTTTCTTGCTTTCGTGGTATTCTTGCTAGTTACACTAGCCATCCTTACTGCGCTTCGATTGTGTGCGTACTGCTGCAATATTGTTAACGTGAGTCTTGTAAAACCTTCTTTTTACGTTTACTCTCGTTTTAAAAAATCTGAATTCTTCTAGAGTTCCTGATCTTCTTGGGATGTGTGCGCAGTGCCTACCATCGATTCCGGATAGTCT
+
8;??=ABBAA<<:::;;<<<=>>;;<<;;>;=4=:;;09B2926;;>;;B?BBBBB?B>@@BB@B?DC;::A?;:=@@CAA2@:<A9::27<996=8;28907AAABC?BBBBEDCC>BBC?@<@==887==;==>A<@@@AAAAA@=>>?????5;8918:5;;AAAA@A@@B7::>>>/>5;4:6666)7999:+//735379>>2>AABB'B88974947717666=9:1:;:::;:;5//)/<177:;:;:9999977727:<<;;<=?@:>;>;>?@?;;;
@ATNG8:02797:05421
GATGGTAGAGAGAGCTCTCTCATCGTACTCATTCGTTTCGGAAGAGACAGGTACGTTAATAGTTAATAGCGTACTTCTTTTTCTTGCTTTCGTGGTATTCTTGCTAGTTACACTAGCCATCCTTACTGCGCTTCGATTGTGTGCGTACTGCTGCAATATTGTTAACGTGAGTCTTGTAAAACCTTCTTTTTACGTTTAACTCTCGTGTTAAAATCTTGAATTCTTACTAGAGTTCCTGATCTTCTGGGTGCGCTACAGTCTCTCTACATCGATTCCGGTATAGTCT
+
4;<C@CBB@@B@AA@:55<<<<>>>==B@CBB@CGCC?CC@C@C@@BC;;6;5<;@9B7:;@@7@?BBBBCAA:?637777$786;===6:;98)///)/93////::4:AC777>C?<;:<A;AAA/////499<<7:;:DEA>;;;A>??7771///1661609AAAA@@@A656@@>/>5;7;;DDE/===AA3819>;;;:;//+-77-7-/)/5/55??9@>>>>==>=A<><>A==8=>??9;;;==??;;;@AAAA?@?@>==<==5959*//7777;6
@ATNG8:02768:05504
GATGGTAGCACACGAGATCTCATCGTACTCATTCTTTCGAATGAGACAGGTACGTTAATAGTTAATAGACGTACTTCTTTTTCTTGCTTTTCGTGGTATTCTTGCTAGTTATCACTAGCCTATCCTTACTGCTGCTTCGATTGTTGTGCGTACTGCTGCAATATTGTTAACGTGAGTCTTGTAAAACCTTCTTTTTACGTTTAACTCTTCGTGTTTAAAAATCTTGAATTCTTACTAGAGTTCCTGATCTTCTGGTGTCTGATCTGTATCACTACCATCGATTCCGGATAGTCT
+
--78+--DC@@;5555559;;666==<<<6669>?@6><<05555<<<<9====<9>1655;./)/7///9777957===='<:455===.;<;>094=:??;ABA>@>?000//856;,//;;6;3866------088//(25.5775558666:5555-5:9///(.(.33.2257728::::+8.5+2.555'69;;<6<+//55/5355:7/7555'3//(/9/6/98175567:AA;A5;;<?89277717777777::;9:77<<99771552866.5.5.5<;=99:
@ATNG8:02770:05477
GATGGTAGCTATACGTATATCTATGTACTCATTCGTTTCGGAAGAGACAGGTACGTTAATAGTTAATAGCGTACTTCTTTTTCTTGCTTTCGTGGTATTCTTGCTAGTTACACTAGCCATCCTTACTGCGCTTCGATTGTGTGCGTACTGCTGCAATATTGTTAACGTGAGTCTTGTAAAACCTTCTTTTTACGTTTACTCGCGTGTTAAAAATCTGAATTCTTCTAGAGTTCCTGATCTTCTGGTGAGATATGCATGATGCTACCATCGTCCCGTTAGAAGTCT
+
4:;<@CCCBCBCCCCCCFDCCCCCFCBBBCBB>BBBB?BCBG@BBDBBBB?BCDEE>A>@@BB@C?@@@BBBBBD=?==:=.<D?CCCA;BDBB>AA@<@@577@@@A?BBBBAA>=<>BC@B<??@???>>:>;;;5;==<<>>?CB>>>>>==:=@A=AA=B=@>>?>999<59<<AA5A=@=@@AAA/><///)////..5577+2222$292221615528//.6664>1559777-..728777;;=BA>@@>><;<::96;::8666)283888489:;
@ATNG8:02793:05476
GATGGTAGCGCATATCAGCGCAGCCCAGAAGATCAGGAACTCTAGAAGAATTCAGATTTTTAACACGAGAGTAAACGTAAAAAGAAGGTTTTACAAGACTCACGTTAACAATATTGCAGCAGTACGCACACAATCGAGGCGCAGTAAGGATGGCTAGTGTAACTAGCAAGAATACCACGAAAGCAAGAAAAAAGAAGTACGCTATTAACTATTAACGTACCTGTCTCTTCCGAAACGAATGAGTACTATGTAGAGCTCTATACTACATCGATTCCGGATAGTCT
+
;<;A>A955<@A;;;CCBBCCBBDM?EDC@FCCBAA8;8;BAAACC?@@<@=???<;;;;*;@BCCCCCCCCCC>CCA@A@A2@B>B5;;;-;BA;ACAAB@B00-0=@@=CAC>@@BBBABBGDCCCBBBB>BCBAA?@CBDCBB?C@CAA?BDFCDCCC?CCAAAD@CC>AAB?AAAAA<ABC>AACCCD)BB?B99:CBBBB?B?BBBB?C?BADCC@BBBBB@@=@?@@@<@BC?BBCBBBCBBAAABABCBCBBBBBCBBBBBDB@?;@=A<@@@C:::
@ATNG8:02799:05478
GATGGTAAGCAGACGTGACAGAGCGCCAGAAGATCAGGAACTCTAGAAGAATTCAGATTTTTAACACGAGAGTAAACGTAAAAAGAAGGTTTTACAAGACTCACGTTAACAATATTGCAGCAGTACGCACACAATCGAAGCGCAGTAAGGATGGCTAGTGTAACTAGCAAGAATACCACGAAAGCAAGAAAAAGAAGTACGCTATTAACTATTAACGTACCTGTCTCTTCCGAAACCGAATGAGTACGTGTGCGACGTGTCTCCACCATCGATTCCGGATAGTCT
+
9=@@<@@=@BBBDA@@BBBCCCFEDD?BBCABBCCBB@B@CCCBBBB?BB?B????ABCCB3B?CCCCCDCB>>>3<>:;;;;.;D@E7;;;6;BD@BBDCCCCCC?A?AB@BCC@CCCCBBCCCCCCEBCCD@CAAA@DCCCBCBB>C@C9:;:CCCCCCC?AAAAAA?CC?@@A?BBBBB=AAA=@AABB3BB?BBBBCC>:91608>??<@<??BBC@CCDBBCB?B?BBB;A???=?BBBBBCAAABBBBBBBCCCA@@<BB=@==>@A<@<@<AAA@@<8
@ATNG8:02780:05557
GATGGTTGCATCATGCATATCTCACCAGAAGATCAGGAACTCTAGAAGAATTCAGATTTTTAACACGAGAGTAAACGTAAAAAGAAGGTTTTACAAGACTCACGTTAACAATATTGCAGCAGTACGCACACAATCGAAGCGCAGTAAGGATGGCTAGTGTAACTAGCAAGAATACCACGAAAGCAAGAAAAAGAAGTACGCTATTAACTATTAACTTACCTGTCTCTTCCGAAACGAATGAGTACTATGTAGAGCTCTATACTACCATCGATTCCGGATAGTCT
+
:9<<9<4>A@BBBCCCDCCC@?@;;29CC>BBDC@@=@?BBB@@@?=AB@B@BBBABBBC1B?BBBBBBBBABB=BBABBAB2@@>?5;::&9?@=B;9;CCCCC>B>AB?ABB@CCCCCBBDDCCCCBBBF@DBBB@EAA@BBBE@CAC:::;CCABBCC@CCBBBB?BD?:999>>@??3=<>9>>>>@.@@=A???@99:A=@<;;CC8=6;;:;;6;>BAABB:=8;;;1:=?:>>>?@????@ABBB@@@BA??====AA9><==<?9>:>;AA>>8;;
@ATNG8:02784:05551
GATGGTAGCGAGCGAGTGTGTATACCAGAAGATCAGGAACTCTAGAAGAATTCAGATTTTTAACACGAGAGTAAACGTAAAAAGAAGGTTTTACAAGACTCACGTTAACAATATTGCAGCAGTACGCACACAATCGAAGCGCAGTAAGGATGGCTAGTGTAACTAGCAAGAATACCACGAAAAGCAAGAAAAAAGAAGTACGCTATTAACTATTAACGTACCTGTCTCTTCCGAAACGAATGAGTACGATGAGAGAGCTCTCATCGATTCCGGATAGTCT
+
@9?;7::<<@;6:>>;>B@BCD;;:>BAC@CCCCBB?B?A;>>55:??@9@:=9@?@@@@1B?BBBC;;<66@@6>944444$49;;2999&5:;5:>;<<CBA@=A5<;4;CB=@?@?@:59C<=<?556;.556616>>696=>7>;@=B6;;>=<==A@CDCCCD>@><==82;83333&333,3;>==>%9606///888;8=;=:B??<:48870/)/::::90,/69<<8///6888<=<ABABBBBBBBBBA:999>9977.36;;7322227
@ATNG8:02758:05575
ATGGTAGGACGAGCGTCTGAGAGGTACTCATTCGTTTCGGAAGAGACAGGTACGTTAATAGTTAATAGCGTACTTCTTTTTCTTGCTTTCGTGGTATTCTTGCTAGTTACACTAGCCATCCTTACTGCGCTTCGATTGTGTGCGTACTGCTGCAATATTGTTAACGTGAGTCTTGTAAAACCTTCTTTTTACGTTTACTCTCGTGTTAAAAATCTGAATTCTTCTAGAGTTCCTGATCTTCTGGATACACTCATGTGCACCTACCATCGATTCCGGATAGTCT
+
334.44/)////////48994447<555=:93=;>>9?@?C@CCCCCCC?BBCCE?E?BBDD@C?CCCCBBACC@@A@@B2@B?BBCC>BBCC@BCF@DC?;;;CCCACCCCCCCD@CCC@C@CCCCBBBB?CBDD?CCCBBCCCDBBACCBBA@CBB@??=@?BBBCBCBBC@BCCCC;B>A;;;;;;*;BAAB:;;CCCCCDAA?ADCD5CBBCHAB@BC@BBBBBCC@C?@@@CCC@BBCACDDCBBCCCBAACCCC?CDD?B9::CD@D?C?CCBBBBB
@ATNG8:02758:05608
GATGGTAGCGAGCGAGTGTGTATACCAGATGATCAGGAACTCTAGAAGAATTCAGATTTTTAACACGAGAGTAAACGTAAAAAGAAGGTTTTACAAGACTCACGTTAACAATATTGCAGCAGTACGCACACAATCGAAGCGCAGTAAGGATGGCTAGTGTAACTAGCAAGAATACCACGAAAGCAAGAAAAAGAAGTACGCTATTAACTATTAACGTACCTGTCTCTTCCGAAACGAATGAGTACGATGAGAGAGCTCTCTCTAATCGATTCCGGATAGTCT
+
3<;<7<=>@<;;;<<<<<::9;56616>>@@BAA9:497BBACBBB@DB>B<@@A;;;;;*;;B;::C@A@9:;4:ABBCCC3AA?A?CBC;CBCAC;;9BCCDC9<6::8;;>9===:ABBCCGCBCCCAA@A@@C@DAABDDDD?B@B;;2:@>?:99C?BBCCCC???>??A?AA99927736>@>AA1@@>AA@@AA99:?B?@AAA<?<::ACBECCDEDDD@C@BBC;A::7:??BAAAAB?@?C??@BCBBBA@@@C?BCCBB??<A<@=888:;
@ATNG8:02786:05602
GATGGTAGTGGATACAGATCAGACACAGAAGATCAGGAACTCTAGAAGAATTCAGATTTTTAACACGAGAGTAAACGTAAAAAGAAGGTTTACAAGACTCACGTTAACAATATTGCAGCAGTACGCACACAATCGAAGCGCAGTAAGGATGGCTAGTGTAACTAGCAAGATTACCACGAAAGCAAGAAAAAAGAAGTACGCTATTAACTATTAACGTACCTGTCTCTTCCGAAACGAATGAGTACGATGAGAGAGCTCTCTCTACCATCGATTCCGGATAGTCT
+
AB;;50////)////4;;>>=:<<///7:4:5////)-065-///;6996<133333333$3373337777666(///////$/9)/)44)5<<6;55555555.549;6;<<055:::<<<<<<<><<<?@996=055@=>:55459=;;7:<<9::8:54549;;7555798133333(38768888;7%;883739337?748,///:(/(..///)477///;6:6:=>4;;=6::=::??<88;>><<?>?;=0////88(//2222061638555733
@ATNG8:02790:05583
ATGTAGGACGAGCGTCTGAGAGGTACTCATTCGTTTCGGAAGAGACAGGTACGTTAATAGTTAATAGCGTACTTCTTTTTCTTGCTTTCGTGGTATTCTTGCTAGTTACACTAGCCATCCTTACTGCGCTTCGATTGTGTGCGTACTGCTGCAATATTGTTAACGTGATTCTTGTAAAACCTTCTTTTTACGTTTACTCTCGTGTTAAAAATCTGAATTCTTCTAGAGTTCCTGATCTTCTGGGCAGACTCTCACACGCCTACCATCGATTCCGGATAGTCT
+
33444/)///////-////8//)4::8:;=7=45525<9>;C?C@@@B?BBBAA?AACCFC?A?ADCCGDGCC?AABBB0;;6;ABB>CDBC996C@CF@:;;DBC?CGDCEBBB@CDD@D@CCCBABBB?BBBB?CCBBBBBBCBBBBBBBB@CCC?BC@C@CBBCCC@BB?B@@@@3@=A;A@ABB0AC@@@:A;;;@CBBCB=@@A@,AB@BEFHABA?ADBBBBB?B@BAAFDC@BBCD?DCBBBBECCA@@CDC?BBB?BB@@@C=@=@?A@@AA;:
@ATNG8:02792:05600
GATGGTAGCTACTGCTCTGACTCTCGTACTCATTCGTTCGGAAGAGACAGGTACGTTAATAGTTAATAGCGTACTTCTTTTTCTTGCTTTCGTGGTATTCTTGCTAGTTACACTAGCCATCCTTACTGCGCTTCGATTGTGTGCGTACTGCTGCAATATTGTTAACGTGAGTCTTGTAAAACCTTCTTTTTACGTTTTACTCTCGTGTTAAAAATCTGAATTCTTCTAGAGTTCCTGATCTTCTGGCGCGTATGTATGTCGCCTACATCGATTCCGGATAGTCT
+
33/:68<0////99799:;9999666;??>@>C?B<<344.43999566?:=<<;72727///)/4:55555555499999(9:8===@8;;;<7;9>86616>>>?A:CCCCCBBB?BBB7:49B?=@><<800/0)/9==@@???;99=99<<00/;;?@;<;@BBAAB@>>:;::::+;5;7;;@?>(7////0&0/55;;5555.5555$5::55.54;99>>=<<@?;?9;:;=5445>@;@=;???999@A>999@:=95444489497;4:9:9999
@ATNG8:02796:05570
GATGGTAGCTCTGCTCTGACTCTCGTACTCATTCGTTTCGGAAGAGACAGGTACGTTAATAGTTAATAGCGTACTTCTTTTTCTTGCTTTCGTGGTATTCTTGCTAGTTACACTAGCCATCCTTACTGCGCTTCGATTGTGTGCGTACTGCTGCAATTTTGTTAACGTGAGTCTTGTAAAACCTTCTTTTTACGTTTACTCTCGTGTTAAAAATCTGAATTCTTCTAGAGTTCCTGATCTTCTGGCGCGTATGTATGTCGCCTACCATCGATTCCGGATAGTCT
+
4=<<<@A?><5554<9>@@@B?BAACBBDE;;6<??>:?C?C@BBDCCCCACCC;<9:;AB?A;B=AABC?965;799999(9:.4455)9>?>;>@@;9;29>>B@A?ACCBB@@@?BCD@C@CCBBA@@B?BBBB?BBAA@CCCBBBBCB@@@?BBB.;;5;4;?=???@BD?A@@@@5@>B7:0@@@0A@A@A000>0007??=9>@??.>897=7=>@@<?@@?@?@<@>BBA@@@588?=??<;;A@;;;?>>>;;5;::4;888>B=B<@<@=;;;>>
@ATNG8:02765:05630
GATGGTAGAGAGAGCTCTCTCATCGTACTCATTCGTTTCGGAAGAGACAGGTACGTTAATAGTTAATAGCGTACTTCTTTTTCTTGCTTTCGTGGTATTCTTGCTAGTTACACTAGCCATCCTTACTGCGCTTCGATTGTGTGCGTACTGCTGCAATATTGTTAACGTGAGTCTTGTAAAACCTTCTTTTTACGTTTACTCTCGTGTTAAAATCTGAATTCTTCTAGAGTTCCTGATCCTTCTGGCGCTCTGTCACGTCTGCATCGTTTCCGGATAGTCT
+
AABC@CBACCCEEBBBAA@CGEGDCABBCC::::CBC>CCAD@DCBBBBC@CCCBA>@=?@@A<A>BBFBBBBCB?BCDDD2CC?B999.7AAB?AAC>AA5::9AAC@BBBC9:9B=;;C<@<??BD@?>>598@B=AAAA;;;;;BAA??===7:9:8<@=B9<=BBBA?=;7555==->4>5>9999+9;333(------7//5-555&288895959:37;;79==9>7;<<--)-),,60,-/65657:=;@@>>>>>>?@@@8>:==;;;@==<
@ATNG8:02768:05636
GATGGTAGCTCTGCTCTGACTCTCGTACTCATTCGTTTCGGAAGAGACAGGTACGTTAATAGTTAATAGCGTACTTCTTTTTCTTGCTTTCGTGGTATTCTTGCTAGTTACACTAGCCATCCTTACTGCGCTTCGATTGTGTGCGTACTGCTGCAATATTGTTAACGTGAGTCTTGTAAAACCTTCTTTTTACGTTTACTCTCGTGTTAAAAATCTGAATTCTTCTAGAGTTCCTGATCTTCTGGCGCGTATGTATGTCGCCTACCATCGATTCCGGATAGTCT
+
3=::=@CAA;65;@A@AA@BBBBBDBCBCA;;7;AAA<AC@C@CCD@@BC@CCC:;;;@DCA@>ABFCCCDAAAC>@@@@@,49.4;=A0:9@<=>CC>CB@BA@@CEACCDDCCCC@BCE@C@CCBBBA@@=@@CB?CBBBCCCBCCBBCBBBC?CCC@CC@C@BBDCCBBBDADCCCC7;8;>AAABB2BCDCC>CCBBBBAABB5;;;;*;@@<;:;?CC?BCCBBBC@B@CCABBA=@@C?CIBAACAA@CDB@@@B?AAB?;;;;BA?B=A=A@@@A??
@ATNG8:02773:05666
GATGGTAGCTCTGCTCTGACTCTCGTACTCATTCGTTTCGGAAGAGACAGGTACGTTAATAGTTAATAGCGTACTTCTTTTTCTTGCTTTCGTGGTATTCTTGCTAGTTACACTAGCCATCCTTACTGCGCTTCGATTGTGTGCGTACTGCTGCAATATTGTTAACGTGAGTCTTGTAAAACCTTCTTTTTACGTTTACTCTCGTGTTAAAAATCTGAATTCTTCTAGAGTTCCTGATCTTCTGGTGCGCTACAGTCTCTCTACCATCGATTCCGGATAGTCT
+
8@::25;>@AABCBBCF@@BILHAABBBC@5525<<<6=B@C?CBCCCCCABBB<<:9?BB@A9B@BBBDB;:9@;:;;;;*4;29@AD;@>@?495<6;;:999::<7<@><A=BB?DBB?B@CDCBAABC?@ACD?DBCCCCCBB@@@CCCBC@CBB@BC?B@AABCCCFDF@CBBBB7A=A=AA?A?,>BAAB;B;;;;<AA@@=A@AA0@>@;:6:=AA=:;;ABBB?C>AABBBB?BAB>BBCBBBBCBCBBAA@BACB@BBBCCEAD>A?BCCCB@@
@ATNG8:02777:05622
ATGGTAGGACGAGCGTCTGAGAGGTACTCATTCGTTTCGGAAGAGACAGGTACGTTAATAGTTAATAGCGTACTTCTTTTTCTTGCTTTCGTGGTATTCTTGCTAGTTACACTAGCCATCCTTACTGCGCTTCGATTGTGTGCGTACTGCTGCAATATTGTTAACGTGAGTCTTGTAAAACCTTCTTTTTACGTTTACTCTCGTGTTAAAAATCTGAATTCTTCTAGAGTTCCTGATCTTCTGGGTCTACGCTCGTCGCGCTACCATCGATTCCGGATAGTCT
+
---(---(---77;8:::99:::8>=<<B::6;AAA<AA?B?BBDDCCC?CCECC@CADCCB@C@CCCCBBBDD@CBDEC1BB@CCCF>CCAA?ABD?CD9;;ABCHHICGFDEBBABCD@C@CCCBCCCC>@@DD?CBBBCCBCCBBBCDBBA?BBC@CC@C?B@A@CCFJF@C;;;;6;?C?CCCCC5CCBBC>BBCBCCHBBB>BBBB2A@@AB@B?BCABBBBCCC@C?CBBBBE@CCCC>CCCCBCCDDDBAA@??CAA?AAA@BB>C?B>BBBBBBB
@ATNG8:02777:05669
GATGTAGCTATACGTATATCTATGTACTCATTCGTTTCGGAAGAGACAGGTACGTTAATAGTTAATAGCGTACTTCTTTTTCTTGCTTTCGTGGTATTCTTGCTAGTTACACTAGCCATCCTTACTGCGCTTCGATTGTGTGCGTACTTCTGCAATATTGTTAACGTGAGTCTTGTAAAACCTTCTTTTTACGTTTACTCTCGTGTTAAAATCTGAATTCTTCTAGAGTTCCTGATCTTCTGGCTCTCGTAGACAGATACTACCCATCGATTCCGGATAGTCT
+
<<;99;?@C>BBCDCCECCFF<;9CCCBCAA?ABBB;BB?B@BCCCCA@?ADDDC@C@BBBB?B@CCCAA@AAC=AACCC3BB?BCBB;AABC?BBB?BB>9:9B@A9??A???BB?BB@:=:===>:;;;<??AA<===A???BA==8=:///)//616<6=:>>878@@99375565,59C2::A@@/?;666.56///.7/22+222&2555=3>28827=<;>;;7;:>AADDD;?AA<AB@???@@@@@@@=>=?A99:3:;;=9:7;<@=A>=>///
@ATNG8:02779:05665
GATGGTAGCATCATGCATATCTCACCAGAAGATCAGGAACTCTAGAAGAATTCAGATTTTTAACATCGAGAGTAAACGTAAAAAGAAGGTTTTACAAGACTCACGTTAACAATATTGCAGCAGTACGCACACAATCGAAGCGCAGTAAGGATGGCTAGTGTAACTAGCAAGAATACCACGAAAGCAAGAAAAAGAAGTACGCTATTAACTATTAACGTACCTGTCTCTTCCGAAACGAATGAGTACTTCGTCTCACTCTCGCCTACCATCGATTCCGGATAGTCT
+
3844.5::<CBBBA<<@<66666>>:=>>7;;=<@>5>5:<88?5808?8?:@@@=;777'71733377778::9/7733333$33,3,333&33717;888::6613(...333.3355;;==?ACCCCCCC@DCBB>A@BBBB::6;?CA@>@BBBBCCD?AAABBDACC?BBC9:9@@@9AAA?BBBBB3BC@CBBBBB>==9=<??AA<><>?BAB?CCDCCCC;;8;BB=BBA>BFEBBABB>AABAAAACBBCBBC?CBC@G9::BB?B?B?ABBBCBA
@ATNG8:02786:05655
GATGGTAGTATCTGTCTACGAGAGCCAGAAGATCAGGAACTCTAGAAGAATTCAGATTTTTAACACGAGAGTAAACGTAAAAAGAATGGTTTTACAAGACTCACGTTTAACAATATTGCAGCAGTACGCACACAATCGAAGCGCAGTAAGGATGGCTAGTGTAACTAGCAAGAATACCACGAAAGCAAGAAAAAAGAAGTACGCTATTAACTATTAACGTACCTGTCTCTTCCGAAACGAATGAGTACTATAGACTATCTGAGACTATCGATTCCGGATGAGATCT
+
;;?@6=/;44444<<<=C>>CCABB:::C:9;BC@?7;5;@A::9A>AB?B?CA?99:::(9:??BBB?=7777)7900///$/;)//2777&//;4:;655<<555)46;;5<6505:>:@A=<@@00/A00/<AABC@BBABBBBC@C?C;;7;AA;<9?@???@CAA>ACABBB@A?><;37771////00%0;:/0/:;==99;;;88<>9=<@===B????999B?B@BBC>BB<6>;=BA@BB???B?>?B>@:???000::<33/5:(/*-,,,,,,,-
@ATNG8:02787:05620
GATGGTAGCTATACGTATATCTATGTACTCATTCGTTTCGGAAGGAAGACAGGTACGTTAATAGTTAATAGCGTACTTCTTTTTCTTAGCTTTCGTGGTATTCTTGCTAGTTACACTAGCCTATCCTTACTGCCGCTTCGATTGTGTGCGTACTGCTGCAATATTGTTAACGTGAGTCTTGTAAAACCTTCTTTTTACGTTTACTCTCGTGTTAAAAATCTGAATTCTTACTAGAGTTCCTGATCTTCTGGTCTACTACACTTGTACTCTACCATGATTCCGGATATCT
+
5:<<=A@?@@=;;@>>>@DEC?BA;6555955.550>3<949)0)/)/:::<8;;544.4.45:<8>46655<::79-77333$39,33333(3:33-33;69:579@9376?:8<:88>,/0?;59279=99355538;66,257::;=>:::<=888<6<<<8781857A>>>AB:9186888(71:3:AABA/AAAAB:=>>>==:://)/666)66;9?;A<@@:=;>BBAAA;A;>>:;//+/::7<9==B>==>;;5;<9<</--9-333;;7;161:99<<;
@ATNG8:02787:05663
GATGGTAGGCGTGTGAGAGTCTGCCCAGAAGATCAGGAACTCTAGAAGAATTCAGATTTTTAACACGAGAGTAAACGTAAAAAGAAGGTTTTACAAGACTCACGTTAACAATATTGCAGCAGTACGCACACAATCGAAGCGCAGTAAGGATGGCTAGTGTAACTAGCAAGAATACCACGAAAAGCAGGAAAAAAGAAGTACGCTATTAACTATTAACGTACCTGTCTCTTCCGAAACGAATGAGTACGTGTGCGACGTGTCCCTACCATCGAATTCCGGATAGTCT
+
::<<@CBA?ACCCBABCCCCBB??@<@CCADDDCCC@B@BCCCCCC@CB@B?CA@;::::);?ACBDCBBBAA?9=@99888(9?<?9=;;+7;:4:@=CCBBAC?C?B><=A@4;888<<AAA@A???>>A;>?>A;=>>AAA<<8><@AB?BC@A?CCA??AA?CA?BB?BB?8=>9999+:@?<188878%7717625?@@@A=A=B@@@;?<@AC??9=>??@<<4:5:>@9ABB?BBBBB@AABCBBB@CB??>===7>AA=A>?>A<A<==C>CBBB@@@
@ATNG8:02792:05655
GATGGTAGTCTCAGATAGTCTATAGTACTCATTCGTTTCGGAAGAGACAGGTACGTTAATAGTTAATAGCGTACTTCTTTTTCTTGTCTTTCTGTGGTATTCTTGCTAGTTGCACTAGCCATCCTTACTGCGCTTCGATTGTGTGCGTACTGCTGCAATATTGTTAACGTGAGTCTTGTAAAACCTTCTTTTTACGTTTACTCTCGTGTTAAAAATCTGAATTCTTCTAGAGTTCCTGATCTTCTGGGTGTATCAGCGAGTATCTACCATCGATTCCGGATAGTCT
+
8=@>5:;<BC<65==556666>>=<>==6554.444:1<>7;7;==:<69.5:995.439;4925.55;<;;;9934////$/<6///::1///4<7<<<4:>877779::@A@@B@@@=@BD@D@IICCHCBB?BDCC@BBBCCJDBBBCC@@AAA>;;;@DC7<::@@@CCCCB?ABBCC8@:>>;;;;;*;A@AA=BBECBCBCBB5<<<;*;A@;;4:2:B=@BBDCCC@C@GBBBBB?B@@@;@BBBBBCCCCICCCCFCICBCAA@;;6;=@?BBBBCBB
@ATNG8:02802:05667
GATGGTAGAGAGAGCTCTCTCATCGTACTCATTCGTTTCGGAAGAGACAGGTACGTTAATAGTTAATAGCGTACTTCTTTTTCTTAGCTTTCGTGGTATTCTTGCTAGTTACACTAGCCATCCTTACTGCGCTTCGATTGTGTGCGTACTCTGCAATATTGTTAACGTGAGTCTTGTAAAACCTTCTTTTTACGTTTACTCTCGTGTTAAAAATCTTGAATTCTTCTAGAGTTCCTGTATCTTCTGGGTCTACGCTCGTCGCGCTACCATCGATTCCGGATAGTCT
+
;<>>@CDBBB:9;CC@@@BBBBB<<9555=>>@CDCD?BC@B@;;9??;;494:990:=@=?@7@?BBBBA???B?==>?=+44133:;:3:<4404:<:<?299<3336;<@AAB??;7@A5;7;>>768;;7<;;;9>>B@@@@==>>CA===:;;716;)/*/89=>>@A@.56999*:9>4:;=<<*<<:::)868775579845<==+9//)/;6;6==:==@@@??<@=B;;;@;:5;::=63-----677999>>>;;;>9;;77;;;A<@<@==9966
@ATNG8:02765:05688
GATGGTAGCTCTGCTCTGACTCTCGTACTCATTCGTTTCGGAAGAGACAGGTACGTTAATAGTTAATAGCGTACTTCTTTTTCTTGCTTTCGTGGTATTCTTGCTAGTTACACTAGCCATCCTTACTGCGCTTCGATTGTGTGCGTACTGCTGCAATATTGTTAACGTGAGTCTTGTAAAACCTTCTTTTTACGTTTACTCTCGTGTTAAAAATCTGAATTCTTCTAGAGTTCCTGATCTTCTGGATACACTCATGTGCACCTACCATCGATTCCGGATAGTCT
+
338838;;?@;;A??@A:66?666>BBABAA@<B<>>8>>;>9>BBBBCC@CCCCC@B@BBDD@DACGCIDDFBB@BCCBC5@@?@CCD=@AAB=ABC@CC?;;;@AB=BBA@@@BB?ABB?C@CCCCAAAC@CBCC:<;ACCBBBB@@@@@@AB@BCE@CC?C?AABBBCCCC8;;@@@.;5;5<;;;;*;ABBD>B;;;AA??==29999'9===>=@=BC@BBBCBAB?C?@@@BDC@C@B?CCBBCCCCC;;;BBBB?CCC?B;<<CC@C?A?ACCBBAA
@ATNG8:02770:05715
TGAGACGAGCGAGTCGTGAGAGGTACTCATTCGTTTCGGAAGAGACAGGTACGTTAATAGTTAATAGCGTACTTCTTTTTCTTGCTTTCGTGGTATCCTTGCTAGTTACACTAGCCATCCTTACTGCGCTTCGATTGTGTGCGTACTGCTGCAATATTGTTAACGTGAGTCTTGTAAAACCTTCTTTTTACGTTTACTCTCGTGTTAAAAATCTGAATTCTTCTAGAGTTCCTGATCTTCTGGCGCTCTGTCACGTCTGCTACCATCGATTCCGGATAGTCT
+
////444/---------/5;>C=B@@;><<6@444(4:395;==ABBB@BCCCC@D@CB@A;A=ABCCCCCED=;;;;;*;B>BACD>D9;9196>>9@?99:@@B;ACCBCBDEACCB?C@CCC@AABC=@@CC?BCCCCBBBCBBBCCCCC?BCC@CC@D?AABBABCBB>ABAAA7B?B>BBCCC2CBBBB;A;;;;<CBBA=AA@A,@@@BC@C?BC@CBBCCBB@C@BBBBBB=@@A?BBBBBBBBCDCCAAABBDBB@BBBBBD?B?BACCCCAA@
@ATNG8:02771:05688
GATGGTAGCTCGCTGATGATATCTCCAGAAGATCAGGAACTCTAGAAGAATTCAGATTTTTAACACGAGAGTAAACGTAAAAAGAAGGTTTACAAGACTCACGTTAACAATATTGCAGCAGTACGCACACAATCGAAGCGCAGTAAGGATGGCTAGTGTAACTAGCAAGAATACCACTAAAGCAAGAAAAAGAAGTACGCTATTAACTATTAACGTACCTGTCTCTTCCGAAACGAATGAGTACACACTCTCATATGACACTACATCGATTCCGGATAGTCT
+
667<489;?;;??BBBCCBBBCCCC@CCCACCA@;;7;=A@C@?;C>@??A<>?BBBCCC1=9A@=?>B@A?>?8>>;;;;;*;C>B5:9,5>>8=B>>@:@00,0;>>;??=9<<>>CBBCBCBCBBBBB@C@AA?B@@@CC@@=@?BA@=@@@BCDCC@BABBBB?AA>ABA=@@???8>@@?BCDCC3CC????AAA=?A1857AAA;@;<<@A@<@@@@AFE@D?BBA<@AA?AAADCBBBCCBBBCBBBA>CBBB@@@???B@BC@C?A?BB@A:::
@ATNG8:02774:05684
GATGGTAGTGTCATATGAGAGTGTGTACTCATTCGTTTTCGGTAAGAAGACAGGTACGTTAATAGTTAATAGTCGTACTTCTTTTTCTTGTCTTTCTGTGGTATTCTTGCTGGTTACACTAGCCATCCTTACTGCGCTTCGATTGTGTGCGTACTGCTGCAATATTGTTAACGTGAGTCTTGTAAAACCTTCTTTTTACGTTTACTCTCGTGTTAAAAATCTGAATTCTTCTAGAGTTCCTGATCTTCTGGTCTACTACACTGTACTCTACCATCGATTCCGGATAGTCT
+
,,,,(,,8<?;444455599999995555:;949/---&-5(--(--(-55774;<656<A7AA00+/)/7/55:::;;555555$5B89:DFF>BAAAC>AAC@BB@BABB?A=ABA@??BA?A?@=??CCBBBBBB@CCBB?CCCBBABBBBBBBGECEACBB@CIIHAGECCECBDB=A;;;;.;=B=ABBBB0BC@@@;@BBBBCBFCD@IFED5C;=;D@C?CC@BCDCBEC=A=@BABBB?A@B@CBCBCCCCCCCBBCCBBCCC?B9::CCBD@C@DCCCAAA
@ATNG8:02776:05689
GATGGTAGCGAGCGAGTGTGTATACCAGAAGATCAGGAACTCTAGAAGAATTACAGATTTTTAACACGAGAGTAAACGTAAAAAGAAGGTTTTACAAGACTCACGTTAACAATATTGCAGCAGTACGCACACAATCGAAGCGCAGTAAGGATGGCTAGTGTAACTAGCAAGAATACCACGAAAGCAAGAAAAAGAATTACGCTATTAACTATTAACGTACCTGTCTCTTCCGAAACGAATGAGTACGATGAGAGAGCTCTCTCTACCATCGATTCCGGATAGTCT
+
3344.4<::::955449::999:6626>>:>><;44.4.444444716638)//6744444$3288<==>>;AAB=<<?@<<<)99.4.333&3683/////6677272771733,3888=>>@?BBBB<<00+/;//)5<:;9:55.5699949995;<<?8;<;BBFABB?BAA<@000=5=::8;ADDE3CD?B??>?@===*0*000/283879:69=>=@?>>:>266<5<@<9>;;>;<?>>>>777?=>=77/=00000)///522+2494:??:725
@ATNG8:02776:05695
GATGGTAGAGAGACTGTAGCGCACCCAGAAGATCAGGAACTCTAGAAGAATTCAGATTTTTAACACGAGAGTAAACGTAAAAAGAAGGTTTTACAAGACTCACGTTAACAATATTGCAGCAGTACGCACACAATCGAAGCGCAGTAAGGATGGCTAGTGTAACTAGCAAGAATACCACGAAAGCAAGAAAAAAGAAGTACGCTATTAACTATTAACGTACCTGTCTCTTCCGAAACGAATGAGTACTATGTAGAGCTCTATACTAATCGATTCCGGATAGTCT
+
<=BD?BB@ABCDCDA@@BBAAADCC>CCC@FCCC@@>@@BCCCAAC@CD<?=?CAAABBB3B?BDBBBBBBBBA9?>:;;;;*;C<><@@@3@BC?BC<;;CB;;;;?BD?CCB?BAAABBBBCCCCBBCDD@CCCC>@?BCCCBB>C@CBB@BBBCCCCD?AAACBB@BC@AAA?AA???8<>>;::9999%9?;8979B?A@@<@<?>BB<B=@@CBA?@CBBCBB?B@BBC>B?@>@CCBBCCCCCBBBBBBB@@>>>@@@B;A@AAA=B8<7;>>A>==
@ATNG8:02776:05718
GATGGTAGCGCATATCAGCGCAGCCCGAAGATCAGGAACTCTAGAAGAATTCAGATTTTTAACACGAGAGTAAACGTAAAAAGAAGGTTTTACAAGACTCACGTTAACAATATTGCAGCAGTACGCACACAATCGAAGCGCAGTAAGGATGGCTAGTGTAACTAGCAAGAATACCACGAAAGCAAGAGAAAGAAGTACGCTATTAACTATTAACGTACCTGTCTCTTCCAAACGAATGAGTACGATGAGAGAGCTCTCTCTACCATCGATTCCGGATAGTCT
+
::4;4955:CECEBBDCFCCBBAA@;@@=@CCC@A@AADDCDCCC@CC@CACCBCCBCC5C@CCCCCCCECCD>CCBBBBC5BD<@=@BB9BDIBCCCCCDCBA?A?BF@CCC?BBABBBBCCCBBBDCCC?CCCD>BBCCCCBB@B@C::;;CECCCBB@BCCCCC?AA?ACC?BB>>=5>8818=?@@:AA>BCBBBBCCCAD?CBBB8:6;BB@@?ABBCCBB@F?BB<BBC@CCCBBBBBB>==CCBBBA??>?888@@=@>>:@@<@<A=>>>?;>;
@ATNG8:02803:05696
ATGGTAGTGTCAGTATGAGAGTGTGTACTCATTCGTTTCGGTAAGAGACAGGTACGTTAATAGTTAATAGCGTACTTCTTTTCTTGTCTTTCTGTGGTATTCTTGCTAGTTACACTAGCCATCCTTACTGCGCTTCGATTGTGTGCGTACTGCTGCAATATTGTTAACGTGAGTCTTGTAAAACCTTCTTTTTACGTTTACTCTCGTGTTAAAAATCTGAATTCTTCTAGAGTTCCTGATCTTCTGGTCTACTACACTGTACTCTACCATCGATTCCGGATAGTCT
+
334.444:8////////55565/77////7/3-4<=<4<:144.444::;;.4;5;59?9>9@A<A=B@B;<<<<<166<<+5515;;;<6;666>7?;<9<><>>?::;>BCDDCDCC@CCCACBCCBBBBBB99:CC@CBBBCBCCCCCCCCCCC@CCC@CF@B@BCBCCCCBB?AA@A@9??B>:;:;:*:B@AA;@@A@@@BBBB?BCBC0BBB@@=A@CB@BBBDGCD@C@BCCCDC@BBB?BBBBCCDCCCCBCCBBCCCE?B:::BB@C@C@CBCCBBB
@ATNG8:02762:05727
GATTAGTATAGAGCTCTACATAGTACTCATTCGTTTCGGAAGAGACAGGTACGTTAATAGTTAATAGCGTACTTCTTTTTCTTGCTTTCGTGGTATTCTTGCTAGTTACACTAGCCATCCTTACTGCGCTTCGATTGTGTGCGTACTGCTGCAATATTGTTAACGTGAGTCTTGTAAAACCTTCTTTTTACGTTTACTCTCGTGTTAAAAATCTGAATTCTTCTAGAGTTCCTGATCTTCTGGTGTCGTCTATCATGTACTACCATCGATTCCGGATAGTCT
+
=BD?CC@ABCBABACBCCCDCCCCCDGCBB@BCCF>BB?C@CDDBBBA?BCBBB?B=??BB>B?CCCBCCCCC@BBBBB3BF@DBAB=BCCC?CCD?BB599?CCF@BBBBC???:=<?<@=BA@>>>??<A>??9=>@??@?AAABA@@;;;:==@=AA<A=???>>>A@@<>?>DD3?7;6;???@/@A:::1:76///<99=<?BBB/A:8:A;A9>>7>AAA=7717,//=9==///<7<==A@@@@@@@AAAAA>>??<A>998848-/-/;==8<<
@ATNG8:02815:05167
GATGGTAGTATCTGCACACTCTGTCCAGAAGATCAGGAACTCTAGAAGAATTCAGATTTTTAACAACGAGAGTAAACGTAAAAAGAAGGTTTTACAAGACTCACGTTAACAATATTGCAGCAGTACGCACACAATCGAAGCGCAGTAAGGATGGCTAGTGTAACTAGCAAGAATACCACGAAAAGCAAGAAAAAAGAAGTACGACTATTAACTATTAACGTACCTGTCTCTTCCGAAAACGATTGAGTACACACTCTCATATGACACTACATCGATTCCGGATAGTCT
+
:<==:==CCBA@;5599<=666@??9;;949////949)--////:7;;48144///99;';)//)//933439=3:466=;;'45058;>@26667<5565;999.5.44.4;;.56559<=<;AAAA;@@@;?:9924=999:>A8>9=;;25>:;@B:?;?A?<>?599=@A?;977337&733,7>>>>@'9=;73/:///8,-(-,---2,20338==8=====53.32----&----(-7./29:99777=22279>??CCCDCCCCBAA;?;?;??BC::;
@ATNG8:02823:05134
GATGGTAGTGTCAGTGCGCGTCGTCCAGAAGATCAGGAACTCTAGAAGAATTCAGATTTTTAACATCGAGAGTAACGTAAAAAGAAGGTTTTACAAGACTCACGTTAACAATATTGCAGCAGTACGCACACAATCGAAGCGCAGTAAGGATGGCTAGTGTAACTAGCAAGAATACCACGAAAGCAAGAAAAAAGAAGTACGCTATTAACTATTAACGTACCTGTCTCTTCCGAAAACGAATGAGTACTATAGACTATCTGAGACTACCATCGATTCCGGATAGTCT
+
34<<7<<CCB<:55459;<=>@AA@2655.59///;)/)/79444939838644///666'638///95-////)///////$3949-333&3334;<::9;;//*/58:6;8:6:B==BBCCCCCCDCDDC?CBAA?@::9?@>C>CAE@@>@BECBABD?BBCBBB@BC?999399998*:::3:>>>@A(@C@F9::B?>=>5;4;>>>=A=@@BCB?BBA@@;;5;59999-99929::@AAABBBBCBBBBBBBBBCBBB::8:A@?@@9><>?BCCD999
@ATNG8:02815:05208
GATGGTAGTGTGTCTCTGAGAGTAGTATCATTCTGTTTTCGGAAAGAGACAGGTACGTTTAATAGTTAAATAGCGTAACTTCTTTTTTCTTTGCTTTCGTGGTATTCTTGCTAGTTACACTAGCCATCCTTACTGCGCTTCGATTGTGTGCGTACTGCTGCAATATTGTTAACGTGAGTCTTGTAAAACCTTCTTTTTACGTTTACTCTCGTGTTAAAAATCTGAATTCTTCTAGAGTTCCTGATCTTCTGGTCTACTACACTGTACTCTACCATCGATTCCGGATAGTCT
+
33<<5:;>?=70//////55<95559977--(------&-/)//(4;899;;7776999(/(/68:08817778///3885999988$/33(3888/8755.559.55.56<<<>@CECCDAAA>@@@<@<ACCDCGGIACCBB?BBCBBBCBB@@@BBBAB?@AA>BB?D@CCB;;;EEC@C;;;;.;=A<;;;;;*;ACCD=AABBCCBCBB@CCCC5CAAAGAC?DC=;;;;;;B?C?BBDBBB=@@B@BBDCGGBBBCDGGCCCCBBB?@:;;??;@?B>BCCCA;;
@ATNG8:02827:05202
GATGTAGTCTCAGATAGTCTATAGTACTCATCGTTTCGGAAGAGACAGGTACGTTAATAGTTAATAGCGTACTTCTTTTTCTTGCTTTCGTGGTATTCTTGCTAGTTACACTAGCCATCCTTACTGCGCTTCGATTGTGTGCGTACTGCTGCAATATTGTTAACGTGAGTCTTGTAAAACCTTCTTTTTACGTTTACTCTCGTGTTAAAAATCTGAATTCTTCTTGAGTTCCTGATCTTCTGGTATGACTAGTGTACTACTACCATCGATTCCGGATAGTCT
+
CCCBBCAAABBDCABBCCCCCCBBCGDD@@ABCCD=CD?C?BBBCCCC99;BBB@B?BBBA=B@BCCFEFEDD?BBCDC1CC@CABA<@BBB@BCB?BD>AAADBDACGCDDFCC?BBD?C?CCCCAAAC@CCCC?BBCBBBD@@@AA@@ABB@C@A>@C?C@CCDBCBDCC@BAABA9B>A>;;;;;*;A@AB=BBBBCCBAA@<@A@A0ABBBC@C@CC?BB@CCCDAC@BBBCBB>BBB@BCCCBCBBCDDDCCCCCCCD@CABABE@B?B@DCCCBBB
@ATNG8:02846:05209
GATGGTAGGTGCACATGAGTGTATCCAGAAGATCAGGAACTCTAGAAGAATTCAGATTTTTAACACGAGAGTAAACGTAAAAAGAAGGTTTTACAAGACTCACGTTAACAATATTGCAGCAGTACGCACACAATCGAAGCGCAGTAAGGATGGCTAGTGTAACTAGCATGAATACCACGAAAGCAAGAAAAAGAAGTACGCTATTAACTATTAAACGTACCTGTCTCTTCCGAAACGAATGAGTACGATGAGAGAGCTCTCTCTACCATCGATTCCGGATAGTCT
+
::;<9<<B:CCDB==@>@;;;=<55.555.5435<@<A>AAAADCC@CC@C@DCBAAAA@0@>@@ABBBCGDCC;B@<;;;;(;9999;;9+>:4.45544<<45248;<>BBC?C???B;:;BCCCCCCFGBAAACABBBBCBAB?C?BA@=BBBBCCEFA@@@AA::9B><;;>BBBCC=AAA=?====,=<3999CCCCCC@DACBBB5;;,;@AA><@;95>;>=@?;;;6:??;?@?:::BBBBBBB@??AABBBAAAAAA>ABB>??7;7;<?@@C888
@ATNG8:02814:05255
GATGGTAGCGCACACATAGATACAGTACTCATTCGTTTCGGAAGAGACAGGTACGTTAATAGTTAATAGCGTACTTCTTTTTCTTGCTTTCGTGGTATTCTTGCTAGTTACACTAGCCATCCTTACTGCGCTTCGATTGTGTGCGTACTGCTGCAATATTGTTAACGTGAGTCTTGTAAAACCTTCTTTTTACGTTTACTCTCGTGTTAAAAATCTGAATTCTTCTAGAGTTCCTGATCTTCTGGATAGCGACGCGATATACTACATCGATTCCGGATAGTCT
+
:;??@@BAABCCCDBCCCCEEDBBCDCCC@AA8AAA@8@=8<9=??CC>C9C>A@?=<8=;:?4;46==C@AABA?ABBBB5BD@BBCF>BBBB@BDC?BC@;;<CCJ@CCCGHBCB@BBB>A?BBABBFBDADCBB>BBCCEEAA@BBBCBBBB=AAA?AB@C@CBBBBBBBB?C;;;;.;<@<ACDDD5BB;;;:;DDFEDDGFD=@BAA,AA@@A?B=AA@BBBCBBB>B>AAAA@@=@@A>BDBCBFFGEHCCCDDABABCCC;;;B?C?C?ECBC;;;
@ATNG8:02817:05256
GATGGTAGGCGACATACATACGCGCCAGAAGATCAGGAACTCTAGAAGAATTCAGATTTTTAACACGAGAGTAAACGTAAAAAGAAGGTTTTACAAGACTCACGTTAACAATATTGCAGCAGTACGCACACAATCGAAGCGCAGTAAGGATGGCTAGTGTAACTAGCAAGAATACCACGAAAGCAAGAAAAAGAAGTACGCTATTAACTATTAACGTACCTGTCTCTTCCGAAACGAATGAGTACGAGAGAGCACACGTGTCTACCATCGTCATCCAGAAGTCT
+
?CCD@CBB?B@??ABABCCCCBCCD?C@@?@CCCBB=A?ACCDDDC@BB?B?@??:9999*:>DBCCCAAAA@=6>;;;;;;*;B>B<A@@7ACDACDBBCCBBA?C?CC?CCC=AABBABFCCBBBB@AAC@CCCC?BCBBABBC@DBDCC>BBDDCCCB@BBBBBBABB?BBC>AAA@A:?9949DDDB3AB@B@??DCB??>??BBB><>=F>BBC@CBA@@FD@C@CCC=CCD?CBBBDDAA@ACBB???AAABBBBB@BB?BABABBCCC?DCC@B@@@
@ATNG8:02839:05255
GATGGTAGCAGACGTGACAGAGCGCCAGAAGATCAGGAACTCTAGAAGAATTCAGATTTTTAACACGAGAGTAAACGTAAAAAGAAGGTTTTACAAGACTCACGTTAACAATATTGCAGCAGTACGCACACAATCGAAGCGCAGTAAGGATGGCTAGTGTAACTAGCAAGAATACCACGAAAGCAAGAAAAAGAAGTACGCTATTAACTATTAACGTACCTGTCTCTTCCGAAACGAATGAGTACAGAGAGTACGATATGTCTATCGATTCCGGATAGTCT
+
==00)//////:9555555==666949996;599BD<@;?A@;;:A=@C?A@BBBAADFE3F>997887;899;17794444$4;5:2999&9=949966<?<<=:B<AB?BBC@CCBBCCBBCCCCCAABB>B@@@?BBBBBBAC?C?B;;7;CAABCDD?CBCBBB>BC@BBA====BC<ABA<?>BBB3BC?CCCBBBCFC>A>A>??;?:>A;;;@BCBB@@@?BABBB>BCC=@@CCCBBCCDAAAABAAACCCBAA@BBBAAB?C@D?CBBBB@?
@ATNG8:02808:05274
GATGGTAGGACGAGCGTCTGAGAGGTACTCATTCGTTTCGGAAGAGGCAGGTACGTTAATAGTTAATAGCGTACTTCTTTTTCTTGCTTTCGTGGTATTCTTGCTAGTTACACTAGCCATCCTTACTGCGCTTCGATTGTGTGCGTACTGCTGCAATATTGTTAACGTGAGTCTTGTAAAACCTTCTTTTTACGTTTACTCTCGTGTTAAAAATCTGAATTCTTCTAGAGTTCCTGATCTTCTGGGTGCGCTACAGTCTCTCTACCATCGATTCCGGATAGTCT
+
//7718:B=?=>444888<<<;;;7=999@@@;A89945>=B@B>B@CCC?BBCDEADAECAA>@@CCDCBBCCE@CCDFF5AA?@CCC>CCCB?BBD@DH;::;CBB@BCCCDCCC@CCC@C@CCCCBABC?BB@@>ACCBCCBCCCCCDDBBB?BBD@CC?C@CCBBBCCCC?D::;;.;>B=BBBBB5BCCCF=BBCBBBCCBA;@@@@,@AABC@C?CC@BCCDDCD@D@BBBCCC>A@CC<BCDCCCCCCGCCBBBBCCD@BABBBD@C@C?CCBB@AA
@ATNG8:02816:05281
GATGGTAGTCTCAGATAGTCTATAGTACTCATTCGTTTCGGAAGAGACAGGTACGTTAATAGTTAATAGCGTACTTCTTTTTCTTGTCTTTCTGTGGTATTCTTGCTAGTTACACTATCCATCCTTACTGCGCTTCGATTGTGTGCGTACTGCTGCAATATTGTTAACGTGAGTCTTGTAAAACCTTCTTTTTACGTTTACTCTCGTGTTAAAAATCTGAATTCTTCTAGAGTTCCTGATCTTCTGGATAGCGACGCGATATACTACCATCGATTCCGGATAGTCT
+
////)/79>@@?<<9555;;;>><<BB=6554.499<2<:05.5995555.5959549499;;55499<;;;;99.44444$44.44:::0:444?7;:?98827AA>?A@DCBBBCBB>BBB?B?BBCB;;;@?BBBA@AAABDCCCCAAAA@>@A<000>AA=A<A999;;:;<799949&439<59999'9?>@@69:?@@@BBBC@CGJF5D:;:C@C@CC@CDCCCBD@CAEEEDCC@CCC@CCBBBCBAAABBBBCCBCDC@@@BCBD?C?B?BBAA;;;
@ATNG8:02816:05291
GATGGTAGCATCATGCATATCTCACCAGAAGATCAGGAACTCTAGAAGAATTCAGATTTTTAACACGAGAGTAAACGTAAAAAGAAGGTTTTACAAGACTCACGTTACAATATTGCAGCAGTACGCACACAATCGAAGCGCAGTAAGGATGGCTAGTGTAACTAGCAAGAATACCACGAAAGCAAGAAAAAAGAAGTACGCTATTAACTATTAACGTACCTGTCTCTTCCGAAACGAATGAGTACTATGTAGAGCTCTATACTATCGATTCCGGATAGTCT
+
A@@@<@:@BBA@BBBBCCCCAABCD@CBB@DHFB?@?@7;>=@@<8688-3177338999+:4:>?9739988:.87:::::'4506:>@@.<9915;A<ABBBB>C;;7;A?=?@BBBBBBBBCCCABAB@B;;;@BBBBA@@C@C@B;;7;AAABB;;5;;97=<87717<;/78888*998/799988$8717;88;<=;547767::2=4<<B@@<@@@AAAA=@>?BC>A??;:99989CCCCCBBBBBBAAA@>>>;;;;;;A=B=C7;:::788
@ATNG8:02827:05304
GATGGTAGCACGACACGACGATGTGTACTCATTCGTTTCGGAAGAGACAGGTACGTTAATAGTTAATAGCGTACTTCTTTTTCTTGCTTTCGTGGTATTCTTGCTAGTTACACTAGCCATCCTTACTGCGCTTCGATTGTGTGCGTACTGCTGCAATATTGTTAACGTGAGTCTTGTAAAACCTTCTTTTTACGTTTACTCTCGTGTTAAAAATCTGAATCTTCTAGAGTTCCTGATCTTCTGGCTCTCGTAGACAGATACTACATCGATTTCCGGATAGTCT
+
:;@@;@ABABAA;;BCBCB;6969BBBBBCAA>BKFH?GFAC;;;CCCCCACA@@C@C@CCBA?B?BCCBCBB<A8A<C=C+A@;@??=3=????C??<?B8::ABAA?BBCBABBB@A@=<@<@@@>>>@@<CAAA7::::;:;AA878?=8886;;A=BB<B;>>>@A??>>;;;;EE6A<@<>>AAA/?=777.666//////75<9::)5537;)..7279999..-.266799;377;<@@@>>>A===AAAAA@@=>>>==<776-8;?<@ABA@>>
@ATNG8:02842:05303
GACGGTAGTGTGTCTCTGAGAGTAGTACTCATTCGTTTCGGAAGAGACAGGTACGTTAATAGTTAATAGCGTACTTCTTTTTCTTGCTTTCGTGGTATTCTTGCTAGTTACACTAGCCATCCTTACTGCGCTTCGATTGTGTGCGTACTGCTGCAATATTGTTAACGTGAGTCTTGTAAAACCTTCTTTTTACGTTTACTCTCGTGTTAAAAATCTGAATTCTTCTAGAGTTCCTGATCTTCTGGTAGAGCGTGCATATATCTACCATCGATTCCGGATAGTCT
+
::/:9;<<@;;;=====;;CBCCCAA=>>>;;8;=>?7==9=969<BBBB?B@B;;29:C?@CAC@C;6;BBB;;6;BBBC5BC@BBCC>BBAA>@;;5;@=@ABAAC@CDCCDDCC@CBC@CGBBBBA@AB?AAAC9;;CBBBBCCBBBB;;;B@CFD@CC?B?CCCBB@@@A===999+95?:@CCCC1CB:::69:?>@@B@@A4:9:9(999@BAC@CCACB:99@@<@=@@@@@D4::?=@BCCF@AAB@9:9>????>@;=0//;98?:?6@A@BA?=
@ATNG8:02852:05287
GATGGTAGCTCGCTGATGATATCCCAGAAGATCAGGAACTCTAGAAGAATTCAGATTTTTAACACGAGAGTAATCGTAAAAAGAAAGGTTTTACAAGACTCACGTTAACAATATTGCAGCAGTACGCACACAATCGAAGCGCAGTAAGGATGGCTAGTGTAACTAGCAAGAATACCACGAAAGCAAGAAAAAAGAAGTACTCTATTAACTATTAACGTACCTGTCTCTTCCGAAACGAATGAGTACTATAGACTATCTGAGACTACCATCGATTCCGGATAGTCT
+
5;>>ACCC@@;=?;;9955===>>7>CC@B@AA9929;@@@9;6A<@?:=99:994::<);255===<A><;699<99999$99:(92:9:&3::6455:=<:::6:49@;777=@ABBCCCCECCCCCCCCADBBB@B@@?CBBC?E@CBB?BCCCCCCC@CDCCCC@BB?BBB>AACCC:>992999999%9@;A>>?CCCBB?B?CDBB?B?CA:;;<A>==<993:7<=>7>>=5:;;=AAAB@?????@A>>>@@AAAA?@<@667@A=A=C=AA@@:::
@ATNG8:02854:05292
ATGGTAGGACGAGCGTCTGAGAGGTACTCATTCGTTTCGGAAGAGACAGGTACGTTAATAGTTAATAGCGTACTTCTTTTTCTTGCTTTCGTGGTATTCTTGCTAGTTACACTAGCCATCCTTACTGCGCTTCGATTGTGTGCGTACTGCTGCAATATTGTTAACGTGAGTCTTGTAAAACCTTCTTTTTACGTTTACTCTCGTGTTAAAAATCTGAATTCTTCTAGAGTTCCTGATCTTCTGGGTCTACGCTCGTCGCGCTACCATCGATTCCGGATAGTCT
+
38838494;;;4:88::555=;<8=>BBC?@<@AAA<BC@C@CDCBCCE@BBBEC@CACCCB@C@CGGDGBCCD@@@@@@0@A?BCCC=B@@@9;;C@CC:;;;CBBACCCCCDDG@DCDAD?FDAAABBB>BBDC@CCCCCCCCCBBBCCCCD@BBB?BC@C?BBBB@A@BBACBBDC;B?B=;;;;;*;CCCC>BBBABCIBBC@BBBB0B@@AB>B?BB>BBBCCCC@C@BBBCCC@CBBB>BCCCBBBCCCCCBCCB@@@<@??@AA?B@B?BBBCBBB
@ATNG8:02813:05328
GGATGGTAGCATCATGCATATCTCACCAGAAGATCAGGAACTCTAGAAGAATTCAGATTTTTAACACGAGAGTAAACGTAAAAGAAGGTTTACAAGACTCACGTTAACAATATTGCAGCAGTACGCACACAATCGAAGCGCAGTAAGGATGGCTAGTGTAACTAGCAAGAATACCACGAAAGCAAGAAAAAGAAGTACGCTATTAACTATTAACGTACCTGTCTCTTCCGAAACGAATGAGTACCTCTCAGACGCTCGTCCTACCATCGATTCCGGATAGTCT
+
,(,,,(,,88@BA=6666/;<900/=8<<C<A@;5445:59:7<0//1::6:6?A?999::(387;>>CB@>88:1334444&4;7;.44)5:<7<;<;;<>;?:><00+0<<6<>A@AAAAC@AACCBBC?;;:949?<<BB>>9?2655.4;<566>>9>=<<::644049:5:<<;=/339333337$736<?@AB779=.5/2669.7.77>::4:?@@@9949:;<>59>>984497786;;?;;;;<=<<<=75-59738/--36(-(-(/88577:
@ATNG8:02824:05352
GTGGTAGTATATCGCGTCGCTATCCAGAAGATCAGGAACTCTAGAAGAATTCAGATTTTTAACACGAGAGTAAACTGTTAAAAAGAGGTTTTACAAGACTCACGTTTAACAATATTGCAGCAGTACGCACACAATCGAAGCGCAGTAAGGATGGCTAGTGTAACTAGCAAGAATACCACGAAAAGCAAGAAAAAAGAAGTACGCTATTAACTATTAACGTACCTGTCTCTTCCGAAACGAATGAGTACATAGATATACGTATAGCTACCATCGATTCCGGATAGTCT
+
:::8;;A@A@===BB??@>;;;?;7<>@7:@AA@A<@@@;;;>>D9<<<?8<@/0/777'75///99=<655>24470)////$///6;;;/:8:*/////98333(31774778288;8====<;@@@;;;A@BBBB@BBCCCCBC?B?BBA>A@@?@@@A>A@BBAC?CC?99:9=;7877(733,373777#7837333:899;::9;;==:==??C@A>@DBBAAB?A?BCB;A@@=@CDDBAABCCCCBCBBBCB@@@;;;>>7=///679@9@7>>>@988
@ATNG8:02810:05373
GATGGTAGCGCACACATAGATACAGTACTCATTCGTTTCGGAAGAGACAGGTACGTTAATAGTTAATAGCGTACTTCTTTTTCTTGCTTTCGTGGTATTCTTGCTAGTTACACTAGCCATCCTTACTGCGCTTCGATTGTGTGCGTACTGCTGCAATATTGTTAACGTGAGTCTTGTAAAACCTTCTTTTTACGTTTACTCTCGTGTTAAAAATCTGAATTCTTCTAGATTTCCTGATCTTCTGGCTCTCGTAGACAGATACTTCCATCGATTCCGGATAGTCT
+
9@>@555;>@@CCCCCCBCCCCCCCCCCBCCB?BBBB=BB?C@BCCCDCB@DGBBB@B?BCCC@CABBCCBCCCE@CBDBB3BB@BCDE>CCBB@BCC@CC@CCBBFE?CDDDFDBB>BDD@D?CCCCBCCC?BBGG@CBBCCABABBCCCCCBD?BBB@BC@B@CBBBBBBBB?A@@@@9@@D@BBFFD5CC@@@;@@CCCCD;;:<@@@@1ABBCGACACC?BBCCCCG=A?ABBBCC@CA@?@BBBCDFFCCCBBBCCCD?B@BCBBBB@C@CACCCC:::
@ATNG8:02818:05396
GATGGAGTGTCATATGAGAGTGTGTACTCATTCGTTTCGGAAGAGACAGGTACGTTAATAGTTAATAGCGTACTTCTTTTTCTTGCTTTCGTGGTATTCTTGCTAGTTACACTAGCCATCCCTACTGCGCTTCGATTGTGTGCGTACTGCTGCAATATTGTTAACGTGAGTCTTGTAAAACCTTCTTTTTACGTTTACTCTCGTGTTAAAAATCTGAATTCTTCTAGAGTTCCTGATCTTCTGGAGATATCATCAGCGAGCTACCATCGATTCCGGATAGTCT
+
8;9@;@BCDBCBCCCCBBBDDCCBBCCDDBB?BBBA<BC?B@BCBEHCC?CDEDGAC@CECC@CACDDECDCED?BBBBB2BC?@ADC?CDCD?CDD@CD>BACCBC@BBCDCCBA?ACCD>DDDCCBBBC@CCID@BBCBBBCCCCCDDAAAC?C@@?@C@C@CA@ACDCCC?BBBAA6@=@;@@@A@,?C:;;7;BABCCDBBB=AA@A,@A@AB?B@CDACBBBBDD@D?BBCFCC?B@@>@BCFDCEDDCEDC@CCCFAA<@:;:CC@C?B?CFEB@@@
@ATNG8:02822:05374
GATGGTAGGCGACAGTACATACGCGCCAGCAAGAATCAGGAACGTCATAGAAGAATTACATGATTTTTTTAAACACGAGAGTAAACGTAAAAAAGAAGGTTTTTACAAGACTCACGTTAACAATATTGCAGCAGTACGCACACAATCGAAGCGCAGTAAGGATGGCTAGTGTAACTAGCAAGAATACCACGAAAAGCAAGAAAAAGAGGTACGCTATTAACTATTAACGTACCTGTCTCTTCCGAAACGAATGAGTACAGAGAGTACGATATGTCTACCATCGATTCCGGATAGTCT
+
////)///)/777///:;;<<655:;.////)//)/9//)5.55555544434/)-05-----555555"//(37777888///)////////#/916(3333$3771766;///:?5?8BA6;4202:@@CDBBBBDCBCC@?;?B::8:FBBBDCC?C?BBB?BBCBBBAA>ACBA9979A?A?>8<>9777(75249:999(758155575558161555538367>AA?CCAAABB@E@CCC=CCC?CBBBCCBBBBBBBBBBBABCBB@@@@@<@ABBBB?C?C?AA>@666
@ATNG8:02834:05401
GATGGTAGTGATACAGATCAGACACCAGAAGATCAGGAACTCTAGAAGAATTCAGATTTTTAACACGAGAGTAAACGTAAAAAGAAGGTTTTACAAGACTCACGTTAACAATATTGCAGCAGTACGCACACAATCGAAGCGCAGTAAGGATGGCTAGTGTAACTAGCAAGAATACCACGAAAGCAAGAAAAAGAAGTACGCTATTAACTATTAACGTACCTGTCTCTTCCGAAACGAATGAGTACGATGAGAGAGCTCTCTCTACCATCGATTCCGGATAGTCT
+
<A@@=@<BBCCCCCCHBAAAEDJBC?BBB=BBA9;6:>8=BC;:9>8<;8<:9833399:+:8>CBBBABCEEE=?:96=;=);:5:5:::/?AB@BAABCDBDC@C@DD@CBB?BBBBBCBBDCCCEDCCB=BDCC?CBBBCCAA?CACBB?BCCDDCCC?CCABBC?AA>ACC@BBBBB=AAA<@@@@@2@A?C?>>CCCCC?A<?AAD;@;@@CCC@CCBBACCAD@A@@=AFDADADCCCCCC>>>BBBBBB@AA=;::AA<?:;;AC<A;?=???D===
@ATNG8:02836:05407
GATGGTAGCTCTGCTCTGACTCTCGTACTCATTCGTGGAAGAGACAGGTACGTTAATAGTTAATAGCGTACTTCTTTTTCTTGCTTTCGTGGTATTCTTGCTAGTTACACTAGCCATCCTTACTGCGCTTCGATTGTGTGCGTACTGCTGCAATATTGTTAACGTGAGTCTTGTAAAACCTTCTTTTTACGTTTACTCTCGTGTTAAAAATCTGAATTCTTCTAGAGTTCCTGATCTTCTGGGTGCGCTACAGTCTCTCTACCATCGATTCCGGATAGTCT
+
9A::59<<@BBCA@BBB@A@BBCCCAAABBBB@BCDD@C@AAACBBB?BFDDI?A?AFFD@D?CCCDCCCBB@DDDDD5BB?BBLG?CA@B:;;C?BBBCCBCCC@CCFDDDBB@BCC@D@GCCCCBBA?@@@@7;:CA@@DCCBBADBBBC@ABA@CC?B?BBBBBBCCC@BBBBB:B@C@BBDDF5CDAAA>ADGCCCGBBA@BCCD5BBCCDAC@CB@CCCCCCC@B@@@@CCC<@?A@;ABBBBCCCBCBBAA@BBCC@C;;;CC@D@C@CBCCBBB
@ATNG8:02839:05404
GATGGTAGCTCTGCTCTGACTCTCGTACTCATTCGTTTCGGAAGAGACAGGTACGTTAATAGTTAATAGCGTACTTCTTTTTCTTGCTTTCGTGGTATTCTTGCTGGTTACACTAGCCATCCATACTGCGCTTCGATTGTGTGCGTACTGCTGCAATATTGTTAACGTGAGTCTTGTAAAACCTTCTTTTTACGTTTACTCTCGTGTTAAAAATCTGAATTCTTCTAGAGTTCCTGATCTTCTGGGTGCGCTACAGTCTCTCTACATCGATTCCGGATAGTCT
+
?AAA?ABBBCBBBBBCCABBBCCHFCBBBAA@=@CCC>CC?B@BDDCBBA@DDCCC@C=CCBB?C=BBCBBBCCD@CCBBB1DC@BBCE>CCBC@BBCACEAECCC@B@BCCCBCCC@A@@@CCCBBBBABB@CCBB<BABBBCCCCCCDBBBBC@BBB?BC?BACBBBCBBBB@A;;;;.;@C>BBBBB5BCCDD>EDDBBCFBBA=@@@@0BBBCC@DADD>BBCCCBB@C?CCCCBC<B99949BBCCCDCCDBBBA@BBCCCBCBCC@D>A>ABBBBBB
@ATNG8:02848:05409
GATGTAGGCGAGAGTGAGACGCAGTACTCATTCGTTTCGGAAGAGACAGGTACGTTAATAGTTAATAGCGTACTTCTTTTTCTTGCTTTCGTGGTATTCTTGCTAGTTACACTAGCCATCCTTACTGCGCTTCGATTGTGTGCGTACTGCTGCAATATTGTTAACGTGAGTCTTGTAAAACCTTCTTTTTACGTTTACTCGCGTGTTAAAAATCTGAATTCTTCTAGAGTTCCTGATCTTCTGGTGTCTGATCTGTATCACTACCATCGATTCCGGATAGTCT
+
DC?@?CC@DCBBBCCCCCDBBBDCCCCCDCC?CCCD=BB?C@DDB@BCC@BCCBA>A?BBCD@C?BBBBCBCBA>ACBBB3BD@CAAC>CCBB?BCB@BB?>>?CBB?BBBBBACB?@>>9>=CAA>>>AA;AAAD:>=?<<<>@@@AAA===A;@@A=AA;@;?@AAAAAAA8=;;;:/:7<7:7777)79---)--3---55775====*97.--262--)/889<=?<@:>>?A@@6<=D>C>=>==>@AAAAAAAAA@>@;??@@AA7;7;;A>>:::=
@ATNG8:02849:05373
GATGGTAGCGCATATCAGCGCAGCCCAGAAGATCAGGAACTCTAGAAGAATTCAGATTTTAACACGAGAGTAAACGTAAAAAGAAGGTTTTACAAGACTCACGTTAACAATATTGCAGCAGTACGCACACAATCGAAGCGCAGTAAGGATGGCTAGTGTAACTAGCATGAATACCACGAAGCAAGAAAAAGAAGTACGCTATTAACTATTAACGTACCTGTCTCTTCCGAAACGAATGAGTACTATGTAGAGCTCTATACTAATCGATTCCGGATAGTCT
+
:4;;456>>>=BABBCBBAC@??@B;;;;45555;:5:.55<566><>>9>7:9999::*::=>>>@@?9555)5599999(55.54999&559499999999:@D?BB@A@@>@@A@CC@@@A=>=00/<7<9<;8;;;<<6668<9;9926=??CBBC?CDCCBBA@A=BA<:@@00,//:5=>>>>+;?5>=<?@<?CC@C:<;CC@DACCC;;9;B@@@@A>A=@@A9:;:4888?;:?==747ABB999BBAAA@@@9///;:38(/(656;777
@ATNG8:02806:05443
ATGGTAGCGAGCGAGTGTGTATACCAGAAGATCAGGAAACGTCATAGAGAAATTCAAGATTTTTTTAAACACGAGAGTAAACGTAAAAAAGAAGGTTTTTACAAGACTCACGTTAACAATATTGCAGCAGTACGCACACAATCGAAGCGCAGTAAGGATGGCTAGTGTAACTAGCAAGAATACCACGAAAGCAAGAAAAAAGAAGTACGCTATTAACTATTAACGTACCTGTCTCTTCCGAAACGAATGAGTACCTCTCAGACGCTCGTCCTACCATCGATTCCGGATAGTCT
+
334388:>@;;99?@@;:>><556.5;<6;;9<99.44)444444888333(3-33-44/77777"//(/////////33(38444444#4;7;-3333$38:5355:9AA::98?AA@B@?<?AA?@@BBBDAAABBBC?BBBB@BBBBBBBB?B?B??=?AAA>>>B@CDB@@B>BC>BBB5559<91===9::::;;&:;66525:?@@@<@<<>>?=D=@?CAA>ABBBBAA?A=@@C>CCC@BBCCCAA>ABBBBBBBBBBBBA@>@@@=@>>>BB?C??;?@A@===
@ATNG8:02807:05469
GATGTAGTATCTGCACACTCTGTCCAGAAGATCAGGAACTCTAGAAGAATTCAGATTTTTAACACGAGAGTAAACGTAAAAAGAAGGTTTTACAAGACTCACGTTAACAATATTGCAGCAGTACGCACACAATCGAAGCGCAGTAAGGATGGCTAGTGTAACTAGCAAGAATACCACGAAAGCAAGAAAAAGAAGTACGCTATTAACTATTAACGTACCTGTCTCTTCCGAAACGAATGAGTACTGTATCTATGTGTGCGCTACCATCGATTCCGGATAGTCT
+
:BA:55;<=BCCCCC@AABBBBCC@DCC?AAAAAA=A?CBCCCBB?BD<@8>9987777$36=98:==BB;A@8:9;;:;:';?>@@CCC;BBA>;;9ACB@AA<A=BB?BDD<<;CBBDCCCGCDCCCCB@BBBB?BBBBBDBB>B?A;;8;BBCCCCC@CCDBBB@BB=@>?<?CBAA=BBB?CEDDC2CC?BAAABB@AA<@<?@?D=A=@@CBC@BDBBBCE?C????9=:96:??BBBCCCCDCB@@A?999DAAAA>><A>><AA=D:>;>B@@;::
@ATNG8:02815:05454
GATGGTAGAGAGACTGTAGCGCACCCAGAAGATCAGGAACTCTAGAAGAATTCAGTTTTTTTAACACGAGAGTAAACGTAAAAAGAAGGTTTTACAAGACTCACGTTAATAATATTGCAGCAGTACGCACACAATCGAAGCGCAGTAAGGATGGCTAGTGTAACTAGCAAGAATACCACGAAAGCAAGAAAAAGAAGTACGCTATTAACTATTAACGTACCTGTCTCTTCCGAAACGAATGAGTACGTGTGCGACGTGTCTCCTATCGATTCCGGATAGTCT
+
CDCC@CDCCAAACCCCCCBBCCCCC=CFDACCCCCC?B@CCCBCCC@CD?C?AA9988889#97@==C>>C@=BC>BCBBDGE5;:;;@EIK;CBB?AAACCCCDD@B@BC@DCC?BB@AABBBBCCCCCCCC?CCCC>BAAAACBB>C@CBB=ADDDCBBB>CCCCAC?CC@AAA>AA@@@;AAA>ABBCB3BC@C?>>CCA<>:=:==??;><>ACCD?BBCCCCB=?<?@@9@AA?AAACCCCABAAABBBB>>>BD>><>@@::;@<@<A<A>>?@@?
@ATNG8:02836:05426
GATGTAGCGCGATATCAGCGCAGCCCAGCAAGAATCAGGAAACGTCATAGAACGAAATTACAATGATTTTTTTAAACACGAGAGTAAACGAAAAAAGAAGGTTTTTACAAGACTCACGTTAACAATATTGCAGCAGTACGCACACAATCGAAGCGCAGTAAGGATGGCTAGTGTAACTAGCAAGAATACCACGAAAGCAAGAAAAAGAAGTACGCTATTAACTATTAACGTACCTGTCTCTTCCGAAACGAATGAGTACGTGTGCGACGTGTCTCCTACCATCGATTCCGGATAGTCT
+
,,,,,,--////777944444444;25555.558<;<<.55)5555;4444.4444(48;88-333333333"33(3777::>>@BB=<;:;;::%:;/3/3888)9::69555/..33.536627889>A@?BEB??@CAAACCC@BABB?BBBBCB?><>?@@A=A@???>@A<AAA==A<==:>>=5<A666(222.55666(6;38555;=:8?16.5::85<<@ABBB?BDABB@@:@::;;09??;?BA@A@>?>>878;??@BBBBBB??AA=>888@@=A<A<>>>@888
@ATNG8:02842:05449
GATGGTAGAGAGAGCTCTCTCATCGTACTCATTCGTTTCGGAAGAGACAGGTACGTTAATAGTTAATAGCGTACTTCTTTTTCTTGCTTTCGTGGTATTCTTGCTAGTTACACTAGCCATCCTTACTGCGCTTCGATTGTGTGCGTACTGCTGCAATATTGTTAACGTGAGTCTTGTAAAACCTTCTTTTTACGTTTACTCTCGTGTTAAAAATCTGAATTCTTCTAGAGTTCCTGATCTTCTGGTGAGATATGCATGATGCTACCATCGTTCTCCTTAAGTCT
+
BCDD@C@@BCCECCC@AABCCCCCBDDCBBBCAECCC>CC@C@CBBBCCD?CCCCC?C=@ACC@C=?ABBBAAAA?CAABC1@@=@BBC>BBBB?B@@;??;>>BEEC?CBB@?@BB>?>>;A;>>>@=:8:=@@@@;@@@@>;<@@ABC??999398808@<B=AAA@@@B==5::;;;/;:>:;;;;;+;>>>A4=::866>=AA5;;::*8;;:?;@;?@=A@@?DAA<@=@@A@AA7;;@=>>>A???@A??>AAAAA@<;5;<<<A<AA;5;3838///
@ATNG8:02843:05421
GATGGTAGTATATCGCGTCGCTATCCAGAAGATCAGGAACTCTAGAAGAATTCAGATTTTTAACATCGAGAGTAAACGTAAAAAGAAGGTTTTACAAGACTCACGTTAACAATATTGCAGCAGTACGCACACAATCGAAGCGCAGTAAGGATGGCTAGTGTAACTAGCAAGAATACCACGAAAGCAAGAAAAAAGATGTACGCTATTAACTATTAACGTACCTGTCTCTTCCGAAACGAATGAGTACTATAGACTATCTGAGACTACCATCGATTCCGGATAGTCT
+
:AAC?AAA@@?;::<<556==<<<<6;893977///292588///:5::)/)54444999'934444:444888804344444$4838.333&3::7<<=<;99/0,/:@==@@B?@BBBBCCCJCCCCBBBB@EABA?AAAABBBB@E@C@@>@CCCBBBC?BBBBBA>AC?DDD<@?AAA;@@>;>===<?'?ABC>><<<BBB?BACCBD?@>@BBBB>BCBABCB?@????9?==;???ABBBBABACCAAACCBCBBBBBBA?A???@A<?4839AAB@;;
@ATNG8:02847:05427
GATGGTAGATACTCGCTGATACACCCAGAAGATCAGGAACTCTAGAAGAATTCAGATTTTTAACACGAGAGTAAACGTAAAAAGAAGGTTTTACAAGACTCACGTTAACAATATTGCAGCAGTACGCACACAATCGAAGCGCAGTAAGGATGGCTAGTGTAACTAGCAAGAATACCACGAAAGCAAGAAAAAGAAGTACGCTATTAACTATTAACGTACCTGTCTCTTCCGAAACGAATGAGTACTATAGACTATCTGAGACTACCATCGATTCCGGATAGTCT
+
5>CC@CBB??@BB;;;CBAACCCED>CBB?CABA;;9;>BBBBBBC@BB?B@BBAAABBB3B?CBB@ABBBBAB=>?A@CCC1CC?B>BBB9CBB>BBCBBCB@@<@>AB@DCC@BBBBBBCCDDFDCBBBC@CCBB@BBBBCBCA@C@CCB@BBBAAACB?BBBBCA?AC?CCC>BBBDC8?9999DDDD2BB?B>>>DB?<>:><@BAA;?<==CCB?BBB@@@A?C>BAA9A993::::BBFCCCCBABACCCDCBABBBBB@CAAAAC@D@B?BBBB???
@ATNG8:02848:05426
ATGTAGTGCAGCACATAGATACAGTACTCATTCTGTTTTCGGAAGAGACAGGTACGTTAATAGTTAATAGCGTACTTCTTTTTCTTGCTTTCGTGGTATTCTTGCTAGTTACACTAGCCATCCTTACTGCGCTTCGATTGTGTGCGTACTGCTGCAATATTGTTAACGTGAGTCTTGTAAAACCTTCTTTTTACGTTTACTCTCGTGTTAAAAATCTGAATTCTTCTAGAGTTCCTGATCTTCTGGTAGAGCGTGCATATATCTACCATCGATTCCGGATAGTCTA
+
///////-////77/555599995555/7//)//////&/8385555=?==@CD>>=<:6>:<<;>?BBBDBABAB?BBEFF3BB<??BE>BB@A>@@C?BC@EBCDCC@CCCCCCCCABCC@B?DDCCABBC@CCCD?BBDDDBBBBBBCCBBAC@CCC?BB?C?CCBBBBCBB?ABBAA6A<@<@BEED3CA:;;7;BCBBBCBCBAFFCC5CDCBC?CBDD@CCCCCCC@C@ABACCC?BAC?BBDBBBCCCCCCCCCCBBBB?BAAABD@D@C@AAAB@BBB
@ATNG8:02812:05516
GATGACACGTGTGCTCTCTCGTACTCATTCGTTTCGGAAGAGACAGGTACGTTAATAGTTAATAGCGTACTTCTTTTTCTTGCTTTCGTGGTATTCTTGCTAGTTACACTAGCCATCCTTACTGCGCTTCGATTGTGTGCGTACTGCTGCAATATTGTTAACGTGAGTCTTGTAAAACCTTCTTTTTACGTTTACTCTCGTGTTAAAAATCTGAATTCTTCTAGAGTTCCTGATCTTCTGGATAGCGACGCGATATACTACCATCGATTCCGGATAGTCT
+
;;@@>@CCCBBA@AGCCCBBCECDBC@?:>99:,;A=B?DCCBBBD@CCCCB?A=ACBA>B@BBBCDCAAD@DCDDD3BB?BBBC>ABBC@CCD@CC=?>?AAA@BAABCBBC=@BB?B>@@@@@@@B?>>AA8::AA>@@@@A@??>=<A368>;>@=@=A@????>>=4;:;;;/;<B:==DGD/>??@C3;:<<<<>>>A8====.<;;:A<@;==9==??@@@<@=BB;;;?8==>;?@@@??===?>>>@@==>==<?>>>==:><A=A@@@<=<
@ATNG8:02825:05471
GATGGTAGGACGAGCGTCTGAGAGGTACTCATTCTGTTTCGGAAGAGACAGGTACGTTAATAGTTAATAGCGTACTTCTTTTTCTTGCTTTCGTGGTATTCTTGCTAGTTACACTAGCCATCCTTACTGCGCTTCGATTGTGTGCGTACTGCTGCAATATTGTTAACGTGAGTCTTGTAAAACCTTCTTTTTACGTTTACTCTCGTTGTTAAAAATCTGAATTCTTCTAGAGTTCCTGATCTTCTGGATACACTCATGTGCACCTACCATCGATTCCGGATAGTCT
+
//7:)//0)4::9::554:9////)/99/455.55555)555:6;<==666:?====9=9;;<=9>:>>>>9---.(--999)88+-5::4;<=<96666;<.66;;@B@CCCCCBBC@AA@@B@DBBAACAC?BCDD@CCC;;;@;9::9@999<744505<8<9>>;;;==;9495555&5.5.5<<@@0<=;>>5=9000000)/94=<D=0=696;.5.55.555==>>2506<89:>466@:?>666;><<<<;?;B>9A=?;B@@<??:>;@499>:;00
@ATNG8:02839:05506
TATGGTAGCTCACGTACGTCACACGTACTCATTCGTTTCGGAAGAGACAGGTACGTTAATAGTTAATAGCGTACTTCTTTTTCTTGCTTTCGTGGTATTCTTGCTAGTTACACTAGCCATCCTTACTGCGCTTCGATTGTGTGCGTACTGCTGCAATATTGTTAACGTGAGTCTTGTAAAACCTTCTTTTTACGTTTACTCTCGTGTTAAAAATCTGAATTCTTCTAGAGTTCCTGATCTTCTGGTCTACTACACTGTACTCTACCATGATTCCGGATAGTCT
+
:;>@=>944734;555===@>>>@:;9>@BBB@BBBD>CC@CACCCCDDDACBB@@=@>ABCCADAEA@@B@@@@=?DFDD+><7>899/5?>?:@>?7;;8;??@AB:;;AAABA?49;?8@7;:CC;;;C@DCCC@CDCCC=;;BAA@@@@@B?;9:??@;?:B@?@;@B>@=<>>==0?2:8:EJGJ1B@:99,5@=?ACBBBB@DGGD1@?969=@=@A799@>>=>:85955544.44545555/:;<///77995955:6<;;;@<?;@<==<==?=
@ATNG8:02807:05545
GATGGTAGCGCATATCAGCGCAGCCCAGAAGATCAGGAACTCTAGAAGAATTCAGATTTTTAACACGAGAGTAAACGTAAAAAGAAGGTTTACAAGACTCACGTTAACAATATTGCAGCAGTACGCACACAATCTAAGCGCAGTAAGGATGGCTAGTGTAACTAGCAAGAATACCTCGAAAGCAAGAAAAAAGAAGTACGCTATTAACTATTAACGTACCTGTCTCTTCCGAAACGAATGAGTACGATGAGAGAGCTCTCTCTACCATCGATTCCGGATAGTCT
+
9;00-0/59ABBBDBBBDCCBBBFE=B;;9;;:A;;8;?BBBDBBB@AA=@=@@BCDEEC5C>BBB;<:CBBBC<AA;;;;;';;99599,5@;5<C>BCCBBBAE@BA?BBD?BBBACACCBBBCCCCCDBCBAA?ABBBCC;;9;?DAA?ADCDCCFC@CBBAAA?AA=AAA?BBCCF=AA@;::9999%9<<>?=?BBBBB>A=@BBD>A=<<BBB>BCCCBBB?B@BBE>CCC@CCAAABCBBBABBBBBBBBA@@>>>BD@D766@@8=:=<@?@A;;;
@ATNG8:02809:05523
GATGGTAGCACGACACGACGATGTGTACTCATTCGTTTCGGAAGAGACAGGTACGTTAATAGTTAATAGCGTACTTCTTTTTCTTGCTTTCGTGGTATTCTTGCTAGTTACACTAGCCATCCTTACTGCGCTTCGATTGTGTGCGTACTGCTGCAATATTGTTAACGTGAGTCTTGTAAAACCTTCTTTTTACGTTTACTCTCGTGTTAAAAATCTGAATTCTTCTAGAGTTCCTGATCTTCTGGGTGTATAGCGAGTATCTACATCGATTCCGGATAGTCT
+
9>?A:=CCCEBA<ACBCBB;66@ABCBBBEBB@BBCC>CCAF@BBBCBBC@DDBBB@B@CCCC@C@C@@@GBBAA>ABCCD3BB<A??>7?;:9?C??=?A>AAABBB@BBBBCACA>CDD;?;:::AA==<:??AC<?=?AAAA???A:::AAA<?@?<;:7;<AAA???@@B===>AA6A<A:>=CCD/@@@@@6>888;;==>>:>AAA/A;;;A=B=>><>??A>===B=@?;;//,/<<<2:=>>AAABBA???AAAAA;;;>>><>=A<@@??>>>
@ATNG8:02819:05550
GATGGTAGCGCATATCAGCGCAGCCCAGAAGATCAGGAACTCTAGAAGAATTCAGATTTTTAACACGAGAGTAAACGTAAAAAGAAGGTTTTACAAGACTCACGTTAACAATATTGCAGCAGTACGCACACAATCGAAGCGCAGTAAGGATGGCTAGTGTAACTAGCAAGAATACCACGAAAGCAAGAAAAAAGAAGTACGCTATTAACTATTAACGTACCTGTCTCTTCCGAAACGAATGAGTACTGCGTCTCACTCTCGCCCCATCGATTCCGGATAGTCT
+
DCBB?B99;BBCBBBBACCCBAACC=DBC?BBCFCB@B@CCCBBAC?BC?C@C?A9999:*;=CBBCCGECCCC>CCBCCCD5CB@B@BCC<CCC@CCCCCCEBB?B@CC@BBB?CACCCDCCAAACCCCBC@CCBB?BCCCCCBA?BACCC>@DCDCCBB=BBCCDC?CB@BBA;==888-9==9:9:9:9%:;<;?8>=>DCC>@>:ABC<?=?ACDC@BBBBABB=@=A@@;BBB?BCDDCAABBBA:99BAAADBBBCCC;CCBBBC@D@C@BBBB??>
@ATNG8:02828:05569
GATGGTAGTGATACAGATCAGACACCAGAAGATCAGGAACTCTAAGAAGAATTCAAGATTTTTTAACATCAGAGAGTAAACGATTAAAAAAAGAAGGGTTTTTACAGACTCACGTTTAACAATATTGCAGCAGTACGCACACAATCGAAGCGCAGTAAGGATGGCTAGTGTAACTAGCAAGAATACCACGAAAGCAAGAAAAAGAAGTACGCTATTAACTATTAACGTACCTGTCTCTTCCGAAACGAATGAGTACGTGTGCATCGATTCCGGATAGTCT
+
67<<48;AABC=@@=BBBBBCCCBB>ABC=A@>00/,/)/994405:5:;28233-3333333#/06////////33;;/8333,333333"35.55-5:::*75558...532..'....(...(...29<;;?@AAAAAA?;????<@@==<<==4?=<<?=@@@@778A<AAA?>95:94---*--9<<6<=A;AAAA=*8847...7799:2725555,2,28=>>:?B@@@>>9>8=>?9>@A?BBFCCBBBAAABCDDCCCC?B?C?CCDB999
@ATNG8:02833:05523
GATGGTAGCTATACGTATATCTATGTACTCATTCGTTTCGGAAGAGACAGGTACGTTAATAGTTAATAGCGTACTTCTTTTTCTTGCTTTCGTGGTATTCTTGCTAGTTACACTAGCCATCCTTACTGCGCTTCGATTGTGTGCGTACTGCTGCAATATTGTTAACGTGAGTCTTGTAAAACCTTCTTTTTACGTTTACTCTCGTGTTAAAAATCTGAATTCTTCTAGGTTCCTGATCTTCTGGAGATACACATGATACTCTATCGATTCCGGATAGTCT
+
A@?@?C>CBCCCCAABCCCCCCCICCBBBCCCACCCC>CC@CBCCCBDCC?CDDBB?B@CBCC@D@CABAACCCC?BBBBB3BB=@@@A<@CBA>ABB>AA<>=AABC?AABCBB@@<AB@<?:?@AAA<===A??><AAA><==AA???AA>>>7;;@<@B=B;>===AABBB=@@@@@6@=H8;;@@@/>>666.776///676><@DDC*:999=5:58808=>>;>=D<>>=>>@<>>><@???AA@@@@@?888@@@@@>>>?:=:==>>>@>;:
@ATNG8:02843:05525
GATGGTAGCAGACGTGACAGAGCGCCAGAAGATCAGGAACTCTAGAAGAATTCAGATTTTTAACACGAGAGTAAACGTAAAAAGAAGGTTTTACAAGACTCACGTTAACAATATTGCAGCAGTACGCACACAATCGAAGCGCAGTAAGGATTGCTAGTGTAACTAGCAAGAATACCACGAAAGCAAGAAAAAGAAGTACGCTATTAACTATTAACGTATCTGTCTCTTCCGAAACGAATGAGTACGATGAGAGAGCTCTCTCTACCATCGATTCCGGATAGTCT
+
85BA9BAAABA@;;=@<<;@@?>AA;?@@:;A<<=B:B:B@95:CC>AA?A=@@::8BA?1B<>><BB@@A?@@9;8::;;;(::5;7<=>2<=>@@AAC@@@99459@=9B@;7;<<<:666;;;>>BB@@;@A??<?@CCCC@@<@?;;7;;BCDBBBC>AAAAAB@CC?A?<48:::=5:::<@BCCC3CC@BBA>?>=9:180577:49488BBBBBBBAB??<?:>>A=@::8:AAACBBAB:::??A:99A@>>;;88/69///;;6;6;7===>>>>
@ATNG8:02854:05536
GATGGTAGCACACGAGATCTCATCGTACTCATTCGTTTCGGAAGAGACAGGTACGTTAATAGTTAATAGCGTACTTCTTTTTCTTGCTTTCGTGGTATTCTTGCTAGTTACACTAGCCATCCTTACTGCGCTTCGATTGTGTGCGTACTGCTGCAATATTGTTAACGTGAGTCTTGTAAAACCTTCTTTTACGTTTACTCTCGTGTTAAAAATCTGAATTCTTCTAGAGTTCTGATCTTCTGGCGCGTATGTATGTCGCCTACCATCTATTCCGGATAGTCT
+
666<066:444444;;;;9@<<;;??:@@@A@>@>@A<AD?CAAAABCBB@BCBBA?C;;;EC;C=ACCCC@@AC?CDDDD1???CBBB@AABB@GCB@BB>??>ABB?BBC@>?BA>AAA=?:<<<=<;;;=@@A@<>>@A@@>>=@@@===>>5:;=<@B=B<C????CBBH:;;;C@/>1818>??2@@>>>8>;;;???>>><ADFF/@;;;>:><AB<@@AA>>>=>>>@@@A<>>>8::;==>>>BA@@?9991333-3---<@9@9=7;;;;;@?
@ATNG8:02855:05548
GATGGTAGATACTCGCTGATACACCCAGAAGATCAGGAACTCTAGAAGAATTCAGATTTTTAACACGAGAGTAAACGTAAAAAGAAGGTTTTACAAGACTCACGTTAACAATATTGCAGCAGTACGCACACAATCGAAGCGCAGTAAGGATGGCTAGTGTAACTAGCAAGAATACCACGAAAGCCAAGAAAAAGAAGTACGCTATTAACTATTAACGTACCTGTCTCTTCCGAAACGAATGAGTACTATAGACTATCTAGACTAATCGATTCCGGATAGTCT
+
<=CC@CCCBEBBB@@ABBCCCDCCC>DCC@CC@@997;>ABCDBDA?BC?CACCCBBCCC3C?CBBAABEBBBB;@A?@@@@0@B>?5:::49BC@DCCCDDAA@@B@BB?ABB?BBADBCCCFGCCCCCCC@CB@?;@@@@AA@?=@?B;;;;CBCEDBA?BCCCCA?BB@?>?=@@999+9=2929AAAA2@@<A???BBBAA;?;?@@@=B<>>BCB?BBBABBB?A?BAA9B::6:???@ACDCA@@BBDDAAABCCBBB?AAAAC?C=?>?CCCAAA
@ATNG8:02827:05607
GATGGTAGGCGAGAGTGAGACGCAGTCTATTCGTTTCGGAAGAGACAGGTACGTTAATAGTTAATAGCGTACTTCTTTTTCTTGCTTTCGTGGTATTCTTGCTAGTTACACTAGCCATCCTTACTGCGCTTCGATTGTGTGCGTACTGCTGCAATATTGTTAACGTGAGTCTTATAAAACCTTCTTTTTACGTTTACTCTCGTGTTAAAATCTGAATTCTTCTAGAGTTCCTGATCTTTCTGGTAGAGCGTGCATATATCTACCATCGTTCGGTCAGAGTCT
+
B??@?CAC@9:9BCCCCCBBC=BBCCCDDC@BCCJ>CA@B?BBABBBB?BCBAA?B@ABCB=A?ABBCBCBAA;4;;;<*;B@AABC>BCBD?BBE@CC<;;@CCC?C@@?CBBB?BBB>A>ABBBBAAA@CCBB???:<===A>>>??;;;;8==>:>A5;7:==>99;;;022757)5.5//////'--299.----787866+222&25222160556=997778).).333.//(///37=BBB;:;?BB@@@BECBA@?ABAAB<::8:BCCBCBBD
@ATNG8:02841:05594
GATGGTAGCTATACGTATATCTATGTACTCATTCTTCTGGAAGAGACGGGTACGTTAATAGTTAATAGCGTACTTCTTTTTCTTGCTTTCGTGGTATTCTTGCTAGTTACACTAGCCATCCTTACTGCGTTCGATTGTGTGCGTACTGCTGCAATATTGTTAACGTGAGTCTTGTAAAACCTTCTTTTTACGTTTTACTCTCGTGTTAAAAATCTGAATTCTTCTAGAGTTCCTGATCTTCTGGGTGTATCAGCGAGTATCTACCATGATTCCGGATAGTCT
+
38883:;@@@BBB@?;===>>>B9665555/72//)///272555;99;4:==<@8<8<A@@?B?BBCCCCC@?:====@0:@9CBAB8BBBBGDBB>BB?@@@CCC@CCDCBBBB>BBB@B@CBBBBBB@BBBB?BBBBBBB@@BCCAAABB@DCB?BB?B?CCBBBBBBC@ABCCC9B9?499AAA,@D::::+99@ABBBBAA=CDDD.9;;;=7=9:;7;==>7674:8<>>>><58555.///9::99=>>;;;CCB>>588BBB7;7;=AAAAAA?
@ATNG8:02809:05627
GATGTAGTATCTGTCTACGTAGAGCCAGAAGATCCAGGAACTCTAAGAAGAATTCAGATTTTAACATCGAGAGTAAACGATAAAAAGAAGGTTTTACAAGACTCACGTTAACAATATTGCAGCAGTACGCACACAATCGAAGCGCAGTAAGGATGGCTAGTGTAACTAGCAAGAATACCACGAAAGCAAGAAAAAGAAGTACGCTATTAACTATTAACGTACCTGTCTCTTCCGAAACGAATGAGTACACACTCTCATATGACACTACATCGATTCCGGATAGTCT
+
B?@9544449944////:////7/5.59;597/-(-505(--///)447;=8<7;983333&3,399333333399(33333;;;+<<8=7===/3.5277...7722+2-524756.5667<<<<666<;;>>>;>;:;6;;<=:999395>9=5:<:8::::4::;44368=:8;<68343;1977133777'8>5;9>655<==07157998>:::@@CADC8;000)/)/7:1///)3338::>?==:<:===BBBA@@?898>??<BBB7<7;8=><?>?A
@ATNG8:02816:05629
GTGGTAGTGTGTCTCTGAGAGTAGTACTCATTCGTTTCGGAAGAGACAGGTACGTTAATAGTTAATAGCGTACTTCTTTTTCTTGCTTTCGTGGTATTCTTGCTAGTTACACTAGCCATCCTTACTGCGCTTCGATTGTGTGCGTACTGCTGCAATATTGTTAACGTGAGTCTTGTAAAACCTTCTTTTTACGTTTACTCTCGTGTTAAAAATCTGAATTCTTCTAGAGTTCCTGATCTTCTGGATAGCGACGCGATATACTACCATCGATTCCGGATAGTCT
+
BBA?BCCCCCCDBBBCCCCBBECCCCCCBBB?BACD>CD>B?BCCCBBB?CCDDD?C?CCCC@C@CCCCBBBDDACCCCC5CD@CCCC>CCBB?BBB?BC>:9;BBB@CCDDCCCC?CCC?C?CCCCCBBB@DCCC?BBCCCCCCCCBCCBBBB@DBB?BD?C@CCBBBCBCC@B;;;;.;=@>BBBBB3BCBBC>BDDDDDCCCE?BBBB2BBABC@BADD?CBCBBBB?B?CBACCC@BBC?BBCCBCDCCBBBBCCCCBBC@BBAAAD?C?A?CCBC::9
@ATNG8:02822:05626
ATGGTAGGTGCACATGAGTGTATCCACGAAGAATCAGGAACTCTAGAAGAATTCAGATTTTTAACACGAGAGTAAACGTAAAAAGAAGGTTTTACAAGACTCACGTTAACAATATTGCAGCAGTACGCACACAATCGAAGCGCAGTAAGGATGGCTAGTGTAACTAGCAAGAATACCACGAAAGCAAGAAAAAGAAGTACGCTATTAACTATTAACGTACCTGTCTCTTCCGAAACGAATGAGTACTGCGTCTCACTCTCGCCTACCATCGATTCCGGATAGTCT
+
---(---(-78::<<:555955/7)///72//)5:::7<9=<<=B?@<@C7;8;CEEDDGG0D@DBCBCCCCCCD>A@99999*9B;A=BBB9BBB@CCCCECCA@9@=??<?BC?BBCECBBBBBCCCDCCC@BBBC@AAAA@?@A?B@CCB@BBBCDDCC?CCCBBC@BB>AAA<>>@?>8@@>9<><>>.>A=B999BCCBB?A<AAAA;@<@ACCCABCBBBAA=A?ABB=BCC@CCCCBBBCCBBCAAABBBCBBBD@DCC@CCBBCC?B?B@CBAB;::
@ATNG8:02808:05718
GATGGTAGCAGACGTGACAGAGCGCCAGAAGATCAGGAACTCTAGAAGAATTCAGATTTTTAACATCAGAGAGTAAACGATAAAAAAGAAGGGTTTTTACAGACTCACGTTAACAATATTGCAGCAGTACGCACACAATCGAAGCGCAGTAAGGATGGCTAGTGTAACTAGCAAGAATACCACGAAAGCAAGAAAAAGAAGTACGCTATTAACTATTAACGTACCTGTCTCTTCCGAAACGAATGAGTACCTCTCAGACGCTCGTCCTACCATCGATTCCGGATAGTCT
+
////)/7//499:::;:;=;;;9<=15667555554.4./55----(--(-(33334===+;///9///6667:99.733339999$77,33(2222$23338.....26063694:::9=:::AAA@@@BB@@AAB??@>><===>>>;;5?=A<<:>??@@;;;7;;?;;;<@B;888588BBD9>>>:;:;;;.7>6<///99>==:=<<<<=:=:>?CBB@BDCCDCC@C@CCD?C;:9:AAAAAA>BBBBBCBBBAAABBB?@A?:;888AA=B:>;>@@AA@@
@ATNG8:02838:05701
GATGGTAGCAGACGTGACAGAGCGCCAGAAGATCAGGAACTCTAGAAGAATTCAGATTTTTAACACGAGAGTAAACGTAAAAAGAAGGTTTTACAAGACTCACGTTAACAATATTGCAGCAGTACGCACACAATCGAAGCGCAGTAAGGATGGCTAGTGTAACTAGCAAGAATACCACGAAAGCAAGAAAAAGAAGTACGCTATTAACTATTAACGTACCTGTCTCTTCCGAAACGAATGAGTACTGCGTCTCACTCTCGCCTAATCGATTCCGGATAGTCT
+
=BCC?BAAABLDBBA@ACCCCCCAA<ABB?BBBDCC@B@BBBBBBB?BC?A@BA@99999(9;>AABBBAA???8=@;;;;;*;C=B5;;;6;BCAECCCCCDBB?B@AA?BCD@CCCAAACCCDCCCCCCC@BCA@>ABABBD:97;?B;;8<CBDBABDACAAACCADE?BAA=A@@AA=>?>;>BCCC3BB?BBCBB???@595:>>>,/,/:@@A@CBCCCCD?DABBB;A993:@@@ACAAABBCCBBBBCBCCDC>@@?AAABB<?=?=AAABA??
@ATNG8:02809:05728
GATGGTAGCTCGCTGATGATATCTCCAGAAGATCAGGAACTCTAGAAGAATTCAGATTTTTAACACGAGAGTAAACGTAAAAAGAAGGTTTTACAAGACTCACGTTAACAATATTGCAGCAGTACGCACACAATCGAAGCGCAGTAAGGATGGCTAGTGTAACTAGCAAGAATACCACGAAAGCAAGAAAAAGAAGTACGCTATTAACTATTAACGTACCTGTCTCTTCCGAAACGAATGAGTACGAGGGAGCACACGTGTCTACATCGATTCCGGATAGTCT
+
99:@9A@A@B@BB@;;;AAA@BAAA=ABB?ECCCDD@D@CCBBA@?9<<24.3:<<<<<<+;7;>>>==><889*8;:4444$4:3949::+559;9:55<<<<=<?:==:=BB?AAAABABBBBB@:9:@@>@;;;59==:::=>8>9>::69@@@CBBB?BBBCCC?BB>9:3,33333(377166669,9>6///;;855=:>:99=@<A=65;BB<@ABBCCB?B<??B>BBC?@@A999?999C;99:@>>?AA=<<:?:>773731;6;;>=>?:?:
@ATNG8:02835:05757
GATGTAGTATAGAGCTCTACATAGTACTCATTCGTTTCGGAAGAGACAGGTACGTTAATAGTTAATAGCGTACTTCTTTTTCTTGCTTTCGTGGTTTTCTTGCTAGTTACACTAGCCATCCTTACTGCGCTTCGATTGTGTGCGTACTGCTGCAATATTGTTAACGTGAGTCTTGTAAAACCTTCTTTTTACGTTTACTCTCGTGTTAAAAATCTGAATTCTTCTAGAGTTCCTGATCTTCTGGCGCTCTGTCACGTCTGCTACCATCGATTCCGGATAGTCT
+
;9;55;;AA@@@BBBCDCBCCCCCCBBDCDC@DBBB<BC@CADCBABCC@CCBAA?B?BBCC?BABBABBBBBB<???>?.8A6BBBB>BBBB?BCC8??1:9?BAA?BBBBB@BC>AAC?C?>>>>>;;;<@@AA;@>A>>>AA@@@A?@@AA;??A;AA;@;@@AABBA;96=;;;;.:5A;?@@@@/>>AA=079AA@A==;=08775$2:=:A>A?9:79==ABBD=B;>>@???7;;?=???BB=888ABBBB>AB>BD:=<DABB9=:>=A?@@>:8
@ATNG8:02849:05746
GATGGTAGTGATACAGATCAGACACCAGAAGATCGAACTCTAGAAGAATTCAGATTTTTAACACGAGAGTAAACGTAAAAAGAAGGTTTTACAAGACTCACGTTAACAATATTGCAGCAGTACGCACACAATCGAAGCGCAGTAAGGATGGCTAGTGTAACTAGCAAGAATACCACGAAAGCAAGAAAAAGAAGTACGCTATTAACTATTAACGTACCTGTCTCTTCCGAAACGAATGAGTACGATGAGAGAGCTCTCTCTACCATCGATTCCGGATAGTCT
+
99/0)//4;=A@<<<<;9;;?666@6;;;5;9545:5:><:??B8??0807<9;;;<<(91799;====888.3349444$4<.4.444&555.555555::=.506=8=CC?CCD@BBBBCCCCGCCA@=@A;;7;BAABCCC?B?@;;59>==?BAB?BCA@=?9?=;>AA>???BB;?9949ACCC3CC@B89:CCC>>;>9====:>5;;;;<?BA:::<<6:+00=30006007A=>;<B<<<@?>9:///.9555:759/./52-2-3,//.5556
@ATNG8:02856:05127
ATGGTAGGACGAGCGTCTGAGAGGTACTCATTCGTTTCGGAAGAGACAGGTACGTTAATAGTTAATAGCGTACTTCTTTTTCTTGCTTTCGTGGTATTCTTGCTAGTTACACTAGCCATCCTTACTGCGCTTCGATTGTGTGCGTACTGCTGCAATATTGTTAACGTGAGTCTTGTAAAACCTTCTTTTTACGTTTACTCTCGTGTTAAAAATCTGAATTCTTCTAGAGTTCCTGATCTTCTGGTATACACACTCGCTCGCTACCATCGATTCCGGATAGTCT
+
///)///)488443555555<<<8<<@@C@A=A?@@;@C@E@CCCCCCD?CCECC?C@CGCB@B?BCCCEBBED@CCCCC1BB>BBCD>CCCC>BBEDHJ;;:BCCCACCCCCCCC@CDC@C?CCECCCCC?CBCE?BBCCCCCBCCCCCBBBB?CBB?BD@D?ABCBCCCBC@CCCBB;C@C?BBDDD5CCBBB<BBBBBBCCBB?BDDD5CBBCC@C?BB?BCBCCCD@D@AAACCB?BCC@CCCCDCCBBBDDBAABBBBD=AAAABB?B=?=ACBCBAA
@ATNG8:02859:05163
GATGGTAGTCTCAGATAGTCTATAGTACTCATTCTGTTTCGGAAGAGACAGGTACGTTAATAGTTAATAGCTGTACTTCTTTTTCTTGTCTTTCGTGGTATTCTTGCTAGTTACACTAGCCATCCTTACTGCGCTTCGATTGTGTGCGTACTGCTGCAATATTGTTAATCGTGAGTCTTGTAAAACCTTCTTTTTACGTTTACTCTCGTGTTAAAAATCTGAATTCTTCTAGAGTTCCTGATCTTCTGGTATGACTAGTGTACTACTACCATCGATTCCGGATAGTCT
+
////)//78?;55<:;;=666>>666;;5555.444;=7=B@>:CC@@?88088>>>693:33/)/)//9///98895:;===)33,333771888<433-0--(---7-/(//8///66167;6;6>;;;B;;;8<>==8<AABBBC@>>==000;;600/4::.5./////77444544444&4.4744444$44444(4::445544<.5555$55544.45::.55999994949;;;;75<//+/8999444:====>=CCC=B?BA@@??4;5;=@;:;AAA
@ATNG8:02877:05160
GATGGTAGCTATACGTATATCTATGTACTCATTCGTTTCGGAAGAGACAGGTACGTTAATTAGTTAATAGCGTACTTCTTTTTCTTGCTTTTCTGTGGTATTCTTGCTAGTTACACTAGCCATCCTTACTGCGCTTCGATTGTGTGCGTACTGCTGCAATATTGTTAACGTGAGTCTTGTAAAACCTTCTTTTTACGTTTAACTCTCGTGTTAAAAATCTGAATTCTTCTAGAGTTCCTGATCTTCTGGGATGTGTGCGCAGTGCCTACCATCGATTCCGGATAGTCT
+
>CAA>ABCCA=><666;>>>>@><;;<<;;;<8<<@@6>9.5.555::5505=::>:=*0)0/93:6;;=BB;;<<9=A<<<+98487778.87;?B474=8=;57:;>//)-86-/.56.3AC<A<8////./74;9;;:>@;<;A========::;1///59:6:7ABB>>>???;?>DDD5B=A188===+=?>DG7;8;===>???>8==<=+=888@<A<??;>>AA@@?<C<CACDAA<====4=///77:;;;@B@@?<BBB:===@CB=A;@<@AA@@?@
@ATNG8:02878:05134
GATGGTAGCTCTGCTCTGACTCTCGTACTCATTCGTTTCGGAAGAGACAGGTACGTTAATAGTTAATAGCGTACTTCTTTTTCTTGCTTTCGTGGTATTCTTGCTAGTTACACTAGCCATCCTTACTGCGCTTCGATTGTGTTCGTACTGCTGCAATATTGTTAACGTGAGTCTTGTAAAACCTTCTTTTTACGTTTACTCTCGTGTTAAAAATCTGAATTCTTCTAGAGTTCCTGATCTTCTGGGCAGACTCTCACACGCCTACCATCGATTCCGGATAGTCT
+
//8:69>@B:5554;:<565;;;66665<;5526<<>7>A9<9<BBCECCACCCCC@C@CDDC>B@BBDCFCCCHABBBBB2BC@CBCF>B@@A7;9A>BC?AABCCDACCCICCCCACCC@C@CCBCBCCC@CCCC?BCCF@CCBBCCCCBBBB@CDC@BB@B@BDCCCCCDD?C;;;;.;=A>;;;;;*;BBBC>CBCCIGEBBB@CEFE5BBBBB@B@CC@CCBBB@@>@@CCCCBC=@?CD>FDDDCCBBBBCCCCC?CFE@BAA@CC?C>A>ADDDAAA
@ATNG8:02879:05162
GATGGTAGCAGACGTGACAGAGCGCCAGAAGATCAGGAACTCTAGAAGAATTCAGATTTTTAACACGAGAGTAAACGTAAAAAGAAGGTTTTACAAGACTCACGTTAACAATATTGCAGCAGTACGCACACAATCGAAGCGCAGTAAGGATGGCTAGTGTAACTAGCAAGAATACCACGAAAGCAAGAAAAAGAAGTACGCTATTAACTATTAACGTACCTGTCTCTTCCGAAACGAATGAGTACGATGAGAGAGCTCTCTCTACCATCGATTCCGGATAGTCT
+
;=DD?BBCCBCB<;6<<<@?CCCCC@BBBABBBBBC@B@CBB@@@A>??<?@??@AACCC3C?BCBABBBBAA@8<=;<<<;*;A@G5;;;-;BC@BAABCCECC?B?BG@BBB?BABCCCDDDECCCCCDD@BBBB?BBAACCCB=B?BAB?BBBBBBCB@BAAAAA?BC?AAA>@?=>=7?@@;==<=?.?A=BBBBCCBBA6:7;=@A5;7;@BAA@ACBBBCA=?=9993:AB?AABBBBBAAABBBBBBBCBBB@@@@BA<A>>>AD<A<A<??>><<<
@ATNG8:02902:05158
GATGGTAGAGAGACTGTAGCGCACCCAGAAGATCAGGAACTCTAGAAGAATTCATGATTTTTAACACGAGAGTAAACGTAAAAAGAAGGTTTTACAAGACTCACGTTAACAATATTGCAGCAGTACGCACACAATCGAAGCGCAGTAAGGATGGCTAGTGTAACTAGCAAGAATACCACGAAAGCAAGAAAAAGAAGTACGCTATTAACTATTAACGTACCTGTCTCTTCCGAAACGAATGAGTACTATGTAGAGCTCTATACTAATCGATTCCGGATAGTCT
+
33<<8===>>=><666;;;<<666=6=<=8;;;:>?.945:<=5558::./)////67;;;+;6773448:888<.7755555$55.5.555&555.5===>B=?@*0*00*000)//98:?@;=CBBA@@;:45<<<299@<<<AA@D799B6:9A@<<=<9>:<77/)/610009>=;??8<97/73777)8:6=344<<>??:=<:22226555;@@<?===<;;7;8<<<3;54049<??AC>==BBB=@:<BBB999:/.(.6767262723......
@ATNG8:02860:05198
GATGGTAGAGAGAGCTCTCTCATCGTACTCATTCGTTTCGGAAGAGACAGGTACGTTAATAGTTAATAGCGTACTTCTTTTTCTTGCTTTCGTGGTATTCTTGCTAGTTACACTAGCCATCCTTACTGCGCTTCGATTGTGTGCGTACTGCTGCAATATTGTTAACGTGAGTCTTGTAAAACCTTTCTTTTTACGTTTACTCTCGTGTTAAAAATCTGAATTCTTCTAGAGTTCCTGATCTTCTGGGCTGCGCTGATATGCGCTACCATCGATTCCGGATAGTCT
+
<AAA9<<CCDA@;;6556<<<<?<<?;@=BBC@B:9;,:?9@9CB?@@@A5;59<?8<@BBBC?B?B???ABA;C8BDCCC18888=>D>BA::+00.)-505---9916::?<;>>97659@9@AA=>==?<@@@@<888@@A?>>>>?>===>9888=ED:>:>>?B@@@?>8<;;::-:088*9<<<=.::<>>6<///:::>=<4::::):::;927:>?:>>>>???=D;>????A;::9919///::;:?>?<;;@FB@@<>=>??@<A;@;@@@@::9
@ATNG8:02863:05192
GATGGTAGCTCTGCTCTGACTCTCGTACTCATTCGTTTCGGATGAGACAGGTACGTTAATAGTTAATAGCGTACTTCTTTTTCTTGCTTTCGTGGTATTCTTGCTAGTTACACTAGCCATCCTTACTGCGCTTCGATTGTGTGCGTACTGCTGCAATATTGTTAACGTGAGTCTTGTAAAACCTTCTTTTTACGTTTACTCTCGTGTTAAAAATCTGAATTCTTCTAGAGTTCCTGATCTTCTGGGTGCGCTACAGTCTCTCTACATCGATTCCGGATAGTCT
+
;<9;89<ABA<@EBBCBBBBCCCDCBBCCCBA>AAAA>BD@CBBCCBBCC@CECCC@C?BBDD@B?CCCCEHCBB@BCCCC5CC@CCFF=B::;=AAB=BH?;;;CCC@CFDBAABC?AAC@C@CCCCCCBB@CCDC?CCCCCCBBBBBBAAA@@=A@@>@C@D@CBBBCBBCB?A@@@@9@@DABBDEF5CCCBB=BGDCBCCCBB=BBAA,@@@BB?BADD@BBCBCBC@C@CCCCCC=@:::6;BBBBEBBBDCCCBBCBCBCBBDBB@B@C@BCCCB@@
@ATNG8:02875:05205
ATGTAGAGAGCGTCTGAGAGGTACTCATTCTGTTTTCGGAAGGGACAGGTACGTTAATAGTTAATAGCGTACTTCTTTTTCTTGCTTTCGTGGTATTCTTGCTAGTTACACTAGCCATCCTTACTGCGCTTCGATTGTGTGCGTACTGCTGCAATATTGTTAACGTGAGTCTTGTAAAACCTTCTTTTTACGTTTACTCTCGTGTTAAAAATCTGAATTCTTCTAGAGTTCCTGATCTTCTGGGCAGACTCTCACACGCCTACCATCGATTCCGGATAGTCT
+
-------744344883343<6<::54493//////&//)/)//)/9:>9>>><<7<469@B=@799AABBBCE@BCBBB2AA?CAAA9@AA@=@BC@CB@;;:DBB?BBBBBBA@=@@?;@;???>>??A?BBCA<???BBB@?@A??@@:::<>>>;>>7;8;B@@@@@BB:>>DDE6><>:==@??/?<<<>188>?>>>=<=4::::+9===A<?<?A<ABDB====A7;;AB@@7::6=6;9:///===@A??:617<=7<///==9@7=7<?=====
@ATNG8:02876:05174
GATGGTAGTCTCAGATAGTCTATAGTACTCATTCGTTTCGGAAGAGACAGGTACGTTAATAGTTAATAGACGTACTTCTTTTTCTTGTCTTTCGTGGTATTCTTGCTAGTTACACTAGCCATCCTTACTGCGCTTCGATTGTGTGCGTACTGCTGCAATATTGTTAACGTGAGTCTTGTAAAACCTTCTTTTTACGTTTACTCTCGTGTTAAAAATCTGAATTCTTCTAGAGTTCCTGATCTTCTGGGTCTCTCTCTCACGCACTACCATCGATTCCGGATAGTCT
+
388:5:::@>@9999555;9;>>;;<>=<<99444/738:5;4///9777)55555.54;>>C@D@BB;65<:;9:,/-888'--(---59/88;=8<<=8=C856@?CE@BCCICCAB=@@@=@?CCAA@C;;7;BBD@CBCBCBA@ABA@;;;CB@;;;?BB>A>@@BC@@@BC<@@@@@3?;?<?@CAC0BBA@@;A@@@@@@@AB@ECCC5@BA@@=A>BE?<;;;;:@;@<@CCDCC>AAAA;@@BBBBCCBBBB;;:@BCB=AABA@@;?;A4;:::A;;
@ATNG8:02885:05179
GATGGTAGCACGACACGACGATGTGTACTCATTCGTTTCGGAAGAGACAGGTACGTTAATAGTTAATAGCGTACTTCTTTTTCTTGCTTTCGTGGTATTCTTGCTAGTTACACTAGCCATCCTTACTGCTCTTCGATTGTGTGCGTACTGCTGCAATATTGTTAACGTGAGTCTTGTAAAACCTTCTTTTTACGTTTACTCTCGTGTTAAAAATCTGAATTCTTCTAGAGTTCCTGATCTTCTGGGTGTATCAGCGAGTACTACATCGATTCCGGATAGTCT
+
9:<C:>DC@@;665A>B=;;;A@@@BB@<=BB9BCCC>CGFIACCCCCCC@BBBBB@D@BBBC@B@B@@ACBCBB>@;<<<+;>4@998(3:9:8BBB?BB=?@BBBB@CBBBACBB?BCD==:=BB===AA=AA>>9<;==??>;>@@@@AAAA;>>@<@B7:7:AAAA>??B;??@BB5A<A;>>AAA/AA>>>9>>?AAAA>>>:>DDD/?==>D=A=>>;>@@@@?>=C=AAAAA@5:8AA7888>>A;;;>>><>DA?A?>=??B:>:>:?@AAAA9
@ATNG8:02895:05170
GATGGTAGCACACGAGATCTCATCGTACTCATTCGTTTCGGAAGAGACAGGTACGTTAATAGTTAATAGCGTACTTCTTTTTCTTGCTTTCGTGGTATTCTTGCTAGTTACACTAGCCATCCTTACTGCGCTTCGATTGTGTGCGTACTGCTGCAATATTGTTAACGTGAGTCTTGTAAAACCTTCTTTTTACGTTTACTCTCGTGTTAAAAATCTGAATTCTTCTAGAGTTCCTGATCTTCTGGATTGCGACGCGATATACTACATCGATTCCGGATAGTCT
+
;;A@;@<@@ABB@BBC9;;CCBBBDBA@@E@@?@CCJ=CC>A?ACCCHBB?BBBBA@C@BBCC@CADBBBBAA=?:87333$3;6;ABA8?BBC?BEE@BB>@@BBBB?B999AABB>AAD@D?CBAA>>AA<@>>><>AAA888:;>>>CA;;;588>:>@7;7;AAAAAAAB:=====2=<A=AABBB/>>:;;19/////;;;A;????.;:;:A<A>>=:=AAACBC<A;@?@BDD899@9<<///==@@@A@@?888;@@@@???B=B8;7;@@A;;:
@ATNG8:02865:05221
GATGGTAGCTATACGTATATCTATGTACTCATTCGTTTTCGGAAGGAAGACAGGTACGTTTAATAGTTAATAGCGTACTTCTTTTTCTTTGCTTTTCGTGGTATTCTTGCTAGTTACACTAGCCATCCTTACTGCACTTCGATTGTGTGCGTACTGCTGCAATATTGTTAACGTGAGTCTTGTAAAACCTTCTTTTTACGTTTAACTCTTCGTGTTTAAAAATCTTGAATTCTTACTAGAGTTCCTGATCTTCTGGTCTACTACACTGTACTCTACCATGATTCCGGATATCCT
+
5=<<?A>@4444444555;=;;;<<<656;;>8<5///'-506(-(-(---572799444)4698:<:>9=;??=0//:6:?;;:$/87(33333+3BAB<@?A=AA=@00000*/86688::>=BB@B?>>@::8<A58:<:7=6557979777:955275:;;2896<49=?====<=4:6666-6(/)/5;9;*88655(5.575=39=>=A>,////'.//(/8272;;+//65777>:>;????::49<<8>:;;?999:///:776?><<1///696:7;5;77//+-
@ATNG8:02869:05231
ATGGTAGTGTCATATGAGAGTGTGTATCATTCGTTTCGGAAGAGACAGGTACGTTAAATAGTTAATAGACGTACTTCTTTTTCTTTGTCTTTCTGTGGTATTCTTGCTAGTTACACTAGCCACCCTTACTGCGCTTCGATTGTGTGCGTACCGCTGCAATATTGTTAACGTGAGTCTTGTAAAACCTTCTTTTTACGTTTACTCTCGTGTTAAAAATCTGAATTCTTCTAGAGTTCCTGATCTTCTGGGTCTCTCTCTCACGCACTACCATCGATTCCGGATAGTCT
+
---(--57844444555<;;9;<<666;;;6:338-38283::<<@CA,0000/)/7.75-0+.*-6---7///<455555$555)5/7:://///:5:/504<38>>=?@>BCCCBBBF@BBD>DABBBBAB;;5;B;;7;@@ABBCBCE@CCCDEEAFBB@CCAK?A@A@@@@??;?;;;;-9=?49:>@?0@@CCC<B;;:@?@99929:::':@@:949:>@=:;:;;9>:@:ACCAA@?@@BB=BBBBCDDCCGHCA@ADAAA?;;;;;B?B@EACCBCBAB
@ATNG8:02888:05235
GATGGTAGCTCTGCTCTGACTCTCGTACTCATTCGTTTCTGAAGAGACAGGTACGTTAATAGTTAATAGACGTACTTCTTTTTCTTGCTTTCGTGGTATTCTTGCTAGTTACACTAGCCATCCTTACTGCGCTTCGATTGTGTGCGTACTGCTGCAATATTGTTAACGTGAGTCTTGTAAAACCTTCTTTTTACGTTTACTCTCGTGTTAAAAATCTGAATTCTTCTAGAGTTCCTGATCTTCTGGTATACACACTCGCTCGCTAATCGATTCCGGATAGTCT
+
<BCC@DDAA@;;<<;;<@CCCDDCCCBA=@00)000/(/::>=???BBCB<?;;;;:C?BBBB@B?BB<;;;;:55.59999)9<37///(/://)/;;87>15999><056@>=@>@=ABCADA@@?>@?>=8>>==8>=<==499>959;?;B>9>??<==:D=@@=484<=;8>4333&4.4.48<<<'88444(44448:<999.4444$5999:7;9==950000/0)/29<<@>C766A?ABBB=BBCCBBBAAAAAAA=ABAAB<@<@=@BBEBBB
@ATNG8:02889:05243
GATGGTAGTGATACAGATCAGACACCAGAAGATCAGGAACTCTAGAAGAATTCAGATTTTTAACACGAGAGTAAACGTAAAAAGAAGGTTTTACAAGACTCACGTTAACAATATTGCAGCAGTACGCACACAATCGAAGCGCAGTAAGGATGGCTAGTGTAACTAGCAAGAATACCACGAAAGCAAGAAAAAGAAGTACGCTATTAACTATTAACGTACCTGTCTCTTCCGAAACGAATGAGTACACACTCTCATATGACACTCCATCGTTCGGTCAGAGTCT
+
9>9;05<<BCBCDDDBCCCBCBCDCACDD@BBBC@A>A:BA@ABBC@??>@?BACAAABA+:8===BBBBBBA@;>>:;;;;)<?>@5:99&4@@?@CCCCCCAA<A=@B<@BC=@BBBBCGBBCCCCCCCC@CCCB@BBBACCCC>A>A@?;@DBAACBB@ABBBCA?CD?A@B@DBA@?8@9939@@@@2@A?B>>>CBBB@=A<A@0/*/6::@AC@;;;BCCC?C@CDC>@@@@AAACCCBAAAAAACBBBBABBBCDCA?ACBBC?BB@CCCBBBBBB
@ATNG8:02890:05252
ATGTAGAGTATCATGTGTATCTCCACGAAGAATCAGGAACTCTAGAAGAATTCAGATTTTTAACACGAGAGTAAACGTAAAAAGAAGGTTTTACAAGACTCACGTTAACAATATTGCAGCAGTACGCACACAATCGAAGCGCAGTAAGGATTGCTAGTGTAACTAGCAAGAATACCACGAAAGCAAGAAAAAAGAAGTACGCTATTAACTATTAACGTACCTGTCTCTTCCGAAACGAATGAGTCTACTCTCAGAGACACACTACCATCGATTCCGGATAGTCT
+
3344448:89//////7//////)/555454.5<<A:@:>@?@@;;69B?C@BBCBA@AA0A?BCCDCLCCBBB6;;@@A@A1AB@C@CCC<CCC@DCBDBAA::8:@BB?BBB=??BCCBCCCCCCBBABB@BCCE?BBBCCCBB>@?998;@BBCDCCD@CDBCCB@BA?BBA=@??==5<991999999%9>9;948==BBB?C<@?B@<@;>>BAA?ACIJEED@C@@@@;@CD@CBBCCCCBCBBBCCCBCAAABBFDBC?B>???B?B?B>AABECCB
@ATNG8:02898:05221
TATGGTAGGCGAGAGTGAGACGCAGTACTCATTCGTTTCGGAAGAGACAGGTACGTTAATAGTTAATAGCGTAACTTCTTTTTCTTTGCTTTCGTGGTATTCTTGCTAGTTACACTAGCCATCCTTACTGCGCTTCGATTGTGTGCGTACTGCTGCAATATTGTTAACGTGAGTCTTGTAAAACCTTCTTTTTACGTTTACTCTCGTGTTAAAAATCTGAATTCTTCTAGAAGTTCCTGATCTTCTGATGTCGTCTATCATGTACTACCATCGATTCCGGATAGTCT
+
559:4;AA<>>BBBCDDCCBBBCBCGBBBBBB?BBBB=BB7;8;AAA;A;865555.55999;.616;9<=6615;<9:999$444)4::<2=;6605==5;@=ABABBB@CDCCCCHCABCB@C=@@A@@@<;5<<;;=BB:9:BCBDDDAA@CBB>A@@@BC@BACCCBB@@@@;?;:::-9:>299@@@0?>@AA8@@A@@@CBBB?B@@@,?9:9920:>@:00000*0=;@=B??@=C866ABC@@AA@999@@??A@@@ABA=@B>>9929:>:???@BBB
@ATNG8:02856:05291
GATGGTAGGCGAGAGTGAGACGCAGTACTCATTCGTTTCGGAAGAGACAGGTACGTTAATAGTTAATAGTGTACTTCTTTTTCTTGCTTTCGTGGTATTCTTGCTAGTTACACTAGCCATCCTTACTGCGCTTCGATTGTGTGCGTACTGCTGCAATATTGTTAACGTGAGTCTTGTAAAACCTTCTTTTTACGTTTACTCTCGTGTTAAAAATCTGAATTCTTCTAGAGTTCCTGATCTTCTGGATATGAGTGACTCGTGCATCGATTCCGGATAGTCT
+
CBCB?BCC?CCAAABBDCCCBBBCCCDDDDCA>A???<@B?B@BBBCCCC?CCBBB?B?BBBB?C?BB@ABCBBB?BBDGC/CC@DBBA<BCEC>@AF@CC?A@BCCB?CCCCDBBA@CCC?C@ACBCBBBA?CCCC?BBBAAABBBDCCCBBBB@AAA?BB@B@CCBBB@BBB=A::::1:<A<>=CCD/AB8881888///;::=:===>/>@@@E=C=;;7;==A=>><A:??BEAA388B=@A???;;;AAAAAAAAABAAA??;@=C=BA>>===
@ATNG8:02859:05313
ATGGTAGGACGAGCGTCTGAGAGGTACTCATTCGTTTCGGAAGAGACAGGTACGTTAATAGTTAATAGCGTACTTCTTTTTCTTGCTTTCGCGGTATTCTTGCTAGTTACACTAGCCATCCTTACTGCGCTTCGATTGTGTGCGTACTGCTGCAATATTGTTAACGTGAGTCTTGTAAAACCTTCTTTTTTACGTTTACTCTCGTGTTAAAAATCTGAATTCTTCTAGAGTTCCTGATCTTTCTGGATATGAGTGACTCGTGCTACCATCGATTCCGGATAGTCT
+
,,,(,,,(---//3444::9:==8=<????A;A@AA>BD@C?BBCCCCC@CCCCE@C?BBCC=@>ACCBCCDCC@CCDEF5CD>@ACD>CBCC@C@@;;;6;@@BAB?BBBCBBBB?BCC?B>BCBBA???>AA>A:CBBBBCBBBBCCDCBBB?CCC@BB?B@CECCBBBBB@DAAAA7@=B;@@BCCC*BBBBC=AABBCCEBBB>BB@B2BBBBE?C@BC@BCBCCBB>B@A@?C9996:@A?BCCCCCCCDBBACDBCBCBB@BAAABC@B>CBCCDC999
@ATNG8:02862:05286
GATAGGCGACATACATACGCGCCAGAAGATCAGGAACTCTAGAAGAATTCAGATTTTTAACACGAGAGTAAACGTAAAAGAAGGTTTTACAAGACTCACGTTAACAATATTGCAGCAGTACGCACACAATCGAAGCGCAGTAAGGATGGCTAGTGTAACTAGCAAGAATACCACGAAAGCAAGAAAAAGAAGTACGCTATTAACTATTAACGTACCTGTCTCTTCCGAAACGAATGAGTACCTCTCAGACGCTCGTCCTACCATCGATTCCGGATAGTCT
+
ACCAB?B?@@BBBDCCCCBBBB?CDD?BBACAA=A?BCCCCCC@@A>@=?BB;;;;;*;>BCCECCDD;;;0;B;;;;.9C=C2<<<*;??;@BBCFCB@@=@<@C?CBA@BBBAACBCBDCCCDCBA=AB;;7;CDBBFBC?C?C;;=;DIEDBBB@CDCDCB?BB>AAB699999+:=>9=@@@A2AA@CAAACB???@B@BB?A;@<@BFBB@BCCCBDE@B@BBB<CBBAEEECCBB?AABBBBBBAAABBBB?ACC@B677>>;>=D<@@AA;;;
@ATNG8:02882:05297
GATGGTAGCACACGAGATCTCATCGTACTCATTCGTTTCGGAAGAGACAGGTACGTTAATAGTTAATAGCGTACTTCTTTTTCTTGCTTTTCGTGGTATTCTTGCTAGTTACACTAGCCATCCTTACTGCGCTTCGATTGTGTGCGTACTGCTGCAATATTGTTAACGTGAGTCTTGTAAAACCTTCTTTTTACGTTTACTCTCGTGTTAAAAATCTGAATTCTTCTAGAGTTCCTGATCTTCTGGGTGCGCTACAGTCTCTCTACCATGATTCCGGATAGTCT
+
9;>D@BBBBCBB9:6;?@BBCCCCCCBBB;9;;@:;;09@2916<@@@;;9;BBCC:;;<DCC@D?@@==<A=<?699333$39497888&3;8<3>;?;?A?A??>>?599>>@>?>?BBB@B@@??::88:<A?@?<>>==<<<889>AA;;;;58789=>5;5;==>>>>@@:?====/=4:4:<===.=BABB7;;??AAAA;;77@@@,=///=4;7?A=AAA@====@<@@@B:936666.///::;A>>>@@@AAB???:;;;BB<@<@=>>>>>@@
@ATNG8:02864:05332
GATGGTAGCGCATATCAGCGCAGCCAGAAGATCAGGAACTCTAGAAGAATTCAGATTTTTTAACACGAGAGTAAACGTAAAAAAGAAGGTTTTACAAGACTCACGTTAACAATATTGCAGCAGTACGCACACAATCGAAGCGCAGTAAGGATGGCTAGTGTAACTAAGCAAGAATACCACGAAAGCAAGAAAAAGAAGTACGCTATTAACTATTAACGTACCTGTCTCTTCCGAAACGAATGAGTACGTGTGCGACGTGTCTCTACATCGATTCCGGATAGTCT
+
;;<C85555::B;<;BA>400///)///)/5/7//)/)/77;:=@<@A69.9><444444#46?9;@A>B>;@A6@<;;;;;;#5:7<5<=<2=@@<@>=BCB@@@?B>BB>BBB?C@@?AA@@ACCDCCBBB?<;<B=A@@@==//)/4:>;266655;9:3://)/8:5/4.333-47;::18//(/////$/60778::;;B>?B?787>;?;97ABB>BBBBBCD@G@@@@;@@A=@@@>>>?>>=877;;;;:===//////;8866383;(...3338
@ATNG8:02894:05337
GATGGTAGAGAGAGCTCTCTCATCGTACTCATTCGTTTCGGAAGAGACAGGTACGTTAATAGTTAATAGCTACTTCTTTTTCTTGCTTTCGTGGTATTCTTGCTAGTTACACTAGCCATCCTTACTGCGCTTCGATTGTGTGCGTACTGCTGCAATATTGTTAACGTGAGTCTTGTAAAACCTTCTTTTTACGTTTACTCTCGTGTTAAAAATCTGAATTCTTCTAGAGTTCCTGATCTTCTGGGCAGACTCTCACACGCTACATCGATTCCGGATAGTCT
+
BCBB?BBBBCCBBBBABBBCCCHEC@A@BB@A?ABCG>BC?B?AB@@CCC?BBBBC@C@AAAA2525<<>=<<C>ABBBB1BB7B@AA5@BBBADCA>BB699;C?F@CCCBCBCL@BBA@C@CAABCCBB?CBBB>A???AAAABAABB???A;????BC@C?B?@@BB@@?::::::1;:@9;;;;;+;??DG388>888ABBC<>>>>/>?>>><><>C=A@@@@@@<?<?A===?5;;??9????@@;;<AAA@??===?>>?@@;>;><@<::://
@ATNG8:02858:05419
GATGGTAGAGAGAGCTCTCTCATCGTACTCATTCGTTTCGGAAGAGACAGGTACGTTAATAGTTAATAGCGTACTTCTTTTTCTTGCTTTCGTGGTATTCTTGCTAGTTACACTAGCCATCCTTACTGCGCTTCGATTGTGTGCGTACTGCTGCAATATTGTTAACGTGAGTCTTGTAAAACCTTCTTTTTACGTTTACTCTCGTGTTTAAAAATCTGAATTCTCTAGAGTTCCTTGATCTTCTGGATATGAGTGACTCGTGCTATCATCGATTCCGGATAGTCT
+
BCBB?@:@@@@BCCB@??966;>>>B=====C@CCCD>;:99:DCAAAB@<@<==@4:4955>;>;>AABB====7<<===+==7<8<818BAB?BAA=@A??;:<::(//::;:CB<8:::@;>>@@@@BB<>>>>;>>??>>=>;;;::<:88187<8>>5:5::;@<<<??;>>@AA2<4:467888(57777.55::7:9;566,/999(3.//62523...578884;-.-.65:80---+--79=?===@>>>BA@@@ACBBAA@AA=C7:7:>?<<=@
@ATNG8:02865:05393
GATGGTAGTATACAGATCAGACACCAGAAGATCAGGAACTCTAGAAGAATTCAGATTTTTAACATCAGAGAGTAAACGATTAAAAAAGAAGGTTTTTACAAGACTCACGTTAACAATATTGCAGCAGTACGCACACAATCGAAGCGCAGTAAGGATGGCTAGTGTAACTAGCAAGAATACCACGAAAGCAAGAAGAAGAAGTACGCTATTAACTATTAACGTACCTGTCTCTTCCGAAACGAATGAGTACCTCTCAGACGCTCGTCCTACCATCGATTCCGGATAGTCT
+
3888::;?CDCBB===@CCABB;;05?D24;<5558=8<<<00/:39;278;;///777'506-----5-/39;;/833/*/;;;;&;;+-*-777'6--(-9///86//)/555/6/5+2558BBBDBCBBBBBBB?BBBB?BBBBBBB@=C=@?C?BBCC???BAGB@>>>;>A9:99167AAA:AAA;@@<@?<??;==>@@AJIF@C@CCDD@C?DCD@@>?BBBBBB?A?BDD>D@?>?BBBCBB@AA@BBBBBBBABBBB>A@A?>::;AD=A=A=@@@A???
@ATNG8:02866:05387
GATTAGTGTGTCTCTGAGAGTAGTACTCATTCGTTTCGGAAGAGACAGGTACGTTAATAGTTAATAGCGTACTTCTTTTTCTTGCTTTCGTGGTATTCTTGCTAGTTACACTAGCCATCCTTACTGCGCTTCGATTGTGTGCGTACTGCTGCAATATTGTTAACGTGAGTCTTGTAAAACCTTCTTTTTACGTTTACTCTCGTGTTAAAAATCTGAATTCTTCTAGAGTTCCTGATCTTCTGGCTCTCGTAGACAGATACTACCATCGATTCCGGATAGTCT
+
==D@DD?@@BCEBBBCCBBBCBBDDDCDAA>ACBF>CB?B@CCBBBBD?CCCBBACACDCC@C?CCGDBBCCC@@@AAA1BC@CBBB>BFCC@CCC@CE?BBBCCCACCDCCCBB?BDB?B?DDCCCCA@>@BEE?BBEEDBBBCCCCCBBBC@CBB?BD?C?BBBCCCBDD@CCCCC;C@C?AACCC5CCBBB=BCCCCCCCCB@CCCC5BBBCB?BACC@BBBCCDD?B?ACDCCC?BBC@BC99:CBBCCBABCCCCDCC@BBBBBC@C?C?CDDDAB@
@ATNG8:02877:05414
GATGGTAGCTATACGTATATCTATGTACTCATTCGTTTCTTGAAGAGACAGGTACGTTAATAGTTAAATAGCGTACTTCTTTTCTTGTCTTTCTGTGGTATTCTTGCTAGTTACACTAGCCATCCTTACTGCGCTTCGATTGTGTGCGTACTGCTGCAATATTGTTAACGTGAGTCTTGTAAAACCTTCTTTTTACGTTTACTCTCGTGTTAAAAATCTGAATTCTTCTAGAGTTCCTGATCTTCTGGGTGTATCAGCGAGTATCTACCATCGATTCCGGATAGTCT
+
//88178<:::A5555<<<<><=655555555.655>46615;499:44/728:///:;698/3-44(44344:;;;699:9*/0+//699)/7777.33;6;<7:::::=9=<<<@@@??ACCAD?CCFKDCBC?BCBB?BCBCBCCCCCCCCBB@@=@BB?@@>@@BBLHCBBBB>AAAAA7A>B=;;;;;*<AAAB9;;CBBBCAAA=BAAA,@A@;;7;?DC@BBBCBBB@C@BBBBAA=A;;;7;AAAAAA@BBCCBCCBBBB>BCCBCC@B@B@CCBBBAA
@ATNG8:02891:05404
GATGGTAGGAGACACGTCGCACACGTACTCATTCGTTTCGGAAGAGACAGGTACGTTAATAGTTAATAGCGTACTTCTTTTTCTTGCTTTCGTGGTATTCTTGCTAGTTACACTAGCCATCCTTACTGCGCTTCGATTGTGTGCGTACTGCTGCAATATTGTTAACGTGAGTCTTGTAAAACCTTCTTTTTACGTTTACTCTCGTGTAAAATCTGAATTCTTCTAGAGTTCCTGATCTTCTGGTGTCTGATCTGTATCACTACCATCGACACTCCAAAGTCT
+
??CB?BCD?BBBCCDDBDECBAAACBBBDCCCADDCD?CHBH@CBBACDD@AAABB=@=@BCC?C@CCECBB?:=5;;<;<'<849@A?1=?BC@BDD?BB7:9?BBB<??BCCBBA?B@@7<5:?<7788818>>?=???A===>>>>>@@ABB<???:>>=B;??@A????=589979,:;A9:6666)6<777)--6---23-/...&.355=6;5994>??>=<=<?<?@@@==7;;A:=>===>>@;;;BAA@AA>=><??@@@=9---)--)-:;;
@ATNG8:02894:05396
GATGGTAGTACATGATAGACGACACCAGAAGATCAGGAACTCTAGAAGAATTCAGATTTTTTAACACGAGAGTAAACGTAAAAAGAAGGTTTTACAAGACTCGCGTTAACAATATTGCAGCAGTACGCACACAATCGAAGCGCAGTAAGGATGGCTAGTGTAACTAGCAAGAATACCACTAAAGCAAGAAAAAGAAGTACGCTATTAACTATTAACGTACCTGTCTCTTCCGAAACGAATGAGTACTGCGTCTCACTCTCGCCTACCATCGATTCCGGATAGTCT
+
3:<<>B=CCBBCA<<<969;::<<<8:994777///)/)/:::<<<8;9)/)/////////#5.5<<@CCICCCC>CCDDEEE5@@>@@EII<GAA?CCBBBBGDD@C?BB?BCC?BBCCCBBCCCCCBDCCC@CCBB?BBBBCCCC?DACCB?BCBBCCCC@CCCCAA>AB?BBB?AA?>;3?@@>ADDDC2CC>A@@@CCCC@:::;@@@,00/=AAA@CCCCDCC@B@BCC=CBB@BBCCBBBBBBBCBBCBBBCBAAA@DCC?C?@@CC@C@C@BBCC::9
@ATNG8:02863:05457
GATGTAGAGAGACTGTAGCGCACCCAGAAGATCAGGAACTCTAGAAGAATTCAGATTTTTAACACGAGAGTAAACGTAAAAAGAAGGTTTTACAAGACTCACGTTAACAATATTGCAGCAGTACGCACACAATCGAAGCGCAGTAAGGATGGCTAGTGTAACTAGCAAGAATAACCACGAAAGCAAGAAAAAGAAGTACGCTATTAACTATTAACGTACCTGTCTCTTCCGAAACGAATGAGTACGATGAGATCTCGTGTGCTACCATCGATTCCGGATAGTCT
+
==CCC@@BCBCBBBBBCCCBBCCI?BBB>AAABDC@C?BCCCCBB?BA?B@AAACCDDC2B@BCCBBCCEBBB<AAAAAAB5BC@C6;;;7;DDGDCCCDCCDC?B@CC?::<@B;;:CCBBBBBBBBB@@=?@@A?B@???CBB=A?A;:69CCAB><A<>::=:>:87/38384>888;39994=8===.=@9=>>77358:<A<@@@@:=:=@BBA>A>999989??BBB>B@@<@BB@BB@@@@@??>@@>>?9558887905559994>:>:>AAB885
@ATNG8:02879:05468
GATGGTAGACATATCGTACTCTCTGTACTCATTCGTTTCGGAAGTAGACAGGTACGTTAATTAGTTAATAGCGTACTTCTTTTTCTTAGCTTTCGTGGTATTCTTGCTAGTTACACTAGCCATCCTTACTCGCGCTTCGATTGTGTGCGTACTGCTGCAATATTGTTAACGTGAGTCTTGTAAAACCTTCTTTTTACGTTTAACTCTTCGTGTTTAAAATCTTGAATTCTACTAGAGTTCCTTGATCTTCGGCGCGTATGTATGTCGCCTACCATGATTCCGATGAGTCGT
+
//9:488@BBBBB?=<;;<@;;;;<:55599:59;8:/..(-3----//894:@>=>6:*0)/69495:CCBBAA:A>=@F@A0=>,//...'.333,3387=C8BBB:79=>8657528,2<A;@<@=-------063356558;9=//////86233)--,066)-*.6756888848@@AA1=7=8==>>>/?BAAA:A7;;;;5;>>::;1699-9//)/97<6;:75567766163;0558:;387266,,,,,,*5--.777488826675717179:;;>>>9;
@ATNG8:02882:05467
GATGCTCTGCTCTGACTCTCGTACTCATTCGTTTCGGAAGAGACAGGTACGTTAATAGTTAATAGCGTACTTCTTTTTCTTGCTTTCGTGGCATTCTTGCTAGTTACACTAGCCATCCTTACTGCGCTTCGATTGTGTGCGTACTGCTGCAATATTGTTAACGTGAGTCTTGTAAAACCTTCTTTTTACGTTTACTCTCGTGTTAAAAATCTGAATTCTTCTAGAGTTCCTGATCTTCTGGATACACTCATGTGCACCTACCATCGATTCCGGATAGTCT
+
BBBA@?CCBBBCCCCCCBCCCBCBCCA@=@AAA<BC@C@CCCCCDD@BCCCD@B?BCCC@C@CCCCCCCCC@CCDDD3BC@CBCD>CCCC@CCB>BC?<<;GGLBJFCCCCCC@BBB?B?EECCCABB@CBBC<AA@@BBCCCCCBBBBCC?BDD@CC?C?BBBBBBDCC?B@@@@7@>A=BBBBB0ABBBB>BBCCHGCAAA=@@@@0@BBCC@C@CC?BBBBBAA?A@AAAEBB?BAB?CDHCCCCBCBBBCDDD@CCC@C9::DD@D?A=BDDB???
@ATNG8:02896:05428
GATGGTAGCGCGACGAGCGTAGACCCAGAAGATCAGGAACTCTAGAAGAATTCAGATTTTTAACACGAGAGTAAACGTAAAAAGAAGGTTTTACAAGACTCACGTTAACAATATTGCAGCAGTACGCACACAATCGAAGCGCAGTAAGGATGGCTAGTGTAACTAGCAAGAATACCACGAAAGCAAGAAAAAGAAGTACGCTATTAACTATTAACGTACCTGTCTCTTCCGAAACGAATGAGTACTATGTAGAGCTCTATACTAATCGATTCCGGATAGTCT
+
::::>@DCABBA@@BBBBBCCCC@E>DCC?CCBC@@?A@CGDDCCC@CC?C?BBCA@@@@2@?BBBBBAA@>>>8<?:;;;;*;A=@;>>>4@BCACDEECCBBB@C=BB?CCD?BBDBBBDCCCCCCBAAA@DCCC@BBBBCCBD@C@BAB?ABDECBBB?BBBCCA?DC?>>>9?>===8??<:?BBCB3BC>A:::C@@@@<@<@@??:=:=ACBB@CCBCBBE=@=?BC>BBB?BBBBCDBBAABBBBBBCCAAAA@@>>:=AA==:=;?;?@@?@A@
@ATNG8:02896:05437
ATGGTAGCTCTGCTCTGACTCTCGTACTCATTCTGTTTCGGAAGAGACAGGTACGTTAATAGTTAATAGCGTACTTCTTTTTCTTGCTTTCGTGGTATTCTTGCTAGTTACACTAGCCTTCCTTACTGCGCTTCGATTGTGTGCGTACTGCTGCAATATTGTTAACGTGAGTCTTGTAAAACCTTCTTTTTACGTTTACTCTCGTGTTAAAAATCTGAATTCTTCTAGAGTTCCTGATCTTCTGGTGTCTGATCTGTATCACTACCATCGATTCCGGATAGTCT
+
//-(------/77:==96555556555:://)///77.7:.4.443:;?A>B=;:=>D?CC@A6@?A?@@??@=?<88733$394;=?>6=///,//;7<<6;@ABBCACCCCCCBB@C@CAE@GCBBBBBB@CCCCABCBCCBBBBBBCDCCCC@CBA?ADAE@AACCEGCBB>A;;;;.;@C=ACCCC0CCBCC<CAAABBBAA@<@@@@,AAABC@C@CB?BBBCEAA>A@CCCCCC@BAB?BBCBBBDDBCBCCBBBCBCC@BBBBDC@C?C?CCCBAAA
@ATNG8:02900:05455
GATGTAGAGAGACTGTAGCGCACCCAGAAGATCAGGAACTCTAGAAGAATTCAGATTTTTAACACGAGAGTAAACGTAAAAAGAAGGTTTTACAAGACTCACGTTAACAATATTGCAGCAGTACGCACACAATCGAAGCGCAGTAAGGATGGCTAGTGTAACTAGCAAGAATACCACGAAAGCAAGAAAAAAGAAGTACGCTATTAACTATTAACGTACCTGTCTCTTCCGAAACGAATGAGTACCTCTCAGACGCTCGTCCTACCATCGATTCCGGATCAGTCT
+
9:;@B@A==B<A;;;;;=;AA<ED8B;;9;BA@ADAD@BBBBBCE=??@C?B@@=<<<=,;:>>>>DCBBA@A;99;AAAA5A?=B29;:*99949A@@@@>>@:?<BA?BCC89:BA@@@ABBBBBBBAA=@AAB=@@AA@@@C@D@C;;7;A<;;:@@=@A???A???<????CBBCF<=<>98999::%0>;;0/0=9785:;::9??3?:88;BB?BBBAAAB?B>??D<A9979@@@ABB?DCBBACA:998?<9:6:8808887863:5956-----79
@ATNG8:02857:05507
GATGGTAGAGAGAGCTCTCTCATCGTACTCATTCGTTTCGGAAGAGACAGGTACGTTAATAGTTAATAGCGTACTTCTTTTTCTTGCTTTCGTGGTATTCTTGCTAGTTACACTAGCCATCCTTACTGCGCTTCGATTGTGTGCGTACTGCTGCAATATTGTTAACGTGAGTCTTGTAAAACCTTCTTTTTACGTTTACTCTCGTGTTAAAATCTGAATTCTTCTAGAGTTCCTGATCTTCTGGGCTGCGCTGATATGCGCTACCATCGATTCCGGATAGTCT
+
<ACB?AAAC;9;A@;:66;>>>>>?@;;=>=@9BCDD>BCFL@BBBCCBB@BDCBC6;5:;;59C?=BBBBBA<:688===.?><@@A@2?CAB@BBA?@@<@:98=@399=<A=?>=5653:2:@8::==>;AAAA<>>=;;;;;;===<87793:797@@<><>B>>=;;;=:=====197>+/-333(--7;;,--;3669<::/655'25752+2/7:79<<///94849A@<<=/--==43--/=<99>>>>>AB>>>><@;;;>>;@<@<@>=>AAA
@ATNG8:02862:05523
ATGGTAGCTCTGCTCTGACTCTCGTACTCATTCGTTTCGGAAGAGACAGGTACGTTAATAGTTAATAGCGTACTTCTTTTTCTTGCTTTCGTGGTATTCTTGCTAGTTACACTAGCCATCCTTACTGCGCTTCGATTGTGTTCGTACTGCTGCAATATTGTTAACGTGAGTCTTGTAAAACCTTCTTTTTACGTTTACTCTCGTGTTAAAAATCTGAATTCTTCTAGAGTTCCTGATCTTCTGGTGTCTGATCTGTATCACTACCATCGATTCCGGATAGTCT
+
---(----//444:::9555555=555;;5405<<<4<<7<7;?@@BCC?ABBCD@C@BB@@=A?A@@CA;95;755555$54.4:;@6>;;;166<8<>9@@@@?EAECCDCCBB@A@@@C@CCBBBCBB@BCCC@CCCCB::;CCCCCBBBB@BCEACC?C?CCDBBBCCC@C;:;:6<?C?BAEEF5BCBBB;B<<;ABBCBB@CDED5E<;;C>B>BA?@@@AAAC@C@BCDDCB>??DADDBBBCBBCCCCCCCBCCCC>??BBCD?B?B@BBBC???
@ATNG8:02867:05558
GATGGTAGATACTCGCTGATACACCCAGAAGATCAGGAACTCTAGAAGAATTCAGATTTTTAACACGAGAGTATTACGTAAAAAGATTGGTTTTACAAGACTCACGTTTAACAATATTGCAGCAGTACGCACACAATCGAAGCGCAGTAAGGATGGCTAGTGTAACTAGCAAGAATACCACGAAAGCAAGAAAAAAGAAGTACGCTATTAACTATTAACGTACCTGTCTCTTCCGAAACGAATGAGTACATAGATATACGTATACTAATCGATTCCGGATAGTCT
+
9?@A@@AABBA<<BB@@AA;=B>BB6BBB?A;;;BB>A>AA@@??B@BB?C?CC?><DDE3A><>;<=:9////(/5868887'6//(/0555)566)-----8/226.6266155539;97@AAABCBBBBBBAACCFD?@@CBCBBC@CACAA=@BBBBBBC@BBBCCC?BC=?@C=??@@?:98<3737787$8987733;;@A=?=?=BCA<A===BBB>BAAAA@@?C=@@B<A;<7;@ABBC@A?C@??CBBBAAAACCCB?BA@>>;??B@DEEBB@?
@ATNG8:02876:05534
GATGGTAGTATCTGTCTACGAGAGCCAGAAGATCAGGAACTCTAGAAGAATTCAGATTTTTAACACGAGAGTAAACGTAAAAAGAAGGTTTTACAAGACTCACGTTAACAATATTGCAGCAGTACGCACACAATCGAAGCGCAGTAAGGATGGCTAGTGTAACTAGCAAGAATACCACGAAGCAAGAAAAAGAAGTACGCTATTAACTATTAACGTACCTGTCTCTTCCGAAACGAATGAGTACTACTCTCAGAGACACACTACCATCGATTCCTGATAGTCT
+
44>>:<BBABA<<<;>;;>><ACBB?@@@<>@A@@@:?059B885A7=94=98<<;;<=>.>9AC@AAAEABAB=><?>>=?0=?<B.555&5::5<<;;;555=4=399.5<@055@@BBBBDEHCCEDCCADCBB?BBAAA@@?<B>A;;6;BAACA@@?@CBBBB?AA799B9;;00,/<>69::::,=?=AABBBB@@B=B==;;;5;5;;@A@=A@@>=<=4817==6<==9977>;777@774;@C=AB@@@AA@=660//.877284=6966>:99
@ATNG8:02879:05560
GATGGTAGAGAGAGCTCTCTCATCGTACTCATTCGTTTCGGAAGAGACAGGTTACGTTAATAGTTAATAGCGTACTTCTTTTTCTTAGCTTTCTGTGGTATTTCTTGCTTAGTTACACTATGCCATCCTTACTGCGCTTCGATTGTGTGCGTACTGCTGCAATATTGTTAACGTGAGTCTTGTAAAACCTTCTTTTTACGTTTAACTCTTCGTGTTTAAAAATCTTGAATTCTCTAGAGTTCCTTGATCTTCTGGTGTCTGATCTGTATCACTACCATCGATTCCGGATAGTCT
+
:BAB?CA@AA9:5995555555;5455555:<5599A8@C@C@;96=;99.4.44445<7<<?@:@>=9:4=8448688998'77,33888/33377.339;/..)./.2333267856222542226:5887652254:888488888987796<;7664(---055,3.588;9777;778<==.=)/(/5666)656580:6==7805:;7::/::::*;==:;;6:5//-76-//;6=595=B===<;;;<?@@;;;@AA?=>=A<<=@==:>A@@A@<A<?<?BAA>>>
@ATNG8:02860:05596
GTTAGCTATACGTATATCTATGTACTCATTCGTTTCGGAAGAGACAGGTACGTTAATAGTTAATAGCGTACTTCTTTTTCTTGCTTTCGTGGTATTCTTGCTAGTTACACTAGCCATCCTTCTGCGCTTCGATTGTGTGCGTACTGCTGCAATATTGTTAACGTGAGTCTTGTAAAACCTTCTTTTTACGTTTACTCTCGTGTTAAAAATCTGAATTCTTCTAGAGTTCCTGATCTTCTGGAGATATCATCAGCGAGCTACCATCGATTCCGGATAGTCT
+
BB>BBBABAACCCCBBBBBBCCCCCBCBC?BCCD>DD?D?CCBCCCC@CCCCC@B?CCCD?C?BBABCCB=A=AADBB2CD?BBBC=CCCC?BBC@BB>AAACBB?AAACAAAA?CCC?B?BBBBBBB?BBBD@DCCBAAABBBCCCBBBB?BCC?AA<A<?@@AD???B<@@@A@5@=B<@@@@@/@A888(//6///=::=5;;;;.7?@@A;D;??:?B>>>?><@;??BBAD7;;@<>>>AAAAAAB??@AAA==::5;===BD;?<>7;;??>=:
@ATNG8:02889:05607
GATAGCGCACACATAGATACAGTACTCATTCGTTTCGGAAGAGACAGGTACGTTAATAGTTAATAGCGTACTTCTTTTTCTTGCTTTCGTGGTATTCTTGCTAGTTACACTAGCCATCCTTACTGCGCTTCGATTGTGTGCGTACTGCTGCAATATTGTTAACGTGAGTCTTGTAAAACCTTCTTTTTACGTTTACTCTCGTGTTAAAAATCTGAATTCTTCTAGGTTCCTGATCTTCTGGACGACGCGCACTGACACTACCATCGATTCCGGATAGTCT
+
::CACAAACDDBBBCDDBCBCCCGIDCCB>BABB=BC@D@CCCCCCC@DFDCC@B?BBBC@C@CCDCCCCCC@AAAAA2BDACCBD>CBBC@CCC@CH?AAABBB@CCCDCCCB?BCC?B?CDCBBB9979@BB@CCCCCCCCDBCBDCCCC@BBB?CC?C?BBBCCCCBB>A:;;;6;>C<@@BBB2ADCEC=BBBCCCCCCCACCCC3BBBCC@C@CFACCBC?C@C?BBCFDD?CBB?BC:;;CCCCCCCCCCCECDC?BBBBCC?B?B?BBBB@@@
@ATNG8:02890:05608
GATGGTAGAGAGACTGTAGCGCACCCAGAAGATCAGGAACTCTAGAAGAATTCAGATTTTTAACACGAGAGTAAACGTAAAAAGAAGGTTTTACAAGACTCACGTTAACAATATTGCAGCAGTACGCACACAATCGAAGCGCAGTAAGGATGGCTAGTGTAACTAGCAAGAATACCACGAAAGCAAGAAAAAGAAGTACGCTATTAACTATTAACGTACCTGTCTCTTCCGAAACGAATGAGTACTATGTAGAGCTCTATACTAATCGATTCCGGATAGTCT
+
;B<<@B@@>;55@@>?@BBAAB;;;0:BC5:;;999.97<<=;;;>7;948-37;;8;==.9?=88:BBBBBBB=@A@@===)<?::.55909=>?>AAA@@==><@;@??CCG?BAABBDDBBCICBA@;;7;AAA>BAAAABBC@D@BCC@CCDCBA@D?CBBBBC@BC>BAD??>888*998199999(9?9>977>>;65/569<>@8>;>>BBB?BBBAAAA=?;>??9=@@=ABBCCC???AAAAAAB@@@>BA?;771777771819086;==<8
@ATNG8:02902:05619
GATGGTAGTGTCATATGAGAGTGTGTACTCATTCGTTTCGGAAGAGACAGGTACGTTAATAGTTAATAGCGTACTTCTTTTTCTTGCTTTCGTGGTATTCTTGCTAGTTACACTAGCCATGCTTACTGCGCTTCGATTGTGTGCGTACTGCTGCAATATTGTTAACGTGAGTCTTGTAAAACCTTCTTTTTACGTTTACTCTCGTGTTAAAAATCTGAATTCTTCTAGAGTTCCTGATCTTCTGGAGATACACATGATACTCATCGATTCCGGATAGTCT
+
99;><@@<///:99;>?>?=====D966=>??:>BCC=CE?B?BCCCCCC@C<;5A=@4;6=>9>@CBBBBBBBC?BCC>D+CC666?>4==5505;;6<@<AACCCB=@ABAAACC@CDBBB@CDDCBBBA@A000<?>==CBAA<@?BB@>>:095<?>=8>8999>@BBBA?@::9:*9<B9@@@@@*:;;;:09:@;:9>@@@29595(59599.5.594566<<==:B?BB?@@C?BBA=@@;:::BC@ABCBBBCCCCDDBA=?<?>>>@?999
@ATNG8:02869:05651
GATGGTAGATACTCGCTGATACACCCAGAAGATCAGGAACTCTAGAAGAATTCAGATTTTTAACACGAGAGTAACGTAAAAGAAGGTTTTACAAGACTCACGTTAACAATATTGCAGCAGTACGCACACAATCGAAGCGCAGTAAGGATGGCTAGTGTAACTAGCAAGAATACCACGAAAGCAAGAAAAAGAAGTACGCTATTAACTATTAACGTACCTGTCTCTTCCGAAACGAATGAGTACTATAGACTATCTGAGACTACCATCGATTCCGGATAGTCT
+
45>>9=CCCBBBC;;;AADEHCBBB>BCC?@@A@;;5;;@@B@@?B?BC?B????99999(9<AAAACBAA8937<4444&4<.4.555&5::5;<;>AC>?@5;5;;5;BB?BD;:;BBBBCCGCAA@B=AA@@<@AAABCAA=B?A;;7;BBBCDDD@AAABCC@AB>ABC=@A:::29??;::999(9@????BBCC>A=A<???@<?;=<@;;8;BBBBCC@B?CCC>CBB?A???FBBACCBBBBBBCBCCBBBCBCC?B???CC?C=B?BCCCAAA
@ATNG8:02870:05651
GATGGTAGTGTGTCTCTGGAGAGTGTACTCATCTGTTTCGGAAGAGACAGGTACGTTAATAGTTAATAGCGTACTTCTTTTTTCTTGCTTTCGTGGTATTCTTGCTAGTTACACTATCCATCCTTACTGCGCTTCGATTGTGTGCGTACTGCTGCAATATTGTTAACGTGAGTCTTGTAAAACCTTCTTTTACGTTTACTCTCGTGTTAAAAATCTGAATTCTTCTAGAGCCTGATCTTCTGGGTCTCTCTCTCACGCACTACCATCGATTCCGGATAGTCT
+
----(----:;:455;99.66;977:///7//4445;(44.4.438889=8<;:77234<8<=8?7<<AB>><>>8377333#394;==>6=;;;9;<?:>>@A995;;:;CECAB==:CCC:C@CCBCC<;<5;;::;@;99@C>BB?>BB??@C?CCB?BB>A>ABBBBBBA@5;;@@@.;4;<;;;;.:A@BD8;;A;;;:;9>29999(9@>:979?BD?C@>@<00)0>=><<8>:;:.9@@999>>>@>>>>>>>???@@@B??<??C?@000000
@ATNG8:02876:05628
GATGGTAGACATATCGTACTCTCTGTACTCATTCGTTTCGGAAGTAGACAGGTACGTTAATAGTTAATAGCGTACTTCTTTTTTCTTGCTTTTCGTGGTATTCTTGCTAGTTACACTAGCCATCCTTACTGCGCTTCGATTGTGTGCGTACTGCTGCAATATTGTTAACGTGAGTCTTGTAAAACCTTCTTTTTACGTTTAACTCTTCGTGTTTAAAAATCTGAATTCTACTAGAGTTCCTGATCTTCTGGGTCTACGCTCGTCGCGCTACCATCGATTCCGGATAGTCTT
+
/6//)/8<@@@BACCCBBBDCEFCCCCBB9597=4:9,44.43444444<<8<CBBB?B?ABA@>B<==:<:8837.3;;;;=&<=;;:898&6///(///(/:5;888=@995666>>?<>AA<@<=>=986;<9>=<=8=??AAA@888?@@:;:=9:881881807:<=::;BG57/=>>-6)/)/6666)66766)6/59=>;>??@??9<<<<,;//-9-3-///8989;;;5;//.99AA;A@@@6><=<<<;?>>=??===>>>:>=?>::5:5;:><76332-
@ATNG8:02893:05665
GATGGTAGCTCGCTGATGATATCTCCAGAAGATCAGGAACTCTAGAAGAATTCAGATTTTTGACACGAGAGTAAACGTAAAAAGAAGGTTTTACAAGACTCACGTTAACAATATTGCAGCAGTACGCACACAATCGAAGCGCAGTAAGGATGGCTAGTGTAACTAGCAAGAATACCACGAAAGCAAGAAAAAGAAGTACGCTATTAACTATTAACGTACCTGTCTCTTCCGAAACGAATGAGTACTATAGACTATCTGAGACTACCATCGATTCCGGATAGTCT
+
<C@?=@ADDDEC??ABCA@@BBBCC?CBC@CACB;;:;@BCB@@@@=@A?B?BBBBCBBB3CAAABCCA@A89:,9<;<;;:$9<7<2444&5;>:?BBCDCBCC>@?@C@CAA?AC?@@@@ACCCCCCDAB>A@@A>CABBFCCC@C@C:::;ACCCCDC@AAABBB@BB?BBC=??CED=C??;?AAAA3AB?@AAAAABAA>A?@@??<B=??CCB?@AABBEE?C?ABC;@992999=AABBCCCCCBBBCCCCAAABBBD@D:;:CB?B@D?BBBC???
@ATNG8:02901:05623
GATGGTAGTCTCAGATAGTCTATAGTACTCATTCGTTTCGGAAGAGACAGGTACGTTAATAGTTAATAGCGTACTTCTTTTTCTTGCTTTCTGTGGTATTCTTGCTAGTTACACTTGCCATCCTTACTGCGCTTCGATTGTGTGCGTACTGCTGCAATATTGTTAACGTGAGTCTTGTAAAACCTTCTTTTTACGTTTACTCTCGTGTTAAAAATCTGAATTCTTCTAGAGTTCCTGATCTTCTGGGTCTCTCTCTCACGCACTACCATCGATTCCGGATAGTCT
+
38::255>@@@;;<999=0//<<=CBAB@<9909<=>=@D?@?BDCBCAA?@965<9A;>@;:699@A@;;;==@:<<???+=A86/;;10///;6:;>:<A>888?AC@BC@AA=@C?BCD>B?BCABBCAB?BBBC?CBABBBBBBDBA;;;@@=CCB?BC=@=A@@@BBCBC@BBBEE;F@B?:;;;;*;?ABB>CCDCCDDBA@2:9:9(:@>:92949@=@CCB@<@2605=><<<8=;;;4;99956665;>=<<;;;;9.55555:8;6<165;9955
@ATNG8:02857:05708
GATGGTAGTCTCAGATAGTCTATAGTACTCATTCGTTTCGGAAGAGACAGGTACGTTAATAGTTAATAGCGTACTTCTTTTCTTGTCTTTCTGTGGTATTCTTGCTAGTTACACTAGCCATCCTTACTGCGCTTCGATTGTGTGCGTACTGCTGCAATATTGTTAACGTGATTCTTGTAAAACCTTCTTTTTACGTTTACTCTCGTGTTAAAAATCTGAATTCTTCTAGAGTTCCTGATCTTCTGGGCTCTCTCTCACGCACTACCATCGATTCCGGATAGTCT
+
4;<<?CCEBCB===;;;>965==;>B>:5554.49:;2=<45.599995519=9>>49.9>=>:>7@<=;;;<44.4444&44.444;;3<555=8==>9=B<@??<>A?BBB@@=9;6;AA<A=ABA@AB;;8;CCB?CAAACCCBB;;;;BCBB?A@@?CC>A<@;;:>@;@B?BB@CC9@;?>:;;;;*;ABCC>BBIBBBCDBB5;;;;*;;;<A?A@BB?BCCBBDD@BACLGEBA=A;;;0;@AACDBBBBBCCBCBCC@AAACDDAC@D?BBAAA::
@ATNG8:02869:05694
GATGGTAGGACGAGCGTCTGAGAGGTACTCATTCGTTTCGGAAGAGACAGGTACGTTAATAGTTAATAGCGTACTTCTTTTTCTTGCTTTCGTGGTATTCTTGCTAGTTACACTAGCCATCCTTACTGCGCTTCGATTGTGTGCGTACTGCTGCAATATTGTTAACGTGAGTCTTGTAAAACCTTCTTTTTACGTTTACTCTCGTGTTAAAAATCTGAATTCTTCTAGAGTTCCTGATCTTCTGGGTGCGCTACAGTCTCTCTACATCGATTCCGGATAGTCT
+
==>B:>=B9@<==<<;?;@?C>>B????CB@@<A@AA=CA?B@<<;DCCCACCACA?@>A;;;@CGJJCBD;<;B?BAAAA0AA>AABB;A@@@=BAE@CJA;;:CBC=AA@B@@BB<@@A=A=:;:@AAAB?AAAB>BCBCC@@@B@@@AAA;;6;?C=AA?B>AABCDCECC?A@@@@7@=@=;<;;;*;ABBB=CBBBBBGDCC@CCCC5CCBAA=@=BA<@@A@@CF@GDDDBBA@=?;;;0;CADBBBCFBBAEBBBCBCCBBCEE@D>B?BGCDCBC
@ATNG8:02884:05681
GATGGTAGCACACGAGATCTCATCGTACTCATTCGTTTCGGAAGAGACAGGTACGTTAATAGTTAATAGCGTACTTCTTTTTCTTGCTTTCGTGGTATTCTTGCTAGTTACACTAGCCATCCTTACTGCGCTTCGATTGTGTGCGTACTGCTGCAATATTGTTAACGTGAGTCTTGTAAAACCTTCTTTTTACGTTTACTCTCGTGTTAAAAATCTGAATTCTTCTAGAGTTCCTGATCTTCTGGGTGCGCTACAGTCTCTCTACCATCGATTCGGATAGTCG
+
8?;;05;<@BCC@A@CBBBB=666??;?=C@@:;9::1::1616<BBCBB@BCABB:;69CA=?B@BB@?>B:::8;;:;:)8817333(3<88-43=9=??CCCBBB?BA@@AA::98CC?A=>>=<725A:==>>357AA@@>@???>=878;58889:;4;5:;=;<>>=>89::<=.<4<6:8:9:):::==6===///;76;=BBBB/>>@@A=A<AA<AABA=>=<A=@??@@@<98881///66:>@@@ED@===@@@;?6339;-33-3222,,,
@ATNG8:02885:05702
GATGGTAGGACGAGCGTCTGAGAGGTACTCATTCGTTTCGGAAGAGACAGGTACGTTAATAGTTAATCGTACTTCTTTTTCTTGCTTTCGTGGTATTCTTGCTAGTTACACTAGCCATCCTTACTGCGCTTCGATTGTGTGCGTACTGCTGCAATATTGTTAACGTGAGTCTCGTAAAACCTTCTTTTTACGTTTACTCTCGTGTTAAAAATCTGAATTCTTCTAGAGTTCCTGATCTTCTGGGTGCGCTACAGTCTCTCTACCATCGATTCCGGATAGTCT
+
338838;A=@AA:;::<<:955<A?@AACBBB@CBBE?BB@B@CBCCCCCACCCCC>A>ABCB@C@CBABE@@<@BAAA2AC@CCBC=BCDD@CBC@BB>99:CCC@AAABBBBB?CAA?A?ABBCB@>>?AB??<?@A@>>=>@@@@@???A;788<@A;@<;;;@@@AAA@>@AAB6B7:7:>>?@.//@>>2:///==:==>;>DCC.=AAA@686:@:??A>>>E<><>>A@??9====4>=;;;B>>>ADAAA??@@A=AA>?@D<A:>;?@@@@@@
@ATNG8:02902:05717
GATGGTGTGTCATATGAGAGTGTGTACTCATTCGTTTCGGAAGAGACAGGTACGTTAATAGTTAATAGCGTACTTCTTTTTCTTGTCTTTCGTGGTATTCTTGCTAGTTACACTAGCCATCCTTACTGCGCTTCGATTGTGTGCGTACTGCTGCAATATTGTTAACGTGAGTCTTGTAAAACCTTCTTTTTACGTTTACTCTCGTGTTAAAAATCTGAATTCTTCTAGAGTTCCTGATCTTCTGGAGATATCATCAGCGAGCTACCATCGATTCCGGATAGTCT
+
38883:>AAABA?;<C669DCBBBB@>@?5906;<>5>>6646=====>=A;;?;8@8?A;;6:9=@@@AA@=A==>===,9:499:BA:?;;=7;;=8<C;???BBCABCCFECCCACBB>B@CCCCCCCC9:;BB>ABCCCCCCCDCBCCCBB?BCC@CC@B?CCBBABBCC@CBBBB8A>A<A@CBB3BBBBC;;;CDCDDBBB@CCCC5CCCAA?B@FG@CCBBBCC>@>@C@A@G@BBB?@@@BBBCCHCCCCCABBCCHBC:;:CD@C@B@BBBBB@@
@ATNG8:02905:05700
GATGGTAGTAGTACACTAGTCATACCAGAAGATCAGGAAACTCTAGAAGAATTCAGATTTTTAACATCAGAGAAGTAAACGATAAAAAAGAAGGCTTTTACAAGACTCACGTTAACAATATTGTAGCAGTACGCACACAATCGAAGCGCAGTAAGGATGGCTAGTGTAACTAGCAAGAATACCACGAAAGCAAGAAAAAGAAGTACGCTATTAACTATTAACGTACCTGTCTCTTCCGAAACGAATGAGTACGTGTGACGTACGTGAGCTACCATCGATTCCGGATAGTCT
+
/9//)//444::45555://////9398939900/;)//)//5555949;7:555566>>>+<+//8/--5--(/88:176/333333#33,/4////&///(/6666;377171786;==7<;=9BBCCCCA@@@?;B<??AB?987;:9//(/)/9:043;;99::7::;=::8::8=>><77666(8893:<>==+55,2255888572506822,2555;@>:>>=====:=;>?>5<;;6:???@CCB898<B;;;>954444833349344:<7;6=:<<<<<==
@ATNG8:02878:05727
GATGGTAGGACGAGCGTCTGAGAGGTACTCATTCGTTTCGGAAGAGACAGGTACGTTAATAGTTAATAGCGTACTTCTTTTTCTTGCTTTCGTGGTATTCTTGCTAGTTACACTAGCCATCCTTACTGCGCTTCGATTGTGTGCGTACTGCTGCAATATTGTTAACGTGAGTCTTGTAAAACCTTCTTTTTACGTTTACTCTCGTGTTAAAAATCTGAATTCTTCTAGAGTTCCTGATCTTCTGGGTGCGCTACAGTCTCTCTACCATCGATTCCGGATAGTCT
+
33:>7<BB?B@@665<<<<<<<<A?BCCDCBB@B@@@<@C@D@CCCFCCB?BCCCC?C@CCAA<B@DDCCCCCCC@BCCCC3CC?BBBC>DDCC@CBC?BC>::;CBCACCCCCCCC?BBD@D@GCCCCBBB?BBBB?BCCCCBBBCBBBCBBAC?CBB?BC?C?BBCCCCCCC=@::;;.;>B?CBDDD2CCCCC=BBCCCCJCBA;@@@@0@AABC@B>BC@BB@ABBD?B?AACCCC?ABCC>CECBBBBBBECCCBBBBEDAD@@?CD?C?C?CCBBBAA
@ATNG8:02886:05721
GATGTAGCGCATATCTGCGCAGCCCAGAAGATCAGGAACTCTAGAAGAATTCAGATTTTTAACACGAGAGTAAACGTAAAAAGAAGGTTTTACAAGACTCACGTTAACAATATTGCAGCAGTACGCACACAATCGAAGCGCAGTAAGGATGGCTAGTGTAACTATCAAGAATACCACGAAAGCAAGAAAAAGAAGTACGCTATTAACTATTAACGTACCTGTCTCTTCCGAAACGAATGAGTACTGCGTCTCACTCTCGCTACCATCGATTCCGGATAGTCT
+
;;@?@ABCECBCBBBBCC::;;;;/;AC>BDCC;<9;?CBCCCCC@BB@C@BBBBBBBB5C@BBCDCCGGGCC=CB@A@?@0AA>BACED;CDF@BDBCCCCBB?B@EEABAB@BCBBBCCCDDBBBBCCDACCBB>BACBCCCB@C@CAA>BCCCCCCC?BABBAD=CB@CBB>@B:9:29@@=ABDEC3CB?AAABBBCAA;>;???B?A<@AJCC@CDCBBCB@C?BBE=CBA>ABBBBBDDBBBCCCBCCBBBBCCCCD@DDBCBB@B?B?BBBDCBB
@ATNG8:02887:05753
GATGGTAGCGAGCGAGTGTGTATACCAGAAGATCAGGAACTCTAGAAGAATTCAGATTTTTAACACGAGAGTAAACGTAAAAAGAAGGTTTTACAAGACTCACGTTAACAATATTGCAGCAGTACGCACACAATCGAAGCGCAGTAAGGATGGCTATGTAACTAGCAAGAATCCACGAAAGCAGAAAAAGAAGTACGCTATTAACTATTAACGTACCTGTCTCTTCCGAAACGAATGAGTACCTCTCAGACGCTCGTCCTACCATCGACCTCTAGAAGTCT
+
88<>;CCBBBCA@@CCCCCBCBBBC@CCD@CCCC@@?@@DCCCCCC@AA>A?BACBBABA2A@CBBBCCCCCBB=BCA@@AA2AB?C?BBB;BCDACABBDDC::;;@CC@DCC?AABCBBBBCCBBCBBBC@CCBB?@@AAAABB?B>BAA?ACBCDCC@BCBCCC=@@9=<170::;5:///////$//(3333;:>:B@C?BBBB?B?B@FCFACCCDCBB=@<@AA<ABB=@@BCCBBAABBBBBBBBBCCCBB?BBB@B>>::949<<A>>;>A;;
@ATNG8:02895:05750
GATGGTAGTATATCGCGTCGCTATCCAGAAGATCTAGGAACTCTAGAAGAATTCAGATTTTTAACACGAAGAGTAAACGTAAAAAGAAGGTTTTACAAGTACTCACGTTAACAATATTGCAGCAGTACGCACACAATCGAAGCGCAGTAAGGATGGCTAGTGTAACTAGCCAAGAATACCACGAAAGCAAGAAAAAGAAGTACGCTGATTAACTATTAACGTACCTGTCTCTTCCGAAACGAATGAGTACACACTCTCATATGACACTTCCATCGATTCCGGATAGTCT
+
8::;8==::44455555559;;;<<8999.4---,,,(,(***---83<;694:;;44::9'438;944.39888;4;;<@@@@+66267:<<.:<<)///777999:5:7:<8<=<255555566>?><<<6557;///27///88/3-57;44.444444:<7343//)/3//(/;;178;:;3;::59::<<,37/7;;;;8///8/5/.222+2022268777;>=57171//.(.33(/.83579777./.555;;ABBCDBB<?<?CCCBB>B@C?BBBC???
@ATNG8:02901:05743
GATGGTAGCGCGACGAGCGTAGACCAGAAGATCAGGAACTCTAGAAGAATTCAGATTTTTTAACACGAGAGTAAACGTAAAAAGAAGGTTTTACAAGACTCACGTTAACAATATTGCAGCAGTACGCACACAATCGAAGCGCAGTAAGGATGGCTAGTGTAACTAGCAGGAATACCACGAAAAGCAAGAAAAAAGAAGTACGCTATTAACTATTAACGTACCTGTCTCTTCCGAAACGAATGAGTACGATGAGAGAGCTCTCTTACCATCGATTCCGGATAGTCT
+
334505:::>>656665<:;:://)/774:<99;<0505<<<<<<7<<03-333333333#35766///775561-//:;;;*97)5.555&5554;;;;>??<<8@=AA>AA@?A???@@<=0//<:<<CD?AA9965:;B;;::30+000)0::::;>=9;?????=8<399;8=88<BB9;;;,733373$331778;93222.2157;>.5.5@@@@=00/7:784=058A=A@A>A@??;;34388;:;;=BBB<988)//5766798791528A555=<
@ATNG8:02905:05748
GATGGTAGCTCTGCTCTGACTCTCGTACTCATTCGTTTCGGAAGAGACAGGTACGTTAATAGTTAATAGCGTACTTCTTTTTCTTGCTTTCGTGGTATTCTTGCTAGTTACACTAGCCATCCTTACTGCGCTTCGATTGTGTGCGTACTGCTGCAATATTGTTAACGTGAGTCTTGTAAAACCTTCTTTTTACGTTTACTCTCGTGTTAAAAATCTGAATTCTTCTAGAGTTCCTGATCTTCTGGATATGAGTGACTCGTGCTACCATCGTTTCCGGATAGTCT
+
BBCDADBBBBCCCCCBBBCCCCCCDDDCCCBB?BBAA<AC?C?CBBBDDD?CCCCB@B@CCCC?C?CCDECCCCDABBBBB1BE@CCCD?CCBC@CCC?CC?AA@DDCBDCCDCCCB?CCC?C?EDDDBBBC>BBCC@CBBBDCBBBCCCCABBC@CCC?CC?B?BCCCBBBCE=B;;;;.;=A<AA@AA0@CCCC>CCCCCCCCCD@BCCC5CBBBC@CACB@BBCCCBC@B@BCCCCC?BBC@CCCCCDCCCCBBBCCCCCBB@BCCCCC<B>B>BBCF@@@
@ATNG8:02910:05123
ATGGTAGTCTCAGATAGTCTATAGTACTCATTCGTTTCGGAAGAGACAGGTACGTTAATAGTTAATAGCGTACTTCTTTTTCTTGCTTTCGTGGTATTCTTGCTAGTTACACTAGCCATCCTTACTGCGCTTCGATTGTGTGCGTACTGCTGCAATATTGTTAACGTGAGTCTTGTAAAACCTTCTTTTTACGTTTACTCTCGTGTTAAAAATCTGAATTCTTCTAGAGTTCCTGATCTTCTTGACGACGCGCACTGACACTACCATCGATTCCGGATAGTCT
+
///)///44455<:<=;;;<@>><<<9////)/44<2<<05059;9955.5@5;9;@;:;;@<A;ABA;;==<<6;;<::(<@696==6===>9>=<8<C466=DCC@CCCCCCCC?BCC@C@CCCCCDBB?BC@@>ACDCCBBBDCBBCBBBD?BBC?CC>@>@@BBBBCCC@BBBEE;B@B?BCBCB0@@;;;6;BBBCCHCCB4:;:;*;@@BC@B@BC@CDCDG;;;;AEDCBCC?BB@CDGBBCCCCCCBBCCCCCDDD@D@@@BB?B@D?BACBBBB
@ATNG8:02916:05161
GATTACATGATAGACGACACCAGAAGATCAGGAACTCTAGAAGAATTCAGATTTTTAACACGAGAGTAAACGTAAAAAGAAGGTTTTACAAGACTCACGTTAACAATATTGCAGCATGTACGCACACAATCGAAGCGCAGTAAAGGATGGCTAGTGTAACTAGCAAGAATACCACGAGCAAGAAAAAGAAGTAACAGCTATTAACTATTAACGTACCTGTCTCTTCCGAAACGAATGAGTAACCTCTCAGACGCTCGTCCTACCATGATTCCGGATAGTCT
+
66<*0/444444<=<==><<8<66.5<;5568=7=:94554.4<58388:33333$35:9944489:<<39333333$33,3,333&3784;88886338)/).74335479699222.93...5533.5657+222587222'2.557133388373,333;;=7:?5999*//99.22022222$25.333....556=6>677;91605////38774555(.(.55.5;<496////(/0688355622255555+22638:999493736887...
@ATNG8:02928:05155
GATGGTAGTGCGTGGAGAGAGAGACCCAGAAGATCAGGAACTCTAGAAGAATTCAGATTTTTAACACGAGAGTAAACGTAAAAAGAAGGTTTTACAAGACTCACGTTAACAATATTGCAGCAGTACGCACACAATCGAAGCGCAGTAAGGATGGCTAGTGTAACTAGCAAGAATACCACGAAAGCAAGAAAAAAGAAGTACGCTATTAACTATTAACGTACCTGTCTCTTCCGAAACGAATGAGTACTATAGACTATCTGAGACTACCATCGATTCCGGATAGTCT
+
3844.4488:00//)/7779>=A?>@0>?@=@CC::6267<?@;;44.4838<9:8@:;:;)949A8::=BCDCD19944444$49393:==4>>B>AAABDBBDE@EACC@CCC@BB?@ACBBCCCCCCCBD?BBBB@CBBBCCBB?B?C;;:;BCBBDBA>AA@@@A=@@<?BA;@@BBA7<>@:@@@@@@'@?=:>8>B:A@B?B;55;;1;299AAA<BC@@@@A=<;<@@6>..*....=@@AAACCBBBCBCBBB@@@BAB?B:::BB?A?B@DBBC;;:
@ATNG8:02929:05129
GATTATATCGCGTCGCTATCCAGAAGATCAGGAACTCTAGAAGAATTCAGATTTTTAACACGGAGTAAACGTAAAAAGAAGGTTTTACAAGACTCACGTTAACAATATTGCAGCAGTACGCACACAATCGAAGCGCAGTAAAGGGATGGCTAGTGTAACTAGCAAGAATACCACGAAAGCAAGAAAAAGAAGTACGCTATTAACTATTAACGTACCTGTCTCTTCCGAAACGAATGAGTACGTGTGACGTACGTGAGCTACCATCGATTCCGGATAGTCT
+
::>9<BCDCBBBBCABJGCB@BAA@AAAB;<8;?BCCCCGCFFEACACED;;;;;*;=BABB@BD@@@8@@;;;;;);B=?>AAA8AAA?BBBBBCBBD@C@>><>BB?BABBBCBBBB>>???::7:@CB=@@@A>>>==166.6/0,0::::>>:83338:>8<<9===9<<==>5<<?::=;>>,//*/88>@??:B>A>AAAB?B?BBBBB>BABB===1818<</;A@=@BCCCAABDBA@@BABC@A@ADBAAAA<A99:@@;?>@@CABBBBB
@ATNG8:02931:05134
GATGGTAGATATATGCACGCATCTACCAGAAGATCAGGAACTCTAAGAAGAATTCAGATTTTTAACACGAAGAGTAAACGTAAAAAGAAGGTTTTACAAGACTCACGTTAACAATATTGCAGCAGTACGCACACAATCGAAGCGCAGTAAGGATGCTAGTGTAACTAGCAAGAATACCACGAAAGCAAGAAAAAGAAGTACGCTATTAACTATTAACGTACCTGTCTCTTCCGAAACGAATGAGTACTATAGACTATCTGAGACTACCATCGATTCCGGATAGTCT
+
889=698<4444455//7//////772999.55999939.44444.4848;7?337833333$3388933.3;;;<<39;44444$44.4:@@@2@=B=@@9955555.57;;8===8==::666==>>=?ABAC@A959:>955:::<8=9=696===><<??B?:98A===;873-37333(377333333$798;73333;66(/)/..72625500/6::8;;==:>:>CB=<881878;<=>@@@?87/<<000==?<=<<<8;:9766(/(/(////:55
@ATNG8:02949:05145
GATGGTAGTCTCAGATAGTCTATAGTACTCATTCGTTTCGGAAGAGACAGGTACGTTAATAGTTAATAGCGTACTTCTTTTTCTTGCTTTCGTGGTATCCTTGCTAGTTACACTAGCCATCCTTACTGCGCTTCGATTGTGTGCGTACTGCTGCAATATTGTTAACGTGAGTCTTGTAAAACCTTCTTTTTACGTTTACTCTCGTGTTAAAAATCTGAATTCTTCTAGAGTTCCTGATCTTCTGGACGACGCGCACTGACACTACCTTCGATTCCGGATAGTCT
+
;?AA<ABCCCCCBBBBBCBCCCCCCCCEBC;;:;CCC=BC@B@BCCCCDC@CCCCDAD@BBCC@D@BBCCCCCB@=>>>>>0AA?BCCC=CAAB@BBCC@CACCBCCDAECCCCCCC@CBB@D?CCGDAAAB@BBCC?AACFCCCCCCDBDAAAC?CCD@BB?B@CCBBBBCCE?B@AAA7@>A>;;;;;*;A@AA=BBDCCCCCDE@CDCD5CCBCG?A?AL?AADBBBB?B@CCCCBB?BAA=BB;;;BBFBBAAABCCCCCB@C@CCEC@C@C?BBBB;::
@ATNG8:02914:05186
GATGGTAGGACGAGCGTCTGAGAGGTACTCATTCTGTTTCGGAATGAGACAGGTACGTTAATTGTTAAATAAGTCGTACTTCTTTTTCTTGCTTTCGTGGTATTCTTGCTAGTTACACTAGCCATCCTTACTGCGCTTCGATTGTGTGCGTACTGCTGCAATATTGTTAACGTGAGTCTTGTAAAACCTTCTTTTTACGTTTACTCTCGTGTTAAAATCTGAATTCTTCTAGAGTTCCTAATCTTCTGGGTCTACGCTCGTCGCGCTACCATCGATTCCGGATAGTCT
+
3344.444.494444444488844.44477--(---69/57)/)55555599.559==05058<969:100*0/:6<88838:::;)9828399-3345.5:<7<<266;:::.599=>@9929@@:?7?CC@;::E=BACC>BAABC;;;ECBB@;;;@<;;;>AB<@;?@@:;:BA@<@9999*:<?8;:;;;*;>;;;/;??@A@@;992999*5@@9=:A=@@=ABBBAAB?@;@>:@@?;?:;;6:BBBBCD;;;BA@?@;;:@<@???BB?B?BA???@@;;
@ATNG8:02925:05170
GATGGTAGGTGCACATGAGTGTATCCAGAAGATCAGGAACTCTAGAAGAATTCAGATTTTTAACACGAGAGTAAACGTAAAAAGAAGGTTTTACAAGACTCACGTTAACAATATTGCAGCAGTACGCACACAATCGAAGCGCAGTAAGGATGGCTAGTGTAACTAGCAAGAATACCAGAAAGCAAGAAAAAGAAGTACGCTATTAACTATTAACGTACCTGTCTCTTCCGAAACGAATGAGTACGAGAGTCAGAGCAGAGCTACATCGATTCCGGATAGTCT
+
:;CB?BDD@9<;AABBBBCFBCBCC@CBB@@@?C@@>A@CCCCCBC@CE>@=@BAABBBC5C@CCCCCECCCCF>BB:::::*:C>C4;;;.;CA?BCCDDCA@@@B@BB@BBB>AABBBBCCCCBBBDDCC@CBAA?BBCCDDAA?CAC@@?@BBCCCCC?BBAAAA?CC?BBB?BBBB=BBB@BCDDD3BB?BBBBCCCCC>B>AA@?<?9>?A@B>BEBBBCB>B@BCG>ECB?BBBCDCCCBBB=>>BBCCCBBAAABBBBB?>?B>B>B>BB>C999
@ATNG8:02927:05211
GATGGTAGGCGCATACATACGCGCCAGAAGATCAGGAACTCTAGAAGAATTCAGATTTTTAACTACGAGAGTAAACGTAAAAAGAAGGTTTTACAAGACTCACGTTAACAATATTGCAGCAGTACGCACACAATCGAAGCGCAGTAAGGATGGCTAGTGTAAACTAGCAAGAATACCACGAAAAGCAAGAAAAAAAGAAGTACGCTATTAACTATTAACGTACCTGTCTCTTCCGAAACGAATGAGTACGATGAGAGAGCTCTCTCTACCATCGATTCCGGATAGTCT
+
?@;;.44<.44444;<<<A@@;:56::>9995955.6:=@<<=99:99.47<:;=?==;+@<0//99:777999)5:><===+>>:?9>>=&69@259595995<6;844.48838;;;;<<<=>BCCBBCB@CEGD@BBBAB@;;6;@CAA?ACC;;;;;;0;;;??A?9945;98<<7777*7;;67777777#7948=<B<<@?997333<<4?8836;A<ACAAACB@C@;;;::CC@BABBDDBBBCCCBBA@@@999A@@@9939B???B>A>A@DAA?888
@ATNG8:02936:05208
GATGGTAGAGAAGCTCTCTCATCGTACTCATTCGTTTCGGAAGAGACAGGTACGTTAATAGTTAATAGCGTACTTCTTTTTCTTGCTTTCGTGGTATTCTTGCTAGTTACACTAGCCATCCTTACTGCGCTTCGATTGTGTGCGTACTGCTGCAATATTGTTAACGTGAGTCTTGTAAAACCTTCTTTTTACGTTTACTCTCGTGTTAAAAATCTGAATTCTTCTAGAGTTCCTGATCTTCTGGGTGCGCTACAGTCTCTCTACATCGATTCCGGATAGTCT
+
==CC?BBCCBC@BCAABBDCCCBBBDCCCBB?A;;;6;C>B@BEGEDECACCCBB?A>BCBB@B@CCCBBBCBB?BBBBB3AA=??BB=ABBA<?@C=@@=???ACB?BBAABCCD>BAB@B?BBBBAAAF?@@??7:9<<====>>AAA===>::;;<AA:?<=>>>AAADD<>==BB5B:=:=DDDC/AAAAB9;:;;;;;;;=5;;;;.7<<;@9>;AB;>===AAB<A:==AAAA<<99:1///777=@BBB@@??@BA????@BD=A;@<@@@>>@@
@ATNG8:02939:05174
GATAGACATATCGTACTCTCTGTACTCATTCGTTTCGGAAGAGACAGGTACGTTAATAGTTAATAGCGTACTTCTTTTTCTTGCTTTCGTGGTATTCTTGCTAGTTACACTAGCCATCCTTACTGCGCTTCGATTGTGTGCGTACTGCTGCAATATTGTTAACGTGAGTCTTGTAAAACCTTCTTTTTACGTTTACTCTCGTGTTAAAAATCTGAATTCTTCTAGAGTTCCTGATCTTCTGGATATGAGTGACTCGTGCTACCATCGATTCCGGATAGTCT
+
8;<CBBCBCCCCDCCBCCCCCCCBCCHBB@BBCD>AA?B@CCBBBBB?BCCCB?B99;CC@B@BBA@ABAAA?B====+?A?A998,3;:<6@<>8=A=???CAB?BBB??:AA;@>A=A=AA?>>=;<<AAAA9>>AA@@>?@@B@@@>?@:=>=<AA=C=@@@>>>A@>:>8888,8:@:88888(8<::9.755575=A@@:9999,8///9393=?;?@AA???<C=@?@@AA688C=AAAAA>===>>@@@@A@;;;7=///;;6;6;6@;;:///
@ATNG8:02944:05201
ATGGTAGGTGCAGCATGAGTGTATCCACGAAGAATCAGGAACTCTAGAAGAATTCAGATTTTTAACACGAGAGTAAACGTAAAAAGAAGGTTTTACAAGACTCACGTTAACAATATTGCAGCAGTACGCACACAATCGAAGCGCAGTAAGGATGGCTAGTGTAACTAGCAAGAATACCACGAAAGCAAGAAAAAGAAGTACGCTATTAACTATTAACGTACCTGTCTCTTCCGAAACGAATGAGTACTGCGTCTCACTCTCGCCTACCATCGATTCCGGATAGTCT
+
---(---(-26///;:::@9=0///)///7)/5.5::<8=:BBBBB@@>AC@C@CBCBCBBB5B?BDDDDDDDCCC>CAAACCC5DC@C@BBB<ACB?BBCBBCDCC?A?BC>AAB>AABBCCBCCCCDBBBBB@CBDD?BBCCCCBB?CAG@@>@CCCBBBD@BBABBC@??<?BB=@@>;;3?9949BBBB3CC?BA@ABBCCD<><?>AD<>8>DCCCACCBBBCC?C?BBB<AAA>CBCDCBBBBBBBBBDABAC@?AB@C@A<A9::CC@C@C@DDCC@@@
@ATNG8:02944:05211
GATGGTAGCTCGCTGATGATATCTCCAGAAGATCATAAACTCATAGAAGAATTCAGATTTTTTAACACGAGAGTAAACGTAAAAAGAAGGTTTTACAAGACTCACGTTAACAATATTGCAGCAGTACGCACACAATCGAAGCGCAGTAAGGATGGCTAGTGTAACTAGCAAGAATACCACGAAAGCAAGAAAAAAGAAGTACGCTATTAACTATTAACGTACCTGTCTCTTCCGAAACGAATGAGTACTATAGACTATCTGAGACTACCATCGATTCCGGATAGTCT
+
888>5:::77//////:::<555656;;94995555//)/7///<<<,/65:3844444444#4.455;;=<=565)5::>>@@0;A<@7BBA9BDD?@?@@:9444.45:<7<?:7:@@AB@@@B@BBCBDCC@CCBB=@AB@@AAA>B>CBB?BBBB;:;B?BBBBBAADA?000000>@>6>093:99999$9;8;?<?:9;;868<98=;,7/5<AAA@CCB@@@C@B?;;;09::2:??@BCCBDCCBBABAACJD@AABBA@=A9::AA=A>A>AA@A000
@ATNG8:02951:05184
GATGTAGAGAGACTTAGCGCACCCAGAAGATCAGGAACTCTAGAAGAATTCAGATTTTTAACACGAGAGTAAACGTAAAAAGAAGGTTTTACAAGACTCACGTTAACAATATTGCAGCAGTACGCACACAATCGAAGCGCAGTAAGGATGGCTAGTGTAACTAGCAAGAATACCACGAAAGCAAGAAAAAGAAGTACGCTATTAACTATTAACGTACCTGTCTCTTCCGAAACGAATGAGTACGATGAGATCTCGTGTGCTACCATCGATTCCGGATAGTCT
+
:;@@A=DABACCCC?CDDCBBCD>CBB@BBBCCC@C@BBBBAAA?BA>A>@@@===?=,?>AABAAABBBBA;@A99999(9@;A<CCB:CAA>ABBBAA?>>8>=AA;@@>:?>AAAA:8:@@@A?AAA<AA?A;AA<<<@??<?=A?B@BB??@@CB<A>>>BB@BA>BBB>BC;;<7<??<AAAAA/==9<BBBAAAAC9@;@@AA7;:;B???;>>?@>>><A=DDD9:>>9>@@@ABBB>>>>@@A>>>@@@::;ABB<@:::>?;A7><>CCCBAA
@ATNG8:02906:05262
ATGGTAGTGTCAGTATGAGAGTGTGTACTCATTCGTTTCGGAAGAGACAGGTACGTTAATAGTTAATAGCGTACTTCTTTTTCTTGTCTTTCGTGGTATTCTTGCTAGTTACACTAGCCATCCTTACTGCGCTTCGATTGTGTGCGTACTGCTGCAATATTGTTAACGTGAGTCTTGTAAAACCTTCTTTTTACGTTTACTCTCGTGTTAAAAATCTGAATTCTTCTAGAGTTCCTGATCTTCTGGGTCTCTCTCTCACGCACTACCATCGATTCCGGATAGTCT
+
///)///750//////79<<666><6559;530455=1::050448<;:;7:<;;;795;;00*/)/:;====<D:5////$/0)/////)/;A@666?9>>:;@@BBB@BCCCCCCB@BEGAC@BDCCBD:::;BBB9;;BBBCBBCCFBCCKFF?<;;=@B?B?BCAABC<;;>B;;;;-:4;;;;;;;':<=?C<AACBBBBBBA;@@>@0@BBAB>A=AC>BBCDFCC@C@CDBCCC?BBAA<AAAAB@AABBCA@;;;;;B?BCBCCD?BAC@BBBCBCB
@ATNG8:02917:05249
ATGGTAGCGAGCGAGTGTGTATACCAGAAGATCAGGAACTCTAGAAGAATTCAGATTTTTTAACACGAGAGTAAACGTAAAAAAGAAGGTTTTACAAGACTCACGTTAACAATATTGCAGCAGTACGCACACAATCGTAGCGCAGTAAGGATGGCTAGTGTAACTAGCAAGAATACCACGAAAGCAAGAAAAAGAAGTACGCTATTAACTATTAACGTACCTGTCTCTTCCGAAACGAATGAGTACTGCGTCTCACTCTCGCCTACCATCGATTCCTGATAGTCT
+
-58380;;ADBABBCBBB@@@@;;595946=@ACD@D@CBC@@@>;;;6:>AAABCBBCB)B?@@ABBBBIIGD;BC;;;;;;%;<@<????2@C@<?BBCCCCEE>@>@@;?AA?ABBBBBAAB@@@CCCCC@DDDBBBBECCCCC?C@BBC@CBCCCBBB?BCBBCB=AB?BBB=?=A@>688939999:(9@=A:::CCCAA>A@BABA<><>ACBB?BBCCCCC@C@@@@:@@@=BBBBDCCCCCC@@@BAAADCCCC@CCCACCCCCC?B?ADCCCC@@A
@ATNG8:02937:05239
GATGGTAGTGTGTCTCTGAGAGTAGTACTCATTCGTTTCGGAAGAGACAGGTACGTTATAGGTAATAGCGTACTTCTTTTTCTTGCTTTCGTGGTATTCTTGCTAGTTACTACTAGCCATCCTTACTGCGCTTCGATTGTGTGCGTACTGCTGCAATTATTGTTAACGTGAGTCTTGTAAAACCTTCTTTTTGACGTTTACTCTCGTGTTAAAAATCTGAATTCTTCTAGAGTTCCTGTCTTCTGGTATGACTAGTGTACTACTAATCGATTCCGGATATTCT
+
878:17900/<;9:;?;=AB;<66>===>6668<BBB>BEAD?AAABBBB@C@@@B;;<9C@CC@BB;;;BBBC@CCCCC2BB?CCCB=@6//27//)/727:<555.5555666@A<>>>;?<CBBA=>00,0>>=>@BBBBBBBBBBBB@@AG7<7;A;AA4;49B=<@899?9>==??6?=A@ABEDD199999A9@>>@?=::;:49999'945@C<?>;B?ABCC@@@6;4;?:::;@BC?BBBA@@AA;;;BB;;;@@A5;;B@A9@;=9=99=3>>
@ATNG8:02945:05252
GATTAGTATAGAGCTCTACATAGTACTCATTCGTTTCGGAAGAGACAGGTACGTTAATAGTTAATAGCGTACTTCTTTTTTCTTGCTTTCGTGGTATTCTTGCTAGTTACACTGGCCATCCTTACTGCGCTTCGATTGTGTGCGTACTGCTGCAATATTGTTAACGTGAGTCTTGTAAAACCTTCTTTTTACGTTTACTCTCGTGTTAAAAAATCTGAATTCTTCTAGAGTTCCTGATCTTCTGGTGAGATATGCATGATGCTACCATCGATTCCGGATAGTCT
+
>BB?ABBBCBBBBBBCCDCCBBBEDCCCBC@BBBB=BB@D@CDCCCCC@CCC@?<?@BBBC?A?BBACCCD@A;9:9999#3;4;ABB>BBDC@BBB?AB>BBBDA@>@B@@AD?D>B>@:=:=>><>>>><@>><;???>>>>@@AAAA@>>><@AA<@@<@<=>>;;<A@@=@AAAA5A<A;@?DDD/BA<;;6;;;;EB=>=E;?>><:%55556276;;6:99>>>92626///55/3553;99@AAAA??????@@A@;:7;@B>>>=A:?:>@@@@>@
@ATNG8:02908:05289
ATGTAGTTCTGTCTCTGACTCTCGTACTCATTCGTTTCGGAAGAGACAGGTACGTTAATAGTTAATAGCGTACTTCTTTTTCTTGCTTTCGTGGTATTCTTGCTAGTTACACTAGCCATCCTTACTGCGCTTCGATTGTGCGCGTACTGCTGCAATATTGTTAACGTGAGTCTTGTAAAACCTTCTTTTTACGTTTACTCTCGTGTTAAAAATCTGAATTCTTCTAGAGTTCCTGATCTTCTGGTGTCTGATCTGTATCACTACCATCGATTCCGGATAGTCT
+
------,(,---////565<;<66555;://+/:::5;<;>;<<ACCCC<@<<@C:D@CCCB?C@CCCCIDCBC@BBCCC0@B=@@@C=B@B@496>8@@ABBBBBCBCDBCCCBB@CCB?B@DECCCCCC>BBDF?BCBBACCDDAAADCBBB@BBB?BD?B?CBCCCCBBB?B;;;;.;>B=;;;;;*;BBBB=AACBBCCCCC@CDDD5EBBCB@B?BC?AACCCCC@C@BAACBB@BBC@DCDCBBHBBBBBACFECCCD@CCCBCC@B?B@CBCBAAA
@ATNG8:02921:05296
ATGGTAGTGTCGATATGAGAGTGTGTACTCATTCGTTTTCGGAAGAGACAGGTACGTTAATAGTTAATAGCGTACTTCTTTTTCTTGTCTTTCTGTGGTATTCTTGCTAGTTACACTAGCCATCCTTACTGCGCTTCGATTGTGTGCGTACTGCTGCAATATTGTTAACGTGAGTCTTGTAAAACCTTCTTTTTACGTTTACTCTCGTGTTAAAAATCTGAATTCTTCTAGAGTTCCTGATCTTCTGGGTCTCTCTCTCACGCACTACCATCGATTCCGGATAGTCT
+
88:5:<:7</------<<=<;;5555559998283333&3:6<7;;;>><<9<<<<<7<7<<>>:C@DFCBBBCBC<;0000(00+///;;3///==7:;;9>C<@AAAAA>BBBBBCCC@CCCAC@CDA@0000,0AACACCCCDC@AAAAABCCBB?CCC@CC?B@BCBCCCCCC@B@@@@2?=A>BBLEE5DFABB=BBBACB@;;;?BBBB2BBBBB=A<AB?BDCCCCB@BABBBC;;;;CBC=;;;CBBCCCIFFCCCBCCI?C;<;CC@C@C>BBBBDBB
@ATNG8:02922:05295
GATGGTAGAGAGAGCTCTCTCATCGTACTCATTCGTTTCGGAAGAGACAGGTACGTTAATAGTTAATAGCGTACTTCTTTTTCTTGCTTTCGTGGTATTCTTGCTAGTTACACTAGCCATCCTTACTGCGCTTCGATTGTGTGCGTACTGCTGCAATATTGTTAACGTGAGTCTTGTAAAACCTTCTTTTTACGTTTACTCTCGTGTTAAAAATCTGAATTCTTCTAGAGTTCCTGATCTTCTGGGTCTACGCTCGTCGCGCTACCATCGATTCCGGATAGTCT
+
;CDD@CCCDC??ADEABBCCCBCCLB@ACCBB@BCID>CC<@=A@@BC@@8;:ABB?B@BBCB@BADBBBCCB<B>>>>>?1@A<A>>=1<CAA>A::38@9<<=;;?6@CBBAAAB===>=A=AB@779;;<A@>>;>AB@@@C>>>A???=<=;===<AB:=:>BBB>>>A@8;:AAA5A;@8<9>>>,;;;;=-//777::=AA:;;;;+;///>7>9>>;?@@@>>><@<@@@@=>:>@AA:@>>>>>>>>@@>>>>>>>A=A>=>AA<@;@<A==9///
@ATNG8:02929:05307
ATGGTAGGACGAGCGTCTGAGAGGTACTCATTCGTTTCGGAAGAGACAGGTACGTTAATAGTTAATAGCGTACTTCTTTTTCTTGCTTTCGTGGTATTCTTGCTAGTTACACTAGCCATCCTTACTGCGCTTCGATTGTGTGCGTACTGCTGCAATATTGTTAACGTGAGTCTTGTAAAACCTTCTTTTTACGTTTACTCTCGTGTTAAAAATCTGAATTCTTCTAGAGTTCCTGATCTTCTGGGCAGACTCTCACACGCCTACCATCGATTCCGGATAGTCT
+
---(---(---7784448344457>::;;;:3:9::4;@=B:C???B;;8;CACE@C@CCCC@C@CCCCCCBAA+00000$0/)/799/:555.66<7;<1666;;A:<AABA?CC<::;?C@CCDCDCCB?@@CB@BCCCCBBBB;;;AAABA>BCFADC@C?ABCB@@ACC?CA@@@.:4:49:9::(:@>@@,:;;9955555.5555$59955.67:>8;;6599<.5058;9458:99979G?DCBBA@@;;:@@:@>B=B;;;BB?B8;8;@?BAA@
@ATNG8:02937:05316
GATGGTAGCTATACGTATATCTATGTACTCATTCGTTTCGGAAGAGACAGGTACGTTAATAGTTATTAGCGTACTTCTTTTTCTTGCTTTCGTGTTATTCTTGCTAGTTACACTAGCCATCCTTACTGCGCTTCGATTGTGTGCGTACTGCTGCAATATTGTTAACGTGAGTCTTGTAAAACCTTCTTTTTACGTTTACTCTCGTGTTTAAAAATCTGAATTCTTCTAGAGTTCCTGATCTTCTGGGATGTGTGCGCAGTGCCTACCATCGATTCCGGATAGTCT
+
B?>>6555<>>;;;==>>BBBCA;;<;;556;7;BCA6==49.95:><<A<CBCCF?B>CACB@BB@CDCAA?::4:A=B=1<817333(3;83734838<9=/0/;?:@=@@A@BB@CCB=@=@BB>>=?A<@;;;<@@@AA@B@>>>>>?>==58665<=:?;?@@AAABBB7;;AAA5A<A188;;:)9:>>?8?@?>===<:::)8888(6::8;5<8=>:>ADAAAA<?<:;6;///-99;4=-//;;<<<=>>??9799;16///566:7<79>>@@??
@ATNG8:02940:05271
GATGGTAGGAGACACGTCGCACACGTACTCATTCGTTTCGGAAGAGACAGGTACGTTAATAGTTAATAGCGTACTTCTTTTTCTTGCTTTCGTGGTATTCTTGCTAGTTATCACTAGCCATCCTTACTGCGCTTCGATTGTGTGCGTACTGCTGCAATATTGTTAACGTGAGTCTTGTAAAACCTTCTTTTTACGTTTAACTCTCGTGTTAAAATCTGAATTCTTACTAGAGTTCCTGATCTTCTGGGTCTACGCTCGTCGCGCTACCATCGATTCCGGATAGTCT
+
:AAD@DBB>??@B==>=ADDAA@@B@@>?@@@:@ACA<BB?B8966==>?9<<;:;5;6;9<>9>@B:9:BB<:@:99898$37388::3:;89045;7<<9:A=>@@9000=@==BA>@?=3;36652255:3988855559>@@:;;?//////)//-068(/)/359:::9;4:////(/39)/////'/8:;=-/,6:9:989//*/>>-9/87A6;;AD685>9>>::5:9>>@AAA=A888-8;:;;;7;:=///963///5:6667<1716699;=<<<
@ATNG8:02912:05326
GATGGTAGGACGAGCGTCTGAGAGGTACTCATTCGTTTCGGAAGAGACGAGGTACGTTAATAGTTAATAGCGTACTTCTTTTTCTCGCTTTCGTGGCTATTCTTGCTAGTTACACTAGCCATCCTTACTGCGCTTCGATTGTGTGCGTACTAGCTGCAATATTGTTAACGTGAGTCTTGTAAAACCTTCTTTTTACGTTTACTCTCGTGTTAAAATCTGAATTCTTCTAGAGTTCCTGATCTTCTGGGTGCGCTACAGTCTCTCTACCATCGATTCCGGATAGTCT
+
//::488A=>:;;;:<<<<<=;;;:?@===>@495:>455869=;:;555;256<<>:A<=BBC<A=AA@A>B<;;7;@=>?+;;<>59940@00*///727:4:::<<>8<<<???>>9==>;>9=CC>B@A@;@@;;5:CA?@A@@@@;99?AA;:29BC;@B<?7>>>:666@F@C>DDD2D:=99:9::(:;;;C?GCBCGDB:9:2:::-9@?@B;@=@@<@ABA@@@>A?C@@@@@<@;;;/;@A@<A<<==;;;;>;;=>969555<7:7;7<00////
@ATNG8:02939:05358
GATGGTAGAGTACAGTGTAGTAGACCGAAGATCAGGAACTCTAGAAGAATTCAGATTTTTAACACGAGAGTAAACGTAAAAAGAAGGTTTTACAAGACTCACGTTAACAATATTGCAGCAGTACGCACACATCGAAGCGCAGTAAGGATGGCTAGTGTAACTAGCAAGAATACCACGAAGCAAGAAAAAGAAGTACGCTATTAACTATTAACGTACCTGTCTCTTCCGAAACGAATGAGTACGAGAGAGCACACGTGTCTACATCGAGGTTGTAAAGTCT
+
84>>9<AC@@@AB@@@BBCCCCCAA?AE?BBBBBB?B?BBBBCDDABB9:8:??99999):>DAAB???@@@@8>>99999(9<8<=A@A5=>A<>?@=====A=D=@@<@??:>=889=AA===??;;;ABBAA:>>@@;;;><?;@;?<;??>>>>A=@@?>AA99929?=6<<=;7;;;655666'7819755?>==<1706;76/76<;:;:;?===???;?:=>=4=::49AAA:88??AA???@AA@;;;==@@AAAC>>=>:>7;;@A9@@;<
@ATNG8:02955:05330
GATGTAGATACTCGTGATACACCCAGAGATCAGGAACTCTAGAAGAATTCAGATTTTTAACACGAGAGTAAACGTAAAAAGAAGGTTTTACAAGACTCACGTTAACAATATTGCAGCAGTACGCACACAATCGAAGCGCAGTAAGGATGGCTAGTGTAACTAGCAAGAATACCACGAAAGCAAGAAAAAGAAGTACGCTATTAACTATTAACGTACCTGTCTCTTCCGAAACGAATGAGTACTGTATCTATTTGTGCGCTACCATCGATTCCGGATAGTCT
+
CDDCB@@ABBCCBBBBB@??9990;BBCCECCC@B@CCDBBBC?CC?C?CBA>?>>>0>?BBBACDBD???5<>:;<<<*;G@G5;;;*:@@?@AABCDBCC?A>@C?BAB?BA@ACCCCDFCEBBCDD?CCBB?BBCEBBBA>C@CAA?@DDDCACC?A?@?CA?CD@BBB>AACCC>B@@<?EDDC/BA?CA@@CCA@>9>7=>AC<@9@ACBB?BBBBBBB?B?BCC=B??=?CCCCCCBAABCCCBBB=BBBBBBBCC?B????A<@;>=DDC?<<<
@ATNG8:02912:05374
GATGGTAGGCACTGCGCACACATCCCAGAAGATCAGGAACTCTAGAAGAATTCAGATTTTTAACACGTAGAGTAAACGTAAAAAGAAGGTTTTACAAGACTCACGTTAACAATATTGCAGCAGTACGCACACAATCGAAGCGCAGTTAAAGGATGGCTAGTGTAAACCTATGCAAGAATACCACGAAAGCAAGAAAAAAAGAAGTACGCTATTAACTATTAACGTACCTGTCTCTTCCGAAACGAATGAGTACACATCGTCGTGTCGTGCTACCATCTATTCCGGATAGTCT
+
998<;<?B?CCDBB@?@@@;:5<<>06455:556CC=B9;<<;;AC=AA=@<>@B;;;;;$93778////<<;<;14433777$38-3-444&444.44444;;9;6;:;;7<>C:CCBB<::>999==9:>@:?BBB?B@?@@00*00+08<@A=@A@99////)/)////9;7::.333-49;;=533313333333"39388::98833,3133386;6;<BCC?::969<@<@<@@A9>9:4:99>?AA???CCBBBDDCBBB@@??<:6:000@@:@>C@BBBECBB
@ATNG8:02935:05379
ATGAGGACGAGCGTCTGAGAGGTACTCATTCGTTTTCGGAAGAGACAGGTACGTTAATAGTTAATAGCGTACTTCTTTTTCTTGCTTTCGTGGTATTCTTGCTAGTTTCACTAGCCATCCTTACTGCGCTTCGATTGTGTGCTTACTGCTGCAATATTGTTAACGTGAGTCTTGTAAACCTTCTTTTTACGTTTACTCTCGTGTTAAAAATCTGAATTCTTCTAGAGTTCCTGATCTTCTGGATTCACTCATGTGCACCTACCATCGATTCCGGATAGTCT
+
,,,,,(---/78445:9344;7<555<99394444&4:.4.4<<:<<>:?=<@G7919@@@;A?CEDD@CCCCACDDCC5CC?BAAA8A@@A4;9>8>A>000;9?>:A>;;;==<=>@<C?CAAA;;;B@BCBC7<;B;;;B?BBBBBB@@@?BDD?BB@C@CEBB@@@=?=>::9.5<@9>????,=B@@@:@9:9BCB>@@4;;;;*;:;@@<>;@A7;;@BBAD?C>A@AA@A?@;<8;BACCCCCCAA@CA@@>@CC@C;<:EE@C?B?CBAB???
@ATNG8:02948:05378
GATGGTAGTACATGATAGACGACACCAGAAGATCAGGAACTCTAGAAGAATTCAGATTTTTAACACGAGAGTAAACGTAAAAAGAAGGTTTTACAAGACTCACGTTAACAATATTGCAGCAGTACGCACACAATCGAAGCGCAGTAAGGATGGCTAGTGTAACTAGCAAGAATACCACGAAAGCAAGAAAAAGAAGTACGCTATTAACTATTAACGTACCTGTCTCTTCCGAAACGAATGAGTACTATGTAGAGCTCTATACTAATCGATTCCGGATAGTCT
+
AABA?BCBBCBBBBACDBBC9;;BC?BDC@CDCBBA?B@CCCCCCD@BB>@>ABBBBDEF3B?BBCCDDCHBAB=BCBBEED2BB@D8;;;4;CB?BBBABBB@@>@@BB?B@@@DCCCCCBBBCCCCBCBB?CCCC@BBBBCB??<A?EBB@BBBBCCCD@DCBABC@BB?BBA;??877*9==9?BABB3BB?CBABDCCAA>@>@??A4829@BAA?BBBAAA@AD@CDC>B;;:;BCCECCBBBBBBBBBAAABBBBBDD?CCAAB<?<?<@@A?>>>
@ATNG8:02919:05447
GATGGTAGTGATACAGATCAGACACCAGAAGATCAGGAACTCTAGAAGAATTCAGATTTTTAACACGAGAGTAAACGTAAAAAGAAGGTTTTACAATACTCACGTTAACAATATTGCAGCAGTACGCACACAATCGAAGCGCAGTAAGGATGGCTAGTGTAACTAGCAAGAATACCACGAAAGCAAGAAAAAGAAGTACGCTATTAACTATTAACGTACCTGTCTCTTCCGAAACGAATGAGTACCTCTCAGACGCTCGTCCTACCATCGATTCCGGATAGTCT
+
99::<AACCCB<==>==B====?@C@CCD:66<;::7<698:555<8==9=898333777'849:=44398///)////:::)//)4.444&5:@>BCCDKGEBB>A>AA=@AA5;;A@A@@@CBCCHFCCB?AC@>4;;AABCDC@C?C;;:;CBCBBAA>AABCCB?BB?BBB?BBCCC=??=9=====,<@:@?AABBCB@<@=A???=A=A;AAF@EDCCBBB@B@BBA:A::6:?@@BBB?BBBBBBBBBBABBBC=;;;:=8998@9>;>=ADBCB?>
@ATNG8:02923:05451
GATGGTATCGCATATCAGCGCAGCCCAGAAGATCAGGAACTCTAGAAGAATTCAGATTTTTAACACGTGAGTAAACGTAAAAAGAAGGTTTTACAAGACTCACGTTAACAATATTGCAGCAGTACGCACACAATCGAAGCGCAGTAAGGATGGCTAGTGTAACTAGCAAGAATACCACGAAAGCAAGAAAAAGAAGTACGCTATTAACTATTAACGTACCTGTCTCTTCCGAAACGAATGAGTACTATGTAGAGCTCTATACTACCATCGATTCCGGATAGTCT
+
99:@?A>CFMCCBBBBBCBCBBBBE>CCB@CCB;;9;??@BCCCBB?BE?B?@?@@@@@@0@?CCDCCCFDCCC>C@?@AAA2AB=C>BBB;ADDABAABCDBCC?B?CB@BBBABABBCCBBBDBBCCCBA>BEAA<ABBBBDBB?BACAA?AFBBBBBC@BBBBCC@CA@BCC799?>=7?AA>@@@AA2BC?BBBBCCBBB<><?BBB@C@AACCCACC@@@@@?B@BBB=BDD@BBBCCBC???AAAC@ABBBB>>>CBBB?BA??>A<A;@;@AAB@@?
@ATNG8:02948:05443
GATGGTAGGCGACATACATACGCGCCAGAAGATCAGGAACTCTAGAAGAATTCAGATTTTTAACACGAGAGTAAACGTAAAAAGAAGGTTTTACAAGACTCACGTTAACAATATTGCAGCAGTACGCACACAATCGAAGCGCAGTAAGGATGGCTAGTGTAACTAGCAAGAATACCACGAAAGCAAGAAAAAAGAAGTACGCTATTAACTATTAACGTACCTGTCTCTTCCGAAACGAATGAGTCGTGTGCGACGTGTCTCCTACATCGATTCCGGATAGTCT
+
33::055C>@BCBCCBCC>>@B996:==?:=65555.5.55554993//)/)///;<=>?+;7;><<<<<9:;A::9:CCAA199468<;<2;;;=@@?@@BBBC>B>AA=ABD?BBBABBCBBBCCCBBBJACCDC@B;;;BBCB?C>C;;7;D@@ABCK?CCB@@@?BB?AAC?BBBBD<AA><989999%9?;>98:AAA??>>>?>A@6;8;BEHF@DCCDCCC?B@ACC=BCC>;;:999::@900>?0//;>><?<?==?>755=;A;?;@=85555
@ATNG8:02908:05493
GATGGTAGGACGAGCGTCTGACGAGGTACTCATTCGTTTCGGAAGAGACAGGTACGTTTAATAGTTAATAGCGTAACTTCTTTTTCTTTGCTTTCGTGGTATTCTTGCTAGTTACACTAGCCATCCTTACTGCGCTTCGATTGTGTGCGTACTGCTGCAATATTGTTAACGTGAAGTCTTGTAAAACCTTCTTTTTACGTTTACTCTCGTGTTAAAAATCTGAATTCTTCTAGAGTTCCTGATCTTCTGGGTGCGCTACAGTCTCTCTACCATCGATTCCGGATAGTCT
+
--5505-0)444444:888:554:<55545;55.699;4<<7<7556;;>=9<@=:99)949<9>;@=AA@9=::29<555555$555)5/9;)//797/55765.6<;;;>:=???BBDE;;:C>A;AABBBCAA<;:9@<@@CCBCA;;9BA@@B@@>@CB@BB?@;??<00)077729<<<@6@?C?B@BBB.96;?B=CBBBBBBAA@5<;;;*;@BCC5;4;A9>@ABBCC?@<@@@@@?=@;;;0;AA;;;;::@@A?9:999579656=?8<:=;B@@AB??
@ATNG8:02915:05511
GATGGTAGGCACTGCGCACACATCCCAGAAGATCAGGAACTCTAGAAGAATTCAGATTTTTAACACGAGAGTAAACGTAAAAAGAAGGTTTTACAAGACTCACGTTAACAATATTGCTGCAGTACGCACACAATCGAAGCGCAGTAAGGATGGCTAGTGTAACTAGCAAGAATACCACGAAGCAAGAAAAAGAAGTACGCTATTAACTATTAACGTACCTGTCTCTTCCGAAACGAATGAGTACACATCGTCGTGTCGTGCTACATCGATTCCGGATAGTCT
+
=>CC?BCB?CABABB@@@CABBBBC>D@@>@BBC;;;;ACCCDDCB@BB@B@CCDBBBBB1A@DCCBABCCBBC=??@@@@@,?A<@4;;;*;BBADDCCCGB@@<@?AA?BCB@BBCBBBBBAA@@@BB??=?BBD?AACCDDCC?C?BBB@B99:BBBB?BBBBBB?BB?AA@87733,38305;999)//-/<==A>>>?;>:>?==9==;;;@C:=>>>@?>5:1677(5=@=ABAC>?>>?BCABBA@@CBAAACBBBBCBCBAA=A?B>BCCCAAA
@ATNG8:02917:05515
GATGGTAGTAGTACACTAGTCATACCAGAAGATCAGGAACTCTAGAAGAATTCAGAATTTTTAACATTCGAGAGTAAACGATAAAAAAGAAAGGGTTTTTACAAGACTCACGTTAACAATATTGCAGCAGTACGCACACAATCGAAGCGCAGTAAGGTTGGCTAGTGTAACTAGCAAGAATACCACGAAAGCAAGAAAAAGAAGTACGCTATTAACTATTAACGTACCCGTCTCTTCCGAAACGAATGAGTACTGTATCTATGTGTGCGCTACCATCGATTCCGGATAGTCT
+
/8899@?BCBBB>>>;;;<==55595<55049;;00)/)//7566=9==794////)////$/)//74/55<;9888.////9::::$///(33(3:::'733,37777:;9=49:??:@??:<B?ACCCCCCCCCBBBC?CCCC?BBBB??>B<@496:;?AABBCCC@CBBBBB?BD?BACABBBCC>BAA?BCCCC3>><?AAABBBBC@B?BCCC@C>A?BBCC>C:::AA<@<???8?AB@CCCCCBBBCBBBBBBBCBBBCCBAABB?CBCCCC?C?B@CBBC:::
@ATNG8:02929:05487
GTTGGTAGTGTGTCTCTGAGAGTAGTACTCATTCGTTTCGGAAGATCAGGAACTCTAGAAGAATTCAGATTTTTAACACGAGAGTAAACGTAAAAAGAAGGTTTTACAAGACTCACGTTAACAATATTGCAGCAGTACGCACACAATCGAAGCGCAGTAAGGATGGCTAGTGTAACTAGCAAGAATACCACGAAAGCAAGAAAAAGAAGTACGCTATTAACTATTAACGTACCTGTCTCTTCCGAAACGAATGAGTACGATGAGAGAGCTCTCTCTACCATCGTATCTCAGGAGTCT
+
BC?C@ABBDDDDABBCC::9AABBBBA>A@;;2;==@;AB?C=@??@@@;@?BBBECCC@CA=A=@BB;;;;;*;<>@<?==B<ABD>A@@@CEC5CC@C@FHI=CCD@CC;;;CCCD@D@BB@BDC@@@ABBBCCCCCCBAA>=;=ABB?AAABBAAB>@=AAA=AEDCCBBC@BCCCBB@AB????6<:37737<?:99999$:9.4>?><BBAB?B?C@@A7;79@ABC@DDBBBCF?B???@:@@@?AAADC@@AA:::BAA@AB???AAA????A:989A@ABBAA=@@@@@
@ATNG8:02939:05490
GATGGTAGAGAGACTGTAGCGCACCCAGAAGATCAGGAACTCTAGAAGAATTCAGATTTTTAACACGAGAGTAAACGTAAAAAGAAGGTTTTACAAGACTCACGTTAACAATATTGCAGCAGTACGCACACAATCGAAGCGCAGTAAGGATTGCTAGTGTAACTAGCAAGAATACCACGAAAGCAAGAAAAAAGAAGTACGCTATTAACTATTAACGTACCTGTCTCTTCCGAAACGAATGAGTACTGTATCTATGTGTGCGCTACCATCGATTCCGGATAGTCT
+
3:;;>AAB:;9@@=>>;<999;995)5557<@;<BB:B<@@?:;9@;>?9=;9:8>CDDF2@<A@CCBBB8>>@8979>>>>0?@=B9BDD9BAA>AAAA@CCBB@B?CC@@AB@CAA@@@BBAABBCCEDE@CBBB:;;ABB;::;@;?@6:9@@@>?:?;=<:;4408:8;=<578CCD>@==89:::::%9A>CCAA@CBBB<@7;;=>5;5:>ABA>BB;;9===?000?7::=@?@BAABBBCBBBBBBABACAAABBB>>:>?@??@<@<@<>=>C;::
@ATNG8:02951:05483
GATGGTAGGCACTGCGCACACATCCCAGAAGATCAGGAACTCTAGAAGAATTCAGATTTTTAACACGAGAGTAAACGTAAAAAGAAGGTTTTACAAGACTCACGTTAACAATATTGCAGCAGTACGCACACAATCGAAGCGCAGTAAGGATGGCTAGTGTAACTAGCAAGAATACCACGAAAGCAAGAAAAAGAAGTACGCTATTAACTATTAACGTACCTGTCTCTTCCGAAACGATGAGTACTATAGACTATCTGAGACTACATCGATTCCGGATAGTCT
+
;;?@?@CC@CCAA@@@AA;;;AACD>B@A>@BCC@B?A@CHHHCBB@BD@B@DBB;<<<<.;@CBBBB@@@:99.9=;;;;;*;A<@5;;;6;BBAI<;;EGDDCAE@BC@BBC@CBCBCCCFHBABDCBBC?BBCC@BBBBBBBB@C@EAA?ACCCBCCC>AADCCB@CB?????CCBED>B??;?@@AA2AC?B@?;C@@@D;@;@AAA<?<>>BEE?@@AA?BC>;=;@@6000////?BCCDCBBAAABCCCAABBDBBABBBCBB>A>A>AACBCCB
@ATNG8:02951:05519
GATGGTAGCGCATATCAGCGCAGCCCAGAAGATCAGGAACTCTAGAAGAATTCAGATTTTTAACACGAGAGTAAACGTAAAAAGAAGGTTTTACAAGACTCACGTTAACAATATTGCAGCAGTACGCACACAATCGAAGCGCAGTAAGGATGGCTAGTGTAACTAGCAAGAATACCACGAAAGCAAGAAAAAGAAGTACGCTATTAACTATTAACGTACCTGTCTCTTCCGAAACGAATGAGTACTGCGTCTCACTCTCGCCTACCATCGATTCCGGATAGTCT
+
4:;<?B@@@BBB;69>A=@BBCB@A99955999<<<8=:?>BBCCC@BB5;29<::<>>?+@@>BBCCCCCCCD?DCBB@A@0@@;@?BBC<BDCGCCCCBCBAA?A?BB@BBB@BBCBBBCBBBBBBBCCD@CCAA?@CCCBBCB?C?C:9:;BBBBCBB@BJCCAA>AA=@AA=AABCD@CAA>ACDDD2BB?B?>@BBB@A>A=ACBB?B?ADGCC@CCBBBBC?C@BCG>BBB@CCCBBBAAABCCBCCBBBCBCBCACCD@DCCCBB?C@C@CAAB;;;
@ATNG8:02908:05521
GATGGTAGAGAGAGCTCTCTCATCGTACTCATTCGTTTCGGAAGAGACAGGTACGTTAATAGTTAATAGCGTACTTCTTTTTCTTGCTTTCGTGGTATTCTTGCTAGTTACACTAGCCATCCTTACTGCGCTTCGATTGTGTGCGTACTGCTGCAATATTGTTAACGTGAGTCTTGTAAAACCTTCTTTTTACGTTTACTCTCGTGTTAAAATCTGAATTCTTCTAGAGTTCCTGATCTTCTGGTGAGATATGCATGATGCTAATCGATTCCGGATAGTCT
+
AB@@<@<BBBDEDCDBBBBCDDCCCC@;;>CCAEFDD>CCAD@CCCBBBB?CDEA@=@>;99C:>;=C==<<<==7==AAC1DC?CBCB5ABBC@BBC@BB=??AACC?BAAABBBD>====B=BA?>@AAA<AC@@7::<><<>@@>=>?;;;A188=8=A<A<?>>>>9:<<5///;;.;6<6<<@@@,>==<=1:77///676=/766'2755;2:5;<8:>??:8:=@=ACB@@@7<<>=???B;;;=@A@??>;;;;=:?A???=A=A=>>>@;88
@ATNG8:02909:05521
GATGGAGCGCGACGTGCGTAGACCCAGAAGATCAGGAACTCTAGAAGTATTCAGATTTTTAACACGAGAGTAAACGTAAAAAGAAGGTTTTACAAGACTACACGTTAACAATATTGCAGCAGTACGCACACAATCGAAGCGCAGTAAGGATGGCTAGTGTAACTAGCAAGAATACCACGAAAGCAAGAAAAAGAAGTACGCTATTAACTATTAACGTATCTGTCTCTTCCGAAACGAATGAGTACGCGTCTCACTCTCGCCTACCATCGATTCCGGATAGTCT
+
////)////4444544944554<<5566<A?<<BC>B?BCBBBBB<;;;C?BBB;;;::(:;@A=B=>B>;;>5<:99:99'9;.3-388+88958>7///://47;4884833-4=;799@AA@AACBCBC@AAAB?BBEDC??@=@>A::89CB@BBCC@AABA??:?=9>>=388888(887-7>==@.=>:8:>?=?A88198=<<>2737?CCB=B@@@>>C@C@BAA;@;;5;;;BAAAAAAB;<<CBBBDBCC@CDDAD;;;CDACGEAA@@BB;;
@ATNG8:02910:05540
GATGGTAGCAGACGTGACAGAGCGCCAGAAGATCAGGAACTCTAGAAGAATTCAGATTTTTAACATCGAGAGTAAACGTAAAAAGAAGGTTTTACAAGACTCACGTTAACAATATTGCAGCAGTACGCACACAATCGAAGCGCAGTAAGGATGGCTAGTGTAACTAGCAAGAATACCACGAAAGCAAGAAAAAGAAGTTCGCTATTAACTATTAACGTACCTGTCTCTTCCGAAACGAATGAGTACTGCGTCTCACTCTCGCCTACCATCGATTCCGGATAGTCT
+
3344.5<AABCA;;;==>B<AA?@A6;;;8<@@ABA?C=AC@:;5=.334;29=0//???0?::0//8//39777.3333333$3717,333&33;39::::::77.2/52395505779@@>>BCCCCBCCD@BBAC?CCDCBAAA=@<@??<@CCCAAACAAAADCC?BB?BCD>??BCC;B9959AAAB3BF?BB??>>???=D=D=>>;A=AA>>>:>?AAAAA6:6:DD:AAA:>?@BA@???BA@@@@@@@@@@A?9>>>:=678;A=E<A<?@@B@@@
@ATNG8:02933:05528
GATGGTAGCTATACGTATATCTATGTACTCATTCGTTTCGGAAGAGACAGGTACGTTAATAGTTAATAGCGTACTTCTTTTTCTTGCTTTCGTGGTATTCTTGCTAGTTACACTAGCCATCCTTACTGCGCTTCGATTGTGTGCGTACTGCTGCAATATTGTTAACGTGAGTCTTGTAAAACCTTCTTTTTACGTTTACTCTCGTGTTAAAAATCTGAATTCTTCTAGAGTTCCTGATCTTCTGGGATGTGTGCGCAGTGCTCCATCGATTCCGGATAGTCT
+
BBCB?CCBBBCCCCCBBBCBCFEDEDCDCCBA?ACDE>CC?B?BCCCCCC?CCCCC@C?BACB?B?CCBBBBBDB?CCCCC3BB?BBCC=BBBC?BBB@BB=>>ACCC?CCBBBBBA>AAA;A;???>>888:>BAA<AA@A===@@A@>>><<;28:<;@@<@<@AA>>>A??;>====2=:>8==<<<+=>;;;1;;;;;;BD@?9==<=+=;:;A;@;?A<A=??A??;>=AAAAAA;999=4;///633//-7=7-//=163688917167;====??
@ATNG8:02953:05536
GATGGTAGGACTAGCGTCTGAGAGGTACTCATTCGTTTCGGAAGAGACAGGTACGTTAATAGTTAATAGCGTACTTCTTTTTCTTGCTTTCGTGGTATTCTTGCTAGTTACACTAGCCATCCTTACTGCGCTTCGATTGTGTGCGTACTGCTGCAATATTGTTAACGTGAGTCTTGTAAAACCTTCTTTTTACGTTTACTCTCGTGTTAAAAATCTGAATTCTTCTAGAGTTCCTGATCTTCTGGGTGCGCTACAGTCTCTCTACCATCGATTCCGGATAGTCT
+
:00////>?BAA9548444:::44.444;<<=:=>>A8>>?A=@@@@@@A=AB@@B:@:@@@@?C?CCBBBBBBA=@@@@@,@A=A;;;0;9;9.9>B=AB@BBCBBBACCCBCB@@=@AA?DAGJGDA@AA-00@@<ACCCCCCCCCCCCBB@@=@CB@CCAC?BBA@@AC;;9:BBDD9D>B=@@@@@1BBBBB6:;@AA?BBBCADGFF5:::@@=B?BB?BBAAAA@?B?BBA@@?;?;;;/;ACCBB;;;BBBBBBDDMFG;;:@AB@C@C@@@@@@AB
@ATNG8:02908:05591
GATGTTAGATACTCGCTGATACACCCAGAAGATCAGGAACTCTAGAAGAATTCAGATTTTTAACACGAGAGTAAACGTAAAAAGAAGGTTTTACAAGACTCACGTTAACAATATTGCAGCAGTACGCACACAATCGAAGCGCAGTAAGGATGGCTAGTGTAACTAGCAAGAATACCACGAAAGCAAGAAAAAGAAGTACGCTATTAACTATTAACGTACCTGTCTCTTCCGAAACGAATGAGTACACATCGTCGTGTCGTGCTACCATCGATTCCGGATAGTCT
+
=CBCB@CCBBCBCCCCCCCBBBCDD>DBB=CCCCAB?B@CDDBAAC?CC?B?BAABBDDD3B?BCBBCBAA877)7<9;;;;*;C@B=@@@9@CC@CCDCEECCB>B?BD@CBB?BABABBBBECCCCBCCB@CCCC?ABACBBBB?C?BBC@CCCBBADD@A@@CCC@BB?BBB?BBAA@;@>>;::999(:@<A?>?CCAAA:?:??DD:>:>ACBB@BCA@@BB=?=A@@:ABB?BBBBCCDCCBBBBBCCABCFCCBBACC@BBBBBB?B?C?BCCC;:9
@ATNG8:02908:05606
GATGGTAGTGTCGATATGAGAGTGTGTACTCATTCGTTTCGGTAAGAGACAGGTACGTTAATAGTTAATAGTCGTACTTCTTTTTCTTGTCTTTCTGTGGTATTCTTGCTAGTTACACTAGCCATCCTTACTGCGCTTCGATTGTGTGCGTACTGCTGCAATATTGTTAACGTGAGTCTTGTAAAACCTTCTTTTTACGTTTACTCTCGTGTTAAAAATCTGAATTCTTCTAGAGTTCCTGATCTTCTGGTAGAGCGTGCATATATCTACCATCGATTCCGGATAGTCT
+
/87767/./////////99;;;;79;///////5;866,56(--(---55//)5556;9B?BCCDAA=AA00/99955.55555$5<5<@BBA<@;;;@;@>?;<B<>>>@@A=BCBBBBBB?BCCACACCCECBBB@CCCEABBBBBBCCCDCCCCCCD>AA@>@C?B?@@?AABBBB?BBDFF:C?B@BBDDG5CB:::6;A@AAB@@@@5;;;;*;BDBB@BBCC@BCFDCCC@CACCCCCB?BCC@BBBBB:;;B@AACBCAA@A@<@A@@AB>A<@6:9?<==?
@ATNG8:02925:05572
GATGGTAGCTATACGTATATCTATGTACTCATCGTTTCGGAAGAGACAGGTACGTTAATAGTTAATAGCGTACTTCTTTTTCTTGCTTTTCGTGGTATTCTTGCTAGTTACACTAGCCATCCTTACTGCGCTTCGATTGTGTGCGTACTGCTGCAATATTGTTAACGTGAGTCTTGTAAAACCTTCTTTTTACGTTTAACTCTCGTGTTTAAAAATCTGAATTCTTACTAGAGTTCCTGATCTTCTGGATAGCGACGCGATATACTACCATCGATTCCGGATAGTCT
+
33;;7<CBBB?C=;<;>?>C@@?666665<<@>?BF<AA6;2655<<<A:=>BAB=B7<9@C<@?AB?AAB==B>DDCCC2BA>?7733&3;88085?;?B@BAAA:93:@@@AABB?ACA=D=@?>885997=?>@<675==A;===@?====<4:8869;5;:>ABA???BC:<:::;-:0818?BBC/AA=<=-/*/:///;<6::)8888(8898@;@<=;77=>>>@>@<?=?==?::7:??;@>=<9=;88:<==A>==BAA<>===>>9=:==A;;;8//
@ATNG8:02926:05574
GATGGTAGGCGACATACATACGCGCCAGCAAGATCAGGAACGTCATAGAAGAATACGATAGATTTTTTAACACGAGAGTAAACGTAAAAAGAAGGTTTTACAAGACTCACGTTAACAATATTGCAGCAGTACGCACACAATCGAAGCGCAGTAAGGATGGCTAGTGTAACTAGCAAGAATACCACGAAAGCAAGAAAAAAGAAGTTACGCTATTAACTATTAACGTACCTGTCTCTTCCGAAACGAATGAGTACCTCTCAGACGCTCGTCCTACCATCGATTCCGGATAGTCT
+
//77)---(-//:;;555=:545::7;///4//////)67<=;;>9444.44.44433334444444#47889@::0:?=?8=0//;;;+8=38(333&3776;999///663<658177805AA=BCBA@?@BBAECC?BBCC?BABBBBBB>?8?9:39?:9:CBB>=>=>:66::6///59:7;:1:880888752#..(.3(..7.22939395556;6;;CDD@CC@9:6C?C?CBD;A;;6:>@998B=:89????>>?@A>>?>@==<?877<@>A8<85528525
@ATNG8:02931:05601
GATGGTAGCGCGACGAGCGTAGACCCAGAAGATCAGGAACTCTAGAAGAATTCAGATTTTTAACACGAGAGTAAACGTAAAAAGTAAGGTTTACAAGACTCACGTTAACAATATTGCAGCAGTACGCACACAATCGAAGCGCAGTAAGGATGGCTAGTGTAACTAGCAAGAATACCACGAAAAGCAAGAAAAAGAAGTACGCTATTAACTATTAACGTACCTGTCTCTTCGAAACGAATGAGTACTATGTAGAGCTCTATACTAATCGATTCCGGATAGTCT
+
:;;@<A?AAACBBB@@@A@AABABA8@CB?BCCBBB>B?BBBBBBD?AA?B@CC@??@@?.??ABABBBAA??=5=;00000$0//)/)//)/994;<<<<<;69058::7;?;7<>?>@AAA>>>>;;;@@;@:99244448:9=9<8=00+/>;=@@>B?AAA@=<600*///499/333&33318:=>>+==6888::78=<;A9>9AD<><;;@BB?@?:99:;6<:9:79::6?>?<>?BBBBADDFBAA@978>??>=:>=:;99>6=8<;<<<::
@ATNG8:02933:05608
GATGCACGAGTCACTCATATCCAGAAGATCAGGAACTCTAGAAGAATTCAGATTTTTAACACGAGAGTAAACGTAAAAAGAAGGTTTTACAAGACTCACGTTAACAATATTGCAGCAGTACGCACACAATCGAAGCGCAGTAAGGATGGCTAGTGTAACTAGCAAGAATACCACGAAAGCAAGAAAAAGAAGTACGCTATTAACTATTAACGTACCTGTCTCTTCCGAAACGAATGAGTACTATGTAGAGCTCTATACTACCATCGATTCCGGATAGTCT
+
<>CBBBBCCDCCCCCCB@@@C?CCC@CCCC@@?AACDCCCCC?BC?D@CCBBBBBB5C?BCCDCCCC:9979@@BDEF5BC@B<@@A9ACC@CDCCCCCCC?B?BE@BCB?BAAACCCCCEECCBBBC?CCCC?BBBBBBBB>C@CBB?BCCCCCCB?BCBBBA?DC@AAA<>?@A?8?9949AABB3BC?C??:ADA@@<><>?AA<?<?=A@@=@@BABBB?B@BBB>CCC?CBBCCBBBABBBBBBBB;::<<=A>>><@@@@@A<A<A<AAAA988
@ATNG8:02929:05633
GATTAGTGTGTCTCTGAGAGTAGTACTCATTCGTTTCGGAAGAGACAGGTACGTTAATAGTTAATAGCGTACTTCTTTTTCTTGCTTTCGTGGTATTCTTGCTAGTTACACTAGCCATCCTTACTGCGCTTCGATTGTGTGCGTACTGCTGCAATATTGTTAACGTGAGTCTTGTAAACCTTCTTTTTACGTTTACTCTCGTGTTAAAAATCTGAATTCTTCTAGAGTTCCTGATCTTCTGGGATGTGTGCGCAGTGCCTACCATCGATTCCGGATAGTCT
+
;;A@CAAABBECBBBBBBBBCCDCCBBBCD@CBCC=BB@C?ABBDCDC@CCCCC@C@;<;DACAGDCBBBCBA@;;;;;*5B=@@CC=;;;B?BBC@CCACECCCCACCBBCCCC?BCD@C@BBBB;;;A=@@@@8;;B;:9BBCCECCB:;;?BAA?AD>A>CCCDBBC@@=?;;;/9<@299999(9>:<E699CCBBBCCC=@@@@.65>BB:B?CB>;@B==B=AD:;??@?@<995=4=;;ACBBBBB@@@@@=@BB?BCBCCM@A?A@BCCB@??
@ATNG8:02934:05630
GATGGTAGGCGAGAGTGAGACGCAGTACTCATTCGTTTCGGAAGAGACAGGTACGTTAATAGTTAATAGCGTACTTCTTTTTCTTGCTTTCGTGGTATTCTTGCTAGTTACACTAGCCATCCTTACTGCGCTTCGATTGTGTGCGTACTGCTGCAATATTGTTAACGTGAGTCTTGTAAAACCTTCTTTTTACGTTTACTCTCGTGTTAAAAAATCTGAATTCTTCTAGAGTTCCTGATCTTCTGGGTGCGCTACAGTCTCTCTACATCGATTCCGGATAGTCT
+
8BAA?BBB?BBBBBBBBCCCBBBCCDCCCCCCACCCB>BB?C@CBBCCCC?CCBBB?B?BBBB?C?BBBBBBAAB@CDCCC3BB?B=>=7?CAB?AAA?BB>A@AAA@=AABBBBBB??>A<@:>@>>>>>?=@@@?;A?@@@@@>>?>>@>=<><=>>=A?9>9>AAA@====;AAAAA5B<?599797+7A>@@7@@@@@B=;98/88788%8::=@=D=A>9?@AC>>><@=@AAB@>9=AAA9888??@?>><<<@@@AAAA==;;=C:@:@;;<;;;==
@ATNG8:02934:05636
GATAGTGTCAGTGCGCGTCGTCCAGAAGATCAGGAACTCTAGAAGAATTCAGATTTTTAACACGAGAGTAAACGTAAAAAGAAGGTTTTACAAGACTCACGTTAACAATATTGCAGCAGTACGCACACAATCGAAGCGCAGTAAGGATGGCTAGTGTAACTAGCAAGAATACCACGAAAGCAAGAAAAAAGAAGTACGCTATTAACTATTAACGTACCTGTCTCTTCCGAAACGAATGAGTACACATCGTCGTGTCGTGCTAATCGATTCCGGATAGTCT
+
BCDDB@AACCBBBCCCAABCCC?CAB@BCCCAA>A?BBCCCBA?AC@C@CCCBBBAA2B@BBBCDDDB>??7??@ABCC5BB@C@CCC:BCDDCBBCCCA@@;@<@A?BCC>A@@@BBCCCCBBBCDBC@BCBC?BBABCCBA>C@CAA?ABDCBBCC>BBBBBB@CC?B@B<>>@@@:A@@?@@@@?@'@A?B999FDAAA;@;@@AA<@<@ADCC@CCBCBBB?B>BBC>BBA>A@BBDCCAAAAABBABCBBBBBAAAD?CAAAC?B?@>CCCB999
@ATNG8:02944:05646
GATGGTAGCGCATATCAGCGCAGCCCAGAAGATCAGGAACTCTAGAAGAATTCAGATTTTTAACACGAGAGTAAACGTAAAAAGAAGGTTTTACAAGACTCACGTTAACAATATTGCAGCAGTACGCACACAATCGAAGCGCAGTAAGGATGGCTAGTGTAACTAGCAAGAATACCACGAAAGCAAGAAAAAGAAGTACGCTATTAACTATTAACGTACCTGTCTCTTCCGAAACGAATGAGTACGATGAGAGAGCTCTCTCTACCATCGATTCCGGATAGTCT
+
<=A@=A;:;ABC@@@CBBBBBBBDC>CCC@AAACBB@B@BBCCBBB@CC?B?AAB?@@@@1@?DCCBCCCCCCC>A@99999*9C>A2;;;6;DCBDBBBCCCCC@C@CC?CBC@CCAAAACCCBBBCCDBB?CEDD?BBBABBBC@C@DBB@BCCCCCDD@CBCCCC?BB?@A@<????>8?==8<<=>=1?C?CA@@CBBBA>B?BBCC>B?BBCBB@BDBBBBB@B?BDD=CBA?ACCCAAAAAAA@A@BBBB@?@B===BC?B@>>>@:=;>=@@@A;;;
@ATNG8:02916:05689
GATGGTAGTGCGTGAGAGAGAGACCAGAAGATCAGGAACTCTAGAAGAATTCAGATTTTTAACACGAGAGTAAACGTAAAAAGAAGGTTTTACAAGACTCACGTTAACAATTTTGCAGCAGTACGCACACAATCGAAGCGCAGTAAGGATGGCTAGTGTAACTAGCAAGAATACCACGAAAGCAAGAAAAAGAAGTACGCTATTAACTATTAACGTACCTGTCTCTTCCGAAACGAATGAGTACTATAGACTATCTGAGACTACCATCGATTCCGGATAGTCT
+
8>:;59;;:;>:696?@@?CDC;<45995:B>;55497:<=995<9:>7=987333999'948;8;;9>;998+3344;;;)::5:7<<<.<>><:;:>@@<>>:>5>:7?CC;BBCDDBBBCIFEBBCBB?BBAA=@@AABB;:7;?B;;:;DCCCBBB@AAABBB?BB?AAB?BCEDD8?9:39>>>@.AA;??BBBCA;;7:;>>??=A===BA@<@BB@@@C@C@BCB;?00,0000AAABBBBBCBBBBCCCCBCCCCCABAAABB>B>A@BBCC???
@ATNG8:02917:05697
GATGGTAGACACGTGTGCTCTCTCGTACTCATTCGTTTCGGAAGAGACAGGTACGTTAATAGTTAATAGCGTACTTCTTTTTCTTGCTTTCGTGGTATTCTTGCTAGTTACACTAGCCATCCTTACTGCGCTTCGATTGTGTGCGTACTGCTGCAATATTGTTAACGTGAGTCTTGTAAAACCTTCTTTTTACGTTTACTCTCGTGTTATAAATCTGAATTCTTCTAGAGTTCCTGATCTTCTGGACGACGCGCACTGACACTACCATCGATTCCTGAATAGTCT
+
44<<7<BAABBAA?A;99<=BCGKCCDCBDCCAGCCC>DCAC@DBBCCBC?BDBBB?B=??CB@C?BBBCBBA:@7CCCCC2AA?BBBB>BCBB>BBB<@A587?A@A?CBCBBBBA<>>><A<AAB@??7738@@@:==B@@@AA>>>AA9:9:078=:>><?=>?>AABAAA:??BAA;A=A=AAAAA/?<>>C9>:::A??>?@:==BB7;;AAA<@<@A<@A=<<//,/59<>>>>;===:?>888;;7:<///:8889996///9995;69--)---77:
@ATNG8:02934:05685
GATGGTAGCTCTGCTCTGACTCTCGTACTCATTCGTTTCGGAAGAGACAGGTACGTTAATAGTTAATAGCGTACTTCTTTTTCTTGCTTTCGTGGTATTCTTGCTAGTTACACTAGCCATCCTTACTGCGCTTCGATTGTGTGCGTACTGCTGCAATATTGTTAACGTGAGTCTTGTAAAACCTTCTTTTTACGTTTACTCTCGTGTTAAAAATCTGAATTCTTCTAGAGTTCCTGATCTTCTGGATACACTCATGTGCACCTACCATCGATTCCGGATAGTCT
+
38<<8<<@?6555=:9:9:;=665=::5555405<<<8<?:D@BCCBBBC?B@;9976=BC9;8;GDCCCCBA>=<99999$493:DFF>CCBC<A?B=@B<@A@@BB?BCA@@B@@<@DB>B@CBBCAAABABCCD;<;CCCCBBB@@@BBBCD@BBD@;;;;@BBBCBBBAB?ABBBB7B=A5;;<;;*;B@@A;@;;<CCAAAB<A@@@0@@@ABAD?BC@CBB@@AB=@<@A@@A@>A;;:;CCBBA@@AAAABEDC@;;;5;;;;BB?B?B?AAAA:::
@ATNG8:02936:05695
GATGGTAGTGCGTGAGAGTGAGACCCAGAAGACTCAGGAACTCTAGAAGAATTCAGATTTTTAACATCGAGAGTAAACGATAAAAAGAAGGTTTTACAAGACTCACGTTAACAATATTGCAGCAGTACGCACACAATCGAAGCGCAGTAAGGATGGCTAGTGTAACTAGCAAGAATACCACGAAAGCAAGAAAAAGAAGTACGCTATTAACTATTAACGTACCTGTCTCTTCCGAAACGAATGAGTACACATCGTCGTGTCGTGCTACCATCGATTCCGGATAGTCT
+
8:<=54448944444;9;9@@C;;;)5;<5@966@;929:>>:>?44.44.3237373888):7:9;::8337889.73333888$3317,333&379,333326533(.(..(.333577:?CBBCCFFDB@@@?CBBB?CBBBCB??=A@CCC?BBBBCCCC?CBBBAA>AD>BBB=@@999+9>>;::9:9(:A>B9:9B@@?@<@<>>AA;A<AAD;;8;B@@ABB=@=@BB=CEE>BBBCBBB??>BBB?@@BBBB@?@>@::3:?>>?B?B@B@AAAA@@@
@ATNG8:02940:05706
GATGTAGAGAGACTGTAGCGCACCCAGAAGATCAGGATCTCTAGAAGAATTCAGATTTTTAACACGAGAGTAAACGTAAAAAGAAGGTTTTACAAGACTCTCGTTAACAATATTGCAGCAGTACGCACACAATCGAAGCGCAGTAAGGATGGCTAGTGTAACTAGCAAGAATACCACGGAAGCAAGAAAAAGAAGTACGCTATTAACTATTATCGTACCTGTCTCTTCCGAAACGAATGAGTACAGAGAGTACGATATGTCTACCATCGATTCCGGATAGTCT
+
8=>>EBBCDECCCCCBBBAAA:;;):CB?BBC9:69<<<@CCCBF@CB>A>;;:?>CCC1B>ABBBBCCCBBA;?=?????,?@;@=ADD;ECC@BBBBFDEBB>A?BB?BCC@BBBBCCDDDCCBBBCCCABB@@?@CDEDBBB?C@E::;;DDCCCCC@CCCCAA?CC?CAD>ABB?B;??@;99898.8A<A=>>CFBBB?B@BCB@<>>>AA==:>AAA>>>6<4<;;6>AA:>>?>>>@@@BA????@@CAA@@@@@@A;C999>D<@<@:AAA>::8
@ATNG8:02946:05699
GATGGTAGCATCATGCATATCTCACCAGAAGATCAGGAACTCTAGAAGAATTCAGATTTTTAACACGAGAGTAAACGTAAAAAGAAGGTTTTACAAGACTCACGTTAACAATATTGCAGCAGTACTCACACAATCGAAGCGCAGTAAGGATGGCTAGTGTAACTAGCAAGAATACCACGAAAGCAAGAAAAAGAAGTACGCTATTAACTATTAACGTACCTGTCTCTTCCGAAACGAATGAGTACGATGAGAGAGCTCTCTCTACATCGATTCCGGATAGTCT
+
:;BCABB@@?@@@C@@ABCBCCBBA;:;5.599:00)/)/8:=>AA<??=A4::=::9::)94:;888::888=3;944444$4;:;.444&5AA?BBDCABBCC?D=;;6:CC?CBCCDBBDDDDDCCCCC@;;;B?BAAAAA?>=B=B;:79ABABB;?<?@@@@A;?:9??<7;553;3;;<:=BCCC1==>BBBACABCC>A>@AB><@;@DECC@DDB@@@C8:8:?C>BBB?BBCABBBBBBBAAAA@@AA?;;@@@@@@@:::=<A:?<;:<@>?>
@ATNG8:02917:05728
GATGGTAGAGTACAGTGTAGTAGACCAGAAGATCAGGAACTCTAGAAGAATTCAGATTTTTAACACGAGAGTAAACGTAAAAAGAAGGTTTTACAAGACTCACGTTAACAATATTGCAGCAGTACGCACACAATCGAAGCGCAGTAAGGATGGCTAGTGTAACTAGCAAGAATACCACGAAAGCAAGAAAAAGAAGTACGCTATTAACTATTAACGTACCTGTCTCTTCCGAAACGAATGAGTACACACTCTCATATGACACTCCATCGATTCCGGATAGTCT
+
==A@<@CCCCCCC@AADDDDCCCCC@CCC@DCCC@@>??CCCCCDC@BA=A@CCA????>.>?CCBABCBC877)7>9:;;;*;A=@>BBB:BDCAABBBDCFBB?B@CC@BAB>ACCBCCCCCBBDDDCAB=CDBB?BBBBBBBB>B?BCB?BBBCCCC??AAAAAA?AA?BBB>AAAA@;BAA>AFDDD2CC?C>>>CAB?=9><@@AA<A<AACBA>ABAAABB@B?CBA<CCC>A@BCDDDCBBBBBBBAAAABBBBCCB?BBBBBC?C>B=BABB999
@ATNG8:02940:05739
GATTAGAGAGACTGTAGCGCACCCAGAAGATCAGGAACTCTAGAAGAATTCAGATTTTTAACACGAGAGTAAACGTAAAAAGAAGGTTTTACAAGACTCACGTTAACAATATTGCAGCAGTACGCACACAATCGAAGCGCAGTAAGGATGGCTAGTGTAACTAGTAAGAATACCACGAAAGCAAGAAAAAGAAGTACGCTATTAACTATTAACGTACCTGTCTCTTCCGAAACGAATGGTACTATGTAGAGCTCTATACTACCATCGATTCCGGATAGTCT
+
><C>C@CCCCCCCCBBCCBBCCC>CCC@BAAB;;6:7??CCBBB?BC@C@DAA????@.??@?@ABBBBB==6=:<<?>>+>>9@9@@@4DDGBFAAACCCCEAC@CC@CCC?BBCBCBBCCDCCCCCBB>AC:98;BB@A@::6;=AAB?BAAAC000=A@@BBC@BB?BB=588<BA<BBB?ABBBB3BC?BBB@@@A::496<=?@<@<@?BBC?AA@@=>@3:39@@9@AA?BB>AABBBCCCCBBABBBBCCAA@@@<@BA@@?;A<B<AA@@???
@ATNG8:02987:05143
GATGTAGTGTCATATGAGAGTGTGTACTCATTCGTTCGGAAGAGACAGGTACGTTAATAGTTAATAGCGTACTTCTTTTTCTTGCTTTCGTGGTATTCTTGCTAGTTACACTAGCCATCCTTACTGCGCTTCGATTGTGTGCGTACTGCTGCAATATTGTTAACGTGAGTCTTGTAAAACCTTCTTTTTACGTTTACTCTCGTGTTAAAAATCTGAATTCTTCTAGAGTTCCTGATCTTCTGGATAGCGACGCGATATACTACCATCGATTCCGGATAGTCT
+
/9//0::5455559;;;;>;<;<;>=<<<@<7=8<344.4.4<=;;;>:@6<6A8@8==B==>:;;;>;;?A@<>@@<<*<=0566>6=<AA:B==;@D=@@@A@?;?A>>@;999=@@4949@A:;:=>8<=00+0<<<@;::BABAABBAC?C@@79949495ABBBB@@:<9994&47;8<<<<?*<<<>@*00099>>>@@29955$5////)/)/72///<===9=:>;;@;>:>?@<BBCBBCCCCCCACAAC;;:@49:===>.4.45:8466<6
@ATNG8:02991:05137
GATGGTAGATATATGCACGCTCTACCAGAAGATCAGGAACTCTAGAAGAATTCAGATTTTTAACACGAGAGTAAACGTAAAAAGAAGGTTTTACAAGACTCACGTTAACAATATTGCAGCAGTACGCACACAATCGAAGCGCAGTAAGGATGGCTAGTTTAACTAGCAAGAATACCACGAAAGCAAGAAAAAGAAGTACGCTATTAACTATTAACGTACCTGTCTCTTCCGAAACGAATGAGTACTATAGACTATCTGAGACTACCATCGATTCCGGATAGTCT
+
<ACC;?;:<;::><<=BCCHCBC;?266<7<<<;;;:=8=<=@@??9::49444498===+=7====@A>>>BD>?>@CBBB5BB?C>BAB:ACC?B;;;CCCBB?A?ADADFD@BBBCLA@@CCCEG===C?AABB?BMICCC@@?B@E;;8;BAABB=B@BBBCCC?@@???B?BBBCC:?::5:>@>>,00,0@>>>;?@C7;6;AAB=@=?CCGD?CBBBBBB?@=@AA8@00-0<<<AAAAB?@@CBBCCCCCBBCBBBB?A???A?4879@CCCC99:
@ATNG8:02997:05138
GATGGTAGCGAGCGAGTGTGTATACCAGAAGATCAGGAACTCATAGAAGAATTACAAGATTTTTTAAACACGAGAGTAAAACGTAAAAAGAAGGTTTTACAAGATTCACGTTAACAATATTGCAGCAGTACGCACACAATCGAAGCGCAGTAAGGATGGCTAGTGTAACTAGCAAGAATACCACGAAAGCAAGAAAAAGAAGTACGCTATTAACTATTAACGTACCTGTCTCTTCCGAAACGAATGAGTACGTGTGCGACGTGTCTCCTACCATCGATTCCGGTTAGTCT
+
////)///8=::;:::<<<999955.5;<166=<;:,/)/////;;;67:484977-4888888#33(333388773333&3343333$3:-3-4;=+55<8<@A?BBBBB?C@DD?BBB?>>?>@@BBBCBBCCCAA>ABBD>AAA??@BB>@?B??=?BBBBCBA?ACCCCC?BB?@>>186<<=7?::5:>??@/@A;@::::::=>:>:====1807<BBB@AAACBFH@E@BBE?ECB?BCBCCBBBBB???BBBBBAABBB@CBB@BAAACC?B?A;?8>?:<=
@ATNG8:02963:05170
GATGGTAGCGCATATCAGCGCAGCCCAGAAGATCAGTAACTCTAGAAGAATTCAGATTTTTAACACGAGAGTAAACGTAAAAAGAAGGTTTTACAAGACTCACGTTAACAATATTGCAGCAGTACGTACACAATCGAAGCGCAGTAAGGATGGCTAGTGTAACTAGCAAGAATACCACGAAAGCAAGAAAAAGAAGTACGCTATTAACTATTAACGTACCTGTCTCTTCCGAAACGAATGAGTACGATGAGAGAGCTCTCTCTACCATCGATTCCGGATAGTCT
+
967<688:::AA<<A<>?>?>=999)5@<9DCCCCCCF@BBBB@@>>;;5;6;ACCCA?A1C=ACBBBBBBCBE>CCBABBB2AA>C5;;<-<CD?HCBBCCF@@=@@BA?BBB?BCBBCBCBBBBCEDC@@?@CCCBCCCCDEBB@C@CBB?BCCCBCCD@AA@DEE@AB?BBC?CB?>>8=::39:9:9(9>;@???CAAAA=A=ABCB?@<?=B@A=AABGCCC@C?@@@;@AA>BCC;:;CCCAAACBBCBBA?@?BCB??=?A@@BC;?9?9998====
@ATNG8:02966:05170
GATGGTAGCGCACACATAGATACAGTACTCATTCGTTTCGGAAGAGACAGGTACGTTAATAGTTAATAGCGTACTTCTTTTTCTTGCTTTCGTGGTATTCTTGCTAGTTACACTAGCCATCCTTACTGCGCTTCGATTGTGTGCGTACTGCTGCAATATTGTTAACGTGAGTCTTGTAAAACCTTCTTTTTACGTTTACTCTCGTGTTAAAAATCTGAATTCTTCTAGAGTTCCTGATCTTCTGGGTGTATCAGCGAGTATCTACCTTCGATTCCGGATAGTCT
+
9:<B?BBCCABBBCBCCCBBBCBBBB@AAA;;2;DDD>CC@C@BBBB;@A=@B@00)/49::B9B?CB;:;A?;9955555$44.4;>>3;???;?BB?BC@;;9CCC>BBBBBBAC?BBHALBAAACBBBD@C;;;?@ABBGCCCBDCBCAAACACEDGBB@B?;;;DBBBAA=@;;;;.;<A5;;BBB5BCEDG=B;;;BBB;:;4;:;:*:9:;:494:C=;;;BCBB@B?AAA;::>:;:=5=:;9@9::@BCCCB@AAAB<A<@@BB>A>A?ABBC@BA
@ATNG8:02977:05212
GATGGTAGCTCTGCTCTGACTCTCGTACTCATTCGTTTCGGAAGAGACAGGTGCGTTAATAGTTAATAGCGTACTTCTTTTTCTTGCTTTCGTGGTATTCTTGCTAGTTACACTAGCCATCCTTACTGCGCTTCGATTGTGTGCGTACTGCTGCAATATTGTTAACGTGAGTCTTGTAAAACCTTCTTTTTACGTTTACTCTCGTGTTAAAAATCTGAATTCTTCTAGAGTTCCTGATCTTCTGGATAGCGACGCGATATACTACCATCGTCCGACTAAAGTCT
+
ACDD@CBCCEBBCBBCBBBCCCCDDDDCCCBB>BBDD=AA?C?BBBCDBC@CCCCDAGFCCCC@C@CCCCDCCBB=@@=>>0@C@CCBE?CBBC@CCC@CC>ABAEEIACCCCDCCC@BBC@C>ABCCBBBD@DCCC?AACBBBBBBBBBBAABCABBB@BA>A?BBBCCCBBC@CBCDD:B@B?BBCCB*;;;;;/;CCBCDFCCB>BBBB2BBBCGAD@CC@BCCDCBB?C@BBCBBB?AAC@CBCEDGCCCD@@@CCCCBBB@C@@@BD@BBC@@@;ABBB
@ATNG8:02991:05201
ATGGTAGCTCTGCTCTGACTCTCGTTACTCTATCGTTTCGGAAGAGACAGGTACGTTAATAGTTAATAGCGTACTTCTTTTTCTTGCTTTCGTGGTATTCTTGCTAGTTACACTAGCCATCCTTACTGCGCTTCGATTGTGTGCGTACTGCTGCAATATTGTTAACGTGAGTCTTGTTAAACCTTCTTTTTACGTTTACTCTCGTGTTAAAAATCTGAATTCTTCTAGAGTTCCTGATCTTCTGGATATGAGTGACTCGTGCTACCATCGATTCCGGATAGTCT
+
---(------/78;;;9995//799)//7///4455:)557<4566::=>044:44.3-333:4:.44:8///883/////$/95:333(3355.56<6;;8666==>:AA@@@>::6:BB?CAEICCCB;;7;B@A>BCD;<;BBAABA@@@@@;?;;5:?;@=@@@@;9:BA=>@4::.99=99:;;;*;;;;;0;@@A@ABBAA?BBBB0A;;:A=A@CCACDCDCBBAC?BBBBBB@<;;@CBAAA;;;B;;;BB;;;;AB=A@@@BB?A?C?BBBCCBB
@ATNG8:03000:05197
GATGGTAGCGCGCGAGCGTAGACCCAGAAGATCAGGAACTCTAGAAGAATTCAGATTTTTAACATCGAGAGTAAACGATAAAAAGAAGGTTTTACAAGACTCACGTTTAACAATATTGCAGCAGTACGCACACAATCGAAGCGCAGTAAGGATGGCTAGTGTAACTAGCAAGAATACCACGAAAGCAAGAAAAAGAAGTACGCTATTAACTATTAACGTACCTGTCTCTTCCGAAACGAATGAGTACGATGAGATCTCGTGTGCTACCATCGATTCCGGATAGTC
+
//::488;;==>>>>>?655<555)5;<9=BEA99.5.44944/7577)/)/66:==>>+;8:88;<;;<;<<<1833/8;;;'66(-(-77)5--(-/88865557)2+264667499::?DCCCCCCDBBB@;@B;;6:?>>CCBC?C@BBB@DDBAA@AA?BBBBCC@BA?>9919<877)3772;<AAB2BB?B9::986/-)-)---7(-)-8<<<:>>==<<;7;7:;?::==8588BBBCBBBB:99AABAB@BBBBA@@:=75656/638*//=@@A
@ATNG8:02956:05238
GATTGTCATATGAGAGTGTGTACTCATTCGTTTCGGAAGAGACAGGTACGTTAATAGTTAATAGCGTACTTCTTTTTCTTGCTTTCGTGGTATTCTTGCTAGTTACACTAGCCATCCTTACTGCGCTTCGATTGTGTGCGTACTGCTGCAATATTGTTAACGTGAGTCTTGTAAAACCTTCTTTTTACGTTTACTCTCGTGTTAAAAATCTGAATTCTTCTAGAGTTCCTGATCTTCTGGGCAGACTCTCACACGCCTACCATGATTCCGGATAGTCTAT
+
BBC@BBBBB>DBBBCCCCDCCCCBBAA>ACCD>DD?C@BBCCCCC@CCCCC?B?BBDD@C?CCC???DDD@A@A@@1AB?CBBB>BCCC@C@?==>9==?BAA?BBBCCCAA>CBA=?=@BBBBBBB>@A>>;>AD@>=>>AB@@@;;<><??@=AA=D=CA>>>ADCA<@@@DF;C=B<>>>>=/=>666)//6///:98</8776'2<?CD;B:8807>??===;>:>>BB@@7;;>>7?BA=>=>>>BAAA>==AAA=<::;<8=;@9>>>><93,,
@ATNG8:02959:05236
GATGGTAGAGTATCATGTGTATCTCCAGAAGATCAGGAACTCTAGAAGAATTCAGATTTTTAACACGAGAGTAAACGTAAAAAGAAGGTTTTACAAGACTCACGTTAACAATATTGCAGCAGTACGCACACAATCGAAGCGCAGTAAGGATGGCTAGTGTAACTAGCAAGAATACCACGAAAGCAAGAAAAAAGAAGTACGCTATTAGCTATTAACGTACCTGTCTCTTCCGAAACGAATGAGTACATAGATATACGTATAGCTAATCGATTCCGGATAGTCT
+
99<<;<@CBBBBBCCBBACCCBBAA<@AB?BABAA@=A?CBBBBBB@BE@D@CCCCCCCD1C@CDCBCDEDCCC>BAABCCC5CB?B=@@@9@AB?BBCBCBA:95:6:D?CCC?CCCBAACCDDAAACCCC@DDCC?BBCCCBBB?C@C@@?@CEFCBBB@DCCA@??BC?BBB<><777)9<<8999999%9>==:48==BCB?ABBCCF7:8;AA>>:>@@@===9>9>;;7=?A<@=?>AAA?>;;<?AA>=>?A?>>>AA7==AAA:<9=<@@@A@@>
@ATNG8:02965:05258
GATGGTAGCTATACGTATATCTATGTACTCATTCGTTTTCGGAAGAGACAGGTACGTTAATAGTTAATAGCGTACTTCTTTTTCTTGCTTTTCGTGGTATTCTTGCTAGTTACACTAGCCATCCTTACTGCGCTTCGATTGTGTGCGTACTGCTGCAATATTGTTAACGTGAGTCTTGTAAAACCTTCTTTTTACGTTTAACTCTTCGTGTTTAAAAATCTGAATTCTTACTAGAGTTCCTGATCTTCTGGGATCTGTGCGCAGTGCCTACCATCGATTCCGGATAGTCT
+
9=>@::<BBB=BC;96>;<;=??666<;;@<@6@:<;<*:>.5.555::9;59=>9<7;;@@BB=A=955:::99<489787$39493333&3;::05497:<9=??;>?=@>>>?@AA?BBB?C??>>896:<8>==><@@>>>CA===@;;;>;;5988:>=1818:==:9;?@;>>AAA5@18189?=@/@<;::/:4999;49>>;<<.6776)5/--6(-)/6/58989:::5:8<=AA;=:9==<6=///366----9999479:78---79+---49;<<999
@ATNG8:02966:05249
ATGGTAGGACGAGCGTCTGAGAGGTACTCATTCGTTTCGGAAGAGACAGGTACGTTAATAGTTAATAGCGTACTTCTTTTTCTTGCTTTCGTGGTATTCTTGCTAGTTACACTAGCCATCCTTACTGCGCTTCGATTGTGTGCGTACTGCTGCAATATTGTTAACGTGAGTCTTGTAAAACCTTCTTTTTACGTTTACTCTCGTGTTAAAAATCTGAATTCTTCTAGAGTTCCTGATCTTCTGGGTCTACGCTCGTCGCGCTACCATCGATTCCGGATAGTCT
+
///)///)/7//03444:::<==>BBBBCBB?BABB=@@=@@GEDCCCC?CCCCC@C@CCCC@CACCDBBCBBB=:::::*;B>AABB=BBAB=AAB?BE:<;BCCCADDCCCCBF@DBB@C@DCCCCAAA?BBAB=BBBBBBBCCBBBCCDBB@CCC?BB@C@CBBCECCBC=A;;;;.;=A>;;;;;*;CBBC=BBDCCBAA@A5;;;;*;@@ACAC?CEABBBCDBB@BGEEBBBC?BABB>BCCCCCBCCCBCBCCABAC>AABBBD@B?B?BCBB;;;
@ATNG8:02975:05246
GATGGTAGGTGCAGCATGAGTGTATCCACGAAGATCAGGAACTCTAGAAGAATTCAGATTTTTAACACGAGAGTAAACGTAAAAAGAAGGTTTTACAAGACTCACGTTAACAATATTGCAGCAGTACGCACACAATCGAAGCGCGGTAAGGATGGCTAGTGTAACTAGCAAGAATACCACGAAAGCAAGAAAAAAGAAGTACGCTATTAACTATTAACGTACCTGTCTCTTCCGAAACGAATGAGTACGATGAGATCTCGTGTGCTACCATCGATTCCGGATAGTCT
+
////)//83:<@9444455:99550=4---63--///8-4.3:::<9:79D=A>BBBBBGKG5B?BDDDCCCCAAA?BCCFDED5CC@C?ABB9ACB>A@GBBBC@@>?@EEABBC?AABBCDCDCCBCCCEAA?ABBA?BBBBA>AB<@=@;;7;DCCBAAC@CCAAAA=AA>AAD=??BBB<@>@;999999%9><>949B@ABB;8759@@<@<@@ICC?BCGDD@@=@=AAA<CBB@;;;BCBBCCBBBBCBBBBBBCBAABBB@BB????9=9=<??ACAA@
@ATNG8:02983:05238
ATGTAGCTCTGCTCTGACTCTCGTACTCATCTGTTTCGGAAGAGACAGGTACGTTAATAGTTAATAGCGTACTTCTTTTTTCTTGCTTTCGTGGTTATTCTTGCTAGTTACACTAGCCATCCTTACTGCGCTTCGATTGTGTGCGTACTGCTGCAATATTGTTAATGTGAGTCTTGTAAAACCTTCTTTTTACGTTTACTCTCGTATTAAAAATCTGAATTCTTCTAGAGTTCCTGATCTTCTGGTGAGATATGCATGATGCTACCATCGATTCCGGATAGTCT
+
-------//4;;;;;0//7///5599:9-------(-8)/)488;99:48::33,33778:4:4:87<73333,39;99;%33,3333(3///)/)/:49<8CAA==?8>C>@A@998:AA?DACEDCBCCE@BBDD?AACBCBBBDA@@BBCCC@CCD@CC@C@CAAACDDDC@B@A@@8@@C@BADDD3BBBBB<::9>?<???><>DAC+;444=6=644/3;;3733286;;8<77.55:5:7::>>>BAAAAAA>>>:::6:///99599@5==>>>??
@ATNG8:02962:05290
GATGGTAGGACGAGCGTCTGAGAGGTACTCATTCGTTTCGGAAGAGACAGGTACGTTAATAGTTAATAGCGTACTTCTTTTTCTTGCTTTCGTGGTATTCTTGCTAGTTACACTAGCCATCCTTACTGCGCTTCGATTGTGTGCGTACTGCTGCAATATTGTTAACGTGAGTCTTGTAAAACCTTCTTTCTACGTTTACTCTCGTGTTAAAAATCTGAATTCTTCTAGAGTTCCTGATCTTCTGGGTGCGCTACAGTCTCTCTACCATCGATTCCGGATAGTCT
+
5=>>9;;=9<<<<555<<:>;;<=:>@@>>>?666>>6;;:=:=>?CBBB=@A@AA?@>BCCC@CABBBBCB<;:;>>A=A+6666?@?6=AAA>BAE>CD@;;;AAB=BCA@956==?@@:C@CCCC:9:C?CDCC?CCB<;;@?9995@@<=C:==C9A@2505<9=><?>=<?9999*9<@<955)595<<>>7>>>;;@<555.5555$5::55165:;8555<=9=3=5944==@;<?=>9=000>>=?DDDCBB==>>>*////:=9><>:@CDCB::
@ATNG8:02969:05291
GATGGTAGGTGCGAGCATGAGTGTATCTACGAAGAATCAGGAACTCTAGATGAATTCAGATTTTTAACACGAGAGTAAACGTAAAAAGAAGGTTTTACAAGACTTACGTTAACAATATTGCAGCAGTACGCACACAATCGAAGCGCAGTAAGGATGGCTAGTGTAACTAGCAAGAATACCACGAAAGCAAGAAAAAGAAGTACGACTATTAACTATTAACGTACCTGTCTCTTCCAAACGAATGAGTAACGATGAGATCTCGGTGTGCTACCATCGATTCCGGATAGTCT
+
////)//-(-5///:::<>?==;-----,,,,(,-(/:9:1;6;AABCBABBB?B?ADECDCDC5C@CBCGCCCCCBB;@:99555$9>;><@@@7A@@=B;698<>59;59>=?DBAABCBCCD@?@BBCCCCCC@BBBC@BBBBBBBB@B?BBB?CCBBBBBB?CCBBAA>AC?BBA=;::89.78835==<>.9;5;>?@:::?6718:=><=8=;>::::5;>;;;>@=D9BA:@>?398<<;;5;7333<<6666..(.55359>959>=BB@;@=C@BBB=877
@ATNG8:02980:05303
ATGGTAGTGTCGAGTATGAGAGTGTAGTCATCTGTTTTCGGAAAGAGACAGGTACGTTAATAGTTAATAGCGTAACTTCTTTTTCTTGCTTTCGTGGTATTCTTGCTAGTTACACTAGCCATCCTTACTGCGCTTCGATTGTGTGCGTACTGCTGCAATATTGTTAACGTGAGTCTTGTAAAACCTTCTTTTTACGTTTACTCTCGTGTTAAAAATCTGAATTCTTCTAGAGTTCCTGATCTTCTGGAGATACACATGATACTCTACCATCGATTCCGGATAGTCT
+
///)///487///////9:<<//////---///////&/4.44(4;889??9<@=993/469//(/5666=?><7;?878773$384888<,7795.555.5<166;??C>@@CEGFCC@CCCAEGBBBC;;;C@CCCC=;;EGDIDCBBBCDCBBC?BBEACC>A:;;CBBBCCC@BBEGG;@<?<;;;;;*;@@AA;@@AAA@AAAA4;:::*9BBBB@C=AAA;;;CCCEAF@BAACCB?CBC@CBCCCBCCCCBDCCBBCCCC@@???BB?B?B@CCBC;;;
@ATNG8:02982:05282
GATGGTAGTAGTACACTAGTCATACCAGAAGATCAGGAACTCTAGAAGAATTCAGATTTTTAACATCAGAGAGTAAACGATAAAAAAAGAAGGGTTTTTACAAGACTCACGTTAACAATATTGCAGCAGTACGCACACAATCGAAGCGCAGTAAGGATGGCTAGTGTAACTAGCAAGAATACCACGAAAGCAAGAAAAAGAAGTACGCTATTAACTATTAACGTACCTGTCTCTTCCGAAACGAATGAGTCTGTATCTATGTGTGCGCTACCATCGATTCCGGATAGTCT
+
9934.48:=?A@94555;<<<:444.4443994//9)/)/////55.597<755555===+<48<<///6668333(3333333333"3;,//(/666'///(/9999;;/00/68:566;:;>>@BBBBBCBBBBBBC<AA8859AABBB??;?>B??<?DFBBABC?BBBAA=<@A;A@@688??F;??@=>>>>>/=>9;8:>@==>>:>9=?><8=8<=BAA=ABBBBBB@D@BBC=@@@;??BCBCBBBCCCBBBCBCBAAABBBB@DC???A@E@F????A;::
@ATNG8:02983:05296
GATGTAGAGAGACTGTAGCGCACCCAGAAGATCAGGAACTCTAGAAGAATTCAGATTTTTAACACGAGAGTAAACGTAAAAAGAAGGTTTTACAAGACTCACGTTAACAATATTGCAGCAGTACGCACACAATCGAAGCGCAGTAAGGATGGCTAGTGTAACTAGCAAGAATACCACGAAAGCAAGAAAAAAGAAGTTACGCTATTAACTATTAACGTACCTGTCTCTTCCGAAACGATGAGTACTGCGTCTCACTCTCGCCTACCATCGATTCCGGATAGTCT
+
<<<BBB;66>>CCBB@@:999555)5;:9<<<@:;6:=@@@;;5A0558A;?@:::@@@.?==>;887;7///(//0/;;;)99497==>2>=<8=;965:;//)/377)//<7<;;::=<@<<995;==95:=9>:999@C?@@=A;>;:2999<:499:888=??;????@:6444;=398848:;;<=%;;64414C@@>=>99;565><>=<6@9929=<<<8;17-333(33333987883338<<>>>>BBAAAA<@@@;@0007638395888<;45
@ATNG8:02982:05342
GATGGTAGTCTCAGATAGTCTATAGTACTCATTCGTTTCGGTAAGAGACAGGTACGTTAATAGTTTAATAGCGTACTTCTTTTCTTGTCTTTCTGTGGTATTCTTGCTAGTTACACTAGCCATCCTTACTGCGCTTCGATTGTGTGCGTACTGCTGCAATATTGTTAACGTGAGTCTTGTAAAACCTTCTTTTACGTTTACTCTCGTGTTAAAAATCTGAATTCTTCTAGAGTTCCTGATCTTCTGGATAGCGACGCGATATACTACCATCGATTCCGGATAGTCT
+
////)/7744444::995666<=>>>=>5554.444<2<;.45.5555555.595558;5:9000(/)/7779;<<@66/;;+//)//-79/6--/;699;7:=8===>?A=ACCAAACC?BCC@CAECDC;;<C?@@BB7;;BAACBCBBAA@@@;;4:@A=AB=A<@@@@@???B@BBBCC6;4;;;;;;.::99@:>>A@@@@=>?2:999(9599;=<.669<@@BBBC?C<@?B;:9?BBB?CD@@@B@;00000000?BCD?BBBBCCAE?A?AABC<;;
@ATNG8:02982:05352
GATTAGAGTATCATGTGTATCTCCAGAAGATCAGGAACTCTAGAAGAATTGAGATTTTTAACACGAGAGTAAACGTAAAAAGAAGGTTTTACAAGACTCACGTTAACAATATTGCAGCAGTACGCACACAATCGAAGCGCAGTAAGGATGGCTAGTGTATCTAGCAAGAATACCACGAAAGCAAGAAAAAAGAAGTACGCTATTAACTATTAACGTACCTGTCTCTTCCGAAACGAATGAGTACTACTCTCAGAGACACACTACCATCGATTCCGGATAGTCT
+
;@A?>BBBBBBBCBBBBAA;9:B?BCCAD@@@ED?B>AABCCCD?DDAD@CBB;<<;;*;?BBCBBBE;;;A<<<=@ABC3AC<;;?BB6>><8<A584;:;;7;9<=@BBD@BC??@BCCEC@A@CCBA>ABCC?BB>??BBB9>9?995:CCCBBBCCAAAAAC?CC@C=869<@==5=881//////%-3-----56:<777=>9>@5@;><B@@;?A@BBBB?B=@@G?CCC?@@B@A@CCDFBCCBDBBBBBA@@AA>>;>BBBCC?C?C?BB@GBCB
@ATNG8:02986:05353
GATGGTAGGCGAGAGTGAGACGCAGTACTCATTCGTTTCGGAAGAGACAGGTACGTTAATAGTTTAATAGCGTACTTCTTTTTCTTGCTTTCGTGGTATTCTTGCTAGTTACACTAGCCATCCTTACTGCGCTTCGATTGTGTGCGTACTGCTGCAATATTGTTAACGTGAGTCTTGTAAAACCTTCTTTTTACGTTTACTCTCGTGTTAAAAATCTGAATTCTTCTAGAGTTCCTGATCTTCTGGAGATATCATCAGCGAGCTACCATCGTCGATAAAGTCTCTC
+
BBCCAECC=A@?@BCCBBBBBBBCGGCCCCCCACBBC=BC@D@CCCBBCC?BAA>>5:7<::;;3;7::BA@@A=?<>CCBC1BB@B?>=58<AB>BAC?BB<??>BBC@DDDBBBBB<;;?=B=BBB@@@??;?BBB;==>C>==>>@@@A>>>@8;;>>BA<?<?@A@@@@@A:;;@BA5A3:199898)58666.6-----4535+2222$22226+2+25/5899:::49488=877-..635577;BBBBB>>>?>===?C:;;;=;;;>875.5..-222
@ATNG8:02958:05372
GATGGTAGCTCACGTACGTCACACGTACTCATTCGTTTCGGAATGATACAGGTACGTTAATAGTTAATAGCGTACTTCTTTTTCTTGCTTTTCTGTGGTATTCTTGCTAGTTTACACTAGCCATCCTTACTGCGCTTCGATTGTGTGCGTACTGCTGCAATATTGTTAACGTGAGTCTTGTAAAACCTTCTTTTTACGTTTACTCTCGTGTTAAAAATCTGAATTCTTCTAGAGTTCCTGATCTTCTGGGATGTGTGCGCAGTGCCTACCATCGATTCCGGATAGTCT
+
//77177:<=::::;=555;<556<<<:;5554<---(-8(-(----5:5405>97727)///:1748/44;;::9477777'7;579:;;/4//:9)0/606836585265'2655555515A=6;:7////..62888848?:;;A>===<;;:6680///489383;>AA>>>?A;<<<<;-;1818>@@@/@ABBB6:;?;;;AA>>;:@@@,=///<6<9AB:>>AAABA=B:?>@B==:8;;;4;///<<<>>>B@@@A<@@@<>===>=5;7;<?AA@>=>
@ATNG8:02968:05410
ATGGTAGCTCGTGCTCTGACTCTCGTACTCTATCTGTTTCGGAAGAGACAGGTACGTTAATAGTTAATAGCGTACTTCTTTTTCTTGCTTTCGTGGTATTCTTGCTAGTTACACTAGCCATCCTTACTGCGCTTCGATTGTGTGCGTACTGCTGCAATATTGTTAACGTGAGTCTTGTAAAACCTTCTTTTTACGTTTACTCTCGTGTTAAAAATCTGAATTCTTCTAGAGTTCCTGATCTTCTGGATATGAGTGACTCGTGCTACCATCGATTCCGGATAGTCT
+
//9457<<0/////:<<0//////5///://///79<<4:;0504;<<:::9B>A@A@C?BAAA?B?BBBBB997?<88873$3<6<===6;:<<165;5;A=@A@BBC@CBBBBB;;6:CD?B?CCCCAAAFADECD@EHDCBCBBB@@@BBBBC>@@B>BB>B@BCCBBBDFI=?;;;;-;;A>ABCCC2BDBBB=C@B;;<BAAA5;;;;*;@@;:8:?CB@BCBCBAA=@?CBA@@@?BBC@AABCBBBBED000A000@>>9;;;B@A=@>ABBBBCGCC
@ATNG8:02972:05389
GATGGTAGTATATCGCGTCGCTATCCAGAAGATCAGGAACTCTAGAAGAATTCAGATTTTTAACACGAGAGTAAACGTAAAAAGAAGGTTTACAAGACTCACGTTAACAATATTGCAGCAGTACGCACACAATCGAAGCGCAGTAAGGATGGCTAGTGTAACTAGCAAGAATACCACGAAAGCAAGAAAAAGAAGTACGCTATTAACTATTAACGTACCTGTCTCTTCCGAAACGAATGAGTACTACTCTCAGAGACACACTACCATCGTTTCGGATAGTCT
+
AACC:CABBGDA?ABBBCBBCDCCD@CCC?CCCCAA?A?ABCCCBA?ACAC?BBC;;:99$48;=:<;;;;88803344444$4939.55)5;<7=B?A<<=>B?C?BB?BBB:;;DDDDCFCCCCBBCBA=AB@@<@@@@BC??<@?B@@>ACBCCC@@>?BBCBB=@?>AAA>ABBBD>A>>89999:(:A=A??@BB???<@:==AA:>9=>BAB>BBABBCB?B?BCD:???=?@@DCAAABBABBBBBBBBBAAAA===4:33---)--(-877555
@ATNG8:02959:05432
GATGGTAGCTCTGCTCTGACTCTCGTACTCATTCGTTTCGGAAGAGACAGGTACGTTAATAGTTAATAGCGTACTTCTTTTTCTTGCTTTCGTGGTATTCTTGCTAGTTACACTAGCCATCCTTACTGCGCTTCGATTGTGTGCGTACTGCTGCAATATTGTTAACGTGAGTCTTGTAAAACCTTCTTTTTACGTTTACTCTCGTGTTAAAAATCTGAATTCTTCTAGAGTTCCTGATCTTCTGGTGTCGTCTATCATGTACTACCATCGATTCCGGATAGTCT
+
//77478889<<<=>?=666666=?666<?<<7<555/5>9>;>===@?><>>6667<266>>:@9>?@@>@=<<=@@<<<*<=8;?;@6<<99.555.5<7556;;;:>>?>665:5:49245555555<<2955:7<<>???665554777771///5::3:+5555<;=;;.55555&58>4;;<<<+666==4</////:9/546>>>+666;;49899.544:<=?;>:>>>>;:5:89499??>BBBA@@@::;B;;;@9>;:99@=A?B?A@@CCBB
@ATNG8:02971:05451
GATGGTAGTGTGTCTCTGAGAGTAGTACTCATTCGTTCGGAAGAGACAGGTACGTTAATAGTTAATAGCGTACTTCTTTTTCTTGCTTTCGTGGTATTCTTGCTAGTTACACTAGCCATCCTTACTGCGCTTCGATTGTGTGCGTACTGCTGCAATATTGTTAACGTGAGTCTTGTAAAACCTTCTTTTTACGTTTACTCTCGTGTTAAAAATCTGAATTCTTCTAGAGTTCCTGATCTTCTGGTCTACTACACTGTACTCTACCATCGATTCCGGATAGTCT
+
////)//;8>9;4445555599555:555544.5;<8=>:>:A>??AA@@CDCCC@B?BCBB?B?BBDDGBDCJ@CCDDD5BB@BBBB=A>@>495<8<A@AAACCD?AADHDCBA?ABD=@?BCCCBCBC@BBDC@CCCCCCBBDBAADCCCC@BCB@AA?C@CCCCDBBBD@C;;;;.;=A5;;;;;*;BBBB<;;CCCCCECC@CCGC3CCABC?B@CFBCCBCDCC@C@AAABCB@BBC?CCECCCCCDAABCCCCCCDD@C@@@BB@C?EADDGC:9:
@ATNG8:02974:05468
ATGGTAGTGTGTGCTCTGAGAGTAGTACTCATTCGTTTCGGAAGAGACAGGTACGTTAATAGTTAATAGCGTACTTCTTTTTCTTGCTTTCGTGGTATTCTTGCTAGTTACACTAGCCATCCTTACTGCGCTTCGATTGTGTGCGTACTGCTGCAATATTGTTAACGTGAGTCTTGTAAAACCTTCTTTTTACGTTTACTCTCGTGTTAAAAATCTGAATTCTTCTAGAGTTCCTGATCTTCTGGTCTACTACACTGTACTCTACCATCGATTCCGGATAGTCT
+
/88)//8;;;444445555//////<777:44.5:<=5;A>A@CBBBDDD@BBCCDACACCCCAF>BBCBB;;;C?CCCGC5CC?AACC<B@@@4:6@=@B?ABA?AA=ADDCCCAA?ACC?BADCCCBCBCABBCC>@ABCCCCBCBBBB@A@C?CBB>BB>B?AB@@A@@BB5;;;;;-:<B;BADDD1BCCCC=@@A@@?@;9:;@CAA1@@:99=@?BB?BBAA@@A;@;@BBABB7;;@<@AACCCCCDCAABDCCCBBB?A@@BBB@B@IFFCCC;;;
@ATNG8:02981:05466
GATGGTAGATACTCGCTGATACACCCAGAAGATCAGGAACTCTAGAAGAATTCAGATTTTTAACACGAGAGTAAACGTAAAAGAAGGTTTTACAAGACTCACGTTAACAATATTGCAGCAGTACGCACACAATCGAAGCGCAGTAAGGATGGCTAGTGTAGCTAGCAAGAATACCACGAAAGCAAGAAAAAGAAGTACGCTATTAACTATTAACGTACCTGTCTCTTCCGAAACGAATGAGTACGAGAGTCAGAGCAGAGCTACCATCGAATGAGGTTAGTCT
+
:=>>?BCCCBBBCBBBCCCEFFCCC>CBB@BBBB??>@@BAABB?>=?B?B;???88899(:;BAAABCCCCCB=?>::::.;A<A4;;;&9<>6;<C?BBBB@:>;>>;@@@=BBCCCCCCCCCCCBBBA>ABBB?BCFCEB@?=@@;;;?BBBCCBBCCCCCBBC?BB@@@@>AA@@B9?><6;<<<<,>A>ABCDCCCBB@DACCBC?C?BCCCC@CCCBBBB?B?CCD=BBB?998>?BBBBBBAABBBBBBBABBBB@<07688=8=ABB?B@BBBCC
@ATNG8:02989:05458
GATGTAGGAGACACGTCGCAACGTACTCATTCGTTTCGGAAGAGACAGGTACGTTAATAGTTAATAGCGTACTTCTTTTTCTTGCTTTCGTGGTATTCTTGCTAGTTACACTAGCCATCCTTACTGCGCTTCGATTGTGTGCGTACTGCTGCAATATTGTTAACGTGAGTCTTGTAAAACCTTCTTTTTACGCTTACTCTCGTGTTAAAAATCTGAATTCTTCTAGAGTTCCTGATCTTCTGGGCTGCGCTGATATGCGCTACCATCGATTCCGGATAGTCT
+
DBCCCCC@CDCCBCBAABBBHDCAABCECC?CCCB<AA=B>BBCCCCCACCBCC?C;;;CC@C@CCCBAABCAACCCCC2BBAB?>>:?CCF@DCC@AC=:9:BCC?BBB??>BB?BBB@B?BBBBBA=>=BD@@<@;;;A???AAAAA@=>>:>>A<AA=D=;;;::;>==8<9::;/:8<478778(68753.5...777<>>7;;;;)99;:928=BC=??@;;;?;?:?=====:>>>A3;888@>==BCCCBACBCBCAD@@@DEGE>@>@BBC??@
@ATNG8:02995:05425
ATGGTAGCTCTGCTCTGACTCTCGTACTCATTCGTTTCGGAAGAGACAGGTACGTTAATAGTTAATAGCGTACTTCTTTTTTCTTGCTTTCGTGGTATTCTTGCTAGTTACACTAGCCATCCTTACTGCGCTTCGATTGTGTGCGTACTGCTGCAATATTGTTAACGTGAGTCTTGTAAAACCTTCTTTTTACGTTTACTCTCGTGTTAAAATCTGAATTCTTCTAGAGTTCCTGATCTTCTGGTGTCGTCTATCATGTACTACCATCGATTCCGGATAGTCT
+
334.444444444;;?;55<9956665==5505;;:1;<0506==ABCC@DCCBCADABBBE@B@CDGDAAAAA>;;;;;;%;=<9>BA=@;9@6;6@;@B89:BCCD@CCCAAABB>BA@?BACCCCGCCC@B@A@<AABA@;;;BCBBCAAAEAEBB?BB=@<A@@ABCBBB@C;;;;.;<@=@@@AA1@CCCD?E;;;;;BAAA5;;;.;AA<<7;8<I@DHDDBBB@B@BCBBCD@EDC?BBBBFCBAACBA@ACCCDCC@CCCBBB@B?B@BCCDFCC
@ATNG8:02999:05452
GATGGTAGCTCACGTACGTCACACGTACTCATTCGTTTCGGAAGAGACAGGTACGTTAATAGTTAATAGCGTACTTCTTTTTCTTGCTTTCGTGGTATTCTTGCTAGTTACACTAGCCATCCTTACTGCGCTTCGATTGTGTGCGTACTGCTGCAATATTGTTAACGTGAGTCTTGTAAAACCTTCTTTTTACGTTTACTCTCGTGTTAAAAATCTGAATTCTTCTAGAGTTCCTGATCTTCTGGCGCTCTGTCACGTCTGCTCCATCGATTCCGGATAGTCT
+
9:<C?BBCBABB;;6?;<@CCCCBCCCCCBAB<>;:;6;E@EIBBBDHBB@BFCBC?C?BBCC@C>AABABBBCA?>?>>>.<=9=799,8BBA=AAB?A@>@@@B@@=ABAAABBB?BCA<@;@A??>>>@<@>AA7=;A=>>@@@@F>@>>>@<8::=AA=@<@>=>@@@AA;???EE5@8=788887(8>::;1;=>===A>=<18888(7>>?@<@=AA<AABB>??=B:>>ABBA8>>A=:;;>>A@@@AA@???>>>@;>>A@??=B;?;?ABF@88
@ATNG8:03000:05468
GATGGTAGCTATACGTATATCTGTGACTCATTCGTTTCGGAAGAGACAGGTACGTTAATAGTTAATAGCGTACTTCTTTTTCTTGCTTTCGTGGTATTCTTGCTAGTTACACTAGCCATCCTTACTGCGCTTCGATTGTGTGCGTACTGCTGCAATATTGTTAACGTGAGTCTTGTAAAACCTTCTTTTTACGTTTACTCTCGTGTTAAAATCTGAATTCTTCTAGAGTTCCTGATCTTCTGGACGACGCGCTCTGACACTAATCGATTCCGGATAGTCT
+
;;AC?BCCBCCCEBBCBCCCC9;;EEDCE::9;CBC<BB=@?@BCCDBA?CEBCB?A@BAAB?B?AAACCCCBB?BBBFB3BB?BBCB>BECB?BBB?BC<?>?BAA=AABBCCBB<?A?;A5;:@A>@<<8<?AA;>@A?:::>?>>>>??@B:==>=>=:==@@AAAA@@@>=====5>=C=A=>>@,==777)------3659-522&299996;555059968;;5855AA@AA:>;;7;C:;;==:;;///;:=?@@<@@@??<?=B=@A@@@>=
@ATNG8:03002:05421
GATGGTAGCATCATGCATATCTACCAGAAGATCAGGAACTCTAGAAGAATTCAGATTTTTAACACGATAGTAAACGTAAAAAGAAGGTTTTACAAGACTCACGTAACAATATTGCAGCAGTACGCACACAATCGAAGCGCAGTAAGGATGGCTAGTGTATCTAGCAAGAATACCACGAAGCAAGAAAAAGAAGTACGCTATTAACTATTAACGTACCTGTCTCTTCCGAAACGAATGAGTACCTCTCAGACGCTCGTCCTACCATCGATTCCGGATAGTCT
+
8:@@0//>>=B<<655;9<<<<<<8=6;6:@>>;5056;>:::5838;6<197773999'94:::373888=>6446>>>>+<<7<.444&55<7566<<<</0/7<<7=<><>>B=BBB@BACBBBBAA?AA;;9;ABCBCCC>A?@AA;@@?99:A@B@A>>:A;?B<<<=:>?BB?:99<====>,=A>AACD@772<9>5=<<>4949:A;:6:?@@=BB@C>AAC599:8:AA@A9938=;=>>@@B?@ABBA:>=848///8838493>=CA@?:
@ATNG8:02969:05504
GATGGTAGCTCACGTACGTCACACGTACTCATTCGTTTCGGAAGAGACAGGTACGTTAATAGTTAATAGCGTACTTCTTTTTCTTGCTTTCGTGGTATTCTTGCTAGTTACACTAGCCATCCTTACTGCGCTTCGATTGTGTGCGTACTGCTGCAATATTGTTAACGTGAGTCTTGTAAAACCTTCTTTTTACGTTTACTCTCGTGTTAAAAATCTGAATTCTTCTAGGTTCCTGATCTTCTGGACGACGCGCACTGACACTTCCATCGATTCCGGATAGTCT
+
3::::?ABABB;555<555=<@ABAABABBBB?CBAA<CB?C@CBCDDGC@CCCCC@B?ABBD@D?CCBBBBCCC@BBBBB3BB=B???8?AAB>BACAGF>@=>ABB<@?BBBABB@BB@=A=>>><<=;:5:AAA=?>AAAAA==>A@@;<9<6:::=DD<?:?AAABBBBB588@AA5A=A:=====/=@@AA:A>>>>=>>DD<=;;;,=///=9=7??<@@=>:>=A<@AAA;;7;<8699///===@@@?????@@<@<AAAA>=<><>:???>??>
@ATNG8:02999:05512
GATGGTAGCATCATGCATATCTCACCAGAAGATCAGGAACTCTAGAAGAATTCAGATTTTTAACACGAGAGTAAACGTAAAAAGAAGGTTTTACAAGACTCACGTTAACAATATTGCAGCAGTACGCACACAATCGAAGCGCAGTAAGGATGGCTAGTGTAACTAGCAAGAATACCACGAAAGCAAGAAAAAGAAGTACGCTATTAACTATTAACGTACCTGTCTCTTCCGAAACGATGAGTACTGCGTCTCACTCTCGCCTACCATCGATTCCGGATAGTCT
+
3844.5<<>CCC?6659:@>:96==.56@155;5443:39889;43-39395/0///666'6389;:888888;13344444$4939.444&5997566>;;;;>4==@>:@BA=BBCBDGCCCCCCCDECB?A@A@=AABCBBCB?B@C;;7;BAABFBB?ABCACD?BB>CCC>AA999,7=>:@AAAB3AB?B???BBC99587=<==9=:=>B@@=ADBBCBB@A?@AA<A00000@@BABBFBCBBBDBAADBBB@BBC?B;99BD@C?C?BABB;;;
@ATNG8:03000:05510
ATGGTAGGACGAGGCGTCTGAGAGGTACTCATTCGTTTCGGAAGAGACAGGTACGTTAATAGTTAATAGCGTACTTCTTTTTCTTGCTTTCGTGGTATTCTTGCTAGTTACACTAGCCATCCTTACTGCGCTTCGATTGTGTGCGTACTTCTGCAATATTGTTAACGTGAGTCTTGTAAAACCTTCTTTTTACGTTTACTCTCGTGTTAAAAATCTGAATTCTTCTAGAGTTCCTGATCTTCTGGATACACTCATGTGCACCTACCATCGATTCCGGATAGTCT
+
834.440+000//)///44559==7<::::44.9799,4A:?<ACCCCBB@BCCCD@CACCCC@C@CCCCCHFGHABBCBB0@@=@@AE=CAAB8;;B>BC?<<;BBB?BDCBBBBB>BBB?B@CCCCAAAB?AABA=AABBCAA@BBB>BCCBB?BBB?BB?B?BCBFFCCBB?A::;;.;;@=;;;;;*;AAAA7;;@ACCDAAA5;;;;*;@@;;7;=AC?BBBCCED@B@CBADCD@BBB@BBBBCCDCB@@@BCCC@CCC?@:;;CC@F?C?BBBCAAA
@ATNG8:02956:05533
GATGCTATACGTATATCTATGTACTCATTCGTTTCGGAAGAGACAGGTACGTTAATAGTTAATAGCGTACTTCTTTTTCTTGCTTTCGTGGTATTCTTGCTAGTTACACTAGCCATCCTTACTGCGCTTCGATTGTGTGCTTACTGCTGCAATATTGTTAACGTGAGTCTTGTAAAACCTTCTTTTTACGTTTACTCTCGTGTTAAAATCTGAATTCTTCTAGAGTTCCTGATCTTCTGGTCTACTACACTGTACCTCTACCATCGATTCCGGATAGTCT
+
::@C@B;;9BBB=CCBBBDCCHIHBCA@=@BBB>CC@E?AABBDDC@CC;;;AHAEBBB@C@BAA@@@??A:=@>?>.<A?A???:?AAA?@@A?@@69:8<??>BAAAAABB@CCD?A=AACDC>==588BB:>>>888A;:9:@@;::>165><=>;D=?;:9:9999468<>@2@2:28;>>?/>A99707::67586//(///)/57786?;;;3;???>>>;?9=??ACE<@>>:=<;;;AAB>;;;@?>8===<><::99<=:>==9=7,,,,2
@ATNG8:02962:05531
GATGACACTTGTGCTCTCTCGTACTCATTCGTTTCGGAAGAGACAGGTACGTTAATAGTTAATAGCGTACTTCTTTTTCTTGCTTTCGTGGTATTCTTGCTAGTTACACTAGCCATCCTTACTGCGCTTCGATTGTGTGCGTACTGCTGCAATATTGTTAACGTGAGTCTTGTAAAACCTTCTTTTTACGTTTACTCTCGTGTTAAAAATCTGAATTCTTCTAGAGTTCCTGATCTTCTGGATAGCGACGCGATATACTACCATCGATTCCGGATAGTCT
+
;=EBBAB@@7;?BBCBBBBBBCCCBCBB?BCCC>BB?B@BCCCCDFACCCCC@C=@@AA>B?BBBBBCCCC?A@@@@2AB@CCCC=BBAB?BBC@CC>99:BBB?BBBBBBCD?B@B?B?BBB@BA=:6:@?@<@@@>@@?=?AABA>:::7:;:<AA:>:===?>?>??6:9:CD3;7;:==DDD/?>>=B6=777:9=?=>5;;:;+:788A;B;<<7<@@@A>>:><AA@@@B<???=@A=<<>>9::=???AA@AAA;>788>>:?<?<@ACA<<<
@ATNG8:02987:05520
GATGGTAGAGAGACTGTAGCGCACCCAGAAGATCAGGAACTCTAGAAGAATTCAGATTTTTAACACGAGAGTAAACGTAAAAAGAAGGTTTCACAAGACTCACGTTAACAATATTGCAGCAGTACGCACACAATCGAAGCGCAGTAAGGATGGCTAGTGTAACTAGCAAGAATACCACGAAAGCAAGAAAAAGAAGTACGCTATTAACTATTAACGTACCTGTCTCTTCCGAAACGAATGAGTACTATGTAGAGCTCTATACTAATCGATTCCGGATAGTCT
+
CBCC?DDCCCCCCBBBBCCCDCBCD>CCB@CDCC9999=AACCCCC@AA>A@BBBBBBBB2B@CCCACAABCCC<AAABEED2DC?D?ED?CCBB?BECCCDDBB?B?CC@BBA?BCCABBCCCCCBBCCCC@CBBB=A@CCBCAB>C?B99:;CCBCCCC?BBBAAA?AA>AAB>BBBAA=?>=9====?.?A?B?>?BB@@?;@<@@@@<>:>@CBB?BCBBABA?B@BBB>BBB?BBCCCBBBCABAAA?@@DCAA???@@=AAA@@<@<@=AAAA<<<
@ATNG8:02993:05555
GATGGTAGCACGACACGACGATGTGTACTCTTCGTTTCGGAAGAGACAGGTACGTTAATAGTTAATAGCGTACTTCTTTTTCTTGCTTTCGTGGTATTCTTGCTAGTTACACTAGCCATCCTTACTGCGCTTCGATTGTGTGCGTACTGCTGCAATATTGTTAACGTGAGTCTTGTAAAACCTTCTTTTTACGTTTACTCTCGTGTTAAAAATCTGAATTCTTCTAGAGTTCCTGATCTTCTGGGTGTATCAGCGAGTATCTAATCGATTCCGGATAGTCT
+
9:<A=@A@?<=>>B==@=>666<CCBFCCCC@BCCD?CJ@C@CCCDBBB@CCCCE?A?BCCCAC@CECCCD>>>:C>>>>+@@5@::825BBC@CCC@DC>@@BBCB?CBBBBBBB@CBB?B@BBBBBAAA@BBBC>@?@?>>>?@@@@B>?>E:==><?@<@=B???A>>>B<@@@@A2A<@:=9:::+9:333)--3---775;6?===*5588:39276269998889=9=>88:>666@@4///:<<77;?>>?>????;===>=5;5;;???>>A@
@ATNG8:03004:05533
GATGGTAGCAGACGTGACAGAGCGCCAGAAGATCAGGAACTCTAGAAGAATTCAGATTTTTAACACGTGAGTAAACGTAAAAAGAGGGTTTTACAAGACTCACGTTAACAATATTGCAGCAGTACGCACACAATCGAAGCGCAGTAAGGATGGCTAGTGTAACTAGCAAGAATACCACGAAAGCAAGAAAAAGAAGTACGCTATTAACTATTAACGTACCTGTCTCTTCCGAAACGAATGAGTACGATGAGAGAGCTCTCTCTACCATCGATTCCGGATAGTCT
+
3;>>=@BCBCDD;;6===<ABCBCB@BBB@BBBA@@?C@DDC@@CC?BA?C>@??=<==?.?<@AAAAAABAAA<ABABBBB5BADE6;;;6;FDACCCCBCCCC<B?AB?BCB?BCCCCBBBCGDC@@BBA@CCCC?BABBBBAB>C@CAA?BBBCCCDD?CBBBCC@BB@?>?>AAAAA;@==999999(:@@C@??CBAA@;@;>>AA<?=?AC@@>@BBAABB>A?ABB>CCD?CCBAABCBBAAACBBBBBBA==:::AA<A778=A<@<@<??@A;;:
@ATNG8:03004:05554
GATGCGCGACGAGCGTAGACCCAGAAGATCAGGAACTCTAGAAGAATTCAGATTTTTAACACGAGAGTAAACGTAAAAAGAAGGTTTTACAAGACTCACGTTAACAATATTGCAGCAGTACGCACACAATCGAAGCGCAGTAAGGATGGCTAGTGTAACTAGCAAGAATACCACGAAAGCAAGTAAAAGAAGTACGCTATTAACTATTAACGTACCTGTCTCTTCCGAAACGAATGAGTACGATGAGATCTCGTGTGCTACCATCGATTCCGGATAGTCT
+
67=8<?BBBCBCB@@@BCCBB>BDEBAA@D@@=@?BCEDCCC@A@>@?BA@9:999):<>??BBBBBB??4>>00000'0/)/5666.699533372<<::6:8<=:>>B=BAD>>>AA>>>?>;=;A;=>>>;>=D@=>>=8>9>=B?BBABBA@@;@AAA9999C?CBB>AABAC7@AA<?>>>>5>B=A??@@@@@@;@=AB@>:>;?A???<@@@@=>=<@;?AA:@BB?AAA@@AAAA>@@AA;;;;;:>>=<>AA;@=:::@<?<A?DFBBAAB
@ATNG8:02958:05612
GATGTAGTCTCAGATAGTCTATAGTACTCATTCGTTTCGGAAGAGACAGGTACGTTAATAGTTAATAGCGTACTTCTTTTTCTTGCTTTCGTGGTATTCTTGCTAGTTACACTAGCCATCCTTACTGCGCTTCGATTGTGTGCGTACTGCTGCAATATTGTTAACGTGAGTCTTGTAAAACCTTCTTTTTACGTTTACTCTCGTGTTAAAAATCTGAATTCTTCTAGAGTTCCTGATCTTCTGGGTCTCTCTCTCACGCACTACCATCGATTCCGGATAGTCT
+
;;?@@@AADDDECBBBBCCCCCCCCCCCCCCACBCC>BG@B?BDCDCCC>BCCCG@B=@@AA>B?BBCDDDCCE@CCCCC5CC>@@DC=CBBB@CCCAEG@==;IBC@ECDCCBBB>ABB>B?CGCCCBBB?BDDC@CCECCCC@@@BA@@ABA?A@@<@B;@=@ABBBBCCD=B@@@@3@>A=AA@@@,@@AAB;A@CBBBCCCC?BBBB0B;;<B@C@DLACBBDDCC@C@BBABBE@CACC>CCCDB@@@@BBBCBBB@@@@CBBB@@>@>B@BBCC@@A
@ATNG8:02959:05619
ATGTAGTGTCGATATGAGAGTGTGTACTCATTCGTTTCGGTAAGAGACAGGTACGTTAATAGTTAATAGTCGTACTTCTTTTCTTGTCTTTCTGTGGTATTCTTGCTAGTTACACTAGCCATCCTTACTGCGCTTCGATTGTGTGCGTACTGCTGCAATATTGTTAACGTGAGTCTTGTAAAACCTTCTTTTTACGTTTACTCTCGTGCTAAAAATCTGAATTCTTCTAGAGTTCCTGAATCTTCTGGCTCTCGTAGACAATACTACCATCGATTCCGGATAGTCT
+
/////--80///777555955-67----55829<<=4::-44.4444444.45555.5.5955.549<55555555.5599+9<155;=A4@:9:@699B?CC<:99@@@ADDFCDFAA?ABC@CBDDDDBBBC=BBDD@ABBBBCCCDA@ADGFCC?CCB?BB>A>BCDCA@ADC=?::::-;9?9?@BBB2ABBBB>CBBBCBBAA@CCJCD5A@@CC@C?BB?BCCCCCC@CABBB@CCB?B@?:?BA@BBCBABBB?BCCCAB?ACBBCC>C?C@CCCCAAA
@ATNG8:02977:05618
GATGCGCATATCAGCGCAGCCCAGAAGATCAGGAACTCTAGAAGAATTCAGATTTTTAACACGAGAGTAAACGTAAAAAGAAGGTTTTACAAGACTCACGTTAACAATATTGCAGCAGTACGCACACAATCGAAGCGCAGTAAGGATGGCTAGTGTAACTAGCAAGAATACCACGAAAGCAAGAAAAAGAAGTACGCTATTAACTATTAACGTACCTGTCTCTTCCGAAAACGAATGAGTACGAGAGTCAGAGCAGAGCTACCATCGATTCCGGATAGTCT
+
88////::::=;;@CAAACCC>CC><B@AB;<4;9>=<994>7:<9<576//////$/166688:==;<;.7733333$33,3,333&33;6;<:999622+2066166626...933388669775949<==;@@@<<<:>:>;5559>9=>>A>>9>>88=B:==<??C522::93555-25777'5;399;88:=>A9?:?>::4:6<;<9617755655.5.2222&233,399;:76885222555887;7AAA;;:;9:989<8<=C<>:=;878
@ATNG8:02981:05595
GATGGTAGGACGAGCGTCTGAGAGGTACTCATTCGTTTCGGAAGAGACAGGTACGTTAATAGTTAATAGCGTACTTCTTTTTCTTGCTTTCGTGGTATTCTTGCTAGTTACACTAGCCATCCTTACTGCGCTTCGATTGTGTGCGTACTGCTGCAATATTGTTAACGTGAGTCTTGTAAAACCTTCTTTTTACGTTTACTCTCGTGTTAAAAATCTGAATTCTTCTAGAGTTCCTGATCTTCTGGTATACACACTCGCTCGCTACCATCGATTCCGGATAGTCT
+
,,,,(,,,(/9/445:88<::::<8<=@:?55.5:<<5=B@C;BBDCCBBABDCCC@B?BCBB@B@CCCCEIDCB=;;;;;*;@;ACBB<@@@@;A@@?BD?AABABB@BFCB;;;A?ABKAE@CECCCCCD?CBBB?CCCCDBBBCBBAAAA::6;@@<@EAD@DCCCBBBCF@CCCCC;B?A>;;;;;*;BAAB9;;BBCCIECC=ABBA,AAAAA?A@DD?CACBCCC@C?CAACED@B@B@BECCDCBBBBBBBCBBBBBB?BCBCBC=><?>ABBEDBB
@ATNG8:02992:05615
GATGTAGAGAGACTGTAGCGCACCCAGAAGATCAGGAACTCTAGAAGAATTCAGATTTTTAACACGAGAGTAAACGTAAAAAGAAGATTTTACAAGACTCACGTTAACAATATTGCAGCAGTACGCACACAATCGAAGCGCAGTAAGGATGGCTAGTGTAACTAGCAAGAATACCACGAAAGCAAGAAAAAGAAGTACGCTATTAACTATTAACGTACCTGTCTCTTCCGAAACGAATGAGTACGATGAGATCTCGTGTGCTACCATCGATTCCGGATAGTCT
+
=CBBBBBCDDDCCBBCCCCCCCCC>BCB@CCECBA>B@BBCCCBB?BB?DACCCBCCCC2C?CBBBCBA@CCC>A@A@CCD1CC@CCCCC;C;:9;CCCCCDDC@C???<?BB>BBCBBBBBBCCCCCEBB?BCCC>@BDCBBBC>A=A997:CCCCCBB?BECAAA>BD?BBB>AABAC>B9999BBBB3BB@B?>?BBABB@?;?AAA<A<AAE@@>?BBBBBB@D@CBB=CCA?AACBBBBBBBBBBBBC>>>BCBBA@AC<@;;:??:?;@<@@BC:::
@ATNG8:03001:05602
GATTAGCTAGTACGTATATCTATGTACTCATTGTTTCGGAAGAGACAGGTACGTTAATAGTTAATAGCGTACTTCTTTTTCTTGCTTTCGTGGTATTCTTGCTAGTTACACTAGCCATCCTTACTGCGCTTCGATTGTGTGCGTACTGCTGCAATATTGTTAACGTGAGTCTTGTAAATCCTTCTTTTTACGTTTACTCTCGTGTTAAAAATCTGAATTCTTCTAGAGTTCCTGATCTTCTGGACGACGCGCACTTGACACTACCATGATCCGGATAGCTTC
+
:9=5///70//@:@A=ACBB:99666;BBBC@CCD>CC@D@CBBBBCC@CCBBB@B@CICC@CIIC;;;CC=B?BCJCE5A?=@A@A;>A@C?B@B?BB>@ABABB?AACABA::79?>>B?BBCBAACC?BABB>A=:/..888999:8666-//826<5>9???A::9550568=-226:378877)8777=0889577<;:;5:>>=.5885?;;6;;5///989=;A6::88;84669)-----33888//-/;89=?><1766//.052322...25
@ATNG8:03005:05581
GATGGTAGGTGCGAGCATGAGTGTATACCACGAAGAATCAGGAAACTCTAGAAGAATTCAGATTTTTTAACACGAGAGTAAACGTAAAAAAGAAGGTTTTACAAGAACTCACGTTTAACAATATTGCAGCAGTACGCACACAATCGAAGCGCAGTAAGGATGGCTAGTGTAACTAGCAAGAATACCACGAAAGCAAGAAAAAGAAGTACGCTATTAACTATTAACGTACCTGTCTCTTCCGAAACGAATGAGTACCTCTCAGACGCTCGTCCTACCATCGATTCCGGATAGTCT
+
--5837--(/://444955/:7------07777)/4.////)//(/:<:?@?6;;?C?A@<;;<;;;%;=CA;;:@A;;A?5?B9:9999#55./:<;;&///)/7277/44773(32894:5525;::BBBBDCCEEJECC?DCCC?A@BCED??=A?B@@>@BBBCCCC@CCBBBB?BB?BBA<?A:::,8<<8=AAAA3BB=A???BCCCC==:>;;;=B=AAEBB@CCCCCBB?A@:::6;AA<@@ADBCB>AAB???BBBBBBBBC????>A????A=@?C>AAAA==>
@ATNG8:02961:05647
GATGGTAGCTCTGCTCTGACTCTCGTACTCATTCGTTTCGGAAGAGACAGGTACGTTAATAGTTAATAGCGTACTTCTTTTTCTTGCTTTCGTGGTATTCTTGCTAGTTACACTATCCATCCTTACTGCGCTTCGATTGTGTGCGTACTGCTGCAATATTGTTAACGTGAGTCTTGTAAAACCTTCTTTTTACGTTTACTCTCGTGTTAAAAATCTGAATTCTTCTAGAGTTCCTGATCTTCTGGATATGAGTGACTCGTGCTACCATCGATTCCGGATAGTCT
+
///7177777::9:://///////;;99;;//)////(/>7>7;;;@@@A=AABCC=A?ABBCAGBCGCFA:<6@8<<<;;*5506>>@8>?@<7<<?<AG@CC@@AC@CCCCCBBC?AAC@C@DA@AA<;;@CCCB>BBCDIBCCCCBCBBCBA?BCCACD@D@BBBBBDDBC@CCCCC=C@C@BBBBB2BABBB6;;>;;<A@AA5;;;;*;AAAA>A>BB@@BABBBB@E@FDBC@@>@@A=AACBCDIFCAABAA@CBBDD@DCBBBC?B?CACCCCC;;
@ATNG8:02980:05623
ATGGTAGGTGCGAGCATGAGTGTATCCTACGAAGATCAGGAACTCTAGAAGAATTCAGATTTTTAACACGAGAGTAAACGTAAAAAGAAGGTTTTACAAGACTCACGTTAACAATATTGCAGCAGTACGCACACAATCGAAGCGCAGTAAGGATGGCTAGTGTAACTAGCAAGAATACCACGAAAGCAAGAAAAAGAAGTACGCTATTAACTATTAACGTACCTGTCTCTTCCGAAACGAATGAGTACTGCGTCTCACTCTCGCCTACCATCGATTCCGGATAGTCT
+
334.444.4<44454<:=5655//--(-,,,,,,,/778-4.4<<??5;7;@=A=@@@??BAB2B?CCECCCCDBBB>BBBCBBB0BB>B@BDE;CCCAB@AABBB;:9;@EE@CCB?BACBBBBBCCAABCCCB@BCAA?ACCDCC@A>B?B@@>ABBBCCCC?BBBCCC?BB?BBC?AA>>>7?@@>@AABB2BC@BAAACCBCA;>;>AAA;?:?ACCC?BBAA@CB=A=A@@9A@@<@AA@????AAACCDCBBBCBBBB@CBC?B@AABC@D@C?CCCCA@A
@ATNG8:02990:05659
GATGGTAGCTCACGTACGTCACACGTACTCATTCGTTTCGGAAGAGACAGGTACGTTAATAGTTAATAGCGTACTTCTTTTTCTTGCTTTCGTGGTATTCTTGCTAGTTACACTAGCCATCCTTACTGCGCTTCGATTGTGTACGTACTGCTGCAATATTGTTAACGTGAGTCTTGTAAAACCTTCTTTTTACGTTTACTCTCGTGTTAAAATCTGAATCTTCTAGAGTTCCTGATCTTCTGGGTCTCTCTCTCACGCACTACCATCGATTCTGGATAGTCT
+
::<<9=CCCB=BCBCCBBBBDD@:<;BAAB@@=ABBB=CC?B=BCCBBBC?BCBAA>A=@@DD@D?CCBBBBBBB?BCDAC1B?<9333(3::;;BB?;@@,00:=9?<?CC@ABCC?>>;<A<BADDAA:616<==-//=<;@E=>>?B>>>@?8=;;6;><A;>>@>>>?>=579>AA6A=A888898(8<;=<066:///6769/867'25336(..538757755054::777=155:@9@@>>?>>?BAAABB@=99=6///:@@9:>>>A>>>>>>
@ATNG8:02994:05631
GATAGACATATCGTACTCTCTGTACTCATTCGTTTCGGAAGAGACAGGTACGTCAATAGTTAATAGCGTACTTCTTTTTCTTGCTTTCGTGGTATTCTTGCTAGTTACACTAGCCATCCTTACTGCGCTTCGATTGTGTGCGTACTGCTGCAATATTGTTAACGTGAGTCTTGTAAAACCTTCTTTTTACGTTTACTCTCGTGTTAAAAATCTGAATTCTTCTAGAGTTCCTGATCTTCTGGCGCGTATGTATGTCGCCTACCATCGATTCCGGATAGTCT
+
789BBBCBBBBBBBBCCCBBBBBA@?BBB?BBBC=A@7;4;?=>:>>7;<<<B>>:CB?@=@@@@@@@996<8<<???+;;7;<<=3;@AB?BBC?BB=@;;<DB@BBBBBBEGACCC=A?@AAB@@@A=BBBB?B@AABCBBBBBBBA@@B@BCD@DC@C=@@CCCBCBB@BBCCC:B?B@BBDED3CDBBB=BBAABB@B@B<B@BA0ABBBC@B>BC>ACCBBBCADACBCBBB<@@A=AA@;;;;;;CBBBCFCABBF@;;;;AB>B?B@CCCCCCC
@ATNG8:02999:05641
GATGGTAGTGATACAGATCATACACCAGAAGATCAGGAACTCTAGAAGAATTCAGATTTTTAACACGAGAGTAAACGTAAAAAGAAGGTTTTACAAGACTCACGTTAACAATATTGCAGCAGTACGCACACAATCGAAGCGTAGTAAGGATGGCTAGTGTAACTGCAAGAATACCACGAAAGCAAGAAAAAAGAAGTACGCTATTAACTATTAACGTACCTGTCTCTTCCGAAACGAATGAGTACGATGAGAGAGCTCTCTCTACCATCGATTCCGGATAGTCT
+
:;A@=@?BBBB@@;BBBBCBBCE<;;;FI@CBAB;;6;:;<:00/969:6::998=8999)828@:>@=AA999+:9:9=>:):B?>7???4@@@>BCCCCEEBA?B?CC?BDC@BBBAB@@@@AABBICCC@CCCC?@ABBBCBB=A;@:949ABBBBBB@AABCC@CD@CCC@DDCCC@CCB@@A@@@@(@A=000@?@BBB?B?>>?B>B?C@BCC@DCCBAAB?B?AAA<ABB>BBCDBB???BCDCBBBBBA@@@:::;=;;:;;@?;?=@<??@B888
@ATNG8:03001:05624
GATGGAGATATATGCACGCTCTACCAGAAGATCAGGAACTCTAGAAGAATTCAGATTTTTAACACGAGAGTAAACGTAAAAAGAAGGTTTTACAAGACTCACGTTAACAATATTGCAGCAGTACGCACACAATCGAAGCGCAGTAAGGATGGCTAGTGTATAGCAAGAATACCACGAAAAGCAAAAAAAAGAAGTACGCTATTAACTATTAACGTACCTGTCTCTTCCGAAACGAATGAGTACATAGATATACGTATAGCTACCTTCGATTCCGGATAGTCT
+
889:05;@@@@AABBCCCCCBCCD@:9:>>@=@;;5;3=<<ABBB<???A?CAAACCBB+=7<<=B==BBBBE>B?@@DDD5BC?B<BBB:BCK@FDDDCCDBB>A?@@<@A@=BBBABCBBDDDCCCCCB?BA;;:;CCCDBBB@D@CBB@BCCCCDDDCBB@@>AC@ABA;>>9999-977737333"37179<=<<<>>@<><<BB>B?BABCC>BBBB;;;ADACCE>:;;?;;<BBAABCBBBBBCCBCEBCBAAABC>A>AAAB?B@D?BBBB???
@ATNG8:03002:05645
GATGGTAGTGTCAGTGCGCGTCGTCCAGAAGATCAGGAACTCTAGAAGAATTCAGATTTTTAACATCGAGAGTAAACGTAAAAAGAAGGTTTTACAAGACTCACGTTAACAATATTGCAGCAGTACGCACACAATCGAAGCGCAGTAAGGATGGCTATTGTAACTAGCAAGAATACCACGAAAGCAAGAAAAAGAAGTACGCTATTAACTATTAACGTACCTGTCTCTTCCGAAACGAATGAGTACTATAGACTATCTGAGACTACCATCGATTCCGGATAGTCT
+
////)/:@@@BBB555;566>>>=?:<@;6;<..-8(-(-59/44958838644388888'97<454=543;877.33/7999'//)/4999/:;=7:::<;<:::4943707;769=>BDCCCEHGEBBBAA?ABDD@BABBA?@@<A?DBB?BECC@AAA?BBBBBB@CC?>>>:?=887*9<<8<<<<<.=@=A999B@?>>7:7;@AA=B=AABBA?A@@@BCB@C@CCC=B::5:::@AABBBCBBBBBBBCCDCDBAABB@D999CC?B?A?BBDBA@?
@ATNG8:02959:05685
GATGGTAGTATATCGCGTCGCTATCCAGAAGATCAGGAACTCTAGAAGAATTCAGATTTTTAACACAGAGAGTAAACGTAAAAAGAAGGTTTTACAAGACTCACGTTAACAATATTGCAGCAGTACGCACACAATCGAAGCGCAGTAAGGATGGCTAGTGTAACTAGCAAGAATACCACGAAAGCAAGAAAAAGAAGTACGCTATTAACTATTAACGTACCTGTCTCTTCCGAAAGAATGAGTACTATAGACTATCTGAGACTACCTTCGATTCCGGATAGTCT
+
9::>9>C=;;;655B::5<C@@AA>:;:;<@@A@:;5;5;;=;;;949:1505@==>BBB1>@BEBBBBAAABBB9??94444$9429::>>/>><8;@;===3332848;6;8848:::=@@=?9::CBABB<@>>>;?>>=@@:=9=4=9929=<8=>:=9>BDDCD?BB=BBB>@??@@299A=ABBBA/AA499A<>7563(-(-477(-(-.//96<<>>>A>7:5333(33-388;<?BBB>>=@@?@799@@@@@@AA;@499<728286:888333
@ATNG8:02966:05676
GATTAGAGAGAGCTCTCTCATCGTACTCATTCGTTTCGGAAGAGACAGGTACGTTAATAGTTAATAGCGTACTTCTTTTCTTAGCTTTCGTGGTATTCTTGCTAGTTACACTAGCCATCCTTACTGCGCTTCGATTGTGTGCGTACTGCTGCAATTATTGTTAACGTGAGTCTTGTAAAACCTTCTTTTTACGTTTACTCTCGTGTTAAAAATCTTGAATTCTTCTAGAGTTCCTGATCTTCTGGTGTCGTCTATCATGTACTACCATTCGATTCCGGATAGTC
+
6,,*,AAA@@@@@@;;9AB>A699>AAD;;4;;<9)55.5.5@<@B:0,0<>00)/)0/:<69;BACBB;94>63833&37,33:::3:>48259:166+//8866169<=>;88488=8:58>==6677/6799.259=;7;C??>>>98:;*/)/96993;4:5525555=6::===-949699999*8889>37662525799-6555$27967:1717678:;<555;C5>>><;9499<69::>;;;AA:;;;;;?:777+---3799,7,7*---666
@ATNG8:02970:05683
GATGGTAGCGCACACATAGATACAGTACTCATTCGTTTCGGAAGAGACAGGTACGTTAATAGTTAATAGCGTACTTCTTTTTCTTGCTTTCGTGGTATTCTTGCTAGTTACACTAGCCATCCTTACTGCGCTTCGATTGTGTGCGTACTGCTGCAATATTGTTAACGTGAGTCTTGTAAAACCTTCTTTTTACGTTTACTCTCGTGTTAAAAATCTGAATTCTTCTAGAGTTCCTGATCTTCTGGATAGCGACGCGATATACTACCATCTATTCCGGATAGTCT
+
////+//55>BCD@ABCCCIFBCBGEBBAAAB?CCCC=CC@D@FACBECB?BBABB=B?BAA@=B@AB?ABCCBB?@@AAA0:>3=444)9>??;?>A>;;49;:BAB>BC<<;AAA=ACC?B=ABD;<<CF8;;;;5;;=>@999;<<<66666;>>><==7?494>444599.99999*9.55:=?@@+<<<<<5<<B>>>>;;;49999(9==99299AA<BBBAAAB6;4;?:;:A=AAA<@@A:;9@@AA000000>?::29:9@AC?C@B788?A999
@ATNG8:02970:05696
GATGGTAGCGCGACGAGCGTAGACCCAGAAGATCAGGAACTCTAGAAGAATTCAGATTTTTAACACGAGAGTAAACGTAAAAAGAAGGTTTTACAAGACTCACGTTAACAATATTGCAGCAGTACGCACACAATCGAAGCGCAGTAAGGATGGCTAGTGTAACTAGCAAGAATACCACGAAAGCAAGAAAAAGAAGTACGCTATTAACTATTAACGTACCTGTCTCTTCCGAAACGAATGAGTACGTGTGCGACGTGTCTCCTAATCGATTCCGGATAGTCT
+
ABBB@BCCCCBBBBDABAEDFFCCC=CIC@CCBCBB>B@BBBBBAA>AB?B?A@?99999)9:AABBCCBA??>5=@;;::;';>254555&5<<6<A6;;;BBC?B?AA=A@@=@AA@@BBBCGCCCDCBB?BAAA?BCBAAA??;@=@;;6;A@@@ECC?BBBBBC@BB?AA@=@@??>8???<?DCCD2AA?BBA???>>><@<===D<A<AACCC@CCCCBBB?A<AA@8@00-0@@@AAA99::99@@@CCBB@@@<AA=CAA==:==B=;;;D>==
@ATNG8:02973:05694
GATGGTGCTATACGTATATCTATGTACTCATTCGTTTCGGAAGAGACAGGTACGTTAATAGTTAATAGCGTACTTCTTTTTCTTGCTTTCGTGGTATTCTTGCTAGTTACACTAGCCATCCTTACTGCGCTTCGATTGTGTGCGTACTGCTGCAATATTGTTAACGTGAGTCTTGTAAAACCTTCTTTTTACGTTTACTCTCGTGTTAAAAATCTGAATTCTTCTAGAGTTCCTGATCTTCTGGGTGTATCAGCGAGTATCTACCATCGATTCCGGATAGTCT
+
5BA@>BBBB=BBCCBBCECCGHAAAB@AA@A=BBBB>BD?CACECCCBB?CDCCB>B?BCCC@C?AABBBBCCA?AACCC2BB>A>>?8?CBB@AAB?BB?@@@ABB@BAAACCCC>BB><A=AAA>>>>>=@AAB;??@@??@@@AAAA???@<:;:=CA<?;?AAAAAAAA;>?BDC5A<A5::CCC/AA@@@7>>A@@@A>@@;AAAA/A>>>A>E<>>;>A@@;::<A<A?@@@D:<>AA::::A@@@@AA>=;=@@@AA:>>>>=;7;=B=>==A@@@
@ATNG8:02984:05700
GATGGTAGCTCGCTGATGATATCTCCAGAAGATCAGGAACTCTAGAAGAATTCAGATTTTTAACATCGAGAGTAAACGTAAAAAGAAGGTTTTACAAGACTCACGTTAACAATATTGCAGCAGTACGCACACAATCGAAGCGCAGTAAGGATGGCTAGTGTAACTAGCAAGAATACCACGAAAGCAAGAAAAAGAAGTACGCTATTAACTATTAACGTACCTGTCTCTTCCGAAACGAATGAGTACTATAGACTATCTGAGACTACCATCGATTCCGGATAGTCT
+
:<CD@BBDCC>B>CCBBFBBBBBBCACFD@CCDAAB@B?BCCAA@D@CD@D@AA???DDD3E?B998B???BAB?8<<33333$33,3,333&3<<5::<::>@8947=AA@B>>=?@?ACCCEJDDCCCCBB?ACDD?AABBBBBB>C@CBB?BBCBBBDB=BBBABA?AA?BBB>@@988*:@@;==??>1?C?DA?@CAA>>:>;?>AA=A=AAD?@=@A@@ACC@CABBB=A??;9::?ABCCCCCCBBBBBCCDAAADBBB>B?>>BB@B?B?BCCA999
@ATNG8:02985:05675
GATGGTAGGTGCACATGAGTGTATCCAGAAGATCAGGAACTCTAGAAGAATTCAGATTTTTAACACGAGAGTAAACGTAAAAAGAAGGTTTTACAAGACTCACGTTAACAATATTGCAGCAGTACGCACACAATCGAAGCGCAGTAAGGATGGCTAGTGTAACTAGCAAGAATACCACGAAAGCAAGAAAAAAGAAGTACGCTATTAACTATTAACGTACCTGTCTCTTCCGAAACGAATGAGTACTATGTAGAGCACACGTGTCTACCATCGATTCCGGATAGTCT
+
49>>?CBB?BBB===;;;;;;BB;;7;=>7=;9:<;4:7:<<<@@C?AA?A?AA@@@AAA0A>BBBBCDCAAAA9A;<;;;;(;=4525;;0=?;7;?;@BCCAA>A@CC?AAC?BB@@ABCCDFBBCDCCC@BCCB@BCCCCCCC@CABBB>BBDEDDBC?CDDCAA?AE?A@@>AB@??8?::3:9:9::%:997947>>CCB?A?9DBB=?<@BC:;8;BBCBBB@D?CBC=DCB=@ABBBBCCCCBBBB>>>BBBBDBBBBBBD?B??@BB@B?C@DFCC@A@
@ATNG8:02989:05679
GATGGTAGCTCTGCTCTGACTCTCGTACTCATTCGTTTCGGAAGAGACAGGTACGTTAATAGTTAATAGCGTACTTCTTTTTCTTGCTTTCGTGGTATTCTTGCTAGTTACACTAGCCATCCTTACTGCGCTTCGATTGTGTGCGTACTGCTGCAATATTGTTAACGTGAGTCTTGTAAAAACCTTCTTTTTTACGTTTTACTCTCGTGTTAAAAAATCTGAATTCTTCTAGAGTTCCTGATCTTCTGGGGCTGCGCTGATATGCGCTACCATCGATTCCGGATAGTCT
+
33:=7<AAA55554:999556556;655;9//)/88839<7@9<CCDBBB@CCCAA?A@CCCC>C@AA@CCCBBCACCCCB2;;7;ABB=B:;6166<8<>:==BBCC@CEDGFC;=;;BCAD@DJDBCBBB?BBBC@CCCDCCBCBBBBBBBAA>CDD@@@=@<@@BCCDCBA=@;;;;;*;<A;;;;;<;%;A;;;;.;;AAAA@@;:49:@::%<@?;A:DABB@BBBA@??<@<?@B@;<5<;;;;.;;;;BBBBBBBCCCCCE;;9;A@@@A5<5<<ABBBA@@
@ATNG8:02966:05744
GATGGTAGCGCATATCAGCGCAGCCCAGAAGATCAGGAACTCTAGAAGAATTCAGATTTTTAACACGAGAGTAAACGTAAAAAGAAGGTTTTACAAGACTCACGTTAACAATATTGCAGCAGTACGCACACAATCGAAGCGCAGTAAGGATGGCTAGTGTAACTAGCAAGAATACCACGAAAGCAAGAAAAAGAAGTACGCTATTAACTATTAACGTACCTGTCTCTTCCGAAACGAATGAGTACTATGTAGAGCTCTATACTACCCATCGATTCCGGATAGTCT
+
9>@C?C@@@CBCBDDCCCCCBCCCB=B@A?AAAHCC@C@CCCBBBB@@@=@@A?===>>@,@?BCDCCECIFFE>FBAABBB1BC@D?BBB;BCC@CCCDCCCCC@B@BB@BBB?CBBBCBBBCCCCCCCBB?BCDC>AACCBBBC?G@DBA?BCCCCCCD?BBBBBB?CC@BCC999BA?8@8818<<<<,?=:>BBABBBBB@B?BBBC?B?BBCBB>BDEEBBB?B?BBD>CCC?AAADBBBBAAABBBCCCAAABBA@@ABB=BA@@@@<B=A<:::A;;:
@ATNG8:02988:05740
GATGGTAGTGTGTCTCTGAGAGTAGTACTCATTCTGTTTTCGGGAAAGAGACAGGGTACGTTTAAATAGTTAAATAAGCGTAACTTCTTTTTTCTTGCTTTCGTGGTATTCTTGCTAGTTACACTAGCCATCCTTACTGCGCTTCGATTGTGTGCGTACTGCTGCAATATTGTTAACGTGAGTCTTGTAAAACCTTCTTTTTACGTTTACTCTCGTGTTAAAAATCTGAATTCTTCTAGAGTTCCTGATCTTCTGGTCTACTACACTGTACTCTACCATCGATTCCGGATAGTCT
+
//8:6:A@AA97------//55///;///77724544<<&444(4808:666666(///666(//(3339,33(3838?87317718;;;<<%<=8=<<=/7345.55<.5516<ABCC?CCC@B@00-0@A>C<ABDDBBBDAGGEC@CBCCDCCBCA@@CEEBB?B@@=@B?B@CCCBCBDDC@BCCDE;C?B>AAA@A0@D@@@<@CBBBBBCCCBGJGG5BCBAA=A?CC@CCCDCA@>@?AAABAA=AA@>@@;;;A<;;AA@AB@A@@;;4::99A@=B>A<A@BAB9:
@ATNG8:02989:05734
GATGGTAGTGATACAGATCAGAACCAGAAGATCAGGAACTCTAGAAGAATTCAGATTTTTAACATCGAGAGTAAACGATAAAAAAGAAGGTTTTTACAAGACTCACGTTTAACAATATTGCAGCAGTACGCACACAATCGAAGCGCAGTAAGGATGGCTAGTGTAACTAGCAAGAATACCACGAAAGCAAGAAAAAGAAGTACGCTATTAACTATTAACGTACCTGTCTCTTCCGAAACGAATGAGTACGTTGAGAGAGCTCTCTCTACCATCGATTCCGGATAGTCT
+
4<:><@A@@@BC===?;666>>=B8;;:549:945058;99///<6::472/////999(92////=<:;;:::17/0//////#//)/)3:::'933,3333399333(3399;B<<7;=;:CCCCBBCCCCCDD?CCCC?AABB@?@B<@>A?><@BBBBCCC@CCCBCB>BC@@@?<?@@A>9B>><>CDCC3BB?B988CCA@@<>:>>AD=C<>>C9:8:A@@ABC?B@AAA<ACC?BBCCCB@>>7>AACCBBBBB>>>@ABB@B==>@D;@;?=@A@A:::
@ATNG8:02997:05745
GATGTAGACATATCGTACTCTCTGTACTCATTCGTTTCGAAGAGACAGGTACGTTAATAGTTAATAGCGTACTTCTTTTTCTTGCTTTCGTGGTATTCTTGCTAGTTACACTAGCCATCCTTACTGCGCTTCGATTGTGTGCGTACTGCTGCAATATTGTTAACGTGAGTCTTGTAAAACCTTCTTTTTACGTTTTACTCTCGTTGTTAAAAATCTGAATTCTTCTAGAGTTCCTGATCTTCTGGATATGAGTGACTCGTGCTACCATCGATTCCGGATAGTCT
+
=BBBBDDBBBBCCBAADDDDCCCCCCCDCCC@CCCB>CFE@AAAACCC?AAABB@B?BBAC?C?BBBCCCBBB?AAAAA2@C?CCCC=@@AB@B??<@@;@@ACDC?AB>AA@@@7>?>=A<AAA@@@@@<@AAA9===>=<=A?@?@@@BAA<:;<=>><>=@@@@>>8885977CF2>9>:<<>>=/<88777(7==96776-59-6655$277660505=6::A>9;;995:>>??>:==@=@@::;;;:@@A???>>>>>@=A999::16069<999666
@ATNG8:03001:05751
ATGGTAGTGTGTCTCTGAGAGTAGTACTCATTCTGTTTTCGGAAAGAGACAGTTTACGTTAATAGTTAATAGCGTACTTCTTTTTCTTGCTTTCGTGGTATTCTTGCTAGTTACACTAGCCATCCTTACTGCGCTTCGATTGTGTGCGTACTGCTGCAATATTGTTAACGTGAGTCTTGTAAAACCTTCTTTTTACGTTTACTCTCGTGTTAAAAATCTGAATTCTTCTAGAGTTCCTGATCTTCTGGCTCTCGTAGACAGATACTACCATCGATTCCGGATAGTCT
+
///)//779=@44455955555559555944.4998::&44.44(4::333333(37771848:>A=@=@??BAB?>@<99997$396;:::39345055=8>BACCCBBD@CEEDFA<;:;BB?B@CECCBCCCACCCD?@ACCCCCCDCCBBBBAE@CBC@CB@B@BBCCBBCCC@CCBBB;A>?<:;:;:*;CAAB=BBBBCCKCFC@CCCC2BBC;=;;AHE?ABBBBBB@B?BCCCBB>BAB@CCBBBCCCCDDBCBCDEBBC@C@@@CB@C?D@CCCCBCC
@ATNG8:03013:05129
GATGGTAGCGCATATCAGCGCAGCCCAGAAGATCAGGAACTCTAGAAGAATTACATGATTTTTTAACACGAGAGTAAACGTAAAAAAGAAGGTTTTTACATGACTCACGTTAACAATATTGCAGCAGTACGCACACAATCGAAGCGCAGTAAGGATGGCTAGTGTAACTAGCAAGAATACCACGAAAGCAAGAAAAAGAAGTACGCTATTAACTATTAACGTACCTGTCTCTTCCGAAACGAATGAGTACTGCGTCTCACTCTCGCCTACCATCGATTCCGGATAGTCT
+
4<@@=C:54:::455<444<544<:399:595////)/7<:;;>>;277)/)//66689;<<<&=9=<888888;=<177898888$93-313333$3333==>>>BACB@C?BC=@AC>@@CBCBCBBDCCBDCCC@BBBB?CBBBCCBB>B=B??=@BCCBCCD?CBBBBB>BB?BBB;<<;;;3???<@ABBB3@A=A000B@B@A<>;?@@@<@<@?BCD@CCCBAAA9>9;;:6;CC@FDCCBBCBCBBBBCHCCCBA@AC@CBB@C;;;BC@C@F@CCBCBAA
@ATNG8:03015:05157
GATGGTATTGTCAGTGCGCGTCGTCCAGAAGATCAGGAACTCTAGAAGAATTCAGATTTTTTAACACGAGAGTAAACGTAAAAAGAAGGTTTTACAAGACTCACGTTAACAATATTGCAGCAGTACGCACACAATCGAAGCGCAGTAAGGATGGCTAGTGTAACTAGCAAGAATACCACGAAAGCAAGAAAAAGAAGTACGCTATTAACTATTAACGTACCTGTCTCTTCCGAAACGAATGAGTACACATCGTCGTGTCGTGCTACCATCGATTCCGGATAGTCT
+
::8?3:::.44<>;95;;9;<>666:><;86:66;>9=8=;?;=<<<@A<?<@ABABBBBB'A9?BBA>895;??9>994999'9=292555&5<<9@?>@>A==<9<;??799B@EDDCDCBCAAACFGD;;:;@AC@BB@@@A??<@?BAB>@@@ACCCD>AAAAA@=?A=@>><>BBCD<>>B?BBEFF3BA>BBBAB?>>>1817<<>3:4:7?>?=A:::<<;2;9;;;5;8848==?@<>>@AA?????>ABBBAAACCC?777>>>8=6>9;=>;788
@ATNG8:03019:05144
GATGGTAGCTCTGCTCTGACTCTCGTACTCATTCTGTTTTCGGGAAAGAGACAGGGTACGTTAATAGTTAATAGCGTACTTCTTTTTCTTGCTTTCGTGGTATTCTTGCTAGTTACACTAGCCATCCTTACTGCGCTTCGATTGTGTGCGTACTGCTGCAATATTGTTAACGTGAGTCTTGTAAAACCTTCTTTTTACGTTTACTCTCGTGTTAAAAATCTGAATTCTTCTAGAGTTCCTGATCTTCTGGTGTCGATCTATCATGTACTACCATCGATTCCAGGATAGTCT
+
,,22(,,--///99:::;;;555555555544.4454;;+888(44(43:883//(/////(/3666;2><<A?@;0///(/////$/8389::3::==8=?A:?C?BBCABH@CIEGCDAA=AAA=A=ABBC@A00-0>>>+0;AABB:;9@@>>@>>;<BAA?BC@C@C@A@BBBBA>@;;;;.;>C@;;;;;*;AAAA8;;;::9@@AA:????,=@@B@>@;BA69:9??9969<@@BCCC@BBB?BCA>000005999959@A?=>8=0--8905(--07::=@?>
@ATNG8:03023:05128
GATGTAGCATCTGCATATCTCACCAGAAGATCAGGAACTCTAGAAGAATTCAGATTTTTAACACGAGAGTAAACGTAAAAAGAAGGTTTTACAAGACTCACGTTAACAATATTGCAGCAGTACGCACACAATCGAAGCGCAGTAAGGATGGCTAGTGTAACTAGCAAGAATACCACGAAAGCAAGAAAAAGAAGTACGCTATTAACTATTAACGTACCTGTCTCTTCCGAAACGAATGAGTACCTCTCAGACGCTCGTCCTACCATCGATTCCGGATAGTCT
+
<B@@A=BCCCBBBCCBBBDBBBD?CCD?CBBB@@>AAECFCCCB@BB?B@BBBGBBBB2C?A@@@DDDCBBC<A>>@BBB2AC>C5;;;*:A@=ABCLGCCCC>@>@C@BBB@BBBBBBCCCECCCCCCC?CCCC@BBBBBDBA>B@C@@>@GCBBCCC@CAAACC?CC?@@A?CCBBA;?9979CDDD2CC?C>>>BBB@@<@<AAAA;?;?BCCC?BBCCBBB?C?ADC=CCD?BBBBCDD?@A@AAACAACAAAAA<AAA<@:::BB<A;?;@ADB@??
@ATNG8:03032:05120
GATGACATACATACGCGCCAGAAGATCAGGAACTCTAGAAGAATTCAGATTTTTAACACGAGAGTTAAACGTAAAAAGAAGGTTTTACAAGAACTCACTGTTAACAATATTGCAGCAGTACGCACACAATCGAAGCGCAGTAAGGATGGCTAGTGTAACTAGCAAGAATACCACGAAAGCAAGAAAAAGAAGTACGACTATTAACTATTAACGTACCTGTCTCTTCCGAAACGAATGAGTAACCTCTCAGACGCTCGTCCTACCATCGATTCCGGATAGTCT
+
;;<<<ABB><ABBBCBCCACBB@BB;;9B5@=;;>@BBB>;;769<<@BBCCC3B@BBBCC@A00,0@4=>ABBAB2BB;B5;<;.;5<<>@:>>9959:@0625=9<CD?AAA@AAA:97=>:><===@AAB?;;;@?>>@<@598C>@@DD999@;?@?@AA<A@>AA@<?@AAA;?>?9:;;;;):=9<999?A==><9?9:??@8;6@000/3<///669(/(/8:1:::055::;;7;7:9988883333;;AB>@@;>BBACBB=A=A?AAA@AA?
@ATNG8:03036:05164
GATGGTAGACATATCGTACTCTCTGTACTCATTCGTTTCGGAAGTAGACAGGTACGTTAATAGTTAATAGCGTACTTCTTTTTCTTGCTTTCGTGGTATTCTTGCTAGTTACACTAGCCATCCTTACTGCGCTTCGATTGTGTGCGTACTGCTGCAATATTGTTAACGTGAGTCTTGTAAAACCTTCTTTTTACGTTTACTCTCGTGTTAAAAATCTGAATTCTTCTAGAGTTCCTGATCTTCTGGGTCTACGCTCGTCGCGCTACCATCGATTCCGGATAGTCT
+
4;;;;@?AAABA955955;666<<>>>B=B==;BBBB:?>8>90/////:;6::@AA=A<??@@7B?@?=BBB==B8BB===+AA<A?;9/800/)0/95;?<BBBBBA=>=>>>B@@<@AA=A=>>>;;;>>=A@@@=??@D@A>>>?@?>?>>>:;;;<??;><>B?@?@@@@=B@@@@5@7;8;@ACA/AA@@@9@AA>??B@;:7;AAA/A>>>A<@<@A:??DB>>>;@;@AAB>=6<9993:@@A>>>A>>>>?<=<<=><@@@A??7:49=<666966
@ATNG8:03051:05127
GATTAGGCGAGAGTGAGACGCAGTACTCATTCGTTTCGGAAGAGACAGGTACGTTAATAGTTAATAGCGTACTTCTTTTTCTTGCTTTCGTGGTATTCTTGCTAGTTACACTAGCCATCCTTACTGCGCTTCGATTGTGTGCGTACTGCTGCAATATTGTTAACGTGAGTCTTGTAAAACCTTCTTTTTACGTTTACTCTCGTGTTAAAAATCTGAATTCTTCTAGAGTTCCTGATCTTCTGGGTGCGCTACAGTCTCTCTACCATGATTCCGGATAGTCT
+
C>@;@B?BCDECBCCCBBABDCDCCCBBAA>ABBC>BB@C@CDBBBBC?CBAAA@C?CCCC?B?BABBBCCCB?BBBBC3CD>ACBB6BCBC?BBD?AA9;?;<886=BBBCBBB?BB?;?=DDBA?>>>=FF@@8;;==?=>>B?>?;;888:>=?<==:=<A@@=>>C??;?????3>8=98////(/;666)--3--,2--.05555)5355=6;6::37;>A=>><@<???@@A;??BD:;;6<77///666;==>?DD<;;7:<39499>9;==//
@ATNG8:03007:05183
GATGGTAGCTCTGCTCTGACTCTCGTACTCACTCTGTTTCGGAAGAGAAAGGTACGTTAATAGTTAATAGCGTACTTCTTTTTCTTGCTTTCGTGGTATTTCTTGCTAGTTACACTAGCCATCCTTACTGCGCTTCGATTGTGTGCGTACTGCTGCAATATTGTTAACGTGAGTCTTGTAAAACCTTCTTTTTACGTTTACTCTCGTGTTAAAAATCTGAATTCTTCTAGAGTTCCTGATCTTCTGGTATACACACTCGCTCGCTACCATCGATTCCGGATAGTCT
+
//79177<<055<<<<<;;;6555555/75----86898;>9<9<@C==2<)/////)/6;:;;6767<A@@:==B8A????.9>6:BB=5=7378<80/(/8(///86617BA@??==8888;?;?A???AA@;???B7;;=????>>>AA@@@@@;;<;=@@<@;>>ABCBBBB====>>3=:A98////(/<---)--3---765819787(58;8>9>9;;6;???>??6;5:>:;:?;>>B=@>>>?@@@A@??>==@@=<=<>>>==>=@<A=AA>>>B>
@ATNG8:03007:05188
GATGGTAGCTCTGCTCTGACTCTCGTACTCATTCGTTTCGGAAGAGACAGGTACGTTAATAGTTAATAGCGTACTTCTTTTTCTTGCTTTCGTGGTATTCTTGCTAGTTACACTAGCCATCCTTACTGCGCTTCGATTGTGTGCGTACTGCTGCAATATTGTTAACGTGAGTCTTGTAAAACCTTCTTTTTACGTTTACTCTCGTGTTAAAAATCTGAATTCTTCTAGAGTTCCTGATCTTCTGGGCTGCGCTGATATGCGCTACCATCGATTCCGGATAGTCT
+
////)/7777::<<=;;///977/6655;:5525<<>6==:@:=BCBBBB>B@@BC;B=@B:;6;9;;CBBBBBB?BBBBB2BB?CBCF?A@A@6;6;?>E?AA@@@?:?A@ABB@@=@CC?C@CFBBCAAB@BBCD@CCCCCCCCB;;;DDCCC?CBB@BC@C;;<CDCCCBE>A;;;;.;>B>;;;;;*;BCCE>CBBBBCCBBB>BCBC2CBBCBACADD?BBBDCCC?C@CDCBBB@BBBB>BC::;DCCCCDCCCBCCCC?A@@@CB@D>@>@BB@@@@
@ATNG8:03007:05206
GATGGTAGACATATCGTACTCTCTGTACTCATTCGTTTCGGAAGTAGACAGGTACGTTAATAGTTAATAGCGTACTTCTTTTTCTTCTTTCGTGGTATTCTTGCTAGTTACACTAGCCATCCTTACTGCGCTTCGATTGTGTGCGTACTGCTGCAATATTGTTAACGTGAGTCTTGTAAAACCTTCTTTTTACGTTTACTCTCGTGTTAAAAAATCTTGAATTCTTCTAGAGTTCCTGATCTTCTGGTATACACACTCGCTCGCTACCATCGATTCCGGATAGTCT
+
3;<B8:6CCCBBB=CFCBBCCA<<>>?BB?;?8<@A>8>@9>9944445:;8=BBA@<@=>?CC?B?BB=?;<<8?<=FCCD1BB@BBB=A767)/..(.3(.27:57.275777;>;@AB=@<@><>AABC<>;>@:>>ABAA>9:<9:///;<155>=AA58,5;<5557775777==.=49266666(6668;1999786...3.55555$566256272..*.886:=?5848///883779798859;;866:89<65577<7=>>?==8=1818>=>>>>
@ATNG8:03050:05199
GATGGTAGTCTCAGATAGTCTATAGTACTCATTCGTTTCGGAAGAGACAGGTACGTTAATAGTTAATAGCGTACTTCTTTTTCTTGCTTTCGTGGTATTCTTGCTAGTTACACTAGCCATCCTTACTGCGCTTCGATTGTGTGCGTACTGCTGCAATATTGTTAACGTGAGTCTTGTAAAACCTTCTTTTTACGTTTACTCTCGTGTTAAAAATCTGAATTCTTCTAGAGTTCCTGATCTTCTGGGTGTATCAGCGAGTATCTACCATCGATTCCGGATAGTCT
+
33<<<ABAAA@;;>>=B:96<@@@GIBBB>9;0;99<2:=.5.5::559;46@<BB=B@BCBC@DAGCB@;;;::344444$44244==4566=266>9>?:;;;C@C?BEGFCDCB?BCC@C@DCCABBBB?BCCC@CCCCCCBBCCBBA@BBE@@@@?BB?B?CCCBBCCCD@CCCBB9@=@;AAA@?,>@@@@:AAAABBCCCC@CCCC5BAABCAB@CC?A@@CCBB@B@CCBCCC@CBCC>CABBDCCECCBBBBFDDFD@B9:9CC@C?C@BBBB::9
@ATNG8:03020:05256
GATGGTAGCAGACGTGACAGAGCGCCAGAAGATCAGGAACTCTAAGAAGAATTCAGATTTTTAACACGAGAGTAACGTAAAAAGAAGGTTTTACAAGACTCACGTTAACAATATTGCAGCAGTACGCACACAATCGAAGCGCAGTAAGGATGGCTAGTGTAACTAGCAAGAATACCACGAAAGCAAGAAAAAGAAGTACGCTATTAAACTATTAAACGGTACCTGTCTCTTCCGAAACGAATGAGTACGATGAGAGAGCTCTCTCTACCATCGATTCCGGATAGTCT
+
33<:5::;;<<=;;;?CAAACBC:6165<.5555998<8::://)/:399+0+4885<=C?+?6AB?=8<<73757344444$4<8>.555&55>7<ABA@BC>>:>69:<?@>:;<@@BC@@AC@>==<<<:==AA;:999<@<=9?7;==9;;;<<<<=9;::<37133177:4:;;;;,337178888'9:6::AB><57:-55(5688(//'//(/7728?:::==4575=<49>:6:::=A:<<8333888=96//...333947...330505288555::
@ATNG8:03027:05249
GATGGTAGCGCGACGAGCGTAGACCCAGAAGATCAGGAACTCTAGAAGAATTCAGATTTTTAACACGATAGTAAACGTAAAAAGAAGGTTTTACAAGACTCACGTTAACAATATTGCAGCAGTACGCACACAATCGAAGCGCAGTAAGGATGGCTAGTGTAACTAGCAAGAATACCACGAAAGCAAGAAAAAGAAGTACGCTATTAACTATTAACGTACTGTCTCTTCCGAAACGAATGAGTACGTGTGCGACGTGTCTCTACATCGATTCCGGATAGTCT
+
9:?@;88CCBBCCBCCBBBHGCCBB>BCEACDCC@@?@@FBCACCC@BC?B?BBBBBBBB3B@BBBB?>>CDCD>@@BCCDC5CB?B<@AA9BCJGCBBBDCCBB@B@CF@CAA>ABBABBGCCCCDDBBBB@CCCB?CBBBCCCB>B?BCC?CCBBBDBA?ABBBCC?DD@BAA=@@==?8;=?<AACCC3CC@C?@?B@@@A<A=B>862626-,,,,*,2--/161676.8330388::888=====<<:A>@99///=;;A?>>>;A<A<=<<<79:
@ATNG8:03008:05293
GATGGTAGAGAGACTGTAGCGCACCCAGAAGATCAGGAACTCTAGAAGAATTCAGATTTTTAACACGAGAGTAAACGTAAAAAGAAGGTTTTACAAGACTCACGTTAACAATATTGCAGCAGTACGCACACAATCGAAGCGCAGTAAGGATGGCTAGTGTAACTAGCAAGAATACCACGAAAGCAAGAAAAAAGAAGTACGCTATTAACTATTAACGTACCTGTCTCTTCCGAAACGAATGAGTACGATGAGATCTCGTGTGCTACATCGATTCCGGATAGTCT
+
;<BC@DBBBBBCBBBCEDEDAABAF>CCC?BCCDCC@C?BBBBBBB?BB@D?BBAABDCD3B?BBBBBBCBBBB=A?>@@@@0AA>A?BBB;AACABCBBACCAA?A@BB?BBB?BACCCCBBAAACCBBBC@DCBB?BBBBBCBA>B@DCC?BCBBCCCC?AACCBB@CB?989?AA99928>>:999999%9><<:7:CBABA=@9;;BB<@;@ACA@>ABCCBBB?B?CCD=BBB?BBBBBCBBB@@@DBBBAA@@=:;;AAAAA>>>C<A:@<A@@B999
@ATNG8:03009:05271
ATGGTAGCGCACACATAGCATACAGTACTCATTCGTTTCGGTAAGAGACAGGTACGTTAATAGTTTAATAGCGTACTTCTTTTCTTGTCTTTCTGTGGTATTCTTGCTAGTTACACTAGCCATCCTTACTGCGCTTCGATTGTGTGCGTACTGCTGCAATATTGTTAACGTGAGTCTTGTAAAACCTTCTTTTTACGTTTACTCTCGTGTTAAAAATCTGAATTCTTCTAGAGTTCCTGATCTTCTGGAGATACACATGATACTCTACCATCGATTCCGGATAGTCT
+
6//)//48444444//////;///79;5559:59888(44544.445<<//,/:///47277/44)5./////////)5;@<.<<26587:18///:477=9=>9<<<88;:?C>>@B9:49@=6;7;=;?@@ACABCCD?@@D::9CCAAAAA0..<6.--88<4=6@CDDBABAB:<9999*9>C=@@CCC0??;;;0::?@@@BB@A;@??=,99999<@2999999?>@@=@?AAA@CD<::/3::>///<:9><996<::999.44444328-3-333;:56
@ATNG8:03015:05282
GATAGGCGTGTGAGAGTCTGCCCAGAAGATCAGGAACTCTAAAAGAATTCAGATTTTTAACACGAGAGTAAACGTAAAAAGAAGGTTTTACAAGACTCACGTTAACAATATTGCAGCAGTACGCACACAATCGAAGCGCAGTAAGGATGGCTAGTGTAACTAGCAAGAATACCACGAAAGCAAGAAAAAGAAGTACGACTATTAACTACTAACGTACCTGTCTCTTCCGAAACGAATGAGTACGATGAGAGAGCTCTCTCTACCATCGATTCCGGATAGTCT
+
@@CCC@CDDCAABCCDB@@99:6<BC@CCBCAA?B@CCCCCCC;AAACACDAAAAAA0A?@@@BBCBBBCC>A?>=;;;,;=8@9???6?AB@DC?@?A@9949?BC@CCC?BBA==AACDB?@@@>8868>;;788:<<==>5:7:@@<A??=?@>><>>==@@=AC@CCC@CCCDD>DCC>::999'9?;A@AA:;:A??=@?CBCCCC?C>>>B@BACA@>><>?BBB>BBB@BBBD@@@;;;BBBBBBBBBBBBCCCCC?B>>>BC?C>A>AAA@ABB
@ATNG8:03021:05288
GATGGGTAGCTATACGTATATCTATGTACTCATTCGTTTCGGAAGAGACAGGTACGTTAATAGTTAATAGCGTACTTCTTTTTCTTGCTTTCGTGGTATTCTTGCTAGTTACACTAGCCATCCTTACTGCGCTTCGATTGTGTGCGTACTGCTGCAATATTGTTAACGTGAGTCTTGTAAAACCTTCTTTTTACGTTTACTCTCGTGTTAAAAATCTGAATTCTTCTAGAGTTCCTGATTCTTCTGGCTCTCGTAGACAGATACTACCCATCGATTTCCGGATAGTC
+
77<@:30/5555<<<<<<@<<>CA666>==@AA=@AAB=AA=?2;9955<@066;;?:C@@@AA@C@BBCA??:<:633333$3718;==6498B?BAB???<99897;2;==<877>6?BA;B;@8:8@>>><BAAA688;;;><;;6665225=-5252666;27;<=999??588>=>.858053777*---39)--8--.88889?AAA.888=83;477079>>>9>;C;A=2.*/9*..83333577@>;;;;;;99==878(6:9<;;;1;8=8=;:;//
@ATNG8:03025:05357
GATGGTAGTCTCAGATAGTCTATAGTACTCATTCGTTTCGGTAAGAGACAGGTACGTTAATAGTTAATAGCGTACTTCTTTTTCTTGTCTTTCTGTGGTATTCTTGCTAGTTACACTAGCCATCCTTACTGCGCTTCGATTGTGTGCGTACTGCTGCAATATTGTTAACGTGAGTCTTGTAAAACCTTCTTTTTACGTTTACTCTCGTGTTAAATATCTGAATTCTTCTAGAGTTCCTGATCTTCTGGGTGTATCAGCGAGTATCTACCATCGATTCCGGATAGTCT
+
3888.45;A@@>::<<556;;??9:6AA@BBB?B:?>3<>+//3777:<AB6?;555.5.5944.5499=<<<<<?26/<;;(7;2///8:.///5;-34:-334333:3616==;;;@<7<BB=AACDCGFCBD@BCCC@CBBBFCCCCAAA000@@;00087<::3;455:<<<>:=====2=:><@@AAA0@@AAC6;;B;;;BBBB>BC<AA@B;;9?B?BB?AAA;;:?4;69AACAB?A@B@:@BBBBAABCCCCCBBGIDMAC@A@;;5;5;=A;;;BCC
@ATNG8:03043:05345
GATGGTAGCGCATATCAGCGCAGCCCAGAAGATCAGGAACTCTAGAAGAATTCAGATTTTTAACACGAGAGTAAACGTAAAAAGAAGGTTTTACAAGACTCACGTTAACAATATTGCAGCAGTACGCACACAATCGAAGCGCAGTAAGGATGGCTAGTGTAACTAGCAAGAATACCACGAAAGCAAGAAAAAGAAGTACGCTATTAACTATTAACGTACCTGTCTCTTCCGAAACGAATGAGTACGATGAGAGAGCTCTCTCTACCATCGATTCCTGATAGTCT
+
BB@@<@:5:;BB??@BBBDBBBBCC=CCC=BCCCAA?A@BBDCCCC@CC?A?CCCBBBBB1C@CCDCCCCCCCC=@@99999*9C<C:@@@9@BDACCCBDDCCC>A?AC@CCB@CBBBBBBBBBCBBBCCC@EEDD?BBBCCCCD?C@CCD>C@CCBCCC?C@@@CC@CC@BA@9=====5?>>;<<<??1?C?C?>>BBBBB>A>ABCC>A>ABCDCACBBBBCB<@??DB<BBB@BBCCCCBBB???AACBBB@@@B@@@BC?BBBBBB>B?AABCCCAAA
@ATNG8:03009:05408
GATGGTAGAGAGAGCTCTCTCATCGTACTCATTCGTTTCGGAAGAGACAGGTACGTTAATAGTTAATAGCGTACTTCTTTTTCTTGCTTTCGTGGTATTTCTTGCTTAGTTACACTAGCCATCCTTACTGCGCTTCGATTGTGTGCGTACTGCTGCAATATTGTTAACGTGAGTCTTGTAAAACCTTCTTTTTACGTTTACTCTCGTGTTAAAAATCTGAATTCTTCTAGAGTCCTGATCTTCTGGGCTGCGCTGATATGCGCTACCATCGATTCCGGATAGTCT
+
BBAA?ABA@B<;:::455====@?<;;;;;=C?CCDD>CC@C@CCBAB;;6:>AAB=A?BBBC@D>A?BBAAB<@8CDEDC1>>;@99929@?@39788(7=8777,39928<<8A<><>755;A;AAB8859<<<>??;=>=@@>>?>>>@?;;;;5;;;:=>5;5;;;?>>>>?:=;;;;/;8=:>=KEK/@@==<067<///;;-//-;;;,;-//<6<6=>:>AAB>>>>7;:>?>><:<<@6=///==::=>>>>AAAACB;??>>>A<A=A<@??A==>
@ATNG8:03018:05408
GATGGTAGGCGTGTGAGAGTCTGCCCAGAAGATCAGGAACTCTAGAAGAATTCAGATTTTTAACACGAGAGTAAACGTAAAAAGAAGGTTTTACAAGACTCACGTTAACAATATTGCAGCAGTACGCACACAATCGAAGCGCAGTAAGGATGGCTAGTGTAACTAGCAAGAATACCACGAAAGCAAGAAAAAGAAGTACGACTATTAACTATTAACGTACCTGTCTCTTCCGAAACGAATGAGTACTATGTAGAGCTCTATACTAATCGATTCCGGATAGTCT
+
@BAA?AAA>ABBBBBBBBBABA;;;)4;9.9@CABB=A=;;;CBBB>@@=@<ACC@@@@@1@?CCCDBCABAA@;>:99999'9<5;8777+733,3::;;>=/-*-368*--7273522266698====8808<:93:===@=881808:=:?BBBBBBB@FEDB?>;=@:@@A=ACAAA=@@@<?;;;;,761///9/5579949;>>>>;>8:;<//+/<<99=>5;5;>>4;??;>?ABA999?@AA??@BBBCCBBCAEB>ABABBAE?C?BBBBCBA
@ATNG8:03045:05395
GATTAGTATAGAGCTCTACATAGTACTCATTCGTTTCGGAAGAGACAGGTACGTTAATAGTTAATAGCGTACTTCTTTTTCTTGCTTTCGTGGTATTCTTGCTAGTTACACTAGCCATCCTTACTGCGCTTCGATTGTGTGCGTACTGCTGCAATATTGTTAACGTGAGTCTTGTAAAACCTTCTTTTCGTTTACTCTCGTGTTTAAAAATCTGAATTCTTCTAGAGTTCCTGATCTTCTGGTGTCGTCTATCATGTACTACCATCGATTCCGGATAGTCT
+
CCF?AABBBBBBCCCCCADDCCBBABBDCC@CBBB=CD?D>BAEBBBB?BCBBB?B?BAAC?C?ACCCCAABC?BBBBB3BB?B>>><?GCC?CBB@BC<==>CCC@AAABBBAA;A??;?=??=CC>>@<CB>><>>@@???@@@@@B===?;??A<AA;A<@@AAAAA>>;?@?CB5>:>:=BBB5=9::)//7///99/88*8888(2977:(/(/72886<>>>9>;??A;;;7:=A=>=>>EA;;;??>>>?AA???<===AAB=A:><>>>@?@A
@ATNG8:03047:05387
ATGGTAGTGTGTCTCTGAGAGTAGTACTCATTCGTTTCGGAAGAGACAGGTACGTTAATAGTTAATAGCGTACTTCTTTTTCTTGCTTTCGTGGTATTCTTGCTAGTTACACTAGCCATCCTTACTGCGCTTCGATTGTGTGCGTACTGCTGCAATATTGTTAACGTGAGTCTTGTAAAACCTTCTTTTTACGTTTACTCTCGTGTTAAAAATCTGAATTCTTCTAGAGTTCCTGATTTCTGGGTCTCTCTCTCACGCACTACCATCGATTCCGGATAGTCT
+
///)////:8?44445555:6666>555=54.4:?:8<?9@<?BBBCCDABBCCC@C@CCCD@C?AACDCCCFHGBBBBB0BB>BBBE>CBBA7;9B?CIACCCBDC@CDDGCCCC@CCC@CADECBBBBB>BBCC@CBBBABBCBCCCCBCCB?B??>@C@B?CCAAABCBD@B@@@@7@?B>BBDDE5ECBBB=BBCCCCCBBB@CCCC5BBBBC>B>BDACCCCCCC@C@CCCCC=BBCC=CCC99:BCBBBBBBB>>@C?@@?BBC@C?B?BBBDAAA
@ATNG8:03052:05408
GATTAGTATAGAGCTCTACATAGTACTCATTCGTTTCGGAAGAGACAGGTACGTTAATAGTTAATAGCGTACTTCTTTTTCTTGCTTTCGTGGTATTCTTGCTAGTTACACTAGCCATCCTTACTGCGCTTCGATTGTGTGCGTACTGCTGCAATATTGTTAACGTGAGTCTTGTAAAACCTTCTTTTTACGTTTACTCTCGTGTTAAAATCTGAATTCTTCTAGAGTTCCTGATCTTCTGGCGCTCTGTCACGTCTGCTACCATCGATTCCGGATAGTCT
+
9;<?@@@CCCBCC@@@AC999CDCBBCCA@=@;;;0:@;>;::9CCBB@CAABB>A>BBBB@C?BBBBBAA@E?BBCBC1??:????7?B@@=@?;5;@,00;@>@=;@?BBB@@<AAA<A<@@@??>=><@;;;:=>?A;;;@@@AA@>>>=9=>>;>@<?=@@>>>>>@?<A====3=;?:;;;;;*:>///)/66///86690867'288886;67737:::5550527>B===///=7==;;;?===A>>>>>=@?@?<A:;:AA<@<@:==??@?@
@ATNG8:03055:05405
GATGGAGTGTCAGTGCGCGTCGTCCAGAAGATCAGGAACTCTAGAAGAATTCAGATTTTTAACACGAGAGTAAACGTAAAAAGAAGGTTTTACAAGACTCACGTTAACAATATTGCAGCAGTACGCACACAATCGAAGCGCAGTAAGGATGGCTAGTGTAACTAGCGAGAATACCACGAAAGCAAGAAAAAGAAGTACGCTATTAACTATTAACGTACCTGTCTCTTCCGAAACGAATGAGTACATAGATATACGTATAGCTACCATCGATTCCGGATAGTCT
+
ABBC@BCCCCCCBBBDDCBBCAAA:BBB@AAABBC6;69@A@BCC@BB>A?AAA@????1??CCBBBCCBBBF>BA@@@@@0@A<A4;;;.;AA<ABABFCDCB@C?BC@BBA?BBBBCBBBBBCCCDDCC?CCBB?BBBBAA?>:@@CBC?BDCCCCCD?CBBBBBCCC?CCC<>>9992:A@>BDCCC3CC@B999CCCBC>>:=>AA7;7;BCAA?ACBBBAB@CACCC>CBC?DBACCBBAAACCDCA@AACBBB?;=CC;>888@C;A;A=>@>A<<<
@ATNG8:03007:05446
GATGGTAGTATATCGCGTCGCTATCCAGAAGACTCAGGAACTCTAAGAAGAATTCAGATTTTTAACATCAGAGAGTAAACGATAAAAAAGAAGGTTTTTACAAGACTCACGTTAACAATATTGCAGCAGTACGCACACAATCGAAGCGCAGTAAGGATGGCTAGTGTAACTAGCAAGAATACCACGAAAGCAAGAAAAAGAAGTACGCTATTAACTATTAACGTACCTGTCTCTTCCGAAACGAATGAGTACTGTATCTATGTGTGCGCTACCATCGATTCCGGATAGTCT
+
99>>455<<;;;945555599;9;=9;7727------(-(///55.5949;49400//////$/277876////////(/6/337777$33,/16;::'5--(-----::::67277455559999>CCAAACCBCBAB@BCBE??>>@??893:;A9979A@@ABBB@CBBB>>:8817>>2::AAB:B>>:=====+7:27??=?@@@?<@<875>.5.5:BA@<AB:9:AB=@=::;099818=<=?D>??@BBBBBBB???@::99@@<@988??:><@:>@AC;;;
@ATNG8:03021:05423
GATGGTAGCGCACACATAGATACAGTACTCATTCGTTTCGGTAAGGAAGACAGGTACGGTTAATAGTTTAAATAGTACGTACTTCTTTTTCTTTGTTCTTTCTGTGGTATTCTTGCTAGTTACACTAGCCATCCTTACTGCGCTTCGATTGTGTGCGTACTGCTGCAATATTGTTAACGTGAGTCTTGTAAAACCTTCTTTTTACGTTTACTCTCGTGTTAAAAATCTGAATTCTTCTAGAGTTCCTGATCTTCTGGCGCGTATGTATGTCGCCTACCATCGATTCCGGATAGTCT
+
,,22,2,/0=<455<556;;;<9555555::<7;:791550--(-(-(-56--(5555.57<499544)//)//////::9::555555$444)44.4::)44:44.338233-334::=?BFGGFBCDAFIC@C@BDBBBBBCBCCCC@B?@?BBBCCCCCCCBBB@CCC@CC>B>BCCBBDCCC@CBBBB8B?C=@@BBA0AB@@?<@BCBBBCCBB@CDFG5CBBAD@E@CC@CCCCCBD@C?BBDDCB?BBD@DBBBBBCCCDABACCFADBB>B@@@CC@C?B?CCCCAAA
@ATNG8:03035:05441
GATGGTAGCTATACGTATATCTATGTACTCATTCGTTTCGGAAGAGACAGGTACGTTAATAGTTAATAGCGTACTTCTTTTTCTTGCTTTTCGTGGTATTCTTGCTAGTTACACTAGCCATCCTTACTGCGCTTCGATTGTGTGCGTACTGCTGCAATATTGTTAACGTGAGTCTTGTAAAACCTTCTTTTTACGTTTACTCTTCGTGTTAAAAATCTGAATTCTTACTAGAGTTCCTGATCTTCTGGGATGTGTGCGCAGTGCCTACCATCGATTCCGGATAGTCT
+
4A??<@BB@<=;;666?===@>>666555955.5559,5:5:5655==;;7;>@@@;A6<95=7<7;;<B<555:7:<?=?.><3<3333&3:::4::B>BB@BAAAAA:?>???>??9<B?9?<@>?675776;<<<;:::>?A<=;;;==;;;<7<:947959;==>>>AAAA699AAA2A.7186666)7:<<<*//9//)/:>683/=<;,9///7376??<?@AAAA==:=:==@A>=::==@6@///878;>??>>>;9<;;9;---67+-,-47<:::>>
@ATNG8:03044:05427
GATGAGAGACTGTAGCGCACCCAGAAGATCAGGAACTCTAGAAGAATTCAGATTTTTAACACGAGAGTAAACGTAAAAAGAAGGTTTTACAAGACTCACGTTAACAATATTGCAGCAGTACGACACAATCGAAGCGCAGTAAGGAATGGCTAGTGGTAACTAGCAAGAATACCACGAAAAGCAAGAAAAAGAAGTACGACTATTAACTATTAACGTACCTGTCTCTTCCGAAACGAATGAGTACGATGAGATCTCGTGTGCTACCATCGATTCCGGATAGTCT
+
68878>?;56;===BCBCAAA=ACC@CDBBBA;@<?ABBCCD@AB?B????99888)9<@?@AAAA?>AC:><>?@?@,00*0*000)0/838/228558;=C<AA<>>>7;<>>>A>>>ABBBB>=8==;;5;?>>;=::6:,/,/>9====//*/938885>=;?A<<<<8<>8888)89816:=>=/887:???BAAABB<><>:994939;;:;5;A;;;@A<>=889-9?::></////:966;>>;:;;;;@>==>@B=AAAA>>;>:A=AAAAABB
@ATNG8:03051:05464
GATGGTAGGTGCACATGAGTGTATCCAGAAGATCAGGAACTCTAGAAGAATTCAGATTTTTAACACGAGAGTAAACGTAAAAAGAAGGTTTTACAAGACTCACGTTAACAATATTGCAGCAGTACGCACACAATCGAAGCGCAGTAAGGATGGCTAGTGTAACTAGCAAGAATACCACGAAAAGCAAGAAAAAAGAAGTACGCTATTAACTATTAACGTACCTGTCTCTTCCGAAACGAATGAGTACTATGAGAGAGCTCTCTCTACCATCGATTCCGGATAGTCT
+
;@AA?CCB?BBBBAAADC;;;BB;;8;@@?BBCDBA?B?AAABEFE@BC?B?AA@;;;;;*;<@ACBBBCCCBB>BBBBBBB0BA=@4;;;.;AA>AACBCCCBA?A?AA=AAB?BBBBBBBBBDCBBBBCC@CCCC?AABBDCBB?B>BAA<BCBBBAAA>AABCCC@AA=AA@9==9999+9:939:9999$9838733;;8?8@9<9?>>9=9=?EBB@CFCCCCD@B@@@@6@@@<@@BBBDDCCBBABAAABC??>A>>>BB@BBA>AD=A;@;@@AB=;:
@ATNG8:03055:05455
GATGGTAGCTCACGTACGTCACACGTACTCATTCGTTTCGGAAGAGACAGGTACGTTAATAGTTAATAGCGTACTTCTTTTTCTTGCTTTCGTGGTATTCTTGCTAGTTACACTAGCCATCCTTACTGCGCTTCGATTGTGTGCGTACTGCTGCAATATTGTTAACGTGAGTCTTGTAAAACCTTCTTTTTACGTTTACTCTCGTGTTAAAAATCTGAATTCTTCTAGAGTTCCTGATCTTCTGGTCTACTACACTGTACTCTACATCGATTCCGGATAGTCT
+
:<=C@CBBAA<A;;5<<<ACCB;;;CCAAB@@?@CCF>CC@C@CCCCCBB@BCCBB?B8:;BB?A@EEB@?@CCC?BCDDD3AB?BCCC=CCAA?CBB=??489?AAB?BBBBBBBB@BB>9>;@>==<<9<:>@@@=@@@>==A?>>DA>=9993:;;8=C<@<@B===;;;B8;;AEE6?<>9=====*<>776.6/////88:>08787(5:97:191995=>>?A;;7;=@@?@99-//=7::;@===@@>=>@@AAB@@@@???@B=B:=:=@===??
@ATNG8:03027:05477
GATGGTAGCGCGACGAGCGTAGACCCAGAAGATCAGGAACTCTAGAAGAATTCAGATTTTTAACACGAGAGTAAACGTAAAAAGAAGGTTTTACAAGACTCACGTTAACAATATTGCAGCAGTACGCACACAATCGAAGCGCAGTAAGGATGGCTAGTGTAACTAGCAAGAATACCACGAAAGCAAGAAAAAGAAGTACGCTATTAACTATTAACGTACCTGTCTCTTCCGAAACGAATGAGTACTATGTAGAGCTCTATACTAATCGATTCCGGATAGTCT
+
;:@?=A<A@BBAA@CCBCBD@BAA@;@BA?ADDD::;;>BBCBBCB@BA@D@DA@ACDEK2A>ABBCCCCC?>>8?A>??@A2@@>B5:::&9@:5<BBBCEEHC?B?A@=@@@=AB@@@CCDCCBBDBBBC?CCCC?BAAABCCB=B=B??=@BECCCCC?CBABBB@BB?ABB?AB999,9==9=@@@@.@@=AAAAD?:;?5:5;>>?:>;>@BBB@CCBBBCC@E?BBB>AAC????BCCA@@CCCBAACCBBB>>>B??;?AABC=A:>:=AA@;;;
@ATNG8:03047:05489
GATTAGCAGACGTGACAGAGCGCCAGAAGATCAGGAACTCTATAAGAATTCAGATTTTTAACACGAGAGTAAACGTAAAAAGAAGGTTTTACAAGACTCACGTTAACAATATTGCAGCAGTACGCACACAATCGAAGCGCAGTAAGGATGGCTAGTGTAACTAGCAAGAATACCACGAAAGCAAGAAAAAGAAGTTACGCTATTAACTATTAACGTACCTGTCTCTTCCGAAACGAATGAGTACGTGTCGACGTGTCTCCTACCATCGATTCCGGATAGTCT
+
<=B?AA@4444444::;?C99:JDCCCACBBBAA=A=00/0//;6::6:6;:554A@@)9133333388<<=5;:<<<::(49.57<<=1;;>9>>><<<@@A=B>BC@A@@=AA;99@@@?AA;;<;@@?BB@@>?AAABBAA=@29:929444:4557444::949887738<<777)877//0;;;,995//(/988;996;052555>;;;@99249444::595334/3<<49:997733388<=;;://///.(.883752228/5/52775555:
@ATNG8:03055:05506
GATGGTAGGCGACATACATACGCGCCAGAAGATCAGGAACTCTAGAAGAATTCAGATTTTTAACACGAGAGTAAACGTAAAAAGAAGGTTTTACAAGACTCACGTTAACAATATTGCAGCAGTACGCACACAATCGAAGCGCAGTAAGGATGGCTAGTGTAACTAGCAAGAATACCACGAAAGCAAGAAAAAGAAGTACGCTATTAACTATTAACGTACCTGTCTCTTCCGAAACGAATGAGTACAGAGAGTACGATATGTCTAATCGATTCCGGATAGTCT
+
<=BB?BDE@C:<;CBCBCBBCBCBC?BCD?DDDDAA?BACEBBBDG?BB?C@B@@;;;;;*;@EAABCCFHCCC>CBBBDDD2CD@D899:6:DC@BBBCCCCBC?B@B@>A;;6;@DCCABBCFCBB@AACABBBCACBBACBAB@FBCAB>BCCCCCBB@BBDBBC?BB?CAA=??AAA;@??:99999(:?<A:99CBBBB@B?BAB@:=9=>CAA?@CCBBCC?B@DDD=CCC@CCBBAAABBCCBBBACBBA@@ABBBB>A@BBD?C?C>BBBB>>>
@ATNG8:03030:05532
ATGGTAGTGTGTCTCTGAGAGTAGTACTCATTCGTTTCGGAAGAGACAGGTACGTTAATAGTTAATAGCGTACTTCTTTTTTCTTGCTTTCGTGGTATTCTTGCTAGTTACACTAGCCATCCTTACTGCGCTTCGATTGTGTGCGTACTGCTGCAATATTGTTAACGTGAGTCTTGTAAAACCTTCTTTTTACGTTTACTCTCGTGTTAAAAATCTGAATTCTTCTAGAGTTCCTGATCTTCTGGGTCTCTCTCTCACGCACTACCATCGATTCCGGATAGTCT
+
///)//78?994445555555556<555944.4333(3:4;7<>>??>>?BBCBB?CBCCCD@B?BBCCDCDCE=:99999%:B>@ACC>C=@B:;:CACGADCCCDD@CCCCCDAA?ACCAC@CCCCCCCB@BCED?BBDCCCCCCCBBDBBBC@CAA>AC@C?BBBBBCBCD?B::::6:>D=ABBBA0AB?@@<@BBCBCCBBB>BBAB2BAAACACACC@CCDDCCC?C?BBBCCB?BBDD>BCCCAAACCCCBCCCCCCB@BBBABD@D?B@CCCCBAB
@ATNG8:03008:05612
GATGGTAGCTCTGCTCTGACTCTCGTACTCATTCGTTTCGGAAGAGACAGGTACGTTAATAGTTAATAGCGTACTTCTTTTTCTTGCTTTCGTGGTATTCTTGCTAGTTACACTAGCCATCCTTACTGCGCTTCGATTGTGTGCGTACTGCTGCAATATTGTTAACGTGAGTCTTGTAAAACCTTCTTTTTACGTTTACTCTCGTGTTAAAAATCTGAATTCTTCTAGAGTTCCTGATCTTCTGGTGTCGTCTATCATGTACACCATCGATTCCGGATAGTCT
+
;A@@055::55654<?>;59=555=;;>BCCB?D<>>666:?;<?ABLCC@BCCEH@C@BCBB>C@CCCCCCCBB?BCCCD5CC@CDHF=BCBB?AAB?CIACBBFCCAHCDFCCBB@BED@C?CCCCABAC@CCBB@CCDDBBBCDBBBBBB@@>ACC?CC?B?BBCCCCCCB?B;;;;.;5;5;;;;;*;AABH>ECCCGGIBBB=AAAA,;;;AA=A@DD@CCCBBBD@D@CCABBE@CBCACCDCCCAABBBCCCDCCDC@CCCCCD@D?C?CCCF;;;
@ATNG8:03013:05602
GATGGTAGTCTCAGATAGTCTATAGTACTCATTCGTTTCGGAAGAGACAGGTACGTTAATAGTTAATAGCGTACTTCTTTTTCTTGCTTTCGTGTATTCTTGCTAGTTACACTAGCCATCCTTACTGCGCTTCGATTGTGTGCGTACTGCTGCAATATTGTTAACGTGAGTCTTGTAAAACCTTCTTTTTACGTTTACTCTCGTGTTAAAAATCTGAATTCTTCTAGAGTTCCTGATCTTCTGGGTCTCTCTCTCACGCACTACCATCGATTCCGGATAGTCT
+
3344.5<CBCBBBBA@@AB@@BCCGGHDA@@B?@?@D<BA8605<<:<6926><@A:B:AAA@=B=@@B==<?>>:>??>@,:<59:::4<=;;;=>:>C:9:AB@A?ACECBBCC?A@C@C@CCCCCCBA=ACBB9;:BBFBCBCBBBABB@@>@CC?BB@A?AB;;;BBEF@DDDDD;C@C=AABBB0AAAAC8;;BBBCCBAA?BBBB0BA@AB?B?BB?AA@BBBB?B?BBBCCC@CCBB>BCCCCCBBBCBBBCCBBBB@CCEBBB?B?BACCBCBBB
@ATNG8:03018:05595
GATGGTAGTGCGTGAGAGAGAGACCCAGAAGATCAGGAACTCTAGAAGAATTCAGATTTTTAACATCGAGAGTAAACGTAAAAAGAAGGTTTTACAAGACTCACGTTAACAATATTGCAGCAGTACGCACACAATCGAAGCGCAGTAAGGATGGCTAGTGTAACTAGCAAGAATACCACGAAAGCAAGAAAAAGAAGTACGCTATTAACTATTAACGTACCTGTCTCTTCCGAAACGAATGGACTATAGACTATCTGAGACTACCATCGATTCCGGATAGTCT
+
3:<B?AAABBBBCCDAAACDBB;;;06<<9<B=;;;9>:?CC<;9<9@@9?????A@<<<)?8?:33:443<=?<)3333333$3717,333&389288;;766//)/06537684888:@@?BCECCDDCCC@BBBB@AAACBEAA>C@CBB?ACCCCBBA@AAABBC@??<?BA:??999+9AA>BCCCB3CC?B???DE@;;8;<AAAA<>;::@BB>ACBBBBB@C@CCC>CAA=AA>???BBBCBBBBBCAABDC@@>>9>>>=AC<@==8;;<::;:
@ATNG8:03028:05584
GATGTAGTATATCGCGTCGCTATCCAGCAAGATCAGGAACTCTAGAAGAAATTCAGATTTTTAACATCGAGAGTAAACGATAAAAAAGAAAGGGTTTTTACAAAGACTCACGTTTAACAATATTGCAGCAGTACGCACACAATCGAAGCGCAGTAAGGATGGCTAGTGTAACTAGCAAGAATACCACGAAAGCAAGAAAAAGAAGTACGCTATTAACTATTAACGTACCTGTCTCTTCCGAAACGAATGAGTACGAGAGAGCACACGTGTCTACCATCGATTCCGGATAGTCT
+
=;:@:5:599:>:59;;99;<<7727---(---7::)5.5999;994555)57<<9::::9'98444844448444(43334===;%333(3808===)3333(3877787333(3177693313:69?CBBDIHCC@@@B?BAAA@CBBAAABB?C?@@C?A@ABBBBA@BBAB?>:>B>>@A<@@BBA6@8999BDED3BB@B9:9BB@@@<@;??AA<A<AACCD@CBBB@@@<@<?@A<BCC?BACCCCBBBBBB????@???A@@@A:0+00//896<6<47777555
@ATNG8:03035:05600
GATGGTAGGACGAGCGTCTGAGAGGTACTCATTCGTTTCGGAAGAGACAGGTACGTTAATAGTTAATAGCGTACTTCTTTTTCTTGCTTTCGTGGTATTCTTGCTAGTTACACTAGCCATCCTTACTGCGCTTCGATTGTGTGCGTACTGCTGCAATATTGTTAACGTGAGTCTTGTAAAAACCTTCTTTTTACGTTTACTCTCGTGTTAAAAATCTGAATTCTTCTAGAGTTCCTGATCTTCTGGGCTGCGCTGATATGCGCTACCATCGATTCCGGATAGTCT
+
////)//839=@555;;;::;;>>8==<55594=344/5>7<9==;;?=A?CCBBC@C@BBBB?A?ACCCCCCBC@BIHLG5BA6;;AA9A@?@6:9A?AC9:;;C@A?ACDGCCCC@CCC@C@CCCCCCBB?BBECACBCCCCBBB@@@ABBAB?B@@<@A>A?B@@@BBCBB>B;;;;;*;<C;BBCCC5CCCBB6::B;;;BBBCACCCC1BAAAC>@ACC@BCCCBDB>@8;<CCCC=@;;;0;;;;CDFDCCCEGEIGDCC@BAA@BC?B@BACCBBAAA
@ATNG8:03031:05650
GATTAGGACGAGCGTCTGAGAGGTACTCATTCGTTTCGGAAGAGACAGGTACGTTAATAGTTAATAGCGTACTTCTTTTTCTTGCTTTCGTGGTATTCTTGCTAGTTACACTAGCCATCCTTACTGCGCTTCGATTGTGTGCGTACTGCTGCAATATTGTTAACGTGAGTCTTGTAAAACCTTCTTTTTACGTTTACTCTCGTGTTAAAAATCTGAATTCTTCTAGAGTTCCTGATCTTCTGGGTGCGCTACAGTCTCTCTACCATCGATTCCGGATAGTCT
+
;;@059;@9;5@@BCBCCDCBB?B@@@B@@=@CCD>CB@D?BBCCCBB?BCECI@B?BA@@?B?BDBCCEJFH@AA@@@,@>9?;;:0:A;;9;CC@GJ;;=;@@D?ABFCBC;;8;AD=@?BECBBB;;9;BBB@BCCDBBBBGCA@@AA@@=@@@?BB?A=@@@@?AB@D@@@@@@7><A?BBEDF2AA:;;0;AA;;;BCCC=A@AA,@;;<A?B>BD?@@CB@@@>B?BBBBBA>B;;;0;AACJCEFDBBCGBBAFIDABBBBBF@C?@>@BBBB::
@ATNG8:03033:05662
GATGGTATTATATCGCGTCGCTATCCAGAAGATCAGGAACTCTAGAAGAATTCAGATTTTTAACACGAGAGTAAACGTAAAAAGAAGGTTTTACAAGACTCACGTTAACAATATTGCAGCAGTACGCACACAATCGAAGCGCAGTAAGGATGGCTAGTGTAACTAGCAAGAATACCACGAAAGCAAGAAAAAAGAAGTACGCTATTAACTATTAACGTACCTGTCTCTTCCGAAACGATGAGTACTATAGACTATCTGAGACTACCATCGATTCCGGATAGTCT
+
5<==ADDD?BA;:;CBBBDGBCCCCACCB@BCCD@@?A@BCCCCCCABI@D@CCDCCBBB5C@CECBBA@A;;;09>@@@??0@C@C?BCC:BCB?BBBBCCDBA>A>AB?BBE@BBBCCCCCCCBCBCC:::;BDC?B@A@CBBB@C@E@@?@BBBCBBD@CCCCBB?CB?BAA@C998A9=<<899999:%:>;8:79?>@>?<?;?@AB<A<@@CCD?CBABBLD@@?A@=7<...-.<>>CCC@@>CAAABBBDCCCCBAC>A:::BB?C?B?DCBC<::
@ATNG8:03034:05627
GATGGTAGTGATACAGATCAGACACCAGAAGATCAGGAACTCTAGAAGAATTCAGATTTTTAACACGAGAGTAAACGTAAAAAGAAGGTTTTACAAGACTCACGTAACAATATTGCAGCAGTACGCACACAATCGAAGCGCAGTAAGGATGGCTAGTGTAACTAGCAAGAATACCACGAAAGCAAGAAAAAAGAAGTACGCTATTAACTATTAACGTACCTGTCTCTTCCGAAACGAATGAGTACGATGAGAGAGCTCTCTCTACATCGATTCCGGATAGTCT
+
34<<7;<>@AB>;;;@>>>@666>@166=7::;<5:299AADBAAA?BA>?8<;;::===+=8===77473;;;18844444$4:39.444&555.5555<;;///377279:5:::<==<<<9966=5555:5555:>=<<<=<8==@??7@DCCCC=B<>>9973233-3:<59;333(3333333333#393978879=//*/;9778380:9;;9;995<==<05048=6:44.3;8;=98>?;<<@AA?@A?777?@>B=:8>8889>5;89999555
@ATNG8:03055:05662
GATGGTAGACATATCGTACTCTCTGTACTCATTCGTTTCGGAAGAGACAGGTACGTTAATAGTTAATAGCGTACTTCTTTTTTCTTGCTTTCGTTGGTATTTCTTGCTAGTTACACTAGCCATCCTTACTGCGCTTCGATTGTGTGCGCACTGCTGCAATATTGTTAACGTGAGTCTTGTAAAACCTTCTTTTTACGTTTACTCTCGTGTTAAAAATCTGAATTCTTCTAGAGTTCCTGATCTTCTGGCGCGTATGTATGTCGCCTACCATCGATTCCGGATAGTCGT
+
//8;6;BBGCBBACFECCBB<<<<>>=;;;::5449=4;:8?9:56=>==9=<;;<0403899,7/386>8;8//(//////#/638222'2883</7333(3;17;7733.28<<=<=><;<<<A=?@>=>>>?;?@@@:>=>@@@@????==8//8(/..335/32555899>>A8<>>==,=6=8=?AAB.==ABB:>>>>>???A@5;::;+;;;;=8<6==:=?BC@??;?=CB@??@;==@6///;====@@>>>@@@==<=77///::17175:6332,,,
@ATNG8:03018:05689
GATGGTAGCTATACGTATATCTATGTACTCATTCGTTTCGGAAGAGACAGGTACGTTAATTAGTTAATAGCGTACTTCTTTTTCTTGCTTTTCTGTGGTATTCTTGCTAGTTACACTAGCCATCCTTACTGCGCTTCGATTGTGTGCGTACTGCTGCAATATTGTTAACGTGAGTCTTGTAAAACCTTCTTTTTACGTTTAACTCTTCGTGTTTAAAAATCTTGAATTCTTACTAGAGTTCCTCGATCTTCTGGTCTACTACACTGTACTCTACCATGATTCCGGATAGTCT
+
5?<A@DBB@@;BBCCBDCCGFCC:66;9956A;AABD=CC?A=;@>@@9905=@==:@+0)077186;;<BB?;;::=====+88493333&33388.34<6<;8577525+296222264988:>::66//.55068996::::@@8879;9:6665(---,--(.4779;77A66152656'54:156656(2:333-3057/.(.78377.7;<;+87:185/5/55(..3378;9262/..899926,,(,,**,,-895579999999>:;;;;>:>;<7:733333
@ATNG8:03027:05718
GATGGTAGCGAGCGAGTGTGTATACCAGAACGATACAGGAACGTCATAGAAGAAATTACAATGATTTTTTTAAACACGAGAGTAAAACGAAAAAAGAAGGGTTTTTACAAAGACTCTCGTTAACAATATTTGCAGCAGTACGCACACAATCGAAGCGCAGTAAGGATGGCTAGTGTAACTAGCAAGAATACCACGAAAGCAAGAAAAAAGAAGTACGCTATTAACTATTAACGTACCTGTCTCTTCCGAAACGAATGAGTACCTCTCAGACGCTCGTCCTACCATCGATTCCGGATAGTCT
+
3344.4;:4955448:<<<:;::55.5;;)//////::)/)/449::8882333(3-333,333388888"33(377778883337&7333333#32+22'2222$2222'2777...772727738288'2977?BB><>@A@@@AA=@CBB@BBB?@@>>:A>AAA?BBBBBCB@;;;;>==8<=:;;;5;?@@A9;;:4//////$--(----4798>9>599995:5>ACBB@BBBBBBB@D@CCC>BBB@BC@@@@F@CAAAABBBDBBAAAD?CB@<>>>?@A<A<A<AAAA<::
@ATNG8:03030:05679
GATGGTAGCGCACACATAGATACAGTACTCATTCGTTTCGGAAGAGACAGGTACGTTAATAGTTAATAGCGTACTTCTTTTTCTTGCTTTCGTGGTATTCTTGCTAGTTACACTAGCCATCCTTACTGCGCTTCGATTGTGTGCGTACTGCTGCAATATTGTTAACGTGAGTCTTGTAAAACCTTCTTTTTACGTTTACTCTCGTGTTAAAAATCTGAATTCTTCTAGAGTTCCTGATCTTCTGGCTCTCGTAGACAGATACTACCCATCGATTCCGGATAGTCT
+
:=CC?CCCCCCCBBBBCDFFFCBBCCCCCD@@?AA@G?CC?BACCCCDECACCCBB@BAECBB?C@CBCCCDCCC@CCCCC3CE@CBCA=ABBB@BCC?CC<AAACCB@BBCECBCCACDC@C@CCCDBB9999BBB@CAAACCCCDCCBDCCBB?BBB?AC@C@BBBBBCCCD@CBBBA8A<@<@AAAB2ACBBB>BCCCCCBBCC@FGJG3CBCBG@C@CIACCBBCBC@B@CCCDDE@BBC@CC@AADBBBCDDFFCCCCBCC>CBBBBE@C@C@CCCCAAA
@ATNG8:03012:05721
GATGGTAGGTGCACATGAGTGTATCCAGAAGATCAGGAACTCTAGAAGAATTCAGATTTTTAACACGAGAGTAAACGTAAAAAGAAGGTTTTACAAGACTCACGTTAACAATATTGCAGCAGTACGCACACAATCGAAGCGCAGTAAGGATGGCTAGTGTAACTAGCAAGAATACCACGAAAGCAAGAAAAAAGAAGTACGCTATTAACTATTAACGTACCTGTCTCTTCCGAAACGAATGAGTACGATGAGAGAGCTCTCTCTACCACTCGATTCCGGATAGGTCT
+
99?>5:<A=A@CCCCC@@;;9955949<<8<>=>;?<@?B@@@AAB>AA=A?BBBBDELH3BACGCCCCBHAA@8@C;;:::*;C>A4;;;-;CB=A@@@@@@AA>A?CG>AAB?BBBBCB@@ACCCDCCA@=?@@@?CCCCBBAC@DGDBB@BBCBBBBB?AAB:9:=??;?BA:=?99927>>;999999$9989947==BC=@9<7<=>1816<BBCAHGCCCBC@A=;;;6;CC@DDBDDB:99<<;99773378734?>>>5//////93626388..*.75
@ATNG8:03014:05722
ATGGTAGGACGAGCGTCTGAGAGGTACTCATTCGTTTTCGGAAGAGACAGGTACGTTAATAGTTAATAGCGTACTTCTTTTTCTTGCTTTCGTGGTATTCTTGCTGTTACACTAGCCATCCTTACTGCGCTTCGATTGTGTGCGTACTGCTGCAATATTGTTAACGTGAGTCTTGTAAAACCTTCTTTTTACGTTTACTCTCGTGTTAAAAATCTGAATTCTTCTAGAGTTCCTGATCTTCTGGGCAGACTCTCACACGCCTACCATCGATTCCGGATAGTCT
+
6//)///)/////344:;:;544054:::9:5:3444&4;6<7@><===@:==>;<:;AEDCC?CABBC>?>;9=,00<<<,00)//;;3=666466>:>>666CCC@C@@@BCBD@BBB@DABAAA@9:9<9:8@:BBB;;;:;9=>956<@<=@@@:DCAD:?;96656=B?BBBCB9B=B=>>>>=,=====,999999;6668=<<=+<<=;;4;86516=<<<=>9>:665==B>A@CD>CCCAA@B@AA;::BD@DCC;;;@@AC@C@C@A@@CDCC
@ATNG8:03024:05756
GATGGTAGTCGCTGATGATATCTCCAGAAGATCAGGAACTCTAGAAGAATTCATATTTTTAACACGAGAGTAAACGTAAAAAGAAGGTTTTACAAGACTCACGTTAACAATATTGCAGCAGTACGCACACAATCGAAGCGCAGTAAGGATGGCTAGTGTAACTAGCAAGAATACCACGAAAGCAAGAAAAAGAAGTACGCTATTAACTATTAACGTACCTGTCTCTTCCGAAACGAATGAGTACTACTCTCAGAGACACACTATCGATTCCGGATAGTCT
+
BCCD@CACBBBBBBBDDDBBBBBC@DBC?BBCDCC@B?BCDEDCC?BB@C?BBBBCDDD3A>ACCCCCBBBCC?BCACBAA0;:6;=ACD;CCD@BBBCICFCC@C@CF@BBA=BBAABCDCCCCEEBBCBACBBB@BBAABECC>B>BCC?BBCDCCCC?BAAAAA?AA?A@A=@@CCC>@<<888888(8@<A>??BBCB@<@<@@==:=>BAB;;;;CBCBCC@C@???;??@>ACCCCCCCAAA@BCBB>==BBBBCBB@>>>@:>:<>BAAA>>>
@ATNG8:03030:05721
GATGGTAGGTGCACATTGAGTGTATCCAGAAGATCAGGAACTCTTAGTAATGAATTCAGTATTTTTTAACACGAGAGTAAACGTAAAAAGAAGGTTTTACAAGCACTCACGTTAACAATATTGCTAGCAGTACGCACACAATCGAAGCGCAGTAAGGATGGACTAGTTGTAACTAGCAAGAATAACCACGAAAGCAATGAAAAAGAAGTACGCTATTAACTATTAACGTACCTGTCTCTTCCGAAACGAATGAGTACCTCTCAGACGCTCGTCCTACCATCTATTCCGGATAGTCT
+
;;44.444.4;;:455.555<<<=>;27//)////436;5///-(-889(--507)/////;<=<=&?9===;;5/////)////;<<$//4969;;.9//)//////3;;:69398*--537---8:<:<<>;;9>=:;49=::7:;:=<<<=7:39;7)////7769;=8;:5546067(--05(--899188:///;:::+88135=875555/5485555938;B;<6<A<;;;:20*000)///)////::92333899==><;<>::5:0.)..--0/(/)/6=777555
@ATNG8:03030:05724
GATGTAGTGTCATATGAGAGTGTGCTCATTCGTTTCGGAAGAGACAGGTACGTTAATAGTTAATAGCGTACTTCTTTTTTCTTTGCTTTCGTTGGTATTTCTTGCTAGTTACACTAGCCATCCTTACTGCGCTTCGATTGTGTGCGTACTGCTGCAATATTGTTAACGTGAGTCTTGTAAAAACCTTCTTTTTACGTTTACTCTCGTGTTAAAAATCTGAATTCTTCTAGAGTTCCTGATCTTCTGGATAGCGACGCGATATACTACCATCGATTCCGGATAGTCT
+
8:C@@;CCCBCC?;ACBBBDBBBBB;;6<8<<A?9=>29.9=@;99D;?@=6616:>B>>7?<@@@A@99594555555#555)5;;;/7--(-(----(-/)559:<<9=?>>999@49:>6:69AACC:::4::994;;:;C;:;9994:?<9509>?7;>:>85594445::5:44444$54949;===+<;:9909595<=655<.5555$59999496994556;9<@0929<9=9=444555559=99555555555544=8544:88.3047<=<>>66
@ATNG8:03063:05161
GTTGGGTAGCACGACACGACGATGTGTACTCATTCGTTTCGGAAGAGACAGGTACGTTAATAGTTAATAGCGTACTTCTTTTTCTTGCTTTCGTGGTATTCTTGCTAGTTACACTAGCCATCCTTACTGCGCTTCGATTGTGTGCGTACTGCTGCTATATTGTTAACGTGAGTCTTGTAAAACCTTCTTTTTACGTTTACTCTCGTGTTAAAAATCTGAATTCTTCTAGAGTTCCTGATCTTCTGGGATGTGTGCGCAGTGCCTACCATCGATTCCGGATAGTCT
+
:<>BB>BBCBDCA<@C@@@B99;ABCCCBAA:::;BCI>BC@DBGCCCCCC?CDCCC@B=AC@@=@>AACBBBCCC@CCBBB3BB>B?>><?CCC@CCA?973::<==?8@BBAAABB>BBC>>9???=;;6618>==9;;;AA>>>AAABBB???A???9<<<A=C>==?ABAA7;;===/=4:4:::::*8;666.5///..99:=-6565$22228/5/564=885=@:::;AB@@::768;=06//-7--/7776=<<:>=>9=;:;AA<@<@=@@@>>?>
@ATNG8:03069:05153
GATGGTAGGAGACACGTCGCACACGTACTCATTCGTTTCGGAAGAGACAGGTACGTTAATAGTTAATAGCGTACTTCTTTTTCTTGCTTTCGTGGTATTCTTGCTAGTTACACTAGCCATCCTTACTGCGCTTCGATTGTGTGCGTACTGCTGCAATATTGTTAACGTGAGTCTTGTAAAACCCTCTTTTTACGTTTACTCTCGTGTTAAAAATCTGAATTCTTCTAGAGTTCCTGATCTTCTGGGTGCGCTACAGTCTCTCTAATCGATTCCGGATAGTCT
+
<<BC@BBC@BBBCCCBAAAABCBCBICCBBBB=A::;6<C?C@BCCCCBC?CCCBB@C@CCCC?D@CBABCEECA>ABBBB3BD@CBBB>BBBB?B??<?>;?ACCBB?BBBBB@@A?B?D=A:?>ACBB@@;@@@@;@@B@?>>>@???A867<8857<A@:<7;AAAA@?;=9;=>=?2?B:A@@@@@/>@886,88=:;;?898=CDED/@;;:?6<6;;5;AA@<//,/,//=HED:=;:;1;;:>>???;;:?A@>>>A=A>9:9*/)/59967;=9
@ATNG8:03078:05125
GATGGTAGCGCATATCAGCGCAGCCCAGAAGATCAGGAACTCTAGAAGAATTCAGATTTTTAACACGAGAGTAAACGTAAAAAGAAGGTTTTACAAGACTCACGTTAACAATATTGCAGCAGTACGCACACAATCGTAGCGCAGTAAGGATGGCTAGTGTAACTAGCAAGAATACCACGAAAGCAAGAAAAAGAAGTACGCTATTAACTATTAACGTACCTGTCTCTTCCGAAACGAATGAGTACCTCTCAGACGCTCGTCCTACCATCGATTCCGGATAGTCT
+
<B@?>@;5:CEC:;;DCBCCBBCED>BBB@BBBCCC@CADHDBBBD@BB@B@BBBBCDDD2C@CCCCCBBCCCC=CC>????1>A=B;AA@9@BC>BBBBCBBCB@B?BB@BBB@BBBBCCBBBDAAACCCC@CC9;=CEIICCBC@CFKAA?@CBBBBBB@CCCBBB?BB>@@?;>>777)9<=9===??1;A=@000>>@AA;?<;@>>5;6:ABBDAFGCCBBB@D@CCC=BBB?CCDCCCA?BBBAA@@AABAAAAA>ABB>B===BB>B>A>AA@?>;=
@ATNG8:03089:05158
GTTGGTAGACATATCGTACTCTCTGTACTCATTCGTTTCGGAAGAGTCAGGTACGTTAATAGTTAATAGCGTACTTCTTTTTTCTTGCTTTCGTGGTATTCTTGCTAGTTACACTAGCCATCCTTACTGCGCTTCGATTGTGTGCGTACTGCTGCAATATTGTTAACGTGAGTCTTGTAAAACCTTCTTTTTACGTTTACTCTCGTGTTAAAAATCTGAATTCTTCTAGAGTTCCTGATCTTCTGGCGCGTATGTATGTCGCCTACCATCGATTCCGGATAGTCT
+
459=;ADAABCCCDCBBBCCDDCFCCBBBBCDABBBB<A@@C@CCCCCBB>BBBAA?C@CB>><?@DGBCCCC??<999988%:;9;=EB>BBCC?CBC@BC@AABDCC@CBCBCECC@CCD@B?BCCEBAAA?CCCC?BBCCABACCCCBCABBE?CBB@CB@B@BCCCBBBCC?B::::5:>C?CBDEE5BB?@@<@ABBBBB@A?4:;:;*;BB@A?B@CFACCCCBBB?C?CDCCCC?BBC@CDC@@@CCCCCBCBCCBCBB>B??@BA?B>A>ABCBCBA
@ATNG8:03095:05164
GATGGTAGGAGACACGTCGCACACGTACTCATTCGTTTCGGAAGAGACAGGTACGTTAATAGTTAATAGCGTACTTCTTTTTCTTGCTTTCGTGGTATTCTTGCTAGTTACACTAGCCATCCTTACTGCGCTTCGATTGTGTGCGTACTGCTGCAATATTGTTAACGTGAGTCTTGTAAAACCTTCTTTTTACGTTTACTCTCGTGTTAAAAATCTGAATTCTTCTAGAGTTCCTGATCTTCTGGTATACACACTCGCTCGCTACATCGATTCCGGATAGTCT
+
8<<B@BBC@DCCCCCCCCCCBBBCCCCCDCCC?BCCJ>CC:;:;BCCCDC@CCCCC6:6;@@@;@?CBBCCBA<=8AA===+BB6A??>7;B@A?ABB?AA>A@BABA?BB@ABBAA>@<<8<;??????@@=?@??;>==<=>?@??>>>@@??<>??;?@:>:>BB@A@A@@<>=>@@2?:?:?>?@@.==???7>>C@@@@===<BBBB.=;;;>;?<AC=AAA@?<;8;<AA===>;>>?=EA===BAA>=>AAACA;;;??@@AAA6:498=<<:::?
@ATNG8:03056:05177
GATGGTAGTAGTACACTAGTCATACCAGAAGATCAGGAACTTCTAAGAAGAATTGCAGATTTTTTAACATCGAAGAGTAAACGATTAAAAAAGAAGGTTTTTACAAGACTCACGTTAACAATATTGCAGCAGTACGCACACAATCGAAGCGCAGTAAAGGATGGCTAGTGTAACTAGCAAGAATACCACGAAAGCAAGAAGAAGAAGTACGCTATTAACTATTAACGTACCTGTCTCTTCCGAAACGAATGAGTACTATAGACTATCTGAGACTACCATCGATTCCGGATAGTCT
+
//::6;?A@>@:445555555444<85568=;4445.5.55.555.5<89:49)//////////#4.44444434444:;2:4446:<<==%8828-3333$333178=887;89388;>6>??88<77=956==;9::544;<:99:?>=>?<000+0)/0/)/:;;:::A9<;;97768;6<?:6@==8?3;33.7@::==;;5:==979BCB>B@BDDC@C?AABBC@BA@ABCC@B=@<:/8..*.---=:@BBBBB=:@?ABBBBBBABCC?@:88==9==?>AA?A;;;
@ATNG8:03079:05201
GATGGTAGCATCATGCATATCTCACCAGAAGATCAGGAACTCTAGAAGAATTCAGATTTTTAACACGAGTGTAAACGTAAAAAGAATGGTTTTACAAGACTCACGTTAACAATATTGCAGCAGTACGCACACAATCGAAGCGCAGTAAGGATGGCTAGTGTAACTAGCAAGAATACCACGAAAGCAAGAAAAAAGAAGTACGCTATTAACTATTAACGTACCTGTCTCTTCCGGAAACGATGAGTACCTCTCAGTCGCTCGTCCTACCATCGATTCCGGATAGTCT
+
34::5;@@:::9;9>566@BABB;;.5::59A@ABA>B?@;99?>?>AA>A?A@@?===:)96;::::;?>777(37/////$/:)//6999.:::4<6695>>5646:==<AA@<?@AA@@?CBCAAAB;;:=BB@@=@AA>;<9??C>BBA>ABBAA;:9<??BBBB@BB?BBA:=8373,3::7==BAAA)BC?9978B??@B@C>>>:9599<<B;;6;A>>@:?;;8<<@@9@9444443::.73;;=7;8;8888::499737///8838*/)5;;<;79
@ATNG8:03099:05187
GATGTAGCGCGACGAGCGTAGACCCAGAAGATCAGGAACTCTAGAAGAATTCAGATTTTTAACACGAGAGTAAACGTAAAAAGAAGGTTTTACAAGACTCACGTTAACAATATTGCAGCAGTACGCACACAATCGAAGCGCAGTAAGGATGGCTAGTGTAACTAGCAAGAATACCACGAAAGCAAGAAAAAGAAGTACGCTATTAACTATTAACGTACCTGTCTCTTCCGAAACGAATGAGTACGATGAGAGAGCTCTCTACCATCGATTCCGGATAGTCT
+
9:@@@ABB;:;BCCCB@ACCBAA@;ABB>BCDC:::;?BBCCCCC@CD?B>AABBBCBB3B@BBBCCCDDBBA;@<;;:::*:@=B@EHD<ECEAFCCCCDGAA?A@BBABBC?BBDDDBBCCCDCCCCBC?BBBB?A@BCBBBB?B@CCC@CBBCCCCB?BBAACC?CD@BBB?AAAAB=AAA>BAAAA2@?<@AAADB@@@:>:=AAA;><>@BBB=@@@BBAA:=::::/78818>?<===878>>?>@@;:<7577??<>??;<<6;3:5;======
@ATNG8:03103:05212
GATGGTAGTAGTACACTAGTCATACCAGAAGATCAGGAACTCTAGAAGAATTCAGATTTTTAACATCAGAGAGTAAACGATTAAAAAAGAAGGTTTTTACAAGACTCATGTTAACAATATTGCAGCAGTACGCACACAATCGAAGCGCAGTAAGGATGGCTAGTGTAACTAGCAAGAATACCACGAAAGCAAGAAAAAGAAGTACGCTATTAACTATTAACGTACCTGTCTCTTCCGAAACGAATGAGTACTGTATCTATGTGTGCGCTACCATCGATTCCGGATAGTCT
+
6:/0+/:<<=955;555599::444.444.49444949.55<556;69949454444444$/38/////66-/-88(----(-9999&881718:99'733.3<999888@<916658//).889CBCBDBBBB>>>C?CCCC>BBBBA?@B9?;?AA?BBBB>?>B?CCCDA=8==:88706689809<<8=>>??.8869///99AAB<A;D=<<:><>@C@@?@CBBCBB@C@BBB=BCB?BBBBBCBBBBBBBBBBBBBBB>>?EBB@BB@>>>6;5;:==>B;<;
@ATNG8:03063:05227
GTTGGTAGTGATACAGATCAGACACCAGAAGATCAGGAACTCTAGAAGAATTCAGATTTTTAACACGAGAGTAAACGTAAAAAGAAGGTTTTACAAGACTCACGTTAACAATATTGCAGCAGTACGCACACAATCGAAGCGCAGTAAGGATGGCTAGTGTAACTAGCAAGAATACCACGAAAGCAAGAAAAAAGAAGTACGCTATTAACTATTAACGTACCTGTCTCTTCCGAAACGAATGAGTACCTGCTCAGACGCTCGTCCTACCATCGATTCCGGATAGTCT
+
=?<@?B?B;;5:999A@AACCCCBB@CBC@BBBAAB>B?BFCCCBB@BD<?<?;=379:9)7;?@?????BBDC>BCCCBBB5DB>B5;;;6;AD@C;;;CCCCC@C@BB>ABB=@ACBBCBBBCCCCCBBCACCAA>BBBBABAB?CADCC?BBDBBBBB?BA@??C@BB?AAA9::BCD:>==8999999%9>9;948:;??=:96225:2>8>>CCC;@::444:5:3677.6//)///5257(-----79;33378733.38967.----(-(-(---7555
@ATNG8:03067:05268
GATGGTAGTGATACAGATCAGACACCAGAAGATCAGGAACTCTAGAAGAATTCAGATTTTTAATATCGAGAGTAAACGTAAAAAGAAGGTTTTACAAGACTCACGTTACAATATTGCAGCAGTACGCACACAATCGAAGCGCAGTAAGGATGGCTAGTGTAACTAGCAAGAATACCACGAAAGCAAGAAAAAAGAAGTACGCTATTAACTATTAACGTACCTGTCTCTTCCGAAACGAATGAGTACGATGAGAGAGCTCTCTCTACCATCGATTCCGGATAGTCT
+
:=@@>@ADBBBCDCCCABABDCCBC@BBC=A@D@A?@B?BBB;;9=8@@9B?DBAAABBC1C?B:44=<879333(37/////$//(/(///&/88178<;76600*.6625574899:><?;;:A@?A@:;6:A@A<A@@@@@@A=B?B;;:;CCCDCCC?CCCCBB?BB>BBB?ABCCC<A>>8===???'?A?>97:CCCBA;@;?ADB:><>ACA@>@CAA@BB@B@BBC=CCC?CCACABCCA?>?BABBBB>>>?>>>?@==678@B<A<A<??@B>==
@ATNG8:03083:05234
GATTAGTATAGAGCTCTACATAGTACTCATTCGTTTCGGAAGAGACAGGTACGTTAATAGTTAATAGCGTACTTCTTTTTCTTGCTTTCGTGGTATTCTTGCTAGTTACACTAGCCATCCTTACTGCGCTTCGATTGTGTGCGTACTGCTGCAATATTGTTAACGTGAGTCTTGTAAAACCTTCTTTTTACGTTTACTCTCGTGTTAAAATCTGAATTCTTCTAGAGTTCCTGATCTTCTGGGCAGACTCTCACACGCCTACCATCGATTCCGGATAGTCT
+
CBC@CCBCCCCCCBBBBCCCCDBCCCCDAA?ABAB=BB?C@CCCBBBC?BCCCE?C????A>B9==BBBB==A698777'7>4@ABB<BBBD@DCB?@@;?>?BBB?B???@AAA<::;=B>B===???A=FC?@7;;@>>>>@@;;;?@A@B;>>A;>>;><A>>>A@@>>:8::AA2A=B<=8:::+9;333)--3----/.5+522&29988595::6999;988:837>=::=---7949---88;;@AA@@>:6;<=7;///<<7<5938BB>==?
@ATNG8:03056:05310
GATGGTAGTGCGTGAGAGAGAGACCAGAAGACTCAGGAACTCTAGAAGAATTCAGATTTTTAACACGAGAGTAAACGTAAAAAGAAGGTTTTACAAGACTCACGTTAACAATATTGCAGCAGTACGCACACAATCGAAGCGCAGTAAGGATGGCTAGTGTAACTAGCAAGAATACCACGAAAGCAAGAAAAAAGAAGTACGCTATTAACTATTAACGTACCTGTCTCTTCCGAAACGAATGAGTACACATCGTCGTGTCGTGCTACCATCGATTCCGGATAGTCT
+
/6//)//4449;99:655<=<<;;6;7:47//////)/)//////96986964333399:);8<<=:;;==BBD>BD;;999'00+/)///,/:=8=66:ABB;;4;?@@=ABC?BCA@@BBDABBEGGJCC@BCBB?@@BBCECD@DACBB@BCLEGCBB?AB;;;C?BB>@@A;@@>=<5;;78779899%9><>@@BC@BBC>@>@B>A;B;==B@@<@BB@@@A?A=@@?9<??;>?=A>??@@@?873<><<;;;:::7893------(-3>8<=565<<
@ATNG8:03067:05272
GATGGTAGCAGACGTGACAGAGCGCCAGAAGATCAGGAACTCTAGAAGAATTCAGATTTTTAACACGAGAGTAAACGTAAAAAGAAGGTTTTACAAGACTCACGTTAACAATATTGCAGCAGTACGCACACAATCGAAGCGCAGTAAGGATGGCTAGTGTAACTAGCAAGAATACCACGAAAAGCAAGAAAAAAGAAGTACGCTATTAACTATTAACGTACCTGTCTCTTCCGAAACGAATGAGTACCTCTCAGACGCTCGTCTACATCGATTCCGGATAGTCT
+
;;A@<??CBBA@@BBA@@@@BBBBB?BBB@CBAA;;4:8999@ABC@BB=?=?ADAAAAA2A>BBB898BB===6;?A@@@@0>==?9==>0>A=:>CAA@BA:;59;>>:ABB69;;:;ADCCCCDCCBBBABBBB@BBBBBBBB?B?C;;7;BB@@@AA?ABABAA>AD>BC@<?@9999+9==;??>@@A'@A?9:7BBCB@@<A;>=@A;>:==A;;7;@@A;;;?C@CCC?DCB::9ABAAB?BCDAAABBB999B:88@ABBBBAA<@;?:>;;:876
@ATNG8:03079:05282
GATGGTAGATACTCCTGATACACCCAGAAGATCAGGAACTCTAGAAGAATTCAGATTTTTAACACGAGAGTAAACGTAAAAAGAAGGTTTTACAAGACTCACGTTAACAATATTGCAGCAGTACGCACACAATCGAAGCGCAGTAAGGATGGCTAGTGTAACTAGCAAGAATACCACGAAAGCAAGAAAAAGAAGTACGCTATTAACTATTAACGTACCTGTCTCTTCCGAAAACGATGAGTACTATAGACTATCTGAGACTACCATCTATTCCGGATAGTCT
+
BBCC@CCBBBBBDD@CCCCCCCCC?CCB@CFCDBB?B@BCFBBBB?CD@D?CBCBBAAD3A?BBCBBCAAAAF>CC??>=<,<@?B?BBB9ABA????==>?>?:=9=?8===8=>;;;=>>>CDB?===B=@@>><>@@@@@@A<><>?B?B???@@::7;@@>BA?CC@CAA;@=888*88818<<<</87.7@?>>B@@@:>:=>>A:?8;;:=>;?@@@@@@5:48888(7<<877==>>=;;>A:8:=???AAAAAAAA=A;<;;C=C=A;@@@@787
@ATNG8:03083:05272
GATGGTAGAGAGAGCTCTCTCATCGTACTCATTCGTTTCGGAAGAGACAGGTACGTTAATAGTTAATAGCGTACTTCTTTTTCTTGCTTTCGTGGTATTCTTGCTTAGTTACACTAGCCATCCTTACTGCGCTTCGATTGTGTGCGTACTGCTGCAATATTGTTAACGTGAGTCTTGTAAAACCTTTCTTTTTACGTTTACTCTCGTGTTAAAAATCTGAATTCTTCTAGAGTTCCTGATCTTCTGGGCTGCGCTGATTATGCGCTACCATCGATTCCGGATAGTCT
+
:;@@;?<BBBA@ABC;56<;;;>C;;6>;;@A=BBBB>BC@C@CBA@@@@2:44943:5:<@@?C<:9:8??:8974BB=B+448BBCB=B?@@-000*/95333,39918333;8::7//.27276=>:88A;AAA@7;;;====>?;;;>888=187;:;;5;:<<==<<==@<>>=CD2D7;:6:A>AA./////(///.687:8849>>=*9588818;CD<@@@@>>>;>:>??;;:::9:=6:///9333//*/7779///61699=@@<>;>=???>==?
@ATNG8:03086:05292
GATGGTAGCGCATATCAGCGCAGCCCAGCAAGATCAGGAACTCTATAAGAATTCAGATTTTTAACACGAGAGTAAACGTAAAAAGAAGGTTTTACAAGACTCACGTTAACAATATTGCAGCAGTACGCACACAATCGAAGCGCAGTAAGGATGGCTAGTGTAACTAGCAAGAATACCACGAAAGCAAGAAAAAGAAGTACGCTATTAACTATTAACGTACCTGTCTCTTCCGAAACGAATGAGTACTGCGTCTCACTCTCGCCTACCATCGATTCCGGATAGTCT
+
4;88<@;:;CED;9:BAABB=>=@@8A0//4///<55169==?<<;@=@A?B?C@??@@AA2A?BBCBCCCCFEF>CCBCCCC5BC?A=@@@9ACC?CCCBFCCCC@C?CD@CCB?AACBBBCCCCAAABBBD@CCCC=BBCCBBBB?C@DBC>BCCDDCBB?BBBBCC?CC?CCB>AA??=8@9:89DEED2CC?C???CBBBD<><?ACC799:CCDC@DDBBBBA6:8;AA<BBC@BDEEEABBCC@ABCCCCCDBBBB@CEC?C?@?CF@D=A?BCCA@@?
@ATNG8:03105:05282
GATGGTAGATACTCGCTGATACACCCAGAAGATCAGGAACTCTAGAAGAATTCAGATTTTTAACACGAGAGTAAACGTAAAAAGAAGGTTTTACAAGACTCACGTTAACAATATTGCAGCAGTACGCACACAATCGAAGCGCAGTAAGGATGGCTAGTGTAACTAGCAAGAATACCACGAAAAGCAAGAAAAAGAAGTACGCTATTAACTATTAACGTACCTGTCTCTTCCGAAACGAATGAGTACTATAGACTATCTGAGACTACCATCGATTCCGGATAGTCT
+
55<<9<DBBBCBB;69>>A@AA@@B;@;;85//7//)/5888><;;8<<?D?BB@??BDB2A<??>A<<<:::;188<<=;;'4924.555&5::5<666===<B:A?CC?BBB@BBBBC@@ACCCCCBBBC?BAAA@CCCCCC;:5;>C;;7;BBCEDCC?BBCBAB>@?<?A>9=83737&333,3C=CC1BB:=8=BB=B;;4;587?@:=8=>;;;7;;;:::;69=@??8>893999;=>>?BCBBBAAABBBB@@@ABBA@B:::CE?D=?>??A==00
@ATNG8:03056:05322
GATGGTAGCGCATATCAGCGCAGCCCAGCAAGATCAGGAACTCTAGAAGAATTCAGATTTTTAACACGAGAGTAAACGTAAAAAGAAGGTTTTACAAGACTACGTTAACAATATTGCAGCTGTACGCACACAATCGAAGCGCAGTAAGGATGGCTAGTGTAACTAGCAAGAATACCACGAAAGCAAGAAAAAGAAGTACGCTATTAACTATTAACGTACCTGTCTCTTCCGAAACGAATGAGTACGTGTGCGACGTGTCTCCTACCATCGATTCCGGATAGTCT
+
/:99=@<;?BBB;;;?<:;;?;<;;2////4///://)515;;<<<:598.4.434;<=<=+=9>@B?BCCCCII>BB::999*:C>B4;;;6;BD<ABABACCCAGACC@AAD@DEDBBBBCCCCCD@?@A>???C@@A@ECBBB?A?AAA=@?@AAABB@CBBCBB@BB=BBC@CC???7;=<899<8<'7728:A;BB;;;<@<@AAC=C<A@@??;?688===9=9887)8;;5;@A@ABBBBCBBBBCBBBBABBA@BBB@B@@@BD@C?B@BABB@@@
@ATNG8:03067:05366
GATGGTAACGACACGACGATGTGTACTCATCGTTTCGGAAGAGACAGGTACGTTAATAGTTAATAGCGTACTTCTTTTTCTTGCTTTTCGTGGTATTCTTGCTAGTTACACTAGCCATCCTTACTGCGCTTCGATTGTGTGCGTACTGCTGCAATATTGTTAACGTGAGTCTTGTAAAACTTTCTTTTTACGTTTACTCTCGTGTTAAAAATCTGAATTCTTCTAGAGTTCCTGATCTTCTGGGTCTCTCTGCTCACGCACTACCATCGATTCCGGATAGTCT
+
33::7;A>AAABC@;66<<@>ABCBCBCBCBBBC>CCAD@BBBDBBH@CCFCB?B@BBBB?B?B@@@BBAAA?BBABB2@?<?9999&8@@?8A<A?CC@BBBBBB?BBBBBB?@>@CC@D@ABA??>@@>?;;@<@AA@@@>>>??@@;;;=9===:8818=?@@AAACAA<AAAAA6;;A8>>@@@/@B==;199;///===A;?DDD/C???@<@=AB<A???===<@=B?@?;;7;FDE:@@;<66///<@=A@@@A==@7<///695:564==///<=
@ATNG8:03089:05333
GAAGGTAGCACGAGTCACTCATATCAGAAGATCAGGAACTCTAGAAGAATTCAGATTTTTAACACGAGAGTAAACGTAAAAAGAAGGTTTTACAAGACTCACGTTAACAATATTGCAGCAGTACGCACACAATCGAAGCGCAGTAAGGATGGCTAGTGTAACTAGCAAGAATACCACGAAAGCAAGAAAAAGAAGTACGCTATTAACTATTAACGTACCTGTCTCTTCCGAAACGAATGAGTACTATGTAGAGCTCTATACTACCATCGAACCACCTAAGTCT
+
CB?C@DCBAABBBCCCC@@BD?@@DBAA?ABAD:::;?CCCCCEFGBB@B@CBBBCCCC3C@AAACCCCAAAB;==;;;;;*;A>?<@>>4?BA@DBBBCBBA@=@=@B>BBB>BBBABBCCABAAACBBB@BBBC?BBBCCCCC?C@C@@?@CCCCBAA@CCCBBB@BB>BBB?AB99929=<8=@@AA2AFABBABCBBBC?B?BBAA;?;@ACBB@BCBBBCC?B?BCD>AAA@BBBBBCCCC@@AAAAAABBBBABAAAA=???==8<8<>9===CBAA
@ATNG8:03094:05350
GATGGTAGGAGACACGTCGCACACGTACTCATTCGTTTCGGAAGAGACAGGTACGTTAATAGTTAATAGCGTACTTCTTTTTCTTGCTTTTCGTGGTATTCTTGCTAGTTATCACTAGCCATCCTTACTGCGCTTCGATTGTGTGCGTACTGCTGCAATATTGTTAACGTGAGTCTTGTAAAACCTTCTTTTTACGTTTACTCTCGTGTTAAAAATCTGAATTCTTACTAGAGTTCCTATCTTCTGGGTCTACGCTCGTCGCGCTACCATCGATTCCGGATAGTCT
+
/799;@BD@CCBBBCDCBBBBBBA@;99?CCD@CAAA<B@;@4665<=5666@>>C<@:?>:::><<<<BBBBAA>ADEFE2A@<@8888+7;;;4::?9?B?:909;=90//69687933?;060.....55627722,28889?@A@@A?>889818888:=8=8<>???>?;<4<8888(81:488888(8<<;<2<<<///786:8;DEE/B;;;=6:6:<+//7669996<6///==16;=A9>>>=A@@=>>>>>BA@>==6;;=>>?<?<?=@@@>>>=
@ATNG8:03060:05401
GATGGTAGAGTATCATGTGTATCTCCAGAAGATCAGGAACTCTAGAAGAATTCAGATTTTTAACACGAGAGTAAACGTAAAAAGAAGGTTTTACAAGACTCACGTTAACAATATTGCAGCAGTACGCACACAATCGAAGCGCAGTAAGGATGGCTAGTGTAACTAGCAAGAATACCACGAAAGCAAGAAAAAAGAAGTACGCTATTAACTATTAACGTACCTGTCTCTTCCGAAACGAATGAGTACGAGAGAGCACACGTGTCATCGATTCCGGATAGTCT
+
:::@7?;AABBBBCBBBBCDCBA;;4;@?9?A@B:;8;?BBCCCCDACC@C@BAB;;:;:*;<@ACGCCCCBBB=BBBCCCC5BB?C<@@@9@BC@EC@A@CCCC?A?CC=ACC?AAAABBDCDDBCBBBBB>BAAA>BCCCCCCC?CAB::;;DDDCBCC@CCCABB>BB?BAA=@BCCC:A@@;<<<<<<&==<;?8===CG==@><B>><>=>>BCC@CICCC@@=@=@@A=ACEAAAABBBBBBBBBBBBACCDDCAAABBBBAA>A;?<?A@A;;;
@ATNG8:03060:05402
GATGGTAGTCTCAGATAGTCTATAGTACTCATTCGTTTCGGAAGAGACAGGTACGTTAATAGTTTAATAGCGTACTTCTTTTTCTTGTCTTTCGTGGTATTCTTGCTAGTTACACTAGCCATCCTTACTGCGCTTCGATTGTGTGCGTACTGCTGCAATATTGTTAACGTGAGTCTTGTATAACCTTCTTTTTACGTTTACTCTCGTGTTAAAAATCTGAATTCTTCTAGAGTTCCTGATCTTCTGGGTCTCTCTCTCACGCACTACCATCGATTCCGGATAGTCT
+
33::5;@>;99;:<;;56666??>CICB9655.4:<=4=A<<8<<@666<7@A6;9?@<??;;;)5.55<===?>@460?>>,/0*0//77.789=055:7885::9:@B?CCCCCCBA?BDF?B>BCCCDCCB@BCCCACBBCDDCBBBBB@@AED>A@B@BF?B?C@@@BCCBC@B<;;C>A=A::;CCC0BB;;;8;ECCCCCBCCAGIGI5DBAAB>A=AD?BBBBBBB@C?AACDDD@CBBC>@@@CAAAACCBBBCDCCCC@CCBBBB>B?BACCCCBAA
@ATNG8:03061:05410
GTGGTAGTGTCATATGAGAGTGTGTACTCATTCGTTTCGGAAGAGACAGGTACGTTTAATAGTTAATAGCGTAACTTCTTTTTTGCTTTGCTTTCGTGGTATTCTTGCTAGTTACACTAGCCATCCTTACTGCGCTTCGATTGTGTGCGTACTGCTGCAATATTGTTAACGTGAGTCTTGTAAAAACCTTCTTTTTACGTTTACTCTCGTGTTAAAAATCTGAATTCTTCTAGCAAGTTCCTGATCTTCTGGTATGACTAGTGTACTACTACCATCGATTCCGGATAGTCT
+
7=D<CDBBBA@;><<AC>>>=BBCB?><@00)/666.7;486;@@@BBC=;;5555)55555<494;;;;><<4::2//////#//;;1//6?4<<<<7<5505=.55;;<:9<;;;;;>@?B@A>A=@@959>55.5<55.5<;55666;<<<<<;55.555.5;6;5<<:555=<<8<=====)52/6;:;==+//;;;(5444445556:?@@@+65555./4:93------(-5(/)/99555055=7;;=?@>>?==<=5559955699777--(-(-(--579:<
@ATNG8:03067:05385
GATGGTAGATACGTGCGCTGATACACCCAGAAGATCAGAACTCTAGAAGAATTCAGATTTTTAACACGAGAGTAAACGTAAAAAGAAGGTTTTACAAGACTCACGTTAACAATATTGCAGCAGTACGCACACAATCGAAGCGCAGTAAGGATGGCTAGTGTAACTAGCATGAATACCACGAAGCAAGAAAAAGAAGTACGCTATTAACTATTAACGTACCTGTCTCTTCCGAAACGATGAGTACTATAGACTATCTGAGACTACCATCGATTCCGGATAGTCT
+
49;;7<@=<;70////9557///<:<<5;==:<<CA996;?>>?@>A<??>?:=?893>;?)>8>>:374=444>6=<===<;(59.5.555&5<>9?666==;9;2;;;;2:@?;>?98:A@@@A;;95>>=:@>>@;>==999781:4:;:49995===B?;:;=<A;:<?@A?:>?9945<@:<>><<,<;:;000==>00*087;//)07:9;<<:<>><<<>:>9=BC788@???A=>=>>>888????@@@???<@<>9<555:=8<8<8554;;;;
@ATNG8:03085:05406
GATGTAGTGTCATATGAGAGTGTGTACTCATTCGTTTCGGAAGAGACAGGTACGTTAATAGTTAATAGCGTACTTCTTTTTCTTGCTTTCGTTGTATTCTTGCTAGTTACACTAGCCATCCTTACTGCGCTTCGATTGTGTGCGTACTGCTGCAATATTGTTAACGTGAGTCTTGTAAAACCTTCTTTTTACGTTTACTCTCGTGTTAAAAATCTGAATTCTTCTAGAGTTCCTGATCTTCTGGACAGAGTGTGCAGATACTACCATCGATTCCGGATAGTCT
+
==BBBCCCBBCDCBBBBCCEFCCDBCCCCBC?CCCD<AA@D?CCCCCCC?CCCBB=C@CCCC?E?BBBCBBBCC>99999';?=ABCC?CED?@ABB?BC:=;CCCD@CCCCCCCEBCCC@C@CCCCBBBB>BCCC@BCEFCCCCCCCBDBBBD?CBB?BD?C?CCBBBBBBC@C????6><@;?@@@@0@BBBB>BCEBBBBBBB>BBBB2CBCBC@CADD?CBCDBCC?B?CBCDDD<A@B?CCCCBCCCCBBBCCCCBBCC@C???BB?B@C@BBCBAAA
@ATNG8:03059:05462
GATGGTAGATATATGCATGCTCTACCAGAAGATCAGGAACTCTAGAAGAATTCAGATTTTTAACACGAGAGTAAACGTAAAAAGAAGGTTTTACAAGACTCACGTTAACAATATTGCAGCAGTACGCCCACAATCGAAGCGCAGTAAGGATGGCTAGTGTAACTAGCAAGAATACCACGAAAGCAAGAAAAAGAAGTACGCTATTAACTATTAACGTACCTGTCTCTTCCGAAACGAATGAGTACACATCGTCGTGTCGTGCTACCATCGATTCCGGATAGTCT
+
9;AA@@A??BA=<@;;;<;==>BCE@CCDA>>=<551549<=<<;@;@@4914=;@@@@@+=?BCCDCCCCBBB;AA;;;;;*;A>D5;;;-5@@5@CB@@CC@A@A@CC@BAA?ABEDDBBBAA999/:@A=BCCCAFCCBCDCC?B?BBB@CCDC@@@C@CDAABF?@@@CCB>AABBD>BB@=::999):828:;;C@@@E?B?BCBB?B?CBCBB>A@@@999<@=AAA;A@@=@CBCBB;:;BDCCCCDDDDBBBBBCCC@?@@@BB?B@C?CCDCBBB
@ATNG8:03072:05447
GATGGTAGCTATACGTATATCTATGTACTCATTCGTTTCGGAATGAGACAGGTACGTTAATAGTTAATATGACGTACTTCTTTTTCTTGCTTTTCGTGGTATTCTTGCTAGTTACACTAGCCTATCCTTACTCGCCTGCTTCGATGTTGTGCGTACTGCTGCAATATTGTTTAACGTGAGTCTTGTAAAACCTTTCTTTTTACGTTTAACTCTTCGTGTTTAAAAATCTGAATTCTACTAGAGTTCCTTGATCTTCTGGATAGCGACGCGATATACTACCATCGATTCCGGATAGTCTC
+
//77189@AB>==666==>>?>>666555555.5555)5<.5.5555<>5525=;77)/)/-663502,----55556(/399;)336888>>187;;///856618333;;288::98:9-2265(/(.7/..5...25266.--2)--7767222667222166:4566(6-59999;9;A9<;;::+7177088>>>,==666.6)//77378;:;9(////'////7376:88;:>>9:A6A3;7;;;883///7=<<<977------7//7A??:?:::==6=8=:=>==96//
@ATNG8:03093:05433
GATGGTAGATACTCGCTGATACACCCAGAAGATCAGGAACTTTAGAAGAATTCAGATTTTTAACACGAGAGTAAACGTAAAAAGAAGGTTTTACAAGACTCACGTTAACAATATTGCAGCAGTACGCACACAATCGAAGCGCAGTAAGGATGGCTAGTGTACTAGCAAGAATACCACGAAAGCAAGAAAAAGAAGTACGACTATTAACTATTAACGTACCTGTCTCTTCCGAACGAATGAGTACTATAGACTATCTGAGACTACCATCGATTCCGGATAGTCT
+
9;<<?BBCCCCCCCB@@BCCCCCDD>BBC@CBBBBB?B@DDD=BBB=AA<@=@AAAACBB1B@BBB???CBBBB>BBECDFD3>?8<3998&7<>9>>BBBB>AA:=9>A;>8868==>??AAAAAAA:9:A;@@@@;>>><==//-/9==B?B???ADCAA???BB?BB?BBB;>?587)98816?AAA/>>7=;;;788>??:>8><==:=8<A778;>AAA=>>7:5;?==@@=900=0000//8;==>?????@?@AACB==>>>>>:><A9==>>=<<
@ATNG8:03102:05467
ATGGTAGTGTCATATGAGAGTGTGTACTCATTCGTTTCGGAAGAGACAGGTACGTTAATAGTTAATAGCGTACTTCTTTTTCTTGTCTTTCTGTGGTATTCTTGCTAGTTACACTAGCCATCCTTACTGCGCTTCGATTGTGTGCGTACTGCTGCAATATTGTTAACGTGAGTCTTGTAAAACCTTCTTTTTACGTTTACTCTCGTGTTAAAAATCTGAATTCTTCTAGAGTTCCTGATCTTCTGGGTCTCTCTCTCACGCACTACCATCGATTCCGGATAGTCT
+
///)/77?B>::555:<:<;;799////778288;808;685>:99:>@;;;;?;AC@BC;;5;45@;<===>C>A@@@A,@B=@@A@@<000>A;<=C?BC=???@@A@DEDBBCCC@DJJAC@CCCCBBBB>AACDBCBBBBBCDCCCCCBBA@=@>>:@A=A?DBBBCCCAC?ABCCA9C8::;BCCC3CC:;;7;CCBBBCBBC=@A@A,ABBCB@B@CC@CCFCCCC@CACCCCCB@BCCC=BBBCABBDDCCBBCCCCCC>CDCCDD?D?D?DDDD@AA
@ATNG8:03065:05496
GATGGTAGCGCACACATAGATACAGTACTCATTCGTTTCGGTAAGAGACAGGTACGTTAATAGTTAATAGCGTACTTCTTTTTCTTGTCTTTCTGTGGTATTCTTGCTAGTTACACTAGCCATCCTTACTGCGCTTCGATTGTGTGCGTACTGCTGCAATATTGTTAACGTGAGTCTTGTAAAACCTTCTTTTTACGTTTACTCTCGTGTTAAAAATCTGAATTCTTCTAGAGTTCCTGATCTTCTGGACGACGCGCACTGACACTACCATCGATTCCGGATAGTCT
+
////)//779;;455::::555555<999;54.5--9/88(--(--555//)/7///7;)///4.5.5:99;;;9;644444$4:7<>CC>8<??9>-733-33-39:::=:>=;;;6668<<<:B469C>BBCC;?BA@<?@A@@BBBDDGFC;;;B=A;;89B@DACAABBBBB@549949&98C7=>@>>,>?AAA:BC@@@BCBB@>@@@@,9:<@@?B?AA@CCC;;;;5;;@AABBB?BBA=A@999CDC999BBA@BB:9:<?;::9:9=;@<BCBCBBB
@ATNG8:03080:05492
GATGGTAGCTCTGCTCTGACTCTCGTACTCATTCGTTTCGGAAGAGGCAGGTACGTTAATAGTTAATAGCGTACTTCTTTTTCTTGCTTTCGTGGTATTCTTGCTAGTTACACTAGCCATCCTTACTGCGCTTCGATTGTGTGCGTACTGCTGCAATATTGTTAACGTGAGTCTTGTAAAACCTTCTTTTTACGTTTACTCTCGTGTTAAAAATCTGAATTCTTCTAGAGTTCCTGATCTTCTGGTATACACACTCGCTCGCTACCATCGTTCCTTCTGAGTCT
+
@ACD?CB@@;==BBBBCBCCCCDCCBBBCDCC?A@AD?CC?B?BBB@CCDABCCCCAC?CDCC?C?EECCCCCBB>:::;;*:A<@BBF=BBBB@BCB@CC:;;BDCF@CCDCBBBC@CCC?C?CFAAACCC?BBCC?CCCCBBBBDCCCCCCCB@CCC?CC?B?BBCCCCCDC>AACFF;C>B@BCFFG5CC:::6;BABCCBBBA5;;;;*;BBBCAC@CC@CCCCBBB@B@BBBCBB?CAB@BCCHFCAAACCBBBAAACCC>AABBB>A?A@BBCCCC@@
@ATNG8:03080:05515
GATGCTCACGTACGTCACACGTACTCATTCGTTTCGGAAGAGACAGGTACGTTAATAGTTAATAGCGTACTTCTTTTTCTTGCTTTCGTTGTATTCTTGCTAGTTACACTAGCCATCCTTACTGCGCTTCGATTGTGTGCGTACTGCTGCAATATTGTTAACGTGAGTCTTGTAAAACCTTCTTTCTACGTTTACTCTCGTGTTAAAAAATCTGAATTCTTCTAGAGTTCCTGTCTTCTGGGTCTCTCTCTCACGCACTACCATCGATTCCGGATAGTCT
+
4<<<@@@BB@@=96:BBCCCCCBBBBBA=A;:;6;C?C?BBACCDC@CCBBB@B@BCCC@B@BAAACBBDC?A@@@@1?=>?99923BB@;;9C=AA=??ADBB?BBCBBB>><?CC@C?BAA>>>>>=@@@A=AAAA@@>>>@@@AA>>>9=>><??;><???AAAA=>:>BBBB5?<?:=>D:@@@A>>>9>@AAAB@<<<077776%7<>;?<>;>D====BB@@;?=ACD;:7:=AA:@@>>>@@AAAAAA@@@@@@=>>>@@A<@;@<AA>=>=>
@ATNG8:03056:05540
ATGGTAGCTCTGCTCTGACTCTCGTACTCATTCGTTTCGGAAGAGACAGGTACGTTAATAGTTAATAGCGTACTTCTTTTTCTTGCTTTCGTGGTATTCTTGCTAGTTACACTAGCCATCCTTACTGCGCTTCGATTGTGTGCGTACTGCTGCAATATTGTTAACGTGAGTCTCGTAAAACCTTCTTTTTACGTTTACTCTCGTGTTAAAAATCTGAATTCTTCTAGAGTTCCTGATCTTCTGGTGTCTGATCTGTATCACTACCATCGATTCCGGATAGTCT
+
33/)//7//////79:45555555555>;5505<<=7>A:><=BBBA@B=B<<96169>CBB?B@C@BCB;;6;9=>>=<*55055=>4;977)//727:4;<?BCD@DCCABAAAACCCAC@CCCCCDBC?@@BB@CCCCCCCDCBBBBBBBC?CBC?BB@C>@@CBAABBBBCCDDD;C?B=AABBB2BEELE@FB@;;;@;:;9AA@@0ABB;;9;>BB?BBCCBBB?D?BBA@@@<@;;8;ABABBBCDCBBBBBCCBBC@B@AADB>B?B@CBBBAA@
@ATNG8:03058:05547
GATGGTAGATACTCGCTGATACACCCAGAAGATCAGGAACTCTAGAAGAATTCAGATTTTAACACGAGAGTAAACGTAAAAGAAGGTTTTACAAGACTCACGTTATCAATATTGCAGCAGTACGCACACAATCGAAGCGCAAGTAAGGATGGCTAGTGTAACTAGCAAGAATACCACGAAAGCAAGAAAAAGAAGTACGCTATTAACTATTAACGTACCTGTCTCTTCCGAAACGAATGAGTACGTGTGCGACGTGTCTCCTACCATCGATTCGAGGAAGTCT
+
343:5::::;44449;9////////)///5/555:93:7554;443-3349-3333777+828;;::8---79(---/77&/47<.555&55<7=>?>=6655.4444.4::54444445:=?669@A@B5::4/)/////)/88395;//)///755//)/766:=9==9=88179333(377133333$396;;8888::65:62228,2+2244/25------(4.3::1:99499::;;;:8666///66///332.533,22222932222+2+2222
@ATNG8:03059:05524
GATGGTAGGACGAGCGTCTGAGAGGTACTCATTCGTTTCGGAAGAGACAGGTACGTTAATAGTTAATAGCGTACTTCTTTTTCTTGCTTTCGTGGTATTCTTGCTAGTTACACTAGCCATCCTTACTGCGCTTCGATTGTGTGCGTACTGCTGCAATATTGTTAACGTGAGTCTTGTAAAACCTTCTTTTTACGTTTACTCTCGTGTTAAAAATCTGAATTCTTCTAGAGTTCCTGATCTTCTGGGCTGCGCTGATATGCGCTATCATCGATTCCGGATAGTCT
+
BBCB@BAA=@:;65:5A@@@BCCC@CCCCCBB?CBBD=@@?B@CBCBBCCACCCBB@CBDBBB@C@CCCCBCCCFABBBBB2CBACFED?CCCE@CCCAGD@BCBBBBADCCCBBBD=@@D?C@CCCBCAAA?BBAB=BBBBBBBBBBBBCBCCC@CBB@BF@C@CCDCCDA@A@BBBEC:C?B=;;;;:.:CCCF=CBBCCCBAAA?BEFK5ABCEC@FACC?BBDCC@A>@?BDCDCC>BABB<B;;;DDBA@BBBCCBBCCCCCBBCCD?C?C@BBBBA;;
@ATNG8:03068:05557
GATGGTAGGCGTGTGAGATCTGCCCAGAAGATCAGGAACTCTAGAAGAATTCAGATTTTTAACACGAGAGTAAACGTAAAAAGAAAGGTTTTACAAGACTCACGTTAACAATATTGCAGCAGTACGCACACAATCGAAGCGCAGTAAGGATGGCTAGTGTAACTAGCAAGAATACCACGAAAGCAAGAAAAGAAGTACGACTATTAACTATTAACGTACCTGTCTCTTCCGAAACGAATGAGTAACGATGAGAGAGCTCTCTCTACCATCGATTCCGGATAGTCT
+
99/00/8<74//////:7445444)5@@<@BBCCC?B>BC@<<00+/>4:7=??>>==>,>:>@A@??BABBD;A=700/0'0//(/5969*//938/44;:8;=8?:@=8=>?<??CBC::8>?A@@@A??4:79<6<==?@?=>:>=@@B?C????AAB?BBBBAA>AA>AAA?BAABB<@@?;:899)6:1:;==866>=>9@;?===;?:>;;;<8==>??A@;>:>DG;@BB>???B:949B???CA;;;======888998===>>>=B=B:=<:8655
@ATNG8:03078:05567
GTGGTAGTGTGTCTCTGAGAGTAGTACTCATTCGTTTCGGAAGAGACAGGTACGTTAATAGTTAATAGCGTACTTCTTTTTCTTGCTTTCGTGGTATTCTTGCTAGTTACACTAGCCATCCTTACTGCGCTTCGATTGTGTGCGTACTGCTGCAATATTGTTAACGTGAGTCTTGTAAAACCTTCTTTTTACGTTTACTCTCGTGTTAAAAATCTGAATTCTTCTAGAGTTCCTGATCTTCTGGTAGAGCGTGCATATATCTACCATCGATTCCGGATAGTCT
+
<CE@CBBBBBBEDCCCCCBBBBBBDCCCCBC@BBBB=BC?C@CCCCCCC?BBBCC?C@CCBB=B@DDD@@@BEGACCCCC5CF@CBBC=CCCC@CBB?BC?ABBCCC@BDDEECCD?CCB=C?CCCCBBAC?CCDD?CCCCCCCCDCDBBBBBC@CBA=AC@D?BBBBBBBDE?B::;;.;=@;@A@B@0@BAAB=BBFCCCDCCE>BBAB2BBCCE@C@CC@CBBCBCC@D?BBCCCC>@AB?BBCCCCCCCBBBDCCBBBBD@BA@@AD@C???BBBB@@@
@ATNG8:03089:05565
GATGGTAGATATATGCACGCTCTACCAGAAGATCAGGAACTCTAGAAGAATTCAGATTTTTAACACGAGAGTAAACGTAAAAAGAAGGTTTTACAAGACTCACGTTAACAATATTGCAGCAGTACGCACACAATCGAAGCGCAGTATGGATGGCTAGTGTAACTAGCAAGAATACCACGAAAGCAAGAAAAAGAAGTACGCTATTAACTATTAACGTACCTGTCTCTTCCGAAACGAATGAGTACTATAGACTATCTGAGACTACCATCGATTCCGGATAGTCT
+
45A=:>BBBBBBBBBBCCDCGC@@@8;:??@BCB:;<<@DDC@@??<@@=@=BBB@@===+=;>?EABBBC???:>?@ABBB2AC=@4;;;.;CC@BBAABBCBC@CACC@CCB@BBCCBBBDDDCCCCC999:BAA>BBBBCCCCCD?B8879AABBBBD?BBBBBB?CC@BBB=@?CCC;@@?;?@DDD/AA=A888??A;:7;<?>AA:=:>@CBC?BCBBBCC@C@AAA<AAA>?A@BDCCBBCCCB???DDEDBCBCBBA?A@@@AA>A?B?AB@A;::
@ATNG8:03057:05596
GATGGTAGCGCATATCAGCGCAGCCCAGAAGATCAGGAACTCTAGAAGAATTCAGATTTTTAACACGAGAGTAAACGTAAAAAGAAGGTTTTACAAGACTCACGTTAACAATATTGCAGCAGTACGCACACAATCGAAGCGCAGTAAGGATGGCTAGTGTAACTAGCAAGAATACCACGAAAGCAAGAAAAAGAAGTACGCTATTAACTATTAACGTACCTGTCTCTTCCGAAACGAATGAGTACCTCTCAGACGCTCGTCCTACCATCGATTCCGGATAGTCT
+
::A@?AABABAB@A@DBDBCBBBBD>DBBABBBCBC7;89@@?BBB>?>9=8:94:9===,=;@@@>BBB9::F>CBBBEDD5AA>B4;:;*:@<;?AABBCCAA?A@DD@CDC>AA@?@@BBBBA@ACBBC@CABB@BCCCCCBB@BACAA=ABA@@CCC@CDCCBC?BE?BBB?BBBBC<??@<=====.=@<@999BBBBB@B?AAAA>A=@=BBA?AABFBBB@D>BAE>CCB@BCDCCBB@BAABBCCBA@@ABBB?BB@=?000@<7=9=9B@@A===
@ATNG8:03074:05619
GATGGTAGCGCACACATAGATACAGTACTCATTCGTTTCGGAAGAGACAGGTACGTTAATAGTTAATAGCTGTACTTCTTTTTCTTGTCTTTCGTGGTATTCTTGCTAGTTACACTAGCCATCCTTACTGCGCTTCGATTGTGTGCGTACTGCTGCAATATTGTTAACGTGAGTCTTGTAAAACCTTCTTTTTACGTTTACTCTCGTGTTAAAAATCTGAATTCTTCTAGAGTTCCTGATCTTCTGGACGCGCGCACTGACACTACCATCGATTCCGGATAGTCT
+
////)//8:;;=<<?>>=///////////:44.47::.77)/)/79;;66.59555.549944.5./9//////772/4444$44.44/77.///939//)/8)///68<:>>B;?>994:A@:=:AAAAAA<;4<;;:29B@AAB;;0@@AA0/0;3:00*0:7<7<BB?AAC:9279:::*929299999$4888<5<<=;;;@=BB?C?D@1>B;:;7;=AB?AAEGABBBH@BAABAA@D@@>@BB:99ABA995;<<<===<A?=??@<@;?:>6665<@
@ATNG8:03087:05619
GATGACGAGCGTCTGAGAGGTACTCATTCGTTTCGGAAGAGACAGGTACGTTAATAGTTAATAGCGTACTTCTTTTTCTTTGCTTTCGTGGTATTCTTGCTAGTTACACTAGCCATCCTTACTGCGCTTCGATTGTGTGCGTACTGCTGCAATATTGTTAACGTGAGTCTTGTAAAACCTTCTTTTTACGTTTACTCTCGTGTTAAAAATCTGAATTCTTCTAGAGTTCCTGATCTTCTGGGCTGCGCTGATATGCGCTACCATCGATTCCGGATAGTCT
+
BBCCB?@@B?A@CCCCCCC@EBBBCCC?CCDD<BA@C@CCA@?@@=?AABB?B?CBBA5949AA?BBCCC?CCFCB,;:;0:9;;08;:;49683//(//996617;CCCBBB?BBB?B?BBBBB????BBBD>AAAABCA>?AAA@>@AA:=>==EE:=:=AAAA@>>=1;9:;;-;7@<A@AAA/BA===6<655AAAAA>06768(5>=?B>B@BB?AEDCCCB?B@C?@?AA=??@A=A???EFKCCBBBB???AAC=A9:9BB?B?B?CCCCDA@
@ATNG8:03059:05658
GATGGTAGTGATACAGATCAGACACCAGAAGATCAGGAACTCTAAGAAGAATTCAAGATTTTTAACACGAGAGTAAACGTAAAAAGAAGGTTTTACAATACTCACGTTAACAATATTGCAGCAGTACGCACACAATCGAAGCGCAGTAAGGATGGCTAGTGTAACTAGCAAGAATACCACGAAAGCAAGAAAAAAGAAGTACGCTATTAACTATTAACGTACCTGTCTCTTCCGAAACGAATGAGTACCTCTCAGACGCTCGTCCTACCATCGATTCCGGATAGTCT
+
8<<A=A?A@A@@;<==<;;;<<<6616;;5<@<5557<3777//)/61683:600)//////$/0688433;;;<;)3744444$4939.444&5595;BBBAAABB@B@CD?DCC@CBAAB@@ABBBCCBBA@=@BBA?BBBBCAAE?B?B;;8;BBBBCBB?CLFAAA@CB?AAA>AABDD=@?=8999999%9>;??>?BBBAA>@>;>?A<A>EBB@A?@D@@ABB?B7;:A<ACC@BCBBBCB?BBBBCCBBBBAAC??9?9938888@A=A;A=>>>AABB
@ATNG8:03091:05663
GATGGTAGCACGAGTCACTCATATCCAGAAGATCAGGAACTCTTGAAGAATTCAGATTTTTAACACGAGAGTAAACGTAAAAAGAAGGTTTTACAAGACTCACGTTAACAATATTGCAGCAGTACGCACACAATCGAAGCGCAGTAAGGATGGCTAGTGTAACTAGCAAGAATACCACGAAAGCAAGAAAAAGAAGTACGCTATTAACTATTAACGTACCTGTCTCTTCCGAAACGAATGAGTACGTGTGCGACGTGTCTCTACATCGATTCCGGATAGTCT
+
9<;;>ACCBCDCCCADBCC@??BAB:ACB@DBBB@@7;6;CBB?@@;@B?B?BCCAA@AA0A<BBCCCEBABBB<BBBABBB1BB=B4;;;6;BB?CBCDJDECCADA;;;;DD>AACCCCDECCCCCCBBC?CA@@<@AAABBAA?B?CBC@CCFFCCBB?BABCCD?AA?ACD>AA???8>???@@AAA2@A?B999CCAAA=B:>>>>:==A>B;;7;B@@@CA?A?@??9?AA?BBABBBB:::CBBBBBA>>>>///?=9<==>A<A=A=;;;@::;
@ATNG8:03095:05634
GATGGTAGCTATACGTATATCTATGACTCATCGTTTCGGAAGAGACAGGTACGTTAATAGTTAATAGCGTACTTCTTTTTCTTGCTTTTCGTGGTATTCTTGCTAGTTACACTAGCCATCCTTACTGCGCTTCGATTGTGTGCGTACTGCTGCAATATTGTTAACGTGAGTCTTGTAAAACCTTCTTTTTACGTTTACTCTCGTGTTAAAAATCTGAATTCTTACTAGAGTTCCTGATCTTCTGGGTGTATCAGCGAGTATCTACCATCGATTCCGGATAGTCT
+
3344.48:@BCCDDBBDCCCEEFCCCCB==BABCC=BB?B?@@@@ACE?BBBBB?C7;;?@:B?CBB=BCBAA=?@=>@.=><?9777&3:44.4894:@?BBBAAB<?<?@A?9947CC=B???;>?<<<6=<8818>=@AA??>=<=;;:;:8;:99>?<?<@@@A>??AB5:8878(7/818=>=>/>?<<=2:9;///;:5717999*9<=56369>>388?AA@@@<A<AAA???=@:::2///:<898>====>@?C??6;767:<+/,/7<=;:;@A
@ATNG8:03097:05636
GATGGTAGTACATGATAGACGACACCAGAAGATCAGGAACTCATAGAAGAATTCATGATTTTTTAACACGAGAGTAAACGTAAAAAAGAAGGTTTTACAAGACTCACGTTAACAATATTGCAGCAGTACGCACACAATCGAAGCGCAGTAAGGATGGCTAGTGTAACTAGCAAGAATACCACGAAAGCAAGAAAAAGAAGTACGCTATTAACTATTAACGTACCTGCCTCTTCCGAAACGAATGAGTACTGCGTCTCACTCTCGCCTACCATCGATTCCGGATAGTCT
+
4;>>@C??@BBA>@>@BBCA555995455.55////)/)//////::697171////656666#/)//////98/33(37337373#3;671333&333,3<8?>A@9:49<?@;A8805;<6;;CDECCCCA@@B?CBCC@@??BBB@A>@=A@?<?BAAABAB=@??999?BB?BBB9::???5?>>8==AAA/>>5<799<;;9;16/5;;;4<499BAB?BCC@CBD@D@BCC>BBB?@A@BBCCCFCDCCCCBCDCBCCC@CCD@D;<<CB@DAD@CAAB@@@
@ATNG8:03100:05643
GATGGTAGTGCGTGAGAGAGAGACCCAGAAGATCAGAACTCTAGAAGAATTCAGATTTTTAACACGAGAGTAAACGTAAAAAGAAGGTTTTACAAGACTCACGTTAACAATATTGCAGCAGTACGCACACAATCGAAGCGCAGTAAGGATGGCTAGTGTAACTAGCAAGAATACCACGAAAGCAAGAAAAAGATGTACGCTATTAACTATTAACGTACCTGTCTCTTCCGAAACGAATGAGTACTATAGACTATCTGAGACTACCATCGATTCCGGATAGTCT
+
49<<:9559449455;;===DB;<<)9@@7@E@;;6625==C;:9;@?<??AAAAABBB1B?BBBAABAA@?A=88;;>>>+B@:?4;;;&9;;=BCCCDCCCC@CACC@CCC?BBA@@@AAAAA?@AA@@?@AAA=AACAEGCD@D?C;;8;BAABCBD@DBBBCC?BB?CDE?BA?==5<9929@AAA2AB?????CBCCC@CBCHCC@B?BBDCCACBBBCDD@C@@@?6?;939:9:ACCCBBBBCAAAABBBBBBCBBB?B@@@BB<?>?=A@BBB@A
@ATNG8:03066:05681
GATGGTAGGTGCACATGAGTGTATCCAGAAGATCAGGAACTCTAGAAGAATTCAGATTTTTAACACGAGAGTAAACGTAAAAAGAAGGTTTTACAAGACTCACGTTAACAATATTGCAGCAGTACGCACACAATCGAAGCGCAGTAAGGATGGCTAGTGTAACTAGCAAGAATACCACGAAAGCAAGAAAAAGAAGTACGCTATTAACTATTAACGTACCTGTCTCTTCCGAAACGAATGAGTACGATGAGAGAGCTCTCTCTACCATCGATTCCGGATAGTCT
+
;?AA?A@B?ACBDCB@AAECCBBBE@BCGABBBCBB@B@BCBBBBB?BB?B>AAC==>>@,@=ABBBGICCCCB>BD@@@?@0@B<B4:::.:@A=BBBBCCDCA?A?AA?AAA>AAAAD@@@@@@DDDDBB?BBCC@BBBBABBB?CACCB@BBBCBCCC?C@@?BB?BB>BBB>@?>==6@<<899999.9A>B???CBBBB?><>?AA<A<ADDBB?ACCCCBB@C?CCC>BBB@CBBBCCB???BBB=>>BBA?@@888@C?B>>>BD?D;@;@@@A>>=
@ATNG8:03067:05719
GATGGTAGTCTCTGATAGTCTATAGTACTCATTCGTTTCGGAAGAGACAGGTACGTTAATAGTTAATAGCGTACTTCTTTTTCTTGCTTTCGTGGTATTCTTGCTAGTTACACTAGCCATCCTTACTGCGCTTCGATTGTGTGCGTACTGCTGCAATATTGTTAACGTGAGTCTTGTAAAACCTTCTTTTTACGTTTACTCTCGTGTTAAAAATCTGAATTCTTCTAGAGTTCCTGATCTTCTGGTAGAGCGTGCATATATCTACCATCGATTCCGGATATGTCT
+
6;;>;@09444444444444455544<=;@AC>BBBC>CB@D?B@?>;BB=?CCBA@A@DBBB@B@CBCBBBCCC?;<<<;*;;4<@CC>B<AA:A>E?CF=;;BB@A?BCCCCCCC@BBB?B@DFCDCCBA=ACBB?BCCCDCBBB@@ABBBBB?BBB?BB?A?BBCBCCCCDACCCCC;C@C>BBDDD3CCBBB=A@@ABBBAA@<@@@@0@A@AC@C?BB@BBBCCCC@B?BBCBA?;@:;4;CJ<;;;;9:9?9944444/)-----838896:<443333
@ATNG8:03068:05711
GATGGTAGCATCATGCATATCTCACCAGAAGATCAGGAACTCTAGAAGAATTCAGATTTTTTAACACGATAGTAAACGTAAAAAGAAGGTTTTACAAGACTCACGTTAACAATATTGCAGCAGTACGCACACAATCGAAGCGCAGTAAGGATGGCTAGTGTAACTAGCAAGAATACCACGAAAGCAAGAAAAAAGAAGTACGCTATTAACTATTAACGTACCTGTCTCTTCCGAAACGAATGAGTACCTCTCAGACGCTCGTCCTACCATCGATTCCGGATAGTCT
+
4=CC<ABDCBCDDBBACHGHCCBBB8<<<7<@;:;4393777/0/647838;993333333#3,3;;@BBCBBBC>CBBCCBB5BB?A=AAA:BCD@CBCCHCC@A?AACC@CBC@BAA@CDDCBCAAACCEC@AABC?BBBCBCBB@F@C@@?ABCCCECB?ACCCCC?BB?BBB?ABBBB=AAA=@@@@@@&@A=0000AAAAB>A>>@AA7;7;?DCCADDA@A@@?B?AAC<AAA?BABBBBD?BBABBCBBBCBAAAA>AA@:8///;@7<7<9AA??>>?
@ATNG8:03075:05703
GTGGTAGTAGTACACTAGTCATACCAGAAGATCAGGAACTCTAGAAGAATTCAGATTTTTAACACGAGAGTAAACGTAAAAAGAAGGTTTACAAGACTCACGTTAACAATATTGCAGCAGTACGCACACAATCGAAGCGCAGTAAGGATGGCTAGTGTAACTAGCAAGAATACCACGAAAGCAAGAAAAAGAAGTACGCTATTAACTATTAACGTACCTGTCTCTTCCGAAACGATGAGTACTGTATCTATGTGTGCGCTACCATCGATTCCGGATAGTCT
+
88>90/555;===A///9::9;<<7<<>254;944.5499=>666.55.5.5599999:)95:><====<<<<2:<44444$4939.55)5::5:<<<<=655./)//)/0/)/777:<<<=;;;>B=@B:66658><<8:9542757//)/9///;<<9>:::5525<8<==588=BB<@BA>AAABA2@B>ABACCA>>>=A9>996/527-...).:>>@:>:7+/-7/------556:///;:888=8888333;9850...3--(-05(..37/44
@ATNG8:03081:05682
ATGGTAGTCTCAGATAGTCTATAGTACTCATTCTGTTTTCGGAAGAGACAGGTACGTTAATAGTTAATAGCGTACTTCTTTTTCTTGCTTTCGTGGTATTCTTGCTAGTTACACTAGCCATCCTTACTGCGCTTCGATTGTGTGCGTACTGCTGCAATATTGTTAACGTGAGTCTTGTAAAACCTTCTTTTTACGTTTACTCTCGTGTTAAAAATCTGAATTCTTCTAGAGTTCCTGATCTTCTGGCTCTCGTAGACAGATACTACCATCGATTCCGGATAGTCT
+
334.444499::====>=<<>==;;;;55//)//////&//5:5:;;BACC@DDAAA>A=AAAB?B<?=BBBBBBD>AABA@2AB<AADD=?89999;@?BC?AA@B@A?BCECBCBB@BCDAD@CCCCCBBB@BBBD@DBBBDBBBC@@@AAA@@>@@A?CB@B?B@A@BBBDD@BBBDD;B?B<;;;;;*;CBAA;AAC@AACCEC?BBBC0A;;;<9<?CCABAAECCB@B?BBBBBB?B@@?ABBBCCCBBCCCCCCCDDBB?CCBBBB>A>BACBCC:::
@ATNG8:03082:05702
GATGGTAGTGTGTCTCTGAGAGTAGTACTCATTCGTTTCGGAAGAGACAGGTACGTTAATAGTTAATAGCGTACTTCTTTTTCTTGCTTTCGTGGTATTCTTGCTAGTTACACTAGCCATCCTTACTGCGCTTCGATTGTGTGCGTACTGCTGCAATATTGTTAACGTGTAGTCTTGTAAAACCTTCTTTTTACGTTTACTCTCGTGTTAAAAATCTGAATTCTTCTAGAGTTCCTGATCTTCTGGACAGAGTGTGCAGATACTACCATCGTTTCCGGATAGTCT
+
7:8:699>::@<<<@><A@666<<<<<<;544.43991885:7;:455<<5:::55.54555<695;;;;666<=7<<<<<+;;5;>990>>?=;@==99@.556;=@:=ABBBB9949BB=BACDCCBDEHAAAACADCECCB;;99:9<@@9949==8:>897944444;:55.44444&4.4355555$4;==@7??A;;;>=>@29999$9//0/)/5<<:=DCC:69<C@BBBCCC@DBC?BB;;:B;<<ABABC@@A?996:A@@AD?D@C@ABA@@@@
@ATNG8:03086:05670
GATGGTAGTGTGTCTCTGAGAGTAGTACTCATTCGTTTCGGAAGAGACAGGTACGTTAATAGTTAATAGCGTACTTCTTTTTCTTGCTTCCGTGGTATTCTTGCTAGTTACACTAGCCATCCTTACTGCGCTTCGATTGTGTGCGTACTGCTGCAATATTGTTAACGTGAGTCTTGTAAACCTTCTTTTTACGTTTACTCTCGTGTTAAAAATCTGAATTCTTCTAGAGTTCCTGATCCTGGGTGTATCAGCGAGTATGTATGTCATCGATTCCGGATAGTCT
+
667<697::<:;5=:;9>=@@<A;;CCCBBCB?BBED<BB@C?BBBCCDC?CBCCC?C?CAAA@C?BBABCCC;;=;CGDH5HF?BAC@C>B;;6;AB?BD?AAAACDACDEGGIBA?AFD@B@CCCCCGGC@CCCB@BDCCCCCCCCCCBAB?@;@@@7;<@DACBBC<;;BC>B;;;0:;@>;;;;;*;BCCD?CBBBBBCCCC?BBBB0BBABC@I?CCA;;;DDDD?B@CCCDD?CCF?;;;CDDDCABB??ACCCCBBBCBCCDCC?C=A<@BBA@@@
@ATNG8:03094:05693
GATGTAGGCACTGCGCACACATCCCAGAAGATCAGGAACTCTAGAAGAATTCAGATTTTTAACACGAGAGTAAACGTAAAAAGAAGGTTTTACAAGACTCACGTTAACAATATTGCAGCAGTACGCACACAATCGAAGCGCAGTAAGGATGGCTAGTGTAACTAGCAAGAATACCACGAAAGCAAGAAAAAGTAGTACGCTATTAACTATTAACGTACCTGTCTCTTCCGAAACGAATGAGTACTACTCTCAGAGACACACTACCATCGATTCCGGATAGTCT
+
89=>?<@@AAAAB@>@AACBCFCE?CCB?BBBC;;:=?CHCAAACABB@C@;;<@@GEE5C>BBCCEDDC@@?9??@AABB1@?=?2999&5::;;AACCCCCC@C@CC?BBC=@ABABBDCCCCDDCCBC@@?@B@CAAABCBB?C@C@A@@DCCBAAD?CBBBBC@BB?BBB@BBBBB=@@@=@AAAA3BBBBAAAB>==A3758?CD6;7;ABBB@BCBBABB=@=?AA<BCC@CCCBAACAAAAAAAABBBBCBBBAA=A=B<;;AA<@<A<???@:::
@ATNG8:03097:05688
GATGGTAGGCGACATACATACGCGCCAGAAGATCAGGAACTCTAGAAGAATTCAGATTTTTAACACGAGAGTAAACGTAAAAAGAAGGTTTTACAAGACTCACGTTAACAATATTGCAGCAGTACGCACACAATCGAAGCGCAGTAAGGATGGCTAGTGTAACTAGCAAGAATACCACGAAAGCAAGAAAAAAGAAGTACGCTATTAACTATTAACGTACCTGTCTCTTCCGGAAACGAATGAGTACGATGAGAGAGCTCTCTCTACCATCGATTCCGGATAGTCT
+
;BBB?BCF@B:;;DEDDICCCBBCC?CCD@BBBC<;9;@BBKDDCB@BB@B@CCBBCBCB5B@CCCCCHJIBBB=BA@@@AA2BC>C6;;;.;AA<ABBBDDDDC?B?BD@BBB@CBAABCBBCCCCCECBC@BBBB?BBBBBCBB@BADCC?BCCCCCCC@CCCAAA@CB?AAA;??=;;3<<=9999999%9??B94:C@AAB<<<8;AA2=:>?CGGAHCDCBB@;?5;5;;0<EE@DCCBBCCCCAAACBBBBBCB@B@@@BB?B886>>:><A<AA??=>=
@ATNG8:03099:05698
GATTGAGAGTCTGCCCAGAAGATCAGGAACTCTAGAAGAATTCAGATTTTTAACACGAGAGTTAAACGTAAAAAGAAGGTTTTACAAGAACTCACTGTTAACAATATTGCAGCAGTACGCACACAATCGAAGCGCAGTAAGGATGGCTAGTGTAACTAGCAAGAATACCACGAAAGCAAAGAAAAAGAAGTACGACTATTAACTATTAACGTACCTGTCTCTTCCGAAACGAATGAGTAACGTGTGCGACGTGTCTCCTACCATCGATTCCGGATAGTCT
+
==>:><ABBA@@:44/4=B?CBCCCG@CACCBBCCC@BB=@;@A;;:AAA0@=@B@?A==00)/;197;9<9<';<8<8<<>-0/83--(,6-----6(/,/;7>CC;6;@@BA@984::;9:::7<B@C@ABA;;::9;@699C>AABB997B>?@?>@@?BC@;;9@CAA@A;?999,9=???,;@:>0...-.0/6194:<<<7;49488449888<<=7=8=BC<BBB=><0000)/7778:?@:?>>>>>?A>BBB=B@BB@?;?>C<????9::
@ATNG8:03063:05725
GATGGTAGCTCTGCTCTGACTCTCGTACTCATTCAGTTTCGGAAGAGACAGGTACGTTTAATAGTTAATAGACGTAACTTCTTTTTCTTGCTTTCGTGGTATTCTTGCTAGTTACACTAGCCATCCTTACTGCGCTTCGATTGTGTGCGTACTGCTGCAATATTGTTAACGTGAGTCTTGTAAAACCTTCTTTTTACGTTTACTCTCGTGTTAAAAATCTGAATTCTTCTAGAGTTCCTGATCTTCTGGGCTGCGCTGATATGCGCTACCATCGATTCCGGATAGTCT
+
33<<8<<B@4444444;95-------7857//)/////(/:.4.4999:==:??@:73(743333,/1/////8885:=588==='33.339919955.59;5;;2559:4946BB@CCCC@DCC?C@CCBA<;<B>BBCC@BCDCCCCBB:;;AAAAB?B@@<@@;>2:9@@@>BBC<??B@A4@:@<@@DDD1:99::.999===@;;;4=999(9;;;B@C<A@@BB@:99A?B>BBBCCC?CABC<CBAABCCDCAAACCGCCCCABABALHAD@B?BCBAAAA
@ATNG8:03072:05758
GATGGTAGACATATCGTACTCTCTGTACTCATTCGTTTCGGAAGTAGACAGGTACGTTAATAGTTAATAGCGTACTTCTTTTTCTTGCTTTCGTTGGTATTTCTTGCTAGTTACACTAGCCTATCCTTACTCGCGCTTCGATTGTGTGCGTACTGCTGCAATATTGTTAACGTGAGTCTTGTAAAACCTTCTTTTTACGTTTACTCTCGTGTTTAAAAATCTGAATTCTCTAGAGTTCCTTGATCTTCTGGGTCTACGCTCGTCGCGCTACCATCGATTCCGGATAGTCT
+
/://*/8:BA@A@CCCCBBBCDCCCCCCCCCB=A??:454.47445555<<8==:::6:6:===7=5:33373333.3<==>+:@:@3..'.//(/(////(3717888==>>>875:66*/.7727266-----55)229=555555562225972./.(...433/5.5:775777<8<==EE6B;?;?=@@@,:999@-//88888;777,5888*8///;27255566988738/5/579886///6.68:========;;7;777=9:::<==9=;?=A???B=;
@ATNG8:03082:05757
GATGGTAGTACATGATAGACGACACCAGAAGATCAGGAACTCTAGAAGAATTCAGATTTTTAACACGAGAGTAAACGTAAAAAGAAGGTTTTACAAGACTCACGTTAACAATATTGCAGCAGTACGCACACAATCGAAGCGCAGTAAGGATGGCTAGTGTAACTAGCAAGAATACCACGAAAGCAAGAAAAAGAAGTACGCTATTAACTATTAACGTACCTGTCTCTTCCGAAACGAATGAGTACGATGAGATCTCGTGTCTACCATCGATTCCGGATAGTCT
+
<BCB?BBCCCCB:;;??;@CBBBAB?BBB?CC>>6666:@@@BBCB@BB@E?AABCDJDC3C?CEBBBCCCCDF>BA99999':@>C=BBB<BBH@HBBBBAB@@<@>AD@ECC?CCCCBBBABBDBBBCCC@CCBB?BDFEBBBB=B=@AB?ACCCCCDD@BBCBBB@BB@BBB?AB@@?8???=@CCCC3CB?B::9DCBBC?B<??BB?B@CAD;;=;ECBBBBAG@CCC<BBE@BBABACBBB@@BBBCBBAABBBBBCD?BBBBBB?C?A<AAAA;;;
@ATNG8:03095:05754
GATGGTAGCGCATATCAGCGCAGCCCAGAAGATCAGGAACTCTAGAAGAATTCAGATTTTTAACACGAGAGTAAACGTAAAAAGAAGGTTTTACAAGACTCACGTTAACAATATTGCAGCAGTACGCACACAATCGAAGCGCAGTAAGGATGTCTAGTGTAACTAGCAAGAATACCACGAAAGCAAGAAAAAGAAGTACGCTATTAACTATTAACGTACCTGTCTCTTCCGAAACGAGTGAGTACTATGTAGAGCTCTATACTAATCGATTCCGGATAGTCT
+
;;996;959<ADBDCB@AACDCGGD=BCDACCCCBB@B@CCCCCCC@BA@C@AABBBAAA0A=ABBCCCCGGDD=BC;;;;;*;?>@<?@@1ACB@CCCCBCE;;7<>@@=@CB@CCCCB@@@DECCCBBAA>ABCC9;;BBCCCC=@=AAAACCBBBCDEABBBBBB>@@;?AA=ABCCC=???;9:9::(:?<???CCCCCC@C@CGJCAC@CCCCC?BCC@:;;ADACCC?BBA;:;@@@@AABBBBCCCCCCAABBBBBB?BB>>A<A<A;ADAA<<<
@ATNG8:03101:05735
TGATGGTAGTGATACAGATCAGACACCAGAAGATCAGGAACTCTAGAAGAATTCGGATTTTTAACACGAGAGTAAACGTAAAAAGAAGGTTTTACAAGACTCACGTTAACAATATTGCAGCAGTACGCACACAATCGAAGCGCAGTAAGGATGGCTAGTGTAACTAGCAAGAATACCACGAAAGCAAGAAAAAAGAAGTACGCTATTAACTATTAACGTACCTGTCTCTTCCGAAACGAATGAGTACGATGAGATCTCGTGTGCTACCATCGATTCCGGATAGTCT
+
355<<8<>BBB@::<556===<>=@A8:>@=@@;<983924499:;;8=<8=9==:=@@@@+?ACCCDB;0/;@;8<0//999(9:494;==.@=<?BCB@==?>>9?9>A:8998;;>7:9>@@CCCBBBCC@CBBBACAABBB??=@?CBB?BDDHCCBB99;BBAC???<>CA=A?@@@8;<<5<;<<<<%<9:9946::==;:;<:>>?7;7;BDICABB;;;;;5;<?@A<@@?=@@@ABAA99:BBBBBBBB@?=?773771775522+238.557:555
@ATNG8:03108:05141
ATGTAGTGTCGAGTATGAGAGTGTGTACTCATTCGTTTCGGTAAGAGACAGGTACGTTAATAGTTAATAGTCGTACTTCTTTTCTTGTCTTTCTGTGGTATTCTTGCTAGTTACACTAGCCATCCTTACTGCGCTTCGATTGTGTGCGTACTGCTGCAATATTGTTAACGTGAGTCTTGTAAAACCTTCTTTTTACGTTTACTCTCGTGTTAAAAATCTGAATTCTTCTAGAGTTCCTGATCTTCTGGTCTACTACACTGTACTCTACCATCGATTCCGGATAGTCT
+
-----252--------75555559:5555;9;593--(-7(--(-------(49556:@7;900*.*-----///<<45555&55.555;;2<444;.95;7;<9998??@@DICCCCBB?BBCBCACDCCBBBB?@BA@=?ABACBBBBBBBCCBAA?BCFABB?B@CCBB@AACB>@@@@@5?=?4;;:;:*:?AAB=B@@@BBBBBB<@AAA0@AB@@?@?CC?AACCFCC@CABBCBBB>@@?>ABCBCCCCBBCCCCCCCDBB?B9::CD@C@C?BCCCB@@
@ATNG8:03108:05147
GATGGTAGGCGGAGTGAGACGCAGTACTATTCGTTTCGGAATGAGACAGGTACGTTAATAGTTAATAGCGTACTTCTTTTTCTTGCTTTCGTGGTATTCTTGCTAGTTACACTAGCCATCCTTACTGCGCTTCGATTGTGTGCGTACTGCTGCAATATTGTTAACGTGAGTCTTGTAAAACCTTCTTTTTACGTTTACTCTCGTGTTAAAAATCTGAATTCTTCTAGAGTTCCTGATCTTCTGGGTGCGCTACAGTCTCTCTACCATGATTCCGGATAGTCT
+
//99)//4.497444:84444444449<44.4/-8/66(-(----:;==9=B<@A@C@BBBC@D?CCBCCCCCC@CCBBB2BB?AAAA=A@@@@BCC?CC?;;;DDD@CCCCCB??=?BB@C=ABBBBBAB?CDCC>AABCBBACCCDBBAAAA><==8==8=<??@@@>>>C<AAAAA5A;?9<>ACA.>>?AA6=>>>?@@>>><AAAA/A<<<A<A=@@;@?AA=<<9<9<?@AAA:>>>>7565@@@<>>:::@BAAA@@<???@@:=:=;?>:;;@@
@ATNG8:03109:05148
GATGTAGAGAGACTGTAGCGCACCCAGAAGATCAGGAACTCTAGAAGAATTCAGTTTTTTAACACGAGAGTAAACGTAAAAAGAAGGTTTTACAAGACTCACGTTAACAATATTGCAGCAGTACGCACACAATCGAAGCGCAGTAAGGATGGCTAGTGTAACTAGCAAGAATACCACGAAAGCAAGAAAAAAGAAGTACGCTATTAACTATTAACGTACCTGTCTCTTCCGAAACGAATGAGTACGATGAGATCTCGTGTGCTACCATCGATTCCGGATAGTCT
+
??@::5:5=>5:6;=???>CCCBB<BCE@CB@@@B?A?>B@@?AB?>>8::BBBBCBBB)>=8@BCCCC;;9C=CCCDDDD3AB@C@CDC;CDC@;<;BBA@@@;@?BB@CCC?BCBACCBCCFBBBCBBB@;;;A@BBBAAAAA=A@BA@=@ADBAAAA?@BAABA>BC@BA@>B====3;9>6//0000%.-)-.-.;?@@>///.89>.6169>>C@CBCCBBB?C?CCD=AAA?BBBABBCCC:::AAA@ABA:88>>>>?8:865::9>:>:>>=A@@?
@ATNG8:03121:05146
GATGTAGCTCTGCTCTGACTCTCTACTCATTCGTTTCGGAAGAGACAGGTACGTTAATAGTTAATAGCGTACTTCTTTTTCTTGCTTTCGTGGTATTCTTGCTAGTTACACTAGCCATCCTTACTGCGCTTCGATTGTGTGCGTACTGCTGCAATATTGTTAACGTGAGTCTTGTAAAACCTTCTTTTTACGTTTACTCTCGTGTTAAAAATCTGAATTCTTCTAGAGTTCCTGATCTTCTGGCGCGTATGTATGTCGCCTACCATCGATTCCGGATAGTCT
+
=CCCCDBAABCCCBCCCCBBBCEECCCDBC@CBAB=BB?C?BBDDDDD?AAAEC@D@C@@@?E?ECCEDEDDD?DDDDD1CC@C@AA<ABBB@DBB?CD?AABCCC@CDCCCCBB?BCD?C?CCCBCB@@<@BCC@CCCCCBBBBCCBEABAA?BCD?CB?C?BBBBBBBDGAC@@@@7@=@;=????1?CCEC=BCCCCCCBBA;@@@@0@BBBC@B?BG@BBBDCBB>B?CCCCCC?@ACACCCCCCABBCCBCBCD?CBB?B99:BC@B?B?BBBB@@@
@ATNG8:03125:05154
GATGTAGCGCGACGAGCGTAGACCCAGAAGATCAGGAACTCTAGAAGAATTCAGATTTTTAACACGAGAGTAAACGTAAAAAGAAGGTTTTACAAGACTCACGTTAACAATATTGCAGCAGTACGCACACAATCGAAGCGCAGTAATGATGGCTAGTGTAACTAGCAAGAATACCACGAAAGCAAGAAAAAGAAGTACGCTATTAACTATTAACGTACCTGTCTCTTCCGAACGAATGAGTACGATGAGAGAGCTCTCTCTACCATCGATTCCGGATAGTCT
+
ACCCCCBCBBBCCCCBCCCCCCCC>CCC@C@BB998;>ABCCCCA@CC@A=BBC@@@@@2A@BBCAACCCBBB=BBBCCCC5CC=A6;;:.;AB?ABBCDCECC?B@CC@CCC@CDAABBCCCCCCCCBBB?CDBB?BACCCCAA>ABBBB?BB@B@BBC?BAAAAA?AA?BBB=;;>AB9>;;488888+/:7<///;<AAA<A=@@@@<A=AACBB>ABBCBBB@C@BA>ACD?AAACCCCCC@A@CBBBBCBB??>;>??<@==>>>:=>D=>>>@@A>
@ATNG8:03126:05133
GATGGTAGCTCTGCTCTGACTCTCGTACTCATTCGTTTCGGAGAGACAGGTACGTTAATAGTTAATAGCGTACTTCTTTTTCTTGCTTTCGTGGTATTCTTGCTAGTTACACTAGCCATCCTTACTGCGCTTCGATTGTGTGCGTACTGCTGCAATATTGTTAACGTGAGTCTTGTAAAACCTTCTTTTTACGTTTACTCTCGTGTTAAAAATCTGAATTCTTCTAGAGTTCCTGATCTTCTGGCGCGTATGTATGTCGCCTACCATCGATTCCGGATAGTCT
+
7:::<?;;956=666?@;;@CCBBC9655?99065<>7>>@BBBBBBBB@CDCGD@D@CCCE@D@CDBCCCCCCADCCCC5CB?BCCH;;;B@;>;<9>C=AAADBB=BB;;;B@@=BCB=A=BBBAB@9:69@@A?CCCAAA@@:::??@BCB@CDD@DD@C@BBCCCFHBB?BB@@@9A?C?CCCCC3CB@AB;@@CBBBCCAA?ADDD5BBBCC@H@CB@BCEB?;;5:9>:9:BC@BACABCBCCCCBBBCBBBBA?B@@=@;;;AB@B@B@ABACBBB
@ATNG8:03134:05150
GATGGTAGACATATCGTACTCTCTGTACTCATTCGTTTCGGAAGAGACAGGTACGTTAATAGTTAATAGCGTACTTCTTTTTCTTGCTTTCGTTGGTATTTCTTGCTAGTTACACTAGCCATCCTTACTCGCGCTTCGATTGTGTGCGTACTGCTGCAATATTGTTAACGTGAGTCTTGTAAAACCTTCTTTTTACGTTTACTCTCGTGTTAAAAATCTGAATTCTTCTAGAGTTCCTGATCTTCTGGGTCTACGCTCGTCGCGCTACCATCGATTCCGGATAGTCT
+
4?:?=@BDDEC?;<A@>>?BCCCCCC>B===>8<<?<4::598<::;:<<8<<<;?4949=4403288333=8886::9::)7717333,2893917333(3839=>:?@;@@<=>:;;:;@=7<6:://///79155AA;><9AAA;;;<<?=<<:94:9759=5:47AAA@>@A?8=6888,99A9>>>>>/>@@AA8??@@@@A?<</6767(6<=?B=@<??<@@@@?>>;>=BAAACD<@>>>9>@@@=>=;>?>?@>>>=>><@>>>>;7><@<@AA>>>=
@ATNG8:03106:05214
GATGGTAGAGAGAGCTCTCTCATCGTACTCATTCGTTTCGGAAGAGACAGGTACGTTAATAGTTAATAGCGTACTTCTTTTTCTTGCTTTCGTGGTATTCTTGCTAGTTACACTAGCCGTCCTTACTGCGCTTCGATTGTGTGCGTACTGCTGCAATATTGTTAACGTGAGTCTTGTAAAACCTTCTTTTTACGTTTACTCTCGTGTTAAAAAATCTGAATTCTTCTAGAGTTCCTGATCTTCTGGTATACACACTCGCTCGCTACCTTCGATTCCGGATAGTCT
+
:5BC=BCB@?ABBCB@CAACCCGCBBBBCCBB?B@@B<BC?B>BA@@CBB@BCCCB@B@BBBB@E@ABBDDCCCC??????.==8>9:7,3AAB?BBD@BB<?>CA9979@@@BBBB?A>><?>ABABA@<:7:>GD7;;?;;;===;;;;=>;;5;>>:>><@=@BCA>>?;;5:;;::.73?4>>===*@:@AA:A@??>A@@<;/65552#2555659288622298886948.....(..21688<<<>>>>?@AA@@==<A=A<?@>>;><@=???A>>:
@ATNG8:03111:05173
GATTAGTATAGAGCTCTACATAGTACTCATTCGTTTCGGAAGAGACAGGTACGTTAATAGTTAATAGCGTACTTCTTTTTCTTGCTTTCGTGGTATTCTTGCTAGTTACGCTAGCCATCCTTACTGCGCTTCGATTGTGTGCGTACTGCTGCAATATTGTTAACGTGAGTCTTGTAAAACCTTCTTTTTACGTTTACTCTCGTGTTAAAAATCTGAATTCTTCTAGAGTTCCTGATCTTCTGGGCTGCTCTGATATGCGCTACCATCGATTCCGGATAGTCT
+
CA?>AA@@@FCCDBBCBCCCBBBDDDECCC@CBBB<BB?B@BCCCCCD=@@@CB?C<>?CC?C?BBABBBABB@BBBBB3BB?CCCA=AA@@>AAB?BB====BBB@BBBAAAAA;=@=;A;AAA>===>;@>>>9>>?===?>@@@@@=>>?<=<<<@@<@;??@@AA@@?=AA>AC;C;>:>>CCD/DA988)//8///;86;5;>>>/????@=F:==;?@BB>>><A<??AA@@:99;>4=//-97--/====A>>><<6<===BB<><>=>>>@:::
@ATNG8:03126:05217
ATGGTAGCTCTGCTCTGACTCTCGTACTCATTCGTTTCGGAAGAGACAGGTACGTTAATAGTTAATAGCGTACTTCTTTTTCTTGCTTTCGTGGTATTCTTGCTAGTTACACTAGCCATCCTTACTGCGCTTCGATTGTGTGCGTACTGCTGCAATATTGTTAACGTGAGTCTTGTAAAACCTTCTTTTTACGTTTACTCTCGTGTTAAAAATCTGAATTCTTCTAGAGTTCCTGATCTTCTGGTATACACACTCGCTCGCTACCATCGATTCCGGATAGTCT
+
,,*(**----/77:=B:65;9956655;;//)/777.8;7<5;@ABCBB@BCE;;:;@CCBB@C@CCCCEGCBB>;;;;:*;@=@@@@8@A;;5;5>9>A;@BCBBCACCCCCC;;9;BB@B@GICCCCCB?BB;;8;ABBBBGCCA@ACCCBA?CCC@CC@C@CCBCBCCDD?CCBDD;D@C=AAAAA,@B;;;6;@@ABCGBAA@CKIKG;;;AC@B@BC?@@ACDCC@E@@AACBC@CBC@CCCGEBBBDCCBBBBBBBBD@BBBAAA:?<????>DBBB
@ATNG8:03129:05174
GATGGTAGTCTCAGATAGTCTATAGTACTCATTCGTTTCGGAAGAGACAGGTACGTTAATAGTTAATAGCGTACTTCTTTTTCTTGCTTTCGTGGTATTCTTGCTAGTTACACTAGCCATCCTTACTGCGCTTCGATTGTGTGCGTACTGCTGCAATATTGTTAACGTGAGTCTTGTAAAACCTTCTTTTTACGTTTACTCTCGTGTTAAAATCTGAATTCTTCTAGAGTTCCTGATCTTCTGGCTCTCGTAGACAGATACTACCATCGATTCCGGATAGTCT
+
///817///99;945555556>>==>>;5554.49:=5==:@7666?@B@;?;5550505=@A6;49=9999::;.44444$44.44;;24455.59949<166<=BF@BCCCCCBB@BCC@DACDDBBBBE?AABD@BBACCCB@@D;;;BBDB?BCC@BC>A>A@AACBCAB>BCCCC9B@B@;;;;;*;@AAB7;;B@BBB;;:4::9*5>>59199@A=CBBBBA@=@=@@@A@?=?::49ABBBCBBCBBBEAAABCCC@CBCBBA=@<A@BBCBCBB
@ATNG8:03129:05182
GATGGTGGAGACACGTCGCACACGTACTCATTCTTTCGGAAGAGACAGGTACTGTTAATAGTTAATAGCGTACTTCTTTTTCTTGCTTTCGTGGTATTCTTGCTAGTTACACTAGCCATCCTTACTGCGCTTCGATTGTGTGCGTACTGCTGCAATTATTGTTAACGTGAGTCTTTGTAAAACCTTCTTTTTACGTTTTACTCTCGTTGTTAAAAATCTGAATTCTTCTAGAGTTTCCTGATCTTCTGGTGTCTGATCTGTATCACTACCATCGATTCCGGATAGTCT
+
9:>@<<?;@;@<<=5:6<<@=<AAA;96>BD=AAA:AA;@=?DCCCBB=@@;:9=3949://)/5;>=;;;59939==9='@@=?BDK>ABBCACBB=;;5994::<5???=?AAA;7876;4;;@774=<89:<=:<@@BB>>@@>==A=<;;//(//(//(/375:8:888>:177:==+2-2279=C=.:95555'59:5..//(.5.3888(6.--7(-(.6267677225'23666722,29945555>>;;<===@@@@???A7;;==>>8=8=:=<:9///
@ATNG8:03130:05210
GATGGTAGTGCGTGAGAGAGAGACCCAGAAGATCAGGAACTCTAGAAGAATTCAGATTTTTTAACACGAGAGTAAACGTAAAAAGAAGGTTTTACAAGACTCACGTTAACAATATTGCAGCAGTACGCACACAATCGAAGCGCAGTAAGGATGGCTAGTGTAACTAGCAAGAATACCACGAAAGCAAGAAAAAGAAGTACGCTATTAACTATTAACGTACCTGTCTCTTCCGAAACGATGAGTACTATAGACTATCTGAGACTACCATCGATTCCGGATAGTCT
+
/67817788;:>:;;@@BBBBBAA?09>945555555;5:==455:.4403-/9///////#/3889?@@B888=6=A89877'//)/2777.9<=9=<996>=AA9999C?B?@:9:AA@ABBCCCDGHFCB?CC;;6<A;;;@>>4:2:@>;?996CCBC@::9B??;?@<@@A9:9DCD>B?@=?BDCC2AA=@>??BA>>?8:3665717375?AB?CD??@CC<<9;<<5:00//0=>@?BB@BBBBBBBCC@@@???@A=@A@@??8=:@399>@999
@ATNG8:03138:05212
GATGGTAGTGTGTCTCTGAGACGTAGTACTCATTCGTTTCGGAAGAGACAGGTACGATTAATATGTTAATAGCGTACTTCTTTTTCTTGCTTTCGTGGTATTCTTGCTAGTTACACTAGCCATCCTTACTGCGCTTCGATTGTGTGCGTACTGCTTGCCAATATTTGTTAACGTGAGTCTTGTAAAACCTTCTTTTACGTTTACTCTCGTGTTAAAAATCTGAATTCTTCTAGAGTTTCCTGATCTTCTGGCGCTCTGTCACGTCTGCTACCATCGTTCTCC
+
///71////44;;;565/<<///<977/55::=8=<<>45504.44555992777---(-(----/)/4<==>>>6669<<<=<*;;054<=3;;9;.559555.5449:75::------(-//)/24445455<7<<<<,///779;<::7///)//)/)////)5;7<.////88:4505;;<:.;.4.4444&44444)4444::555;5;==<(:;///)/)//4:;//5555)57;546;;7;:=8<4445555444/97///--73///9:5::9)
@ATNG8:03141:05212
GATGGTAGTAGTACACTAGTCATACCAGAAGATCAGGAACTCTAGAAGAATTCAGATTTTTAACACGAGAGTAAACGTAAAAAGAAGGTTTTACAAGACTCACGTTAACAATATTGCAGCAGTACGCACACAATCGAAGCGCAGTAAGGATGGCTAGTGTAACTAGCAAGAATACCACGAAAGCAAGAAAAAAGAAGTACGCTATTAACTATTAACGTACCTGTCTCTTCCGAAACGAATGAGTACATAGATATACGTATAGCTACATCGATTCCGGATAGTCT
+
::8<;?@CBBABBDEBCBCCCBCBB@BCB@B@??996;=AACCC;;:=B@C@HED@@@@@1@?CFDCCCBBA??8=>??AAA0BA=A<@@@9BCC@CCCCDCCBB=@=?B<BBD@BCCCCCCCCCCCCCCCC?BBBC@BBBAAA??<B@BBB@CCBBACCC@AAABBA@BB?999;@@>@?8==>9::9:9:%0=;>0/0===?A;<;<:??4?9@ABBB@CBBBCBB>@=:995:AA>AAABBBCBAABABCAAAAAAA;=;AA@@=??AA=B9<9=AAC=<<
@ATNG8:03143:05189
GATGGTAGCATCATGCATATCTCACCAGAAGATCAGGAACTCTAAGAAGAATTCAGATTTTTAACATCAGAGAGTAAACGATTAAAAAAGAAGGTTTTTACAGACTCACGTTAACAATATTGCAGCAGTACGCACACAATCGAAGCGCAGTAAGGATGCTAGTGTAACTAGCAAGAATACCACGAAAGCAAGAAAAAGAAGTACGCTATTAACTATTAACGTACCTGTCTCTTCCGAAACGAATGAGTACTGCGTCTCACTCTCGCCTACCATCGATTCCGGATAGTCT
+
3:88;@ACCBBC=<<;;;;;9999949;<99>:///49458800)/8389180..---555'536//-//////-68/56/-*-9999%55(-(.333'35567...3356164551655-2222?;=BABBBBBBAF@AA>>:>??@????;A>A>898AAAAAB<AAA>:60694------;==6==A;;;;;9(3646...7799=;C6877759399>@?<@HCCCBB@B@DCC?CAA?ABBCCDCBBBBAA@EBAACAABC@CCC@CBBBBC?A?C?BCBC???
@ATNG8:03145:05207
GATGGTAGGAGACACGTCGCACACGTACTCATTCGTTTCGGAATGGAAGACAGGTACGTTAATAGTTAATAGCGTACTTCTTTTTCTTGCTTTTCGTGGTATTCTTGCTAGTTACACTAGCCTATCCTTACTCGCGCTTCGATTGTGTGCGTACTGCTGCAATATTGTTAACGTGAGTCTTGTAAAACCTTCTTTTTACGTTTACTCTCGTGTTAAAAATCTGAATTCTTACTAGAGTTCCTGATCTTCTGGGCTGCGCTGATATGCGCTACCATCGATTCCGGATA
+
:BCC@BBD@DBBB=;;::==??;;@@<<559;45/--(,,(,(,,(,(,667:69;;:>5:054:;5:7:999;<;;>699777$77177999+8:88-34=4;@7BAA=??;><8;69::*/.774;466-----55.55995777@>>899:997556915556::182757;:::9949=?@A5>8=8:7777+7;;<;+//6///9?9958:?:*8=>>>;=;>@7;8@>>>>>:>8>;89//--79;4;-//778:>>?>==<==9=9=9986629*-*-,,
@ATNG8:03106:05269
GATGGTAGGACGAGCGTCTGAGAGGTACTCATTCGTTTCGGAAGAGACAGGTACGTTAATAGTTAATAGCGTACTTCTTTTTCTTGCTTTCGTGGTATTCTTGCTAGTTACACTAGCCATCCTTACTGCGCTTCGATGTGTGCGTACTGCTCAATGTTGTTAACGTGAGTCTTGTAAAACCTTCTTTTTACGTTTACTCTCGTGTTAAAAAATCTGAATTCTTCTAGAGTTCCTGATCTTCTGGGTCTACGACTCGTCGCGATCGATTCCGGTATAGTCT
+
38<<3::<055<::::;:::<566;@>>>===265;>7<<8<7::::5558;;;;;8=:>===<>:?>>>>666C7@;@@@+=<9<<<<4<?;;766/577)//:::>9<;;666>>9===05069<:@@8:6..-----69995554//999)///27:392444:44///)//;;;,/,/6:::<<)55;;>)///////77;.55555#/////5;)//)/599:<=:=9==<<<;6:455)5/799///75555///89=<=>:<8<254::::::
@ATNG8:03112:05227
GATGGTAGCTCGCTGATGATATCTCCAGAAGATCAGGAACTCTAGAAGAATTCAGATTTTTAACACGAGAGTAAACGTAAAAAGAAGGTTTTACAAGACTCACGTTAACAATATTGCAGCAGTACGCACACAATCGAAGCGCAGTAAGGATGGCTAGTGTAACTAGCAAGAATACCACGAAAGCAAGAAAAAAGAAGTACGCTATTAACTATTAACGTACCTGTCTCTTCCGAAACGATGAGTACTATAGACTATCTGAGACTACCATCGATTCCGGATAGTCT
+
:@;;05::@BBBB;;9B@@@BBA@A?BBB?BBBBBB>B?CBCA@@C>@@?B???::9AAB3B@BCCBCBA@>??5:9;????0?@=?4;;;*:=?=ACDCFFBCB=@=@@<@AB?BCCCDCCBBBICCCBBC@CBCB>AADCCABA=B?B;;7;<<;BA@@>ABBBBB?BB=???799BBA=B993999999%9?38:@AABB>=:>=BA??<?<@@CCC@BBBDDCC@@=@@@9:00000@ACBBBCBBBBBBBCCCBBBBBBB?A99:BD@C>A>BCDB???
@ATNG8:03118:05238
GATGGTAGTACTAGTGATAGACGACACCAGATGATCAGGAACTCTAGAAGAATTCAGATTTTTTAACACGAGAGTAAACGTAAAAAGAAGGTTTTACAAGACTCACGTTAACAATATTGCAGCAGTACGCACACAATCGAAGCGCAGTAAGGATGGCTAGTGTAACTAGCAAGAATACCACGAAAGCAAGAAAAAGAAGTACGCTATTAACTATTAACGTACCTGTCTCTTCCGAAACGAATGAGTACTGCGTCTCACTCTCGCCTACCATCGATTCCGGATAGTCT
+
/6//)//88994444988444448444.4445/////6486<<====C?BA<A?@ABCCDDCC*C?CCCCCCBCBCG>C??BA?@,AB=C?CHK<FCC@CCCBECCCB?B?BB@CCC?BBBBBCCDDCCCCFEGGAD@@A>BBBBCCDD=A=;;;;:95=B>>>;>=BAAA?CC?DAB=@AA@B;@9929====,9817>;;@==B>?C><>>>7<<@@CCC?CAAA@ADAEACCA;@:;6;@@ABBC:;:A;;;C@@@C@@AB?BBA>A:;;A@?B<@<>==<000
@ATNG8:03150:05236
GATGGTAGATACTCGCTGATACACCCAGAAGATCAGGAACTCTAGAAGAATTCAGATTTTTAACACGAGAGTAAACGTAAAAAGAAGGTTTTACAAGACTCACGTTAACAATATTGCAGCAGTACGCACACAATCGAAGCGCAGTAAGGATGGCTAGTGTAACTAGCAAGAATACCACGAAAGCAAGAAAAAGAAGTACGCTATTAACTATTAACGTACCTGTCTCTTCCGAAACGAATGAGTACTATAGACTATCTGAGACTACCATCGATTCCGGATAGTCT
+
//9;6;??CABBDBBBBBBBFCDDD>CCC@CCCCBC@B@CECAABB?CC?B@BAA:9999.9=BBCCCCCBBBB<@A@CDDE5BC?B>AAA:BCC?BBBBCCCCC@B@BC@CCC@CBCBBBBCCDEBBBBBG?CB996;AAAACAA>B@EBB?BCCLDBBA?CCCCBB?CB?A??:=@999,999299:::(9D?C???BBCAB;?;??CC:>:>>CBC@DDBBBCD?B?AA@9@>=:999???BBBBBBBBBBBCCCAAACCAA>B799CC?B>>>>BAA999
@ATNG8:03155:05250
GATAGCATCATGCATATCTCACCAGAAGATCAGGAACTCTAGAAGAATTCAGATTTTTAACACGAGAGTAAACGTAAAAAGAAGGTTTTACAAGACTCACGTTAACAATATTGTAGCAGTACGCACACAATCGAAGCGCAGTAAGGATGGCTAGTGTAACTAGCAAGAATACCACGAAAGCAAGAAAAAGAAGTACGCTATTAACTATTAACGTACCTGTCTCTTCCGAAACGATGAGTACTGCGTCTCACTCTCGCCTACCATCGATTCCGGATAGTCT
+
BBCAAACCCC@BACCCCBBBCGACAA?A@BB99;;@CBBBBAA>BC=A?BBABBBBC+=9=>>B=BAA888)9<;;::9$9<7<2444&5?A:;ABBBB<<<+0+0<8<@@9>@BBBCCDCCBBBCCCC@BBBB?BBB@BB@@=A?B@@?@DDCCCDD?BABBBB@BB?BBB?A@@@=5=00*0====,=@=????BCBB?<A=@@??<?<B>A@@>@BBBBDD@@@@@?9@000@A@BBCCBBABBBCAA@DCABB@DCC@C:::@@=@=@?CCCL;;;
@ATNG8:03107:05301
GATGTAGCATCATGCATATCTCACCAGAAGATCAGGAACTCTAGAAGAATTCAGATTTTTAACACGAGAGTAAACGTAAAAGAAGGTTTTACAAGACTCACGTTAACAATATTGCAGCAGTACGCACACAATCGAAGCGCAGTAAGGATGGCTAGTGTAACTAGCAAGAATACCACGAAAGCAAGAAAAAGAAGTACGCTATTAACTATTAACGTACCTGTCTCTTCCGAAACGAATGAGTACTGCGTCTCACTCTCGCCTACCATCGATTCCGGATAGTCT
+
99:;@C@A@CCC;:;CC@AABBBB?BCC?BBCBBB?C?BAA@@??;?A>A?CB@??DCD2A<BBBBBBAA78828:;BDE8A@;?5;;;&9;?<<;<<@CCBC?B?BA?AAB?BABBBBBCDDBBBCCCCACBBB@CCBBCCBA?BACCC@BCCCCBBB@BBBBBB?BC?BBB=??@AA;BBB?ABBBB3BC@C999BBBBB?B@BBB?<?<?@CCC@BDBBBCC6:5;;;0;BB>ABAA@ABA@A@;;;ABBBCB;;949><:90//77166:+44==5//
@ATNG8:03115:05287
GATGGTAGATATATGCACGCTCTACCAGAAGATCAGGAACTCTAGAAGAATTCAGATTTTTAACACGAGAGTAAACGTAAAAAGAAGGTTTTACAAGACTCACGTTAACAATATTGCAGCAGTACGCACACAATCGAAGCGCAGTAAGGATGGCTAGTGTAACTAGCAAGAATACCACGAAAGCAAGAAAAAGAAGTACGCTATTAACTATTAACGTACCTGTCTCTTCCGAAACGATGAGTACTATAGACTATCTGAGACTACATCGATTCCGGATAGTCT
+
;BCC@BACCC=BBBABBBBCCBBCC?CBA?AFDABB@B>BB@AA@C@CE@G@BABAAEEC+B>BBBBBDCBBBB9??;;;;;)<B=?5:::&5;>9@@A<CCD::7:6;D>CCD:;<EFCA@@BECCCBB::4;@;;6;BBBBCAB?B@D;;9;BBCCCDB?CCCCCC?AA>BGE?ABA@@9>99399999(9A>BBBBBBCCC?B?CBA=:=;?>BBB@BCBBBCC@A=A@A9<00000=ABCCCBBBBCCCCCCCC;;;CDCCCDBBB?B?B?BBFC;;;
@ATNG8:03142:05315
GATGGTAGGCGTGTGAGAGTCTGCCCAGAAGATCAGGAACTCTAGAAGAGTTCAGATTTTTAACACGAGAGTAAACGTAAAAAGAAGGTTTTACAAGACTCACGTTAACAATATTGCAGCAGTACGCACACAATCGAAGCGCAGTAAGGATGGCTAGTGTAACTAGCAAGAATACCACGAAAGCAAGAAAAAAGAAGTACGCTATTAACTATTAACGTACCTGTCTCTTCCGAAACGAATGAGTACCTCTCAGACGCTCGTCCGTCCATCGATTCCGGATAGTCT
+
9=AA@ABB@CCCBACADCCCCBCCC>CCC@9;;;99.57ADBCCCC@CBBA?AAA;;;;;*;?BEGBBBGDCCC;A@;:;;;*:;49.999&9<<9;<<>@@;;?7?;>A=ABB=@@@@@CBCEDCCCCCCC@BBAA=A@A@BBBB?C@C@@?@ECCBBBC?BBCCBB@BB>AA@299999+:>>9=@@@AA(>@=@000@@CBB?B?>@AA<@<@BCBC@BCCCCBB?B@CDC<A@A?CCAABBC?@@@BBCCBAAABBBA?BA>;>>>@AC=C:=9AAAA===
@ATNG8:03108:05366
GATGGTAGCGCGACGAGCGAGTGTGTATACCAGAAGATCAGGAACTCTAGAAGAATTCAGATTTTTAACACGAGAGTAAACGTAAAAAGAAGGTTTTACAAGACTCACGTTAACAATATTGCAGCAGTACGCACACAATCGAAGCGCAGTAAGGATGGCTAGTGTAACTAGCAAGAATAGCACGAAAGCAAGAAAAAGAAGTACGCTATTAACTATTAACGTACCTGTCTCTTCCGAAACGAATGAGTACGATGAGAGAGCTCTCTCTACCATCGAGGTTGTAAAGTCT
+
@?@@5:;:>?BA@@DCCBBBBCCBAADCCC@DBB@BCDC;;458<;=BBA@=@C>B=BBCCCCC>+?;;996>CCCBCA;9;5=999(=<=>4<<;&9::8;?@BBAA::29=AC>BBB?BBCBBCCCC;;;BCA@@?BBCC@CCCCBBCC?B?B@@<@BB;;:AF@CABA??<?C?999@@@99:29=<998878'88/8>@CCBBBG>A=AAAC?B?CBABAAEHBBBCB=@<<<<0:BB:;;:?>>@@@@@@988?8987@?>?A90*000//;7;7==BB9>>A6
@ATNG8:03134:05362
GATGGTAGTGATACAGATCAGACACCAGAAGATCAGGAACTCTAGAAGAATTCAGATTTTTAACACGAGAGTAAACGTAAAAAAGAAGGTTTTACAAGACTCACGTTAACAATATTGCAGCAGTACACACACAATCGAAGCGCAGTAAGGATGGCTAGTGTAACTAGCAAGAATACCACGAAACAAGAAAAGAAGTACGCTATTAACTATTAACGTACCTGTCTCTTCCGAAACGAATGAGTACCTCTCAGACGCTCGTCCTACCATGATTCCGGATAGTCT
+
045<255;><=;;;;<?>@;65555.55:7<:;;55058=>>@@;C@BB8=9;;;;;?>?+:6:<=:8779333(37888888$9:393999+9::7<555;999:.515;9===:==B@BBB::6>@>966A==55505:9:<<??;;8@@B>@@@@A?A>;=0//::6:<7;;;6;;;>?99948<<<06:5:////67772848===8=8=;<==:;:9=?95257<;>/543-3333338288:=8;??773>>;;08/;6//./7171618334999
@ATNG8:03135:05359
GATGGTAGTGTCATATGAGAGTGCGTACTCATTCGTTTCGGAAGAGACAGGTACGTTAATAGTTAATAGCGTACTTCTTTTTCTTGCTTTCGTGGTATTCTTGCTAGTTACACTAGCCATCCTTACTGCGCTTCGATTGTGTGCGTACTGCTGCAATATTGTTAACGTGAGTCTTGTAAAACCTTCTTTTTACGTTTACTCTCGTGTTAAAAATCTGAATTCTTCTAGAGTTCCTGATCTTCTGGGCTGCGCTGATATGCGCTACCATCGAATCACGAAAGTCT
+
<AAB@BCBBCBBCCDCCBCCCBBBCCBBCC;:59@CC>@A;A@DDDBCCC@CCBBC@FAGIEC@BADKFCBBCCFACBCBB2BC?BBCE?CCBB>AAA=@B<AABCA@ACCCDIFCD?AAC@CACEBBABBB=BBBB>BCBCBBCCCCCCC@@@C@CCC@DD@B@BDCCCBBAA=@;;;;.;=@=@@@@@1@CCGD<AADDCBBBCC@CDED5;;;@@>B?BC@CBCDDFD?C?CBCBBB?A@@@:@;;;CBBCBCCCBBBCCCC@CBCBB?BBBBCCE>EBBB
@ATNG8:03143:05363
GATGGTAGTAATGATAGACGACACCAGAAGATCAGGAACTCTAGAAGAATTCAGATTTTTAACACGAGAGTAAACGTAAAAAGAAGGTTTTACAAGACTCACGTTAACAATATTGCAGCAGTACGCACACAATCGAAGCGCAGTAAGGATGGCTAGTTTAACTAGCAAGAATACCACGAAAGCAAGAAAAAAGAAGTACGCTATTAACTATTAACGTACCTGTCTCTTCCGAAACGAATGAGTACGTGTGCGACGTGTCTCCTAATCGATTCCGGATAGTCT
+
:;>>;>;?;>8<<;655<;666B>:<??<><<<59195::<<<=<7<<05.4997<<><);28;383==:377(77::;:9$4<8>.555&555.5;==>?=;@;?;;;6;AC=CACBDBBBC=<;CBBBB?AAAA;@@@@AABCGI@A@>90007==9>=??B><<;:9999;17////(///(//////#/8393339;;5505<:::B8B;?;@?>9997??@?7;6;?=8?9:89CCDBBAA@@999??<?=9988929917>888?A;><<<8::>:
@ATNG8:03145:05323
GATGTAGTCGCTGATGATATCTCCAGAAGATCAGGAACTCTAGAAGAATTCAGATTTTTAACACGAGAGTAAACGTAAAAAGAAGGTTTTACAAGACTCACGTTAACAATATTGCAGCAGTACGCTCACAATCGAAGCGCAGTAAGGATGGCTAGTGTAACTAGCAAGAATACCACGAAAGCAAGAAAAAGAAGTACGCTATTAACTATTAACGTACCTGTCTCTTCCGAAACGAATGAGTACGAGAGAGCACACGTGTCTACCATCGATTCCGGATAGTCT
+
BCCCCCCBBBBBCCCCBBBCCDC?DBC@CCCDBB@B@BBDDBBB@CC@C@CCDB????0@?@000AA@A:::/:@;;<<;*<@>C5;;;*:@D>ABBCIGCDC>A>AC?BBC@BBBBCCCCCBBBFCCCC?BCCC@BBBABB@@>B@CBB@BBCDDBBA@CCCCAA?AB?AAB?AA>=<3>::3::9:9.:A?B:99BBDCC?B?B?AA<A<AADBB?BAAAABB?B@BCC>CCB@BBBBBBCCCCBBBBB@BABCCC@@@BB@C888:D=B<A<AAA@===
@ATNG8:03141:05386
GATGGTAGCTCTGCTCTGACTCTCGTACTCATTCGTTTCGGAAGAGACAGGTACGTTAATAGTTAATAGCGTACTTCTTTTTCTTGCTTTCGTGGTATTCTTGCTAGTTACACTAGCCATCCTTACTGCGCTTCGATTGTGTGCGTACTGCTGTAATATTGTTAACGTGAGTCTTGTAAAACCTTCTTTTTACGTTTACTCTCGTGTTAAAAATCTGAATTCTTCTAGAGTTCCTGATCTTCTGGGCTGCGCTGATATGCGCTACCATCGATTCCGGATAGTCT
+
////)//4449444<==95/7///////85//)/8883;=:=;=BBC@@A?BBBBA;@9A>:;2;;@@@AABFAA=;;;;;*;A>BBBB?AACC:;6B>@B=@>@>@A=AB?@@BBD@BBB@D>BBCB<;;C?BCCB@FDGHKDA@@@A@CDEBB@C@?=@F?CACCCCBCCGG@BCDCD;C?B=@@BBB0BCBBB=AAEBBCDBAA@CCCC3;;=CB@C?CD@B@B@@BBAD?BA@AAA<@@BB<BB<<<FCBBBCCDIEGJEF?A;;;CC@D@C@BBCCBBC
@ATNG8:03148:05410
ATGTAGTGTCGAGTATGATGTGTGTGTACTCTATTCGTTTCGGAAGAGACAGGTACGTTAATAGTTAATAGCGTACTTCTTTTTCTTGTCTTTCTGTGGTTATTCTTGCTAGTTACACTAGCCATCCTTACTGCGCTTCGATTGTGTGCGTACTGCTGCAATATTGTTAACGTGAGTCTTGTAAAACCTTCTTTTTACGTTTACTCTCGTGTTAAAAATCTGAATTCTTCTAGAGTTCCTGATCTTCTGGAGATACACATGATACTCTACCATCGATTCCGGATAGTCT
+
-----*,5,-----575555:;;///-------;7:;;?8CB:=9>;;:99949;<:>8=8C=@@4?9=999;;;:B<::;;9'79177377(36666(/(//0//(3222268=;;;>>6646CD@C@CEDD;;;B>BBBC@BBCCBCBBEBBAGCCCC@CCD?BA>A@BBBCBCBCC=A;;;;-;4;;;::::':<:99,999995<5658===>+<@@>?<@<@B@BBBCBBB?B?CBCCBB@DCD@CBBBCCCCCCCCCCAA@BCB?CAAACD@E?B?BABBC;;
@ATNG8:03152:05406
GATGGTAGCTCTGCTCTGACTCTCGTACTCATTCGTTTCGGAAGAGACAGGTACGTTAATAGTTAATAGCGTACTTCTTTTTCTTGCTTCCGTGGTATTCTTGCTAGTTACACTAGCCATCCTTACTGCGCTTCGATTGTGTGCGTACTGCTGCAATATTGTTAACGTGAGTCTTGTAAAACCTTCTTTTTACGTTTACTCTCGTGTTAAAAATCTGAATTCTTCTAGAGTTCCTGTCTTCTGGCGCGTATGTATGTCGCCTACCATCGATTCCGGATAGTCT
+
3:44.4:<<=:5;4<@<;6666666665=<5546<<>8>>;@<<BBCDCD@CBCCGACACBBB@C@CCHCCFCCCACCBBB1CC@CBC@C@BAB?ACC@CH@BBBCDDADCCCCCBB@BCD@C?CDBBBCCC@CDCB?CCCCCCCCDCCCBBBBB@CAA?AD@B?BBBCCCCCCBCBCCB:B?B>ABDDD5CC@@@=@AABBCAAAA5;;;;*;@@@A?A?BC?BBBBBBA>A?ABAAA?AAC@CBBCDCICCC@@@CCC@A@@=;:;;CC@D@C?BBBBBBC
@ATNG8:03114:05452
GATGGTAGAGAGAGCTCTCTCATCGTACTCATTCGTTTCGGAAGAGACAGGTACGTTAATAGTTAATAGCGTACTTCTTTTTCTTGCTTTCGTGGTATTCTTGCTAGTTACACTAGCCATCCTTACTGCGCTTCGATTGTGTGCGTACTGCTGCAATATTGTTAACGTGAGTCTTGTAAAACCTTCTTTTTACGTTTACTCTCGTGTTAAAAATCTGAATTCTTCTAGAGTTCCTGATCTTCTGGGTGCGCTACAGTCTCTCTACATCGATTCCGGATAGTCT
+
38::7<<<BB@@@:<555<;99;;:;665=<>269A@,954949;59999.45<<<9>@BBDDAC?BBAAA?@8B8BBDCC1331737:(3::;5;87/3?;7973786:?;8==BB@888=A:>>>8877<5:9<=6998A99;:;;AAA@:::-///7;<7@<>>>??==>@:;;CDD6A8=788888(8@::;1;:<<=>=87636666)6///6167==:=@AA;;;=D;??CC=<7<677)8;;>?@BA???A@@@>>>AA>>=AA<A==96776797
@ATNG8:03127:05446
GATGTAGGCGTGTGAGAGTCTGCCCAGAAGATCAGGAACTCTAGAAGAATTCAGATTTTTAACACGAGAGTAAACGTAAAAAGAAGGTTTTACAAGACTCACGTTAACAATATTGCAGCAGTACGCACACAATCGAAGCGCAGTAAGGATGGCTAGTGTAACTAGCAAGAATACCACGAAAGCAAGAAAAAGAAGTACGCTATTAACTATTAACGTACCTGTCTCTTCCGAAACGAATGAGTACGATGAGATCTCGTGTGCTACCATCGATTCCGGATAGTCT
+
:<CCDCC?ABBBBBCCDCBCCBC>7CCC@CCBBAA?A=AABCBCCALL?@?@CC;:::;);>ACCBBAABBCD?CC99999(9@<A?BBB:AAC?BBBCCAAAA>A@BB<??@8;:@A@>=<@@>>>@@>>:>>>@:;;<A;;;;7=;>>B?B@@BCCBB=@BB>CC>BA=@@C>AA<<;3=;<8:::::+:>:>>@@@@@@@:=:=<<<:>:>@@??=@@@@>>>=@=>>>9;>>?>>>A999CBBBB@@???>>:::::???9<<<<==:>;A?AC???@@
@ATNG8:03152:05442
GATGGTAGCATCATCATATCTCACCAGAAGATCAGGAACTCTAGAAGAATTCAGATTTTTAACACGAGAGTAAACGTAAAAAGAAGGTTTTACAAGACTCACGTTAACAATATTGCAGCAGTACGCACACAATCAAAGCGCAGTAAGGATGGCTAGTGTAACTAGCAAGAATACCACGAAAGCAAGAAAAAGAAGTACGCTATTAACTATTAACGTACCTGTCTCTTCCGAAACGAATGAGTACTGCGTCTCACTCTCGCCTAATCGATTCCGGATAGTCT
+
BACD@DBBBDCBBBCDBCBCDCCC@CCC@CCBBCC?C@CCCBBBC@DC?A?AAAABDDC2B?BBBABBCCBBB;A>9::::);B>A;BBB9BAFBDCBCCBBBD@C?CC?BAA=AACABBCCCCCCCCCCC@BBBE>CCCCBBBB?B?B@@>@CCCBCCC@CCAAAA?CC?BBA=>>@@?:@@@<@BBBB3BC@C>>>BCCCC?C?C@@@:=:=?BDD@DBABBCE?C?BCD=B@?=?BBDDCBBBCCCCBCCCCCBBBB@CC@CCCCC@C?A>ABBBB@@
@ATNG8:03154:05424
ATGGTAGTGTCATATGAGAGTGTGTACTCATTCGTTTCGGAAGAGACAGGTACGTTAATAGTTAATAGCGTACTTCTTTTTCTTGTCTTTCTGTGGTATTCTTGCTAGTTACACTAGCCATCCTTACTGCGCTTCGATTGTGTGCGTACTGCTGCAATATTGTTAACGTGAGTCTTGTAAAACCTTCTTTTTACGTTACTCTCGTGTTAAAAATTGAATTCTTCTAGAGTTCCTGATCTTCTGGGTCTCTCTCTCACGCACTACCATCGATTCCGGATAGTCT
+
334.4444;44455555;;65/::////:782898808:-4.55:;=<<8<<666<@:>>A@;?7@@AABACAC499999(9:45//<7.///::278;3::7598AACADCCCBBBC@BBC@CACCDBAA::8:BBD@BBCCC@@@BBCCDAAAC@DCCABB@B@BCABBBBAA;?;;;;.;>A=ABBBA2BAAA=AAA@@@BCCB=BBBB0B>BDAGACD@CBBEBBB?A?@BBAAB>@@@@;@CCCCCCCBBB@AACBBBC@AAACCC:;;;ACBBJABA
@ATNG8:03108:05480
GATGGTAACACGTGTGCTCTCTCGTACTCATTCGTTTCGGAAGAGACAGGTACGTTAATAGTTAATAGCGTACTTCTTTTTTCTTGCTTTTCGTGGTATTCTTGCTAGTTACACTAGCCATCCTTACTGCGCTTCGATTGTGTGCGTACTGCTGCAATATTGTTAACGTGAGTCTTGTAAAACCTTCTTTTTACGTTTAACTCTCGTGTTAAATATCTGAATTCTTCTAGAGTTCCTGATCTTCTGGTATGACTAGTGTACTACTACCATCGATTCCGGATAGTCT
+
9:<<9<<6<:>@AB@;?==@@@@@AA?A@@@<@;;;0;A5;6:A@B@AA=@EB;;5;5;;AA>A?@@@CCCBAB?BCKHEG)??:87888&7<<@;@??<?A>@AAA::5:BABBBCC?BAA>A?AAA99:?B@C>>>:>=>A=>=;;;AAA@:::88886;?;@=???@@??==187=;<-:5;5;:@H@,<==<=+/+/<<<::>=<4;;1;;:;@>>;><AA;::::;>><A=D>>>AA576?;<<>@>>>A>>>@@@@CA>995:999>?;?=C=DAAA:66
@ATNG8:03115:05503
GATGGTAGTTCGTGAGAGAGAGACCCAGAAGATCAGGAACTCTAGAAGAATTCAGATTTTTAACACGAGAGTAAACGTAAAAAGAAGGTTTTACAAGACTCACGTTAACAATATTGCAGCAGTACGCACACAATCGAAGCGCAGTAAGGATGGCTAGTGTAACTAGCAAGAATACCACGAAAGCAAGAAAAAGAAGTACGCTATTAACTATTAACGTACCTGTCTCTTCCGAAACGAATGAGTACTATAGACTATCTGAGACTAATCGATTCCGGATAGTCT
+
BBDD@CABB@CCBBCCBBBBDDCBB=EDD?DBCC@@>A@BCECDBD@DC?C@CDFBBBBB5B@DDDCCCBAAAC<@@;;;;;'<?;:5555&5:<9>B?CICCCC@C@BB=@@@<@@AABBBBFDFCACDDD?BAAA?AABBBBAC?CAF@@?@CCCCCCC?BABBBC?BB@CBB7::@@?8@=<8=@@@B2AB?C?@@BB@?@<?=@@@@:>:>?CCC@DECBCCB@C@BAA<@00-000;>>BBBBBCCBBBBBBBCCBABA@CCFEB?B?B@C???A?>
@ATNG8:03127:05508
ATGGTAGCTCTGCTCTGACTCTCGTACTCATTCGTTTCGGAAGAGACAGGTACGTTAATAGTTAATAGCGTACTTCTTTTTCTTGCTTTCGTGGTATTCTTGCTAGTTACACTAGCCATCCTTACTGCGCTTCGATTGTGTGCGTACTGCTGCAATATTGTTAACGTGAGTCTTGTAAAACCTTCTTTTTACGTTTACTCTCGTGTTAAAAATCTGAATTCTTCTAGAGTTCCTGATCTTCTGGATATGAGTGACTCGTGCTACCATCGATTCCGGATAGTCT
+
---(-5888:::::?@;55555555559;5405=>>7>>:>9;?@BCCB@CCDDC?A=ACCC@CACCDFDCCBB>:::::*;@;A@@@;@<>>00/<8<A@BBBCBC?CFCCDCCC@CBC@C@ICCBBBBB=@@BB?CCCCCBCBCCBBBBBBC@BBB@CC@C?CCBDCCCFD?CCCED;B?B?AACCC5CCCCD=B@@AAABBBB?BBBB2B;;<C@CACD?BBBCDCC@C@BCCCCC?CCC@CCCCCCCCDBBABB@??DDD@CBABBB@B>C@DCCCA@@
@ATNG8:03129:05493
GATGGTAGCACACGAGATCTCATCGTACTCATTCGTTTCGGAAGAGACAGGTACGTTAATAGTTAATAGCGTACTTCTTTTTCTTGCTTTCGTGGTATTCTTGCTAGTTACACTAGCCATCCTTACTGCGCTTCGATTGTGTGCGTACTGCTGCAATATTGTTAACGTGAGTCTTGTAAAACCTTCTTTTTACGTTTACTCTCGTGTTAAAAATCTGAATTCTTCTAGAGTTCCTGATCTTCTGGGTGCGCTACAGTCTCTCTACCATGGATTCCGGATAGTCT
+
4:;:5::?@@@@;;556=@C>=>><<<<<<<<7;??=4<<4646DCBCCC@BB;:;4;09BB>@C?BBD@?<==B:BB===+B=28373/3CAC8:9A8::?AAA>??=A99:@???>BBB?A>CB@>;;;=;>>>?6;;=>>>>@@@@@??;;;5;;;:AA6;7;?>?@@>>>=AAAAA6A;>7;;AAA.98AAH9?>=>>CA===4::::):;;;B=C<>>;>>>AA@@=@=CCD>??=A===7:;;A;;;@@?=>>@B?77=23--)-9,3-3-3:86533
@ATNG8:03136:05475
GATGGTAGCACACGAGATCTCATCGTACTCATTCGTTTCGGAAGAGACAGGTACGTTAATAGTTAATAGCGTACTTCTTTTTCTTGCTTTCGTGGTATTCTTGCTAGTTACACTAGCCATCCTTACTGCGCTTCGATTGTGTGCGTACTGCTGCAATATTGTTAACGTGAGTCTTGTAAAACCTTCTTTTTACGCTTACTCTCGTGTTAAAAATCTGAATTCTTCTAGAGTTCCTGATCTTCTGGCGCGTATGTATGTCGCCTACCATCGATTCCGGATAGTCT
+
9=<<7;555<<@555<<:<;;;;;==5555557@<>?7667;6;;;@<BB>B@>>@+0)//7:3948:;;;;<<A<@>;::'8;8;333(3::?=AAA@BB@C:99>?:>?=??899?BBB?B@C?>8869:6<==?5::=>>>==>@A====8818;;9>=7=9;:;==:;;B:<::9:-96=6;;<<<*<9>>@:>>>@>>=;:;)////(//89<6C=?A;>>@:;9@4:4:B>>>?8===;???@>;;;??=>=AAA;@@B=@877@?7<5;5:<=<??>
@ATNG8:03140:05482
GATGGTAGGCGACATACATACGCGCCAGAAGATCAGGAACTCTAGAAGAATTCAGATTTTTAACACGAGAGTAAACGTAAAAAGAAGGTTTTACAAGACTCACGTTAACAATATTGCAGCAGTACGCACACAATCGAAGCGCAGTAAGGATGGCTAGTGTAACTAGCAAGAATACCACGAAAGCAAGAAAAAGAAGTACGCTATTAACTATTAACGTACCTGTCTCTTCCGAAACGAATGAGTACTATGTAGAGCTCTATACTAATCGATTCCGGATAGTCT
+
BBBC@DBA?A?AADCCDCBBA@?CC?CBB@BBBDCB@B?BBEDCCC?CC?B<A??;;;;;*;>ABCCCCCC;;;0;>;;;;;*;@>@=??A7?CA:>CBBBCC;;:;@CC@CCC=@@AAABBBCC@@@DBBCABAAC@CBBCCCCC@E@CBB@BCECBBBBABBBCCCAAA>AAA@CACCD>B>=8<<;;;.<?<<>>>CCCB@>A?CCCC?@;@ACCCACCCCBCB@C@CCC<BBB=@@FBBBCCCB@@ACCCCB??>BBCBB?BB?@A<A<A;@@@B@@>
@ATNG8:03153:05483
GATGGTAGTCTCAGATAGTCTATAGTACTCATTCGTTTCGGAAGAGACAGGTACGTTAATAGTTAATAGCGTACTTCTTTTTCTTGCTTTCGTGGTATTCTTGCTAGTTACACTAGCCATCCTTACTGCGCTTCGATTGTGTGCGTACTGCTGCAATATTGTTAACGTGAGTCTTGTAAAACCTTCTTTTTACGTTTACTCTCGTGTTAAAAATCTGAATTCTTCTAGAGTTCCTGATCTTCTGGTATGACTAGTGTACTACTACCATCGATTCCGGATAGTCT
+
33::388A?<<449999;666>?<<<<<65593445:3:>:?7;;;;;?>:@@696:?8<?;:49.599;;;<::344444$44.48;<2566<8<<<8>C>ABBCCD@BCDCCCCB?BBB;@=@BCBCCCD@CCCC?BCCCDBB@@@CCBBBDD@BBB@BB?C@BBCAA@CCB?BCCCC;B?B=A@A@A,@@@@B;A@CBBBCBBB;A@AA,A;;<B>B?BC@CCBCCBB@B@CCBBBB@CBB@CDDCBBBCCCCBCCCCCCCC@CCBA@?6:4;>BBBCCCC
@ATNG8:03123:05537
GATGGTAGAGTACAGTGTAGTAGACCAGAAGATCAGGAACTCTAGAAGAATTCAGATTTTTAACACGAGAGTAAACGTAAAAAGAAGGTTTTACAAGACTCACGTTAACAATATTGCAGCAGTACGCACACAATCGAAGCGCAGTAAGGATGGCTAGTGTAACTAGCAAGAATACCACGAAAGCAAGAAAAAGAAGTACGCTATTAACTATTAACGTACCTGTCTCTTCCGAAACGAATGAGTACTATAGACTATCTGAGACTACCATCGATTCCGGATAGTCT
+
ABCC?CBCBBCEECB966>>=<@99.55;7;55999049><555;>5:98??>>:::<<<)=137837398///(///:;;;+<;3:.555&59946;9@<==6509<9949AA>@@>9:9;<<@966>6659@A:;69=>>?BBC@M@IAA;;;BBBBAC?CBBBBB=???AA>8==;;;3777/8?@@@2AA>ABBBABAAC=D<@@8818;<9ACC>@@B@?>>49.38:0833-3349::<B==B=<=:?795>;:::B??:?877=B>B@E=?<;9887
@ATNG8:03143:05559
GATGGTAGTCTCAGATAGTCTATAGTACTCATTCGTTTCGGAAGAGACAGGTACGTTAATAGTTAATAGCGTACTTCTTTTTCTTGCTTTCGTGGTATTCTTGCTAGTTACACTAGCCATCCTTACTGCGCTTCGATTGTGTGCGTACTGCTGCAATATTGTTAACGTGAGTCTTGTAAAACCTTCTTTTACGTTTACTCTCGTGTTAAAAATCTGAATTCTTCTAGAGTTCCTGATCTTCTGGTCTACTACACTGTACTCTACATCGATTCCGGATAGTCT
+
69:@-//8:555=====@@;;?<666<<;;54.499:4;>:D@BBBB;;;266>994=9?9::7<;@>A6555//279:::$//)///7.4455.59>7==155////)/99><9;;5;99;>259959>?@;@>9906BB@@@?000=;00///)///29:.4.4894455555:<:=?1;4955555&59::;2<=5556555<.5555$59:;<9=9;;.55544558=::::;6606>=7AA9999@BBBBBCEEBBBBB?@@@9949=B>BBAA?@@
@ATNG8:03144:05569
GATTAGTGTGTCTCTGAGAGTAGTACTCATTCGTTTCGGAAGAGACAGGTACGTTAATAGTTAATAGCGTACTTCTTTTTCTTGCTTTCGTGGTATTCTTGCTAGTTACACTAGCCATCCTTACTGCGCTTCGATTGTGTGCGTACTGCTGCAATATTGTTAACGTGAGTCTTGTAAAACCTTCTTTTTACGTTTACTCTCGTGTTAAAAATCTGAATTCTTCTAGAGTTCCTGATCTTCTGGATAGCGACGCGATATACTACCATCGATTCCGGATAGTCT
+
==C@CCC@@ADFCCBCBBBBDCBABBBBAB@CBCD>CD@C@CCCBCBC>BBBBB>B>BCCC>B>BCCCFDFCC?CDDDD5CB@;;;E=BBBB?BCC?CI?BAADCC@CCCCBBBF?BBC@D@BBCCCBAB@BBCD>BBBBBBBB@@@BAAA@@>ABB@DD@C@BCCDDCGBB=@;;;;.;@E>;;;;;*;ABCC=AADDCCEGCC<AAAB0BBBCIAF?BAAAAACEDD@C@CBBBCC?CCC@CCBCBCCBBBCCCCCCCCBB7;:AAAB?B@B>??BCAAA
@ATNG8:03146:05538
GATGGTAGGCACTGCGCACACATCCCAGAAGATCAGGAACTCTAGAAGAATTCAGATTTTTAACACGAGAGTAAACGTAAAAAGAAGGTTTTACAAGACTCACGTTAACAATATTGCAGCAGTACGCACACAATCGAAGCGCAGTAAGGATGGCTAGTGTAACTAGCAAGAATACCACGAAAGCAAGAAAAAGAAGTACTCTATTAACTATTAACGTAACCTGTCTCTTCCGAAACGATGAGTACTATAGACTATCTGAGACTACATCGATTCCGGATAGTCT
+
89;<7:;<7<<<<<554:59:6>??6?<>@CCFCCC@DAAACBBBB699.9.9=994444$47<;<<>@<?:=?67344444$492549::+:<<=@?BBA@@AA<A=@@?BBB>@@AACDCGCCCCCCA@@@BAAAACCCACCCC@D@BAA>@CCCAAAB?BBABAB?CB?BBB?BBBBB>ABB??????.=@;?:9998877/89;667593////(/(/886525,23535,5.....75567666722259=<@@?65288866666.5.5.5766675
@ATNG8:03148:05564
GATGGTAGCGCGACGAGCGTAGACCCAGAAGATCAGGAACTCTAGAAGAATTCAGATTTTTAACACGAGAGTAAACGTAAAAAGAAGGTTTTACAAGACTCACGTTAACAATATTGCAGCAGTACGCACACAATCGAAGCGCAGTAAGGATGGCTAGTGTAACTAGCAAGAATACCACGAAGCAAGAAAAAGAAGTACGCTATTAACTATTAACGTACCTGTCTCTTCCGAAACGAATGAGTACGATGAGATCTCGTGTGCTACCATCGATTCCTGATAGTCT
+
66//+/;CBCBBBBBB@@@B@E@A<5;A;8<BBBCCAB?BBBBBAA?A@5:5:@@=????1>?@@BAA@A@BBA987<;:::*;A>?4999&555.59<9995553=5>A<BBC@BBCCDBBCABBBBCB@@=@@@@@DBBAAA@@8<8<00+0=<<@>AA=@<>?=>9=???98/0///)/;;5888==0?B@BCCFCB@;:7:<@@@D=B:==BCB@BBBCCBB@B@BDA9A::6:@@>ACB999BBCDB@??AAFAAAA8838>=<::5;5;;@C<A000
@ATNG8:03113:05588
GATGGTAGACATATCGTACTCTCTGTACTCATTCGTTTCGGAAGAGACAGGTACGTTAATAGTTAATAGCGTACTTCTTTTTCTTGCTTTCGTTGGTATTTCTTGCTAGTTACACTAGCCATCCTTACTGCGCTTCGATTGTGTGCGTACTGCTGCAATATTGTTAACGTGAGTCTTGTAAAACCTTCTTTTTACGTTTACTTCCGTGTTAAAAATCTGAATTCTTCTAGAGTTCCTGATCTTCTGGGTCTACGCTCGTCGCCTACCATCGATTCCGGATAGTCT
+
5<>>?AB@B?AACCCCBCDCCBCCEDCCC@@@3>>?:19=8=8?;:;;><9>=BBB?B=A@?;4<48:?A?A;33/3;;;;+:939333(2771;/7333(371778:::5?@??>>??<?AB=D>A??888;;=D>==;AADDBBB==><<<<99959==>ED;>:?@@AA@@A@<@@@@@6@<A=;;;;;*:<==>9>>A=C<@===5;;;;+;>==><A<@A<>>>A@AA<@<>===>>5;;@@:@BA===AA?>>>@@<@@A<>>>>>A=A=C=AA>@@@A
@ATNG8:03129:05590
GATGGTAGCTCTGCTCTGACTCTCGTACTCATTCGTTTCGGAAGAGACAGGTACGTTAATAGTTAATAGCGTACTTCTTTTTCTTGCTTTCGTGGTATTCTTGCTAGTTACACTAGCCATCCTTACTGCGCTTCGATTGTGTGCGTACTGCTGCAATATTGTTAACGTGAGTCTTGTAAAACCTTCTTTTTACGTTTACTCTCGTGTTAAAAATCTGAATTCTTCTAGAGTTCCTGATCTTCTGGCGCGTATGTATGTCGCCTACCATCGATTCCGGATAGTCT
+
398:=@<BA@;??AACC;99?;;;;:69>D@@<@AA@<AB@D@@@EECBB?BCCBB@B?BCCC@C@CCCIBBBCC?BAAAB2AB>A;;;0;BBB>BAB?BB>AA@ACC@HFCCBCBB@BCBAD@CBBBBBAA=@@@@?CCCBBBBDDBBBCCC@@>ABB=@@=@=@CDCBBBCC>B;;;;-;;A;;;;;;*;;;BC?CCECCCC@AA5;;;;*;???=:>=AB<@BCBBBB?B@BBCBDE@DBBABDCCBCBBBBBBBCAA=A?<6<000<<6;<A<BAAAB::
@ATNG8:03120:05644
GATGGTAGGCGAGAGTGAGACGCAGTACTCATTCGTTCGGAAGAGACAGGTACGTTAATAGTTAATAGCGTACTTCTTTTTCTTGCTTTCGTGGTATTCTTGCTAGTTACACTAGCCATCCTTACTGCGCTTCGATTGTGTGCGTACTGCTGCAATATTGTTAACGTGAGTCTTGTAAAACCTTCTTTTTACGTTTACTCTCGTGTTAAAATCTGAATTCTTCTAGAGTTCCTGATCTTCTGGTGAGATATGCATGATGCTACCATCGTTTCCGGATAGTCT
+
:6886:8:5::=<<A@?@@A@;;;;>>?AA@B=AA@?CB?C@CCBBDBB>CCBBBAD>@@BA:B?=BBDB=<<<8=====+8717333(3333-//93//(/8898=:ABBBCCBB>>>A8<9:::>:;:@<@>>>=@@??>>>>@???B;;;>6;:><>>;>:>88885<<C:855::.>2827::::*7:775.337//.88/6-666'2887;272..*.3996773737@DEA@688@<@AAA>?>??@@=>=AA=9:=17///770716766;??=;
@ATNG8:03109:05670
GATGGTAGGCGACATACATACGCGCCTGAAGATCAGGAACTCTAGAAGAATTCAGATTTTTAACACGAGAGTAAACGTAAAAAGAAGGTTTTACAAGACTCACGTTAACAATATTGCAGCAGTACGCACACAATCGAAGCGCAGTAAGGATGGCTAGTGTAACTAGCAAGAATACCACGAAAGCAAGAAAAAGAAGTACGCTATTAACTATTAACGTACCTGTCTCTTCCGAAACGAATGAGTACCTCTCAGACGCTCGTCCTACCATCGATTCCGTTAGTCT
+
44::7<BB?BBCCDCCCBCDCBB@@=@AA=AAAAAA?B?BBMCCCD@CIAH@BBB:;;;;*;<B@AA@@A><@B<B=CBBBB2BCADFEDE=FCCACBAACDCCCAC?BB?BBB=AADAAABCCBBBCCCCC?CC@@>@CCCCBBC?A;A00-0A@@CACB?BCCCCC@BB?BBB?A@;;:3;00,0AAAA0@@<B999AAA@@=@>ABCC?A<?:CCB@BBBCDCB?A>@@@;@@@=@DCCCBB?:::BAAABBAABAAB?BBB@B???BB<A=;;5:<=::
@ATNG8:03110:05678
GATGGTAGGACGAGCGTCTGAGAGGTTCTCATTCGTTTCGGGAAGAGACAGGTACGTTAATAGTTAATAGCGTACTTCTTTTTCTTGCTTTCGTGGTATTCTTGCTAGTTACACTAGCCATCCTTACTGCGCTTCGATTGTGTGCGTACTGCTGCAATATTGTTAACGTGAGTCTTGTAAAACCTTCTTTTTACGTTTACTCTCGTGTTAAAAATCTGAATTCTTCTAGAGTTCCTGATCTTCTGGTGCGCTACAGTCTCTCTACCATCGATTCCGGATAGTCT
+
33::58::5994448444<::8<<.4055556<>>>>6;?A6;7;??>?BB?BCCCC@C@BCCB=A7:9@ABCCBA=@@>@>,992499:,;@@=9>9929@299;;@B;@BBA@@CGB?C@9B>AAA@B??@>:;:@;ABBBBB@@@AAA?A;;;4;::4;?:=299@@999>@;99955&55<8>>>>C+B?>@@,000A@???AA;AAA@0@@>@B7:2:C9::9@===:>:>A@AA>6<00+0AAACDDBBCFCCBBBA<;5;A@AA@5;6;<?@@A@@@
@ATNG8:03137:05687
GTGGTAGTATCTGTCTACGAGAGCCAGAAGATCAGGAACTCTAGAAGAATTCATGATTTTTAACACGAGAGTAAAACGTAAAAAGAAGGTTTTACTAGACTCACGTTAACAATATTGCAGCAGTACGCACACAATCGAAGCGCAGTAAGGATGGCTAGTGTAACTAGCAAGAATACCACGAAAAGCAAGAAAAAGAAGTACGCTATTAACTATTAACGTACCTGTCTCTTCCGAAACGAATGAGTACTATAGACTATCTGAGACTACCATCGATTCCGGATAGTCT
+
<CD@C@?AC;99=BA@BB:9:>>>9==C>AAB;;;?A>BB@:94804<7?=:00///::;+;8;;:;3333////&///////$/;27)444&4:<<<=ACBBCAA>A?BD?BAA=BDCCBBCCDBDEBBBBC?BB@@=@ACCBBBB?B?BAB?CBCCCBDD=AACCC@<00000/6>6-///(///(/9999,:>;<==>?=?@@:>:=A@@<@<@>BCD@BBAA@BB?C?;;;8;BB>@@@???BCBFDCCABBBCCCCBBBA@@@B@@?BB@B?CABBABBCD
@ATNG8:03141:05714
GATGGTAGGCGTGTGAGAGTCTGCCCAGAAGATCAGGAACTCTAGAAGAATTCAGATTTTAACACGAGAGTAAACGTAAAAGAAGGTTTTAACAAGACTCACGTTAACAATATTGCAGCAGTACGCACACAATCGAAGCGCAGTAAAGGATGGCTAGTGTAACTAGCAAGAATACCACGAAGCAAGAAAAAGAAGTACGCTATTAACTATTAACGTACCTGTCTCTTCCGAAACGATGAGTAACGATGAGAGAGCTCTCTCTACCATCGATTCCGGATAGTCT
+
;;BC?ABC?BBBA@AABAA?A@994)4;;=@AAA<;7;=AABCBA@?@B?B@CC@;;;;.:9<?=:::9;9880733333&3717,777&7,394988<>??@=9=8=A=888:>=;;;;<;@@>>>@@@@7;;@D;:78877///)/)//@:@ABABBCB@BB?>?=89939AA=@@@A388818?C@C/9838>=>@@===:=9=>>@<A:<;:;=7<<<?@@@<@;@@B;=999::=//)////=999;;;:555=>;AAA:;;;??>;@:=8=>;::;;
@ATNG8:03145:05699
GATGGTATCAGACGTGACAGAGCGCCAGAAGATCAGGAACTCTAGAAGAATTCAGATTTTTAACACGAGTAGTAAACGAAAAAGAAGGTTTTACAAGAACTCGACGTTAACAATATTGCAGCAGTACGCACACAATCGAAGACGCAGTAAGGATGGCTATTGTAACTAGCAAGAATACCACGAAAGCAAGAAAAAAGAAGTACGCTATTAACTATTAACGTACCTGTCTCTTCCGAAACGAATGAGTACGTGTGCGACGTGTCTCCTACCATCGATTCCGGATAGTCT
+
338:3455:@==565::::@@A<<:5555.5/////2949>=;;;9855.5.5<;55555$5.5;;<5555554>4=:;;:9'9;.4.4<<+:882882883333886;6:<8===78<736==;;655;;<<@>:0/:6///66967:683800*0999478:6=3348848:;;?<787688,...(./////$-627...88:@;572558:.71559>@499@@@@B=A=::945@@<@@@@ABBAAACCB:9:@@@:::@<??>:@999?C?B?C@B@==?==
@ATNG8:03148:05701
GATGGTAGTCTCAGATAGTCTATAGTACTCATTCGTTTCGGAAGAGACAGGTACGTTAATAGTTAATAGCGTACTTCTTTTTCTTGCTTTCGTGGTATTCTTGCTAGTTACACTAGCCATCCTTACTGCGCTTCGATTGTGTGCGTACTGCTGCAATATTGTTAACGTGAGTCTTGTAAAACCTTCTTTTTACGTTTACTCTCGTGTTAAAAATCTGAATTCTTCTAGAGTTCCTGATCTTCTGGAGATACACATGATACTCTACCATCGATTCCGGATAGTCT
+
;;AA7>?:@CBBBBB@@@@;;?@<AAB=656@8?;?C<BB:C@CCBA;;;49999947279//)/)//79;;===:;>@=?,9;69<>C8966=:===9<B69:9@@@<ABBDCBAA?@AD@DACCGG=;<E@CBBE@CCCAABCCB@@@@@@BB>A@@>AA?D>B@AABCCEF@CBBEM;B@B@CCDDC0AA;;;0;@AA@ACDCC?CCCC5CCCCC?B=BB?BBCCBBB@B?<<;AAA@C;;:;BBBBCD;;=BBCBCBAA;;6::::??<@?B??@?DCCC
@ATNG8:03148:05704
GATGGTAGCGCGACGAGCGTAGACCCAGAAGATCAGGAACTCTAGAAGAATTCAGATTTTTAACACGAGAGTAAACGTAAAAAGAAGGTTTTACAAGACTCACGTTAACAATATTGCAGCAGTACGCACACAATCGAAGCGCAGTAAGGATGGCTAGTGTAACTAGCAAGAATACCACGAAAGCAAGAAAAAGAAGTACGCTATTAACTATTAACGTACCTGTCTCTTCCGAAACGAATGAGTACGATGAGATCTCGTGTGCTACATCGATTCCGGATAGTCT
+
4;<>@CDDCBBBBBBBBBBBBCBBB>BCCACDCCDC@C?DCCA@@B@CC?B@ABACCCCC3C?AABCCDBBBBB>BBBBBBB2:;9;=CCC<CAB?AAACCDCCF@B@AD@B@A>AAAACCCCCCCDDCCBB?BCCC>A@BBBCAB>B@CCC@BCCCCCCC?CCCBAB>BB@BBB999AAA;BAA=AAABB3BB@B:99CCABB8:8;?BC;><>ACAA>AB@@@AA?B?BBB>BCDADAABBBBCCCCBBBBB>>>BB666@@AAAAAAA<A<A<AAAB999
@ATNG8:03151:05700
GATGGTAGGACGAGCGTCTGAGAGGTACTCATTCGTTTCGGAAGAGACAGGTACGTTAATAGTTAATAGCGTACTTCTTTTTCTTGCTTTCGTGGTATTCTTGCTAGTTACACTAGCCATCCTTACTGCGCTTCGATTGTGTGCGTACTGCTGCAATATTGTTAACGTGAGTCTTGTAAAACCTTCTTTTTACGTTTACTCTCGTGTTAAAAATCTGAATTCTTCTAGAGTTCCTGATCTTCTGGGCAGACTCTCACACGCCTAATCGATTCCGGATAGTCT
+
==CC@CCC@BBCCA@@CCBACBBB?BCCCCBB?BACC;CC?C@CCCCCCC?BBCCE?C@AABD?D=AACCCCBCC?CDDDE1BB?BBBC>CFCC@C@A;@@=??ACBB?BCCCCCCCACCC@C@CCCCBCCC@CCCCACBCCCCBBBCCCCBBBB@EBA=BC@D@CBBBCCCCDADBBAA9A>A=AABAB0AA@AA=@@CCCDCBBA9@@@@0@BCCCACABB@CCBCC@@?@@BBBBBB<@@AA=BCCDCCCCCBCBBCCABB@BBBBD?C@C@BBBC@@@
@ATNG8:03117:05736
GATGGTAGTCTCAGATAGTCTATAGTACTCATTCGTTTTCGGAAGAGACAGGTACGTTAATAGTTAATAGCGTACTTCTTTTTCTTGCTTTCTGTGGTATTCTTGCTAGTTACACTAGCCATCCTTACTGCGCTTCGATTGTGTGCGTACTGCTGCAATATTGTTAACGTGAGTCTTGTAAAACCTTCTTTTTACGTTTACTCTCGTGTTAAAAATCTGAATTCTTCTAGAGTTCCTGATCTTCTGGATAGCGACGCGATATACTACCATCGATTCCGGATAGTCT
+
3344.44489<<<;;95555559999555554.44444&44.5.599556;6;<<994>9=9:>;@6;9;;=<<;;544444$4<.5/;;17///7)//>8==555:;;@>999::99616@A=A=A@@?@<??8;;BB6;;ACC;;;BB@A@@@;;6;@@;@C@C=AA>00///729<<<</@8B:CDDDD1??999,49=>:;BC@A?ACCB2CAAACAE@DC>AAAA@:;4:9@>?AAB69;929?==@B@@@BBBABCBBB@@4;;99>B;?;@<@>D@ABB
@ATNG8:03134:05745
GATGGTAGTCTCAGATAGTCTATAGTACTCATTCGTTTCGGAAGAGACAGGTACGTTAATAGTTAATAGCGTACTTCTTTTTCTTGCTTTCTGTGGTATTCTTGCTAGTTACACTAGCCATCCTTACTGCGCTTCGATTGTGTGCGTACTGCTGCAATATTGTTAACGTGAGTCTTGTAAAACCTTCTTTTTACGTTTACTCTCGTGTTAAAAATCTGAATTCTTCTAGAGTTCCTGATCTTCTGGTAGAGCGTGCATATATCTACCATCGATTCCGGATAGTCT
+
<=BC@DBB@@@::555555559>9;;<<;>?;9;;?C=CD>;7;;>=>>>:><;;;8<7::9;06.5;>666><<.44444$492489904444:38::3892373:=@;@CFCCCBB?ABC@B@BCCCCCCCACCCB@BCCJJCBBB;;;;;;@@;;;:=AA;@;?999?<==C@?@?AA5:2:;:;;;;*;???A:@@@@@@@@AA?ACCC2C;;;B?B>BB@ABAEBBB@B@@@@BAA>A<;5;;;;;;A<;;AACBCCCCB@;>000::6::=6>=??889
@ATNG8:03147:05748
GATGGTAGCACACGAGATCTCATCGTACTCATTCGTTTCGGAAGAGACAGGTACGTTAATAGTTAATAGCGTACTTCTTTTTCTTGCTTTCGTGGTATTCTTGCTAGTTACACTAGCCATCCTTACTGCGCTTCGATTGTGTGCGTACTGCTGCAATATTGTTAACGTGAGTCTTGTAAAACCTTCTTTTTACGTTTACTCTCGTGTTAAAAATCTGAATTCTTCTAGAGTTCCTGATCTTCTGGGTGCGCTACAGTCTCTCTACCATCGATTCCGGATAGTCT
+
;=>@5:<AAA@C:96==BBCCCA<;><<<?;=4959909<8>7<@CCB;;6:>=;<<@<?@=<7@9?><<::9::237333$33,378818<<<455?9<B@A::9BA49:??>BBB>A@=1817;<>;:8817=<=8==@;;:A===@>==<8818674<@5;4768<:==>=8=>=<<,<0806:>>>/==888-8=;::><=:;46:99*8///95;6AA<A@@::7<6;6<<;9:;466991/////8<>??@AAAAAA@?7;;;;>@;?7;7;>>>=>>
@ATNG8:03171:05139
GATGGTAGGCGTGTGAGAGTCTGCCCAGAAGATCAGGAACTCTAGAAGAATTCAGATTTTTAACACGAGAGTAAACGTAAATAGAAGGTTTTACAAGACTCACGTTAACAATATTGCAGCAGTACGCACACAATCGAAGCGCAGTAAGGATGGCTAGTGTAACTAGCAAGAATACCACGAAAGCAAGAAAAAGAAGTACGCTATTAACTATTAACGTACCTGTCTCTTCCGAAACGAATGAGTACGATGAGATCTCGTGTGCTACCTTCGATTCCGGATAGTCT
+
BBBB?BCB?BBBBDDDBBBABCBBB=CBB?BDCCCC@CADDDBBCB@@@?@@DBC;;::;*;=BBCCCCBBBAA=@A??>:>CAA:?9>??5?CC@DBBBBCCBB?B?BA<BBB?A><<@@<<;A>>>>>>>9>@@A;AA>><<<@;A;@<<8<>AA@?==7=@AAA?:?A;@>>7<=566-8=:6:=<<<+//+/;;:ACBAA;A<ABAA;?<AAAAC;AA<>>@@9@<@AA9@@A<<<<B@@???@@@@>>A><<<<8:8?AA;C8<:?A;C9=9>AA=8:8
@ATNG8:03175:05137
GATGGTAGGAGACACGTCGCACATTACCATTCGTTTTCGGAAGAGACAGGTACGTTAATAGTTAATAGCGTACTTCTTTTTCTTGCTTTTTCGTGGTATTCTTGCTAGTTACACTAGCCATCCTTACTGCGCTTCGATTGTGTGCGTACTGCTGCAATATTGTTAACGTGAGTCTTGTAAAACCTTCTTTTTACGTTTACTCTCGTGTTAAAAATCTGAATTCTTCTAGAGTTCCTGATCTTCTGGGTCTACGCTCGTCGCGCTACCATCGATTCCGGATAGTCT
+
338838:@=@C@=::;::<=;???;=:3//)/////&448<5<;666@A?AB@@A@C9<<BC>B@CCCCDBBBB@BABBB2A@>B:9999$7<:>0:6=8=B@BBBDCC@BBCBBBAA>ACC?C?BAA9:899?CBBB?BCB@@A@=>=????=<<8:;;:==5;7;ABA@@?BB;??BDC5@<>:>9@@@,>>==>///96657>9949===/>898@=A<AA;@@BB:;;=B=AAAABB<???A:@>>>:::?@@@@>>>===C=@;<=<;-/-/9<<=<;::
@ATNG8:03175:05158
GATGGTAGCGCATATCAGCGCAGCCCAGAAGATCAGGAACTCTAGAAGAATTCAGATTTTTAACACGAGAGTAAACGTAAAAAGAAGGTTTTACAAGACTCACGTTAACAATATTGCAGCAGTACGCACACAATTGAAGCGCAGTAAGGATGGCTAGTGTAACTAGCAAGAATACCACGAAAGCAAGAAAAAGAAGTACGCTATTAACTATTAACGTACCTGTCTCTTCCGAAACGAATGAGTACGATGAGAGAGCTCTCTCTACCATCGATTCCGGATAGTCT
+
48;B5:559BBBCECBB@@<;9@=@8@;@@@=><9=49,//<<9:;8;;5:58899999:(97=@@996A;>?C;@B:;999':D<><???4?AA?ACACBBCCE@D=@@?BBB?BBBDC;;;?A@?@@@@@@C>AB=AABACABB?B?CBB?BBBBDBBBACCBA;;6;@>ABB???97829?>9<>>>?,7>4;333:::;B>B7<===7:5::>>>:?=;;;=B>B@CCC>BA@<A@????A@?<>>?ABA?@@@988?88707755<A8:8;8755777;
@ATNG8:03202:05143
GATGTAGCTCACGTACGTCACACGTACTCATTCGTTTCGGAAGAGACAGGTACGTTAATAGTTAATAGCGTACTTCTTTTTCTTGCTTTCGTGGTATTCTTGCTAGTTACACTAGCCATCCTTACTGCGCTTCGATTGTGTGCGTACTGCTGCAATATTGTTAACGTGAGTCTTGTAAAACCTTCTTTTTACGTTTACTCTCGTGTTAAAAATCTGAATTCTTCTAGAGTTCCTGATCTTCTGGGTCTCTCTCTCACGCACTACCATCGATTCCGGATAGTCT
+
5B@@@DBB@@AB?@<969CCDDBBBCCCBBB@BCCC>CC@C@CCBBBBB@BDCCB@C@CABA?C@BBBAABBAD?CCCCC3BA?A@AA<ACDG@AAA@DC?A@ABBB@BBBBBCA@>@CA<A<@@:::>=<8=>>@=?AAA@@>>>@A@@?6578<<<;==:>=AA@ABBB??:?ACDC;D=C=;;::9)9=:::3;>@@@B???>=BBBB/@;;;A=A<@@<@A>>?>>=A<??AAAA7;:??5=>>>?>AAAA@@A>>;;:A:<<=@?@<A<@7;;>>>AA
@ATNG8:03200:05178
GATGGTAGTGCGTGAGAGAGAGACCCAGAAGATCAGGAACTCTAGAAGAATTCAGATTTTTAACACGAGAGTAAACGTAAAAAGAAGGTTTTACAAGACTCACGTTAACAATATTGCAGCAGTACGCACACAATCGAAGCGCAGTAAGGATGGCTAGTGTAACTAGCAAGAATACCACGAAAGCAAGAAAAAAGAAGTACGCTATTAACTATTAACGTACCTGTCTCTTCCGAAACGAATGAGTACTATAGACTATCTGAGACTACCATCGATTCCGGATAGTCT
+
9>CC7;;BC@@@?@?;::AAAC:;9)55<8?CCCB>@DAECB<<5505;8<8@BA@=:::':4?;:?@@A?9:92:9;AAAA1?A=@<ABB9BCC=BABBCCFGD@C@CD?BBC@CCAABBCCHFCBCBCA@?@@@@?BBBBBABC@C?D;;8;BCCCEEE@CCBCCB?AA>@??@EBAAB8==<8999999%9=9;?;??@AAB?=8<<==:>=@@CBBAEEBCBCC?A;?<@6>00,000;>?BABFEBBAAACCCCCBCCDBB>A???BB?B?C?BACCA;;
@ATNG8:03202:05208
GATGGTAGTAGTACACTAGTCATACCAGAAGATCAGGAACTCTAGAAGAATTCAGATTTTTAACACGAGAGTAAACGTAAAAAAGAAGGTTTTACAAGACTCACGTTAACAATATTGCAGCAGTACGCACACAATCGAAGCGCAGTAAGGATGGCTAGTGTAACTAGCAAGAATACCACGAGAGCAAGAAAAAGAAGTACGCTATTAACTATTAACGTACCTGACTCTTCCGAAACGAATGAGTACACACTCTCATATGACACTAATCGATTCCGGATAGTCT
+
=ABB?BCBCBBBBBCDDDDBCABAB?BCC@CCCB9::;?CCCBBBD@EI@C@BBBBBEED5D?ABCCCCBBBC@699;;;;;;#:939.555&5::5<B>CECCBB@B@CC@AAB7<;AABBECEICCDCCCC@CC@@>@CCCCC??<@@CCC?BBCCCBBB?AAACCC?BB@BBB:99DAAAA>>999999(993:BBECCCCC@B@CCCD=@<>@A?>:?AAABCC?B@CBB<AAB????CCCBBBBBBBABB?;;EECCCCC?CBEBC?A=?;?@@>@00
@ATNG8:03165:05237
GATAGTGTGTCTCTGAGAGTAGTACTATTCGTTTCGGAAGAGACAGGTACGTTAATAGTTAATAGCGTACTTCTTTTTCTTGCTTTCGTGGTATTCTTGCTAGTTACACTAGCCTTCCTTACTGCGCTTCGATTGTGTGCGTACTGCTGCAATATTGCTACGTGAGTCTTGTAAAACCTTTCTTTTTACGTTTACTCTCGTGTTAAAAATTTGAATTCTTCTAGAGTTCCTGATCTTTCTGGTCTACTACACTTGTACTCTACCATCGATTCCGGATAGTCT
+
8=<CCC;;;BBBCCCBBBCCCCABCBBB?CBBB=BB=A=@@@AABA?B;;;B3:1333:6<8555BBB==B7CC===+>=2>=<;18@@A@BBC?BB999@A@@<??AA@>?@;?9=4:4;;>?>>==9=;:;<==<=9;8833/..33//)266.5333...3635563778;;+7055.57777(.....'.955555666+2222$2:0994949958>256><9>9;<;;788(7;;5;==>?7977//(.://-22,-(---225.78=5<=A;;96
@ATNG8:03169:05250
GATGGTAGAGTACAGTGTAGTAGACCAGAAGATCAGGAACTCTAGAAGAATTCAGATTTTTAACACGAGAGTAAACGTAAAAAGAAGGTTTTACAAGACTCACGTTAACAATATTGCAGCAGTACGCACACAATCGAAGCGCAGTAAGGATGGCTAGTGTAACTAGCAAGAATACCACGAAAGCAAGAAAAAAGAAGTACGCTATTAACTATTAACGTACCTGTCTCTTCCGAAACGAATGAGTACTGTATCTATGTGTGCGCTTCCATCGATTCCGGATAGTCT
+
9;A@<<<@@@@@?@@>A@@966@;;6<BB@DCBBAA=A=AAAAAAC@CB?C@CDBBCCCC2B?BAAABCCC???8?>@@AAA0@B>C2;;;*;BD?CBCCEDBBB>B@BC@CBB@BCBBCBBBCCCCCDD@@>@BAA>@@CBCCCC@D?B;::;ACDCDCC@ABBBBB@BB=B9929=999,7;;5=@AAAA(@?=@@?ACAA;;7;;?>?@<@;><A;;6;A@@ACB@BACDE@C@@<???BBBDBBBBBBBA@@A????AAB@?=ACB???<@<><>>>A;::
@ATNG8:03193:05221
GATGGTAGGACGAGCGTCTGAGAGGTACTCATTCGTTTCGGAAGAGACAGGTACGTTAATAGTTAATAGCGTACTTCTTTTTCTTGCTTTCGTGGTATCCTTGCTAGTTACACTAGCCATCCTTACTGCGCTTCGATTGTGTGCGTACTGCTGCAATATTGTTAACGTGAGTCTTGTAAAACCTTCTTTTTACGTTTACTCTCGTGTTAAAAATCTGAATTCTTCTAGAGTTCCTGATCTTCTGGGTGCGCTACAGTCTCTCTACCATCGATTCCGGTTAGTCT
+
5:>>?CBC@BB@@@AAAACCCCCC?BCCCD@@>@CCC=CC?C?CCCCBBB@DDCCC@CACCCC@C@CCCCCCCCC@CCCCC5CD?BBCF?CC@@>ABCC?A7;;BBCC?CCDDBBBC@BBB@C@EEDDBBBB=BBCC?CECCBBBBBBCBBBAAA@DBB=AD@D?@CBCCCCDD>BBCCC9@<@<AACCC5CECCB>BCCCCFCBCB?BBBB5BDCCC@C@CD?CBCCCBB@B@BBBDCC=A?@@<ADCCCCCBCCAAACCCCCC?DDDDDB?C@D?A>@B???
@ATNG8:03163:05292
GATGGTAGTCTCAGATAGTCTATAGTACTCATTCGTTTCGGTAAGAGACAGGTACGGTTAATAGTTAATAGTCGTACTTCTTTTCTTGTCTTTCTGTGGTATTCTTGCTAGTTACACTAGCCATCCTTACTGCGCTTCGATTGTGTGCGTACTGCTGCAATATTGTTAACGTGAGTCTTGTAAAACCTTCTTTTTACGTTTACTCTCGTGTTAAAAATCTGAATTCTTCTAGAGTTCCTGATCTTCTGGGATGTGTGCGCAGTGATCGATTCCGGATAGTCT
+
99/0+//:=A@?:?5955;9;<=666?;<:;:5555=2;<.45.555<<//)/;//)/5;5///4./)/////99:99.4499+9:.55;;=4?958A285=8=A9773;;@>BBCCCBBDADDC@C@CDAAAJGF>AABB?BCCCDDCAAAA@@@@@?<@;;8;C?B>BBCAA@BCG@CDCDD:C@B=@@@@@0@BBCD>CBBCCBCDCC@CJJJ5BBBCC@CACC@CDCBBCC?C?CCCCCC@CBBA<B@?@ABAB::;AACCEBCBC@C@C@CCDCBBB
@ATNG8:03167:05315
GATGGTAGCTCTGCTCTGACTCTCGTACTCATTCGTTTCGGAAGAGACAGGTACGTTAATAGTTAATAGCGTACTTCTTTTTCTTGCTTTCGTGGTATTCTTGCTAGTTACACTAGCCATCCTTACTGCGCTTCGATTGTGTGCGTACTGCTGCAATATTGTTAACGTGAGTCTTGTAAAACCTTCTTTTTACGTTTACTCTCGTGTTAAAAATCTGAATTCTTCTAGAGTTCCTGATCTTCTGGGCTGCGCTGATATGCGCTACCATCGATTCCGGATAGTCT
+
--6606<@;44444;=<A;;;;;;=;;9=?5405;;<5><9<9<BBCBBB=;6566169=A=B:C@CCCEF;=9GAECCCC09:2499909999.66=7<@=ABBCDC@CCCDDBBBABBB@C@ICCCBAA@=BA@@?BHBCCCCCCBBBBBBBB?CBB@CC@C?A@CBBCCBB?AAAAB7A>C=;;;;;*;BDDG=BABBBBCABBAEELI5D;;;CACAGD@A@ABBBC@C?CCCCBB?B@AA;AAAAACCCCCCCCCFCCCEAC;;;BC@C@C?CBCCBBB
@ATNG8:03202:05287
GATTAGTATAGAGCTCTACTTAGTACTCATTCGTTTCGGAAGAGACAGGTACGTTAATAGTTAATAGCGTACTTCTTTTTCTTGCTTTCGTGGTATTCTTGCTAGTTACACTAGCCATCCTTACTGCGCTTCGATTGTGTGCGTACTGCTGCAATATTGTTAACGTGAGTCTTGTAAAACCTTCTTTTTACGTTTACTCTCGTGTTAAAAATCTGAATTCTTCTAGAGTTCCTGATCTTCTGGATACACTCATGTGCACCTACCATGATTCCGGATAGTCT
+
9:<9@ABBBBBBBCCCBBBB@DBBBDCDCCACCCC<BB?B@BBBCDBB@BCBBB@B?BCCD?C?AAAAACCDC=BBCCC3BB?BBBB<BBBB?BBB=AA799ABAB?BBBBDCDC?>>><><@@BB===A=AA==5;;>>=>????>>@@??B<???<?@<@<@>>>AAAAA;???DD5B<A<????>/:9333-3-----365719966(688885:55505>=>><<880558988055=6:9@><<66///<999?;>>?;==<@@<>:>=CB@@>>>
@ATNG8:03179:05358
GATGGTAGATACTCGCTGATACACCCAGAAGATCAGGAACTCTAGAAGAATTCAGATTTTTAACACGAGAGTAAACGTAAAAAGAAGGTTTTACAAGACTCACGTTAACAATATTGCAGCAGTACGCACACAATCGAAGCGCAGTAAGGATGGCTAGTGTAACTAGCAAGAATACCACGAAAGCAAGAAAAAGAAGTACGCTATTAACTATTAACGTACCTGTCTCTTCCGAAACGATGAGTACTATAGACTATCTGAGACTACCATCGATTCCGGATAGTCT
+
45<>:>BDDBCCBABBBBBBDBA@@=@BB?BABC;;9<@BAABCAA>AC@D@@@AADCCC3A?BBCDBBBCBAA;??ABABA2AA=C5;;;.;BC?CCCHEEGBB>A>AC@CCD@BBBCBBBCCCDCC@BBD@BBBB@BBBBBCCC?DAC@@?@BBCCCBA?ACCCAA>AC?CCC<??A@A9?9:5:CCCC3CD?BBAABAA@B7;8;BBB<?;?BDDD@BBBBBCEACABAA=@:::?@BDCDCCCBBBAAACCBBAAABBBE?B999BB@C>B>BCBB???
@ATNG8:03188:05341
GATGGTAGGACGAGCGTCTGAGAGGTACTCATTCGTTTCGGAAGAGACAGGTACGTTTAATAGTTAATAGCGTACTTCTTTTTCTTTGCTTTCGTGGTATTCTTGCTAGTTACACTAGCCATCCTTACTGCGCTTCGATTGTGTGCGTACTGCTGCAATATTGTTAACGTGAGTCTTGTAAAACCTTCTTTTTACGTTTACTCTCGTGTTAAAAATCTGAATTCTTCTAGAGTTCCTGATCTTCTGGGTGCGCTACAGTCTCTCTACCATCGATTCCGTATAGTCT
+
::4905::5=?@::555CCEA@@G@ECBB<00)0;<>8@A?B?995555919@@999)58><5629=@@BAA000=4=<<<<+9993::9>4;666:>==9=?266;;=>8666@@@@@259@5=3;=99:A994:@@@;@AAACCCCBBBB@@@@@<ABB=@@?A;?;:9@<<<<89;;;9+95<166>==+=<<::09555:;66669>==>+95555.95@@;9:9>>>@9@@DBABAA8999B=CCBBBA@@BCCCBB@A@AA4::9==>8>:?@@?>@???
@ATNG8:03161:05409
GATGGTAGCGCACACATAGATACAGTACTCATTCGTTTCGGTAAGAGACAGGTACGGTTAATAGTTTAATAGTACGTACTTCTTTTTCTTGTCTTTCTGTGGTATTCTTGCTAGTTACACTAGCCATCCTTACTGCGCTTCGATTGTGTGCGTACTGCTGCAATATTGTTAACGTGAGTCTTGTAAAACCTTCTTTTTACGTTTACTCTCGTGTTAAAAATCTGAATTCTTCTAGAGTTCCTGATCTTCTGGAGATACACATGATACTCTACCATCGATTCCGGATAGTCT
+
,,,,(,,//?AA95555656<565;;;9;<==595/<3:>2//)///:://)5555.57<7;/0//)/)//////:999;554444$4;.45<>>7>666?8;;=9==9??>@@AADCDCCBCB@CCC@C@CD@A@BBF@CCCC@BBEBCBBBCCCCCCCDC@C999;B@D@CBAABBCBB;?;;;;.;=?=?@?@?,@A;;;0;@@AA@@@@@=A=A=,=BA@A@C?CF?ABCHFDC@C@CCBBBB:;;D@CCCBBBCBCCCDCCBDBBCC@A:::BB?C?B>AACC;;;
@ATNG8:03186:05390
GATGGTAGTGTACAGTGTAGTAGACCAGAAGATCAGGAACTCTAGAAGAATTCAGATTTTTAACACGAGAGTAAACGTAAAAAAGAAGGTTTTACAAGACTCACGTTTAACAATATTGCAGCAGTACGCACACAATCGAATCGCAGTAAGGATGGCTAGTGTAACTAGCAAGAATACCACGAAAGCAAGAAAAAGAAGTACGCTATTAACTATTAACGTACCTGTCTCTTCCGAAACGAATGAGTACGTGTGACGTACGTGAGCTACCATCGATTCCGGTTAGTCT
+
=?:?>ACDFDD@BBCCBBBCCDCCC@CCCBBBBCBB@C?CBBBBAA=AC?A???;;;;;;,:<00/??BBABBC>73;?>>??%;444.555&59;6;C@CB@A;;;/;>CC@FAA<?A??@@CCEGAABBBCB@CCCC@CCBBCBBC<A>ABB?BCCDCCDD@BBBBBB@BC?AAA?BCDCC=99:>?CDDD3AB>A???BCCBB?B?BBB@=A<>>BBB>ACCB@AA@D@A@?9?::5;AAABB???ABBCDCCCBBBBBAAABC?BB?>>?>A?G@B?BBB@@
@ATNG8:03191:05386
GTGGTAGAGAGAGCTCTCTCATCGTACTCATTCGTTTCGGAAGAGACTGGTACGTTAATAGTTAATAGCGTACTTCTTTTTCTTGCTTTCGTGGTATTCTTGCTAGTTACACTAGCCATCCTTACTGCGCTTCGATTGTGTGCGTACTGCTGCAATATTGTTAACGTGAGTCTTGTAAAACCTTCTTTTTACGTTTACTCTCGTGTTAAAAATCTGAATTCTTCTAGAGTTCCTGATCTTCTGGTGTCTGATCTGTATCACTACCATCGATTCCGGATAGTCT
+
B>?>@<BBBBCCCCBBBCCCCBBABBBBCCC@CEEJ>BB?B@CBBBBCC@BBBBB@B?BCCC@C@AAA???ACB?BBBBB1BB>B===7?BAB@BBB>BB;>=@DBB?AAACAAAA>A=A;A;=AA@A<::=ADAA;A>>>;<<AAAAAA>@@@<=>><?@;><AAA?AAA@@:>;;;;/::>:88888(8=///)/66//.<87;5=;<;.8=??C<?<>>:>@AA>>=<@;>>BDDD6::@=AA??@@?@@@@?@ADA@@@A<><>>@A;?:?:A@@@;=;
@ATNG8:03176:05442
GATGGTAGTAGTACACTAGTCATACCAGAAGATCAGGAACTCTAGAAGAATTCAGATTTTTAACACGAGAGTAACGTAAAAGAATGGTTTTACAAGACTCACGTTAACAATATTGCAGCAGTACGCACACAATCGAAGCGCAGTAAGGATGGCTAGTGTAACTAGCAAGAATACCACGAAAGCAAGAAAAAGAAGTTACGCTATTAACTATTAACGTACCTGTCTCTTCCGAAACGAATGAGTACGAGAGAGCACACGTGTCTACATCGATTCCGGATAGTCT
+
;;4905;:8@CCDCBBBDCCC:;<B>A@?;?>?>;;7;>;;;<;9@@CC@C@BCB<<:::*;9@=<;00<7-.*--,,,,&-7(--3:::/<=<8;<6<:B@59457??<B@@;?AAAAB?<=>00/9///8696;:;;;BC@@@?B>B;;9;CCBBBAA>@@??BB?AA=A?>9>>?=?387707?AAB2?@:8829AA@A?;5:9:;:959:@=BBE?B@@;;:A?A?AAA;@@?398?>==00/><<<:<;=>>?@BBBBBBB>==??8=8=8;:;@??>
@ATNG8:03179:05454
ATGGTAGGACGAGCGTCTGAGAGGTACTCATTCGTTTCGGAAGAGACAGGTACGTTAATAGTTAATAGCGTACTTCTTTTTCTTGCTTTCGTGGTATTCTTACTAGTTACACTAGCCATCCTTACTGCGCTTCGATTGTGTGCGTACTGCTGCAATATTGTTAACGTGAGTCTTGTAAAACCTTCTTTTTACGTTTACTCTCGTGTTAAAAATCTGAATTCTTCTAGAGTTCCTGATCTTCTGGCTCTCTGTCACGTCTGCTACCATCGATTCCGGATAGTCT
+
///)//83<99443888;::;;;8<<==BCB<@799,99247>>>>@??<BC>CE@CADDCC?B@DDCCEECCC??>>==,=@;AABB>BEBB?@AB@BCABBCCCC@ECCCCCDD?CCC?C@CCBBABBC?@@DD?CCCBEBBBCCBCCBBBB@BCC@CC@C?CBBBCCCCC?B;;;;6;@D?BBBBB2BBCDL=AABBBCCCCC@CCCC5C@@BFAC@CCBCCBBBBB?A@BBCDBB@B@@?BCCCIABACCAABECBBCDC@BBBBBD@D?C@CDCICBA
@ATNG8:03186:05458
GATGGTAGCTCTGCTCTGACTCTCGTACTCATTCGTTTCGGAAGAGACAGGTACGTTAATAGTTAATAGCGTACTTCTTTTTCTTGCTTTCGTGGTATTCTTGCTAGTTACACTAGCCATCCTTACTGCGCTTCGATTGTGTGCGTACTGCTGCAATATTGTTAACGTGAGTCTTGTAAAACCTTCTTTTTACGTTTACTCTCGTGTTAAAAATCTGAATTCTTCTAGAGTTCCTGATCTTCTGGCGCGTATGTATGTCGCCTTCCATCGATTCCGGATAGTCT
+
CCCD?CCBBCBBBBCDCCBBCCCGDBBBCDCC@BBBB>BD@C?BAABDDD?CCCCCAB?BCFE?B?CCCCEBDDF@BAAAA1AD@C?@@:?ABB>BCC?CC>A@@DBBACCEDCCBB@BCE@B?CEDDDBBB@CCCC?CCCBBBDCDBBACCCCC@CBB?BC?B?ABDDCBCCCAC@@@@9@?B=ABBBB2ADCCC=CCCCCDICCB>BAAA2BBBCC@C@CD?BBCEBBB@A?CCDDBB?BCCACCCCBCDDDDCBBBCC?B?B@CBBBBB@B>B>BCBBA==
@ATNG8:03196:05467
GATGGTAGATATATGACGCTCTACCAGAAGATCAGGAACTCTAGAAGAATTCAGATTTTTAACACGAGAGTAAACGTAAAAAGAAGGTTTTACAAGACTCACGTTAACAATATTGCAGCAGTTCGCACACAATCGAAGCGCAGTAAGGATGGCTAGTGTAACTAGCAAGAATACCACGAAAGCAAGAAAAAGAAGTACGCTATTAACTATTAACGTACCTGTCTCTTCCGAAACGTGAGTACTATAGACTATCTGAGACTACCATCGATTCCGGATAGTCT
+
9?BB@CCDBBABCCBBBBBBBIEC@CDC@CCBBAA?A?BBCBBBC>BA=A=A@@=?@?@.?<@@CCECCB@??9<=?@?@@0@B?B<@@@7ACB@BCCCDDFCC@B@BA<@BB@BBCCCBBB@CCFCCBBB?BBCB<@@AAABCC@C@BBB?BBCCCCCC?CBBBAA>@B>BBB?CCBBB<@@@=AABAB2??;>@@AA@@??;?;@AAB?B?BBBBC@???@@??@C?BCD=?@@A@@@BBCBCDBBBBB??@BBBBBCBB?BBBBBB>A>A?BCCC999
@ATNG8:03165:05516
GTTGGTACGCTCTGCTCTGGACTCTCGTACTCATTCGTTTCGGAAGAGACAGGTACGTTAATAGTTAATAGCGTACTTCTTTTTCTTGCTTTCGCGGTATTCTTGCTAGTTACACTAGCCATCCTTACTGCGCTTCGATTGTGTGCGTACTGCTGCAATATTGTTAACGTGAGTCTTGTAAAACCTTCTTTTTACGTTTACTCTCGTGTTAAAAATCTGAATTCTTCTAGAGTTCCTGATCTTCTGGGCAGACTCTCACACGCCTACCATCGATTCCGGATAGTCT
+
//)/*////7990;6BBBB?C;;9BBB@B@BB@@=;@<>6=B?CACCBB@@;:<==@@;@AB;668<:<?>>@B999299>>:(55.4<:>4=555599939:.44488:7::::533=699:.3,/6/////:39922+955<555;:44444:45065=7;:7;8::;===><<7<99==*529259;@;$55599,9====?666<9==>>+;;=65.54;94;<<<@<<9;7=86.--)--0/)/<9?;>><<554955.555494444:7<8<7::565<<
@ATNG8:03168:05487
GATGGTAGCTCGCTGATGATATCTCCAGAAGATCAGGAACTCTAGAAGAATTCAGAATTTTTAACTCGAGAGTAAAACGTAAAAAGAAGGTTTTACAAGACTCACGTTAACAATATTGCAGCAGTACGCACACAATCGAAGCGCAGTAAGGATGGCTAGTGTAACTAGCAAGAATACCACGAAAGCAAGAAAAGAAGTACGCTATTAACTATTAACGTACCTGTCTCTTCCGAAACGATGAGTACTATAGACTATCTGAGACTACCATCGATTCCGGATAGTCT
+
734838:::;=@@==<>>==;;;;;6;>>6;666::494:555==>9>>8:5//--(-888'81---966733333&3844444$4;6;.555&55>49;665<=56499@@;9968=ABBCAA;;<AAAA@BA=A?9;59=<>>?@@<B=@::49@@>@@BC@BBBAAA@AA>@B<6<<;88.;==7==CC9=>:>?@898=?;1947877;;885@B>:>=<<<59698?AC==?>??ABAAB??>A>974:?@B=ABBCCE@>@000=>5:7::?ABBAAA
@ATNG8:03169:05498
GATGGTAGTATCTGTCTACGAGAGCCAGAAGATCAGGAACTCTAGAAGAATTCAGATTTTTAACACGAGAGTAAACGTAAAAAGAAGGTTTTACAAGACTCACGTTAACAATATTGCAGCAGTACGCACACAATCGAAGCGCAGTAAGGATGGCTAGTGTAACTAGCAAGAATACCACGAAAGCAAGAAAAAGAAGTACGCTATTAACTATTAACGTACCTGTCTCTTCCGAAACGAATGAGTACTACTCTCAGAGACACCACTAATCGATTCCGGATAGTCT
+
<<CA@@;5588=00/<<</0<HCCBAECC@CBBC::8;?AABEBBB@AA@B@GDEBBBAA2A?BBDBBBBBBBA9@@:;<<<);?>?599949CA=>CABBBCBC@C@DC@CAA>ACDCCBDCCCCCCCDDE?CBBC>BBCCBBBBAG@BBB@BCCCCCCC@CCBBBC@BB?BBB?BBBFD<A9999CDFD2BB?B?>>CCCDC=D;@::;<@<?=AAA?@@@D@AA@D?CBD>BBB@BBBBBBBCCCBBBBBBAAABBD?BAAA?BAAAA7:7;;>BBB???
@ATNG8:03181:05488
GATGGTAGTATATCGCGTCGCTATCCAGAAGATCAGGAACTCTAGAAGAATTCAGATTTTTAACACGAGAGTAAACGTAAAAAGAAGGTTTTACAAGACTCACGTTAACAATATTGCAGCAGTACGCACACAATCGAAGCGCAGTAAGGATGGCTAGTGTAACTAGCAAGAATACCACGAAAGCAAGAAAAAGAAGTACGCTATTAACTATTAACGTACCTTTCTCTTCCGAAACGAATGAGTACTGTATCTATGTGTGCGCTACCATCGATTCGGATAGTCT
+
:=>D@CCCCAABCDBBCCCDAAACCACCE?BCCC@@?@@CCCCDCC?BB@D@DEGBBCBB5A@EAAABDDDAAA9??:::::*;B@E5;;;6;CC@CCCCEDECC<A>AD@CBB@BBBBBBCCCECCCCCCC?CCCC?BAAABCCB>CAC??>@BFCCCCC?CCCAAA?CB?>>?<??BBA;A9949AAAB3BB?B??>CBB>>;><@AAA:>:>BCCC?AA<ACDF@C@CEC<A@?=@BCBBBBBBAABBCBBCBBBBABACBB@BC==>B>BC?CCBB???
@ATNG8:03193:05508
GATGGTAGGCGACGAGTACATACGCGCCAGAAGATCAGGAACGTCATAGAAGAATTACATAGATTTTTTAAACACGAGAGTAAACGTAAAAAGAGGGTTTTACAAGACTCACGTTAACAATATTGCAGCAGTACGCACACAATCGAAGCGCAGTAAGGATGGCTAGTGTAACTAGCAAGAATACCACGAAAGCAAGAAAAAGAAGTACGCTATTAACTATTAACGTACCTGTCTCTTCCGAAACGAATGATTACAGAGAGTACGATATGTCTACCATCGATTCCGGATAGTCT
+
43::38::1/-------559<=@>===799:6///;99)5.555555///5/-(-(----///7::::#44(444433//666.7///;;;$////(399.;=<7=<::98;33,348848:;59777@??A@@@@@@@??9>98:=AAABCBBB@E@B??=?B??>DBB@BBBBBB?BB?AAC@CCBAA9>;:4:::::+;=:>:;;:>==?3856AAA5:599BC?<@?>>===<D@ABB<A;;7;BAB@AABCCCAACDCAAABCBECBBB?B:::CD?C?C?BBBBAA@
@ATNG8:03202:05493
GATGCACGACACGACGATGTGTACTCATTCGTTTCGGAAGAGACAGGTACGTTAATAGTTAATTGCGTACTTCTTTTTCTTGCTTTCGTGGTATTCTTGCTAGTTACACTAGCCATCCTTACTGCGCTTCGATTGTGTGCGTACTGCTGCAATATTGTTACGTGAGTCTTTGTAAAACCTTCTTTTTACGTTTACTCTCGTGTTAAAAATCTGAATTCTTCTAGAGTTCCTGATCTTCTGGAGATATCATCAGCGAGCTACCATCGATTCCGGATAGTCT
+
:;>@=@@@A@@@BBB;9:@@BBBCBA@@@BBCE?CC@D@BCCCCDCBCBAAB@B?BB@A=@@B=A@BBCDDABBBCB3BA=A??@5?BBB@BBA>??399@>AB?@AAB???B>AAB?B?BCDBBBBB=??BB?BBC@@>?:;;=>A???A87883775/////876.//'266:9+9/708>:@:*7788=3::A@@>875<4<CCC*7;<=@0908A8?@AABBB?C?BBBBBB@BBB@BBBBCBBBBBBADA??>>;;5;888@A6?>??B@AAA98
@ATNG8:03159:05548
GATGGTAGTCTCAGATAGTCTATAGTACTCATTCGTTTCGGAAGAGACAGGTACGTTAATAGTTAATAGCGTACTTCTTTTTCTTGCTTTCGTGGTATTCTTGCTAGTTACACTAGCCATCCTTACTGCGCTTCGATTGTGTGCGTACTGCTGCAATATTGTTAACGTGAGTCTTGTAAAACCTTCTTTTTACGTTTACTCTCGTGTTAAAAATCTGAATTCTTCTAGAGTTCCTGATCTTCTGGATAGCGACGCGATATACTACATCGATTCCGGATAGTCT
+
=:?A?CCCCCCCCBBBCBBBBCC;;=KDCBBBABBBB>BC@D@DBBBCHCACCCCC>A8;9=B?C@BBEECDCCC?BBDDD3BB?AAED>BCBB:;:C?CD:;;;AAB?BBBCBBBBABCE@D@DFCCBBBC@CCBB@CCCCCCDCCBAB@@@@@<@BA>BC?B?B@@@A@BBB?@@@BB9B>C>;;;;;*;CBBC>CCCBBCCCBC<AAAA0@BABCAC@CDABBBBCCC@C@CCBBBD@BBC@BCAAACBBBCBCCDBBBBBBCCCCCB?B?B?CCDCA@@
@ATNG8:03186:05550
GATGGTATCTCTGCTCTGACTCTCGTACTCATTCGTTTCGGAAGAGACAGGTACGTTAATAGTTATTAGCGTACTTCTTTTTCTTGCTTTCGTGGTATTCTTGCTAGTTACACTAGCCATCCTTACTGCGCTTCGATTGTGTGCGTACTGCTGCAATATTGTTAACGTGAGTCTTGTAAACCTTCTTTTACGTTTACTCTCGTGTTAAAATCTGAATTCTTCTAGAGTTCCTGATCTTCTGGTGAGATATGCATGATGCTACCATCGATTCCGGATAGTCT
+
3344.55:CA@@@?AAA@ABCCDCAA@;;994.4444)497=8<<==<;?6666;;8:277//)//)/79<<>5504;;<<+<<7;;=?6=899,//94774;<556=8=>=<@@9:4:@@;?=AAB@ABAB<A@BA89;CCBBBCCA@@CCCBB>BAB=;;2:9=???ABA@@=?99949<@29999*599=@499BBBBA@@A4:99*5<9998<1655;@@======:699==@7???;?@BCBCB;;;ACCFBABBBC?B999@@:><??ABCCCCB
@ATNG8:03196:05542
GATGGTAGTCTCAGATAGTCTATAGTACTCATTCTGTTTGGAAGAGACAGGTACGTTAATAGTTAATAGCGTACTTCTTTTTCTTGTCTTTCTGTGGTATTCTTGCTAGTTACACTAGCCATCCTTACTGCGCTTCGATTGTGTGCGTACTGCTGCAATATTGTTAACGTGAGTCTTGTAAAACCTTCTTTTTACGTTTACTCTCGTGTTAAAAATCTGAATTCTTCTAGAGTTCCTGATCTTCTGGATAGCGACGCGATATACTACCATCGATTCCGGATAGTCT
+
////)/9?>?;55=555==;666;99@;//--(---581:6;6<<=>>9908;8?A?A=@@98/3-33<<<<<;;333333$393780>>3:0//949991632.....68>>?;;;9949BC?C@CHCCBIBA?ADCB@CBCCCCCCCBBB@@@AA>;;;?AB?A?A;;:?@@@A>@A@CC;A=A=;;;;;*;@ACC>BBCB@BBBCI@CCCC2B<;;C?C?CDAFDCCCCC@C@CDCCBA>BBB?BB@@AB@@AABCCCCCCCCI@CCCCDE?A?@@CGCCBBB
@ATNG8:03201:05536
GATGGTAGTGATACAGATCAGACACCAGAAGATCAGGAACTCTAGAAGAATTCAGATTTTTAACATCGAGAGTAAACGATAAAAAGAAGGTTTTACAAGACTCACGTTAACAATATTGCAGCAGTACGCACACAATCGAAGCGCAGTAAGGATGGCTAGTGTAACTAGCAAGAATACCACGAAAGCAAGAAAAAGAAGTACGCTATTAACTATTAACGTACCTGTCTCTTCCGAAACGAATGAGTACGATGAGAGAGCTCTCTCTACCATCGATTCCGGATAGTCT
+
@A@@<@ABBBBBDCCCAAABDDFCBACBEADBBA@;9B<@AB;;9=9A?9B?::773777'74:>88@97/8:9;28///6888'88071777&3371775578622,26;;7;;;;>>>CCBBBBCCCDBBBB?BEDD?BBBBBBBB?D?BBB?BCCCCCBB>CCCAAA?BC?BBB@BB@@@9@@@<??>?>1?C=B>>>CB@@@;@8>>AD:>:>BDBB@BCAAABB?B?BCC=CDD@CABACCCCAAAAABBBCBBBAB>==CC?C;;;>>=A=C<AAA@===
@ATNG8:03172:05584
GATGGTAGTACATGATAGACGACACCAGAAGACTCAAGGAACTCTAGAAGAATTACAGATTTTTTAACACGAGAGTAAACGTAAAAAGAAGGTTTTACAAGACTCACGTTAACAATATTGCAGCAGTACGCACACAATCGAAGCGCAGTAAGGATGGCTAGTGTAACTAGCAAGAATACCACGAAAGCAAGAAAAAGAAGTACGCTATTAACTATTAACGTACCTGTCTCTTCCGAAACGAATGAGTACGATGAGAGAGCTCTCTCTACCATCGATTCCGGATAGTCT
+
:?<@044444444548999<;<<<:3955.55////)/)/)/;;//6:6996:)////4;;;;;#4.4;:::<<<???:?BBBCBC3@@=@?AAA8BBC@CB??@CBA@=A>AA?BDE?AAACCCCCCCCCCCCCC?CCCC@CCCCBBBB?C@DBB?BBCEDCBA?BCCBBA?CC?CCC?BBBBC=@>>8>@@@@2@A?BBBBBBBBB?B@BBBA=A>=?CDD@BBCCCCC@B@BCC=CDD?BABAABBCC@@@BBBBBBB@@A>==@B>B888BB@B?@<>>>@==>
@ATNG8:03172:05603
GATGGTAGGTGCACATGAGTGTATCCAGAAGATCAGGAACTCTAGAAGAATTCAGATTTTTAACACGAGAGTAAACGTAAAAAGAAGGTTTTACAAGACTCACGTTAACAATATTGCAGCAGTACGCACACAATCGAAGCGCAGTAAGGATGGCTAGTGTAACTAGCAAGAATACCACGAAAGCAAGAAAAAAGAAGTACGCTATTAACTATTAACGTACCTGTCTCTTCCGAAACGAATGAGTACAGAGAGTACGATATGTCTACATCGATTCCGGATAGTCT
+
678737/4.499=445<==>CC;998A<<8<:9:5404>@@@??BB?BB@C?AABBCDDD5C@C;;;BEA@;;;.:B99999$59492555&5993:B>BB@??A<?;?A;??A=???>@@?@BCBBBB;<;=A@::29:<;=<<<8A=>::4;==>>=BC@CCCC@?<?@<@A?9@<973(333,388889$8;63338;:973238699<9=:@79967<::///<6838;;39//)/<<<ABBBBAA@898<<<<877@ABA@@@=BBC?C?C?>>>?999
@ATNG8:03189:05582
GATGGTAGGACGAGCGTCTGAGAGGTACTACATTCGTTTCGGAAGAGACAGGTACGTTAATAGTTAATAGCGTAACTTCATTTTTCTTTGCTTTCGTGGTATTCTTGCTAGTTACACTAGCCATCCTTACTGCGACTTCGATTGTGTGCGTACTGCTGCAATATTGTTAACGTGAGTCTTGTAAAACCTTCTTTTTACGTTTACTCTCGTGTTAAAAATCTGAATTCTTCTAGAGTTCCTGATCTTCTGGATATGAGTGACTCGTGCTACCATCGATTCCGGATAGTCT
+
////17//)4::;455;;:4444/)////////)/333(4;.4.5<99955.5::55.5.55998<8<<977--(-50---999'---(//99055493;9:499)///77<7566<>;;;:=<@=@599?000//;279::4;;<>><<<;555555==:=??:??:>9==544<4458<<<==2=:>855555$9=>@B<A@@@DDA;::4;::9(:==?>;?:?=:00000<<8<4?;>CCE?AAD>@@@CBBBB@BABBB;;;@;;4:;99<<2949;?AA@::;
@ATNG8:03193:05601
GATGGTAGCGCACACATAGATACAGTACTCATTCGTTTCGGAAGAGACAGGTACGTTAATAGTTAATAGCGTACTTCTTTTTCTTGCTTTCGTGGTATTCTTGCTAGTTACACTAGCCATCCTTACTGCGCTTCGATTGTGTGCGTACTGCTGCAATATTGTTAACGTGAGTCTTGTAAAACCTTCTTTTTTACGTTTTACTCTCGTGTTAAAAAAATCTGAATTCTTCTAGAGTTCCTGAATCTTCTGGGTCTCTCTCTCACGCAATCGATTCCGGATAGTCT
+
CCCD@EAAACBC@@ABBBCBDECCCCCCCCCB?BCBB=BC@D@BCDDDDDBCCDCCAC@CCFC?CABBBCDDFCC@CBCCC1BB<@9:9.9A>@<@CC>@@7;;ACDD@CCCCEBBBBCCB=@=@BBBABAB;@B;;7;BCCDGDCCBBAB;;;@<@?@<@A?A?BBBB;;;CA=@;;;;.;5;5;;CCCC';;;;;;.;;@000000/)//////"/9:;;8<555.5555//7)/)---(---(////)5999;;=<???;<<>?BBCCC@C@B?BCCCC;;
@ATNG8:03196:05609
GATGGTAGTGCGTGAGAGAGAGACCCAGAAGATCAGGAACTCTAGAAGAATTCAGATTTTTAACACGAGAGTAAACGTAAAAAGAAGGTTTTACAAGACTCACGTTAACAATATTGCAGCAGTACGCACACAATCGAAGCGCAGTAAGGATGGCTAGTGTAACTAGCAAGAATACCACGAAAGCAAGAAAAAAGAAGTACGCTATTAACTATTAACGTACCTGTCTCTTCCGAAACGAATGAGTACTATAGACTATCTGAGACTACCATCGATTCCGGATAGTCT
+
3<>>5?;?CC@@?@?@?CCCA@9::)5;<6<BA9957<8<==:;5;0547:<88885>>=+=8B@?@BB@@<<;)0//7999'773;3999+99949;666=<;;.5.593999.44449>:?BCBBBBABA?CCCC?BBCBBBBC@CBCBB@BDCCCBAA?BCCCCC>AA?CCK?BB:::,78719999::%:=97:49BBBBB?>;88CH7=:==BBB?BCBBAAA?@>?@@9>@@=:::ACBBBBCCBBBAABCEDAAABCCF@B999AA>A?A?AAAB?::
@ATNG8:03159:05656
GATGGTAGACACGTGTGCTCTCTCGTACTCATTCGTTTCGGAAGAGACAGGTACGTTAATAGTTAATAGCGTACTTCTTTTTCTTGCTTTCGTGGTATTCTTGCTAGTTACACTAGCCATCCTTACTCGCTTCGATTGTGTGCGTACTGCTGCAATATTGTTAACGTGAGTCTTGTAAAACCTTCTTTTTACGTTTTACTCTCGTGTTAAAAAATCTGAATTCTTCTAGAGTTCCTGATCTTCTGGGATGTGTGCGCAGTGCCTACCATCGATTCCTGATAGTCT
+
55>>9>CBBCBBBACAAABCBBBCBBBBCBDB@BCCC>EG?@?@BBBBCC@CBBBC?B@BAAB=A?BBBBACCCE??????.;@4ABBB=BBCC?BCB?@?399?>?A>BBCCABBA=888=A=A888?=<6=A@@=@@B;<;==A;;;==<<=:=BA9;:0808>AAAHAAA7;<AA@/=1816<AAA.975566'5;99:9525=:=ABA=&9222=6;655158888890505;;<;;49>>=4=9888;78899:///298<49888;?;?:>>@AAA>>>
@ATNG8:03164:05668
GATGGTAGGCGTGTGAGAGTCTGCCCAGAAGATCAGGAACTCTAGAAGAATTCAGATTTTTTAACACGAGAGTAAACGTAAAAAGAAGGTTTTACAAGACTCACGTTAACAATATTGCAGCAGTACGCACACAATCGAAGCGCAGTAAGGATGGCTAGTGTAACTAGCAAGAATACCACGAAAGCAAGAAAAGAAGTACGCTATTAACTATTAACGTACCTGTCTCTTCCGAAACGAATGAGTACGTGTGCGACGTGTCTCCTACCATCGTTCCTTCTGAGTCT
+
==BB9AAF?BCBBA=BBBDBC@A@@>CDD@CCCCCC@C@CCCCBBA?AB=@?@EICCCCBC(A=AABBBBBCCDD=BAAFCCC2AA?C?DDE:@?A?BCBBBABCC@C?BB:>7818>??@@ABCAAAA???A<AAAA=A>??@B;;8;>C=A>ABBCBDBB?BCCA@@?BB@BBB<>=::9,8<865665(5719;<>BF?>>;>=AAAA3637===>;?;;;>??=B<ABB:?BB>ABBFFBBBAA9:9?B?;;AAADD=C??<>7788187=8=>?>>>>>
@ATNG8:03181:05621
GATGGTAGTACATGATAGACGACACCAGAAGATCAGGAACTCTAGAAGAATTCAGATTTTTTAACACGAGAGTAAACGTAAAAAGAAGGTTTTACAAGACTCACGTTAACAATATTGCAGCAGTACGCACACAATCGAAGCGCAGTAAGGATGGCTAGTGTAACTAGCAAGAATACCACGAAAGCAAGAAAAAAGAGTACGCTATTAACTATTAACGTACCTGTCTCTTCCGAACGAATGAGTACTGCGTCTCACTCTCGCCTACCATCGATTCCGGATAGTCT
+
38:;:<<BBBBCB<<=??@CBB;955:55.//////)/)/;;545:799383444444444#56;;;A<>BCCCC>BDDDDDD5CB>A>BBB;ACC@CCCCDCCBC?@>@D@CCC?BBCCCCCCCCBBBCCCCACCBB?ACCDBBBB?CBCCC>CDDDCCBC?BBBDDD@@@>ABB=?@999-:??;9:9:9:%:>B:44=BCCD>@>@CCD>?<?ABBB@BBBBBCB?B?BB?BBB@BBCCCBBA@AACCCCBBBBDDDD@CCD@DA@@AC?C@C?CCCB999
@ATNG8:03157:05714
GATGGTAGTCTCAGATAGTCTATAGTACTCATTCGTTTCGGAAGAGACAGGTACGTTAATAGTTAATAGCGTACTTCTTTTTCTTTGCTTTCTGTGGTATTCTTGCTAGTTACACTAGCCATCCTTACTGCGCTTCGATTGTGTGCGTACTGCTGCAATATTGTTAACGTGAGTCTTGTAAAAACCTTCTTTTTACGTTTACTCTCGTGTTAAAAATCTGAATTCTTCTAGAGTTCCTGATCTTCTGGAGATACACATGATACTCTACCATCGATTCCGGATAGTCT
+
3<;;<?<@BBBBCBABAB;96;=669@;9:>>9555=5>>:>9><A<<;>8<<A>9494999:8B8A<A<<5559.44999'444)47;;1////717/4.4;-333335.6@=>BCCC>BBC?B?DCBBBCCI@BBCC@CCCCCCCBBACC;;;;;4;;98>>:>:=9949::9:5:99999$9.9.95=>=$44944)544555566<9>=>>+=?;9949;@@299=9:9?4:4:>>@?@?BBA=ABB@@@BBBBBBBBBCCBAA@BA@@@@8:6:?A:9;AAA
@ATNG8:03158:05676
GATGGTAGCGAGCGAGTGTGTATACCAGAAGATCAGGAACTCTAGAAGAATTCAGATTTTTAACACGAGAGTAAACGTAAAAAGAAGGTTTTACAAGACTCACGTTAACAATATTGCAGCAGTACGCACACAATCGAAGCGCAGTAAGGATGGCTAGTGTAACTAGCAAGAATACCACGAAAGCAAGAAAAAGAAGTACGCTATTAACTATTAACGTACCTGTCTCTTCCGAAACGAATGAGTACGTGTGCGACGTGTCTCCTACCATCGTTTCCGGATAGTCT
+
BACC?CBBBBC@?@CCCC@@@CCCC@CCC@CECBBA@C@CBCABBDABB?B>BBCCCCCC3D@FBBBBBBBDDD>CBAACCC1CC?B=BDD9FCC@BCCCCCCCC?B?BC@CBB@BACCCCCCCCCCBBBCC@CCCC@CCCCBCBC?B@CCC@CCCCBBCC@CCEBBA>AB@C?@>@A:::/9878<<>?@1AA?BAA@BCCBB?B?BBBC>A>AAHCCACCAA@AA=@=@>>:A@@=ADCCCABBBBAA@BDECAAABB@=@AB<?<>>AA<A@C?BCCC@@@
@ATNG8:03173:05713
GATGGTAGATATATGCACGCTCTACCAGAAGATCAGGAACTCTAGAAGAATTCAGATTTTTAACACGAGAGTAAACGTAAAAAGAAGGTTTTACAAGACTCACGTTAACAATATTGCAGCAGTACGCACACAATCGAAGCGCAGTAAGGATGGCTAGTGTAACTAGCAATAATACCACGAAAGCAAGAAAAAGAAGTACGCTATTAACTATTAACGTACCTGTCTCTTCCGAAACGAATGAGTACTATAGACTATCTGAGACTACCATCGATTCCGGATAGTCT
+
5<<>@CCCCCCCC;;;GCCCBBCBB?BBB?BBA@;90539<<;;;?=?@8B?AAAAAA@A2A;?>BAABDCBBB;@A;;;;;*;;5;8@@@7@BC?BBBCEHBBB@A?BB?BBD>A@BAD;;;BCBEEBBBCACCCB?CB;:;BAA=B?B;;:;CBBBGBB?BBBAAA>AB?BCD799999+99828>??@2@B?B:::CCCBA@B@C>>>1818>D;;9;CBBBBC@C@CED?D@?=:9:?CBBBBBBBBBBBDCCDBBCBBAB?B?@?DC?B<?;?@@A@;:
@ATNG8:03180:05703
GATGGTAGTACATGATAGACGACACCAGAAGATCAGGAACTCTAGAAGAATTCAGATTTTTAACACGAGAGTAAACGTAAAAAGAAGGTTTTACAAGACTCACGTTAACAATATTGCAGCAGTACGCACACAATCGAAGCGCAGTAAGGATGGCTAGTGTAACTAGCAAGAATACCACGAAAGCAAGAAAAAGAAGTACGCTATTAACTATTAACGTACCTGTCTCTTCCGAAACGAATGAGTACGATGAGATCTCGTGTGCTACCATCGATTCCGGATAGTCT
+
/69:1//4444;9;>;<<:::<5557;;;9>=>666;>:>?><<;:39;.4.44499999(9;<BDDLKCGBBB:@@?????,AB>B@BBB;BCC@;;;CBA@;;.969=5?==:>>DCCCBBBBBCCCCBB@BCBB?BBBABBA@<A=AAA?ADGGDBAB@CCBCDE?DB?BAA8::BAA;@@?;::::9(9?>@@ABBBACD<?<>A@@8=8=<BBB?BBBB@@B9:;:FE>DCC@CCCDCCCCCCCAAABAA???C???BBB?BB;;;?6;6;<===BBA@
@ATNG8:03180:05713
ATGGTAGAGTATCATGTGTATCTCCACGAAGATCAGGAACTCTAGAAGAATTCAGATTTTTAACACGAGAGTAAACGTAAAAAGAAGGTTTTACAAGACTCACGTTAACAATATTGCAGCAGTACGCACACAATCGAAGCGCAGTAAGGATGGCTAGTGTAACTAGCAAGAATACCACGAAAAGCAAGAAAAAAGAAGTACGCTATTAACTATTAACGTACCTGTCTCTTCCGAAACGAATGAGTACACGCTCTCATATGACACTACCATCGATTCCGGATAGTCT
+
///)/78:AAB5555556----,,(-///)///9<<0945CBBB@@>@C?B@BBBBBDCD5D@@BCBBCC;:;F>BABADCC1BB=@2999&9A??B@@@ABA@@>??AA?BBA>AAAABCCDDCCCCCCCD@BBCB?@@DDECBB?C?BAA=ABBBBBBB@BBBCCC@BB@BB@:>@9999+9>=99:9:9:%:;89?8===BBC>A>;>??;>:==BAA=ADBBBCCAD?BBE>CBB@BCCBBBBBA@AAAA@AABBCCBABBBB?CAA@BB=?=??AACB:::
@ATNG8:03164:05738
GATGGTAGCACACGAGATCTCATCGTACTCATTCGTTTCGGAAGAGACAGGTACGTTAATAGTTAATAGCGTACTTCTTTTTCTTGCTTTCGTGGTATTCTTGCTAGTTACACTAGCCATCCTTACTGCGCTTCGATTGTGTGCGTACTGCTGCAATATTGTTAACGTGAGTCTTGTAAAACCTTCTTTTTACGTTTACTCTCGTGTTAAAATCTGAATTCTTCTAGAGTTCCTGATCTTCTGGGTGCGCTACAGTCTCTCTACATCGATTCCGGATAGTCT
+
4;<<?A@AAEBB@@;>CBBBBCAABBCC@@@A>BBCC=BB>A?CBBBFAA=A@@@C?B?CBA@>?<>>BAAB<==8BB===+BB>BA@@8@CBA8:9:29:38>;:?B>BBAAABBD@C@@>A@AAA::<@@<>>>@:>=??==;;;=;;;@?@C587?=A@<A<66///5558389999-95>6@CCFC.5675<(//5/..7557-555'28966264//-/;99<<=:=8:@///=7<7;;3;==CC??>AABA;;;@AA@;;;??=9@9=7///73==
@ATNG8:03191:05724
GATGGTAGCATCATGCATATCTCACCAGAAGATCAGGAACTCTAGAAGAATTCAGATTTTTAACATCGAGAGTAAACGTAAAAAGAAGGTTTTACAAGACTCACGTTAACAATATTGCAGCAGTACGCACACAATCGAAGCGCAGTAAGGATGGCTAGTGTAACTAGCAAGAATACCACGAAAGCAAGAAAAAGAAGTACGCTATTAACTATTAACGTACCTGTCTCTTCCGAAACGAATGAGTACCTCTCAGACGCTCGTCCTACCATCGATTCCGGATAGTCT
+
5BBC@BBBCCCCCBBBBBCCCCCCC>BBDADBBBBB?@>ACCAAAC@CC>A>AAAAABBB1B?B?=8D>;8;373(3;/////$//(/0688.8:<7===BBDCA@>=;??<>>>=AAABCBCCCCCCCBBBC?CCCC?BAAABBBC>B?B@@??DDDBAAC?BBBBAB>AC?@?A<><<;;3?>>9>CDFC3BB?B>>>DC@??:><??AC8:6:AB::::BAABBB?B@CBC>CBB@BBBCCCC?AA@AAABCAAAAAAA>BB?;>>;;=A;@:@=AAAA<<<
@ATNG8:03214:05157
ATGGTAGGACGAGCGTCTGAGAGGTACTCATTCGTTTCGGAAGAGACAGGTACGTTAATAGTTAATAGCGTACTTCTTTTTCTTGCTTTCGTGGTATTCTTGCTAGTTACACTAGCCATCCTTACTGCGCTTCGATTGTGTGCGTACTGCTGCAATATTGTTAACGTGAGTCTTGTAAAACCTTCTTTTTACGTTTACTCTCGTGTTAAAAATCTGAATTCTTCTAGAGTTCCTGATCTTCTGGGTCTACGCTCGTCGCGCTACCATCGATTCCGGATAGTCT
+
334.444.4994438884439994:@@>A9929;<<5?@<C@CCCDECC?CCCCE?C?CCCC@C@AAACECAAB=;;;;;*;;5;@AA8;:;;6;BC?BD;;;@BCFACCDCCCDG@CCC@C?CCCB@BBB<@@AA=BCBBBCBBBBBBBBB@@>@EE@CC?B?BBBBCCCCC@CCDCC;DAC?CBCCC5CCCBB9;;;;BBCABA?BBBB0B;;;A>A?CC@@@ABBBB@BACCDCBB?CCCC>CCCBCCCDDCCCBBBAAAC?BBBBBC?C?C?BBBCCBB
@ATNG8:03216:05122
GATAGCGCATATCAGCGCAGCCCAGAAGATCAGGAACTCTAGAAGAATTCAGATTTTTAACACGAGAGTAAACGTAAAAAGAAGGTTTTACAAGACTCACGTTAACAATATTGCAGCAGTACGCACACAATCGAAGCGCAGTAAGGATGGCTAGTGTAACTAGCAAGAATACCACGAAAGCAAGAAAAAAGAAGTACGCTATTAACTATTAACGTACCTGTCTCTTCCGAAACGAATGAGTACGAGAGTCAGAGCAGAGCTACCATCGATTCCGGATAGTCT
+
=B@@@CBCBBCBCECCCB@@@A;AAA>AABB;;:;AEI@A@BB@AA=@<@C?@?DDD5C?ABDFEFCCBBA9A@;;;;;*:B=A=BDC=GKJEDABACCABB?A?AC@CBB>BAAAACCBBBBCDCDCE@@BBE@BBBCCCCB?C@CAA?@CCCCBBB@BCCAAA@CB@BBA>AA999,998?CCDDGD)BB?B:9:CCBBB?B?BBBB>A>=ACBB@BCCBABA6;7;AA;BCC?BBBABBBFBB?>?BCC>>>CD>>>A@A=A>>?BB?C?B<AABCBAA
@ATNG8:03222:05153
GATGGTAGGCGAGAGTGAGACGCAGTACTCATTCGTTTCGGAAGAGACAGGTACGTTAATAGTTAATAGCGTACTTCTTTTTCTTGCTTTCGTGGTATTCTTGCTAGTTACACTAGCCATCCTTACTGCGCTTCGATTGTGTGCGTACTGCTGCAATATTGTTAACGTGAGTCTTGTAAAACCTTCTTTTTACGTTTACTCTCGTGTTAAAATCTGAATTCTTCTAGAGTTCCTGATCTTCTGGGTGCGCTACAGTCTCTCTACATCGATTCCGGATAGTCT
+
9;<<7<5505:::;;;@@CB==?=?>C>ABAA:?@@A=BB=A<BBBBBBEADCAA@@C?ABCD@C?BBCCBA@=B7AB@??1A@;ABBB>BCCC?BBB=@?<89:BBB?ADCCC@@@?BAA<A=;;:>>;;;=BBBA:??BB@@@AA>>>>898=8;;;=AA=A=???@@A>??<>@@BB5A<A<@<=<<,77:::+//<<><6:::0755'279:;5A;AA9@@A>;9<8<:;;:?>A;@<<<6:;:AAA=>=@;;;@???AA>>=@@@8=:=:>=>>>>=
@ATNG8:03241:05126
GATGGTAGGTGCAGCATGAGTGTATCCAGAAGATCAGGAACTCTAGAAGAATTCAGATTTTTAACACGAGAGTAAACGTAAAATGAAGGTTTTACAAGACTCACGTTAACAATATTGCAGCAGTACGCACACAATCGAAGCGCAGTAAGGATGGCTAGTGTAACTAGCAAGAATACCACGAAAGCAAGAAAAAGAAGTACGCTATTAACTATTAACGTACCTGTCTCTTCCGAAACGAATGAGTACGATGAGATCTCGTGTGCTACCATCGATTCCGGATAGTCT
+
////)/;?<CCA///;//9CBB?A;;49:<9665<=<6?8:CCCBCB?CC@C@BBCBCCCC5C?CCCCFCCCBB@8@@>?;;0=??:><???8@DEABBBDDCCCC@B@BB?BCC@DCBBBBBCCCCCBBBBDADD??>@BBAAC??=@?AA@?BCAAACBD@AAAABC>BB>BBB?@@@?>9@>><>DCCC2CC?B???BAAAA:>8>AAA8;8:@CBB@BCHCCCC=@<@AA<BED@CBBABDDDB@@ABBBC>==@@???@??<@@BBBB@A<@;@A@C;::
@ATNG8:03253:05163
GATGGTAGTGTCAGTGCGCGTCGTCCAGAAGATCAGGAACTCTAGAAGAATTCAGATTTTTAACACGAGAGTAAACGTAAAAAGAAGGTTTTACAAGACTCACGTTAACAATATTGCAGCAGTACGCACACAATCGAAGCGCAGTAAGGATGGCTAGTGTAACTAGCAAGAATACCACGAAAGCAAGAAAAAGAAGTACGCTATTAACTATTAACGTACCTGTCTCTTCCGAAACGAATGAGTACAGAGAGTACGATATGTCTACCATCGCAATTGCCTAGTCT
+
BBBC@CDD??ADBBBBCCDCCCCCCACBB@BBBCCB?B@BBBBCBC@BB?D@BCA@@???.?=BCBBCCCDAC@9?@<;;;;*;C=@<@@@4>?A9>B?A>BBAA>B>BE@MCB=AADCDBBBDDDDDBBAB@CCED@BBBBCCCC@C@C@?>?ECCCBBB?BBBCBB@BC@???<??CCD=B9979AAAC3BB@BAAABBAAA;A<@@??<?=B?BBC@BCBBCCC?B?BCC>CBB?BBBCCCCCAACAACCDBBBBBAAAB@>8>=<=@A;><>A;>>A;;;
@ATNG8:03211:05196
GATGGTAGTGTGTCTCTGAGAGTAGTACTCATTCGTTTCGGAAGAGACAGGTACGTTTAATAGTTAATAGCGTACTTCTTTTTCTTGCTTTCGTGGTATTCTTGCTAGTTACACTAGCCATCCTTACTGCGCTTCGATTGTGTGCGTACTGCTGCAATATTGTTAACGTGAGTCTTGTAAAACCTTCTTTTTACGTTTACTCTCGTGTTAAAAATCTGAATTCTTCTAGAGTTCCTGATCTTCTGGGTGTATCAGCGAGTATCTAATCGATTCCGGATAGTCT
+
8:::5:<BDBBBCBCCBCCCGFGCCCCBCC@@=@AA@;AD?B>A@BCBBB@@@@;::)58AA>B@C<DA@@=0/-8388888'--(/99:.9>>>5:9A59:259=>>B;9;CGAAAC=AAB=@=ABBDCGDDACGAA=ACB;;;A@BBDAAABBB?BCC@BB@C=@@A@ABDDD>BAAAA.;5;5;;;;;*;@@@@7;;CBEDC;<;5<;;;*;;:<;6;=CB?CCB;;:E?B@CBABBC69:;96:BBBBBAAABBBADAA;;8;CB@@<@<@<@ABBCBA
@ATNG8:03218:05191
GATGGTAGATACTCGCTGATACACCCAGAAGATCAGGAACTCTAGAAGAATTCAGATTTTTAACACGAAGAGTAAACGTAAAAAGAAGGTTTTACAAGACTCACGTTAACAATATTGCAGCAGTACGCACACAATCGAAGCGCAGTAAGGATGGCTAGTGTAACTAGCAAGAATACCACGAAAGCAAGAAAAAAGAAGTACGCTATTAACTATTAACGTACCTGTCTCTTCCGAAACGATGAGTACTATAGACTATCTGAGACTACCATCGATTCCGGATAGTCT
+
<B<<?C@@CA@C==;;;>;;?@?@@;@>B<;;??:;.4.484454:7<<7@<?BBBBBAA,>290///(/98888267=?>>>0:@?B;EED9C@@;?99999<9;5;8==:>BD>?@:::;99=@@@?>@@@=@CBB:;;@@ABAA;<8<00,0@<;<>AD@CCBBBD?CA?A99499>>>8<>>;99:9:9%9>239:A=<?@>=@<>>>>8><>>BCB?BBC@@@CAC@BAB9>:99777>A@BDBBBC>>=BCCBBBA@A?;7:000:;7;:==AB@@000
@ATNG8:03224:05181
GATGGTAGAGACAGTGTAGTAGACCAGAAGATCAGGAACTCTAGAAGAATTCAGATTTTTAACACGAGAGTAAACGTAAAAAGAAGGTTTTACAAGACTCACGTTAACAATATTGCAGCAGTACGCACACAATCGAAGCGCAGTAAGGATGGCTAGTGTAACTAGCAAGAATACCACGAAAGCAAGAAAAAGAAGTACGCTATTAACTATTAACGTACCTGTCTCTTCCGAAACGATGATACTATAGACTATCTGAGACTACCATCGATTCCGGATAGTCT
+
::>>@BA@CBBBBBBDCBBBBGGF@@AA@CCB@@B?C@CCCDCCC@DC?B@BBBBBCCC3C?BBBCBBBB>=>7>A@ABBB5BD@D@BBB<BCC@CCCCCCECD?A?AC@CCC?BBCCBBCCCCBBBCCCC?BBBF?BAAABBBC>C@CAB?BCBCCCCA?AAAAAA?CC?>>?<?>AA@9@>?;>CCCC3CC?C999CBD??;><>?BB;><>?BBB@BBCCCBB8:6:>>9@???AABBBBCCCCBBBBBBBBBBB>>AA??688>@=B<@;@ABB;;:
@ATNG8:03224:05216
ATGGTAGTCTCGTAGTATAGTCTATAGTACTCATTCTGTTTCGGAAGAGACAGGTACGTTAATAGTTAATAGCGTACTTCTTTTTTCTTGCTTTCGTGGTATTCTTGCTAGTTACACTAGCCATCCTTACTGCGCTTCGATTGTGTGCGTACTGCTGCAATATTGTTAACGTGAGTCTTGTAAAAACCTTCTTTTTACGTTTACTCTCGTGTTAAAAATCTGAATTCTTCTAGAGTTCCTGATCTTCTGGCTCTCGTAGACAGATACTACCATCGATTCCGGATAGTCT
+
334.44<:0-------,225--/<<;<A=90///)/4444)4:5:7<<@ABCB?ABB9990;>>00)/)//;=>==;;4377899$9<;97=<5735516<>8<@=9:9>;;7:BCCBBBB=@@C@BACKHEDCCC@BBBC@BBCFCCCCCDBBCCBAB?;;<@CC>B?B@@@@?@?B>?::9:9'97?<BCDDD5CCBBB<AABBBBCCCC@BBBB2ABB<<9;@CD@BCCCC@@=@?AAABCB?B;;9;@AACBBBCEDBFFCGDDCB?BAAB>>-0+0:@@ACDBB
@ATNG8:03231:05171
GATGGTAGGACGAGCGTCTGAGAGGTACTCATTCGTTTCGAAGAGACAGGTACGTTAATAGTTAATAGCGTACTTCTTTTTCTTGCTTTCGTGGTATTCTTGCTAGTTACACTAGCCATCCTTACTGCGCTTCGATTGTGTGCGTACTGCTGCAATATTGTTAACGTGAGTCTTGTAAAACCTTCTTTTTACGTTTACTCTCGTGTTAAAAATCTGAATTCTTCTAGAGTTCCTGATCTTCTGGGTCTACGCTCGTCGCGCTACCATCGATTCCGGATAGTCT
+
,,,,(,,,(////9555<<<<><=9=999DCB=B@@@9@AA=BBBBCCCACFCCEADADCCC@B?BCBCBBBCC=AABBB0@@=@@@@;AABB=@AA<AC?BABECGAIGCCAAAC@BBB@C?CCEBCBBD?CCBB?CCCCCCCCCBBABBCCB?BBC?CC?C=@ADDBBBBC?@@CCC7B?A=;;;<;*;BBDE=A@BBCCGCCC=AAAA0@CBBB@B@BD@DCBBBCC@C@CBBBCC<@@@@:ABBCCCCBBBBBBBBBAAA=@??@@D=?=??BCCEBBB
@ATNG8:03231:05177
GATGGTAGTATATGCGCGTCGCTATCCAGAAGATCAGGAACTCTAGAAGAATTCAGATTTTTAACACGAGAGTAAACGTAAAAAAGGAGGTTTTACAAGACTCACGTTAACAATATTGCAGCAGTACGCACACAATCGAAGCGCAGTAAGGATGGCTAGTGTAACTAGCAAGAATACCACGAAAGCAAGAAAAGGAAGTACGCTATTAAACTATTAAACGTACCTGTCTCTTCCGAAACGAATGAGTACGAGAGAGCACACGTGTCTACCTTCGATTCCGGATAGTCT
+
8844.44::87////9;;;<966599454439<;:;;9>:=>>@<<<:?G<A<;;;B=?A?+><==;;;;;<<A@6:>555555#58::4;;9+9;<8>==<@0/00)/::<;<?A:;;;=CCCCCHCBBBDEF@AABB@CBCBBAAB@E@CA@=@C@??BCB@BBBCBB>7/*/=9*//88;286827777&3,2.588999;98)..'....(..'..49:8;5558:8-3-388089828983338<==>>?8=<<>?888??@AA<<1558:=B;C;AB?:775
@ATNG8:03233:05201
ATGGTAGGACGAGCGTCTGAGAGGTACTCATTCGTTTCGGAAGAGACAGGTACGTTAATAGTTAATAGCGTACTTCTTTTTCTTGCTTTCGTGGTATTCTTGCTAGTTACACTAGCCATCCTTACTGCGCTTCGATTGTGTGCGTACTGCTGCAATATTGTTAACGTGAGTCTTGTAAAACCTTCTTTTTACGTTTACTCTCGTGTTAAAAATCTGAATTCTTCTAGAGTTCCTGATCTTCTGGGTCTACGCTCGTCGCGCTACCATCGATTCCGGATAGTCT
+
334.4442944454<<<:::<<<=B;;;B@A;A@AA<AA?A?BBCCBDE@CCEAA?AAHDCC@C@DCCCCCCBC?;;;;;*;@;A@@@;@CBB@BBJ@CC?AAACCCACCCCCCCC?CBB?C?CCCBCCDD@CBBC@CCCCCCCCCBBBBBDBA>@BB?CC?C@CCCBBBCCCACCCCC;DAD:;;@@@,@D@@B=BBBBCCCAAA=BBAB2BBBCC@C@CE@BBCBBBC@C?BCCCBB>B?AA<ABBCCDDDCCA@ABBBBBB?AABBBB=?=A?BBBDBBB
@ATNG8:03207:05232
GATGGTAGCGCATATCAGCGCAGCCCAGCAAGAATCAGGAAACTCATAGAAGAATTACATAGATTTTTTAATACGAGAGAAACGTAAAAAAGAAGGTTTTACAAGACTCACGTTTAACAATATTGCAGCAGTACGCACACAATCGAAGCGCAGTAAGGATGGCTAGTGTAACTAGCAAGAATACCACGAAAGCAAGAAAAAAGAAGTACGCTATTAACTATTAACGTACCTGTCTCTTCCGAAACGAATGAGTACTGCCGTCTCACTCTCGCCTACCATCGATTCCGGATAGTCT
+
3:44.4444944455<<===;654<0////)//)/;;9(//)/:///:993//)/16///----8888#/)/////;;;<=1;9333333#39165699*6//(////6;9333(3137/2::277::@CCC@@ADCCAAA>ACAA>BBA@@@00,0;@;?=?B????@C?CBBBAA=@@:?>:377DDD9@>>9788888%/948...89:::020299927269@A@8696=><@;>:9;;0::;5:@AAAAAAAA>ABBCJBBAAA@AA?BDC?B:<<DC@B?B>@@ABA@B
@ATNG8:03213:05225
GATGGTAGAGTATCATGTGTATCTCCAGAAGATCAGGAACTCTAGAAGAATTCAGATTTTTAACACGAGAGTAAACGTAAGAAGAAGGTTTTACAAGACTCACGTTAACAATATTGCAGCAGTACGCACACAATCGAAGCGCAGTAAGGATGGCTAGTGTAACTAGCAAGAATACCACGAAAAGCAAGAAAAAGAAGTACGCTATTAACTATTAACGTACCTGTCTCTTTCCGAAACGAATGAGTACACACTCTCATATGACAATCGATTTCCGGATAGTCT
+
;3955:<<BBCCCCDBBBCCCCCBB@BCC@B;;;@@<@<>@@BBBC?CD@B@BBCDCEEH5B>BBCCCCCCCEC?CAAAABB=?>495:::+;:<8==??>@A;<5:<@A=BBB?CCCDBBK;;;CCCAAADABBBB?AAB9:9978:54455:<<<AAAA<=000;;6:=8<<;8<<7788(89917<<<=18;5;///8559=,/-/99;7=9=@CCDACCBBB:;;0;>;;;0;;;59=@@@ABAA:99AA@??A?AABC?BAA@@@8@5;6:AA@@BB
@ATNG8:03223:05220
GATGGTAGTATCTGTCTACGAGAGCCAGAAGATCAGGAACTCTAGAAGAATTCAGATTTTTAACATCGAGAGTAAACGATAAAAAAGAAAGGGTTTTTACAAAGACTCACGTTAACAATATTGCAGCAGTACGCACACAATCGAAGCGCAGTAAGGATGGCTAGTGTAACTAGCAAGAATACCACGAAAGCAAGAAAAAGAAGTACGCTATTAACTATTAACGTACCTGTCTCTTCCGAAACGAATGAGTACACACTCTCATATGACACTCCATCGATTCCGGATAGTCT
+
9<:>=@<ABA?;55<;9>BB<@>==?BCA=>>..-6(-(-5:/33;7:969=89774==?+=6@B==<4448<==5;3333;999$333(33(3999$3255'22222.5..(..332667/5669BFIEECCCCBBBC?CCDC>B@A@>>>B>B?BAB@BCCCBCBB?BCCBBB=@B@BBB<>>A@?:A?><>CCCC2CC?C878AAAAA;>;>AAA7;7;FDDC@CCCBBBB=@=@AA<ABB?BBCCDDCAAACCBB@@ADCAAAAACC?CCAAAB?B?C?CCCB988
@ATNG8:03229:05266
GATGGTAGTACATGATAGACGACACCAGAAGATCAGGAACTCTAGAAGAATTCAGATTTTTAACACGAGAGTAAACGTAAAAAGAAGGTTTTACAAGACTCACGTTAACAATATTGCAGCAGTACGCACACAATCGAAGCGCAGTAAGGATGGCTAGTGTAACTAGCAAGAATACCACGAAAGCAAGAAAAAGAAGTACGCTATTAACTATTAACGTACCTGTCTCTTCCGAAACGAATGAGTACTATGTAGAGCTCTATACTAATCGATTCCGGATAGTCT
+
@@DD@CCCCCBBBB@CCCCCBBBCC?CBB?DCCCBA?B@CCCBBBD?CC?C@CACCCCCC2C@BBCCDCCCCCC>CBBBBBB5AA>C2;;;*;@A>>BB=DDDCC<@>@F?BBB?BBCBBBCCDCCCCCCCC@EEDD?BBCCCDBB?C@CBA>ACDCCCBB?CCCCBB?BC@BBB>AA>>=5>@@:@BBBB3BC?C?>>CCCBB>B?BBCD>A>=ACCB@BCBBBBB?C=CDF=C@@?ACCDC????AAAAAA@ABBAAAAAAA<ABA@@9=9=;AAA?:88
@ATNG8:03238:05259
GATGGTAGTGTGTCTCTGAGAGTAGTACTCATTCGTTTCGGAAGGGACAGGTACGTTAATAGTTAATAGCGTACTTCTTTTTCTTGCTTTCGTGGTATTCTTGCTAGTTACACTAGCCATCCTTACTGCGCTTCGATTGTGTGCGTACTGCTGCAATATTGTTAACGTGAGTCTTGTAAAACCTTCTTTTTACGTTTACTCTCGTGTTAAAAATCTGAATTCTTCTAGAGTTCCTGATCTTCTGGTATGACTAGTGTACTACTAATCGATTCCGGATAGTCT
+
<=CC@CCCCCCCCCCDCCCCBCCCCCCCDCCB?CBBB<?@@C@CC<AABB@CCBCC@C@CCBB?B@CCCCCBCCHACCDCD5DC@DBBB?CBBCACCC?CB@CCCDBB>??ACBBDD?BBB@B@BBBBBBBB?BBDD?BBBBBAAABABBBA@<=:>?@<@A<A==>>A@A@@@=>>>@@2?;><>BDDD/BB=<<+//7///898<:=DDC*=;;:@6;6;;3;@@?>??;>:>>>@@@<??@<@>>>BBA@@?BBAA@AAAA<A>>>A<@<?;??AAAAA
@ATNG8:03213:05279
GATGGTAGCACACGAGATCTCATCGTACTCATTCGTTTCGGAAGAGACAGGTACGTTAATAGTTAATAGCGTACTTACTTTTTCTTAGCTTTTCGTGGTATTCTTGCTAGTTACACTAGCCTATCCTTACTGCGCTTCGATTGTGTGCGTACTGCTGCAATATTGTTAACGTGAGTCTTGTAAAACCTTCTTTTTACGTTTACTCTCGTGTTAAAATCTGAATTCTTCTAGAGTTCCTGATCTTCTGGGCAGACTCTCACACGCCTACCATCGATTCCGTATAGTCT
+
44>>8<BCA;;;=<<<===<=<;655555===06599055.5.555999949<700*0*0/993969<?>@;;6;)//6666'68(/33333&3?9;6:>?=AC89:@?;;6?:<@888=0//==<?6?99//.5628755+./8<>>>;;;A>>888:4:<=7<=8<6;=<=<9999175666'67=8:;:::):==;<5=>?:;;>>>>1888)5875<6C;<>;>@@>@AA=D=DAABAA<;88819///<=::>B@@???;===5;;;;==:?;?AA=::///
@ATNG8:03225:05308
GATGGTAGAGTACAGTGTAGTAGACCAGAAGATCAGGAACTCTAGAAGAATTCAGATTTTTTAACACAGAGAGTAAACGTAAAAATAAGGTTTTACAAGACTCACGTTAACAATATTGCAGCAGTACGCACACAATCGAAGCGCAGTAAGGATGGCTAGTGTAACTAGCAAGAATACCACGAAAGCAAGAAAAAAGAAGTACGCTATTAACTATTAACGTACCTGTCTCTTCCGAAACGATGAGTACTATAGACTATCTGAGACTACCATCGATTCCGGATAGTCT
+
44>>?BABBBBBB;;6B>>==BC;;49>>49==00/2727004:::7<B?B?BA?999999$01:6/////-88991///////$/8071777+788.33<::::=<69;88(/..(.5539;<=;;;???B@A=?;9925989?5559>;;<;9=<=BBA@A@BAB?=<89817=96;=::928775778888$87578357.//7(.(.777,2,27??<266<<@>C??:?@@+0000//89:::??@???@=<:>:989>=;:6:0//<>;>:?5@?<AA>>
@ATNG8:03230:05315
GATGGTAGACACGTGTGCTCTCTCGTACTCATTCGTTACGGAAGAGACAGGTACGTTAATAGTTAATAGCGTACTTCTTTTTTCTTGCTTTCGTGGTATTCTTGCTAGTTACACTAGCCATCCTTACTGCGCTTCGATTGTGTGCGTACTGCTGCAATATTGTTAACGTGAGTCTTGTAAAACCTTCTTTTTACGTTTACTCTCGTGTTAAAAATCTGAATTCTTCTAGAGTTCCTGATCTTCTGGAGATACACATGATACTATCGATTCCGGATAGTCT
+
BBDD@CACCCDBBBB@AABCHIEDDBCBCCCB?CA@?ADC@C?BCDDCCA=ACCCC?B?BBAA?A?AA????CCC=777777%9=;<;??9>9@B@CBB?<;7;;;CBCEICCCCDCC?BBB?B?DDDCCBBC@CCCC?BCCBBCCCCCCBDBBBC@CCC@BA?A@BBCCCCCCB?B;;;;.;=@=AAAAA0ADABB>BDDDCCCBBB5<<<<*<BBBC?C?CC?CBBBB::;;@CCBBBB>ABB@BBDCCCCCCCCBABDDDCAAAC?C@C=BBBB>??
@ATNG8:03232:05289
GATGGTAGGCGAGAGTGAGACGCAGTACTCATTCGTTTCGGAAGAGACAGGTACGTTAATAGTTAATAGCGTACTTCTTTTTCTTGCTTTCGTGGTATTCTTGCTAGTTACACTAGCCATCCTTACTGCGCTTCGATTGTGTGCGTACTGCTGCAATATTGTTAACGTGAGTCTTGTAAAACCTTCTTTTTACGTTTACTCTCGTGTTAAAAATCTGAATTCTTCTAGAGTTCCTGATCTTCTGGTATACACACTCGCTCGCTACATCGATTCCGGATAGTCT
+
/::;<=;@?@;99;;=A@CDA<BCCDDCCCCC>A;;;09@8>:996=<>=9B>:>@5;5;@AA?B@AAACCDCBB?BBBAB2??9?AA@<ABAA79:A<@A>::9>>A=AAAAAB??;;??=D<????>;:;8==?A=>>>;;;;;;A@;;;==?8;;;7::4;59;<<@9<<=477999+9-7/6=>@@/@AA@@4888685;=:936999*7///828)564;;;9///06036///9066>:=>?>;;:@>=>>::9///<;7;///=7=7=7??===77
@ATNG8:03251:05314
GATGGTAGATATATGTACGCTCTACCAGAAGATCAGGAACTCTAGAGAATTCAGATTTTTAACATCGAGAGTAAACGATAAAAAGAAGGTTTTACAAGACTCACGTTAACAATATTGCAGCAGTACGCACACAATCGAAGCGCAGTAAGGATGGCTAGTGTAACTAGCAAGAATACCACGAAAGCAAGAAAAAAGAAGTACGCTATTAACTATTAACGTACCTGTCTCTTCCGAAACGAATGAGTACACATCGTCGTGTCGTGCTACCATCGATTCCGGATAGTCT
+
-6--(-6:ABB==;;;<666666=@8=>=15;<9:68=9>0/00///5050-0/77999)8169/////-8;::.////////$/607,333&337,3332268..(....(.6728999>BCCCCFCC;;;C>AA;;9:BBAB@@?>B>A;<7:A@>@;CC@CAAABB@CC@BBB=??BBB8998=@@@@@@'97139389:?><<<=A@AA7;6;?CB@?@BBBBBCAD?AAF>C@@=???A@ACBBAAAAA@AACCBBBAAAA@=@@:::A=A?CACCCBA@@
@ATNG8:03214:05325
ATGTAGCTCTGCTCTGACTCTCGTACTCATTCGTTTCGGAAGAGACAGGTACGTTAATAGTTAATAGCGTACTTCTTTTTCTTGCTTTCGTGGTTATTCTTGCTAGTTACACTAGCCATCCTTACTGCGCTTCGATTGTGTGCGTACTGCTGCAATATTGTTAACGTGAGTCTTGTAAAACCTTCTTTTTACGTTTACTCTCGTGTTAAAAATCTGAATTCTTCTAGAGTTCCTGATCTTCTGGTGAGATATGCATGATGCTACCATCGATTCCGGATAGTCT
+
334444444498;::///////5555;;//)/777./4.4.444::;;5;>>9?4;49;<A<B:CBBCECDCB@;;;;;*;@=ABDB<A7//)/)//)/<2=@A<=?<@@@>?>@@<@CB@CADCCBCBCB=@BBC>BBHBBBCCC@@ADCBBB@CBB@BB?B?BCECCBBBB=A;;;;.;=B=;<;;;*;B@@@6?;;;:9@>?=9====,=>>AB=A=@@<?@@CCDC@C@BCCCCB>BCC@DCECCDDBBBCBCCCCCCCC@C@@@CD@D@C=ABBCC@@
@ATNG8:03214:05343
GATGGTAGCGCACACATAGATACAGTACTCATTCGTTTCGGAAGAGACAGGTACGTTTAATAGTTAATAGCGTAACTTCTTTTTTCTTTGCTTTCGTGGTATTCTTGCTAGTTACACTAGCCATCCTTACTGCGCTTCGATTGTGTGCGTACTGCTGCAATATTGTTAACGTGAGTCTTGTAAAAACCTTCTTTTTTACGTTTACTCTCGTGTTAAAAATCTGAATTCGTCTAGAGTTCCTGATCTTCTGGCTCTCGTAGACAGATCGATTCCGGATAGTCT
+
<<>C?A@@@CBCCBCBCCCCFBBBBBCCCD997;AAA<BC>B?BCBBBCC?@@A;95)5.59:@.<59==9@95.5:;999999$9990444;/56<<9=6515<25666<>:@AAACBBB@BBB>B?BBBABC00,0B00+0<<>BB@@B@@@@@?;;4:>=:>@:?=?@@@@@A;;4;::;:;';:@9>=====$==A?@8?9:59569669=>>>+666;949;@@@90000//)/5<:<<==7:>@;@>@@@>@@AABBECBBBBE@C?B:;;@A:;:
@ATNG8:03247:05341
GATATCTGTCTACGAGAGCAGAAGATCAGGAACTCTAGAAGAATTCAGATTTTAACACGAGAGTAAACGTAAAAAGAAGGTTTTACAAGACTCACGTTTAACAATATTGCAGCAGTATGCACACAATGAAGCGCAGTAAAGGATGGCTAGTGTAACTAGCAAGAATACCACGAAAGCAAAGAAAAAAGAAGTACGACTATTAAACTATTTAACGTTACCTGTCTCTTCCGAAACGAATGAGTAACATAGATATACGTATAGCTACCATGATTCCGGATAGTCT
+
:;>99444444455//:///99479;;/0*0*//9954=544298?@998==0<<?983>773788.7733333$33,3,333&38933332822222'249=3225:=::=9::9:///;9;;A8<@@<>966>=888(77::<6:://.3..(.22888(..0...(..333,5666/6:::::&78-2655/..8/.(-5,2-/..'.2877/7;7==A<<<?<>9>@A76898;66://)/8989A::;;;AAA@==>B@@:>===>:>;?=>>>????
@ATNG8:03206:05387
GATGGTACGCTATACGTATATCTATGTACTCATTCGTTTCGGTTAGAGACAGGTACGTTGAGTAGTTAATAGCGTACTTCTTTTTCTTGCTTTCGTGGTATTCTTGCTATGTTACACTAGCCATCCTTACTGCGCTTCGATTGTGTGCGTACTGCTGCAATATTGTTAACGTGTGTCTTGTAAAACCTTCTTTTTACGTTTACTCTCGTGTTAAAAATCTGAATTCTTCTAGAGTTCCTGATCTTCTGGGTGTATCAGCGAGTATCTACCATCGATTCCGGATAGTCT
+
-5--(-/////::99;>>>>@<<79////----(--/;)//27)5559:544054;;<.554439:4838/////49;5:=;;;(5516<=>7@??C9;;@=@B977:0///)/777:///7;::6;4;9:7////)/7:<.66;<<<<A<==@?@=<;6000+0<:@6:655<<<<<78:::8+85:055<<;'=<949,4::>?AAA==;@@?@)55545.55<<8<<>>666;>:>?<9992///91//5=555<;556>===><;)//////7<8>:><<<666
@ATNG8:03213:05372
GATGGTATTATATCGCGTCGCTATCCAGAAGATCAGGAACTCTAGAAGAATTCAGATTTTTAACACGAGAGTAAACGTAAAAAGAAGGTTTTACAAGACTCACGTTAACAATATTGCAGCAGTACGCACACAATCGAAGCGCAGTAAGGATGGCTAGTGTAACTAGCAAGAATACCACGAAAGCAAGAAAAAAGAAGTACGCTATTAACTATTAACGTACCTGTCTCTTCCGAAACGAATGAGTACTGTATCTATGTGTGCGCTACCATCGATTCCGGATAGTCT
+
9;::7:;;9<=;;;=;;;=>@?>;;66558<<<===:=9=?C9;9?;?@=@?:;;@?AAA0@=@A@>@@<=<<A9844=999'9=39399;0;<=@CABBFCCBC>B?BB?BBB@BCBCCCCBBCCCCCCCD@BBA@<@@ABBCCC?C@DAA?ACBBACDD@CCBBBB???;?BA8>>999+7<<98999:9%9=;>?=?CDAAA6855>AB:@<A@BDB>@@AAAAB?B?CCE>BBA>@??EECBAACBBBBBBCBBAA@>?BCA=AAAAAA<A;>:=<9@000
@ATNG8:03215:05382
GATGGTAGCGCATATCAGCGCAGCCCAGCAAGATCAGGAACTCTAGAAGAATTCAGATTTTTTAACACGAGAGTAAACGTAAAAAGAAGGTTTTACAAGACTCACGTTAACAATATTGCAGCAGTACGCACACAATCGAAGCGCAGTAAGGATGGCTAGTGTAACTAGCAAGAATACCACGAAAGCAAGAAAAAAGAAGTACGCTATTAACTATTAACGTACCTGTCTCTTCCGAAACGAATGAGTACTGCGTCTCACTCTCGCCTACCATCGATTCCGGATAGTCT
+
4:::=@<9;CDG@@@@A@ABAA@>>8>0//6///<<<8=8<<D669B?@@=A<<<99499::#:3=;=C@=C>CCC>CCCCDDD3A@=B@DDD7DCE?DCCCBBBCC?B?CC@CAA?BBBBB@@ACCCBBCBBC@CCCC?BBCDCCBB?@>@998:CBBBDDD@BBBBBB@CB?BBC999BBA:><<8899999%9<;994:BBCCB?@>@BCD?B?B@CCCACDCDCBB?B@CCC=CCC?CBCBBBCBBBBCCCCEBCCBBCC@CBB@B@A@BD@D?C?CCAC@:9
@ATNG8:03221:05410
ATGGTAGCGCACACATGATACAGTACTCATCTGTTTTCGGAAGAGACAGGTACGTTAATAGTTAATAGCGTACTTCTTTTTCTTGCTTTCGTGGTATTCTTGCTAGTTACACTAGCATCCTTACTGCGCTTCGATTGTGTGCGTACTGCTGCAATATTGTTAACGTGAGTCTTGTAAAACCTTCTTTTTACGTTTACTCTCGTGTTAAAAATCTGAATTCTTCTAGAGTTCCTGATCTTCTGGGTCTCTCTCTCACGCACTACCATCGATTCCGGATAGTCT
+
///)////4444//////7799999977///9----'-/)/)/99995505@@AA=@=@AAB?C@CCCCA@BBD?>????1?C@BBCE@BB@@=@@C?CC:;<CCCC@CCCCCCCCCCB?B?CDCCCCCC?CBCD@CBBBCCCCCBBCCABAC@CBA>BC@C@BBBCCCCCC?A@@@@7@>D=@@@@>0>AAAA<BBBBCBCCCC@CCCC5CBBBCACACD@CCBCCCC@C@AABCCC?BACD>BBBCBCBCECBBCCCCCCC@BB@@@C@C@D@CCCC999
@ATNG8:03237:05387
GATGGTAGTGCGTGAGAGAGAGACCCAGAAGATCAGGAACTCTAGAAGAATTCAGATTTTTAACACGAGAGTAAACTGTAAAAAAGATGGTTTTACAAGACTCACGTTTAACAATATTGCAGCAGTACGCACACAATCGAAGCGCAGTAAGGATGGCTAGTGTAACTAGCAAGAATACCACGAAATGCAAGAAAAAGAAGTACGCTATTAACTATTAACGTACCTGTCTCTTCCGAAACGAATGAGTACTATAGACTATCTGAGACTACCATCGATTCCGGATAGTCT
+
/87748;<::54444455:99=595)5<<4;AAACC?B;<::555>7<<:=8;7///:99':4///:;:@<>8<6=<7//////#////3888.657(/////:8333(3177122216888@565<<<;;;;AB>CCCC?BBFBBBCC?CAICC?B;;;B;;:@CCCCBC@C@:;;A-.-686(--56068888'882333:>>::A@C;?@9876=;9AAA=ABB;;:B?A;@@@5<00*0000ACBCBBBBBBBBBFABACDC@@@?B@@@BC>B>B@BABBA@@
@ATNG8:03238:05387
GATGGTAGGTGCGACATGAGTGTATCCAGAAGATCAGGAACTCTAGTAGAATTCAGATTTTTAACACGAGAGTAAACGTAAAAAGAAGGTTTTACAAGACTCACGTTAACAATATTGCAGCAGTACGCACACAATCGAAGCGCAGTAAGGATGGCTAGTGTAACTAGCAAGAATACCACGAAAGCAAGAAAAAGAAGTACGCTATTAACTATTAACGTACCTGTCTCTTCCGAAACGAATGAGTACCTCTCAGACGCTCGTCCTACCATCGATTCCGGATAGTCT
+
////)//4.44444;;>>>;;95555.555.443;;=8=;>=====@@:;69=AACCCCCC1D?BBCCCGEBBBC=CA;;;;;*;C>A4;;;*;@?;=999?==7834:??7<B@7;:88<CCBBCCCDCCA@<@A;;7:ABBBD@@=@>B@@=@@@DCCDC@CBBBCC>@?@CDD?A@BBC=CBB?BBDDD3AA>AAAAABBA=:>=AAAA<@<??CCCAGFCC;;;=A?CAA;@;<7;@@B@?@A;:;DCCCCCBBBBBB;??@=A:99CC?A:>:=A=97//
@ATNG8:03242:05405
GATGTAGTACATGATAGACGTCACCAGAAGATCAGGAACTCTAGAAGAATTCAGATTTTTAACACGAGAGTAAACGTAAAAAGAAGGTTTTACAAGACTCACGTTAACAATATTGCAGCAGTACGCACACAATCGAAGCGCAGTAAGGATGGCTAGTGTAACTAGCAAGAATACCACGAAAGCAAGAAAAAAGAAGTACGCTATTAACTATTAACGTACCTGTCTCTTCCGAAACGAATGAGTACTATGTAGAGCTCTATACTAATCGATTCCGGATAGTCT
+
;;@@@ACBDDCCCDBBBBD@AACD@CBD@CCBCCBAB?BBBBBBC@CD?@?@CDCCCCC3CACCCDCDCBBB@6?>:::::*<A>A?AAA2ABD:=B@@BBDCC>A>A@=C@A>ABBBCAAADDDCCCCDD@CBBB@BBBBBCBB?B@C@@?@BBCCCCC@CCBCBB?BB?BBB?BCCBB=A::9:BDEFD)BB?B?@?BEAAB<;7;?BB:=:=>CCCACCCCCCB?A?@@?8@@@<@AAABCCBBBBBCCABBBBAAAACCC?AAAAD;@;?:??BB;::
@ATNG8:03253:05412
GATGGTAGCATCATGCATATCTCACCAGAAGATCAGGAACTCTAGAAGAATTCAGATTTTTAACACGAGAGTAAACGTAAAAAGAAGGTTTTACAAGACTCACGTTAACAATATTGCAGCAGTACGCACACAATCGAAGCGCAGTAAGGATGGCTAGTGTAACTAGCAAGAATACCACGAAAGCAAGAAAAAGAAGTACGCTATTAACTATTAACGTACCTGTCTCTTCCGAAACGAATGAGTACTATAGACTATCTGAGACTACCATCGATTCCGGATAGTCT
+
<ABB?BCBBBCBCBBBCCCBCBCDDADCC@BCB@A??B?@@@;;9A=??7?=?>993:::+;8=B<@BACCCCC=BBABBAA0AA=A@BBC:CCC@BAAAGCDCB@C@CC@BCC>AACABBCCCCCCCDBBB@DCCC?CCBB@@@B?B@C@@>@DCCBBCC@AAAACC@BB?BBB?BBBBA9A:979FEED2BB?BAAABBC@A>><?@BF<@<>>BAA>ABBBCFD?C?BDD>CBB?:::ACCCCCCCCBBBB?@@CAAABB>?<?>?>BB?B?C?CDBB999
@ATNG8:03208:05420
GATGGTAGGACGAGCGTCTGAGAGGTACTCATTCGTTTCGGAAGAGACAGGTACGTTAATAGTTAATAGCGTACTTCTTTTTCTTGCTTTCGTGGTATTCTTGCTAGTTACACTAGCCATCCTTACTGCGCTTCGATTGTGTGCGTACTGCTGCAATATTGTTAACGTGAGTCTTGTAAAACCTTCTTTTTACGTTTACTCTCGTGTTAAAAATCTGAATTCTTCTAGAGTTCCTGATCTTCTGGGCTGCGCTGATATGCGCTACCATCGATTCCGGATAGTCT
+
3388.44:5:;<55545<;::;<<9>;;;=<=7=455/5<7A?B=ABCCE@CBBBC>B@CCCD@C@DFCECFGEC?;;:::*;B>B@@A;@@A>6:9A=BF?AAACCCACEEICDCC@BBC@C@CCDDCCCC@BBCC@DCCCDCCCDBBCBBBBD@C@?>@C?B@BCCCBABED?A@@@@3@<@<@@AA@0@BCCD>DBBBCBCCCB?CDCC2C@@BC?B?CB@CCCCCCC=@=@BBACB?@AAC=CBBBCCBCCCBCCBCBBBB?BBCCCC@C?B?BCDCAA@
@ATNG8:03226:05420
GATGGTAGTCTCAGATAGTCTATAGTACTCATTCTGTTTCGGAAGAGACAGGTACGTTAATAGTTAATAGCGTACTTCTTTTTCTTGCTTTCGTGGTATTCTTGCTAGTTACACTAGCCATCCTTACTGCGCTTCGATTGTGTGCGTACTGCTGCAATATTGTTAACGTGAGTCTTGTAAAACCTTCTTTTTACGTTTACTCTCGTGTTAAAAATCTGAATTCTTCTAGAGTTCCTGATCTTCTGGGTCTCTCTCTCACGCACTACCATCGATTCCGGATAGTCT
+
/678488>;9:444555599<=>;?;;://--(-----(-938)5443333-33333.36<8888C<?;>::986:*//888'//*/6;;1986516<=9=C769?@AC?CCCAAA;;7;CE>B@BBCCBC<;:;CCCFCCCCCCCBBBCB;;;@@=;;;@CC=@<@;;:A@AAC=A????.:4:;:;;;;*;9??B:BBA:;9B@B@=AAAA0@9:9?>A>BBACCAABDD@CACBCBCC@CBCC>BCBFCCBCBBBCCGCB;;;@BBBB;;7;<A>AABB;;;
@ATNG8:03211:05519
GATGGTAGGTGCGAGCATGAGTGTATCAGAAGATCAGGAACTCTAGAAGAATTCAGATTTTTAACACGAGAGTAAACGTATAAATGAAGGTTTTACAAGACTCACGTTAACAATATTGCAGCAGTACGCACTCAATCGAAGCGCAGTAAGGATGGCTAGTGTAACTAGCAAGAATACCACGAAAGCAAGAAAAAAGAAGTTACGCTATTAACTATTAACGTACCTGTCTCTTCCGAAAGAATAGTACGATGAGATCTCGTGTGCTACCATCGATTCCGGATAGTCT
+
3334.44/)/8///799:=?>><//-----0578;;;8=9BBBCBBD@CD?C>BB@<:;:;';8;;6DCCCAACB=A@00000*//949:><?/=;>:<@9:5;;<=8<8;;<@BD?BBCCCBB<;A::6;;==:BBBC?BBBBBBBB>B>BAA>BCAAAA>>;00////5==78=859988<7<AA=@@A@@@&=>5;86;=>>@@><@<@?@@<@<@@BBA=B@<696=9=69;C<;;6;9>?@?669><BABBBAAAA:9:@9939A@9978>8>=??@?@;=
@ATNG8:03212:05493
ATGGTAGCGAGCGAGTGTGTATACCAGAAGATCAGGAACGTCATAGAAGAATTACATAGATTTTTTAAACACGAGAGTAAACGTAAAAAAGAAGGTTTTACAAGACTCACGTTAACAATATTGCAGCAGTACGCACACAATCGAAGCGCAGTAAGGATGGCTAGTGTAACTAGCAAGAATACCACGAAAGCAAGAAAAAAGTAGTACGCTATTAACTATTAACGTACCTGTCTCTTCCGAAACGAATGAGTACCTCTCAGACGCTCGTCCTACCATCGATTCCGGATAGTCT
+
-5606<<<@<@@:;9>>:==995549;;5999///)/)///9975553/-(-05---//::;:::#//(/9///9778==59///////#/:4:)998(33863//6///33.527:395865?@@CDDBBBBABBBCB?BC>><?CDBBAAC?C?BBB?>>>AAA>><?BBBBB?BC==;;5:::::/8871877776$52257559>;?;1716<;:+/+/:AAA=BBBAABB?B?BBB=BBB?ABC??@B@BCBBBB>>?BBBBBB?BBB@BBB>AB<A<@<@@@AAAA
@ATNG8:03217:05493
GATGTAGCTCACGTACGTCACACGTACTCATTCGTTTCGGAAGAGACAGGTACGTTAATAGTTAATAGCGTACTTCTTTTTTCTTGCTTTCGTGGTATTCTTGCTAGTTACACTAGCCATCCTTACTGCGCTTCGATTGTGTGCGTACTGCTGCAATATTGTTAACGTGAGTCTTGTAAAACCTTCTTTTTACGTTTACTCTCGTGTTAAAAATCTGAATTCTTCTAGAGTTCCTGATCTTCTGGTCTACTACACTGTACTCTACCATCGATTCCGGATAGTCT
+
<BCBCDCCBBBCCCDABACABBCCCABBEBB>BCCC>CCAC@CCCBBBC@DFD??>?@BBBA@C?AACAAAB??<999999$:9899A<5<DFC?CBB@CC>@>?FBB?ABBBBABB>BA>9><AA?>>>>A7@@AA:>=>===?AADBA@?@@D<@@?<AB<B;?@AAA@???;@CADD;D=A=;6666)6<333)------753719788)8;:88383//*/<<<???=A7;;?<<=///@7<<=?>>>@@@A???AB<933-3---992<7<7??AA?>>
@ATNG8:03233:05501
GATGGTAGCTCTGCTCTGACTCTCGTACTCATTCGTTTCGGAAGAGACAGGTACGTTAATAGTTAATAGCGTACTTCTTTTTTCTTGCTTTCGTGGTATTCTTGCTAGTTACACTAGCCATCCTTACTGCGCTTCGATTGTGTGCGTACTGCTGCAATATTTGTTAACGTGAGTCTTGTAAAACCTTCTTTTTACGTTTATTCTCGTGTTAAAAATCTGAATTCTTCTAGAGTTCCTGATCTTCTGGCGCGTATGTATGTCGCCTACCATCGATTCCGGATAGTCT
+
4:;;=@;@:;:9:5:555<<>>CCDBA??C9:49DDD=>>?B?BCCCDFKAB<<<<<@<<;;C@EAGCCCAA=@@;99;:;;%;;;;=BG>B==D@BBCBBB<@@@@>>;@999@>@<7;?B>B?CCCCGCCD@A@B@?ACCCCC@@@@A@@@CCA=;;;;.;B<B@CCDBB@>>A999999*52526ABAC,>9999,5<8556;666:?@@@+?====;?9=B>??????@>B?CD?AAC?AAC@CDBBCBBBBBBBBBCC@CBB>A;;:AA=@>A?BCFFBAA
@ATNG8:03238:05497
ATGTAGACGAGCGTCTGAGAGGTACTCATTCGTTTCGGAAGAGACAGGTACGTTAATAGTTAATAGCGTACTTCTTTTTCTTGCTTTCGTGGTATTCTTGCTAGTTACACTAGCCATCCTTACTGCGCTTCGATTGTGTGCGTACTGCTGCAATATTGTTAACGTGAGTCTTGTAAAACCTTCTTTTTACGTTTACTCTCGTGTTAAAAATCTGAATTCTTCTAGAGTTCCTGATCTTCTGGGCAGACTCTCACACGCCTACCATCGATTCCGGATAGTCT
+
,,,,,,---//34444449996;;;;==<5:344(48387===??CD:BCCCC@C@GCCC>A=ACCBCCCGDABBBAA2;;;;DIJ@DCCC:;:C@CE@AABCCCAEDGCCCCCACDD@B@CCCCAAAC>ABCC?CCCCCCBCCBBBBBDDD@DBB?BC@C@AABBBBCBC@BDCDD;B?B>BBBBA,AA;;;6;A@BBBBBBA5;;;;*;@ACDAC?CC@BBBCCDD@C@BBBCCC>@@DD>CCCCCBBADAAACCD@CCD@D@??BC?C@C?DDDBA@@
@ATNG8:03243:05485
GATGGTGCGAACGACGATGTGTACTCATTCGTTTCGGAAGAGACAGGTACGTTAATAGTTAATAGCGTACTTCTTTTCTTGCTTTCGTGGTATTCTTGCTAGTTACACTAGCCATCCTTACTGCGCTTCGATTGTGTGCGTACTGCTGCAATATTGTTAACGTGAGTCTTGTAAAACCTTCTTTTTACGTTTACTCTCGTGTTAAAAAATCTTGAATTCTTCTAGAGTTCCTGATCTTCTGGTCTCGTAGACAGATACTACCATTCGATTCCGGATAGTCT
+
/9//)//444.4455::<9;;;653<:<:?@@@9@A?B?BBCBBBB>ACABA?B9;;BB@C@CCBBCCBAA@;;;;.49.778:4;==>?B@B?@@8;;@DEF?CCC@@?BB=@AA>A>AAA??????BBBB?=>>A???>>>A>>>>>>18787=<4:37:=<<<;55/26669.97>4<<<<<.<A<<;6:67///67<@=BBBBB'@65.25/5/594<>>@AAA=B<@@7//;,//:6667==???B;;;=9677,,),,(,,,2-3-3-6897779
@ATNG8:03248:05479
GATGGTAGTAGTACACTAGTCATACCAGAAGATCAGGAACTCTAGAAGAATTCAGATTTTTAACACGAGAGTAAACGTAAAAAGAAGGTTTTACAAGACTCACGTTAACAATATTGCAGCAGTACGCACACAATCGAAGCGCAGTAAGGATGGCTAGTGTAACTAGCAAGAATACCACGAAAGCAAGAAAAAGAAGTACGCTATTAACTATTAACGTACCTGTCTCTTCCGAAACGATGAGTACTATAGACTATCTGAGACTAATCGATTCCGGATAGTCT
+
9<@@?BAAAB:;9BBBBBBCCBABBABBB?CDCCAA?A@CCJFCCE?CC@C@DECBBBBB1A:CB?@?CCBBBD;<;;;;;;*;@>D?BBB9BCCAGCCCDCCCC@D?@@?@BB@CCCCBBCCCCCCCA@996:@AB@BBCEBBBB@C@CA@?@BCBBBBCADCBBBB=@@ABA@<>=@A@7@00,0@>>@0@@<BCCBBB@AB<A=A???<A<A@CDC?BBBBBDC??:?@A6>0000/9<>ABBBBBDBBBBBBCCCBBBC?CBBAC@D?C?CCCB???
@ATNG8:03250:05498
GATGGTAGTGATACAGATCAGAACCAGAAGATCAGGAACTCTAGAAGAATTCAGATTTTTAACACGAGAGTAAACGTAAAAGAAGGTTTTACAAGACTCACGTTAACAATATTGCAGCAGTACGCACACAATCGAAGCGCAGTAAGGATGGCTAGTGTAACTAGCAAGAATACCACGAAAGCAAGAAAAAAGAAGTTACGCTATTAACTATTAACGTACCTGTCTCTTCCGAAACGAATGAGTACGATGAGAGAGCTCTCTCATCGATTCCGGATAGTCT
+
ABCC@BDACBCCCBBBCCCC::7;8<?@>BBAC@A?@@DCCDCCC@CC=@<@BAA@AAA2B@C@@ABBBC;;;8;ABBCC;CC>@4;;;*:=@;>>B@B@@:;49.99.9@>8>>559>>=999@>=9;::@@CC@BBBECCCC@E?B;;7;BCBCCCC@CCCBBB?BE>?>?9<=9::,8>>:000000%-86--(-.:>AB@<@9@>@>;A=>?BCC@CCBBABB?A?ABC=BBB?BAA?????@@AABBCDCBBBBB>>??????;?=B====A???
@ATNG8:03228:05565
ATGGTAGCATCATGCATATCTCACCAGAAGATCAGGAACTCTAGAAGAATTCAGATTTTTAACATCAGAGAGTAAACGATTAAAAAAAGAAGGGTTTTTACAGACTCACGTTAACAATATTGCAGCAGTACGCACACAATCGAAGCGCAGTAAGGATGGCTAGTGTAACTAGCAAGAATACCACGAAAGCAAGAAAAAGAAGTACGCTATTAACTATTAAACGTACCTGTCTCTTCCGAAACGAATGAGTACGATGAGAGAGCTCTCTCTACCATCGATTCCGGATAGTCT
+
/6717///:=B<665<995665:=5:<=.5/////)/)///4448388-3-33333333$313733333333788/8833,333333"3;/3312===(53......3.22+.2..(....3333;<;==>@@@CBBB=;;>==A@AA>;==5>;@785789:9;;A7;9>;;;5:;7676,//:::29;=9;<;;9(6922222889::4938822+22'25<<<8;;;====:=9>==5=5525=AACCBBB@??AAAB???AAABFBBB@F?@<@@=A:=:=???@@A
@ATNG8:03240:05520
GATCGTTGAGAGTCTGCCCAGAAGATCAGAACTCTAGAAGAATTCAGATTTTTAACACGAGAGTAAACGTAAAAAGAAGGTTTTACAAGAACTCACGTTAACAATATTGCTGCAGTACTGCACACAATCGAAGCGCAGTAAGGATGGCTAGTGTAACTAGCAAGAATACCACGAAAGCAAGAAAAAGAAGTACGACTATTAACTATTAACGTACCTGTCTCTTCCGAAACGAATGAGTAACCTCTCAGACGCTCGTCCTACCATCGATTCCGGATAGTCT
+
:>:;5525>>??@>B:;;79AC@C;99@@@:>AB9666:>>:=9=<A;9555$57:<<==:9///7.//3::::(99393999&44<5::0455::;;7:59:64447;;98888/////9///33489::5/0//-8//)/)0//166<8888=8:9:;55.5@9>@@499@B@6@:9259999(54.49:>999@A<9C@??>?9;8::98<;87738;;8<5777.355.5//9//)/27588///::::<;;<5544.3344;;.449=>C@<??>
@ATNG8:03243:05543
GATGGTAGGCGTGTGAGAGTCTGCCAGAAGATCAGGAACTCTAGAAGAATTCAGATTTTTAACACTGAGAGTAAACGTAAAAGAAGGTTTACAATACTCACGTTAACAATATTGCAGCAGTACGCACACAATCGAAAGCGCAGTAAAGGGATGGCTAGCGTAAACTAGCAAGAATACCCACGAAAGCAAAGAAAAAAAGAAGTAACGCTATTAACTATTAACGTACCTGTCTCTTCCGAAACGAATGAGTACGATGAGAGAGCTCTCTCTACCATCGATTCCGGATAGTCT
+
9:::588<34944444;;;44444.4994@;999;@C@@BB@000*/0)/279-/////$/)/:///55===;;2:::;;;.//)/(/0)//:366///86//(3375.522+29987833...355:99385575-222<8759='..'..-(----88/33(33338838838333(3889=1888:39999999#8=/522-233./.(.(.5751619:55569585===7:5557,577,3==?333::::;@>>@::788;;>>BB=B;;;@B=A;?;=;;:886
@ATNG8:03243:05566
GATGGTAGTGTGTCTCTGAGAGTAGTACTCATTCGTTTCGGAAGAGACAGGTACGTTAATAGTTAATAGCGTACTTCTTTTTCTTGCTTTCGTGGTATTTCTTGCTAGTTACACTAGCCATCCTTACTGCGCTTCGATTGTGTGCGTACTGCTGCAATATTGTTAACGTTAGTCTTGTAAAACCTTCTTTTTACGTTTACTCTCGTGTTAAAAATCTGAATTCTTTCTAGAGTTTCCTGATCTTCTGGGTGCGCTACAGTCTCTCTACCATCGATTCCGGATAGTCT
+
::;<9>AAAA;9444:;0////777<;;;>9909===7=>9<9<<<@@AB=@@BBC?C?CC;;:;@CCBB=<<>>:?>@@@+>C@DBCB=;599.5555)59.55==BC?CCDCECBB?ABB@CACCCAAAAB>BB;;9;BCCDIBBBAA@BCC@@>@BB?BB?B=B@A>@BC@@<@;;;;.;5<>AABBB.;;DCD<CAAABDAA?B=AAA@*;;;;@4:499:,9>=CB499,9:=??A>B=@;;:.::;ACBBBAAAAAAAACAA>ACBBCC@C>A=???????
@ATNG8:03255:05540
GATGGTAGAGAGACTGTAGCGCACCCAGAAGATCAGGAACTCTAGAAGAATTCAGATTTTTAACACGAGAGTAAACGTAAAAAGAAGGTTTTACAAGACTCACGTTAACAATATTGCAGCAGTACGCACACAATCGAAGCGCAGTAAGGATGGCTAGTGTAACTAGCAAGAATATCACGAAAGCAAGAAAAAGAAGTACGCTATTAACTATTAACGTACCTGTCTCTTCCGAAACGAATGAGTACGAGAGTCAGAGCAGAGCTACATCGATTCCGGATAGTCT
+
889;<A@;<<ACAABCCBBBCACBB<:;:ACCCCCB<@;>==?==<3882828::33333$3599;==;;<88818?DEDDD5BA:>.955&5998<=66665<B=A?CB@BJD@CB@@@BBBCCDFBCCDF?;;;B?BDFCCBBB=B=;;969BCCDDAA>A@?>?A>??;?@9:::544)4443:8;;;*/060//:9<:55.4.4<44.6;==??@<@A@?@<A>A?BBB=BCD@BBBBBBAF999>>@988@?@>>>><8555A>>@<A<A<?>>BBBB
@ATNG8:03206:05598
GATTAGTATAGAGCTCTACATAGTACTCATTCGTTTCGGAAGAGACAGGTACGTTAATAGTTAATAGCGTACTTCTTTTTCTTGCTTTCGTTGTATTCTTGCTAGTTACACTAGCCATCCTTACTGCGCTTCGATTGTGTGCGTACTGCTGCAATATTGTTAACGTGAGTCTTGTAAAACCTTCTTTTTACGTTTTACTCTCGTGTCAAAATCTGAATTCTTCTAGAGTTCCTGATCTTCTGGATACACTCATGTGCACCTACCATCGATTCCGGATAGTCT
+
=?D?ABCCCBBBBBDDCCBBABBFDDDDBB@BBBB<BC?C@DCDCCBB?BCBBB?B?BBAA<A?AAACCBB@A6ACACC1AB=BBBB=BCC?AAAC@BB:889EDC@AAABAAAA<AAA9=1888889;=6=>>>7<=??>>>>>AAABB>>>;>>>=A@<@<A@AAA??>>8==>=>2>9>:88888(/<3333)------79578:::.:9>=A=A:8838;;;???:>:=>E@A@;AAA<AB>;;6569;@@A@==:=AA;>:::>=8=:>;>@@@???
@ATNG8:03225:05597
GATGGTAGCTATACGTATATCTATGTACTCATTCGTTTCGGAAGGAGACAGGTACGTTAATAGTTAATAGCGTACTTCTTTTTCTTGCTTTTCGTGGTATTCTTGCTAGTTACACTAGCCTATCCTTACTGCCTGCTTCGATGTTGTGCGTACTGCTGCAATATTGTTAACGTGAGTCTTGTAAAACCTTTCTTTTTTACGTTTAACTCTCGTGTTTAAAAATCTGAATTCTTCTAGAGTTCCTGATCTTTCTGGGTCTCTCTCTCACGCACTACCATCGATTCCGGACTAGTCTA
+
//8838///<<=666=@@@ACA>0////599945500*/9)/)/)//7;9<8=>==@;@6;49:7;8<>=BBB:::7::=??1=;6?8;<<.<>=@+0/7+//6<:::=@2738<99;;073=:7;5=<655*..:9233./.6.3388555;::822271655.270769999887=?:8<<;@-807=32/////$/8777)-)-----35577-7AAA*55797+2-5715;>A;9949-//79555,5==>366::///666?@@==///959766>>:>:;063633--,2
@ATNG8:03236:05572
GATGGTAGTCTCAGATAGTCTATAGTACTCATTCGTTTCGGAAGAGACAGGTACGTTAATAGTTAATAGCGTACTTCTTTTTTCTTGCTTTCGTGGTATTCTTGCTAGTTACACTAGCCATCCTTACTGCGCTTCGATTGTGTGCGTACTGCTGCAATATTGTTAACGTGAGTCTTGTAAAACCTTCTTTTTACGTTTACTCTCGTGTTAAAAATCTGAATTCTTCTAGAGTTCCTGATCTTCTGGATACGACGCGATATACTATCGATTCCGGATAGTCT
+
DBCB?CBBCBBB;;;CBCBACCCCCCCCBB;:4;BAB=CC@C@BCCCCFC@BBC;;858AC@B>A=ACCCCA@<@9000000%0/*/7:;5A=>B@CDJ@AA,000<>B?CCDBBBBC?A@D@B?BC;;;CCB=@@@A>BCCFCCDCC@@@@@@BA?BBB@CBAF?@A@BBBDHK@@ABBC9C@C>;;;;;*;ABCF;;;ABBA<<;A5;;;;*;@@@B=B=AB?ABB;;;C:<8<CCBBB?@@DBCCCCCBA@@BBA@@@;;;BBBBA?A@C?;::::??
@ATNG8:03252:05579
GATGGTAGCACACGAGATCTCATCGTACTCATTCGTTTCGGAAGAGACAGGTACGTTAATAGTTAATAGCGTACTTCTTTTTCTTGCTTTCGTGGTATTCTTGCTAGTTACACTAGCCATCCTTACTGCGCTTCGATTGTGTGCGTACTGCTGCAATATTGTTAACGTGAGTCTTGTAAAACCTTCTTTTTACGTTTACTCTCGTGTTAAAAATCTGAATTCTTCTAGAGTTCCTGATCTTCTGGGTGCGCTACAGTCTCTCTACCATGATTCCGGATAGTCT
+
:?@@=?:;;<<C;;6><BBA==>CCB@ACD;;5:;;;05@291;CBAB;;9;DBAA=@=@@CC;E?BB@??@?9>4@@@?@.733<77923<<?<@?B>AB=?::7=?:?B@@@@AA>AAB@F?@@@@@;;;=A>>>7;:===>B;;;>?>>:::6///9<<6;6888@B@@@@=A@@@?2?7;7<@DDD/@@AAA:A>>===>===8::9:+:///=6=4>>7<<?A:8;<>;AA=><>56///)///::=@A@@?>>@?==;;5;;;==5;5;9<<<9<;9
@ATNG8:03209:05627
GATGGTAGACATATCGTACTCTCTGTACTCATTCGTTTCGGAAGTAGACAGGTACGTTAATAGTTAATAGCGTACTTCTTTTTCTTGCTTTCGTTGGTTATTCTTGCTAGTTACACTAGCCATCCTTACTGCGCTTCGATTGTGTGCGTACTGCTGCAATATTGTTAACGTGAGTCTTGTAAAACCTTCTTTTTACGTTTACTCTTCGTGTTTAAAAATCTGAATTCTACTAGAGTTCCTTGATCTTCTGGCGCGTATGTATGTCGCCTACCATCGATTCCGGATAGTCT
+
----(-689>ABAABBA<<>>???>@?==<<<8::::09:.4.//////676:::9?99498;<7>@C94398833.3;;;;+;A8?987)2//(/)/(/60691;>?8>?<<9;>>A@@<@@@<A;@=///.55.595;6//.844./.5566756635//(./)/3779<>>>>A<<9;;;+9)/*/8889)56333-699//*/<=9>>9>EEH/>??==9@5///8889<;;:?2:299=660///6998<<>@A??>=>>=:7766,----77272=9A@>>>>@
@ATNG8:03220:05637
GATGGTAGGAGACACGTCGCACACGTACTCATTCGTTTCGGAAGAGACAGGTACGTTAATAGTTAATAGCGTACTTCTTTTTCTTGCTTTCGTGGTATTCTTGCTAGTTACACTAGCCATCCTTACTGCGCTTCGATTGTGTGCGTACTGCTGCAATATTGTTAACGTGAGTCTTGTAAAACCTTCTTTTTACGTTTACTCTCGTGTTAAAAATCTGAATTCTTCTAGAGTTCCTGATCTTCTGGCGCTCTGTCACGTCTGCTCCATCGATTCCGGATAGTCT
+
CFCC>AACACBBBCBBACCCBBBCCBBBDDBC@CCCC?CC?C?AAABCDCACCCBA?@?@BBC@C?CBBCBBBBB?BBBBB2A>:?9:923=>@9?>@=?>;>@ACCC?BBBBBBBB?BBA<A=???::;>==ABBA<??@AAA@;;;CAA>>>A<===<??9=:=@AA@@@@@=B????2>4:5:=>>?/?A>>>7;;AA@@@A=;3::9:+;@@@A=A:>=<AA???@@<@<@>>>@>:@?>=::;>>A>>>@@@@?@<=<?:?@@>===B7;7;@@BB>>
@ATNG8:03228:05647
GATTAGTCTCAGATAGTCTATAGTACTCATTCGTTTCGGAAGAGACAGGTACGTTAATAGTTAATAGCGTACTTCTTTTTCTTGCTTTCGTGGTATTCTTGCTAGTTACACTAGCCATCCTTACTGCGCTTTCGATTGTGTGCGTACTGCTTGCAATATTGTTAACGTGAGTCTTGTAAAACCTTCTTTTTACGTTTACTCTCGTGTTAAAAATCTGAATTCTTCTAGAGTTCCTGATCTTCTGGTATGACTAGTGTACTACTACCATCGATTCCGGATAGTCT
+
3:<7:;<<==555:<<556<666=<55559.4494(4>8>:>>=666=15/7//)/)///-(/)//;<<A<:=2/0000$//)/779/<;;;6;;94//)////;<9>666655=9;:;8=056<;55555)54447?666::5////9/-(-88(---(/83837:5555=99495555&55:9>>>>>+;;<=<)55555595558===>+<<=>@<@666:6549944.4344449<.45>965559556<==<;655999:599::4404599<<<<;55
@ATNG8:03243:05636
GATTAGCTATACGTATATCTATGTACTCATTCGTTTCGGAAGAGACAGGTACGTTAATAGTTAATAGCGTACTTCTTTTTCTTGCTTTCGTGGTATTCTTGCTAGTTACACTAGCCATCCTTACTGCGCTTCGATTGTGTGCGTACTGCTGCAATATTGTTAACGTGAGTCTTGTAAAACCTTCTTTTTACGTTTACTCTCGTGTTAAAAAATCTGAATTCTTCTAGAGTTCCTGATCTTCTGTACGACGCGCACTGACACTACCATCGATTCCGGATAGTCT
+
<BC?BDBBCCCABBCCBCCDCBCCCCBA@@?@CCC=BB@C@CECCCBC=BCCBB?B?BBBB?B?ACACAADCCABBBBB1BB?AACC>CCAA=ABC?BB<>?BBDD>@ABBBA@@>BBB?B?CCAB@@>>;>AAA:>>A?88:@AAAAAA>>><@@@<@A<@<@@AAAACAB=>>>AA5A;@:88887(8@:::1:9;866=<::/65655#257972719;6;>799;:5:7>>;<<A;>>>>@@BAAA@@@B>>?AAAAAAA<AA?@?@;@;>=AAAA???
@ATNG8:03251:05625
GATAGTCTCAGATAGTCTATAGTACTCATTCGTTTCGGAAGAGACAGGTACGTTAATAGTTAATAGCGTACTTCTTTTTCTTTGCTTTCGTGGTATTCTTGCTAGTTACACTAGCCATCCTTACTGCGCTTCGATTTGTGCGTACTGCTGCAATATTGTTAACGTGAGTCTTGTAAAACCTTCTTTTTACGTTTACTCTCGTGTTAAAAATCTGAATTCTTCTAGAGTTCCTGATCTTCTGGACGACGCGCACTGACACTACCATCGATTCCGGATAGTCT
+
:;@ABBBBCBCBEFA=99CB@BBA@@@;;6;CDC>CC@D@CBBBCBB>BCBBB=B@BB>A<B<CCCCB;:6>:==@?>(444)44<<2:<;;499;5;;166<BCE@CBCBBBCC;;;B?B?CDCAAA;;8;CBBC>FDDBBBBBBB@@@@@;;;;=AA9@5<;;AABB?>9?::;;.9;?49:;;;*;?>?A.;;;::9994:5::::(44455.43:=8=AB?<:>*0*0;;><=088B?BB;;;@@BCBBBBBBA@@DD@CBBACC=@=@?CBBE@@A
@ATNG8:03251:05643
GATGGTAGCTCTGCTCTGACTCTCGTACTCATTCGTTTCGGAAGAGACAGGTACGTTAATAGTTAATAGCGTACTTCTTTTTCTTGCTTTCGTGGTATTCTTGCTAGTTACACTAGCCATCCTTACTGCGCTTCGATTGTGTGCGTACTGCTGCAATATTGTTAACGTGAGTCTTGTAAAACCTTCTTTTTACGTTTACTCTCGTGTTAAAAATCTGAATTCTTCTAGAGTTCCTGATCTTCTGGGTGCGCTACAGTCTCTCTACATCGATTCCGGATAGTCT
+
BBCC?CCCCBCBAAABBBCBCCDCCBBBCCCC@BCCC=BB@D?CBBBCCC?BCCCD@C@CCCC?C@EDDG@CCCC?CCDDD0DD@CBBB<@B@B=ABC>CC>ABACEF@CCCCCCBB?BCC@D?DCBBAAACACCBB?CCCCCCBBCBBBCBBCB?C??>@D@C?BCCCCCCCC?BABBB;B@F>BBCCC5BDCCD>CCCCEECCCC>BBBB2BCCCC@B@BC>BBBBBAA@D@B@ABBC?B@AA<ACCDCCCBBCCCBABCCCCCCBBBDAD??>?CCCB@@
@ATNG8:03253:05662
GATGGTAGCACACGAGATCTCATCGTACTCATTCGTTTCGGAAGAGACAGGTACGTTAATAGTTAATAGCGTACTTCTTTTTCTTGCTTTCGTGGTATTCTTGCTAGTTACACTAGCCATCTTTACTGCGCTTCGATTGTGTGCGTACTGCTGCAATATTGTTAACGTGAGTCTTGTAAAACCTTCTTTTTACGTTTACTCTCGTGTTTAAAAATCTGAATTCTCTAGAGTTCCTGATCTTCTGGCGCGTATGTATGTCGCCTACCATTGATTCCGGATAGTCT
+
9=??=A@A@AAB;;5;;<>66666<=;;;@?C8BBBB=AA@D?AA<@ABB>BB;9;9A;@;BB<=;CCBAAC@:>8?>@??.=;179>>7;<<@7???:?@=:8:?AA<ABA@@A9958AABB>@@?==9<<6<@??:===>>@;;;>>>B@===6;;;:==8=:???@?AABB<>>===2=9>5;;>??/@@@@@6:;?===>;;;=8:@>>,=//-64;0///9=;;;<6=///87//,/:95:>::;?BBDA>>>:;<*--60--*-9707-2------67
@ATNG8:03223:05699
GATTAGTATAGAGCTCTACATAGTACTCATTCGTTTCGGAAGAGACAGGTACGTTAATAGTTAATAGCGTACTTCTTTTTCTTGCTTTCGTGGTATTCTTGCTAGTTACACTAGCCATCCTTACTGCGCTTCGATTGTGTGCGTACTGCTGCAATATTGTTAACGTGAGTCTTGTAAAACCTTCTTTTTACGTTTACTCTCGTGTTAAAAATCTGAATTCTTCTAGAGTTCCTGATCTTCTGGATATGAGTGACTCGTGCTACCATGATTCCGGATAGTCT
+
=BC@CBBBBBBBCCCDCCBBBDFCCCIDBB?BBBB=BB@C?BDCCCBB?BCCCB?B?BCCB?B?BBBBBBBBB?@>@?@2?@<@<<?8?B??<?FD?BB>779C??<?BBBA@@@;???7;7;>>@A<<<<A@@><AAA=?????AAAAAA@@<@@@<AA=A<A???B??@A<AAAAA5A=A988777(/<666)------7657-5222$2999=6;355058:95553736999//+/59599??==///==<779///77167766)-)--3999=AA
@ATNG8:03234:05702
GATGGTAGCATCATGCATATCTCACCAGAAGATCAGGAACTCTAGAAGAATTCAGATTTTTAACATCGAGAGTAAACGTAAAAAGAAGGTTTTACAAGACTCACGTTAACAATATTGCAGCAGTACGCACACAATCGAAGCGCAGTAAGGATGGCTAGTGTAACTAGCAAGAATACCACGAAAGCAAGAAAAAGAAGTACGCTATTAACTATTAACGTACCTGTCTCTTCCGAAACGAATGAGTACCTCTCAGACGCTCGTCCTACCATCGATTCCGGATAGTCT
+
4=<@?ABCCCCDBABBCCDFBCBCC?CCC@CCE@AA@C?CDD@?@B?BD@C?AA@@>???0@=@0//?:6>?>>=68</////$//(/(///&/6718;::99998.5157488848999>@DCBDCFDDDDD@CCBB?BBA@AA?><@?DCC?BCCCCABA>A?AAAA?AA>BBB:>>888*9>>;==???1?D?C99:CDB??:=:>?AC:=:>ACCD@CCCCBBB?A>ABB=BBB@BBCCCCC?@@AAAABBCACAABD?ABB>>555>C;C;A;A@@@<<<
@ATNG8:03240:05684
GATGGTAGCGCGATATCAGCGCAGCCCAGCAAGATCAGGAACTCATAGAAGAATACAGATTTTTAACACGAGAGTAAACGTAAAAAGAAGGTTTTACAAGACTCACGTTAACAATATTGCAGCAGTACGCACACAATCGAAGCGCAGTAAGGATGGCTAGTGTAACTAGCAAGAATACCACGAAAGCAAGAAAAAAGAAGTACGCTATTAACTATTAACGTACCTGTCTCTTCCGAAACGAATGAGTACTATGTAGAGCTCTATACTACCATCGATTCCGGATAGTCT
+
555<155444//////7/44;9444907:::4///7;;)5.5:5444446::.4433444444$438434<;:344808844444$48282899&3/61/////78//*/38:4=/9039<399BBBBCBBBBAA=AA@@6:9??==?@>C?BBD?BBCB:99?9;;;8;88::1777133355(2661668888%33.3...778:;3737=55,2,2895516;::=<<8<9===6=BA=@A@A@??CCBBBA@A@A???BBBBBBB=A??;>>;?;><>BBDD<<
@ATNG8:03241:05686
ATGTAGCTCTGCTCTGACTCTCGTACTCATTCTGTTTCGGAAGAGACAGGTACGTTAATAGTTAATAGCGTACTTCTTTTTTCTTGCTTTCGTGGTTATTCTTGCTAGTTACACTAGCCATCCTTACTGCGCTTCGATTGTGTGCGTACTGCTGCAATATTGTTAACGTGAGTCTTGTAAAACCTTCTTTTTACGTTTACTCTCGTGTTAAAAATCTGAATTCTTCTAGAGTTCCTGATCTTCTGGCGCTCTGTCACGTCTGCTACCATCGATTCCGGATAGTCT
+
-------//444<;<4555555555579//)///77.78.4.443;;?@>B==<=8B>==884:8;:;DAA@=><777333#3939;;;39///)/)/:4:A<BCBBACACCCCGCBB@BBB@C@CGGDACAB9;;DC>CCCCCBBBDBBBBBCCC?BBC?CD?C=@ADCCBB@@9@;;;;.;=@?BBDGE2BB@@@;A;;;AACCAA?BBBB0B;;<IBFAFD@CBBCFBB>B@@A@EDE@@@A@CBAAABBBBDBAADCBBBEC@BBBAACAD@D@CCCCCCC
@ATNG8:03244:05689
GATGGTAGAGAGACTGTAGCGCACCCAGAAGATCAGGAACTCTAGAAGAATTCAGATTTTTAACACGAGAGTAAACGTAAAAAGAAGGTTTTACAAGACTCACGTTAACAATATTGCAGCAGTACGCACACAATCGAAGCGCAGTAAGGATGGCTAGTGTAACTAGCAAGAATACCACGAAAGCAAGAAAAAAGAAGTACGCTATTAACTATTAACGTACCTGTCTCTTCCGAAACGAATGAGTACGATGAGATCTCGTGTGCTACATCGATTCCGGATAGTCT
+
;;??;??CCCCCBB?@@DCDCCBAA>ACCBCCECBB?B@BBCEC@?>@C@B@B@A99999.:@CDBABBBA???5=@:;;;;*;B>B5;;;6;BB?BCDCDCDEC@B?BC@CCC?BBBBCDCCCCCCCCDBB?DCBB?BCCCDDA@<B@DCC?BBBCAAAC@CCBBBB?BB?BBB=@?BCB=::9;:9::9:%:><>?=?CBA@@<@<>>@A:><>ACCC@CC@ACCC@B?CBB=BBB?BBBCCCCBAABACCBB@BBB@>>>AAAAAA@@@<@<><>>?A999
@ATNG8:03217:05747
ATGGTAGCGCACACATAGATACAGTACTCATTCGTTTCGGTAGAGACAGGTACGGTTAATAGTTTAAATAGTACGTACTTCTTTTCTTGTTCTTTCTGTGGTATTCTTGCTAGTTACACTAGCCATCCTTACTGCGCTTCGATTGTGTGCGTACTGCTGCAATATTGTTAACGTGAGTCTTGTAAAACCTTCTTTTTACGTTTACTCTCGTGTTAAAAATCTGAATTCTTCTAGAGTTCCTGATCTTCTGTCTACTACACTGTACTCTACCATCGATTCCGGATAGTCT
+
334.44444;;55666666<55566555<54.4//7.7:3/////7755.5955.57<.55544)55)5555559555949777+7:3//)/::1:8843-3382894443<<@@CDCCGF=;==CC@C@CDDDBCCC@CCCC?BCCCCBBCCCDCCCBBB?DCD?BB?C@BBBCCBBBB=A;;;;.;=A>ABCDD5BCBBB>BCCCDDBBBC>BBBB0BBBBDAF@CCACCCCCBB>B?ABBCCCACCCCCCCCBBBCCCCBCDDCDEE?B9;;CC?B@B@CCCCBAB
@ATNG8:03234:05739
GATGGTAGGAGACACGTCGCACACGTACTCATTCGTTTCGGAATGGAAGACAGGTACGTTAATAGTTAATATGCGTACTTCTTTTTCTTGCTTTTCGTGGTATTCTTGCTAGTTACACTAGCCATCCTTACTGCGCTTCGATTGTGTGCGTACTGCTGCAATATTGTTAACGTGAGTCTTGTAAAACCTTTCTTTTTACGTTTAACTCTTCGTGTTTAAAAATCTGAATTCTTACTAGAGTTCCTGATCTTCTGGGCTGCGCTGATATGCGCTACCATCGATTCCGGATAGTCT
+
485505;C@DEBB===>>==CB?=<;;;===>9=>A<588373--(-(-888<:<=;::38.4/781716//-7666-/*/:;;;+;;:B===<.9:43.3:><@B?B???@@:?<9;;555.2>>;C;<::78257777585//.;995655<;:88//(/./5/6/5,2:=677966/57999+9-66(6;=<<.89=<<)80887A<AAA;::*8888(8:::;5:9;;5:;;;975558//.89./+-666.6-./;8538>>>???@@@B=???>>A<?;?=DA@@>>>
@ATNG8:03271:05123
GATTAGTGTCATATGAGAGTGTGTCTCATTCGTTTCGGAAGAGACAGGTACGTTAATAGTTAATAGCGTACTTCTTTTTCTTGCTTTCGTGGTATTCTTGCTAGTTACACTAGCCATCCTTACTGCGCTTCGATTGTGTGCGTACTGCTGCAATATTGTTAACGTGAGTCTTGTAAAACCTTCTTTTTACGTTTACTCTCGTGTTAAAAATCTGAATTCTTCTAGAGTTCCTGATCTTCTGGGATGTGTGCGCAGTGCCTACCATCGATTCCGGATAGTCT
+
:??@CCABADDDDDDDCCCCDCC;;;C;:8;CFF>CC@C@@@ADCC@<@?@00-/4:><B?A>BCBBDBBBE@CBEDD3:;;9ACD?CCBC?CDD?CC;;;CCCB?BCCCCCCC@CCD@C@CCCE@BBB=ABBB?BBCCC;;;BBCAB@@@@>@CD@CC?C@BBBFCBB@@<@@A@@3A<A=@ABBC2BABBB:;;AACBABBB5;<;;*<BBCB@CACCABBBBBBC@C@CGCCBB?C000+0000BCBCBCAA@BB?BBB?A;:;CC@D@D>BACCCBC
@ATNG8:03286:05151
GATGTAGTGCGTGAGAGAGAGACCCAGAAGATCAGGAACTCTAGAAGAATTCAGATTTTTAACACGAGAGTAAACGTAAAAAGAAGGTTTTACAAGACTCACGTTAACAATATTGCAGCAGTACGCACACAATCGAAGCGCAGTAAGGATGGCTAGTGTAACTAGCAAGAATACCACGAAAGCAAGAAAAAAGAAGTACGCTATTAACTATTAACGTACCTGTCTCTTCCGAAACGAATGAGTACACACTCTCATATGACACTACCATCGATTCCGGATAGTCT
+
49::<<AACC;;:?BBBDCBB;;;)5;<8@FB;;9=A9:>@;;9B?BC9;=AA995===+=9AA:BBBBBBFG<<<???>>0::5:.499&5<<;9;;;696@C@C?BB?BBC@DCCCBBBCCDCCCCBCD@DA;;8;@@@@99949<@:965<?<@B?A?ACB@?A;00-00/49;9992833,333377%8>;ABBCCBBB?:=:===C<A===BCB@CA;;;AA@D=:;;08@@?BBBBAAAAA???BBBBBBCEAA???@@;??@?BB@B>C>B@@ABCB
@ATNG8:03294:05157
GATTAGTGTGTCTCTGAGAGTAGTACTCATTCGTTTCGGAAGAGACAGGTACGTTAATAGTTAATAGCGTACTTCTTTTTCTTGCTTTCGTGGTATTCTTGCTAGTTACACTAGCCATCCTTACTGCGCTTCGATTGTGCGCGTACTGCTGCAATATTGTTAACGTGAGTCTTGTAAAACCTTCTTTTTACGTTTACTCTCGTGTTAAAAATCTGAATTCTTCTAGAGTTCCTGATCTTCTGGGATGTGTGCGCAGTGCCTACCATCGATTCCGGATAGTCT
+
CCC?CB<<;BBBCBBBCBDC@@@DDDDDBB@BABB<CC?B?BCBBBBB?BCCCC?CADCAA@AADCCCDABBC>@@@@A,=B=ABCC>BBCC@CCC@FG?BBBFDD?DCECCCCC@CBD?B?CCC@BA@@=ABCC@DDBBBCBBBBBBCCCCC?BBB?BD@D?AABCCCBAB=@@@@@9@?D?@AAA@0@DACC;;:CCCCDCCC>BBBB2BBBCH@C?CC@DDCCCBC?C@BBBDBA>ACDC>C:::ABBBBBBBBBC?AAB?BBBBDD?B?B@BCBCB??
@ATNG8:03300:05166
GATGGTAGCGAGCGAGTGTGTATACCAGAAGATCAGGAACTCTAGAAGAATTCAGATTTTTAACACGAGAGTAAACGTAAAAAGAAGGTTTTACAAGACTCACGTTAACAATATTGCAGCAGTACGCACACAATCGAAGCGCAGTAAGGATGGCTAGTGTAACTAGCAAGAATACCACGAAAGCAAGAAAAAGAAGTACGCTATTAACTATTAACGTACCTGTCTCTTCCGAAACGAATGAGTACTATGTAGAGCTCTATACTAATCGATTCCGGATAGTCT
+
ACAA?ABBBCCA@@BCCDCCCCCBC?CCDBDGCC@A?A@BCEBCCC?AA?B?BBBCCCCC5CADDGCCCCCCDC>BBBBCCC5BB>E4;;;*;B@=BCBACCEED?B?AD?CCC?BBBBCCCBCBBBCCCCC?CEDD=BBCC@@@B?B?CAA?BDEDDDCD@CCDBB@?CC@AAB<==777*:9:;@AAAB3AB?BBBBCECBB?A?BBCC?B?B@CCB?BCCBBBB?A?@@?:@CC?AAACCBBAAACBABBBB@@@CCCBBB=@@AAC==9=;AAAA:::
@ATNG8:03261:05212
GTGGTAGGTGCACATGAGTGTATCCAGAGATCAGGAACTCTAGAAGAATTCAGATTTTTAACACGAGAGTAAACGTAAAAAGAAGGTTTTACAAGACTCACGTTAACAATATTGCAGCAGTACGCACACAATCGAAGCGCAGTAAGGATGGCTAGCGTAACTAGCAAGAATATCACGAAAGCAAGAAAAAGAAGTACGCTATTAACTATTAACGTACCTGTCTCTTCCGAAACGAATGAGTACGATGAGAGAGCTCTCTCTACCATCGATTCCGGATAGTCT
+
<=C?BAA?@;;:ACABBDCABBCC@CCBAA@CCB<@=@@@BFFE@DD:;8;BAABBBB2B?BBBBBCCCCCE<DA;;;;;*<A>@?BBB9BBB<=BABDLBBB=A=::8:BCDEDCBBBBBGCCCCDBBB@@@ABAFCCCCCBB?CAC@@>@C@@@BBA@CBCBAA@CD@BBBGCCBA@;@BA><;;;;*<C?AAACDCCCC@CACCCB@B@BBDCD@CBBA?@>=<6=;;3<00,0>>@CEFDD:::DF@?@DBBAAABABB@BCA>?>:=:=;>=>>=88
@ATNG8:03264:05193
GATGGTAGAGAGACTGTAGCGCACCCAGAAGATCAGGAACTCTAGAGGAATTCAGATTTTTAACACGAGAGTAAACGTAAAAAGAAGGTTTTACAAGACTCACGTTAACAATATTGCAGCAGTACGCACACAATCGAAGCGCAGTAAGGATGGCTAGTGTAACTAGCAAGAATACCACGAAAGCAAGAAAAAGAAGTACGCTATTAACTATTAACGTACCTGTCTCTTCCGAAACGAATGAGTACGAGAGTCAGAGCAGAGCTACCATCTATTCCGGATAGTCT
+
BCDC@AAACBBBCBBBBCCCCCCCE<BBB@CDCCBB?B?BEDCCCCA?B?B@BBBBBABA3B?BBBCCCCB===;=BBCDDD3CC?B<@@@7@BC@CCCCCCCCC?C@CC?CCC?CCCBBBCCDDBB@BCCC?BBBD=AACCA@AB>B=B99;:CCDBBBC?BBBCCC?CC?B@B<>>>>>7?@@=@@@@A2@@>A999BB@><7;=BCAB;?<@@BBB@BCBCBCB?B?BBB>BBB>AAABBCCBA@@BBBCCCCBBBBAAACA<A===A@<A<><>??C:::
@ATNG8:03269:05201
GATGGTAGAGTACAGTGTAGTAGACCAGAAGATCAGGAACTCTAGAAGAATTCAGATTTTTAACACGAGAGTAAACGTAAAAAGAAGGTTTTACAAGACTCACGTTAACATATTGCAGCAGTACGCACACAACCGAAGCGCAGTAAGGATGGCTAGTGTAACTAGCAAGAATACCACGAAAGCAAGAAAAAGAAGTACGCTATTATCTATTAACGTACCTGTCTCTTCCGAAACGATGAGTACTATAGACTATCTGAGACTACCATCGATTCCGGATAGTCT
+
59>>9BCCDDBBB996;?>>@EDAA>9;;@D;;=BB=A>AA;:9>A;@@@C=A@=99999'96<;;?>>??;<<59895;;;*6646:@@G0==><>CCCBBB;;8;?AACCC@CC;;;DFCCCICBBB;;7;;?B=A@@@@@@B=@=@:;6:AAAABBB?BCCBBB>AA?A???@A:::27<<<33337'9>8<@@CC@???>@@@AAA<?;??BBB?CA?>>?B@E@@@A8@000<<??CCB???AA@BCBBBBBBBBBBB?AAABCC:?9?898??<;<
@ATNG8:03292:05181
GATGGTAGCGCATATCAGCGCAGCCAGAAGATCAGGAACTCTAGAAGAATCAGATTTTTTAACACGAGAGTAAGCGTAAAAAAGAAGGTTTTTACAAGACTCACGTTAACAATATTGCAGCAGTACGCACACAATCGAAGCGCAGTAAGGATGGCTAGTGTAACTAGCAAGAATACCACGAAGCAAGAAAAAAGAAGTACGCTATTAACTATTAACGTACCTGTCTCTTCCGAAACGAATGAGTACGATGAGAGAGCTCTCTCTACCATCGATTCCGGATAGTCT
+
6688077556===BB?CCCCCBBBADCCACCHBAB@B@EFDBB@@<@@<??=?:9:::9$:5@=;>;;;6667<99544444#4<7<.4444$48:5:;///99<<9=:=@:>5945=@@DCCCCCBBBDABA@<9:C=?????BAB?C@CCC@CBAAAAA@<AA:::?@??;?BB49:9948966>BBAAA'9845...55222:>5::::<@=>>BAA?ADDEC;;:;@BAA9;;;5;<;@AAACD@@?AAB@@A@999BBBBC<?::9BC@C?B?AA=5659
@ATNG8:03293:05184
ATGTAGCTCTGCTCTGACTCTCTACTCATCTGTTTCGGAAGAGACAGGTACGTTAATAGTTAATAGCGTACTTCTTTTTCTTGCTTTCGTGGTATTCTTGCTAGTTACACTAGCCATCCTTACTGCGCTTCGATTGTGTGCGTACTGCTGCAATATTGTTAACGTGAGTCTTGTAAAACCTTCTTTTTACGTTTACTCTCGTGTTAAAAATCTGAATTCTTCTAGAGTTCCTGATCTTCTGGGTCTACGCTCGTCGCGCTACCATCGATTCCGGATAGTCT
+
-----////4<;:9:0//77//5997//////9939=9<9==CBBBC?BBBBB=??ABBB=B@??>B?;97A<78887$3728;==444==466?:>A;99:>@@@CCCCBBBB@BCE@B?CECCCCCC?CCCC@BBBCCBBCCBBBCCCBB@BBB?CC@C@CCCCCBBBF@BBBDE;F@B@CCCCC2BC;;;0;;;;BBBAAA>BCCC5CBBBB?B?BB=@@@CCCF@CADCBBBB@BCCK>BDCCCCBBBCCCCBBBCBC?B???BB@B?A?CCCDABB
@ATNG8:03260:05253
GATGGTAGACATATCGTACTCTCTGTACTCATTCGTTTCGGAAGTAGAACAGGTACGTTAATTAGTTAATATGACGTACTTCTTTTTCTTGCTTTCGTGGTATTCTTGCTAGTTACACTAGCCATCCTTACTGCGCTTCGATTGTGTGCGTACTGCTGCAATATTGTTAACGTGAGTCTTGTAAAACCTTCTTTTTACGTTTAACTCTCGTGTTAAAATCTGAATTCTTACTAGAGTTCCTGATCTTCTGGGTCTACGCTCGTCGCGCTACCATCGATTCCGGATAGTCTC
+
4;@@>ACBBCB@@?===BCA?<>><>@D<@;B;CDD?7;?573/////)/6638::;;6:*0)//8473--////96666167:::+::6<533,3///(//95:858863..(.9..27..)...27233222266497776999::ADA@?@A@@99:66661//)/9<;@@@???B:>?DDG6>8=788888(8><<=3;5;?=====//)-33-3-//;5;6@D<><=AA>??<A=?>?>??<AAAA9@@???@@@@@A===?===A:>=AAAF:=:=<?<;<;667
@ATNG8:03261:05250
GATTAGTATAGAGCTCTACATAGTACTCATTCGTTTCGGAAGAGACAGGTACGTTAATAGTTAATAGCGTACTTACTTTTTCTTAGCTTTCGTGGTATTCTTGCTAGTTACACTAGCCATCCTTACTGCGCTTCGATTGTGTGCGTACTGCTGCAATATTGTTAACGTGAGTCTTGTAAAACCTTCTTTTTACGTTTACTCTCGTGTTAAAAATCTTGAATTCTTCTAGAGTTCCTGATCTTCTGGCGCGTATGTATGTCGCCTACCATGATTCCCGGATGAGTCTTATCACCGA
+
98525BC?CBBCCBC9;6;;;>>?ABB=<B=><77.//)/)///99:717=..-(-(--560538:9==83331733333$37177333(3733,3;:4:;0//999:5::A9629967775>;>@@@A==><:::D578@@@=>>===>BBBBA<AAD5:;1818>>;;;AAA:<<;;;-<1918;::;+9:68=4956///5535+5552$222+291948828///6669E<;::AAC;>>?=;;:===;;;>???@==///=7=::=?189-8:>999:///762255,,,
@ATNG8:03265:05265
GATGGTAGGCGTGTGAGAGTCTGCCCAGAAGATCAGGAACTCTAGAAGAATTCAGATTTTTAACACGAGAGTAAACGTAAAAAGAAGGTTTTACAAGACTCACGTTAACAATATTGCAGCAGTACGCACACAATCGAAGCGCAGTAAGGATGGCTAGTGTAACTAGCAAGAATACCACGAAAAGCAAGAAAAAGAAGTACGCTATTAACTATTAACGTACCTGTCTCTTCCGAAACGATGAGTACTATGTAGAGCTCTATACTAATCGATTCCGGATAGTCT
+
45>><ABC>@@BBB;;;BB;9;?::3:AB@@BACCC@B@CCCDBBB<;;8;;@BB;<;<;*;:@?@BBBCE@??6=A99999(9B;A1:9:&78;6;B;BBB??@?B?BC=@;;6;;;;?@@????>>??==:>@@@=::;;:;?@:>:>?A>BBBBBBBE?BBBBAA=??=?AA;??9:::(8;7637773$52+2222C>?==9<8<>==8=9=>?==:=>>>?BB<A<A@@0600000@@BBAAABBACCECCBBCBBBBB?DBBAA?C?C@BBB@@::
@ATNG8:03272:05247
GATGGTAGCTCTGCTCTGACTCTCGTACTCATTCGTTTCGGAAGAGACAGGTACGTTAATAGTTAATAGCGTACTTCTTTTTCTTGCTTTCGTGGTATTCTTGCTAGTTACACTAGCCATCCTTACTGCGCTTCGATTGTGTGCGTACTGCTGCAATATTGTTAACGTGAGTCTTGTAAAACCTTCTTTTTACGTTTACTCTCGTGTTAAAAATCTGAATTCTTCTAGAGTTCCTGATCTTCTGGGCTGCGCTGATATGCGCTACCATCGATTCCGGATAGTCT
+
////)/7779<;?:@CC;5665556655<;5546>>>8>>:>:>CCCCCC@BBDDD@C@BCBB>B@CCFJFDDCC@CCCCC5CD@BBCC>CAAA8;9@=BB?BBBAAB>BDBCCCDCACCC@C@FHCCBBBC?BBCC@CCGCCBBBCCCBCAAAB@BBB?BD@C?CCBCCCBCC@CCDDD;F@G;;;BBB0BCBBC=BA@ACCCCBB@CCCC5BAABDAC@CC@BBBCDDC@C?CCCCCC?BBCC?CCCBBDDCCBBCCCBCCCD@AABBCG@E=A?BCCB??>
@ATNG8:03276:05250
GATGGTAGCATCATGCATATCCACCAGAAGATCAGGAACTCTAGAAGAAATTCAGATTTTTAACACAGAGAGTAAACGTAAAAAGAAGGTTTTACAAGACTCACGTTAACAATATTGCAGCAGTACGCACACAATCGAAGCGCAGTAAGGATGGCTAGTGTAACTAGCAAGAATACCACGAAGCAAGAAAAAGAAGTACGCTATTAACTATTAACGTACCTGTCTCTTCCGAAACGAATGAGTACCTCTCAGACGCTCGTCCTACCATCGATTCCGGATAGTCT
+
5958344488?@A;55556;<:>><@>>8;9////)/)//:;;99.444)439:444444$/)/////8856///(///:;;;)//)3-/99*668)////63338286;=6:882888356>>====<<<==5555:7;:<??889<A9>;9.9?@@995=6::;::92889>A?5;;78/333133337$783889222..-(-(-777(-)-./:<:>;;;///6:6///(333-3337<=?:877BBB@@@A@77/53779(----35/5/5/7;967;:
@ATNG8:03283:05223
ATGGTAGCTCTGCTCTGACTCTCGTACTCATCGTTTCGGAAGAGACAGGTACGTTAATAGTTAATAGCGTACTTCTTTTTCTTGCTTTCGTGGTATTCTTGCTAGTTGCACTAGCCATCCTTACTGCGCTTCGATTGTGTGCGTACTGCTGCAATATTGTTAACGTGAGTCTTGTAAAACCTTCTTTTTACGTTTACTCTCGTGTTAAAAATCTGAATTCTTCTAGAGTTCCTGATCTTCTGGGTCTACGCTCGTCGCGCTACCATCGATTCCGGATAGTCT
+
///)//77955=<=BB;65;555;656=;;;=>A>6;<@D@A@@CBBB?BCJCJAEACCCC@C@CCDCDCCBB@CCCCC5?@:@A@B<AAB@8;9CACDABA@CBC:;;BBDDGCACCB?CAJCCBCCBB@BBDD@DBBBCBBBCCCCCCCBB?BCC@CC?B?BBCCCCCCCACBBBB;B@D=@@?@?0>B@@C>BABACCCBBB@BBBB2BA@@A?B?BC@BBBDBBB?C@DCCCCE?A@AA<ABCCCDDDDBBBB@@@BBB?AABBCB?B?B?BBBDBBB
@ATNG8:03262:05294
GATGGTAGCGCACACATAGTACAGTACTCATTCGTTTCGGAAGAGACAGGTACGTTAATAGTTAATAGCGTACTTCTTTTTTCTTGCTTTCGTGGTATTCTTGCTAGTTACACTAGCCATCCTTACTGCGCTTCGATTGTGTGCGTACTGCTGCAATATTGTTAACGTGAGTCTTGTAAAACCTTCTTTTTACGTTTACTCTCGTGTTAAAAATCTGAATTCTTCTAGAGTTCCTGATCTTTGGAGATACACATGATACTCTACCATCGATTCCGGATAGTCT
+
//8:6;E@?@;;555;;666<;@;@==5544.48883;<9>9=A@ABBCGFCBBB@CBCCBB?B@CDDCB@@CDACCCCDE+CC?BEDD>CCCC@CBB=BB6;:ACBC@CCCCCCDG?BBD@C?CCBCBCCB@BBBB@BBCJDDCCCBBBCCBCC@CCC?BB?C@B@@@CDCCCACCCCB7A<@<AACCC2CB;;;6;BBCCCCBBD<@A@A0ABBBCACACD@BBBCCCC?C?ABBCCBB=B@:::ACBAAAABBBBBBA@@@<@????A=A@C?CCBB???
@ATNG8:03288:05280
ATGGTAGGTGCGAGCATGAGTGTATCCACGAAGAATCAGGAACTCTAGAAGAATTCAGATTTTTAACACGAGAGTAAACGTAAAAAGAAGGTTTTACAAGACTCACGTTAACAATATTGCAGCAGTACGCACACAATCGAAGCGCAGTAAGGATGGCTAGTGTAACTAGCAAGAATACCACGAAAAGCAAGAAAAAGAAGTACGCTATTAACTATTAACGTACCTGTCTCTTCCGAAACGAATGAGTACTGCGTCTCACTCTCGCCTACCATCGATTCCGGATAGTCT
+
///)///)/>0////;9<=@9==955.5559.5405==?:@=?CBBBBB?BB>BAGDCBBDDD2C@BBCCCDDCCCC>CCBBBBB2BA<B5:;:6;CC?BAB@BCC@@=?@BB?BBB@BBBBBBCBBBDDDEBBC@DFAA?ACCCBBBB?CAC@@?@CCCCBBC>AABCBB?AA=BBB<>>8877*89939999:(9A?C=??CCCCB?B?B?AB7:8:DB@A?ACBBBCB@B@CCC=CCC@BBCCCCBCBBBBBBCBBBBBBB@=A@@<@CCCCC@C?C?CCCC999
@ATNG8:03296:05303
GATGGTAGTACATGATAGACGACACCAGAAGACTCAAGGAACTCTAGAAGAATTCAGATTTTTTATCACGAGAGTAAACGTAAAAAGAAGGTTTTACAAGACTCACGTTAACAATATTGCAGCAGTACGCACACAATCGAAGCGCAGTATGGATGGCTAGTGTAACTAGCAAGAATACCACGAAAGCAAGAAAAAGAAGTACGCTATTAACTATTAACGTACCTGTCTCTTCCGAAACGAATGAGTACGATGAGAGAGCTCTCTCTACCATCGATTCCGGATAGTCT
+
3<:::::;:<<:5545555===554.45/)//----(-(-(/79//44398385444444444#5><=CC>@CICCC=CDCCCCC5CB=@5::;.;CC?GCCFCBBBB@C?BB@CCC>@@BBBBBBCCCBBCCAA?ABBD?CBBBBCCB@@<@9979DBBBCCD?BBBABB?CC?BBD=??A@A9@78188888(8>:>788==<<B7:7:@@@<@<@AGBB@BBBBBAA<A=@@@<@MM@CBBCCBBBCBBBBBBBBBBABBBBBBB@BAAAAF@B;?<@>>>>>>
@ATNG8:03299:05272
GATGGTAGAGAGAGCTCTCTCATCGTACTCATTCGTTTCGGAAGAGACAGGTACGTTAATAGTTAATAGCGTACTTCTTTTTCTTGCTTTCGTGGTATTCTTGCTAGTTACACTAGCCATCCTTACTGCGCTTCGATTGTGTGCGTACTGCTGCAATATTGTTAACGTGAGTCTTGTAAAACCTTCTTTTTACGTTTACTCTCGTGTTAAAAATCTGAATTCTTCTAGAGTTCCTGATCTTCTGGGCAGACTCTCACACGCCTACCATTCGACGAATAGACCTGAGACTGCCAAGGCACACAGGGGATAG
+
;@CC@CCCCCBBBBC;55<@@;A669=@BB;;6;AA>7>><>:CCCCCCB?CCBCC=@=@;;5AD:<ABCBBA=C?BBCDC3BB?B???8?AAA>BBB?BB799BBBB>AAAAB@A@;;;?;?;@@>>>@@@:>>?C8;;AA>>=>>>A@AAAAB<AAA=??8<8<===>BCBB;??AAA5A<A<AAFDD/A>::=066=///:::=8=>>>/;>>>@=B<??<@@@@@>>;>=BA>>>?<??AA9@666///;;==BE>:6:::7//+/9;;7;77:<<=166>====@@;>:>8;<:855555&..33
@ATNG8:03300:05312
GATGGTAGTACATGATAGACGACACCAGAAGATCAGGAACTCTAGAAGAATTCAGATTTTTAACACGAGAGTAAACGTAAAAAAGAAGGTTTTACAAGACTCACGTTAACAATATTGCAGCAGTACGCACACAATTGAAGCGCAGTAAGGATGGCTAGTGTAACTAGCAAGAATACCACGAAAAGCAAGAAAAAGAAGTACGCTATTAACTATTAACGTACCTGTCTCTTCCGAAACGAATGAGTACTGCGTCTCACTCTCGCCTACCATCGATTCCGGATATTCT
+
33885:<BBCCB;;9;>>CA;::957<==:>>>666:><?BCBBBB<@@=A?::444444$47=CBBCDCCDFD;CA;;;;;;#9;5:==@@2@C>:>BBCECCBA>B@CC@BAB@CCCA@ACDDCBBBBBBB=A=BB?BBBBCIEC@C@CCC@BCCDBAAC?CDDCBB?BA=ABA8<<8888-99:3:BDFD2CC?@@BBCCCAB?B?AAAA;?<??CCCACCBBCJF@C?BCC>CCC@CCCBBBBBCBAABBBBBBCBBCB@CBC@C@A@CC?C?C?CBCC=??
@ATNG8:03258:05326
GATGGTAGACATATCGTACTCTCTGTACTCATTCGTTTCGGAAGAGACAGGTACGTTAATAGTTAATAGCGTACTTCTTTTTCTTGCTTTCGTGGTATTCTTGCTAGTTACACTAGCCATCCTTACTGCGCTTCGATTGTGTGCGTACTGCTGCAATATTGTTAACGTGAGTCTTGTAAAACCTTCTTTTTACGTTTACTCTCGTGTTAAAAATCTGAATTCTTCTAGAGTTCCTGATCTTCTGGGCAGACTCTCACACGCCATCGATTCCGGATAGTCT
+
;CCC@BBBBBCCBCBBBBBCCABBCCBBCCCC?BEHM=A@?A@AA@@@@@;@@@??<?8:9BB9C?BBBB??<37,33333$3=<?90/(//0/16695>>438AAAB?BA>=??BB=?>><A=AA>===??<@@DD7;;AA888===??@;;;A<;;;=AA:>:>BAAAA@@?9=;;::/::=8=>@@?/>@9;;3;>=;;;>=>>18888(8=>?D=A<==:=>==>??>D:>>BAAA9==AA:B;;;>>???AAB@@@:>>?>>>:=:==>=>@@AA
@ATNG8:03267:05346
ATGGTAGCTCTGCTCTGACTCTCGTACTCATTCGTTTCGGAAGAGACAGGTACGTTAATAGTTAATAGCGTACTTCTTTTTCTTGCTTTCGTGGTATTCTTGCTAGTTACACTAGCCATCCTTACTGCGCTTCGATTGTGTGCGTACTGCTGCAATATTGTTAACGTGAGTCTTGTAAAACCTTCTTTTTACGTTTACTCTCGTGTTAAAAATCTGAATTCTTCTAGAGTTCCTGATCTTCTGGTGTCTGATCTGTATCACTACCATCGATTCCGGATAGTCT
+
334.48=?:55549@=;65;;;66655:://,/;;;5;>9=<=BBCBA@=ACDCA?A>BDBB@CAGCCCCCCDC@CCDDD1CC?CBBB=A;;:8;6E=@B@;;;BBC@CCBBBCCC@CBCACAFGHBBCBB?AADC@CCCBBCBBCBBBEDCCC?B@@<@A?A?CBBCCCCBB?BBAAA7A>A=@@AAA,@A;;;6<BBBCFCCBBADCDC5BBABB?B>BB?BCBBB@@>@@CCCBBB?CCC@DCCCBBCCBBBCCCCCCCEC@BBBCED@C>@>ADECBAA
@ATNG8:03274:05366
GATGGTATCTCTGCTCTGACTCTCGTACTCATTCGTTTCGGAAGAGACAGGTACGTTAATAGTTAATAGCGTAACTTCTTTTTCTTTGCTTTCGTGGTATTCTTGCTAGTTACACTAGCCATCCTTACTGCGCTTCGATTGTGTGCGTACTGCTGCAATATTGTTAACGTGAGTCTTGTAAAACCTTCTTTTTACGTTTACTCTCGTGTTAAAATCTGAATTCTTCTAGAGTTCCTGATCTTCTGGGCTGCGCTGATATGCGCTACCATCGATTCCGGATAGTCT
+
;7<<<@<:;:<959=?B@CBBCABA@9;0>00)000/(/::?:@<<@@99.55555.569999.5.555;;55.5>.54999(999)449>099;;.56;9<<5;565:=:<@99:>>?799A>A=@@;9:99@;@@99.599<;:5555//777//)/7939;6;7<;5449;5515==;;+949.55555$49>>>0////7////5.555&59955.59<;6;;5554:.4.494444.4459)555596666?C>>=????>=@@9599292929@@?<99
@ATNG8:03277:05347
GATGGTAGTACAGTGATAGACGACACCAGAAGATCAAGGAACTCATAGAAGAATTACATGATTTTTTAACACGAGAGTAAACGTAAAAAAGAAGGTTTTACAAGACTCACGTTAACAATATTGCAGCAGTACGCACACAATCGAAGCGCAGTAAGGATGGCTAGTGTAACTAGCAAGAATACCACGAAAGCAAGAAAAAGAAGTACGCTATTAACTATTAACGTACCTGTCTCTTCCGAAACGAATGAGTACGATGAGAGAGCTCTCTCTACCATCGATTCCGGATAGTCT
+
9:4445:7<;7/////::=:989944.499.55555.55;499555999.44./)/7///8999::%:6999899<3377)3>777777#3;6;<===18<:69@@@?>>@@;A@BB@B??9?@?=BCCCCCCCCCDDD@B898=>>?@AAAB?C@C@?>?@AA?@@C>ABDAAA?CC?BBD<?????8?AA?BCDBD/?>:>:89<A??<161599:)/).6<<>;AA?@@B@=>==@@:>AA?@@@BBCBBB???BCAAABBBABBBAAA??99:BB?B?C?>@B>;;;
@ATNG8:03285:05329
GATGGTAGAGAGAGCTCTCTCATCGTACTCATTCGTTTCGGAAGAGACAGGTACGTTAATAGTTAATAGCGTACTTCTTTTTCTTGCTTTCGTGGTATTCTTGCTAGTTACACTAGCCATCCTTACTGCGCTTCGATTGTGTGCGTACTGCTGCAATATTGTTAACGTGAGTCTTGTAAAACCTTCTTTTTACGTTTACTCTCGTGTTAAAAATCTTGAATTCTTCTAGAGTTCCTGATTCTTCTGGGCTGCGCTGATATGCGATCGATTCCGGATAGTCT
+
=>9;05<<@BBBAAB@996>>><>666;>>>@7AACG8>C@B?B;99@CCABBB@@<@<@AA@@C@AABCDFCAA=@@CAC1CC>AAAA<A??@@BAA>AB599A@@A?BEBBABBB@?;;:=:=???>>>H=@???5::=??@>>>AA@B=>=A:8989==8==A>?>A;;:?:<9:9:-:0818<@@@,<=9==)--3---253569;;;)8..*.605068257555556:6?A;;37;8<<AA7>855;------267=666;995=9=;???@==:
@ATNG8:03266:05401
GATGGTAGTGTCAGTGCGCGTCGTCCAGAAGATCAGGAAACTCTAGAAGAATTCAAGATTTTTAACATCGAGAGTAAACGATAAAAAGAAGGTTTTACAAGACTCACGTTTAACAATATTGCAGCAGTACGCACACAATCGAAGCGCAGTAAGGATGGCTAGTGTAACTAGCAAGAATACCACGAAAGCAAGAAAAAGAAGTACGCTATTAACTATTAACGTACCTGTCTCTTCCGAAACGATGAGTACTATAGACTATCTGAGACTACCATCGATTCCGGATAGTCT
+
58:>89=9///7///577::////7)/556:<555;.44)49944485:83853305:9===):43337:;:889::////66888'//(3,333&333,3733222222'2+2539;;67777?>>??@>?>>CCC?BA@@=@@??????;@>A@@=@B;;;??B?CBBA@@=@@=@DC?B@CCC?BBB?BBBBB2AA?CBAA@@???=B=DAAA:>:=?@@A=@B;;;CC?A=@@A9A:::::CCBBBEBBBBAAACDCCBBDCB::6:@?@@A>A<?=?DCDA??
@ATNG8:03268:05416
GATTAGTATAGAGCTCTAATAGTACTCATTCGTTTCGGAAGAGACAGGTACGTTAATAGTTAATAGCGTACTTCTTTTTCTTGCTTTCGTGGTATTCTTGCTAGTTACACTAGCCATCCTTACTGCGCTTCGATTGTGTGCGTACTGCTGCAATATTGTTAACGTGAGTCTTGTAAAACCTTCTTTTTACGTTTACTCTCGTGTTAAAAATCTGAATTCTTCTAGAGTTCCTGATCTTCTGGCGCGTATGTATGTCGCCTACCATCGATTCCGGATAGTCT
+
BCC@ABBBC??ACCCBBC@CFDCCCBBBCACCCE>FF@C@CCBCBBB@CCBBB?B>BBBB?B@CDCAAACBB?BBBBB3BB?C???7?@AC?BBC?CC?BBBCBB?@BBBCBAA<AAA>A>AA===><<<AAAA:>>@@@>=>D>>>???@@<???=AA<A;??A@@@@>=:=??AA6A:>:88888(8@///)/69///><;>18988(5::9>;?<?@<?BBA@>?;><??A@AB7;;B=@??@@A:::ACDDCAA;@@@<@:::?>:?;>;:;;=>AA
@ATNG8:03292:05387
GATGGTAGCATCTGCATATCTCACCAGAAGATCAGGAACTCTAGAAGAATTCAGATTTTTTAACACGAGAGTAAACGTAAAAAGAAGGTTTTACAAGACTCACGTTAACAATATTGCAGCAGTACGCACACAATCGAAGCGCAGTAAGGATGGCTAGTGTAACTAGCAAGAATACCACGAAAGCAAGAAAAAGAAGTACGCTATTAACTATTAACGTACCTGTCTCTTCCGAAACGAATGAGTACCTCTCAGACGCTCGTCCTACCATCGATTCCGGATAGTCT
+
5=>B?CBCBBCBB@@A;66@CCCBACCC;9;=>>>7@8<AA00/=6:::?;>?99499:9#9.448;;;<<===943:4999'9?6;5???8@>>8;<AABCC@@???BE?CBB?BB@@@CFKGGEFCCDBB?BB@?;@@@@ACBB?A?B;;:;GBBACCD@CAAACC?AA?AAA?AA@@@8@>>;<=<<<.?A>B?>>ABA:;7;;>>AA<A=??BBB>ABAABCB?B?CBA;CCC?AAABBCC?AAABBBBBBBBBB??<?=>8=777=>:><?<?A>>>@>
@ATNG8:03296:05391
GATGGTAGCTATACGTATATCTATGTACTCATTCGTTTCGGAATGAGACAGGTACGTTAATAGTTAATAGCGTACTTCTTTTTCTTGCTTTTCGTGGTATTCTTGCTAGTTACACTAGCCATCCTTACTGCGCTTCGATTGTGTGCGTACTGCTGCAATATTGTTAACGTGAGTCTTGTAAAACCTTTCTTTTTACGTTTAACTCCGTTGTTAAAAAATTCTGAATTTCCTTCTAAGAGTTCCTATGATCTTCTGGGTCTCTCTCTCACGGCACTACCATCGATTCCGGATAGTCT
+
33::5<??@>>BBB=>@CDCDCC96655556<7@@BB=AB5;59995;<<<9<C=??7;0448<5:7:::;;:::;89=9:9)8869::==1;;::+//93883887337/3:8788@@=;AA<A;?;<//.5527999477599:9887;7777771552055-5156667889948899;+8+56(67777.9ABDB:A588?=BB<=<5:9877$749;;;///(//55///655372937...577726688.....--7...833.3;777=377>@6606+/+/:=;<@A
@ATNG8:03262:05451
GATGGTAGAGAGAGCTCTCTCATCGTACTCATTCGTTTCGGAAGAGACAGGTACGTTAATAGTTAATAGCGTACTTCTTTTTCTTAGCTTTCTGTGGTATTCTTGCTAGTTACACTAGCCATCCTTACTGCGCTTCGATTGTGTGCGTACTGCTGCAATATTGTTAACGTGAGTCTTGTAAAAACCTTCTTTTTACGTTTACTCTCGTGTTAAAAATCTTGAATTCTTCTAGAGTTCCTGATCTTCTGGGTCTACGCTCGTCGCGCTACCATCGATTCCGGATAGTCT
+
<=>>@CABA==<><455555:666@>??@6969=??A<@A>B;?;;9:<<066>>>9>?AABB9B;;5=BA@@:87<<===+:<8==88858=<882886(/.....75737=<8865567776A;?;;:867>:=?>><>@A?88///8;6/--98)/..5994=8889//.666.3388;8);4>-..555(59866.657799=??B<@A@A/@;;5;=4:3:;5;AABA@@=@=B@@@;;5;;=@:=>=??A@@9;=3-,,223=9====@@:=:>:==@>;;;
@ATNG8:03264:05462
GATGGTAGCACACGAGATCTCATCGTACTCATTCGTTTCGGAAGAGACAGGTACGTTAATAGTTAATAGCGTACTTCTTTTTCTTGCTTTCGTGGTATTCTTGCTAGTTACACTAGCCATCCTTACTGCGCTTCGATTGTGTGCGTACTGCTGCAATATTGTTAACGTGAGTCTTGTAAAACCTTCTTTTTACGTTTACTCTCGTGTTAAAAATCTGAATTCTTCTAGAGTTCCTGATCTTCTGGGTGCGCTACAGTCTCTCTACCATCGATTCTGGATAGTCT
+
CDDC?BBBCCCCBBBDCBBBCCDCBBBCCCBB?BDDD=CB?C?CCCDDCC@CCB@?=@@BBCC@C@CCCABBDDC?AAAAA2DA?ABBB>BCCB?CCC?CE9:9?BCB?BBBCBBBB?BBB>B>>A@@A;;>=AAAA;@@@A@>?AAAA@DA;;;;=>=;AD;A8==ABBBB>>;>?@BB5B<@<?????/>@766.7/////<99=<@AAA.AAAAA;A<;;8;BBA??@<><>>CAAA5;;DD;===AAD>>>>>>AA>>>AA<>;;<@A;A;;7;>>AAA?
@ATNG8:03272:05421
GATGTAGGTGCCATGAGTGTATCCAGAAGATCAGGAACTCTAGAAGAATTCAGATTTTTAACACGAGAGTAAACGTAAAAAGAAGGTTTTACAAGACTCACGTTAACAATATGCAGCAGTACGCACACAATCGAAGCGCAGTAAGGATGGCTAGTGTAACTAGCAAGAATACCACGAAAGCAAGAAAAAGAAGTACGCTATTAACTATTAACGTACCTGTCTCTTCCGAAACGAATGAGTACGATGAGAGAGCTCTCTCTACCATCGATTCCGGATAGTCT
+
6688<?A>@@??BBCECCEBBAE9<<=9<@BA@@=@@CBABBCB?::497==BBBBBB1B@987BAA@A???8?@@@AAA.99399><<0=998:::77:956-646/(///.33388><887999///5=<::6;;:>>?8838;>=A;:9=<BA@@<?@::>B?AA>BBA<>@888,8<<6<>=></9:5:@A???BBB<B9==AA;?:;;;;;5;????@@7;7::A3<9838;>?@@A88866665995555577<>A9=<<>;;:==D=DAAA;<;
@ATNG8:03281:05425
GATTAGACACGTGTGCTCTCTCGTACTCATTCGTTTCGGAAGAGACAGGTACGTTAATAGTTAATAGCGTACTTCTTTTTCTTGCTTCGTGGTATTCTTGCTAGTTACACTAGCCATCCTTACATGCGCTTCGATTGTGTGCGTACTGCTGCAATATTGTTAACGTGAGTCTTGTAAAAACCTTCTTTTTACGTTTACTACTCGTGTTAAAATCTGAATTCTTCTAGAGTCCTGATCTTCTGGACGACGCGCACTGACACTACCATCGATTCCGGATAGTCT
+
9<D?BCAAA@@?A@?@B=@@B@B:9;CBBB=;;;A5?=:>6>B@AB@A=ABBBB?C;;;BB?C?AABAAAB@B;77333$/646//(/;;=9==;==>0/0>:6:1:<@=?@?B@B<<7=9>///98>9;7:>;=6/..59598A>=<;;88::==A=@?;?;@AAA><<=<6822252$249+22555'35649-2------5556+222&25537272./*/;;8:8752:<<988,//966666:863-----33<85584///588485;5AB><<==
@ATNG8:03283:05421
GATGAGTATCATGTGTATCTCCAGAAGATCAGGAACTCTAGAAGAATTCAGATTTTTAACACGAGAGTAAACGTAAAAAGAAGGTTTTACAAGACTCACGTTAACAATATTGCAGCAGTACGCACACAATCGAAGCGCAGTAAGGATGGCTAGTGTAACTAGCAAGAATACCACGAAAGCAAGAAAAAAGAAGTACGCTATTAACTATTAACGTACCTGTCTCTTCCGAAACGAATGAGTACTACTCTCAGAGACACACTACCATCGATTCCGGATAGTCT
+
BCCBBBCCBBB;;;DCDAAAA=ABB<ACA@;:29;=@?996F<BB?CA;;9====?.?=CACAAAACA@@:>?@CCCC1BB@B@ECC;CCC@CCGECDDCB?B?@@=@BB=@ABABBBCCCCCBCCCC@CBBC>AABBDBBB?B?B:::;DBBBCCB?BBBCCC@CC@BBB>AACDD>A?=9000000%0>;000?>A@@A=D<;;;?=A=AACBB>BBBACCG@D?BBB=BBB@CCCAAACCCBBBBBBBBBAAACBBB@A<AAA@>>;>>D<@@AB@@?
@ATNG8:03294:05435
GATGGTAGCATCATGCATATCTCACCTGAAGATCAGGAACTCTAGAAGAATTCAGATTTTTAACACGAGAGTAAACGTAAAAAGAAGGTTTTACAAGACTCACGTTAACAATATTGCAGCAGTACGCACACAATCGAAGCGCAGTAAGGATGGCTAGTGTAACTAGCAAGAATACCACGAAAGCAAGAAAAAAGAAGTACGCTATTAACTATTAACGTACCTGTCTCTTCCGAAACGATGAGTACTATGTAGAGCTCTATACTAATCGATTCCGGATAGTCT
+
;@CC@DCCCCBBB@ABDCCCBBBA@=@BB?BBBCCC@CADCBCCBB=@@=A=@A=99499$95@=;A=>C;<;;.;9;4444$4;8><@@@2>C>=AA:;:BA:;99?BB@CCC?BACCDCCCCCBCCDBBC@CCCCACBDCDDCC?B?B::8;CBBB@@@?BBCCDE@CC?AAA?AAA@@9>::3:9:9::%:;83937<;??=?B?@CBC@B@A=BCDACCBBBBB@D=>==9;000>??BCBBBABCCBA@AA???BCBBB?CCCA>:?=B=AAAAAAA
@ATNG8:03297:05433
GATGGTATCGCGACGAGGTAGACCCAGAAGATCAGAACTCTAGAAGAATTCAGATTTTTAACACGAGAGTAAACGTAAAAAGAAGGTTTTACAAGACTCACGTTAACAATATTGCAGCAGTACGCACACAATCGAAGCGCAGTAAGGATGGCTAGTGTAACTAGCAAGAATAACCACGAAGCAAGAAAAAGAAGTACGCTATTAACTATTAACGTACCTGTCTCTTCCGAAACGATGAGTAACTATGTAGAGCTCTATACTACATCGATTCCGGATAGTCT
+
4:<<755499944499;8=;;<>>7>=>@CBABAAB<@;;;?;:49=5;3;;<99999'85<:8>8B978??7:7:?>>>*//)/(///&/6639:;3.....4>.33.556/57758>>=>;:;>>;;:8=?=A;:866::56/5157?.52@2229927778?;6:90//(/(/.8925534.....$..0577=99585596=<9<//(//--626--/753.5276;,.///655-/(/333376:9:::333699;;?9<:99=4:/6/5552266
@ATNG8:03297:05440
GATGGTAGCTATACGTATATCTATGTACTCATTCGTTTCGGAAGAGACAGGTACGTTAATAGTTAATAGCGTACTTCTTTTTCTTGCTTTTCGTGGTATTCTTGCTAGTTACACTAGCCATCCTTACTGCGCTTCGATTGTGTGCGTACTGCTGCAATATTGTTAACGTGAGTCTTGTAAAACCTTCTTTTTACGTTTAACTCTTCGTGTTTAAAAATCTGAATTCTTACTAGAGTTCCTGATCTTCTGGGTCTCTCTGCTCACGCACTACCATCGACTTCCGGT
+
338838<@?;;>?666>=><>>>666;;;;;<8<?AA<=A;?;0//<<<<7<<<;@<@>BABB@B?AAA<;;988537777'3=6A==?>1:<<B795A=@@=A997786;899::3713AA7>:<9://.77458583555:9:9<877<:779;765577;5;57===>=<=A595555)5)/,/9>>>+88<<@2=:>>AA=?>>888*8778(8888A=D<8857?>><BAA=A=@>>??@<@>>>6>======>>>>BB@@??>>968663---2726+,
@ATNG8:03297:05453
GATGGTAGTATAGAGCTCTACATAGTACTCATTCGTTCTGAAGAGACAGGTACGTTAATAGTTTAATAGCGTACTTCTTTTTTCTTTGCTTTCTGTGGTTATTCTTGCTAGGTTACACTAGCCATCCTTACTGCGCTTCGATTGTGTGCGTACTGCTGCAATATTGTTAACGTGAGTCTTGTAAAACCTTCTTTTACGTTTACTCTCGTGTTAAAAATCTGAATTCTTCTAGAGTTCCTGATCTTCTGGGTGCGCTACAGTCTCTCTACCATCGATTCCGGATAGTCT
+
-7--(--5:9:<77////////955666<=<;3///)///4.48:99;;7444:92717;333(3-33333:9881333333#333(3;;;33////(/(//4:93-----(-38<<<<<//)/77298=BBCCABAAGGCG?BBABBBBBAAAABCCDC>BAC@CC@C?BB@@A@AAC>@0000+0*0*000/&/:=;=7>699=BBA==;@@@@+6;A?A=B?BB7;;;::AA=@?B@AB@@=@@?@;@BCDECCBBAAAD;;;CBB@JCAACEAD9<9;@ABAAA
@ATNG8:03301:05451
GATGGTAGTCTCAGATAGTCTATAGTACTCATTCGTTTCGGAAGAGACAGGTACGTTAATAGTTAATAGCGTACTTCTTTTTCTTGCTTTCTGTGGTATTCTTGCTAGTTACACTAGCCATCCTTACTGCGCTTCGATTGTGTGCGTACTGCTGCAATATTGTTAACGTGAGTCTTGTAAAACCTTCTTTTTACGTTTACTCTCGTGTTAAAATCTGAATTCTTCTTGAGTTCCTGTCTGGGTCTCTCTCTCACGCACTACCATCGATTCCGGATAGTCT
+
////)///4=@::<:=>@956<>69:CB=@@@7@>??;?A;<7;;;=>AA?A<::<5;49;995;6;<><;;=;<.44444$4<3::>>66655<5:;>9<<=888@ABADHCCBBAA=@BB>B>BDA<;<BB>BE@@?BCBCCEBCB;;;;;;AB@;;;<>?2929>>;>A@@@9ABBDD9@:?:::;;;':==?B=ABBBBAB;;;4;:;-:@B9;4:=@@;=@<@;;;>B?;;;BBBD>BB;:;@@CC;;;;;AABCC>@;<::A?C@C@CCC999?
@ATNG8:03258:05516
GATGGTAGGAGACACGTCGCACACGTACTCATTCGTTTCGGAATGAGACAGGTACGTTAATAGTTAATAGCGTACTTCTTTTTCTTGCTTTTCGTGGTATTCTTGCTAGTTATCACTAGCCATCCTTACTGCTGCTTCGATGTTGTGCGTACTGCTGCAATATTGTTAACGTGAGTCTTGTAAAACCTTTCTTTTTACGTTTAACTCTTCGTGTTTAAAAATCTGAATTCTTACTAGAGTTCCTGATCTTCTGGGCTGCGCTGATATGCGCTACCATCGATTCCGGATAGTCT
+
44<<9BCC@CBBBB=655==A@=CCA@@=BBB:969<8<<.5.55559944.4999:.4.45:;7<9<<<<;;;:<7;A<B<1887;;=>>1;:99+//93895;7///0)///66668;4222.5.2.....3333882222,2599999:888995565:<5//,/7;<>?><=<=<>?AAA.<.65.59>@>,;=777.7)//695:=@?AA1;;:;+:;;7<9<7//-/><<=>>>=?:>>@B>><;===6=///=;67;A@?>=>@@@A<???@@>=A=C<A@>>;<<
@ATNG8:03260:05491
GATGGTAGCACACGAGATCTCATCGTACTCATTTCGTTTTCGGAATGAGACAGGTACGTTAATTAGTTAATAGCGTACTTCTTTTTCTTGCTTTTCGTGGTATTCTTGCTAGTTTACACTAGCCATCCTTACTGCGCTTCGATTGTGTGCGTACTGCTGCAATTTTGATTTAACGTGAGTCTTGTAAAACCTTCTTTTTACGTTTACTCTCGTGTTAAAAATCTGAATTCTTCTAGAGTTCCTGATCTTCTGGATACACTCATGTGCACCTACCATCGATTCCGGATAGTCT
+
--6706<A@BB=;::;;55699:;<:::::;9>)55555&5:.5.5555995505<::<)0)/)/7718///==555::8<<===+346888>>1<:::+//50660///////(/633333317:85<9>AA572;9279<<6;<755867557:8...-(,22*,---'-(-7-..6<<;7666<<0<69499===,=@@BC>BBCC@@?CBB@CCDC3B:;;:=A=AB?BAAA???>A?ABABBB@BCC@BAA???>?<:;;;;>>5;;>:>888?@:>;>8==;:;<<
@ATNG8:03271:05497
GATGGTAGTGTCATATGAGAGTGTGTACTCATTCGTTTCGGTAAGAGACAGGTACGTTAATAGTTAATAGCGTACTTCTTTTCTTGTCTTTCTGTGGTATTCTTGCTAGTTACACTAGCCATCCTTACTGCGCTTCGATTGTGTGCGTACTGCTGCAATATTGTTAACGTGAGTCTTGTAAAACCTTCTTTTTACGTTTACTCTCGTGTTAAAAATCTGAATTCTTCTAGAGTTCCTGATCTTCTGGTAGAGCGTGCATATATCTACCATCGATTCCGGATAGTCT
+
/8//+/:<@BA?94559555555995555:4405<<>3:9.44.445::55.595554949994.5.5@;;:9955.59=;0=>7;;<<@4@999A7;;B7;==988999:>ABBAA@?9>@A4;29;;:;@@@;AB:;59?>?@@@@@;;;;;::92555.55.545435<<=<>8:4999&9:?:>>>>?,==>?@;@BBBB@@;;;@CCCE5BA@@@<@<@C@CCCIFFF@C@CCBCBB=@@@<@ABABBBAABEABADGAA@A<>000AA<A@E@CCBABBC
@ATNG8:03290:05512
TATGGTAGCTCGCTGATGATATCTCCAGAAGATCTGGAACTCTAGAAGAATTCAGATTTTTAACACGAGAGTAAACGTAAAAAGAAGGTTTTACAAGACTCACGTTAACAATATTGCAGCAGTACGCACACAATCGAAGCGCAGTAAGGATGGCTAGTGTAACTAGCAAGAATACCACGAAAGCAAGAAAAAGAAGTACGCTATTAACTATTAACGTACCTGTCTCTTCCGAAACGAATGAGTACACATCGTCGTGTCGTGCTACCATCGATTCCGGATAGTCT
+
BBCD?BBAAABBBBBBC@>:;;;;@9@@@<ACCDED?B@ACCCECC@@@>@?AAC;;;;;*;>CCHCCCCCBBB=AB;;;;;*;@;=5999&4<@>>ABCBBBBC?C?CC?CAB?BCBBDBBCCDDCC@AAEACCAA?ABCBCCBB?D@CCC@BCBBAAADADCAABA?BB?BBB>A@BBF@BB@:==<<<.<=:@999BBA@A<@:>>>><>=B@CCB?BBAAABC@C?BCC>CCC@BCAAACBBBCBBBABBCCBBBCBBBCC::;BBEC@C=A=@B;;;;;
@ATNG8:03263:05524
GATGGTAGCTCGCTGATGATATCTCCAGAAGATCAGGAACTCTAGAAGAATTCAGATTTTTAACACGAGAGTAAACGTAAAAAAGAAGGTTTTACAAGACTCACGTTAACAATATTGCAGCAGTACGCACACAATCGAAGCGCAGTAAGGATGGCTAGTGTAACTAGCAAGAATACCACGAAAAGCAAGAAAAAAGAAGTACGCTATTAACTATTAACGTACCTGTCTCTTCCGAAACGAATGAGTACTATAGACTATCTGAGACTACCATCGATTCCGGATAGTCT
+
9=DD=A;CCC=B;@?ABAABA@AACACCC?BBB;;;>B>ACBAA@@:>A4959??==@@A2??BBBBBBB@@A@899;;;;;;#9:5:39;;0;<<:<A;BCABCC=A=@C?BCE@DCAAACCDCCCCCCC@@>@DBB=AA@CCCCB@C@CBB?BBA;;;CC?CBCAAA???;>?717;7777&7<<8=??@@A)@C@D>??CECB@<?<??>@5;5;>BBC?BBBBCCB@C@9::7:@@=:::?A@AAAABBBBBCCDDC@@@BBBB?BAAABC@C?B?BAAB?99
@ATNG8:03290:05531
GATGGTAGTGATACAGATCAGACACCAGAAGATCAGGAACTCTAGAAGAATTCAGATTTTTAACACGAGAGTAAACGTAAAAAGAAGGTTTTACAAGACTCACGTTAACAATATTGCAGCAGTACGCACACAATCGAAGCGCAGTAAGGATGGCTAGTGTAGCTAGCAAGAATACCACGAAAGCAAGAAAAAGAAGTACGCTATTAACTATTAACGTACCTGTCTCTTCCGAAACGAATGAGTACGATGAGAGAGCTCTCTCTACCATCGATTCCGGATAGTCT
+
==@??@ABBCBBCC@CBBBC?BBBB=@A@=BAC;;6;C9@AC;;5<9=<8=?:;5<=>>=+=7<BCABBCBBAA:A@AABBB5BC@C7;;;6;AB?CBBCCDCCC@B@BD@BBB@C@@@BCCCBBBCCCCCDACCBB?BBCCCCCC?C@CBB@BBCCBBBCCCCCBBC@BB?@@@=ABCCD?CBB?BBCCB3BB?BBBCCBBBF@E@BCCC?B@BBBBC@BCBBAAA4:48::.:BB@CCDCDBBBB???CBBAAA@?>?:::>?5:;==>>;>>G==>=@AAA
@ATNG8:03267:05582
GATGGTAGTGATACAGATCAGACACCAGAAGATCAGGAACTCTAGAAGAATTCAGATTTTTAACACGAGAGTAAACGTAAAAAATAAGGTTTTTACAAGACTCACGTTAACAATATTGCAGCAGTACGCACACAATCGAAGCGCAGTAAGGATGGCTAGTGTAACTAGCAAGAATACCACGAAAGCAAGAAAAAAGAAGTACGCTATTAACTATTAACGTACCTGTCTCTTCCGAAACGAATGAGTACGATGAGAGAGCTCTCTCTACCATCGATTCCGGATAGTCT
+
<;@<@CCAABBBBA@@@;:6>B6669;;;59:::;68<:=@A;;9?;A@9:=00/66666'606<@BBBCCCCC;<?:::::;#94.4.4445)5==:@ABAEDBDC@D@CD@CCB?BDECCBCCCCCCFCCCC@DA@@>@;;;BB@@=B?B;;8;AA@BBBB@BBBB??=?B?BCB<?=877*8>>9999999%:>;=@@A@@ABB?B?77<D6D=A>BCC?CCBBBBB5;5;;;09?>9@ABBBBBBBBABAAAA@CB????;;@97<///6<9<6<6>>>B888
@ATNG8:03275:05602
GATGGTAGATACTCGCTGATACACCCAGAAGATCAGGAACTCTAGAAGAATTCAGATTTTTAACACGAGAGTAAACGTAAAAAAGAAGGTTTTACAAGACTCACGTTAACAATATTGCAGCAGTACGCACACAATCGAAGCGCAGTAAGGATGGCTAGTGTAACTAGCAAGAAATACCACGAAAAGCAAGAAAAAAGAAGTACGCTATTAAACTATTAAACGTACCTGTCTCTTCCGAAACGAATGAGTACTATAGACTATCTGAGACTACCATCGATTCCGGATAGTCT
+
55>>@CCCCCCCC?@ADECBCBBA@:BCC@BCCA;:6;>AACBBBD?AB>B??>>78778(:<AACABCCBBBB<AA>>><<<&00,/)/99+::=8==>CCCCCC@C@BA=A@@;@B@@@BCCCCCHDEBBA;@@994;AAAAA;95;?AAC@EDCBBEBB?ACDB992000+000)/;;;<=0>?=;;;;;<;&7813;?@AA@><188*9::>187(5:@@@@CBBCA@A=?<?@C;ABB?BBBBBBBBBBCCCBBBDCCB@??BBAA?BBBABB@B?B?BBEC???
@ATNG8:03282:05618
ATGGTAGAGTATCATGTGTATCTCCACGAAGAATCAGGAACTCTAGAAGAATTCAGATTTTTAACACGAGAGTAAACGTAAAAAGAAGGTTTTACAAGACTCACGTTAACAATATTGCAGCAGTACGCACACAATCGAAGCGCAGTAAGGATGGCTAGTGTAACTAGCAAGAATACCACGAAAGCAAGAAAAAGAAGTACGCTATTAACTATTAACGTACCTGTCTCTTCCGGAAACGAATGAGTACTACTCTCAGAGACACACTACCATCGATTCCGGATAGTCT
+
///)////<:A566455:555559.5555.54.599;7<9<AABC@@>@B?BABBBBCDDD5B@BCCCCCCCCCD>CC@@@@A2@A=D2;;;.;BB@CBBBCCCCB>A>AC>BAA>BAAABBCCBBBCCCCCC?CCCC?BAA@BCCC>B>B:::;FDDDBBA@CCCBBB?BB@BBB?AACCD>A==888888(8?9A@AABBBBB?B@??>>;>;>ACCC@CJBBBCC@B?C@CC=CCC@CCCCCBBBBCBBBBBB@@?AAAAAAAA>A@@@BB?B=B=<;@B@@@
@ATNG8:03301:05607
ATGGTAGGACGAGGCGTCTGAGAGGTACTCATTCGTTTCGGAAGAGACAGGTACGTTAATAGTTAATAGCGTACTTCTTTTTCTTGCTTTCGTGGTATTCTTGCTAGTTACACTAGCCATCCTTACTGCGCTTCGATTGTGTGCGTACTGCTGCAATATTGTTAACGTGAGTCTTGTAAAACCTTCTTTTTACGTTTACTCTCGTGTTAAAAATCTGAATTCTTCTAGAGTTCCTGATCTTCTGGATATGAGTGACTCGTGCTACCATCGATTCCGGATAGTCT
+
334.44/)/77//)/7::::;<=<7;;;<<:::>744(4:5<9>>>>@CC?CCCCD@C@EDCC@B?BCCCCCCCD?CCDDD3BC@CCCC?CCCD?ABDADD?AAAACCACCCCCCCE@FCC@C?CCCDCBBB>@@BC>BCCCBCCCCBBBCBBBC?BBB@AA>A?CCCCCBBBC@BBCDE;B?B;;;;;;*;ABBB=BBBBCCCCCBADDDD5C@@AA=@?@@<@@@CCBB@B@CCCDBB?CBB@BCCCCCCCCCBBCCC@@@BB?CCCCBB?B?CBBBBDBBB
@ATNG8:03305:05581
ATGGTAGCTCTGCTCTGACTCTCGTACTCATCTGTTTCGGAAGAGACAGGTACGTTAATAGTTAATAGCGTACTTCTTTTTCTTGCTTTCGTGGTATTCTTGCTAGTTACACTAGCCATCCTTACTGCGCTTCGATTGTGTGCGTACTGCTGCAATATTGTTAACGTGAGTCTTGTAAAACCTTCTTTTTACGTTTACTCTCGTGTTAAAAATCTGAATTCTTCTAGAGTTCCTGATCTTCTGGTGTCTGATCTGTATCACTACCATCGATTCCGGATAGTCT
+
///)////44444=@@;5555555555:;///////(/:.4.558;<>><@B549?F?ABAA6A=BA@:9883>433333$3;487881779:.555.5=9=@BABCGCCBBBBCB@BBB@C?CC;;;AAC?BBCC?CEDFCCCCCBBBFBBAB@BBB?BC?B?::;CCCCCC@BCDDC;F@B@BBCCC2AB;;;6;ACCCCCBBA5;;;;*;AABBBDBCCABCBBBBB?B@@@@BBB?CCC@CCBBCDDDBBBGCCCCBCCC?B@@ACC@B?B@CCCE:::
@ATNG8:03278:05642
GATGGTAGCTCTGCTCTGACTCTCGTACTCATTCGTTTCGGAAGAGACAGTTACGTTAATAGTTAATAGCGTAACTTCTTTTTCTTTGCTTTCGTGGTATTCTTGCTAGTTACACTAGCCATCCTTACTGCGCTTCGATTGTGTGCGTACTGCTGCAATATTGTTAACGTGAGTCTTAACCTTCTTTTTAACGTTTACTCTCGTGTTAAAAATCTGAATTCTTCTAGAGTTCCTGATCTTCTGCGCGTATGTATGTCGCCTACCATCGATTCCGGATAGTCT
+
//7717>@@;44449::=;;655555559:4406<<=4;;5:5:>@@BBBB:A;;;6;7<A;;8@8@@@@@00)/74/////$///)499909:<<166<8<<7<666?C@BCDCCBCB@BBB=A>BAABBBA@?ABCGAEGCCEA@@CA@@BBDAA>BBB>BA@C?AABBBBBBB80,0;@+00000*0+0===8===<<@@;;;8<@<<*=999;.5.5<5;>?AB<B:B<A999AA@BDBBCCBBBBFCBCBBBBC@B??=?CCCCE?D=@>@A?>899
@ATNG8:03294:05624
GATGGTAGCACACGAGATCTCATGTATCATTCGTTTCGGAAGAGACAGGTACGTTAATAGTTAATAGCGTACTTCTTTTTCTTGCTTTCGTGGTATTCTTGCTAGTTACACTAGCCATCCTTACTGCGCTTCGATTGTGTGCGTACTGCTGCAATATTGTTAACAGTGAGTCTTGTAAAACCTTCTTTTTACGTTTACTCTCGTGTTAAAAATCTGAATTCTTACTAGAGTTCCTGATCTTCTGGGTGCGCTACAGTCTCTCTACCATCGATTCCGGATAGTCT
+
>B@@?@5;9@@B;;6>A==;;;;<<<><<<:;;;@6==:=8==596@@=ACEEDAG@AAAB>A?CCB==<<;:549999$9<:=373*3977+//;6;;:<A@=CC=@>>>BA??<=BC>B>B?B@?<<<;AAB@<887D;;//.88555577/5333./(/3-,,-----79263555*538288888)8888;*/.7///66-//.;>;+;9?;;7;8=D:>>>>A<==:==@?@B8818=>>4888;:>@@BAD????B===6;///;=9=9=7;;;;;BA
@ATNG8:03267:05710
GATGGTAGCTCTGCTCTGACTCTCGTACTCTATTCTGTTTTCGGAAGAGACAGGGTACGTTAATAGTTAATAGCGTACTTCTTTTTTCTTTGCTTTCGTGGTATTCTTGCTAGTTACACTAGCCATCCTTACTGCGCTTCGATTGTGTGCGTACTGCTGCAATATTGTTAACGTGAGTCTTGTAAACCTTCTTTTTACGTTTTACTCTCGTGTTAAAAATCTTGAATTCTTCTAGGAGTTTCCTGATCTTCTGGTGTCTGATTCTGTATCACTACCATCGATTCCGGATAGTCT
+
6///)/////7444:::4559////-------93//4444&44.45888883//(/99//(-3---/(/58//3933385::;;;;$///(////(-///)///)/949:::9;6;;;9=;;;7;>>:D?BACA@9:9=B::9;@:99999>599<<:;44.444056:>:>=<<<<<99.4555)5.5.59999(9:5555&5595555555.5555$555.5<4945/)////)///7)/)/9////)//929;</////)//559<9;666<7;;::;;39.4.4::::::
@ATNG8:03283:05714
GATGGTAGCTCTGCTCTGACTCTCGTACTCATTCGTTTCGGAAGAGACAGGTACGTTAATAGTTAATAGCGTACTTCTTTTTCTTGCTTTCGTGGTATTCTTGCTAGTTACACTAGCCATCCTTACTGCGCTTCGATTGTGTGCGTACTGCTGCAATATTGTTAACGTGAGTCTTGTAAAACCTTCTTTTTACGTTTACTCTCGTGTTAAAAATCTGAATTCTTCTAGAGTTCCTGATCTTCTGGGTGCGCTACAGTCTCTCTACCATCGATTCCGGATAGTCT
+
=BCC@BCB@@:?::<<A@@AA@BBBA@@BB;;7;AAC=CD@C@BBBBDBB@BCCCEADACDCD@C@CHHGDCCBC@DDDCC2CD@BBCC=BA;;8;;@=BB=@@@BBCABBBA@@BB@BDC@D@GCCCCCBB?CBCA>AA@@BB@@A;;;BBBAA>A@@<@C?B?D@@@BBBCC@A;;;;.;;A>;;;<;*;A;;;0:>@AABB@>@=@@@@0>>>=A;@;@@<@ABBABB?B?@@;;;C=@;;;0;BAABBCCABBBA@@@@@A<@@@@BC@C@B>A@BCDCC
@ATNG8:03287:05687
GATGGTAGAGAGAGCTCTCTCATCGTACTCATTCGTTTCGGAAGAGACAGGTACGTTAATAGTTAATAGCGTACTTACTTTTCTTAGCTTTCGTGGTATTCTTGCTAGTTACACTAGCCATCCTTACTGCGCTTCGATTGTGTGCGTACTGCTGCAATATTGTTAACGTGAGTCTTGTAAAACCTTCTTTTTACGTTTACTCTCGTGTTAAAAATCTGAATTCTTCTAGAGTTCCTGATCTTCTGGGTCTACGCTCGTCGCGCTACCATCGATTCCCGGATAGTCT
+
9:<>9@<A@;55:::555===<;;;<;;;=A@2:955)55.59===AB;;6:444:7<295::3:<;=?7;999;(-----&-7(-/888/8:9949:;6;;)///666*/3<=:?<=85552827557:56/58://(.-2-...6..2255555.75728><>;<555:3537......&.05055555(5555=-5599>55:88;AAAA)22258494>>4>>888>>9>588?=?A;??AE9>>?<;6///;<;:;=733=-3---77077.7,/-92,,-
@ATNG8:03289:05719
ATGTAGTGTCAGTATGATAGTGTGTACTCATTCGTTTCGGAAGAGACAGGTACGTTAATAGTTAATAGCGTACTTCTTTTTCTTGCTTTCGTGGTATTCTTGCTAGTTACACTAGCCATCCTTACTGCGCTTCGATTGTGTGCGTACTGCTGCAATATTGTTAACGTGAGTCTTGTAAAACCTTCTTTTTACGTTTACTCTCGTGTTAAAAATCTGAATTCTTCTAGAGTTCCTGATCTTCTGGACGACGCGCACTGACACTACCATCGATTCCGGATAGTCT
+
,,,,,,,-/4444;9;;;;;<><<5//////3866717<8<:<<<B:66:@>>>C:@:CC6649?CACBBBBBE@;;;;;*5A6@ACC;@<<;+0/9277)5596657<<>?A@A@:?BB=B>ACCA@AAE9;<CC@BBBDBBBBC<;;BBBBC?AAB@CD@C@;;;B;;;?A5;::9:*:<?2:9??>,>999>59999455555.5<<>+;6656.56<<8?><>?;>:>095<<<B<ACB@CC;;;@@@AAAA@BDBBBCI?BCCCFDFF;;;;BBBBJI
@ATNG8:03264:05745
GATGGTAGACACGTGTGCTCTCTCGTACTCATTCGTTTCGGAAGAGACAGGTACGTTAATAGTTAATAGCGTACTTCTTTTTCTTGCTTTCGTGGTATTCTTGCTAGTTACACTAGCCATCCTTACTGCGCTTCGATTGTGTGCGTACTGCTGCAATATTGTTAACGTGAGTCTTGTAAACCTTCTTTTTACGTTTACTCTCGTGTTAAAAATCTGAATTCTTCTAGAGTTCCTGATCTTCTGGACAGAGTGTGCAGATACTACCATCGATTCCGATAGTCT
+
;<>F?BBBCCCABABA@AAJGGCCCCFCBABFACDDD?FF@D?@ABBBBB?BBBAA>B=@?BB?C@BBBBBBBCC?BBBBB3@D=A87959CAA?C993:@8=??>>?;@BCBBBB@<;;;<@<@>>>??@@=@??A<>>>?===>>=>AB???A<:;;;>>8=:=>>>AAAAB<>>>B:B<@;;;:::):>:::3;<;:::@<==8<<;=.;888A=B=??;@BA@?>><@<@@AAAB7;;@=BBAAA>>>>ACA>==>>??A;A:99AA=D6<;A=>>>>
@ATNG8:03266:05745
GATGGTAGTGATACAGATCAGACACCAGAAGATCAGGAACTCTAGAAGAATTCAGATTTTTAACATCGAGAGTAAACGATAAAAAGAAGGTTTTACAAGACTCACGTTAACAATATTGCAGCAGTACGCACACAATCGAAGCGCAGTAAGGATGGCTAGTGTAACTAGCAAGAATACCACGAAAGCAAGAAATAGAAGTACGCTATTAACTATTAACGTACCTGTCTCTTCCGAAACGAATGGTACCTCTCAGACGCTCGTCCTACCATCGATTCCGGATAGTCT
+
9;>?=@@AABBBBDDDDCCCDCCBB>BBB?BBB;;55:39::;;5<9<?7>=::5:<==?+=6=BCECA888:9;133333777'33,31777&3371888588655.5477.5553999;CCCCCGCCCBBBC@CBBB@BAA@BC987;@CBB?BCFCCBBB?BBDBBC@?><?CC=@A?>>8?AA>BBH@BBBB?BCAAA>CBD@D?BBCC?C@CCC@@=?BBBBBB@D@BBB>BBC?BA>AAB?BBBA@ACCABBBBBB>B@@<A:;;?D=D=A;A@@>>>>
@ATNG8:03315:05127
GATGGTAGCTCTGCTCTGACTCTCGTACTCATTCGTTTCGGAAGAGACAGGTACGTTAATAGTTAATAGCGTACTTCTTTTTCTTGCTTTCGTGGTATTCTTGCTAGTTACACTAGCCATCCTTACTGCGCTTCGATTGTGTGCGTACTGCTGCAATATTGTTAACGTGAGTCTTGTAAAACCTTCTTTTTACGTTTACTCTCGTGTTAAAAATCTGAATTCTTCTAGAGTTCCTGATCTTCTGGGTGCGCTACAGTCTCTCATCGATTCCGGATAGTCT
+
BB??=@BBBCCCCCBBBBBBCCCECCCCCDBB?BBAA=BC@C?CCCCBBC@CCCCCAC@BBDC@C@EECCCCCCC@DDDDD0CC@CBBB=BBAB>BCC>CC?A@@ECCACCDDDDBB@BBC@C@CCCC9;:C@CCCC@CBBACCCCBBBABCCCC?BBB?BD@D>@??@BBBCC?B@@A@7@?B?CCCCC5CBBBC>CBCBBBC;;;>BBBB2BBBCF@C@CC@CCCFCBB@B@CCCCCC=@9::6:BBBCBBBBBBBB@@AACCCBB?B@D@BBBC999
@ATNG8:03315:05140
GATGGTAGCATCATGCATATCTCACCAGAAGATCAGGAACTCTAGAAGAATTCAGATTTTTAACACGAGAGTAAACGTAAAAAGAAGTTTTTACAAGACTCACGTTAACAATATTGCAGCAGTACGCACACAATCGAAGCGCAGTAAGGATGGCTAGTGTAACTAGCAAGAATACCACGAAAAGCAAGAAAAAAGAAGTACGCTATTAACTATTAACGTACCTGTCTCTTCCGAAACGAATGAGTACGTGTGCGACGTGTCTCCTACATCGATTCCGGATAGTCT
+
<=CC?ABCBCCBC@@ADCCCICCCB?CED?BBCC?@?@?BCCC@AD?CC=A>ACCCBBBB2B>ABBBBB@BBAA<AAABEED5BCADFCDC5CCCACBBBEDDDD?C?BB?CCC?BBAAABCCCCDCCCCCCACCAA<AABABBBB?B?BBB?BDBBBBCC?CCBCBB???=?BA;??::::+:==9:99999%0>;>0/0??EFA=?;>>AA:=:=@DBC@CCBBABB@C@AAA>ACC?BBBBBBB>@?BBBBBBBBAAA9976ACAA@@@@<@;?=AAAA887
@ATNG8:03314:05185
GATGGTAGTGTGTCTCTGAGAGTAGTACTCATCGTTCGGAAGAGACAGGTACGTTAATAGTTAATAGCGTAACTTCTTTTTCTTGCTTTCGTGGTATTCTTGCTAGTTACACTAGCCATCCTTACTGCTCTTCGATTGTGTGCGTACTGCTGCAATATTGTTAACCGTGAGTCTTGTAAAACCTTCTTTTTACGTTTACTCTCGTGTTAAAAATCTGAATTCTTCTAGAGTTCCTGATCTTCTGGTAGAGCGTGCATATATCTACCATCGATTCCTGATAGTCT
+
5;<>@FC@@@BBDC=><<;CBA@A:65<::45544-3>5:7;<==>>93/////)/5///<1516;;==<<577)/////$//)//55)5545.59:.55.56<;;;:><<<?>>>:<;;:>9>B:66>;=4>>==9==9555555554;94455:>>:<;4:)/)//799<55.45555056:697777$//799/:5559555557<?>@+>666@<><@@:<<6554<393::;555065979D@>>?9:9==>===>>>?@?>>>>:8176=@???@@<@
@ATNG8:03306:05220
ATGGTAGTGTCATATGAGATTGTGTACTCATTCTGTTTCGGAAGAGACAGGTACGTTAATAGTTAATAGCGTACTTCTTTTTCTTGCTTTCGTGGTATTCTTGCTAGTTACACTAGCCATCCTTACTGCGCTTCGATTGTGTGCGTACTGCTGCAATATTGTTAACGTGAGTCTTGTAAAACCTTCTTTTTACGTTTACTCTCGTGTTAAAAATCTGAATTCTTCTAGAGTTCCTGATCTTCTGGGTCTCTCTCTCACGCACTACCATCGATTCCGGATAGTCT
+
334.444888994459;<<=8<>66555://)///;;5:;6=6@?@;=<<9<<;::7=6:?@;/803=<333338577777'33.3<==37355.5::.567666?@@<>CBB@@:929>>9=;@@@@=>/0)0>//)/==ABCCCCCCCBBB@@=@AA>BB>A>AAA;<;CBDADDDED6?29299999'9?DDD=B::9@@==994>999(=555949.59=999AA?@;@;@@@AAB;9:BB=@BAAAABBB;;;BBAA@@@;A@:::??C@C@ECCCCBB
@ATNG8:03309:05243
GATGGTAGTGTCATATGAGAGTGTGTACTCATTCGTTTCGGAAGAGACGGGTACGTTAATAGTTAATAGCGTACTTCTTTTTCTTGCTTTCGTGGTATTCTTGCTAGTTACACTAGCCATCCTTACTGCGCTTCGATTGTGTGCGTACTGCTGCAATATTGTTAACGTGAGTCTTGTAAAACCTTCTTTTTACGTTTACTCTCGTGTTAAAAATCTGAATTCTTCTAGAGTTCCTGATCTTCTGGGTCTCTCTCTCACGCACTACATCGATTCCGGATAGTCT
+
338:5;CDABBA=??CBDBCCCCCCCBBAC;;8;BBA;@@?B:BCCCCC?8BBBCC@CBCCCGAF?BACEDDCBA?@@A@B2AB@CBBB>BCBB@BBB?AA?AACCCBACCCBBB>=<>CC@C?@B@??@??;?@AC?BC@@??>>>@@>>>@@@=;;;;>>;><?AA@@@@?A<AACC>5A<B;<<<<<+;=999,88====??>><>BFC/@=>>A<@;>>;>?@@???<@:>>@@A@<??@@:>>=<<<<>>>>@>@?;:;DDA?>?A<A;@;@D<<<@@
@ATNG8:03317:05221
ATGGTAGTCTCAGATAGTCATATAGTACTCATTCTGTTTCCGGAAGAGACAGGTACGTTAATAGTTAATAGTCGTACTTCTTTTTCTTGTCTTTCTGTGGTATTCTTGCTAGTTACACTAGCCATTCCTTACTGCGCTTCGATTGTGTGCGTACTGCCTGCAATATTGTTAACGTGAGTCTTGTAAAACCTTCTTTTTACGTTTACTCTCGTGTTAAAAATCTGAATTCTTCTAGAGTTCCTGATCTTCTGGCTCTCGTAGACAGATACTACCGATCGATTCCGGATAGTCT
+
///)//9//5;;>:::99///:;099@;////)///::5;:@<@:;;8<:;:.3:99:9=>AA9827-333339;977677999'--(--,66,5--/8(//3,3;178555;:@@A?=<==900*0:=:?@BBCBBC@CCBB@BDCGBBCCCBBBB?BC@@<B;;8;C?B>@@???;?@E@CBB>B2A=@499===,==::;/:A@@A@@;::2;9:9*:@@9949=@@=CCCBB@@>@@CCBBBC@CBB>B@;;;BAAACDECCAAAAA@-00<;<0:4:=B=AAA@:::
@ATNG8:03318:05259
AGTAGTGTCAGTATGAGAGTGTGTATCTATTCGTTTTCGGAAGAGACAGGTACGTTAATAGTTAATAGCGTACTTCTTTTTCTTGTCTTTCTGTGGTTATTCTTGCTAGGTTACACTAGCCATCCTTACTGCGCTTCGATTGTGTGCGTACTGCTGCAATATTGTTAACGTGAGTCTTGTAAAACCTTCTTTTTACGTTTACTCTCGTGTTAAAAATCTGAATTCTTCTAGAGTTCCTGATCTTCTGGAGATACACATGATACTCTACCATCGATTCCGGATAGTCT
+
-----///44444499::55599999555:.45444&496;.444;;;>;@AA<A9???;>8,7-3;99=<;;;233333$3827?AAA:<:;::)/(/60684/....(/5;::;;;6616>>:><?DBBBBBB=AABB?BACBBBCBF;;<GCFCC@CCCBDC@C?CCCCAACB@=@;;;;.;5;=;;;;;*;@@??8@;:995@@A<:>>>>+>>>AB?C=AB?ABBCAA@>B>;;;C@A=@BB@BBCCCDCCCCCCCBFDECBB>B:::BC@B@B?BBBCCBB
@ATNG8:03306:05306
GATGGTAGTGTCATATGAGAGTGTGTACTCATTCGTTTCGGTAAGAGACAGGTACGTTAATAGTTAATAGCGTACTTCTTTTTCTTGTCTTTCTGTGGTACTTGCTAGTTACACTAGCCATCCTTACTGCGCTTCGATTGTGTGCGTACTGCTGCAATATTGTTAACGTGAGTCTTGTAAAACCTTCTTTTTACGTTTACTCTCGTGTTAAAAATCTGAATTCTTCTAGAGTTCCTGATCTTCTGGTAGAGCGTGCATATATCTACCATCGATTCCGGATAGTCT
+
////)///89<=<;;;<;;;>>>?=666;;<;5:4//(//)//)///;:..(/////7<7::>=4949?=556:<<755555$4<8566A>:;959?3;3332333:3707???BBBC?A9:39;>>@=;;;@<@BBB7BADAAABBBBBBCBBCD@CCCAGC@C@CA@@CCBAB?ABBBB9A>A>AABBB0@A@@@9@@BABBC;;;@BBBC5BBBBC?A?AJACCCDAAA@D@CBDCCC?BBB=@@BCBBCCCCCCCCDFBBBC@D@AAAB?A@B@BBBBBCB
@ATNG8:03319:05292
GATGGTAGCGCACACATAGATACAGTACTCATTCGTTTCGGTAAGAAGACAGGTACGTTAATAGTTAATAGTACGTACTTCTTTTCTTGTTCTTTCTGTGGTATTCTTGCTAGTTACACTAGCCATCCTTACTGCGCTTCGATTGTGTGCGTACTGCTGCAATATTGTTAACGTGAGTCTTGTAAAACCTTCTTTTTACGTTTACTCTCGTGTTAAAAATCTGAATTCTTCTAGAGTTCCTGATCTTCTGGAGATACACATGATACTCTACCATCGATTCCGGATAGTCT
+
///8389@@?<;655<<555<55555555<==8==;;5;:)//)/-(-66--(/////5<69999.5.55:554//9//)/9::+::)/4.///(////;6;::6::6///97;5;@B@@@@@69;B?B@DCCCDCCE@JIEC@BBBBCC;;;BBBBCCB@=AAB=AA7;7;BBDCDDDE?@ACCC8B>A=AAAAA0ABBBE=BBBAA;;;;;5;;;;(;@@@?=@?BE<AACBB@B>B?CDBCBC@CBB=@A@@BBCCBCDCCCCBBCCC@;;;;DC=B?C@@A@CEGG
@ATNG8:03318:05359
GATGGTAGCTATACGTATATCTATGTACTCATTCGTTTCGGAAGAGACAGGTACGTTAATAGTTAATAGCGTACTTCTTTTTCTTGCTTTCGTGGTATTCTTGCTAGTTACACTAGCCATCCTTACTGCGCTTCGATTGTGTGCGTACTGCTGCAATATTGTTAACGTGAGTCTTGTAAAACCTTCTTTTTACGTTTACTCTCGTGTTAAAAATCTGAATTCTCTAGAGTCCTGATCTTCTGGTATGACTAGTGTACTACTAATCGATTCCGGATAGTCT
+
FCBB@DCCBBBBBCCCCCCCCCCCBBCCCDBC?CEDD>CC=@=BCCCCBB?BCCCB?B?BBDD?B?BCCB@@ACB?AABBC1BB?BBBC<BBBB>BBB>@@>?=?A8779@A?ABBB?BBA:>9=>>>?===;@A>>9>>;;88:??AAAAAAAA;?==<AA;=9A===A>>>>9>99991:8=9;<<<;+:=666(//6///:::><@CCA.@?=9=5=7///<<99///1769=//,/696=A@@AAAAB@@@>>>@@AA9>@@?>9;7;9@@>>>@@
@ATNG8:03314:05407
GATGGTAGCTATACGTATATCTATGTACTCATTCGTTTCGGAAGAGACAGGTACGTTAATAGTTAATAGCGTACTTCTTTTTCTTGCTTTCGTGGTATTCTTGCTAGTTACACTAGCCATCCTTACTGCGCTTCGATTGTGTGCGTACTGCTGCAATATTGTTAACGTGAGTCTTGTAAAACCTTCTTTTACGTTTACTCTCGTGTTAAAATCTGAATTCTTCTAGAGTTCCTGATCTTCTGGCTCTCGTAGATAGATACTACCATCGATTCCGTATAGTCT
+
B@BB?@@AA@<>===>ECCCEGICBB@@@B;;4;BDC>BC@C@CCBBC@A?BBBBB>A=@@@?4925@@CAAA??69:999$3939ABB=BBBA=A:0,0@-00=99>1:=@BBBBB@AB>:==A?>>;;8818>>>5;;;;::AA?>>>B>==>:;;;>DD6;388;::?@??<===DD5A:=98///)/::<;-//66;;8<;=0787(2779:484<@8;8855889=:>A;;;?7;;B<@?>;;;>BB=>=A???A>;;5;;;===8==>>>==@///
@ATNG8:03313:05519
GATGGTAGCGCATATCAGCGCAGCCCAGAAGATCAGGAACTCTAGAAGAATTCAGATTTTTAACACGAGAGTAAACGTAAAAAGAAGGTTTTACAAGACTTACGTTAACAATATTGCAGCAGTACGCACACAATCGAAGCGCAGTAAGGATGGCTAGTGTAACTAGCAAGAATACCACGAAAAGCAAGAAAAAGAGTACGCTATTAACTATTAACGTACCTGTCTCTTCCGAAACGAATGAGTACTGCGTCTCACTCTCGCCTACATCGATTCCGGATAGTCT
+
;;@=;=05:@@ABBBCCCBAABCCC<BBC?BAAAAA<A?BCCCDCC?BB>@>@DCBBGDD2D?AABDDCCCCDH>BB:::::*:@;@9AAA7@BC@CCCCADCCC?B?CC?BBB@DC?@?BBBBBCBBBBAB?A@AA@BCE?>?BB@B@DAA>ABBBBBBB?BCBB@C?8759CA9?@7889&7885:;;;;+/0/56=@A@@@=A<A558<@<??AAA;@@????=;B=@@@9<@@>9::@@@@9:9ABABBBBBBC=>>>@978=@@>>180:=@@AA???
@ATNG8:03306:05543
GATGGTAGATATATGCACGCTCTACCAGAAGATCAGGAACTCTAGAAGAATTCAGATTTTTAACACGAGAGTAAATGTAAAAAGAAGGTTTTACAAGACTCACGTTAACAATATTGCAGCAGTACGCACACAATCGAAGCGCAGTAAGGATGGCTAGTGTAACTAGCAAGAATACCACGAAAGCAAGAAAAAGAAGTACGCTATTAACTATTAACGTACCTGTCTCTTCCGAAACGAATGAGTACACATCGTCGTGTCGTGCTACCATCGATTCCGGATAGTCT
+
9;::=@<>A@A;;555=B;;ACBBB?BBB>A@AA@@>@?DDDAB==9=B?D?AA??<:::+;>=CBBBBBBAAA899:9:::'9757??>?1=A?4<?===>>;;5;9<<8=?>188>>BCBBBACCDCCBC@DCA@>ADCBCC:95;?BBB?AAEDCCCE?BBBBBB?AA?000<>>099,9999::999(7>9><>>BBA==:=:=???>D>?=B;;6;A===00+0:=@A>ACA@?@@BBBDCAAADBA<;<B@@@;00000,0@@@BC?B?BAEBBCAA@
@ATNG8:03316:05539
GATGGTAGCAGACGTGACAGAGCGCCAGAAGATCAGGAACTCTAGAAGAATTCAGATTTTTAACACGAGAGTAAACGTAAAAAGAAGGTTTTACAAGACTCACGTTAACAATATTGCAGCAGTACGCACACAATCGAAGCGCAGTAAGGATGGCTAGTGTAACTAGCAAGAATACCACGAAAAGCAAGAAAAAAGAAGTACGCTATTAACTATTAACGTACCTGTCTCTTCCGAAACGAATGAGTACGATGAGATCTCGTGTGCATCGATTCCGGATAGTCT
+
::@A>@CCCCDCBCCDBBBCCCDCCBCCC@CCCBBB?B?BCBBBBD@CC?C?A@ABBDDD3C?BAABBBBBBCC=BBBBDEF5BA=A<@@@3@;;8;AABCDCCC@C?CC@CBB?BACBBBBBCCCCDBBBD?CCBB?BBBBBB@>:@?AAA>BBBBEBBC?CBBBCC@BA?BCC;@@999:+:9939:::::%9?<C@>?CDEBB7;7:A@@6:5:=AAB?BBBBBBB?B@BBC>CBB@BBBBBBBBCBA@@@DCABBBBA>=@@@AAD;?9><ADDA<<<
@ATNG8:03314:05754
GATGGTAGAGTATCATGTGTATCTCCAGAAGATCAGGAACTCTAGAAGAATTCAGATTTTTAACACGAGAGTAAACGTAAAAAGAAGGTTTTACAAGACTCACGTTAACAATATTGCAGCAGTACGCACACAATCGAAGCGCAGTAAGGATGGCTAGTGTAACTAGCAAGAATACCACGAAAGCAAGAAAAAGAAGTACGCTATTAACTATTAACGTACCTGTCTCTTCCGAAACGAATGAGTACTACTCTCAGAGACACACTACATCGATTCCGGATAGTCT
+
6:<848;<BCCCCCCBBBCCCCCCC@CCB@BBAB@@=@?BBCBCA@<@C=@?ACBCBCBC5B@CDCCCICCAAA>ABACJJJ3CC=B4:99&9>>:?@A@AABBC@C@@@>?CC?AAABBCBCCCCCCIIBB?AA@@=AABBBBCC>B?CA@=@BABBBBB?CCBBBC@BB?BDB?BBBBD>AAA?@@@@@2@C?CAAAAAA@A4859>>?6;6;?CCC@CCAA@CC?B@BCC=CBB?BAABBCCBBCBBCBBB@@?ABB::9BCCAA@@?:<:8:<<<C@@@
@ATNG8:03317:05747
GATGGTAGGCGACATACATACGCGCCAGAAGATCAGGAACTCATAGAAGAATACATGATTTTTAACACGAGAGTAAACGTAAAAAAGAAGGTTTTACAAGACTCACGTTAACAATATTGCAGCAGTACGCACACAATCGAAGCGCAGTAAGGATGGCTAGTGTAACTAGCAAGAATACCACGAAAGCAAGAAAAAGAAGTACGCTATTAACTATTAACGTACCTGTCTCTTCCGAAACGAATGAGTACAGAGAGTACGATATGTCTACCATCGATTCCGGATAGTCT
+
//88387<.444444999596556=;<<<7///9//)57<555<<:9399)/////6/////$/5///66///33;.77333333#39496=;;.9//(/=/0/;;<<;=>BB>=>?<@@;;ABBBBBAAABC>>9<:7819978AABB?B?A::79BABABBB?BBB??;<;;7000:@@@BA;=<<5:9<;<.97176559:898)/*/6662845799949@=>>9989?CCF=???>@@ABBAA@??AA???AAABBBBABABD@B??@CB?B?>8;;;=:::
@ATNG8:04651:00681
GATGGTAGTGATACAGATCAGACACCAGAAGATCAGGAACTCTAGAAGAATTCAGATTTTTAACACGAGAGTAAACGTAAAAAGAAGGTTTTACAAGACTCACGTTAACAATATTGCAGCAGTACGCACACAATCGAAGCGCAGTAAGGATGGCTAGTGTAACTAGCAAGAATACCACGAAAGCAAGAAAAAGAAGTACGCTATTAACTATTAACGTACCTGTCTCTTCCGAAACGAATGAGTACGAGAGTCAGAGCAGAGCTACCATCGATTCCTGATAGTCT
+
4<;;<ABAACCDCCBBBCCCCCCBB?BCD@CCCA@A>A?CBBBBCC?AA?B?BBBBBBBB+B>CCCBBBABBBB>A?99:::*;B>B5;;;&9BB?BBCDCDCCC?C@CC?BAC@BBCCBCBBDBBBECCBB?BCBB>ABA@@A?><A@CCC?CCCCCBBB?CBBBBB>BB?B@@<@@?<<5=??;9:9:9(9A?BAA??;BBA<@<@@==:=<@ABBB@CC@@@CC?B?BCC>BBB?BBACBBB@BBBABBBCBBBBBAA@BBD@@??>@@;A9>;=<@BB@@
@ATNG8:04683:00658
GATGGTAGAGTACAGTGTAGTAGACCAGAAGATCAGGAACTCTAGAAGAATTCAGATTTTTAACACGAGAGTAAACGTAAAAAGAAGGTTTTACAAGACTCACGTTATCAATATTGCAGCAGTACGCACACAATCGAAGCGCAGTAAGGATGGCTAGTGTAACTAGCAATAATACCACGAAAGCAAGAAAAAGAAGTACGCTATTAACTATTAACGTACCTGTCTCTTCCGAAACGAATGAGTACTATAGACTATCTGAGACTACCATCGATTCCGGATAGTCT
+
4:<<?BBCCDDBCCCCCCCBBCE;;;;CC@BBB:9;?B?BBB;<;CADC@C?@????AAB3B>AACCCCCBAAC=AABDEFE5CB?B7;;;6;AB?BAAACCCDCABBBB?ACC@CDBBCBBBBBCDCBBCC?CDCC=A@BBBB?>:@?B@@>AEBBBDDC?ACCCBB?AA=@BB<@A??>8<==8===>?1?B?DBAADBB@@<><>@@@:=:=>AAA=@@BBACC@E@BBB>CCC?BBBBBBBA@ACCCCBBBCCCAAAACCC@B999AA@F?C?BABA:::
@ATNG8:04657:00717
GATGGTAGTATAGAGCTCTACATAGTACTCATTCGTTTCGGAAGAGACAGGTACGTTTAATAGTTAATAGCGTACTTCTTTTTCTTGCTTTCGTGGTATTCTTGCTAGTTACACTAGCCATCCTTACTGCGCTTCGATTGTGTGCGTACTGCTGCAATATTGTTAACGTGAGTCTTGTAAAACCTTCTTTTTACGTTTACTCTCGTGTTAAAAATCTGAATTCTTCTAGAGTTCCTGATCTTCTGGGCTGCGCTGATATGCGCTACCCATTGATTCCGGATAGTCTT
+
B>CD@BBBBBBBCBCDABBCCCCCCCCCCB?@=@AAB=BB@C@CBBCDAB@CAA989-99;;?@7B8==BBBBA?B>AA@@@.??89<==5=BBE?AAC?CC699BC??<>>=>@A=>:=AA7;7;@@A@@@@=???@=>>>>===>AAA@@@>>><?@A<@A<A<@@@@BBB?>9>8888)87<788888(8=666)//6//-5--/.5999)79;>>5>37707;:=:::5::>>=::=/--7;4;333=6--/<@=;<633333-32,377-2-205555522-
@ATNG8:04662:00699
GATGGTAGCACACGAGATCTCATCGTACTCATTCGTTTCGGAAGAGACAGGTACGTTAATAGTTATTAGCGTACTTCTTTTTCTTGCTTTCGTGGTATTCTTGCTAGTTACACTAGCCATCCTTACTGCGCTTCGATTGTGTGCGTACTGCTGCAATATTGTTAACGTGAGTCTTGTAAAACCTTCTTTTTACGTTTAACTCTCGTGTTTAAAAATCTTGAATTCTTACTAGAGTTCCTTGATCTTCTGGCGCGTATGTATGTCGCCTACCATGACTTCCGGATAGTCT
+
=B>C?A@B@@>@9;555595555549454;;95@??@9@A;@6;;;<<BB?BFBAA@B=::5<78:5??AAA?:=8CFDCD19913333(3999-55<7:A?B??>A@>AA@AABBB??BD<A<@?<==:;;=BAAA<;;;@@@<;;:A?>>==;3:89478195;:;A;:;@@7:;@@>/=1838=EED/AB:::0616:///;:6::06:99*://+-;060//*/6;999895:)/).899;5///4998:;:?@@@>>>C?<59/-)-33---2<4943333337
@ATNG8:04687:00696
GATGTAGAGAGACTGTAGCGCACCCAGAAGATCAGGAACTCTAGAAGAATTCAGATTTTTAACACGAGAGTAAACGTAAAAAGAAGGTTTTACAAGACTCACGTTAACAATATTGCAGCAGTACGCACACAATCGAAGCGCAGTAAGGATGGCTAGTGTAACTAGCAAGAATACCACGAAAGCAAGAAAAAGAAGTACGCTATTAACTATTAACGTACCTGTCTCTTCCGAAACGAATGAGTACGTGTGCGACGTGTCTCCTACCATCGATTCCGGATAGTCT
+
/::;AA@CBCCBCBBBBFCCCCCC>BBC@BBBBBBAD@CCB@@?B?BA=@=000=@A@A0?:>AAABBBBBBD>??@DDLH5BA=A5;;;.;CC?BDDCBBDDC?B?BB?@@@?BBBABBCCCCFCBBCDE@BB@@>@CBCDBBB@B?B@@>@BBCCCCC@BBBBBB@DC?@@A;@?899+99929>>>>.8909898?B@@@=@<@@??<>=@BCBB?BCBBBBC?A?AAA<AAB>B???BBDBBB@?>BABA??;@??<?AA<>><==@<@>D:>>A??>>
@ATNG8:04688:00696
GATGGTAGTGCGTGAGAGAGAGACCCAGAAGATCAGGAACTCTAGAAGAATTCAGATTTTTAACACGAGAGTAAACGTAAAAAGAAGGTTTTACAAGACTCACGTTAACAATATTGCAGCAGTACGCACACAATCGAAGCGCAGTAAGGATGGCTAGTGTAACTAGCAAGAATACCACGAAAGCAAGAAAAAAGAAGTACGCTATTAACTATTAACGTACCTGTCTCTTCCGAAACGAATGATTACTATAGACTATCTGAGACTACCATCGATTCCGGATAGTCT
+
3<44555;ABBCDCCBBCCCC@:;<)5@@9BBB@@:<A=?A@@@@B?A@=@=99993777'76;ABBBAAA???8??AAABB0AC=A5;;;*;CC>CAAADCCCC?C@CD@BBC<@?DCCCDDBBBCCBBBB@CCBB@BBBBAABA=A=A@@<@CBBBCCC?CDBCBB?BB?BBD@BBAA@9===;:9::9:%:?;?:9:CADED;?;@AAB<@=ABD@@=@@@@AFF?A>ACF?BBB>::::6:AABBCCCAABBDBAAAB?=AB?A;;<BB=A<A;@@@?>>=
@ATNG8:04695:00738
GTTGGTAGCGCACACATAGATACAGTACTCATTCGTTTCGGAAGAGACAGGTACGTTAATAGTTAATAGCGTACTTCTTTTTCTTGCTTTCGTTATTCTTGCTAGTTACACTAGCCATCCTTACTGCGCTTCGATTGTGTGCGTACTGCTGCAATATTGTTAACGTGAGTCTTGTAAAACCTTCTTTTTACGTTTACTCTCGTGTTAAAAATCTGAATTCTTCTAGAGTTCCTGATCTTCTGGATAGCGACGCGATATACTACCATCGATTCCGGATAGTCT
+
BD?B?DBCCCBCBA@ACCCCCCAAA>==<?==8;??<<==9C;@;@CCCC?CCCCC@CADBCB@C@CCCECBB?>:>>=>=,?@7;;CD?BBC@CB=@A,000===8?;<<>B>>?BCD?B?BCBBBABC@CBAB>CCECCBBBBAAACAAAC@BBB@CB=@=@A@@@BB@@<@BAAA7A=A>ABBBB0BCBCC=ABCCDACA@@>BBBB3BCCBB?B>BA?BBBCCCC@D?CB;;;B?@@A@AAAAAACBBBBAABCCAB;<7;A@@@B=A?A>A??B;:;
@ATNG8:04696:00694
TATGGTAGGAGACACGTCGCACACGTACTCATTCGTTTCGGAAGAGACAGGTACGTTTAATAGTTAATAGCGTAACTTCTTTTTCTTTGCTTTCGTGGTATTCTTGCTAGTTACACTAGCCATCCTTACTGCGCTTCGATTGTTTGCGTACTGCTGCAATATTGTTAACGTGAGTCTTGTAAAAACCTTCTTTTTACGTTTACTCTCGTGTTAAAAATCTGAATTCTTCTAGAGTTCCTGATCTTCTGGTGTCGTCTATCATGTACTACCATCGATTCCGGATAGTCT
+
::?@>A@@=@ABBCCBABACBBBAAABBCB<:25<<<4>>8:89CAA@@@.959555)56;;;@?HACCBBB@>6=@254444$49909;;=3::;94955.5;5:566=>9>;<<@;?@<:::=A;A@B:;9BA9>>9949@@,9995:::99<>4929992999>9>@>>>?B@@=@59999(:;@299999$95@@@6A0.------7)////$/4459.4.5=8:::555:7:7<=<;:9348?:@@@BAA;;:A@??@A:::AB<@;;;<<9>9><??>A@::
@ATNG8:04659:00757
GATGTAGTGCGTGAGAGAGAGACCCAGAAGATCAGGAACTCTAGAAGAATTCAGATTTTTAACACGAGAGTAAACGTAAAAAGAAGGTTTTACAAGATCACGTTAACAATATTGCAGCAGTACGCACACAATCGAAAGCGCAGTAAGGATGGCTAGTGTAACTAGCAAGAATACCACGAAGCAAGAAAAAAGAAGTACGCTATTAACTATTAACGTACCTGTCTCTTCCGAAACGAATGAGTACACATCGTCGTGTCGTGCTACCATCGATTCCGGATAGTCT
+
888444:99444:495>;;<?;99)599499::54.47445;;<:5==29-49:;<C=A+A><@@43333333(3344;;;$44392555&5555<<666;;A5>:99299929994=>666AA?666;>9=:444)4444;434294944.4999::<@085<>:?>A@>@@;386--(---0566668%8818////.2..(.2...83868/96;7<===<<<9>448<69731333889333<8833555;;::999333,3/////(/(/4:889553
@ATNG8:04679:00774
ATGGTAGGACGAGCGTCTGAGAGGTACTCATTCGTTTCGGAAGAGACAGGTACGTTAATAATTTAATAGCGTACTTCTTTTTCTTGCTTTCGTGGTATTCTTGCTAGTTACACTAGCCATCCTTACTGCGCTTCGATTGTGTGCGTACTGCTGCAATATTGTTAACGTGAGTCTTGTAAAACCTTCTTTTTACGTTTACTCTCGTGTTAAAAATCTGAATTCTTCTAGAGTTCCTGATCTTCTGGGTCTACGCTCGTCGCGCTACCATCGATTCCGGATAGTCT
+
---(--/)/77//3444;;;;<<8=BABB@A=@8::-9=:@?BCCCCCDAGCCCC?B@@?=@B=B@CBBBCDCCC?@@>?>,<?;AAAA;ABBB>BBB@CC:;;ABBB=??BBCBBC?BBB?B?BBCBBAAA?CCCC<;:::;;@;;;AAA==;;5988:CC8>:=???@??AA<=;;;;-;:A:>=ABA/AA777)//9///966;<ACBA*:558@5>5;;3;AA?::;:=:>@?AAB<>>>>9>BB;;;@@AAA@>>>::;:69669--(-)-0677==/-
@ATNG8:04692:00749
GATCATCATGCATATCTCACCAGAAGATCAGGAACTCTAGAAGAATTCAGATTTTTAACACGAGAGTAAACGTAAAAAGAAGGTTTTACAAGACTCACGTTAACAATATTGCAGCAGTACGCACACAATCGAAGCGCAGTAAGGATGGCTAGTGTAACTAGCAAGAATACCACGAAAAGCAAGAAAAAGAAGTACGCTATTAACTATTAAACGTACCTGTCTCTTCCGAAACGAATGAGTACTGCGTCTCACTCTCGCCTACCATCGATTCCGGATAGTCT
+
;;;@?ABCDDDBACCCCBBC@BBC@CCCC;;7;2999?65985506266>CCDCD1D?:98A?ABA::9.489:=CC1A@<?.995&5::6:9BA@B;9;493=@=CBB@BBCBCCCCFHCCCAAAC@AA@@;@@A?@@BB@C@CCC?B@A@CCCC?CBBBAA>CB@BBB?A??<<<2997/8<>>@1?A;865599??A<A==9::188(6;?AA?B@?@@AA=@=@;:/8..(---6;=@B@ABCBCCAAABBBBB?A@A<?:00>>,0*0;:::CAA@
@ATNG8:04653:00817
GATGGTAGACATATCGTACTCTCTGTACTCATTCGTTTCGGAAGAGACAGGTACGTTAATAGTTAATAGCGTACTTCTTTTTCTTGCTTTCGTTGGTATTCTTGCTAGTTACACTAGCCATCCTTACTGCGCTTCGATTGTGTGCGTACTGCTGCAATATTGTTAACGTGAGTCTTGTAAAACCTTCTTTTTACGTTTACTCTCGTGTTAAAAATCTGAATTTTTCTTGAGTTCCTGATCTTCTGGGCTGCGCTGATATGCGCTACCACCTGATCCGGATA
+
3:::;;>CBEBCBBCC?CDCCBBA>G?CCA<@7@?@=999.47455::==9<<<BB7B>BBBA6A=@@>@==;//(/////$/936888)5=>8?;>7928A<@AB>>?9=<;==<>A=@@?;@=B==///663;>>@;>>>>@@@=>=>>>:6661///7//+/6>=>@@>>>A<?@@@@5@<?;?@@@@/?>787-8=>????A883/===,:///;7====,A@;@@AA<A<AB?>==8=<==5==::;?>=>;;;::====<767/66...262635
@ATNG8:04662:00802
GATGGCGACATACATACGCGCCAGAAGATCAGGAACTCTAGAAGAATTCAGATTTTTAACACGAGAGTAAACGTAAAAAGAAGGTTTTACAAGACTCACGTTAACAATATTGCAGCAGTACGCACACAATCGAAGCGCAGTAAGGATGGCTAGTGTAACTAGCAAGAATACCACGAAAAGCAAGAAAAAGAAGTACGACTATTAACTATTAACGTACCTGTCTCTTCCGAAACGATGAGTACCTCTCAGACGCTCGTCCTACCATCGATTCCGGATAGTCT
+
<<CC=?@@@@@BBCCCCCB;;:;B?@CCBBBC@D?BBCAAA@>AB?B@BCCBDCCC2B?BBBBCBBBBBD>CCBBBAA3??9;8==>5>?@;?=>>AA@??:><AA<A?@7::A??>A??>>>AA=AA;A>==788:?==>A<A>B?><?@?>>=@A<A@??@A=<?6::>6==7788)8:917?DDD/=>:<>??;;;AAD<@<@677<@<A<<<D=A>??B@@;>;>DD8:899<==888:=;;;DAB=886999>;>8818>??>>=F;>;?A???88
@ATNG8:04691:00809
GATGGTAGAGAGAGCTTTCTCATCGTACTCATTCGTTTCTTGAAGAGACAGGTACGTTAATAGTTAATAGCGTACTTCTTTTCTTGTCTTTCTGTGGTATTCTTGCTAGTTACACTAGCCATCCTTACTGCGCTTCGATTGTGTGCGTACTGCTGCAATATTGTTAACGTGAGTCTTGTAAAACCTTCTTTTTACGTTTACTCTCGTGTTAAAAATCTGAATTCTTCTAGAGTTCCTGATCTTCTGGGCTGCGCTGATATGCGCTACCATCGATTCCGGATAGTCT
+
//;;<?ACCD??@@;95)5;;;>=<<;:::9>5>==;300)/>20/59954.4:555<@7>@@@=A@BB@?;<;::54444&3313>B??8@:79A6=;<48<6334==@@@CDCCCBB?BCCAE@CCBCBBBC?BCCB?BCBBCBBBCCCBBBCCC@CBB>BC?B@BBCC@A@BC?AA@AA8?<?9:::::*;CCCC>DA@@AB;;;B=AAA@,AAA@B@B@CCABBCCDDC@C?BBDCCC:>999,99:9ACCCCCCCCBBBCCC@CCCDCC@C?B?BCCCB@?
@ATNG8:04694:00853
GATGGTAGCTATACGTATATCTATGTACTCATTCGTTTCGGAAGAGACAGGTACGTTAATAGTTAATAGCGTACTTCTTTTTCTTGCTTTCGTGGTATTCTTGCTAGTTACACTAGCCATCCTTACTGCGCTTCGATTGTGTGCGTACTGCTGCAATATTGTTAACGTGAGTCTTGTAAAACCTTCTTTTTACGTTTACTCTCGTGTTAAAATCTTGAATTCTTACTAGAGTTCCTGATCTTCTGGGATGTGTGCGCAGTGCCTACCATGATTCCGGATAGTCTG
+
3=:9.4444449566<@@G@DCC@;;959=::2:AAA8@B=B?BBABCBB?BB@@?6;5:@@A?B<@AAAA@=:>3=<===';;3978<1;AAB7:8@;??<@@@==?=A<<<@=>=?<>>;>:<@??AAAA<??A@=887?=;565====79980556325.52555999=99272556&5+54;:===+=<988-8=>>??A@>=0///)///(/95<5@@375>9>9:@<@<>>>B@?:<///)////667///>;<;A;>>?<;:9=>:=:><@@BB==;;
@ATNG8:04648:00914
GATTAGCTCGCTGATGATATCTCCAGAAGATCAGGAACTCTAGAAGAATTCAGATTTTTAACACGAGAAGTAAACGTAAAAAGAAGGTTTTACAAGACTCACGTTAACAATATTGCAGCAGTACGCACACAATCGAAGCGCAGTAAGGATGGCTAGTGTAACTAGCAAGAATACCACGAAAGCAAGAAAAAAGAAGTACGCTATTTAACTATTAACGTACCTGTCTCTTCCGAAACGAATGAGTACTGTATCTATGTGTGCGCCTACCATCGATTCCGGATATTCT
+
67748:<:::<<::556==>=>C:AA<8<=;@>;8@;?>>>98=::929=????@AAA2A=??>>>0.).888,,,--999+--3<8===/@==<=?>>CCBBB>A=AD000?:00/9:?@B@BBA;;;AA=;;99;>@@;>:==6=;;9505==@@A9:49997?A=@@?BB=<?;733(3883333377$7>8>?A9958///(/(/3./(...2444.4::455<7:4766,588(-----/8899;8333333;3////(/..(.79899+2+2+2223.33
@ATNG8:04654:00892
GATGGTAGGCACTGCGCACACATCCCAGAAGATCAGGAACTCTAGAAGAATTCAGATTTTTAACACGAGAGTAAACGTAAAAAGAAGGTTTTACAAGACTCACGTTAACAATATTGCAGCAGTACGCACACAATTGAAGCGCAGTAAGGATGGCTAGTGTAACTAGCAAGAATACCACGAAAGCAAGAAATGAAGTACGCTATTAACTATTAACGTACCTGTCTCTTCCGAAAGAATGAGTACACATCGTCGTGTCGTGCTACATCGATTCCGGATAGTCT
+
5<<<?BAA?BB@@@:::<;BA@@AA4ACC@CBBBAA?B@CEGAAAC@CC?B?AB<;:A@A0A>BCBCDCCACCF=99;;9::*4@;>7@BA9BDJAGDCBCCA;;7;=AC@CBD@BCCABBDCCCECECCCC?B;:9@ABABBB@@>@@CBB@BCCCCCCC?BABBBB?BB?BBB>AA999,9=<8?AA=?CC?BBAAA=BBD@D@BBBC@C?BBBCB>AAA@?@?2939:9,9B;??BDCBBDBDDD;;@CBEDBBAAABBBBBAAAB@B@C@CBC@;::
@ATNG8:04659:00895
GATGGTAGCAGACGTGACAGAGCGCCAGAAGATCAGGAACTCTAGAAGAATTCAGATTTTTAACACGAGAGTAAACGTAAAAAGAAGGTTTTACAAGACTCACGTTAACAATATTTGCAGCAGTACGCACACAATCGAAGCGCAGTAAGGATGGCTAGTGTAACTAGCAAGAATACCACGAAGCAAGAAAAAAGAAGTACGCTATTAAACTATTAACGTACCTGTCTCTTCCGAAACGAATGAGTACGAGAGTCAGAGCAGACTATCGATTCCGGATAGTCT
+
355<9<<<<>>==55555<:<<C:;459;.55>>;@>@?BBCAACC@AA>A8::;88;;;);/33887773333(3344444$447<.555&55<49;<;;9;9=8>8:924444(4449<=>@>>>@@B@;;4;?=>;@@<>>=//+/5;7:7;<=:::;:4999;9;98:288:6;<88488;3333777$/:48////578:/55(58:816266<<<8<=<@@99449;;<6;87177;<<?=><BBBBB@B>00///-7---/./(/3755557755
@ATNG8:04660:00912
GATGGTAGTGTCATATGAGAGTGTGTACTCATTCGTTTCGGAAGAGACAGGTACGTTAATAGTTAATAGCGTACTTCTTTTTCTTGCTTTCGTGGTATTCTTGCTAGTTACACTAGCCATCCTTACTGCGCTTCGATTGTGTGCGTACTGCTCCAATATTGTTAACGTGAGTCTTGTAAAACCTTCTTTTTACGTTTACTCTCGTGTTAAAAATCTGAATTCTTCTAGAGTTCCTGATCTTCTGGGTCTCTCTCTCACGCACTACCATCGACACTCCAAAGTCT
+
4;;;25<<>CBBBBCCFCFCCCCCCBBBCC::8:AAB;BC>@?@CCCCCD@FFCCC@E?BB;;:<ACCDCC@@@B>;;;;:*;A5:;DD<AA<;5;@<9@@,00><<@89:BBBCBB?BBB?B>AA;;;ABB>BA;;7;BBAABFGCBBCAA@@CACCB@BB?B>BAABABBBC?BBCBB:B?B?BBBBB5BBBCD;;;CCDBBBCC@CGIH5CAAAC@B@CDBDDDDDBB@C@;;;C@?;????:@BBBCCCCCBBBA@A<;;A=A@@CBAA@;;5;B<BCCB
@ATNG8:04666:00890
GATGGTAGCACACGAGATCTCATCGTACTCATTCGTTTCGGAAGAGACAGGTACGTTAATAGTTAATAGCGTACTTCTTTTTCTTCTTTCGTGGTATTCTTCTAGTTACACTAGCCATCCTTACTGCGCTTCGATTGTGTGCGTACTGCTGCAATATTGTTAACGTGAGTCTTGTAAAACCTTCTTTTTACGTTTACTCTCGTGTTAAAAATCTGAATTCTTCTAGAGTTCCTGATCTTCTGGATACACTCATGTGCACCTCCTCGATTCCGGATAGTCT
+
BBBB?A:55<:A@A@A@@BBB;;;>;;;>=<;6=995,5;496;<<<@HDABBBBA>B<@?>>;A?CABBBBA<=498333$3749;<3;C??493<6;<:<99;=:=??>>>?@;?@@;@;=:;;:575,528;27:=>895587:8;;99A5<;=:=<4:5;=?AA>?==027C==.:37266899*9;;;;1755588766619666(67722,2,2=38889;7;5::8559DD9>>>;>>==<675;9777725+2:5965554:05,2255555
@ATNG8:04674:00927
GATGGTAGTATATCGCGTCGCTATCCAGAAGATCAGGAACTCTAGAAGAATTCAGATTTTTAACACGAGAGTAAACGTAAAAAGAAGGTTTTACAAGACTCACGTTAACAATATTGCAGCAGTACGCACACAATCGAAGCGCAGTAAGGATGGCTAGTGTAACTAGCAAGAATACCACGAAAGCAAGAAAAAGAAGTACGCTATTAACTATTAACGTACCTGTCTCTTCCGAAACGAATGAGTACGTGTGACGTACGTGAGCTACCATCGTTTCCGGATAGTCT
+
3:44.5;;<>;;ACBCDCCCCA@A<9=>@=;;;B;;8:ACCHCCCC?CD@C@D::;BDDC+;7:<;::;=>===5;:44444$44.5.555&5<<7;;666<<<?;C7?;8<<><;?;?=><AACA@@:99?=>>>>49998AA>>=@?B@@=@B@@@BBC?BB@?::68?;>?@57883=53736;;;;;,7>.7279;;88:;?=>>>B;>:>>DCB=@@<<<00,.<<::5=..,0:69<98773::<<555;;;:=:@@BB?@@@BBB=B>?;?AA@ABC
@ATNG8:04683:00929
GATGGTAGTGATACAGATCAGACACCAGAAGATCAGGAACTCTAGAAGAATTCAGATTTTTAACACGAGAGTAAACGTAAAAAGAAGGTTTTACAAGACTCACGTTAACAATATTGCAGCAGTACGCACACAATCGAAGCGCAGTAAGGATGGCTAGTGTAACTAGCAAGAATACCACGAAAGCAAGAAAAAGAAGTACGCTATTAACTATTAACGTACCTGTCTCTTCCGAAACGAATGAGTACTATGTAGAGCTCTATACTACATCGATTCCGGATAGTCT
+
=CBB?BBCBCBAADDECCCCCCCBB?BCC@CCCCBB@B@CBBAABC@CD?B@BBAAABBB3B?BBCCCCAAABC>BBBBDCC5CC@C=@@@9@CC@CBBACCC::9;@BC?CBC@BBBBBBBBBBBDDBBBB=BCDD>BBBBBB@@<@=B@A<ACCBBCCD@CAACBB@??<>BB=BB???8???;=???>.??>A>>>CCD>>;><?A@@7:6:ABBB@BCBBBCC?B?AA@<ABB@BBBBBBB>>>CBBBBBBBBB>>?@==AAA??@>9>;?:==@B888
@ATNG8:04688:00930
GATGGTAGTGATACAGATCAGACACCAGAAGATCAGGAACTCTAGAAGAATTCAGATTTTTAACACGAGAGTAAACGTAAAAAGAAGGTTTTACAAGACTCACGTTAACAATATTGCAGCAGTACGCACACAATCGAAGCGCAGTAAGGATGGCTAGTGTAACTAGCAAGAATACCACGAAAGCAAGAAAAAAGAAGTACGCTATTAACTATTAACGTACCTGTCTCTTCCGAAACGAATGAGTACGATGAGAGAGCTCTCTCTACCATCGATTCCGGATAGTCT
+
3;;;=@>BECCDBCCDCBAABBC;;.5=:49??@@;8<8>?<585=8<;9<>997B=?>=+=479<<BCCCCCC899;:9:9'9@=?8@@@9@BCACBCDCBB;;8;>AC@DCC?CCAAA@A@BCCDBCBCC@DCCC?AABBAA@@<B?B@@?@ECBCBBB@BBBBBC@BB>ABB;????>8?==9=?@@@A(AC@C::9CCBAA;>:>AAA<@<@?CBC@BCBABBB@C?BBD=BBC@AA@BBBBBBBBBCCABBCBA====<>@<>::;BA<A<A=@??@;;:
@ATNG8:04689:00908
GATGGTAGCGCATATCAGCGCAGCCAGAAGATCAGGAACTCTAGAAGAATTCAGATTTTTAACACGAGAGTAAACGTAAAAAGAAGGTTTTACAAGACTCACGTTAACAATATTGCAGCAGTACGCACACAATCGAAGCGCAGTAAGGATGGCTAGTGTAACTAGCAAGAATACCACGAAAGCAAGAAAAAAGAAGTACGCTATTAACTATTAACGTACCTGTCTCTTCCGAAACGAATGAGTACGATGAGAGAGCTCTCTCTACCATCGATTCCGGATAGTCT
+
9://)/8:99:<;;;;:?@>;99905@A;A966;99=2555;<<;9<<7<.33444999'56::<>=<<5555)59>B???+C??B=@@@4;<;.599955=<<;@;??:@AA=@@@?@BBB@@@@BBBCD@ABCC?A@D@@?A@?B@BBB?AABBB@AA@BBBB@@<?@6::@;>@999+377399>:??'><<3747<;=BB@C=?@?;4;:::@;;5;BBAB@@>@?BBD=CCE?9:5>::<BB<<>898>A@????@@@:929::785:>:>799<5659
@ATNG8:04689:00926
ATGTAGACGAGCGTCTGAGAGGTACTCATTCGTTTCGGAAGAGACAGGTACGTTAATAGTTAATAGCGTACTTCTTTTTCTTGCTTTCGTGGTATTCTTGCTAGTTACACTAGCCATCCTTACTGCGCTTCGATTGTGTGCGTACTGCTGCAATATTGTTAACGTGAGTCTTGTAAAACCTTCTTTTTACGTTTACTCTCGTGTTAAAAATCTGAATTCTTCTAGAGTTCCTGATCTTCTGGATATGAGTGACTCGTGCTACCATCGATTCCGGATAGTCT
+
/////////44////8//3:;5<599@>>8@>@@;@E@C?CCHDCBB?BCEDG?A>CCCC?C@CCCCCDCDC<@@>>>,>A=ACCC>BBBC?AAD@FIAAAACBC@CDCCCCBB?BCC@C@CCCCABBC@CCCC?BCDCCBABCBCCCCBBA?BED@BB?B?BBCCCBBBC=@;:::.:<@;:;:;:*;A@@@;AAAABCCCBB@GFKF5C;;;CAIACC?CBBCBBB@C@BCCCED@B?A?BDCCDBBBB@@@BC@??BCC?BBBBBB>B>A>BCCDA@@
@ATNG8:04689:00936
GATGGTAGCGAGCGAGTGTGTATACCAGAAGATCAGGAACTCTAGAAGAATTCAGATTTTTAACACGAGAGTAAACGTAAAAAGAAGGTTTTACAAGACTCACGTTAACAATATTGCAGCAGTACGCACACAATCGAAGCGCAGTAAGGATGGCTAGTGTAACTAGCAAGAATACCACGAAAGCAAGAAAAAGAAGTACGCTATTAACTATTAACGTACCTGTCTCTTCCGAAACGAATGAGTACTATGTAGAGCTCTATACTAATCGATTCCGGATAGTCT
+
BCCC@CC@@DCBBCCBDDBBBDCCC@BBD?DDDD@@??@BBDCCAA?AA<A>BBCAAAAA5A@CCCCEEEDCCC>CBBBCCD1CC@D>ABB9BBB>BAAA@@D:99;@DC@CCC?BABBBCAABACDCBBBB=CDDD>@@BBBB??>AADBB?BCBCBDBB?BCCDBB?BB>BBC;??787)9>=;:::::(9B=C>??CCCBB?B@BBBA<>:>@CAA>ABBBBBB@C@CCC=BBB?AA@BBCB???BBBBBBBBBBAABBCC?>>@?A:@;@<AA@?<<<
@ATNG8:04649:00987
GATGGTAGCGCGACGAGCGTAGACCCAGAAGATCAGGAACTCTAGAAGAATTCAGATTTTTAACACGAGAGTAAACGTAAAAAGAAGGTTTTACAAGACTCACGTTAACAATATTGCAGCAGTACGCACACAATCGAAGCGCAGTAAGGATGGCTAGTGTAACTAGCAAGAATACCACGAAAGCAAGAAAAAGAAGTACGCTATTAACTATTAACGTACCTGTCTCTTCCGAAACGAATGAGTACTATGTAGAGCTCTATACTAATCGATTCCGGATAGTCT
+
;AAA<?;;?BBCDBBCCCCCCCCCF>CCDACBBB;;8;@BBCC@@??BB?C@BBA:9999(9=ABBEDCBBBBB;?<@@@@@0@B>B=>@>4?BB?:;9ABAA@@=@?BB@AAA?AA@A@@ABGGFFDCCCC@E9:9=@@@@AA??=@?C;<8;AABB@?@AC???@@<9949BB?A@@??8777878999(7?<=>@@;;:??;?<?@@@=A=>>BCB@A@;;;=>;@?BAC=BBB9:9?BABBBBA??????=>>>>>>@@@=@@@AA=B;?<>>==;;<
@ATNG8:04652:00952
GATGTAGCTCTGCTCTGACTCTCGTACTCACTTCGTTTCGGGAAAGAGACAGGGTAACGTTTAATAATGTTAAATAGCGTTAAACTTCATTTTTTCTTTGCTTTTCGTAGGTATTTCTTAGCTAGTTACACTAGCCATCCTTACTGCGCTTCGATTGTGTGCGTTACTGCTGCAATATTGTTAACGTAGAGTCTTGTAAAAACCTTCTTTTACGTTTACTCTCGTGTTAAAAATCTGAATTCTTCTAGCAAGTTCCTGATCTTCTGGGCAGACTCTCACACGCCTACCACTCGATTCCAGGCATAGTCT
+
?@AA;;AB@:9;444555999;666<;99///27///)55907:1:::////7.5838:::(/)/616//)44)4444;:277.//)///////#///(/69<<+:4444.44/8(//)//////4.4444::33-38828544488843-39994;98/////)/668888880///0665;599///7//459>>>>>>+;583////&//:::5=<::8433335:;;<'33333-32865//////06:(-(-/6///389:<13338993333////-38891-////6906(//(//888983
@ATNG8:04671:00982
GATGAGAGACTGTAGCGCACCCAGAAGATCAGGAACTCTAGAAGAATTCAGATTTTTAACACGAGAGTAAACGTAAAAAGAAGGTTTTACAAGACTCACGTTAACAATATTGCAGCAGTACGCACACAATCGAAGCGCAGTAAGGATGGCTAGTGTAACTAGCAAGAATACCACGAAAGCAAGAAAAAGAAGTACGACTATTAACTATTAACGTACCTGTCTCTTCCGAAACGAATGAGTACAGAGAGTACGATATGTCTACCATCGATTCCGGATAGTCT
+
=BCCCCBBBCCCCEGCCBCBD>DDD?CCAA@B?C?BBCCCCB?BB>@<?A>==>>>1>?BBB@@ADCCCC>CA99999(9>;?8==?5?BC<@@AA???AA<A<@A9??>8==?>>>?A?A===;;;A;>>>@9===>=?886:=ADC<@<<><@@A;AA=>AB>@@=@CA:>><::3:55/7>>>A/8738??@>=>AAA:=:>???;A;@<<<?9>>>>>@@7=:<>D;>A@>>>>@888AA>>=A@@@???BAAA@@@@<@@AA@@6:6:<A?CA>55
@ATNG8:04654:01031
GATGGTAGTATCTGCACACTCTGTCCAGAAGATCAGGAACTCTAGAAGAATTCAGATTTTTAACACGAGAGTAAACGTAAAAAGAAGGTTTTACAAGACTCACGTTAACAATATTGCAGCAGTACGCACACAATCGAAGCGCAGTAAGGATGGCTAGTGTAACTAGCAAGAATACCACGAAAGCAAGAAAAAAGAAGTACGCTATTAACTATTAACGTACCTGTCTCTTCCGAAACGAATGAGTACACATCGTCGTGTCGTGCTACCATCGATTCCGGATAGTCTATCACTCGATTCCGGATAGTCT
+
?CCC?CBBBBBC?@@CCCDECCDCC@CCC@CCDDBB?B?@@CCBBB@CC>A>ABABBBBB3B?BBBAABBBBBH>B9<:CCC1CC?B<AAA:BEC@CCCBBCC;;7;?BC@DCC@BBAABCCBDFDECBCBC@BBBD?BBBBAA?@9@=?997:C@AABBB?BAAABA?BB@BBC?CCBBB=><<899::99%9D;=998@@@@@<@=????;?;>>BBB?BBAAABB?A=??>7>??<?BAAACCABABBBBBBABAAA????BB?BECBBA?B?C?DDCCCABDBBBBB?@@B@C@C@CBAAB??
@ATNG8:04660:01025
GATGGTAGTGATACAGATCAGACACCAGAAGATCAGGAACTCTAGAAGAATTCAGATTTTTAACATCGAGAGTAAACGATAAAAAAGAAAGGGTTTTTACAAAGACTCACGTTTAACAATATTGCAGCAGTACGCACACAATCGAAGCGCAGTAAGGATGGCTAGTGTAACTAGCAAGAATACCACGAAAGCAAGAAAAAGAAGTACGCTATTAACTATTAACGTACCTGTCTCTTCCGAAACGAATGAGTACGATGAGAGAGCTCTCTCTACCATCGATTCCGGATAGTCT
+
?C??=?<AABBCCBCCBCBCCDDBA=ABA=B@@;;4.4.4<<9:5=8<;8;=::373:9:):6;?;>;=333988186///////#///(//(3999)2229.2222223336'.(.305550588:>ABBCCBCCBB@C?CCCC?BBBA>>>B>B@BBB?CCCCCCCA?AAAAA@@BB?BBA=A?888.:?>;::999(9B<@:;;@@B@@<?<?ABB7;8;BCDD?CCCBB@@=@<@BC>CCC?BBABCBB@AABBBBBBBBBBB====??;>===?A;A:>:>@=><?>
@ATNG8:04664:00993
GATGTTAGTGTGTCTCTGAGAGTAGTACTCATTCGTTTCGGAAGAGACAGGTACGTTAATAGTTAATAGCGTACTTCTTTTCTTGCTTTCGTGGTATTCTTGCTAGTTACACTAGCCATCCTTACTGCGCTTCGATTGTGTGCGTACTGCTGCAATATTGTTAACGTGAGTCTTGTAAAACCTTCTTTTTACGTTTACTCTCGTGTTAAAAATCTGAATTCTTCTAGAGTTCCTGATCTTCTGGGATGTGTGCGCAGTGCCTACCATCGATTCCGGATAGTCT
+
67///48;;@BBA??AB<9955555:::;;44.4<?>8@C<@;@BBBCCCADCCCCAC@CBBBGJ@CDCCCBB@@<959:-596:455)59995;;<7<<269;=BD?AA66555549:B2909?@596@@=@@AC=AACCCB;;;>000>0006=9:6986;?BBAAABB@>9=9:::*:;@=::;;;(:A?@D8:;@@@?::9>=BBB>1;??A@;@<AC=A@@@?@?;@;@@@A@?;?000+0000><<9;999<<<8<==:><<<<<:B?B?B<==000
@ATNG8:04697:01024
GATGGTAGTACATGATAGACGACACCAGAAGATCAGGAACTCTAGAAGAATTCAGATTTTTAACACGAGAGTAAACGTAAAAAGAAGGTTTTACAAGACTCACGTTAACAATATTGCAGCAGTACGCACACAATCGAAGCGCAGTAAGGATGGCTAGTGTAACTAGCAAGAATACCACGAAAGCAAGAAAAAAGAAGTACGCTATTAACTTTTAACGTACCTGTCTCTTCCGAAACGAATGAGTACGATGAGAGAGCTCTCTCTACATCGATTCCGGATAGTCT
+
:?9;055:;BBCCBABDDFBBBBCC?BCC@DGCC998;>BBBCBBB@@@<@;>@@;;;;;*9<ABBCFFDDCDC=BA>@???,BB?B@CDC<BCA?CAAACCBCB@C?DC@CCC?@@CBAAADCCCCDBBBC@CBBB>AACCCCBB?C?B::9;CBAACCB@BCCCDA@CC?BBB>A@?<<399:9:9:9:9%9>98=8=<@B@@>@?=BDD;D=??@AA<>>>>>>>:><==<7=?@;======:;:AA???@>@@?<<<>>>>C?>;9=A=D<?9>88;@@?
@ATNG8:04650:01073
GATTAGGCGACATACATACGCGCCAGAAGATCAGGAACTCTAGAAGAATTCAGATTTTTAACACGAGAGTAAACGTAAAAAGAAGGTTTTACAAGACTCACGTTAACAATATTGCAGCAGTACGCACACAATCGAAGCGCAGTAAGGATGGCTAGTGTAACTAGCAAGAATACCACGAAAGCAAGAAAAAGAAGTACGCTATTAACTATTAACGTACCTGTCTCTTCCGAAACGAATGAGTACGTGTGCGACGTGTCTCCTACCATCGATTCCGGATAGTCT
+
<AC<@@>AAAABCBBBCCC??@D@CCB=CDDEAA=A@DDDCCBB?BB?B?BBCCCCCC5C@CCCCECCCBCC>CCCCCCC1BB=A4:9:6;CC@CBDCCCCCB?B>AA?AAB?BBBBBBCCCCCBBCBBC@CBCB?C???AAAA>@?B@@=@CBBBCCC@AAAAAA?CC@CBA<@@>??8?@@;::::9.9A@DA@AACCDC<A;?@??;?<AACBB@BCBBBBB<@<@CA;A??=?ABBBBCBBBAAABBBBAAABBB?@BD?B=<<AA<A=A;@@@@@@@
@ATNG8:04669:01072
GATGGTAGAGTATCATGTGTATCTCCAGAAATCAGGAACTCTAGAAGAATTCAGATTTTTAACACGAGAGTAAACGTAATAAGAAGGTTTTACAAGACTCACGTTAACAATATTGCAGCAGTACGCACACAATCGAAGCGCAGTAAGGATGGCTAGTGTAACTAGCAAGAATACCACGAAAGCAAGAAAAAAGAAGTACGCTATTAACTATTAACGTACCTGTCTCTTCCGAAACGAATGAGTACACACTCTCATATGACTACATCGATTCCGGATAGTCT
+
>DDD?CBCACBBBBB;=<CGCBBBC@BBCC>CCCC?A?ABAABBB?BD?B?BBCCCDDD2D?BBCCCCCCCCC>CBBDABB@ECACBFDD;DCB@BBBCBDA;;9;=AA>B@A?ABBCCABAGDCBB@@@D@BBBB?BCC???BB?B?B@@>@BCCCCCC?BAAAAA<BB?BBB;?<777):>=8999999%0>:=///9<AAA=A=A???;?;@@JDDAFDDDDCD@C?CCC=CDD=@@CCCCBBABBBBB@@BABBCCCCCCCCCCC@C?B@BBCCBBB
@ATNG8:04692:01061
GATGGTAGATACTCGCTGATACACCCAGAAGATCAGGAACTCTAGAAGAATTCAGATTCTTAACACGAGAGTAAACGTAAAAAGAAGGTTTACAAGACTCACGTTAACAATATTGCAGCAGTACGCACACAATCGAAGCGCAGTAAGGATGGCTAGTGTAATAGCAAGAATACCACGAAAGCAAGAAAAAGAAGTACGCTATTAACTATTAACGTACCTGTCTCTTCCGAAACGAATGAGTACACACTCTCATATGACACTACTATCGATTCCGGATAGTCT
+
888@6@<@@@@>>?@AABCCDCCDC>B@@;@;;;@@<@<@CBCA@?<::8:@CBBBB?::7:?BBCBBA@A::95:BBCCCA/:928187*37718:::<<<BB<@<993:=;4;=<=@@@BABCDBCBECADCCC@CBBBBBAC=B>BA@=@C@A@B<;5;AA@@=@??AAA>ACBBB?A@@8;=;<<,8839=??<?=00*0:<<@C@C@DAAAC@CCCBBBB>A@9:97:AA>BBBBBBBBBBCCBBBCAAABB999B?A>;<BBBB>B?B?BCCC9;;
@ATNG8:04693:01065
GATGGTAGGCACTGCGCACACATCCCAGAAGATCAGGAACTCTAGAAGAATTCAGATTTTTAACACGAGAGTAAACGTAAAAAGAAGGTTTTACAAGACTCACGTTAACAATATTGCAGCAGTACGCACACAATCGAAGCGCAGTAAGGATGGCTAGTGTAACTAGCAAGAATACCACGAAAGCAAGAAAAAAGAAGTACGCTATTAACTATTAACGTACCTGTCTCTTCCGAAACAATGAGTACGTGTGACGTACGTGAGCTATCGATTCCGGATAGTCT
+
?@@@;@BC@ECBBBBBCBBBBBBBB>BCC@CCCDBB?B@BBCCCDC?CC@C@BBBBCDDD3D?BBB@@@AAAAB>BCDDDCC5BB@C@CCC<CDJBJBBBBBBBB?B?BB?ABB?CBBBCBBCDCCCCBBBB?CDCC=@@BBBBBB>B@BBB?BCC@@?A@?DBCBCC@BB????@A@000*000)000000%.946///;;@@@=B;??@B<@<>>BCB?DBBBAAC@C?@??9?B59:DBBDCCCC:::CDECBBBB::9A?;;;00+0<@9>:<:::?
@ATNG8:04648:01139
GATGGTAGATACTCGCTGATACACCCAGAAGATCAGGAACTCTAGAAGAATTCAGATTTTTAACACGAGAGTAAACGTAAAAAGAAGGTTTTACAAGACTCACGTTAACAATATTGCAGCAGTACGCACACAATCGAAGCGCAGTAAGGATGGCTAGTGTAACTAGCAAGAATACCACGAAAGCAAGAAAAAAGAATTACGCTATTAACTATTAACGTACCTGTCTCTTCCGAACGAATGAGTACACACTCTCATATGACACTTCCATCGATTCCGTATAGTCT
+
;>AA:ABCCCCCCBBBBBFCCD@@@<@CD@CCDC??>?@DBCACCB?AC?A?BBBBBBBB2B@CCA@ACCCBBB>BBBCCCC5DC@C<@@B9BBB?BCCCCCCCB=B@CC?CDD<??BBBCCDDEEEDDDDC@DBBB?BA@@BB@@>B?CAB?BCBBCCCD?AADBBB?BB@BAA=@A9992:??;::9999%9B;@5::CDD>?7;5;>>>5:7:@CCDGCCAA@AA>A?AB@BCC@CCBBCCCDDBBBBBBBBBCCAAACD?B>ACCCCC?B?BBA@@A>>>
@ATNG8:04687:01161
GATTAGAGTATCATGTGTATCTCCAGAAGATCAGGAACTCTAGAAGAATTCAGATTTTTAACACGAGAGTAAACGTAAAAAGAAGGTTTTACAAGACTCACGTTAACAATATTGCAGCAGTACGCACACAATCGAAGCGCAGTAAGGATGGCTAGTGTAACTAGCAAGAATACCACGAAAGCAAGAAAAAAGAAGTACGCTATTAACTATTAACGTACCTGTCTCTTCCGAAACGAATGAGTTACACATCGTCGTGTCGTGCTACCATCGATTCCGGATAGTCT
+
3485;;?@BACCCAABGBAADCC@BBC:==<84:2938;=@<A>9>>997:B@@@CCC3C@C;=<CCCBCDC>@?AACCC5CD@@:===054479//////9:6<9==9<<<68888;=<<<<<??;@<=;?999<@A@A@@;;6;@A;;8;A@@@@?B=A@???>???::=B:<<ABB7;<;8888878#7949747=;>9969667775:499ABB;B;<<?;@@B@BDD<@@?=:9:AB?BBC?@?BBBBBBBBBCDEDDAA?A:::CE?B?BGAA@G;;;
@ATNG8:04691:01141
ATGAGGACGAGCGTCTGAGAGGTACTCATTCGTTTCGGAAGAGACAGGTACGTTAATAGTTAATAGCGTACTTCTTTTTCTTGCTTTCGTGGTATTCTTGCTAGTTACACTAGCCATCCTTACTGCGCTTCGATTGTGTGCGTACTGCTGCAATATTGTTAACGTGAGTCTTGTAAAACCTTCTTTTTACGTTTACTCTCGTGTTAAAAATCTGAATTCTTCTAGAGTTCCTGATCTTCTGGTATACACACTCGCTCGCTACCATCGATTCCGGATAGTCT
+
/////)///444444:::99:7;;;;?;=8@?<<6<C:>9=>@@@B=:=CCCC@CADC@@=A?BBCCBCBDCACCCDD5CE?B@@@;@@@B7;9B=BA8:;:@AB?CCBCCBBB?ACDAC@ELCBBCCC@BBCC>AABBBBBBCCCCBBBAB>;;;5;B5;4;:0000>==;@@@@@7@7@?CCCEC1>>;;;0:;CCCBBAAA?BDDC5BAABB@C?;;8;AAA@AA7;7;@??@@<@AB?BB<;;CAAACDBBCA@@CAA>AAAABA?B?C@BBBGCCB
@ATNG8:04652:01227
GATGGTAGGCGTGTGAGAGTCTGCCCAAAAGATCAGGAACTCTAGAAGAATTCAGATTTTAACTCGAGAGTAAACTGTAAAAAGAAGGTTTACAAGAACTCACTGTTAACAATATTGCAGCAGTACGCACACAATCGAAGCGCAGTAAGGATGGCTAGTGTAACTAGCAAGAATACCACGAAAGCAAGAAAAAGAAGTAACGACTATTAACTATTAACGTACCTGTACTCTTCCGAAACGAATGAGTAACGAATGAGAGAGCTCTCTCTACCATCGATTCCGGATAGTCT
+
8;495;;A=?A::9;5@<@?@A<;;/5C<7@A;?;;692>/////93::7<7;9=5555'5.5<9;;<@=999)44445555$5>8>.55)59949<39445////)/)/:59:;49443;;;3333::888=6<<>B<??00.-8608*-/:166:?377;67><;@@;@A?;;:@BBBCC9<9:237777'/;3;00*0///3336<6<<::483</---08----669)/*369.95505:999958//)/688899:8333;;999:288996838/827339778
@ATNG8:04660:01235
GATGGTAGCTCTGCTCTGACTCTCGTACTCATTCGTTTCGGAAGAGACAGGTACGTTAATAGTTAATAGCGTACTTCTTTTCTTGCTTTCGTGGTATTCTTGCTAGTTACACTAGCCATCCTTACTGCGCTTCGATTGTGTGCGTACTGCTGCAATATTGTTAACGTGAGTCTTGTAAAACCTTCTTTTTACGTTTACTCTCGTGTTAAAAATCTGAATTCTTCTAGAGTTCCTGATCTTCTGGTGTCGTCTATCATGTACTACCATCGATTCCGGATAGTCT
+
////)////79:AABCC;566555;655;://)/99919<7<8<AAB@BA?B<>CC?A<@C@@=A?CCBCBDEBB=:::9-4;7<?AA9A>:95;5<7;?<@BABBC@CCDDDCBB?CCC9;;<ECCBCBB?BAAA>BAAADCCCC@@@CCCBB?BCDACC?B?CBBCBBBBC>A;;;;.;;@;;;;;;*;AABF>C;;;ABBBAA=@@@@,@A@AA@B@BCACCBCCBC@C@BBBBBB@C@B@BBBCCCAAADDDDBBCBDDD@@@@CCC?C?B?CCBCCAA
@ATNG8:04678:01192
GATGCACGACACGACGATGTGTACTCATTCGTTTCGGAAGAGACAGGTACGTTAATAGTTAATAGCGTACTTCTTTTTCTTGCTTTCGTGGTATTCTTGCTAGTTACACTAGCCATCCTTACTGCGCTTCGATTGTGTGCGTACTGCTGCAATATTGTTAACGTGAGTCTTGTAAAACCTTCTTTTTACGTTTACTCTCGTGTTAAAAATCTGAATTCTTCTAGAGTTCCTGATCTTCTGGTAGAGCGTGCATATATCTACCATCGATTCCGGATAGTCT
+
=>BBCCBBBBBBBDCAAAGHCBBCCCAA=@:9:4;B?B?DCCCDCC?CCCBB=C@DBBA?B@CBAAABCBB=9::9:(8>;BBDD>BCBB?@@@=??=>ABBBB>BBBBBBBB>BAA=A=AA@==>>><@B@@;>>A>>>@???A@@>>>?=>>><@?<@<@AAA@@@AA:??AAA5A8;69:997+9><=>9>@??@@=:::07878(8==>A;@;?@=DDAA>==<?<>>>AAA:==D=AAA>==>>>>C>>>AAA@@A=@676AA<A:>;>A@@@::
@ATNG8:04687:01196
GATTAGTGTGTCTCTGAGAGTAGTACTCATTCGTTTCGGAAGAGACAGGTACGTTTAATAGTTAATAGCGTAACTTCTTTTTCTTTGCTTTCGTGGTATTCTTGCTAGTTACACTAGCCATCCTTACTGCGCTTCGATTGTGTGCGTACTGCTGCAATATTGTTAACGTGAGTCTTGTAAAAACCTTCTTTTTACGTTTACTCTCGTGTTAAAAATCTGAATTCTTCTAGAGTTCCTGATCTTCTGGGTGTATCAGCGAGTATCTACCATCGATTCCGGATAGTCT
+
8::6;@@?@B@<999BBBBDECBABA@CBB>BAAA;BC?B?BCCBCCC?><<000+0+/9772>6?=BCCBA<?D;99555$555)545909<<<8=>>9=G7:;;9@@=@ABB;::@?BBB@C@CCCAAAA@=ACBB?BBBACCBBBCCCCBDCC?@@@?BC@B>@@BB;;;BC>C;;;;;*;;A<@AAA@0@CCDE>C;;:BB@;999===>,=>=9979>BC@AAAA@@B?B?BCCBBB?A@DD?BCBDDCBBBGDCDCCAA;;5;;;CBBAC@EAE;;;;;<
@ATNG8:04692:01226
GATGGTAGCTATACGTATATCTATGTACTCATTCGTTTCGGAAGAGACAGGTACGTTAATAGTTAATAGCGTACTTCTTTTTTCTTGCTTTCGTGGTATTCTTGCTAGTTACACTAGCCATCCTTACTGCGCTTCGATTGTGTGCGTACTGCTGCAATATTGTTAACGTGAGTCTTGTAAAACCTTCTTTTTACGTTTACTCTCGTGTTAAAAATCTGAATTCTTCTAGAGTTCCTGATCTTCTGGGTGTATCAGCGAGTATCATCGATTCCGGATAGTCT
+
<CCA?A@@@BBBBBBBDDCBBCCDDDBBBDBB@ACCF>CC?B?BCCCCBB?CDD@@<@@CCA@<@?CC?@@CCCC<??CCCC(AB?BBBB=BBCC>?@B>BB>==>CBB?ABBBCA?=9==>9A;AAA?>>>A;AA>>:>>><==>>@@CAA?>?@<<<<=CC=>9>>>>ACCAA<A?@??6?=A8<<<<;+:=///)/66///=77;5;>>>/?@@@H=B===:>@@@;;;<A<??AAAA8<>DD::9:AAA==<A@><=AA@@@A97276<6<??AA@@
@ATNG8:04695:01234
GATGGTAGCGCATATCAGCGCAGCCCAGAAGATCAGGAACTCTAGAAGAATTCAGATTTTTAACACGAGAGTAAACGTAAAAAGAAGGTTTTACAAGACTCACGTTTAACAATATTGCAGCAGTACGCACACAATCGAAGCGCAGTAAGGATGGCTAGTGTAACTAGCAAGAATACCACGAAAGCAAGAAAAAAGAAGTACGCTATTAACTATTAACGTACCTGTCTCTTCCGAAACGAATGAGTACCTCTCAGACGCTCGTCCTACCATCGATTCCGGATAGTCT
+
777=<88@ABAA?<;;:5549:9:<4<<<:>@AA@A;>9999555=:??;?=:=<<<B@@1@900000/>///7.9<<=@AA+>>9>?CDD;DID:<;BBABB;;;4;=AB?A@@<?@?@AAABBBABBBBBBABBAA?ADBCBDCG?B?BCB?BBBDBBCB@CBBBAB?;:8:A?=AA998,377///////$/60///7;<=<=>=>=BB?:>;;;ADEAGCCC@@@=@9><@5B00+0:==?AA?AA@A??????@BBBB?CBB?B997;A=C=B:>>>=888
@ATNG8:04659:01263
GATGGTAGCTCTGCTCTGACTCTCGTACTCATTCGTTTCGGAAGAGACAGGTACGTTAATAGTTAATAGCGTAACTTCTTTTTCTTGCTTTCGTGGTATTCTTGCTAGTTACACTAGCCATCCTTACTGCGCTTCGATTGTGTGCGTACTGCTGCAATATTGTTAACGTGAGTCTTGTAAAACCTTCTTTTTACGTTTACTCTCGTGTTAAAAATCTGTATTCTTCTAGAGTTCCTGTCTTCTGGCGCGTATGTATGTCGCCTACCATACGATTCCGGATAGTCT
+
3444.4489445;9:9<;;>A9666955>944.48883:;7=9=@@<<;@9>>>66169=9;;7;7;;;::00)/<6::=<<)//,5;<<4;:;9499;1669>;;;AA?BCBCAA@@<@AA?B@DDGBCB;;7;B@B=CCCBCBBBB@@@BBAAB?BCC@CC@C?B@@;;;CBC@CC@CC9A;@559999(5:<<?6;;=555555;49999(9:<665>855049994453:5:543928//)/6///86663338:9916//(//////9,3.348854--,
@ATNG8:04679:01256
GATGGTAGCTCACGTACGTCACACGTACTCATTCGTTTCGGAAGAGACAGGTACGTTAATAGTTAATAGCGTACTTCTTTTTCTTGCTTTCGTGGTATTCTTGCTAGTTACACTAGCCATCCTTACTGCGCTTCGATTGTGTGCGTACTGCTGCAATATTGTCAACGTGAGTCTTGTAAAACCTTCTTTTTACGTTTACTCTCGTGTTAAAAATCTGAATTCTTCTAGAGTTCCTGATCTTTTGGTATGACTAGTGTACTACTACCATCGATAACCTCGAGTCT
+
5;>>@CBCBBB?@ABGCFBB@BBCBCCBBB@@?@DDG>EE>C?CCCCCBB?CCBBB?B=ACCC=A=BBBBBBBBB>@@CCB1BB<A89829@@A?BAA>AC=B@ABCC>???BBBBB>B>>9=9=>>>A=AA9A>?>9>>>@=>=>?AA@AA>;;7;?A;????;A>>88:@<<6;99992:;A8:::::):=:::0676///;66;6==<=.<???C=@<>>:=@>?::::>:=>A=====2=///====A?@?AAAAAAA@@A<A>>=?AB=B<===@@A@@
@ATNG8:04701:00640
GATGGTAGTGATACAGATCAGACACCAGAAGATCAGGAACTCTAGAAGAATTCAGATTTTTAACACGAGAGTAAACGTAAAAAGAAGGTTTTACAAGACTCACGTTAACAATATTGCAGCAGTACGCACACAATCGAAGCGCAGTAAGGATGGCTAGTGTAACTAGCAAGAATACCACGAAAGCAAGAAAAAGAAGTACGCTATTAACTATTAACGTACCTGTCTCTTCCGAAACGAATGAGTACGATGAGAGAGCTCTCTCTACCATCGATTCCGGATAGTCT
+
9<<<9<=;:;B===BB<;66@>CBB=;?;8<@@;;98A<;@<;;;<8<<=@;43333;;<+=8=>=<88776991///7777'775;3:::.;=A8;A@@@@@@B>A?;;8;BB?BCAABBBCCCCCCBBBG@CA@@7;;BBBB@?=B@CCDADBBBB@@@?AABBAB???<>@?=@?@??279<899999(/959/00;;>=@8>8=><<5827<AAA>BB@@@@@=@=@BC>CCB?BBBCCCBBBAAAA???BB??;?888?@:?;:;??5;7;7;;?=888
@ATNG8:04704:00672
GATGGTAGGTGCACATGAGTGTATCCAGAAGATCAGGAACTCTAGAAGAATTCAGATTTTTAACACGAGAGTAAACGTAAAAAGAAGGTTTTACAAGACTCACGTTAACAATATTGCAGCAGTACGCACACAATCGAAGCGCAGTAAGGATGTCTAGTGTAACTAGCAAGAATACCACGAAAGCAAGAAAAAGAAGTACGCTATTAACTATTAACGTACCTGTCTCTTCCGAAACGAATGAGTACGATGAGAGAGCTCTCTCTACCATCGATTCCGGATAGTCT
+
9:49.448.44<<;;;==CCBBBBB>BBB?BBAA@?;@<@ABABCD@CB@C@BBB;;;;;*;=BBCCCJDB;;;0;;;:999$95.54999+9==5;BBACCCAA>A@BB?>>?>BBBBBCDCBCCCBBBCC@CBGE@CBBBCBAA<B>AAAABBBCC;<<@CCBCBC>??;???=???CE<:::?CCBBB2::49?;;;<ABB@C@CDCC9;8;AC;;9;BBBCCH@G8;;B;@@C=@A@?BABAB999@???9:9CBBABB90,////;<59397=======
@ATNG8:04707:00662
GATGGTAGCACACGAGATCTCATCGTACTCATTCGTTTCGGAAGAGACAGGTACGTTAATAGTTAATAGCGTACTTCTTTTTCTTGCTTTCGTGGTATTCTTGCTAGTTACACTAGCCATCCTTACTGCGCTTCGATTGTGTGCGTACTGCTGCAATATTGTTAACGTGAGTCTTGTAAAACCTTCTTTTTACGTTTACTCTCGTGTTAAAAATCTGAATTCTTCTAGAGTTCCTGATCTTCTGGATAACTCATGGCACTACATCGATTCCGGATAGTCT
+
<F??=@CEBBBC@@@CCB@AAACAADCBBCBB@CDCC>CC?CBDDDDDDD>@@CAA?B@CBBB@B?BBCBBBAAB?BBBBB3@@=@?@A<ABAA=A@@<?@=@@BCBB@BBBBCBA@<=AA;A;999AAA<;5<@@@;@@A888>>?A?=><<<D<@@@<AB=>:==<<>@@>>9@A@CA5C=D<>>==;*:=///(/68///=::>=BBBB/?@@@B=A=??<?AA=<::69;??=>>>:=BB<@@@=>>>>>?<>==AAD>>>@<<6<:>;??@@:::
@ATNG8:04719:00685
GATGGTAGCAGACGTGACAGAGCGCCAGAAGATCAGGAACTCTAGAAGAATTCAGAATTTTTAACATCGAGAGTAAACGATAAAAAGAAGGTTTTACAAGACTCACGTTAACAATATTGCAGCAGTACGCACACAATCGAAGCGCAGTAAGGATGGCTAGTGTAACTAGCAAGAATACCACGAAAGCAGAAAAAGAAGTACGCTATTAACTATTAACGTACCTGTCTCTTCCGAAACGAATGAGTACTGCGTCTCACTCTCGCCTACCATCGATTCCGGATAGTCT
+
/87868?BB?@;::;;;;;<=<<<>76568=<<5555:58/////9399695////(/888):5::98:3338;99133333333$33,3,333&222+2225585..(..3335556;977ABBBBBBA@99994:@;;6;?@@@@>>2;5;;:5;@@>@BBC?BCCC@?<>=8<;=8<=:::5:000////(/;7>;;;@@@@@=@;@D@@<@;?ACCC@CBBBBCF?B?@@@<@CD?BAABBBBBBBCBBBCCCCBBABB?BCB@C:::CB@C?C?BBBBB;;
@ATNG8:04721:00666
GATGGTAGGAGACAGCGTCGCACACGTACTCATTCGTTTCGGAAGAGACAGGTACGTTAATAGTTAATAGCGTACTTCTTTTTCTTGCTTTCGTGGTATTCTTGCTAGTTACACTAGCCATCCTTACTGCGCTTCGATTGTGTGCGTACTGCTGCAATATTGTTAACGTGAGTCTTGTAAAACCTTCTTTTTACGTTTACTCTCGTGTTAAAAATCTGAATTCTTCTAGAGTTCCTGATCTTCTGGGTCTACGCTCGTCGCGCTACCATCGATTCCGGATAGTCTC
+
@BBC>A?@9>=>@///::<<A==?>>;;;<<;;7;>>>8==;>9<<>>>>=>BB?=@9>083:;6;7;=88???BB>BA:?:+;;4?222)2;9:/44=7=B8@BA@BA===>987;=:>>>=C=BAA=>>>><@@AA<>>@<<=>>>>@@A<::;0////56/60667999>@>58:AAA.A6;7::BBB/AA;;;3;??;;;>===8====+=;;;@=A=BB<@@===@@=B=@?::;C=A===6<<@>>>?B9999///666=;??@@@@=A<@<>>=@==;;
@ATNG8:04743:00676
GATGGTAGCGAGCGAGTGTGTATACCAGAAGATCAGGAACTCTAGAAGAATTCAGATTTTTAACACGAGAGTAAACGTAAAAGAAGGTTTTACAAGACTCACGTTAACAATATTGCAGCAGTACGCACACAATCGAAGCGCAGTAAGGATGGCTAGTGTAACTAGCAAGAATACCACGAAAGCAAGAAAAAGAAGTACGCTATTAACTATTAACGTACCTGTCTCTTCCGAAACGAATGAGTACTATGTAGAGCTCTATACTACCATCGATTCCGGATAGTCT
+
3444.4444::::4449:9:9:///)/::2/5/9//)/2////88829:4:833444444$59<A=DCCBB;;;,9B99:9-5>7<.555&5<<5<A?><AC@@<@?AB?A;;6;@@?ABCBCBDEBCCCCAGGBB@BBCDDCCB;@;?::4;B@>@BBB@CCBBCC@AA=BBB?C@999+9::399:9:(9A=A>??CCAAA?B?CBAA<?<?@CBB?AAADCBB@B?BBB>BCC@@@@BBABBBBBBBBBBBBBBBCBBBCC@@>>>@@<@=C===<A@@@
@ATNG8:04710:00735
GATGGTAGTGTCAGTGCGCGTCGTCCAGAAGATCAGGAACTCTAGAAGAATTCAGATTTTTAACACGAGAGTAAACGTAAAAAGAAGGTTTTACAAGACTCACGTTAACAATATTGCAGCAGTACGCACACAATCGAAGCGCAGTAAGGATGGCTAGTGTAACTAGCAAGAATACCACGAAAGCAAGAAAAAGAAGTACGCTATTAACTATTAACGTACCTGTCTCTTCCGAAACGAATGAGTACTACTCTCAGAGACACACTAATCGATTCCGGATAGTCT
+
<>AA>ACCCDDBBCDBBBCABBCCE@BBCBCCC@?@<@;@AAABBC@CB?B?BBCBBBBB3B?AABBCCCCBBB>BBBCDDD5CB?C@BCC<CFDADAAACCCBC?B?BB?BBC@CBABDDC@BBDDDCBBB@CBBB?A@@ABBBB>B?@998:CBCCCCC?@AABBB@>><?DG<@@999+9==9>@@@A2BC?B>=>BBBAA7:5;===8=<@BFBB?BCCCBBB@C>AAC=CCD?AAAABBBBABACCCCBA@@BCCA>>><AA>>><@<A8=<DA>>>
@ATNG8:04718:00715
GATGGTAGCGCATATCAGCGCAGCCCAGAAGATCAGGAACTCTAGAAGAATTCAGATTTTTAACACGAGAGTAAACGTAAAAAGAAGGTTTTACAAGACTCACGTTAACAATATTGCAGCAGTACGCACACAATCGAAGCGCAGTAAGGATGGCTAGTGTAACTAGCAAGAATACCACGAAAGCAAGAAAAAGAAGTACGCTATTAACTATTAACGTACCTGTCTCTTCCGAAACGAATGAGTACGATGAGAGAGCTCTCTCTACCATCGATTCCGGATAGTCT
+
;<@@=@;5;@BCBBBBBCCCCCCCD?CBB>AAABDC6;69@A@ABC?A@<?;<>>;;;;;*;>ABBCCDHCCDD?CC99999*9B=B:AAA8ACCACBBBBCCBB?B@CD@CBC=@?AAABBBCBBBCCCCC@CCCC@BBCCCC??>BACCC@CCCCDABA@CCCAAA@AA?ABB=?>777)9==;9:9:9(9@<C???CCCCC?B?BB>@7;7;?CCC@CCEGGBB?B?@@@<ABC@CCCCBBBBBBBBBAB@BBB===B@ABB>B?<;@A=A;A<@@===<<
@ATNG8:04730:00708
GATGGTAGTGCGTGAGAGAGAGACCCAGAAGATCAGGAACTCTAGAAGAATTCAGATTTTTAACACGAGAGTAAACGTAAAAAGAAGGTTTTACAAGACTCACGTTAACAATATTGCAGCAGTACGCACACAATCGAAGCGCAGTAAGGATGGCTAGTGTAACTAGCAAGAATACCACGAAAGCAAGAAAAAGAAGTACGCTATTAACTATTAACGTACCTGTCTCTTCCGAAACGAATGAGTACACATCGTCGTGTCGTGCTACATCGATTCCGGATAGTCT
+
3:>>?BBCCCCBBBCCDDDDAAA@@<BCCABBBB@?<@@BBCCCCA8?==A?CCB<<;;=)=6BBBBBCAAAAC<A>9;;;;*;B=A5;;;*:CC=CCCCCCEBB?A?CC?CCC?AABBBCDCCCCCCCCCB@CBBB@B@A@CCCB>C@CBB?BDBBBABB@CCCAAA?AC>AAC@CB>>>8?>?;9:999.9A?A989B@AAA<A<AA>>7>9?@CAB?BC@@@BB>A>ACD>BBC?@@?CCBBAC@AAAABCCBBBB???DEBBBAAAB?B?C@BBBB@:9
@ATNG8:04738:00691
GATGGTAGTGCGTGAGAGAGAGACCCAGAAGATCAGGAACTCTAGAAGAATTCAGATTTTTAACACGAGAGTAAACGTAAAAAGAAGGTTTTACAAGACTCACGTTAACAATATTGCAGCAGTACGCACACAATCGAAGCGCAGTAAGGATGGCTAGTGTAACTAGCAAGAATACCACGAAAAGCAAGAAAAAAGAAGTACGCTATTAACTATTAACGTACCTGTCTCTTCCGAAACGAATGAGTACTGTATCTATGTTGCGCTACATCGATTCCGGATAGTCT
+
9;;?=@@CC>==<<:;;;;==<@BB;;958<@<BB>@C<>=8///:6:;8;?BBBABDEC+<6?=@///777;;18=;:;;;$:<294955&555.5;;<<<99:2:9;;5;@D<@@DBBCCBBCBC<;;;;5;@@@;@A@AAAAA;@=@;;6;CBAAACE:;:B???@CD?@AA?@@9999+9:9399:999%9>;??BBBB?>><>:;;AA<@;>>HCC@CBAAACD@D@CCC>B??<?@AAABBCBBBDB??@CB59:A???BBBA>==8=1808:::@?@
@ATNG8:04740:00699
GATGTAGAGTATCATGTGTATCTCCAGAAGATCAGGAACTCTAGAAGAATTCAGATTTTTAACACGAGAGTAATCGTAAAAAGAAGGTTTTACAAGACTCACGTTAACAATATTGCAGCAGTACGCACACAATCGAAGCGCAGTAAGGATGGCTAGTGTAACTAGCAAGAATACCACGAAAGCAAGAAAAAAGAAGTACGCTATTAACTATTAACGTACCTGTCTCTTCCGAAACGAATGAGTACGTGTGACGTACGTGAGCTACCATCGATTCCGGATAGTCT
+
<CCBCCCCBBCCCDAABCCCBBBB>BAA>B;;:@@=A?AABCCCC@CC?C?A?@:::;;';>BCDFCCCAAA@BBA;;;;;*;?>A>ABB:BBBABC?@@BCBB@C@AA>ABB@AAABCCBCBBBBCBBBB>BBBB=@ABCCBBB?B>ABA=BBAA@BBA@BCBB@>;AA<AAD:@@<<;1<<<7888888%/<37/./99@BA<?;>997594:>BBB@BJCBCCD?B?BBB=ACC@BBBCDECBBB??ACCDDDCCC@@@BCC=A:;9::6:?D?BBCCCBB
@ATNG8:04733:00776
GATAGTGTCATATGAGAGTGTGTACTCATTCGTTTCGGAAGAGACAGGTACGTTAATATGTTAATAGCGTAACTTCTTTTTCTTTGCTTTTCGTGGTATTTCTTGCTAGTTACACTAGCCATCCTTACTGCGCTTCGATTGTGTGCGTACTGCTGCAATATTGTTAACGTGAGTCTTGTAAAAACCTTCTTTTTTACGTTTACTCTCGTGTTAAAAATCTGAATTCTTCTAGAAGTTCCTGATCTTCTGGACAGAGTGTGCAGATACTACCATCGATTCCGGATAGTCT
+
988=@@:94999;=<<>><<==5559947-7<8:2;;9>9==9;5;;5;;>>>9@>;;595.46;559B>?9>>455555$5<<295555&595525900)/;)//99:<8=<<<;;;C@CBC?B=BAA@@@9929=99.4;;555<<<<>;;;;@@75958<<8=8<@>:>><:>5=44449$4.4.44=>>=%:::9907/0//////9.5555$55555./)/;5/----(--(/4::<<==5;::5:::><995>99;B;00>@00+0;8<<<6<*0*/::>958
@ATNG8:04736:00749
GATGGTAGCTCTGCTCTGACTCTCGTACTCATTCGTTTCGGAAGAGACAGGTACGTTAATAGTTAATAGCGTACTTCTTTTTCTTGCTTTCGTGGTATTCTTGCTAGTTACACTAGCCATCCTTACTGCGCTTCGATTGTGTGCGTACTGCTGCAATATTGTTAACGTGAGTCTTGTAAAACCTTCTTTTACGTTTACTCTCGTGTTAAAAATCTGAATTCTTCTAGAGTTCCTGATCTTCTGGTGTCTGATCTGTATCACTACCATCGATTCCGGATATTCT
+
////178:>06665==>:56<55569999=5529>>>7>>:>;>CHCCCC?CCCCC@C@CDCC@GAHDBCCLAA@?@@@@@0AC@DCCC=BABB6;6?8>A@CCCDDIAAABDDCAA?ACC@D@CCCBAAAB?BBBE@CCDA@@BBCCCBBBBCC?BBB?CD?B?BCAAAB;;;;@;;;;.;5;>;;;<.9===>8>>@A@ABBAB?BBCB1@@@B@=B=@@>@@@CFDC@B@AAACCF@BCCACCCBBBCCBEDCCCECCB@@;:9;@AA=A?C@CCCC?:9
@ATNG8:04744:00763
GATGGTAGCATCATGCTATCTCACCAGAAGATCAGGAACTCTAGAAGAATTCAGATTTTTAACACGAGGAGTAACGTAAAAAAGAAGGTTTTACAAGACTCACGTTAACAATATTGCAGCAGTACGCACACAATCGAAGCGCAGTAAGGATGGCTAGTGTAACTAGCAAGAATACCACGAAAGCAAGAAAAAGAAGTACGCTATTAACTATTAACGTACCTGTCTCTTCCGAAACGAATGAGTACTGCGTCTCACTCTCGCCTACATCGATTCCGGATAGTCT
+
4<<<<@;@ABC99;56555566569=>A@BBB9957<5:::595<8<<9;999///::9':6//-///(/6660//444444#49495;==0;;;6;669BCBAA=A>;;9;BB@@@?BCCBBCCCDDCDBB>ABAA=ABA@@:::9@>A;<6;B@?@@:@>ABBB8857@8?@:78;777*377,73337$7<,2225<=;<;:>:>8884>4=ACCB@CCCCAAB>A>AAC;@AA=???AA@AAA@ABBBBBBDBBB??9<0000//;<6=8B8BBBAA??
@ATNG8:04703:00793
GATGGTAGTCTCAGATAGTCTATAGTACTCATTCGTTTCGGAAGAGACAGGTACGTTAATAGTTAATAGCGTACTTCTTTTTCTTGCTTTCGTGGTATTCTTGCTAGTTACACTAGCCATCCTTACTGCGCTTCGATTGTGTGCGTACTGCTGCAATATTGTTAACGTGAGTCTTGTAAAACCTTCTTTTTACGTTTACTCTCGTGTTAAAAATCTGAATTCTTCTAGAGTTCCTGATCTTCTGGGTCTCTCTCTCACGCACTACCATCGATTCCGGATAGTCT
+
/7886;;BC;;5<555;;<<<?;;>><<55550544<0:9594999;<5916<<<<;;2;7/-(-(--8779::;344444$4=3::>>5><6626;<8<@8<<<=@B?AACBCCA@?ABC@E@FCCCCB;;8;BBA>CCBBCCBCCDBB;;;@@:@AA;@B5;4000//::<=:699CC9B<D;B@@@@.99@@A49:B:;;C;;;<@@@>,>:99=2929A????B??>=A=???B?>8<::9,9@@=@@;;;B;;;BB;;;B?BA@@@@-0-0;@>>E@;;
@ATNG8:04708:00825
GATGGTAGAGAGAGCTCTCTCATCGTACTCATTCGTTTCGGAAGAGACAGGTACGTTAATAGTTAATAGCGTACTTCTTTTTCTTGCTTTCGTGGTATTCTTGCTAGTTACACTAGCCATCCTTACTGCGCTTCGATTGTGTGCGTACTGCTGCAATATTGTTAACGTGAGTTTGTAAAACCTTCTTTTTACGTTTACTCTCGTGTTAAAAATCTGAATTCTTCTAGAGTTCCTGATCTTCTGGGTCTACGCTCGTCGCGCTTCCATCGATTCCGGATAGTCT
+
=D??=@CDDDCBBBCABBCDFFCCCBBCCDBCACCCC>CDAC@CCBBEBB@BBBA@?A@BABD?C?@@?CCBAA?;???AA2??;?AAA;BBBB=A@?8?C199?AAA=BABBBBAD;AAA;@<?@?@@@@@=AA@@9>=>8::??>AAAA@@@@<;::<?>:?:==>@@A@A8??@ED3?6;5;====.=A@@@8@@@@BC=<::19999);::;A8=8;;7;ACBAAA:>;>B@@@A;??AA:AAA@@?>;;<<996=66067====@@;@<@=>>;;;==
@ATNG8:04712:00820
GATGGTAGGTGCAGCATGAGTGTATCCAGAAGATCAGGAACTCTAGAAGAATTCAGATTTTTTAACACGAGAGTTAAACGTAAAAAGAATGGTTTTTACAAGACTCACGTTAACAATATTGCAGCAGTACGCACACAATCGAAGCGCAGTAAGGATGGCTAGTGTAACTAACAAGAATACCACGAAAGCAAGAAAAAAGAAGTACGCATATTAACTATTAACGTACCTGTCTCTTCCGAAACGAATGAGTACGATGAGAGAGCTCTCTCTACCATCGATTCCGGATAGTCT
+
@@?@7?;A=><;///777>@AA@A@@9=94.4433458<9====A@@;99457;;4444444#45:<<<@AA;;.;;,0:0////$/9)//27:::(:7;6=:544>=5855:==:CBB6:9;;?:55=DAAACCCC@DBBB>BBBBCCCC7;8:@@<@@@>@659:>::6;B8@@=@==9>9999)44;7444444#4:6444:;///00*/6;=>?=@>>????9@@@@@??:=8?@B=AA@1879<<;>@?87575552525557A><>68555>?<A<><>A===>>
@ATNG8:04715:00812
GATGGTAGTGATACAGATCAGACACCAGAAGATCAGGAACTCTAGAAGAATTCAGATTTTTAACACGAGAGTAAACGTAAAAAGAAGGTTTTACAAGACTCACGTTAACAATATTGCAGCAGTACGCACACAATCGAAGCGCAGTAAGGATGGCTAGTGTAACTAGCAAGAATACCACGAAAGCAAGAAAAAAGAAGTACGCTATTAACTATTAACGTACCTGTCTCTTCCGAAACGAATGAGTACGATGAGAGAGCTCTCTCTAATCGATTCCGGATAGTCT
+
BCBB?AACCCCD>DDDCAABBCCBB?BCB?BAAA@A>B@DBBCCDC?BB<A<@@@=????.;6BBBBBBBABBD>A@:;;:;);@=A;AAA7@BB?BCCCCCCCC@C@CE@AAB@BBBCCBBACCCCCBBBB?BCCC@C?@?AA@?9@>B;::;BBBBCCC@CDCCBB?AA=@@@399989*:==;:::::9%9?>A979BB@?@:>:=AAA<><?BCBB?BDCCAAA?C?AA@:C@@=ABBBBBCCCA@@BBBBBBBB>?AAAA;A<<=C=B:;7;9===:8
@ATNG8:04720:00809
GATGGTTAGTGTGTCTCTGAGAGTAGTACTCATTCGTTTCGGAAGAGACAGGTACGTTAATAGTTAATAGCGTACTTCTTTTTCTTGCTTTCGTGGTATTCTTGCTAGTTACACTAGCCATCCTTACTGCGCTTCGATTGTGTGCGTACTGCTGCAATATTGTTAACGTGAGTCTTGTAAAACCTTCTTTTTACGTTTACTCTCGTGTTAAAAATCTGAATTCTTCTAGAGTTCCTGATCTTCTGGTATGACTAGTGTACTACTACCATCGATTCCGGATAGTCT
+
3<442438:C@;;55;;@B@;::@@AC@@@BDB?CCDD>CB@C@CBBCCBC?BBCCC@C@CCCC@C@CBBBDCCCCACCDDC1CD@BBBC>DCBB>@BB@CC@CBCDDD?CCDDCCCB?BCC@C?DDDD@B@B@DDDD?CCCBBBBBDDCCDBBAB?DBC?BB@C@BABBDDCBB=@;;;;.;<@>;;;;;*;BACC>BBHFGDB<;<5<;;;*;ABBCFCAFCACBBBB@@<@?@@@BBB?BAB@BCCCCCCCCCCCECCGGC@@<@BBBCC>@>B@CBBDA:9
@ATNG8:04721:00790
GATGGTAGTGCGTGAGAGAGAGACCAGAAGATCAGGAACTCTAGAAGAATTCAGATTTTTAACACGAGAGTAAACGTAAAAAGAAGGTTTTTACAAGACTCACGTTAACAATATTGCAGCAGTACGCACACAATCGAAGCGCAGTAAGGATGGCTAGTGTAACTAGCAAGAATACCACGAAAAGCAAGAAAAAGAAGTACGCTATTAACTATTAACGTACCTGTTTCTTCCGAAACAATGAGTACTATAGACTATCTGAGACTACCATCGATTCCGGATAGTCT
+
88<>7::AA:66=;:;<ABBDC;<669;79:55557<;<BA596=9==9C<999:3===+B6@ABBBBBBAAA9==;:999'4924.5555$5<@;<:66B>?0000=AA=AAC@CCCBBBBBBCCCCCCCC?BB??<@@@@AAA@=A>B:::;CBBBBBC@CBBBBC@BA>9998<<9999*9<<8<<<=<.=A=A>@?BBA==:=:>><<1818=BCBACCBD>BC?B=000+00+000;<778CB@@A>>=ABBB>>;>;????888;;5;8=8=@??>?>
@ATNG8:04736:00814
GATGGTAGTCTCAGATAGTCTATAGTACTCATTCGTTTCGGAAGAGACAGGTACGTTAATAGTTAATAGCGTACTTCTTTTTCTTGCTTTCGTGGTATTCTTGCTAGTTACACTAGCCATCCTTACTGCGCTTCGATTGTGTGCGTACTGCTGCAATATTGTTAACGTGAGTCTTGTAAAACCTTCTTTTTACGTTTACTCTCGTGTTAAAAAATCTGAATTCTTCTAGAGTTCCTGATCTTCTGGTATGACTAGTGTACTACTACCATCGATTCCGGATAGTCT
+
3444.4489;:>45555;666>>>@965554405::<244.5.59:99:;15>:@@4;2944:7;8AAA>;554;344444$4;.44>>5=<=<8<;;6;A7;?;=BD@CCCBBBCC@BCC@EABCBB<;;B?BB@@<AABBCAAALGCBC;;;B?BBAGCC?A?ABDCCBBBB?AALDD;C@D@BBBBB0BACBD7;;BAACCCBB5;;;;;$;>>AA?B=CC@9::CC@A=A:@?@AA@?@@B=BCCCC<<;CCCBCDCBBB@@=;;;@BB7;8;@CBCCC;=
@ATNG8:04701:00881
GATAGCAGACGTGACAGAGCGCCAGAAGATCAGGAACTCTAGAAGAATTCAGATTTTTAACACGAGAGTAAACGTAAAAAGAAGGTTTTACAAGACTCACGTTAATAATATTGCAGCAGTACGCACACAATCGAAGCGCAGTAAGGATGGCTTGTGTAACTAGCAAGAATACCACGAAAGCAAGAAAAAGAAGTACGCTATTAACTATTAACGTACCTGTCTCTTCCGAAACGAATGAGTACCTCTCAGACGCTCGTCCTACCATCGATTCCCGTATAGTCT
+
9;55595====669BBCCAAAH?BBB@;;;C;;6:=BBBAA@@;98298<=@>@BBB+B7C==?BBCAAAC5;8??CCC1AB<C<CCC2B@>96;BBCBAAB5;5;;5;@@5;;@?AABBBCBBBBB@@<A<;;=@@ABB@@?=A@B@@>@A?A@@@A>BAAAAA<??:?A@<>@999299>;99999(7=8=<>:==<<>7;6;>><5:59=BBB@BBBBC@?>?@BBD=:::=AAB@AAF=??AA@AAA??;ABBD<??<17///68)//(//7;897>5
@ATNG8:04743:00842
GATGGTAGTGTCATATGAGAGTGTGTACTCATTCGTTTCGGAAGAGACAGGTACGTTAATAGTTAATAGCGTACTTCTTTTTCTTGCTTTCGTGGTATTCTTGCTAGTTACACTAGCCATCCTTACTGCGCTTCGATTGTGTGCGTACTGCTGCAATATTGTTAACGTGAGTCTTGTAAAACCTTCTTTTTACGTTTACTCTCGTGTTAAAAATCTGAATTCTTCTAGAGTTCCTGATCTTCTGGGTCTACGCTCGTCGCGCTACCATCGTTCGGTCAGAGTCT
+
;<<<<;;95444;@;@BBBCCAAADCB;9;CC?CCCC>BB@C?B;;;B@@6AA@@<.51554<5;6;<<995555.54;;;);;9>>@@>BB@?=@@>;=B969>B9999BBCCFCCAHGEGE?C;;;;AACAIFCC:;;;;BAAAB;;;CBBCB?;::<@C=A;@;;:@AA??<?;;;;-;4;5;;BBB2BCAAA0;;;;@@CBBB<ABBB0?@BBC:;:;D?BBBBCAA7;6;;;BAB>BBBC=B;;;BBBBBBB@@ABCBBB@@@@AB>BC?CBBBD<;;A
@ATNG8:04706:00893
GATGGTAGCTCTGCTCTGACTCTCGTACTCATTCGTTTCGGAAGAGACAGGTACGTTAATAGTTAATAGCGTACTTCTTTTTCTTGCTTTCGTGGTATTCTTGCTAGTTACACTAGCCATCCTTACTGCGCTTCGATTGTGTGCGTACTGCTGCAATATTGTTAACGTGAGTCTTGTAAAACCTTCTTTTTACGTTTACTCTCGTGTTAAAAATCTGAATTCTTCTAGAGTTCCTGATCTTCTGGCGCGTATGTATGTCGCCTACCATCGATTCCGGATAGTCT
+
/00@+//5=:;;===<<;;;=666<65599995:;<>6<@?B;9:CCCCBACEJ;;=:?CCBB?C@CBCJCA@?D;9:::;*4:5949:,;45;45667<>:666;;>>@B@A@?@@99:D@E@EB;:;BBB?BB@@<A@BBCA@ABBBB@@@AA>AAA>@A=@<@BBBBCDBB=@;:9:*9;A;99::;*:@@AB;A@B@AAC;::9>=>=,=995925<@@=999@@>>:?<@???@@:>??9??9995999@@>>?9:299;:>>?>???A5858==9>@@
@ATNG8:04713:00918
GATTAGGAGACACGTCGCACACGTACTCATTCGTTTCGGAAGAGACAGGTACGTTAATAGTTAATAGCGTACTTCTTTTTCTTGCTTTTCGTGGTATTCTTGCTAGTTATACTAGCCATCCTTCTGCGCTTCGATTGTGTGCGTACTGCTGCAATATTGTTAACGTGAGTCTTGTAAAACCTTCTTTTTACGTTTACTCTCGTGTTAAAAATCTGAATTCTTCTAGAGTTCCTGATCTTCTGGGTCTACGCTCGTCGCGCTACCATCGATTTCCGGATAGTCT
+
388.443899:=>@@ACCCBB@@@BB@A?B>BCCC:;9@B?CBBA@@C@BBBBB@A>CB;;8;=ABBBBBC:8333333$3;49:@==1:<@;485C=@A>AAABBB=??=>BABB???@<?:?>::9AC?BBBC59:???@??::CBA::::49:<8<>07/679<>::>=365555)5+5-5////'/:655)..6887888717775'5:6776:6==:>>=>=>><@<@A===B<@@@D699=///666=@A@AA>>==8=::9677)/)/6;;<=;;3
@ATNG8:04721:00911
GATGGTAGCATCATGCATATCTCACCAGAAGATCAGGAACTCTAGAAGAATTCAGATTTTTAACACGAGAGTAAACGTAAAAAGAAGGTTTTACAAGACTCACGTTAACAATATTGCAGCAGTACGCACACAATCGAAGCGCAGTAAGGATGGCTAGTGTAACTAGCAAGAATACCACGAAAGCAAGAAAAAGAAGTACGCTATTAACTATTAACGTACCTGTCTCTTCCGAAACGAATGAGTACCTCTCAGACGCTCGTCCTACCATCGATTCCGGATAGTCT
+
3444.4::@>@@<@;>;A?>=995506>C@BBA????B?AAA>?<<;33-35333;;<<<$3,37::@BBA??>8:74<<;;)5966??C@9BBIAICC<:;;:>9>8@?;@=>7;?B?@??@BBBAAAAAA@BBBB?<<;@@ABA=B?B;;6;A;:;@@@=A?>>>>?BC=7779<<999+7<;8=BABB1<;6;77778599;A;555578288@@C>A==>><<;@;?=B;=8939>=?ABD?BBBB>>;<8888;885<;:7;79766/69=3::::::>
@ATNG8:04724:00910
GATGGTAGCTATACGTATATCTATGTACTCATTCGTTTCGGAAGAGACAGGTACGTTAATAGTTAATAGCGTACTTCTTTTTCTTGCTTTTCGTGGTATTCTTGCTAGTTACACTAGCCATCCTTACTGCGCTTCGATTGTGTGCGTACTGCTGCAATATTGTTAACGTGAGTCTTGTAAAACCTTCTTTTTACGTTTACTCTTCGTGTTTAAAAATCTTGAATTCTTACTAGAGTTCCTTGATCTTCTGGTATGTGTGCGCAGTGCCTACCATCGATTCCGGATAGTCT
+
5C@A;@:A@@:BABA=@CCFCCH:66<<??@B=B;;;0;B=@5954::5505=?>A=A;@@?C?C>??>>>A?:@?98777'9<1;7777&3>;=<?@B?CC@B>>?:939?>>?C>;78AA8=:===;;:=>;????=;;;BBB><;;?>=:;;;4:::7::4;7==>@@@@@B7;7=<<-<+/,/;@@@,==777+//9//(/>=9>>9;=<<+;//--;4;4//,/8:8899959)/(.87995///463-//877=AA@>>>A=>>>:>>AAAA;A=A=??@>>>@
@ATNG8:04721:00983
GATGATATATGCACGCTCTACCAGAAGATCAGGAACTCTAGAAGAATTCAGATTTTTAACACGAGAGTAAACGTAAAAAGAAGGTTTTACAAGACTCACGTTAACAATATTGCAGCAGTACGCACTCAATCGAAGCGCAGTAAGGATGGCTAGTGTAACTAGCAAGAATACCACGAAAGCAAGAAAAAGAAGTACGCTATTAACTATTAACGTACCTGTCTCTTCCGAAACGAATGAGTACACATCGTCGTGTCGTGCTACCATCGATTCCGGATAGTCT
+
AAA?;:9AAA<<?<@=9555;49@@==BB@@@=B=@B@665;7;;:?:;?<?;EFD1C?CCCBAA@?:9:/9=<:999$9<::4>==0==>9@??A==>9:49;??;A@A8:;AAC@AADAAAA@@@C?BBCC?BBCDBBCB=@<@@@<@CAAACBB?BBBBBB?BC?BBF@BAA@A;?>>8?@??>,==98988AA???:=:=DBA<A<@@BBBADCBBBCC?B?BBB>BBC>AABBBAAAA????>999@?BAB777=B?AAABBB?C?B?B???CBB
@ATNG8:04722:00952
GATGGTAGCTCGCTGATGATATCTCCAGAAGATCAGGAACTCTAGAAGAATTCAGTTTTTTAATCACGAGAGTAAACGTAAAAAGAAGGTTTTACAAGACTCACGTTAACAATATTGCAGCAGTACGCACACAATCGAAGCGCAGTAAGGATGGCTAGTGTAACTAGCAAGAATACCACGAAAGCAAGAAAAAGAAGTACGCTATTAACTATTAACGTACCTGTCTCTTCCGAAAACGATGAGTACTATAGACTATGCTGAGACTACCATCGATTCCGGATAGTCT
+
-888177;;;;;;;<<;;?BA>9:69:::4//////7?;><;:=44.39-76>>000000%/(/8<=ABCC;;;>7>===??>+>>:??CCC9;@<9<<<995:5909<BC6;9;:=<DABBBBBCCCCCCCC?@@@@=@@@ABCBC>B@B@A>AEDDDBAA<???<=?;=;6<@<>B8==@9@;<9>?@@@2A@=AA?;;=;;;;>9;;::5;<>>CDD@C;;;=00+.*----&----//69:99888868;:///.8>8<=>9;254:9==4858;;>=>??:
@ATNG8:04741:00982
GATGGTACTGTGCACTATGATTTGTATCCAGAAGATCAGGAACTCTAGAAGAATTCAGATTTTTAACACGAGAGTAAACGTAAAAAGAAGGTTTTACAAGACTCACGTTAACAATATTGCAGCAGTACGCACACATCGAAGCGCAGTAAGATGGCTAGTGTTAACTAGCAAGAACTTACCACAAAAGCAAGAAAAAGAGTACGCTATTAACTACTTAACGTACCTGTCTCTTCCGAAACGAATGAGTACTGCGTCTCATCTCTCGACCTACCTCGATTCCGGATAGTCT
+
877835--///757////7/44(444996;55.55499:.4./////77277)5.55<55555$56;9;;;<<=<=;09955555$44.4.5==.=>>7;555;:<<<7;798,338289:<>?=<<///----//9771553;:300*0/9938::4433-3-/88///066(//(39133377+7;;488==<)3373335579;4=(/////064666660773227:5;69::3:77,22><75;?@>=:9562222.87---2844*-.335.5/86:::8868
@ATNG8:04712:00997
GATGGTAGTGTGTCTCTGAGAGTAGTACTCATTCGTTTCGGAAGAGACAGGTACGTTAATAGTTAATAGCGTACTTCTTTTTCTTGCTTTCGTGGTATTCTTGCTAGTTACACTAGCCATCCTTACTGCGCTTCGATTGTGTGCGTACTGCTGCAATATTGTTAACGTGAGTCTTGTAAAACCTTCTTTTTACGTTTACTCTCGTGTTAAAAATCTGAATTCTTCTAGAGTTCCTGATCTTCTGGAGATATCATCAGCGAGCTACCATCGATTCGAGGAAGTCT
+
:?A@?BBCCCBDDCA@@FDBBBAAACBABBAA>AA@B>BB?B@CCCB@@@?@@@AA?AADBCC>B?CBCCCBBCF@BBCCC2BB@BBBC<BAAB>BCB?BB8;;BCEEADDECCCCC?A@C@C@CCBBBBA@<@C@@=AAABCBCECCCBDBBBC@CBB>BB>A=@@;;;ABDD<@;;;;.;>C=;;;;;*;AABB;A@BBBBBBAA5;;;;*;BACB@B@BBACBCCBBC@C@BBDBBB>A@@=@AAABAAABCBCCCBBABCC?B@@@@@=@BCC@C?CBBA
@ATNG8:04738:01030
GATGGTATGCGACATACATACCGCCAGAAGATAGGAACTCTAGAAGAATTCAGATTTTAACACTAGAGTAAACGTAAAAGAAGGTTTACAAGATCTCACGTTAACAATATTTGACAGCAGTACGCTCACAATCGAAGCGCAGTAAGGATGGCTAGTGTAACTAGCAAGAATACCACGAAAAGCAAGAAAAAGAAGTACGACTATTAACTATTAACGTACCTGTCTCTTCCGAAACGAATGAGTACTATGTAGAGCTCTATACTACCATCGATTCCGGATAGTCT
+
;;@A<B=@ACCBCCEBCBBBB?;;6:BC=CCD@@>@>A@AB@@@>AB<@=??@9999-0;>>000>::<><3<<9:87(39,7,87)33;6=255;@99>?6=6;916---'---2222,....379@AA<<<=A<@@??@@??;?<@@A<A???AB;:8;AA@@@=;;7;BB;>=7556'8==:@@AAA/==8=788898===8=:@=;;5;:=?@>>;>@@>=>@<@=?9919//)/333-////::B>>>@@@???B???;;7;==>@@:>:>:><<=@88
@ATNG8:04741:01021
GATGGTAGTATAGAGCTCTACATAGTACTCATTCGTTTCGGAAGAGACAGGTACGTTAATAGTTAATAGCGTACTCTTTTTCTTGCTTCGTGGTATTCTTGCTAGTTACACTAGCCATCCTTACTGCGCTTCGATTGTGTGCGTACTGCTGCAATATTGTTAACGTGAGTCTTGTAAAACCTTCTTTTTACGTTTACTCTCGTGTTAAAAATCTGAATTCTTCTAGAGTTCCTGATCTTCTGGGTGCGCTACAGTCTCTCTACATCGATTCCGGATAGTCT
+
=ECC?C=BBCCCCCCDCCCCCCCCCCDCCCBB?BBBB=BB?B@ACCCCAB>BBCCB>B>BCBB>B>BB?????00/::::+8:69//*/9=@197A<>A<??ACCA<AADA??>>:@??;?;>>>>>>>>9>AAA7;=A<><A@@@AAA<<=A<:::>AB;=9=>>A?AAAA<===CC5D:>7;;>>>.>AAAA7>88889==??:?DDD/@<=<@=C=AA;A>>>@::6::>>A?A@58556.///==;===666@=;A<<=AAA@=<9<<@<@AAAA??
@ATNG8:04709:01049
GATGGTAGGTGCACATGAGTGTATCCAGAAGATCAGGAACTCTAGAAGAATTCAGATTTTTAACACGAGAGTAAACGTAAAAAGAAGGTTTTACAAGACTCACGTTAACAATATTGCAGCAGTACGCACACAATCGAAGCGCAGTAAGGATGGCTAGTGTAACTAGCAAGAATACCACGAAAGCAAGAAAAAGAAGTACGCTATTAACTATTAACGTACCTGTCTCTTCCGAAACGAATGAGTACTATGTAGAGCTCTATACTAATCGATTCCGGATAGTCTA
+
AB;;25;;7:;ABCCCCBCCABACF@;;;?BBBAAA=A?@@@;;0@;B@+0*0<<<<:=:0:6=ABBCCCBABB9@@;::9:$5<8>2444&49:7<A=CCCCBB?B>@@;?==6<>??AA::6@996<@@@;?>@A=9:9>AB@B?B@CBB@BCCB@@;;5;AA@@????;>AA9;:;9;3/0/(/////$//(39::=999:050588;3=498@:;4999555>0/+/;:1900+0:::000?:=:=>=C>BBB=>=?@AA=;>:::;@8<8=>>;:;;:
@ATNG8:04714:01041
GATGGTAGCTATACGTATATCTATGTACTCATTCGTTTCGGAAGAGACAGGTACGTTAATAGTTAATAGCGTACTTCTTTTTCTTGCTTTCGTGGTATTCTTGCTAGTTACACTAGCCATCCTTACTGCGCTTCGATTGTGTGCGTACTGCTGCAATATTGTTAACGTGAGTCTTGTAAAACCTTCTTTTTACGTTTACTCTCGTGTTAAAAATCTGAATTCTTCTAGAGTTCCTGATCTTCTGGTCTACTAACTGTACTCTACATCGATTCCGGATAGTCT
+
AB@?<@@@@BBCCCCCCCBBCCCCCCBBBC:9;:HDD>DD?D?CBCCCBB?BCCCC?C>@@AD@D>@@BBBBBBB?@@???2???ABCC;BBBB>BBB=??<<=>BBC?AACCCAAB>?>>:<:==<>>A>=7=@@@8<<>>>;;;@@@AA9;;@<=>><@A=A=A<<>@@AAA<>>>AA6A<?:<<9<9.9>8880666///=;;@;ABBB/AAAA@=@<@@<@>>>?>><><AA>>>?:==@<@A?B:88<@AD??=?AAAAAA<<<@;@=A<A@@@@>=
@ATNG8:04737:01055
GATGGTAGAGTACAGTGTAGTAGACCAGAAGATCAGGAACTCTAGAAGAATTCAGATTTTTAACACGAGAGTAAACGTAAAAAGAAGGTTTTACAAGACTCACGTTAACAATATTGCAGCAGTACGCACACAATCGAAGCGCAGTAAGGATGGCTAGTGTAACTAGCAAGAATACCACGAAAGCAAGAAAAAAGAAGTACGCTATTAACTATTAACGTACCTGTCTCTTCCGAAACGATGAGTACTATAGACTATCTGAGACTATCGATTCCGGATAGTCT
+
?@BD?BCBCBBBBBCBBBDCCCBCC@AAA@CBBBBB@C;;:CBBBA?BB;?<?AAADCCD3B@BBB99:BBCCG=?=;;;;;*;A@A@BBB<CDC@CAAABBCBB>B?BC?BCD?AABCBBCDCCFCCBCBDADD@@>@@CBBBBB@B?C;<:;BAABBCB??@@BBB?BB@CCC=>>A@?8=881000000%0=9//./9;>>==D;@>@@:@<AABBC?BCA@@??<;<>==+000///>?><>A@@BB@@@>A?@@?????AAAAA?B?B>AABBBBB
@ATNG8:04699:01111
ATGGTAGTGTCATATGAGAGTGTGTACTCATTCGTTTCGGTAAGGAGACAGGTACGTTAATAGTTAATAGCGTACTTCTTTTCTTGTCTTTCGTGGTATTCTTGCTAGTTACACTAGCCATCCTTACTGCGCTTCGATTGTGTGCGTACTGCTGCAATATTGTTAACGTGAGTCTTGTAAAACCTTCTTTTTACGTTTACTCTCGTGTTAAAAATCTGAATTCTTCTAGAGTTCCTGATCTTCTGGTCTACTACACTGTCTCTACCATCGATTCCGGATAGTCT
+
---(--68<44445555;;;;;<:955;;::6:/--(-9(--(-(----793::5559<.5599.5.59<:5659;75555&5<.55=>=4>><<8<<=8==9<@AB@@>ACCCCCJC@CCC@C@BBBB@@AC9;<CB?BBBBBBCCEBBBCCBBC?BBB>BD@DACBBBCBBBB@BEECC9B>A>BBBDB2BBCBC=C::;BB;;;;5;;;;*;:::?9=99949@ABCCC;@<;99ACC?CBB?BBCCCBBBDCCAAAEEFCC@C;;;DD@C@C?A@CIBAB
@ATNG8:04704:01115
ATGGTAGACGAGCGTCTGAGAGGTATCATTCGTTTCGGAAGAGACAGGTACGTTAATAGTTAATAGCGTACTTCTTTTTCTTGCTTTCGTGGTATTCTTGCTAGTTACACTAGCCATCCTTACTGCGCTTCTATTGTGTGCGTACTGCTGCAATATTGTTAACGTGAGTCTTGTAAAACCTTCTTTTTACGTTTACTCTCGTGTTAAAAATCTGAATTCTTCTAGAGTTCCTGATCTTCTGGTATACACACTCGCTCGCTACCATCGATTCCGGATAGTCT
+
,,,(,,,,--//34448883448<><>>=6;444(4:5<8=>??CDC@BA:<;5;5;BAB?CACCBGBBBED?CBDDD3BB>BBCC?CCBB?AAB?BC?AACDCE@CBAABBBB@CDC?C?CCCDCCBCACCCC7<;A;;;@@DA@@@@@@A=@@@?AB;?:::;AABBBC?@@@@@7@>B?CCCCC1;;@CC;CBBJHHCCBB@BCCB2;;;BC?@?@@<000000>-;5;????@;@AB>BBAAACB@@@BA@@@@@@;;6:A@@AC>?=?@CABCB;;
@ATNG8:04710:01118
GATGGTAGCGCACACATAGATCACAGTACTCATTCGTTTCGGAAGAAGACAGGTACGTTTAATAGTTAATAGACGTAACTTCATTTTTGCTTTGCATTTCTGTGGTATTTCTTAGCTTAGTTACACTAGCCATCCTTACTGCGCTTCGATTGTGTGCGTACTGCTGCAATATTGTTAACGTGAGTCTTGATAAAAACCTTCTTTTTACGTTTACTCTCGTGTTAAAAATCTGAATTCTTCTAGAAGTTCCTGATCTTCTGGAGATACACATGATCACTCTACCATCGTTTCCGGATAGTCT
+
GCBB9<<:??@:>555////////////5;<5646=;;5;;693//)//99>4;965;=0405=::5;8=<55555549<344/999$----(----9(---3359::>7=:1////)/660-//-78//)///)/)/9555555.5<55.5555;555::<<=<<<<7;;;588.4.44;::555954459999(9.5.5;<<<(45455)55//:7//--(-777'-////)/)/56977//)/;396;;=<::.44:.44495559977////9////4.4444::1:7<7;;;===@
@ATNG8:04713:01105
GATGGTAGCGCATATCAGCGCAGCCCAGTAGATCAGGAACTCATAGAAGAATTCAGATTTTTAACACGAGAGTAAACGTAAAAAGAAGGTTTTTACAAGACTCACGTTAACAATATTGCAGCAGTACGCACACAATCGAAGCGCAGTAAGGATGACTAGTGTAACTAGCAAGAATACCTCGAAAGCAAGAAAAAAGAAGTACGCTATTAACTATTAACGTACCTGTCTCTTCCGAAACGAATGAGTACGATGAGAGAGCTCTCTCTACCATCGATTCCGGATAGTCT
+
9;;<7<<?@;@AAABCBAAA;;;99)55::;<<@@=+0,0:///:883/404<8;944444$45443;997;998/8//////$/:49)3333$333-3<;99<</0,/;;;6=09238;;@@?CDD@@@AA@?<?BAA?BB@@@99:306;00//988868817AA????BC>AAB=78776(5992666666$552...756655/50566;49388C;<9;CBCBBB@B?A@E>CBD@CBC@@@GBB??>B>>?AAAA???@@AA?BBC@@@:?9=8<=><<=>
@ATNG8:04726:01107
GATGGTAGCTCTGCTCTGACTCTCGTACTCATTCGTTTCGGAAGAGACAGGTACGTTAATAGTTAATAGCGTACTTCTTTTTCTTGCTTTCGTGGTATTCTTGCTAGTTACACTAGCCATCCTTACTGCGCTTCGATTGTTTGCGTACTGCTGCAATATTGTTAACGTGAGTCTTGTAAAACCTTCTTTTTACGTTTACTCTCGTGTTAAAAATCTGAATTCTTCTAGAGTTCCTGATCTTCTGGGTGCGCTACAGTCTCTCTACCATCGATTCCGGATAGTCT
+
BDBB?A<B;955:@AAB;;;A;;:CDCEJE@A>@BBC=BB?A?BBBBBCCACFFBC@C@CBBB@C@CCBBB:;;D<;;;;;';?;ABCB<ABAA<ABC>BB:;;BBBB@BBFDCCCBACBD@C@CGA@;;;C@CCDD?CCC>CCBBBCBB?@@@@;@BB?CC@C@CAAABCCBB@CBBCB9A=A;;;;;;*;A@@C>@ABABCD;;<5<;;;*;???B>A=BB?AAACCBB@B@9::BAA=A9;;0;;;AABCCCCCFBBABBBB@BA@@CC@C7:8:@@@A99
@ATNG8:04733:01138
GATGGTAGTAGTACACTAGTCATACCAGAAGATCAGGAACTCTAGAAGAATTCAAGATTTTTAACATCGAGAGTAAACGATAAAAAGAAGGTTTTACAAGACTCACGTTAACAATATTGCAGCAGTACGCACACAATCGAAGCGCAGTAAGGATGGCTAGTGTAACTAGCAAGAATACCACGAAAGCAAGAAAAAGAAGTACGCTATTAACTATTAACGTACCTGTCTCTTCCGAAACGAATGAGTACATAGATATACGTATATCTACCATCGATTCCGGATAGTCT
+
8:44.4:::BBBBBA>=A@AC?;99.444.4A;;:@:>9=?>9959.9/)/500)0/////$/)/5;;<::6---8,--,,2555',,*/69;;/:8:49988<@=><6A99949;75777:>CCCDDFCC@@@@<@@@@>AABBAA::5;=AA@>AECBCBBB@BC???D@??;?CA49:AAA;?@@?=????.<A:A888>@?>?6;7;>?@;>;>@CDE@CCCBBAA<@<?AA?BBE@BBBBBBBAABCCBBBBCBBB@@=>>BB?CABABB?B?B>A=AAA@@
@ATNG8:04735:01099
GATGGTAGCTCTGCTCTGACTCTCGTACTCATTCGTTTCGGAAGAGACAGGTACGTTAATAGTTAATAGCGTACTTCTTTTTCTTGCTTTCGTGGTATTCTTGCTAGTTACACTAGCCATCCTTACTGCGCTTCGATTGTGTGCGTACTGCTGCAATATTGTTAACGTGAGTCTTGTAAAACCTTCTTTTTACGTTTACTCTCGTGTTAAAAATCTGAATTCTTCTAGAGTTCCTGATCTTCTGGATACACTCATGTGTACCTACCATCGATTCCGGATAGTCT
+
//8839:;A@<<A@BBBA@?B@B96555;=6669DD>=AC@C@CCCCDCC@BCCCD?B?BBCB@EADBBBBCCCC@A@@@A1ACABBBD>DCBC?BDC?CD@BBBDCC@CCCDDECC?BCC?C@EDCCAAABACCCD?CBCCBBBBCCCCEBBBB@BBB@CC@C?ABCCCBBCC@CBBBB7@>B=;;:;:*;BAAB>BCCCCGCBBB?BCCC2CBBCB@BAGD?BBBCBBB?B@BCAABB@BBCACCCCBBCCD9::BBCDAFCC>@:;;DD@D?C?CCBBBBB
@ATNG8:04741:01090
GATGGTAGAGTACAGTGTAGTAGACCAGAAGATCAGGAACTCTAGAAGAATTCAGATTTTTAACACGAGAGTAAACGTAAAAAGAAGGTTTTACAAGACTCACGTTAACAATATTGCAGCAGTACGCACACAATCGAAGCGCAGTAAGGATGGCTAGTGTAACTAGCAAGAATACCACGAAAGCAAGAAAAAGAAGTACGCTATTAACTATTAACGTACCTGTCTCTTCCGAAACGATGAGTACTATAGACTATCTGAGACTAATCGATTCCGGATAGTCT
+
@A;;89;BAABCBABABCCHGC9;9ACCC@CCCCBB?B?BCBBCCC@BC?C?CABAACCC2B?BBBBBBBBBBF>?=;;;;;*;A<?;@BB7BBC@ICCCCBCBB>B@BB?BCC?AABBCBBCCCCCBAAAE@BBBB@BCCBBCBB?DAEBB@CBEFBBABACBBBBB@BB>AAB?BB???8>>?;>>===.=A?A888B889?<?=A>>=;>=BCCGE@ECCABABAC?B@A9;000000;;@BCBBBBBB??BBBBCDBBB@BBBBB?B?C?BBBBBBB
@ATNG8:04744:01125
TATGGTAGCACGAGTCACTCATATCCAGAAGATCAGGAACTCTAGAAGAATTCAGATTTTTAACACGAGAGTAAACGTAAAAAGAAGGTTTTACAAGACTCACGTTAACAATATTGCAGCAGTACGCACACAATCGAAGCGCAGTAAGGATGGCTAGTGTAACTAGCAAGAATACCACGAAAGCAAGAAAAAGAAGTACTCTATTAACTATTAACGTACCTGTCTCTTCCGAAAACGAATGAGTACGATGAGAGAGCTCTCTCTACCATCGATTCCGGATAGTCT
+
9;<A?CBBAAAAAABA@@@AA@@@B@CHFGGCC;;;49::99@@@@;?@4:46==@@@<@+@=CE;;9A@>;;;,9454:<<+<C8C.:99&4:;8@A9558BBA=B=??<?BC?BBCBCAAAAAABBCBBBGCDCC@CCBBBAAA=@>@BB=BBAAA@::7:@BDCB?BD?B9939=:::,7;;4>@BBB1BC>>578@???@=B:=>>>;>=?@?;;5;5./533(.(.788.87;195557:<?789;9;;><9:9;:<;>::578895;7?2827;:79:;
@ATNG8:04746:01119
GATGGTAGATACTCGCTGATACACCAGAAGATCAGGAACTCTAGAAGAATTCAGATTTTTAACACGAGAGTAAACGTAAAAAGAAGGTTTTACAAGACTCACGTTAACAATATTGCAGCAGTACGCACACAATCGAAGCGCAGTAAGGATGGCTAGTGTAACTAGCAAGAATACCACGAAAGCAAGAAAAAGAAGTACGCTATTAACTATTAACGTACCTGTCTCTTCCGAAACGAATGAGTACACATCGTCGTGTCGTCGCTACCATCGATCCTGAATAGTCT
+
3:<:8<>:4454455::550////)//<5;=D96<@B?BBCBBBC?CC?C?CCBBBBBB2B?CCCCCCAABEE>B9;;CCC1@A?C@DDG<CDCAE;;;FCDCB?B@BB?BCD>AABABCCCCECDDCCBB?DCBB?BAAACDBB>C@CBB@BCBBBBAC?CCCBBB?>>9?>?9=>999,9<<:9999:.8A=BAA=ABCBA;A;??AA;>;>?BBB@BBAAABB?B?BFC=BAA>AADCAAA?>;:////889889333398869///---05--(-799//
@ATNG8:04707:01176
GATGGTAGCTCTGCTCTGACTCTCGTACTCATCGTTTCGGAAGAGACAGGTACGTTTAATAGTTAATAGCGTAACTTCTTTTTCTTTGCTTTCGTGGTATTCTTGCTAGTTACACTAGCCATCCTTACTGCGCTTCGATTGTGTGCGTACTGCTGCAATATTGTTAACGTGAGTCTTGTAAAACCTTCTTTTTACGTTTACTCTCGTGTTAAAAATCTGAATTCTTCTAGAGTTCCTGATCTTCTGGATACACTCATGTGCACCTACCATCGATTCCGGATAGTCT
+
3444.4494444::99;555<;;;;?@@:@00/88;38;9;:;@@CBBB@B@@<99)9;:@:A5@:;?9<<6626=:====;(444)4::@6<<<<6;5925;;;996<@>@CCCB@A@<@@@=@?CCCCBCCDACCDC?CBBABBBBBBBBBB@@@=ABA?AA?A>AAB;;;@@@=BCBCC:B@B@AAAAA1@BBBD9;;;;@AAAAA5;;;;*;;;;A<@;@B<@@AB@@@@C?BCBCCC@@@CACDCGCBAACBB@A@AB?::0:>000>@,000<@@CBBBB
@ATNG8:04709:01184
GATGGTAGTGATACAGATCAGACACCAGAAGATCAGGAACTCTAGAAGAATTCAGAATTTTTCAACACGAGAGTAAACGTAAAAAGAAGGTTTTACAAGACTCACGTTAACAATATTGCAGCAGTACGCACACAATCGAAAGCGCAGTAAGGATGGCTAGTGTAACTAGCAAGAATACCACGAAAAGCAAGAAAAAGAAGTACGCTATTAACTATTAACGTACCTGTCTCTTCCGAAACGAATGAGTACGATGAGAGAGCTCTCTCTACCATCGATTCCGGATAGTCT
+
9:49.445:<<==>>??>@><;;<<165<4;;<696;>:><;<///)//)/56633,3999$33-3333:873333(3767777'//)/3999.9:=9:5555559>1616=8<;;5555;:A?;;9@@@@B>B<@B:;;)5???B@99254>5;49<<<B==<;995??>7==99=96;6////&///(/9999+::5:;<444;==7=<=B@?<@:==B;:4:@@@?@?;?;?@A<@??<??>>A>>?A@><8>98///666;<8886:53358).*.3;;8>=;7
@ATNG8:04710:01151
GATGTAGTATCTGTCTACGAGAGCCAGAAGATCAGGACTCTAGAAGAATTCAGATTTTTAACACGAGAGTAAACGTAAAAAGAAGGTTTTACAAGACTCACGTTTAACAATATTGCAGCAGTACGCACACAATCGAAGCGCAGTAAGGATGGCTAGTGTAACTAGCAAGAATACCACGAAAGCAAGAAAAAAGAAGTACGCTATTAACTATTAACGTACCTGTCTCTTCCGAAACGATGAGTACTGTATCTATGTGTGCGCTACCATCGATTCCGGATAGTCT
+
8/////:<=<@<699?;;>>?965.55934449=>;?>?????A@A@=A4899=<=<=,<;>=?00/=/--9/6/--666'--(-3;;</;;=:=>><:<<:::)9==><@AA:>>559:<<666<<>>?@<;@?@:?=<::498:>5;00,/:::><>?:987===587;@@?/79888*3;;5::::::%/0)///;;787:4:6655>;C688BBB>BBCCDAB>A>A@@9>99:99898=A@@A@@BBBBBB@=;:/0/8357787>)/(/3./.?<8<
@ATNG8:04722:01160
GATGGTAGTATATCGCGTCGCTATCCAGAAGATCAGGAACTCTAGAAGAATTCAGATTTTTAACATCGAGAGTAAACGTAAAAAGAAGGTTTTACAAGACTCACGTTAACAATATTGCAGCAGTACGCACACAATCGAAGCGCAGTAAGGATGGCTAGTGTAACTAGCAAGAATACCACGAAAAGCAAGAAAAAGAAGTACGCTATTAACTATTAACGTACCTGTCTCTTCCGAAACGAATGAGTACTATAGACTATCTGAGACTACCATCGATTCCGGATAGTCT
+
/:;;;>ABAAB?;;;<666<<665<45443999455494799/0/949<7;70000/;;;+;:<0//84445<::1:344444$4:38-333&3997;;;:;;;7713;@??CCB>=BBABCCCCCCCCBCBC@BABB?BA@@@D??<@?BAB@BCCDCBCB?CCCCAA>994:CA;@A::::+:==99::::(9@>B:;;??@@@<@<??@@8=8==AAC@CDBBBCC?A>ACC=AA@=9::AABCCBAACCBBBCCCCBBBBCBA?B899AC?B@B?BBBC@??
@ATNG8:04722:01180
GATTAGACATATCGTACTCTCTGTACTCATTCGTTTCGGAAGAGACATGTACGTTAATAGTTAATAGCGTACTTCTTTTTCTTGCTTTCGTGGTATTCTTGCTAGTTACACTAGCCATCCTTACTGCGCTTCGATTGTGTGCGTACTGCTGCAATATTGTTAACGTGAGTCTTGTAAAACCTTCTTTTACGTTTACTCTCGTGTTAAAAATCTGAATTCTTCTAGAGTTCCTGATCTTCTGTGAGATATGCATGATGCTACCATCGATTCCGGATAGTCT
+
C@@>?CDFBBBBBBCCCECABBCCCBBB@@=@AAA;A@=A?BCEECCAABBBCC>@<@A@A>A@CCDCBBB@@<99999*;C>CECG>CCBB?ACB=AB;@?ABBB@BCCCCD@A?BCC@C@BBCFCB@@>@CCC@CCCCBCCCCCCCCAABC@CBB@BC@B@BBBBCCCBA=?9999-:;?;::::-;CABB>BBCDCCCDDC@BBBB2BBBBB@CACD?CCCCDCC@C@BBBCCC?BBBBCCDCCCCBBBDDCCBCCCC?C@@@CCAE?B?BCBCCBA
@ATNG8:04732:01161
GATGGTAGCACGAGTCACTCATATCCAGAAGATCAGGAACTCTAGAAGAATTCAGATTTTTAACACGAGAGTAAACGTAAAAAGAAGGTTTTACAAGACTCACGTTAACAATATTGCAGCAGTACGCACACAATCGAAGCGCAGTAAGGATGGCTAGTGTAACTAGCAAGAATACCACGAAAAGCAAGAAAAAGAAGTACGCTATTAACTATTAACGTACCTGTCTCTTCCGAAACGAATGAGTACGATGAGATCTCGTGTGCTACCATCGTTTCCGGATAGTCT
+
>BCB@BBCCCCCDCCCBBBCCCBCB@CCD?BCCC@A?B@CCDCCCC?BB?B@DCB@@@@@0@@BBACBDDGCDC>BBCCBCC5CD@C=@B@9ACC?CBCBCCDDC@C@CC?BBB@BBCCCBBCCCCCCCCCC?DA@?<ABAACC??=@@DBB?BBCCBCCD?BBBBBC?994:B?;@@9999+9992999::(8?<C=>>BA@@B<?<>A@A<A<A@CBB?BBBA@A@@C@BBB=BBB@BBBBBABCCCCACCCBAAAA>=??@==9=@@@@A:A<@;?@@B>=>
@ATNG8:04735:01188
GATGGTAGTGTGTCTCTGAGAGTAGTACTCATTCGTTTCGGAAGAGACAGATACGTTAATAGTTAATAGCGTACTTCTTTTTCTTGCTTTCGTGGTATTCTTGCTAGTTACACTAGCCATCCTTACTGCGCTTCGATTGTGTGCGTACTGCTGCAATATTGTTAACGTGAGTCTTGTAAAACCTTCTTTTACGTTTACTCTCGTGTTAAAAATCTGAATTCTTCTAGAGTTCCTGATCTTCTGGTAGAGCGTGCATATATCTACCTTCGATTCCGGATAGTCT
+
::8@;?<B@AAB;@@@@CCFDCCCCCAAACBC@CAAD=CC@D?CCBBBCBCCCC9:;;@CDCB?BACCCCDBCCC=?????0BC@CCEF>CCAA=@@@<@D@BBBCCE?BBBBCC@@>@CD@D@ABACBCAB@CCCC@BBCAABBBCCCCCBBBC@CBB>BD@C@CBBBCBBAB=?::::.;>B=;;;;.:?A@B>BCDBCCFCCB@DCCC3AAABB@E@CC>BBBCBB@=?<@BABBC@CCC?A@CBCCCCCDAAACCCCCCC?B>ABCC@C@D@DEBB???
@ATNG8:04737:01149
GATGGTAGCGCATATCAGCGCAGCCCAGAAGATCAGGAACTCTAGAAGAATTCAGATTTTTAACACGAGAGTAAACGTAAAAAGAAGGTTTACAAGACTCACGTTAACAATATTGCAGCAGTACGCACACAATCGAAGCGCAGTAAGGACGGCTAGTGTAACTAGCAAGAATACCACGAAAGCAAGAAAAAGAAGTACGCTATTAACTATTAACGTACCTGTCTCTTCCGAAACGAATGAGTACGATGAGAGAGCTCTCTCTACCATCGATTCCGGATAGTCT
+
8:4;2444:AAAABBDBDEB@@@CB:A@@=@CBADC7;99B@B@A@@BB=@<??>A@ABB2B?CBBBGCFCECF?BBABDDD3CA;@499,;EC?CAA@CBBCC=@=@@=@AA?BBDCCCCBBCCCBBBBB?CA;;9;CCCDDAA=@?C;99;DCCBCCB@BCCCCC?AC=BAD@AA:99+9==9::::9(9B<A???BBCBB?C?CBBA<A<A@BAA>ACCBBAA<@<@AB<BBB?BCC@??CAA@?>>>>>BB@AAB>>>AA?B998A@<A<A:>>@A@@@
@ATNG8:04740:01140
GATGGTAGTATCTGTCTACGAGAGCCAGAAGATCAGGAACTCTAGAAGGATTCAGATTTTTAACACGAGAGTAAACGTAAAAAGAAGGTTTTACAAGACTCACGTTAACAATATTGCAGCAGTACGCACACAATCTAAGCGCAGTAAGGATGGCTAGTGTAACTAGCAAGAATACCACGAAAGCAAGAAAAAGAAGTACGCTATTAACTATTAACGTACCTGTCTCTTCCGAAACGAATGAGTACACATCGTCGTGTCGTGCTACCTTCGATTCCGGATAGTCT
+
8844.48:@ABBA@@BBBB;:<A@@=@@C?BD@@AB?C?A@@@@9928137,7>>>?:::+:5:?@BBBBBBCC=?<:4444$4<6;.555&5@<=C<:;BBB@A=A>BB@CCEDECBBBBABBCBBAABBA@BBCFAEAAADDBD@D@C@A>@BBCBBCC?@@BBBC?BC@BBB<??@@>*000*0?@@@,A@=AAABCA>;;7:;A<=>=A:>=DCFAEDBCA@@?B?ACD@BCC?@??@DCAB@0..---97::<<<<<===9B<@?BB<@>A?BBAA@99
@ATNG8:04724:01201
GATGGTAGCATCATGCATATCTCACAGAAGATCAGGAACTCTAGAAGAATTCAGATTTTTAACATCGAGAGTAAACGTAAAAAGAAGGTTTTACAAGACTCACGTTAACAATATTGCAGCAGTACGCACACAATCGAAGCGCAGTAAGGATGGCTAGTGTAACTAGCAAGAATACCACGAAAGCAGGAAAAAAGAAGTACGCTATTAACTATTAACGTACCTGTCTCTTCCGAAACGAATGAGTACCTCTCAGACGCTCGTCCTACCATCGATTCCGGATAGTCT
+
5<<<=A5;5599:;;>@A:00>=00//;4:@A@@?;@=@AA985?:?=9B=::/68889'806.--,,,--889/5633333$33,3,333&33738933362--(-(-7222326777==>>CCCBBDCCC@DBBA>@@CBCC@@;@;?:;7;CBCCCCC@AABCBC<9959BB?BBBBB=>>><1999::%:<9797?BAABB7;5:<==5;5;;A@@?@DDCBBB@C>A@C>CCB=?AACBAA?@@@AAAAAAABBCBCAA>>;>888>@:=:>=???@?>>
@ATNG8:04731:01197
GATGGTAGCGCATATCAGCGCAGCCAGCAAGATCAGGAACTCTAGAAGAATACATGATTTTTAACACGAGAGTAAACGTAAAAAGAAGGTTTTACAAGACTCACGTTAACAATATTGCAGCAGTACGCACACAATCGAAGCGCAGTAAGGATGGCTAGTGTAACTAGCAAGAATACCACGAAAGCAAGAAAAAGAAGTACGCTATTAACTATTAACGTACCTGTCCCTTCCGAACGAATGAGTACTGCGTCTCACTCTCGCCTACCATCGATTCCGGATAGTCT
+
3:889@;>AAB==;<<>CC@=<00)----3---///)549::<>;:6::)//////33333$3,38333333888/8866666'//(/(///&/683:;=:888..(.(.5275627788>@>BCCCCCBCED@DCCC@CAA@BA??<B=B@@=@BBCCCCB@BBCAA@=AA>AAC=@@:99+99939BBBC3BC?B998@AA@A<?<;=>>:>;>?CCC?CB;00+09=900+0/0*//4;>;>>>@999BBAABB@A@D?BAB?B;:;A@=A=?=@DCDCCC
@ATNG8:04744:01197
ATGGTAGTGTCAGTATGAGAGTGTGTATCATTCGTTTCGGAAGAGACAGGTACGTTAATATGTTAAATAGACGATAACTTCATTTTTGCTTTTGTTCTTTCTGTGGTATTTCTTGATAGTTACACTAGCCATCCTTACTGCGCTTCGATTGTGTGCGTACTGCTGCAATATTGTTAACGTGAGTCTTGTAAAAACCTTCTTTTACGTTTACTCTCGTGTTAAAAATCTGAATTCTTCTAGAGTTCCTGATCTTCTGGCTCTCGTAGACAGATACTACCATCGATTCCGGATAGTCT
+
///)////--////:77995555:::////;6999;5440534444444.555555;.55:;<.44)4555555/949;)//////$/////&//)/4<)44448.44;<3::4////894<666?=@B=A@B?@<B@95/9//)//993<<<995<<<:;:9;::?<00/:;?6;/58@;;;><:5:55555$549.5555'59<<<)5555555555.5555$54455157=<75444444.438::<<<7::::999;9CCDABB:99@@BBBB7;;@@@?;@=A=@@BABBB
@ATNG8:04746:01253
GATGTAGTGTCATATGAGAGTGTGTACTCATTCGTTTCGGAAGAGACAGGTACGTTAATAGTTAATAGCGTACTTCTTTTTCTTGCTTTCGTGGTATTCTTGCTAGTTACACTAGCCATCCTTACTGCGCTTCGTTTGTGTGCGTACTGCTGCAATATTGTTAACGTGAGTCTTGTAAAACCTTCTTTTTACGTTTACTCTCGTGTTAAAAATCTGAATTCTTCTAGAGTTCCTGATCTTCTGGGATGTGTGCGCAGTGCCTACCATCGATTCCGGATAGTCT
+
BBABAC@@@BBCBBBDCCCCCCCCCBBCCBA>@@@@<A@>BADBBBCCC@CCCCC@B?BCBC@C@BBCCCCCAA<BBBAB1@@?BBDL@CCBB?BCC@CG;;;CCCC@BBBFDDBC@CBC?B?BBBCBBBC@CAAA<A@BBBBCBBBBBB@@@C@C@@?AC@C@CBCBBBDCC?CCCCC;A=@8::9:9*:ABCE<BBCBBCBBBB>BBBB0BAAACACACBADCCCBCC?C?BBBCCC>B?@@8@0000AABCCBBABDAGCC@BBBBBA=A>B?ABCCCA@
@ATNG8:04761:00685
GATGGTAGTGTGTCTCTGAGAGTAGTACTCATTCGTTTCGGAAGAGACATGTACGTTAATAGTTAATAGCGTACTTCTTTTTCTTGCTTTCGTGGTATTCTTGCTAGTTACACTAGCCATCCTTACTGCGCTTCGATTGTGTGCGTACTGCTGCAATATTGTTAACGTGAGTCTTGTAAACCTTCTTTTACGTTTACTCTCGTGTTAAAAATCTGAATTCTTCTAGAGTTCCTGATCTTCTGGTATGACTAGTGTACTACTACCATCGATGGATCTGAGTCT
+
5<>>@CCCBBCCBBBCCDFFCBBBCCCCBCBB@BAAC=CC?C?ACCDDAAACCCCC?C@BBCB@C@CBBCCBBBCACCCCC5CCACCFE?CC@?:=;;5;;7;ABC;;8;BCDCC;;5;;;4;4;B@@AB;;6;CBB>BBBAABAABCCCBBBBB?BBB?@@=A=A;:;CDBAA5;;;;0;5;=;;<;.:@@BB>C@A@BBA;;;5;;;;*;;;;@@C@CC@HFCCCBB=B=;;:CBB<@@A=ABAAABBBBCDCBBCCDB:99:BABC@A=AA@@DCC@@@
@ATNG8:04767:00676
GATCTCGCTGATGATATCTCCAGAAGATCAGGAACTCTAGAAGAATTCAGATTTTTAACACGAGAGTAAACGTAAAAAGAAGGTTTTACAAGACTCACGTTAACAATATTGCAGCAGTACGCACACAATCGAAGCGCAGTAAGGATGGCTAGTGTAACTAGCAAGAATACCACGAAAAGCAAGAAAAAAGAAGTACGCTATTAACTATTAACGTCCTGTCTCTTCCGAAAACGAATGAGTACACATCGTCGTGTCGTGCTACCATCGATTCCGGATAGTCT
+
;>;;;==BBCCCBCBCBB@A>ACJ@CCBB;;5;=A@@@AAB=A@9;6;A@=?@??.?=@AABBBCCBBA;@?@@@@@1AC@C>BBA8AAA=AABBBC@@@=A=@C>BBB?A@CABBBBBCCCCBBBC@CBBC@BBCCCCBB?C?B;;7;AAABBBB?BB@AAB>AA?CA?8<=9999*887/7???AB)??;:735=:<==;<8=8::;@=;;@D@CC;;:AB<?4:::;-:=<<888884;===B<<==>>===@?@=99:700/;;;5:7>:=?=>>==
@ATNG8:04773:00642
GTGGTAGTATATCGCGTCGCTATCCAGAAGATCAGGAACTCTAGAAGAATTCAGATTTTTAACACGAAGAGTAAACGTAAAAAGAAGGTTTTACAAGACTCACGTTAACAATATTGCAGCAGTACGCACGCAATCGAAGCGCAGTAAGGATGGCTAGTGTAACTAGCAAGAATACCACGAAAGCAAGAAAAAGAAGTACGCATATTAACTATTAACGTACCTGTCTCTTCCGAAACGAATGAGTACGTGTGACGTACGTGAGCTACCATCGATTCCGGATAGTCT
+
/0869@?;<>?@@CDBBBCCBB;;69<>9:BB;;;?C?BBBCCCC=@B6:49@B?@?@?0<:=<<00)07<>?;5/59====+=D@D@CCC;DGI@AA000?:>>+0*0<:>?A<ABA@@BBDFFGCCCAA@?BC@@?ADCCCBCE?B?B;;5;B@@@CCC@CBBBBA=AA>@?>;>??==)333,3:==>+??5888:;/.../(.)22:81717<7788<;=0//7060-..'...(...675222257<;;<<=;;;B=;;7/)/---::)-)03<789<;<
@ATNG8:04773:00664
GATGGTAGATACTCGCTGATACACCCAGAAGATCAGGAACACTCTAGAAGAATTCAGATTTTTAACACGAGAGTAAACGTAAAAAGAAGGTTTTACAAGACTCACGTTAACAATATTGCAGCAGTACGCACACAATCGAAGCGCAGTAAGGATGGCTAGTGTAACTAGCAAGAATACCACGAAAGCAAGAAAAAAGAAGTACGCTATTAACTATTAACGTACCTGTCTCTTCCGAAACGAATGAGTACTATAGACTATCTGAGACTACCATCGATTCCGGATAGTCT
+
38888@@@@BBBABBBBBCIBBBCC>CFD@BBBB@@=@@LBDACCBBB?BB?B?@>?9::::*;>ABCCBCCCBBB8A@;;;;;(;A=A5;;;&9==49A59488/0+0:=>;=@A?BBABBCEBCBBBCCCBB@CBBB@BBDCCCBB>B@C@@?ABBBDBBC@CCBCBB>??=?CC@CCDCB;@::3:====?'?D>BAAADFF@@;?;?BBB=B<::ACDACCCBBBB?B?<;;7;A@?AABBCBCCBBBBBB>>@EECBBBBBBB?B;<;AA?B?B?BBCDB@A
@ATNG8:04777:00671
GATGGTAGGACGAGCGTCTGAGAGGTACTCATTCGTTTCGGAAGAGACAGGTACGTTAATAGTTAATAGCGTACTTCTTTTTTCTTGCTTTCGTGGTATTCGTTGCTAGTTACACTAGCCATCCTTACTGCGCTTCGATTGTGTGCGTACTGCTGCAATATTGTTAACGTGAGTCTTGTAAAACCTTCTTTTTACGTTTACTCTCGTGTTAAAAATCTGAATTCTTCTAGAGTTTCCTGATCTTCTGGCGCGTATGTATGTCGCCTACCATCGATTCCTGATAGTCT
+
//99)///199=9::::;<CBBAB?@;::@@@>B;;;0;9:?;@CBBBBC?B;96A=A=@BBB:C:CB=B9:6>;7;;D@ED)BB@A>;;)///-059;5///4777;;;8=>=6666;49;=7<8<=<9>99:;996@7<@A@::99>@?@=;999;>@@9;?7;:;?;AAAB@A995555&55:4;;?DC1BA@@>/::@A@BBA@A=B@A@*9::9A=A>BB@BBAA;;;;/;>::::998<99.9=955599=:<556==9=;;7:::<@?3458A@@@@A?B
@ATNG8:04793:00641
GATGTAGCACACGAGATCTCATCGTACTCATTCGTTTCGGAAGAGACAGGTACGTTAATAGTTAATAGCGTACTTCTTTTTCTTGCTTTCGTGGTATTCTTGCTAGTTACACTAGCCATCCTTACTGCGCTTCGATTGTGTGCGTACTGCTGCAATATTGTTAACGTGAGTCTTGTAAAACCTTCTTTTTACGTTTACTCTCGTGTTAAAAATCTGAATTCTTCTAGAGTTCCTGATCTTCTGGCGCTCTGTCACGTCTGCTACCATCGATTCCGGATAGTCT
+
5><<BADGC@BBCCCCCCCCDGCDCA@@D;;:;CCE?CCAC@EBBBCCC?DCD@A>@=AA??7?:AABBCCBAA=98999$9A;ABCE>BB997:??;?C;?>?AAA?BBBBBAAA>=BB=A:?@@@@;;;=AD==7;;<=??=>=@@@@>>>A;:;;<?>:?;=====>=;;7;??DD;F;A:>>ABB/A>666,8<<<=?;9::46667)6///=7=7AA<>>=>>>>=@<@@@@@?7:9<:=>>?>>:::A>?;///;;@@8;:@@@B<B<A<@@@@??@
@ATNG8:04751:00718
GATGGTAGGAGACACGTCGCACACGTACTCATTCGTTTCGGAATGAAGACAGGTACGTTAATAGTTAATAGACGTACTTCTTTTTCTTGCTTTCGTGGTATTCTTGCTAGTTACACTAGCCATCCTCACTGCGCTTCGATTGTGTGCGTACTGCTGCAATATTGTTAACGTGAGTCTTGTAAAACCTTCTTTTTACGTTTAACTCTCGTGTTAAAATCTGAATTCTTACTAGAGTTCCTCGATCTTCTGGGCTGCGCTGATATGCGCTACCATCGATTCCGGATAGTCT
+
34883::@>AG;;6;;<=;;<>CBD666?>>>9;;9<58838(---(-555969;86205(,,,2(,(,6///9333:68=@@>,<<5333;3:;;;.333.3;6;@AAA@=A>>=><6705;;6:9;<=8857;5<=?>::;8>9;588;9>><99605552550539;999999;158AA@/=3:49::::*;@==>8=8=?;;;?@;;77@@2@///;4=4==//.8988894;2//.988726222(,*(((*,,44457789>>D;@@?AAA=A9>9AAAA;>>
@ATNG8:04759:00738
GATGGTAGGCGACATACATACGCGCCAGAAGATCTGGAACTCTAGAAGAATTCAGATTTTTAACACGAGAGTAAACGTAAAAAGAAGGTTTTACAAGACTCACGTTAACAATATTGCAGCAGTACGCACACAATCGAAGCGCAGTAAGGATGGCTAGTGTAACTAGCAAGAATACCACGAAAGCAAGAAAAGAAGTACGCTATTAACTATTAACGTACCTGTCTCTTCCGAAACGAATGAGTACATAGATATACGTATAGCTACCATCGTTCCTTCTGAGTCT
+
>CCC?BCB@C?AADC@@BCBBBBAA<@@C?CCCFCC?B@BBCBCCC?AAADAB@AABDDD2D@BBCCCCC;:;B;@@;;;;;*;B@B?FIG<FDCABBA?@@@;;8;?BB@CBB?BBCCCCCCCCBBBBBCCADECC?@@BBCCCC?E@BBC@BBCCBBAC@CCBBBB?BC<999>BCBBA8@>?;?CCC:BB?BAAABBBBB?B@>>>A:>6<<CCB@BCCBBBB?B>@AE>DBC@AAABCCCCAAABBBCAAABBAABBCB>8>:;:C@C?B?BBBBBBBB
@ATNG8:04760:00736
GATTATCTGTCTACGAGAGCCAGAAGATCAGGAACTCTAGAAGAATTCAGATTTTTAACACGAGAGTAAACGTAAAAAGAAAGGTTTTACAAGACTCACGTTAACAATATTGCAGCAGTACGCACACAATCGAAGCGCAGTAAAGGATGGCTAGTGTAACTAGCAAGAATACCACGAAGCAAGAAAAAGAAGTACGCTATTAACTATTAACGTACCTGTCTCTTCCGAAACGAATGAGTACACACTCTCATATGACACTACCATCGATTCCGGATAGTCT
+
888+/944445==>BBCCCC?AAC?CBAAAA7;6:BCAACC;:9=A>::9@@@>@.>8<;;333::===6==::=8<'773(3189:(799/78:=578>><A===8=;:5;;::;>;:7799:7AAC7::BD=>==>>=988*89>8818=>>>==B=BB;;?D=???B@@=BB881899168888(8707999?@886=A=A@@@<@=A:::<5::;<>>>8=;888-8?==?B:88>====>?>;;;;;;====;7795//0;@@9@>A>A????@@
@ATNG8:04763:00719
GATGGTGTATCTGCACACTCTGTCCAGAAGATCAGGAACTCTAGAAGAATTCAGATTTTTAACACGAGAGTAAACGTAAAAAGAAGGTTTTACAAGACTCACGTTAACAATATTGCAGCAGTACGCACACAATCGAAGCGCAGTAAGGATGGCTAGTGTAACTAGCAAGAATACCACGAAAGCAAGAAAAAGAAGTACGCTATTAACTATTAACGTACCTGTCTCTTCCGAAACGAATGAGTACACATCGTCGTGTCGTGCTACCATCGATTCCGGATAGTCT
+
3;4445@CCBBBCCBBCCGCCCCCFDCGICG;;;B7;7;@BA??A?A@>A??@=:9999'89A>88=@?;<;;3<;@?>?>0>?;@4;;;&5:A7@BCB=BCBB?B@CC@CCC?AABBBCBCCCCCDDCBB?BB@@>@?CC?@?B>C@CBB@BCBBBCCC?ACABBB?BB?BBB=@@@@@9@@?;=????1?A?B?>:B@AAA9<:>A@?9>7<@CCC@BBBBAAA<?<?AA=BCC?AAACCCBABCBBBBAAABCGD@??BBB?B???CC?B?C?CACB:99
@ATNG8:04778:00705
GATGGTAGCGCATATCAGCGCAGCCCAGCAAGAATCAGGAACTCTAGAAGAAATTCAGATTTTTTAACACGAGAGTAAACGTAAAAAGAAGGTTTTACAAGACTCACGTTAACAATATTGCAGCAGTACGCACACAATCGAAGCGCAGTAAGGATGGCTAGTGTAACTAGCAAGAATACCACGAAAGCAAGAAAAAGAAGTACGCTATTAACTATTAACGTACCTGTCTCTTCCGTAACGAATGAGTACTGCGTCTCACTCTCGCCTACCATCGATTCCGGATAGTCT
+
3=::5;;;<>=;;;=<566;@@@@@4<955.55./;;;)/,/7779::6444(3-33///////#-(-55--/:799<5:<<==<<*99494;;;*:BD?E999BBBCCAD@EC@CCC@CCAAACBCBAA@;9:@?:>A:9469<>@?::69?A9;9;::6DCCB?BBBCBC?BB?BBA>ABBBD<>>@<@@AAA2@B>B???BBBCC?B?CE??<><>@GIC@HCBCA@A>A5;;;;@@@>ABBBBBBCCCABBBB@ACBBBEC@CBA?A000@@=A:A>ABABCAA
@ATNG8:04770:00756
GATGACATATCGTACTCTCTGTACTCATTCGTTTCGGAAGAGACAGGTACGTTAATAGTTAATAGCGTACTTCTTTTTCTTGCTTTCGTGGTATTCTTGCTAGTTACACTAGCCATCCTTACTGCGCTTCGATTGTGTGCGTACTGCTGCAATATTGTTAACGTGAGTCTTGTAAAACCTTCTTTTTACGTTTACTCTCGTGTTAAAAATCTGAATTCTTCTAGAGTTCCTGATCTTCTGGATATGAGTGACTCGTGCCTACCATCGATTCCGGATAGTCT
+
;AB@@@<DB;<<ACBBDBCBCDCBBB994999:0;A=AADDDGCCC@CE9;:@B?BABB@E@DBBBBBA::69?@>C2BC?BBCC<7;:;@CDF@CC=??@C??<@BCBBBBB?BBB?B>AAAAA;;;;>A99187<<::;==@AA@>>>?5;;;<AA<?<?AA>>?BBB:>=ABB3?:>5:::;:*:@;;;3;<<;;:A>>>5;;;;+:>>?@<?;>><>BB@?>><?<@A@>==7;;B<B?<<<///7<<99:=//,/:<7<7;;;7179=9///==77
@ATNG8:04773:00779
GATGGTAGCTCTGCTCTGACTCTCGTACTCATTCGTTTCGGAAGAGACAGGTACGTTAATAGTTAATAGCGTACTTCTTTTTTCTTGCTTTCGTGGTATTCTTGCTAGTTACACTAGCCATCCTTACTGCGCTTCGATTGTGTGCGTACTGCTGCAATATTGTTAACGTGAGTCTTGTAAAACCTTCTTTTTACGTTTACTCCCGTAGTTAAAAATCTGAATTCTTCTAGAGTTCCTGATCTTCTGGTGAGATATGCATGATATCGATTCCGGATAGTCT
+
/:;;90/5<<?BB<AA=669BCF;6;966>@>:C@EA9<<,0)/::<<>>:A;;<<1526<<=:?:?>>C=B<<<7544444#4;799;;3::;99=6946;259@@>A?ACCCDDCD>BBC?C=AAA@BABB?ACAA6;;:;ABBBBB@@?:9::49<<88<9<3<;995<<;;6;:;;;&5.5455559$59595,577::*-----(----$--/4<8<7<<8;:;>>>=6:6544<::7<5615=;;566>::<;;>==44555./5:16/00/69
@ATNG8:04793:00783
GATGGTAGTGTGTCTCTGAGAGTAGTACTCATTCGTTTCGGAAGAGACAGGTACGTTAATAGTTAATAGCGTACTTCTTTTTCTTGCTTTCGTGGTATTCTTGCTAGTTACACTAGCCATCCTTACTGCGCTTCGATTGTGTGCGTACTGCTGCAATATTGTTAACGTGAGTCTTGTAAAACCTTCTTTTACGTTTACTCTCGTGTTAAAAATCTGAATTCTTCTAGAGTTCCTGATCTTCTGGGTGTATCAGCGAGTATCTACATCGATTCCGGATAGTCT
+
<<AA?AAABBBBBDCBBBCBAACCCCBCCGBB?AABC<DD?B?BBBBCCD?CCCCCBD>ABCC@D?CCCEDBBBC@DDDDD1CD?CBBB>BCBC@BBB?BB@BBBJDDACCCCCCCC?BDE@C?CCCCCCCC@CBBB>BECBAACCBCEDD@A@C>AAA=BB?B@CBBBBEBAA;@;;;;.;=A=;;;;.9@CBD>CCCBBCCBAA5;;;;*;CBAB>B?BC@CBBAAAA>A@BBBCCC@C@@@=AAACDDCCCCAAACDJFEBBCCCBC>@?@@DBBBA99
@ATNG8:04772:00838
GATTAGTGTCATATGAGAGTGTGTACTCATTCGTTTCGGAAGAGACAGGTACGTTAATAGTTAATAGCGTACTTCTTTTTCTTGCTTTCGTGGTATTCTTGCTAGTTACACTAGCCATCCTTACTGCGCTTCGATTGTGTGCGTACTGCTGCAATATTGTTAACGTGAGTCTTGTAAAACCTTCTTTTTACGTTTACTCTCGTGTTAAAATCTGAATTCTTCTAGAGTTCCTGATCTTCTGGAGATATCATCAGCGAGCTACCATCGATTCCCGGATAGTCT
+
/77+/5<<=>>:::;::?ABBCBB>>=6647;334/5<7>9===<A;=<A9:6B:D7@@:;5:.9A596B;;?9==@@@,@B;@@AA6@@::69<:39>800/:;;.5665955<269>?B:>?99:@@C@CCBB?AABBCCCBA@>>==;;=;0//6997;6;;:::<::;044<::+:.4.55555$4499:)55===?<:;<.555'59555.56994;=<566<9>9;665;;7445.5:<;;;///A0//9;/555;45444<<.44(438;;==66
@ATNG8:04782:00812
GATGTAGATACTCGCTGATACACCCAGAAGATCAGGAACTCTAGAAGAATTCAGATTTTTAACACGAGAGTAAACGTAAAAAGAAGGTTTTACAAGACTCACGTTAACAATATTGCAGCAGTACGCACACAATCGAAGCGCAGTAAGGATGGCTAGTGTAACTAGCAAGAATACCACGAAAAGCAAGAAAAAAGAAGTACGCTATTAACTATTAACGTACCTGTCTCTTCCGAAACGAATGAGTACTACTCTCAGAGACACACTAATCGATTCCGGATAGTCT
+
?B;55<ABBDFDBBBBBE<;;BAA<BBB>;@CC@@>@?A@ABBAA=@@=@<@?@=====,=:?ACABAAACFF=A@;<;<;*9;499CCD;CBB?BABABB@00-0;>=;@@@<@CCCCCCCCDFDCB@@@=AA;;7<AAACE::9=@CBB@BCBBBCAA>AAA@??9=>9<9828>8888*9981999999%9>9>978@;=BB8878>??<?;@ADDC@BBBAAA@5939==6???=ACBCBDBBABBDBBBABBBBCCC>>>=B>>==9=9>=AAAD===
@ATNG8:04785:00815
GATCGAGTGTGTATACCAGAAGATCAGGAACTCTAGAAGAATTCATGAATTTTTAACACGAGAGTAAACGTTAAAAAGAAGGTTTACAAGACTCATCGTTAACTAATATTCAGCAGTACGCACACAATCGAAGCGCAGTAAGGATGGCTAGTGTAACTAGCAAGAATACCACGAAAGCAAGAAAAAGAAGTACGACTATTTAACTATTTAACGTACCTGTCTACTTCCGAAACGAATGAGTACCTCTCAGACGCTCGTCCTACCATCGATTCCGGATAGTCT
+
898;===;;;?ABB;;16@A7BC@AABAD>@@CC@@A>A@9@9.----(-555'5055:63//////(//3,5@@@+;:7@294,4;937:///////4.3634405336:8894333899;:8887<<>;7////7;::38288849;:>???A?AAB?BB?AA?AB@5:;:99.9>@;@BB@@0::49:9??888737(7:<<777(74<>?BB?A???///=;>7:;=5999299>@9::2:999<99444=98:?9=;>9=799AA?C=@>@A@@@AA
@ATNG8:04793:00824
GATGGTAGCGCATATCAGCGCAGCCCAGAAGATCAGGAACTCTAGAAGAATTCAGATTTTTAACACGAGAGTAAACGTAAAAAGAAGGTTTTACAAGACTCACGTTAACAATATTGCAGCAGTACGCACACAATCGAAGCGCAGTAAGGATGGCTAGTGTAACTAGCAAGAATACCACGAAAGCAAGAAAAAGAAGTACGCTATTAACTATTAACGTACCTGTCTCTTCCGAAACGAATGAGTACGATGAGAGAGCTCTCTCTACCATCGATTCCGGATAGTCT
+
::/0)//44;=ABAA@@@@CABABC=ABB9;;BAAA<@=@AAABAA?AB6;8:AABDHGG3D@CBCCGCCCCCC?CBBCDCC2CD@F?BBA7:;;=ABBBB@@@B?B?CC@CCC@CCCAABBBBBCCCBBBC=CB::8;AAACCBB>BADBB?BCCCCCCC@CCDABB@BB????;=<888*::9;>@@@@2@A=B999BBBBC>B>ABA>9>:>=BBC@CCBABAA=@@CCC?CBA=;;:CCCBBBAAABBBBCDBAAAA@>>?:@788;=1817<>====??
@ATNG8:04753:00907
GATGGTAGCATCATGCATATCTCACCAGAAGATCAGGAACTCTAGAAGAATTCAGATTTTTTAACACGAGAGTAAAACGTAAAAAAGAAAGGGTTTTTACAATACTCACGTTAACAATATTGCAGCAGTACGCACACAATCGAAGCGCAGTAAGGATGGCTAGTGTAACTAGCAAGAATACCACGAAAGCAAGAAAAAAGAAGTACGCTATTAACTATTAACGTACCTGTCTCTTCCGAAACGAATGAGTACTATGTAGAGCTCTATACTAATCGATTCCGGATAGTCT
+
:888>:556<===69:>BA@BBB>@655:5;>@AAC>B=@AAA?;;;00*/)/:::ABBB=&=8=<=:9/008888.88<===;;$444)44)5;;;*<<=9>><<<CCCC>B:;9<@9924:::?AADDCDICCBBD@A@@@<@;;;?@@>3;5;;;2;A@@AB?@<@>==>;6:;:000,.::>@000/6===?==&:=6<///;6:9<6<:=888;@555@??7;==@:9<*0*///(/9936::8:?BBB>==CBBBBBA>=AB;;;8=@=88187<6>>;;;88
@ATNG8:04758:00922
GATGGTAGCGAGCGAGTGTGTATACCAGAAGATCAGGAACTCTAGAAGAATTCAGATTTTTAACACGAGAGTAAACGTAAAAAGAAGGTTTTACAAGACTCACGTTAACAATATTGCAGCAGTACGCACACAATCGAAGCGCAGTAAGGATGGCTAGTGTAACTAGCAAGAATACCACGAAAGCAAGAAAAAGAAGTACGCTATTAACTATTAACGTACCTGTCTCTTCCGAAACGAATGAGTACGTGTGCGACGTGTCTCCTACATCGATTCCGGATAGTCT
+
;@A@@HCCBCA@AAACDDCDCCBCB@EBB?@@@A9906:<<<==BC@BA=A@BBBBCBBB2B@CCCIIFD@>@@;;9:DDDD1BB=@;@@@7BBEAFCCC@?;00+0*0<6<>?6:<?BBBAABA;;;;;;D?AADDACBCB;;;A<A=A;;4:A@@BCCD?BBBABB?BD=:::9:0AA@70007;>=>?0--36///99;8=:88==B=;A39=DFF@CCEA@@A<@<@AC>BBC@BCD@@@CAA@??A@@@@@@AA??<?BBBBBBBC?B?@==>=A@@>
@ATNG8:04772:00924
GATGGTAGTGTCATATGAGAGTGTGTACTCATTCGTTTCGGAAGAGACAGGTACGTTAATAGTTAATAGCGTACTTCTTTTTCTTGCTTTCGTGGTATTCTTGCTAGTTACACTAGCCATCCTTACTGCGCTTCGATTGTGTGCGTACTGCTGCAATATTGTTAACGTGAGTCTTGTAAAACCTTCTTTTACGTTTACTCTCGTGTTAAAAATCTGAATTCTTCTAGAGTTCCTGATCTTTCTGGCTCTCGTAGACAGATATACCATCGATTCCGGATAGTCT
+
----(--9;ABB===666<<;;;=>>544444.444;044053445>=@@<A=<:@:=4=;44.69<:<<665:>554444$4;7;45504;==066=0551559;6949DBBBBAA=AAC?C?CC00,,,,),,68(-/?>>>>>>;;;;544929:A;>>:>:=9:9>9956<@<@=B+9.924999*4999<4:///997//5.5555$/7///)/4:<6<@<<959;>3>:;;;<=4<>:3599999?@=ACBBAABAAA;999999:?=C@BBBC@@B
@ATNG8:04792:00907
GATGGTAGTACATGATAGACGACACCAGAAGATCAGGAACTCTAGAAGAATTCAGATTTTTAACACGAGAGTAAACGTAAAAAGAAGGTTTTACAAGACTCACGTTAACAATATTGCAGCAGTACGCACACAATCGAAGCGCAGTAAGGATGGCTAGTGTAACTAGCAAGAATACCACGAAAGCAAGAAAAAGAAGTACGCTATTAATTATTAACGTACCTGTCTCTTCCGAAACGAATGAGTACGATGAGATCTCGTGTGCTACCATCGATTCCGGATAGTCT
+
4><<>B@AAA<?965<==<<@A;:96;55./96---(-(-8677:;644.4537444444$5.59;<=BDBAAA;A;;;BCB2AB<A2;;;&9CE?BCBBBCEAA?A@DD@CCD?BB?@@AABBBCCAABCFAAAAB?@@CBABBB@C?D<;7;BBDCCCBACBBBBB>??@BBC?@@:::,8<<5<;<<<,;A8978@A@A?@>??C@CC=B=B@AAB>BBBBBBBAE?BBD?DBB>@@@AACBBBBB???AAA@@@@9999BB?@BBA>>;>=A=@??B;::
@ATNG8:04760:00954
GATGACATATCGTACTCTCTGTACTCATTCGTTTCGGAAGAGACAGGTACGTTAATAGTTAATAGCGTACTTCTTTTTCTTGCTTTCGTGGTATTCTTGCTAGTTACACTAGCCATCCTTACTGCGCTTCGATTGTGTGCGTACTGCTGCAATATTGTTAACGTGAGTCTTGTAAAACCTTCTTTTTACGTTTTACTCTCGTGTTAAAAATCTGAATTCTTCTAGAGTTCCTGATCTTCTGGTATACACACTCGCTCGCTACCATCGATTCCGGATAGTCT
+
9:8555<B@>B>?CCCCIGCDBCCCC@@?@BBB=AA?ABCCCGFAA?ACCCC@F@BBAA>@@DBCBBCC??=?BCCE2AB@CB@A<>@@@?BAD?AA89:?BBB?BBBBABCC@BAA@D@@?::9:::<@@@@8;:@====;;:==>888=186<69;6<6<?A;;9://)/////'/38355556(595555&5266666755+5222$225272629>5@>8555525;9977991::;5;@@@A@=::9//-76-//<<7<;;7;;6:,/+/:::=A@
@ATNG8:04779:00985
GATGGTAGCGCATATCAGCGCAGCCCAGAAGATCAGGAACTCATAGAAGAATTCAGATTTTTAACACGAGAGTAAACGTAAAAAGAAGGTTTTACAAGACTCACGTTAACGATATTGCAGCAGTACGCACACAATCGAAGCGCAGTAAGGATGGCTAGTGTAACTAGCAAGAATACCACGAAAGCAAGAAAAAGAAGTACGCTATTAACTATTAACGTACCTGTCTCTTCCGAAACGAATGAGTACGTGTGCGACGTGTCTCCTACCATCGATTCCGGATAGTCT
+
9B@@;@95:BBBBBCDCBCAAA?>?7BB=8666;;:)/)/90//9:938;.3-38;44444$4.4::;;;:;333(3944444$4;5:.333&333-3;478=;00*/6;;;?8703:?<??BBB>==A@@??;??=>:==@???==:=:?@A<@@>>===?:>>>>>><?>8=<=7<<888-8:9777666(.726...556::37378887;7;@CBB@CCCCCCCAF@BAA:AAA;@@@BBBA???AAA@BA@AA@AAA=AAB>AABBBB?D?B?BB@@@@@
@ATNG8:04783:00972
GATGGTAGCACGACACGACGATGTGTACTCATTCGTTTCGGAAGAGACAGGTATGTTAATAGTTAATAGCGTACTTCTTTTTCTTGCTTTCGTGGTATTCTTGCTAGTTACACTAGCCATCCTTACTGCGCTTCGATTGTGTGCGCACTGCTGCAATATTGTTAACGTGAGTCTTGTAAAACCTTCTTTTTACGTTTACTCTCGTGTTAAAAATCTGAATTCTTCTAGAGTTCCTGATCTTCTGGGTCTCTCTCTCACGCACTATCGATTCCGGATAGTCT
+
BCCC?CBBCDCA;@CCCDB:9;BBBBCCCCAA>A@BB8AB=A=ABBDCCB@CDCCB?C?BBBA?C@DCCCAA@<C8ABCBB3BD@BBBB>BBBB?AAA@AA999CCAA?BBBBBCBB??;=:>=CBA>>>>D=AA@@7:9::=:;:@AAAA>>>A=A@@;@A=B=??>>>?B=>:=AADD;D=D:>?BBB/>>///)/66///;88;2:997(589>>:>;>>8>>>B>>>6;5;;==>>:==?>8??>>>;;;AA???AB>>>>>@>>:==D=AA:::@@
@ATNG8:04796:00945
GTTGGTAGCTCGCTGATGATATCTCCAGAAGATCAGGAACTCTAGAAGAATTCAGATTTTTAACACGAGAGTAAACGTAAAAAGAAGGTTTTACAAGACTCACGTTAACAATATTGCAGCAGTACGCACACAATCGAAGCGCAGTAAGGATGGCTAGTGTAACTAGCAAGAATACCACGAAAGCAAGAAAAAAGAAGTACGCTATTAACTATAACGTACCTGTCTCTTCCGAAACGAATGAGTACGTGTGACGTACGTGAGCTACCATCGATTCCGGATAGTCT
+
9;057><BBCCBBBCBCCCCCCCCCBCCC?BBBBBC@B@FBBBDDLAB@:@:00/66667)768=====BBAAA;@?@??@@,@@=A=BBC9ABF@CCCCBBCCC>@?@F@CCD?BB@ABFEBCCCCCCAA@@CCBC>AAAA@AAB?B?C@@?AGA@>A00-0@@@BB?BC@CCB;>;;88--..).---.-$,6090//=7;<8-/).7/..46<@?B@CBCBBDC9:8:@@9?BA?ABAAAA999?AAACCCCBBBBBBDBAA=A:::@A=B@C@CAAA:::
@ATNG8:04756:01029
GATGGTAGCTCTGCTCTGACTCTCGTACTCATTCGTTTCGGAAGAGACAGGTACGTTAATAGTTAATAGCGTACTTCTTTTTCTTGCTTTCGTGGTATTCTTGCTAGTTACACTAGCCATCCTTACTGCGCTTCGATTGTGTGCGTACTGCTGCAATATTGTTAACGTGAGTCTTGTAAAACCTTCTTTTTACGTTTATCTCGTGTTAAAAATCTGAATTCTTCTAGAGTTCCTGATCTTCTGGGCAGACTCTCACACGCCTACCATCGATTCCGGATAGTCT
+
/7//)/7::99<A<<@@;66<;;;;:56>@<;6;444(497=:>>@AACC?CCCDC:;9;BAB?C@CCCCFBBBC@BBBBB2BB=BBCC=BBBB=A?@<@C7;;BCCE@ABBBCBCC@BBB>B@CCCBAA@C?BBBB<A@B@@@BBBAABB;;;@?@@@?AA>A>@@CDDAB@A;>:;:;*:2:;A?@@@*;;BCF>BCGICCBBCADEFE3CBBBB@C@CB@BBBBBBC?B@BCBCCC>BAAA;@CBCBCDAAAAAABC>BBB>@;::AB;?;?;?AABBBB
@ATNG8:04773:01012
GATAGCTCGCTGATGATATCTCCAGAAGATCAGGAACTCTAGAAGAATTCAGATTTTTAACACTAGAGTAAACGTAAAAAGAAGGTTTTACAAGACTCACGTTAACAATATTGCATCAGTACGCACACAATCGAAGCGCAGTAAGGATGGCTAGTGTAACTAGCAAGAATACCACGAAAGCAAGAAAAAAGAAGTACGCTATTAACTATTAACGTACCTGTCTCTTCCGAAACGAATGAGTACTATAGACTATCTGAGACTACCATCGATTCCGGATAGTCT
+
@@CCBCCBDCBBBCCBCBBBAE>BBD>BBCCBA>B?B@@ACBC?@@>@?BBB@@?@?.@=ABBBCCCBBBA;?ABBBAA2AB@F@FFF;EEFAD<;;BBC;;:;ADC@EBB@CBCBBBBCCCBBB>>>C=A?8829@@@@BB?<B?BBC?CCC@@@CC?CAAAAA=7719>=188888)7<<;@@DDDD)@@<>888@@@@@<@<ABAA<@<@@BAA>B@@@BCC@C?BAA9AAA<000@@@BBAACDCBBBCCCCBAAABBE?BBBBBB@B?D?BBCB???
@ATNG8:04790:01012
GATGGTAGCGCATATCAGCGCAGCCCAGCAAGATCAGGAACTCTAGAAGAATTCAGATTTTTAACACGAGAGTAAACGTAAAAAGAAGGTTTTTACAAGACTCACGTTAACAATATTGCAGCAGTACGCACACAATCGAAGCGCAGTAAGGATGGCTAGTGTATCTAGCAAGAATACCACGAAAGCAAGAAAAAGAAGTACGCTATTAACTATTAACGTACCTGTCTCTTCCGAAACGAATGAGTACTGCGTCTCACTCTCGCCTACCATCGATTCCGGATAGTCT
+
-888<==@@AAAA:95?<::9:99907///2//-888(/)/7;:9;<95504533499:::*929=>BBDECAAA<ADAAAAA0AA>B@CCCC2BBB@CBBBBBD::;;@DD@CCC@AAAAADDCCCCBCCCCEACCCB@DBBBBA@@;@<BBA>BCCCCCCCCDDDABB>BC@AAA=?=?>=8@::4:AAAA3AA?B9::DCEFC?B?A>BD=A<AACAB?BBCCCDD?B?BBA;B::8;BBDCCBAAABBAAABCBCABBB@CCC?CABABB?B?B?BBCB;::
@ATNG8:04794:01005
GATGGTAGTCTCGAGATAGTCTATAGTACTCATTCGTTTCGGAAGAGACAGGTACGTTAATAGTTAATAGCGTACTTCTTTTTCTTGCTTTCTGTGGTATTCTTGCCTAGTTACACTAGCCATCCTTACTGCGCTTCGATTGTGTGCGTACTGCTGCAATATTGTTAACGTGAGTCTTGTAAAACCTTCTTTTTACGTTTACTCTCGTGTTAAAAATCTGAATTCTTCTAGAGTTCCTGATCTTCTGGTATGACTAGTGTACTACTACCATCGATTCCGGATAGTCT
+
3444.44789///////5:655>>666==55493445909<3905/799//)/7777)4.4444.5.55=;;;99;.44444$4;.4/99/7///71766389)//)/669.66><:<<=059A5?<ACECBBBB>BCCCABCCCCBB>>00000/;:40//:==.9.444499;;=8<<:==&4.4355555$4444909495559557)////$/////)/27986559944.474556548<45.55559999CCCDCCCCBCBA@A000@@+0+;<@@AACAB
@ATNG8:04794:01031
ATGTAGGTGCACATGAGTGTATCCAGAAGATCAGGAACTCTAGAAGAATTCAGATTTTTAACACGAGAGTAAACGTAAAAAGAAGGTTTTACAAGACTCACGTTAACAATATTGCAGCAGTACGCACACAATCGAAGCGCAGTAAGGATGGCTAGTGTAACTAGCAAGAATACCACAAAGCAAGAAAAAGAAGTACGCTATTAACTATTAACGTACCTGTCTCTTCCGAAACGAATGAGTACGTGTGCGACGTGTCTCCTACCATCGATTCCGGTTAGTCT
+
*****,(,5799::;99995555.555.444;<;7<9<<<>C9;7:B?B?AA@;;;;;*;<ABBCBICDCDD>BBCBDDD1BB?B@CEE;BBB@BBCCCDC994:;==;@@?=AAACGCBBBGCCCCBBCAEBBB>@@@@@A@?;A@CAA?AEEECCCC@CCCBAB?BB=A>?<?BCB=B??999999(9:3:ACBBBA>>3937?AC>B?@@C=>:=9:=>>=5;5;=<5<@@=>>>??A=:::////;==;>?@BB=@??:=678=<8==A;?;>>=>=
@ATNG8:04794:01033
ATGGTAGGACGAGGCGTCTGAGAGGTACTCATTCGTTTCGGAAGAGACAGGTACGTTAATAGTTAATAGCGTACTTCTTTTTCTTGCTTTCGTGGTATTCTTGCTAGTTACACTAGCCATCCTTACTGCGCTTCGATTGTGTGCGTACTGCTGCAATATTGTTAACGTGAGTCTTGTAAAACCTTCTTTTACGTTTACTCTCGTGTTAAAAATCTGAATTCTTCTAGAGTTCCTGATCTTCTGGATACACTCATGTGCACCTACCATCGATTCCGGATAGTCT
+
///)/750:<<0/)///4444:;:7>555<59.9>>>:?B@E?BACCICC@CCBBB@CACCBA8:8;BCCCCCCB>;;;;;*;A=ABCC>BBBC?BACACFABBBBCGACCCCCCCC@DDD?B?CCBBBBAC@CCCC@CBCBBBCCCBBBC???B@BBB?CC?C?BBCBBCBBB:;;CCC:B=A;;;;;.;AABC>CBABBBJCBB@DEII5FCBBB@B@BCABBCCCBC@B@BBBBBC?@@A@CJFEDBBBCCCCCCCC?BCC@B9::BC>A>A@BCBBB>>
@ATNG8:04763:01041
GATGGTAGTGATACAGATCAGACACCAGAAGATCAGGAACTCTAGAAGAATTCAGATTTTTAACACGAGAGTAAACGTAAAAAGAAGGTTTTACAAGACTCACGTTTAACAATATTGCAGCAGTACGCACACAATCGAAGCGCAGTAAGGATGGCTAGTGTAACTAGCAAGAATACCACGAAAGCAAGAAAAAAGAAGTACGCTATTAACTATTAACGTACCTGTCTCTTCCGAAACGAATGAGTACTGCGTCTCACTCTCGATCGATTCCGGATAGTCT
+
;:A@<A?@A@BB;;6@@ABCCCAA@9<00+/9<?;<8::>968B<A<@?9A=@@><====)74:;:@@=?=BBB>DCCCCCC1@@=B>BCD;AAH@JGCCBAA;;;/;5;B?@AA?BACBB@@@BBAABBA@@<@BA@=@ABBBBEB>B?B;;7;BAABABC?@???=?;??;?AA?BCAAA<>>=9<<====&:=:;000@=@AE<>;;;;=:=5::CCC@CBBCBAB=<6000,000+0==>BBBBBBBBDCBCBCCBADCBBBBE@B?B?CCAA?:9
@ATNG8:04774:01071
GATGGTAGCGCACACATAGATACAGTACTCATTCGTTTCGGTAAGAAGACAGGTACGTTAATAGTTTAAATAGTCGTACTTCTTTTTCTTGTCTTTCTGTGGTATTCTTGCTAGTTACACTAGCCATCCTTACTGCGCTTCGATTGTGTGCGTACTGCTGCAATATTGTTAACGTGAGTCTTGTAAAACCTTCTTTTTACGTTTACTCTCGTGTTAAAAATCTGAATTCTTCTAGAGTTCCTGATCTTCTGGAGATACACATGATACTCTACCATCGATTCCGGATAGTCT
+
//9:38000@<@@<<=@=779////////9::.4479.77)//)//)/::::6666556;.44444)//)/:////;:;<597777'//)/////(//633-388-3343338894;<<<<<<<7<@@;@?CCAAABCB?BCCC>BBB:;:BBCCAAABA@@?ACB?AB7<7;AAAABB@@<@@@@@3@<@<@@CBC0BA@@B<BBCBBBBB@A;A@A@,AAABAAHAFE?CCCCB@@<@?@AAFDC@CCC@BCCCCCCCFBCBCCCEBBBB?A@??AB=A=A?A??BC;;
@ATNG8:04748:01104
GATGGTAGAGAGAGCTCTCTCATCGTACTCATTCGTTTCGGAAGAGACAGGTACGTTAATAGTTAATAGCGTACTTCTTTTTCTTGCTTTCGTGGTATTTCTTGCTAGTTACACTAGCCATCCTTACTGCGCTTCGATTGTGTGCGTACTGCTGCAATATTGTTAACGTGAGTCTTGTAAAACCTCCTTTTTACGTTTACTCTCGTGTTAAAAATCTGAATTCTTCTAGAGTTCCTGATCTTCTGGGCTGCGCTGATATGCGCTACCATCGATTCCGGATAGTCT
+
;B;;05:<@A;;9AA956<<<<CBC@@A@@CE?CAAA<BB@BBCBBBBCB:;:@A@3:<@???8C>BCBBA@A@A=BCBBC1>>?BBCD>BBA?18900)0:59/////(/:99:8=><788:>:>@@=>>>B<@@AA<@@@@@@@>>?AAA?:771///7<<171;??@>>?BC9=====/=5:;:>AAA/AA=>>7>AA==>><<<5::9:+:::;A>G<??<@AA>===>E=@A>===:666:1;///==<=;;:ABBBA@@@=<==DAA<A<A=B>><888
@ATNG8:04749:01134
GATGGTAGCGCACACATAGATACAGTACTCATTCGTTTCGGAAGAGACAGGTACGTTAATAGTTAATAGCGTAACTTCTTTTTCTTGCTTTCGTGGTATTCTTGCTAGTTACACTAGCCATCCTTACTGCGCTTCGATTGTGTGCGTACTGCTGCAATATTGTTAACGTGAGTCTTGTAAAACCTTCTTTTTACGTTTACTCTCGTGTTAAAAATCTGAATTCTTCTAGAGTTCCTGATCTTCTGGCTCTCGTAGACAGATACTACCATCGATTCCGTTAGTCT
+
3::;7<A@:;=@AA@@ABBCCCMCBBBB>=00)//0/(/9;@=C>CCBBBA;;6@A4:05@==8>9>@9<<00)-7068888'--(/9:;.;;:=8<5:69@456;;=@:?@@;A@BC?BBC=@<@B@>@D9;4;@A@=@A@AAAAACBBBAAA@@>@DD@CC@B?BA;:;?@>@;?;;;;.:=?499CCD1CCCEE<@;;;;;;;9B@CDDD1C::9C@CAHD@;;;;;;B=A>BBBAAB7;;B>@BBB;<;BAA<<;;@BABBC@A;;;AB9@<AA?DCCBA
@ATNG8:04759:01096
GATGGTAGCTCGCTGATGATATCTCCAGAAGATCAGGAACTCTAGAAGAATTCAGATTTTTAACATCGAGAGTAAACGTAAAAAGAAGGTTTTACAAGACTCACGTTAACAATATTGCAGCAGTACGCACACAATCGAAGCGCAGTAAGGATGGCTAGTGTAACTAGCAAGAATACCACGAAAGCAAGAAAAAGAAGTACGCTATTAACTATTAACGTACCTGTCTCTTCCGAAACGAATGAGTACTATAGACTATCTGAGACTACCATCGATTCCGGATAGTCT
+
?ABC@ECCCB<<B=?>@BBBC:9:A6;<>8==?9967<:<00///:6::6:8:??>:DDD3C=@97333338===5;::::99'33,3,333&33739:;8876//(.(.3477735778=<<CCAAACCA@A@CD@@=@AAAAAAB?B?B;;9;CBBBBBB@???CBB=::49@?299???+7989<;<<<,8=17788>C@??:>:=;:;;@<?>BDC?BBCBBBB?B=@@C>BAA>:::@A:::?@BCBBBAAAAA?@ABBAA<@000==;?:?:BBBA?A@
@ATNG8:04766:01115
GATGGTAGGACGAGCGTCTGAGAGGTACTCATTCGTTTCGGAAGAGACAGGTACGTTAATAGTTAATAGCGTACTTCTTTTTCTTGCTTTCGTGGTATTCTTGCTAGTTACACTAGCCATCCTTACTGCGCTTCGATTGTGTGCGTACTGCTGCAATATTGTTAACGTGAGTCTTGTAAAACCTTCTTTTTTACGTTTACTCTCGTGTTAAAAATCTGAATTCTTCTAGAGTTCCTGATCTTCTGGGTGCGCTACAGTCTCTCACATCGATTCCGGATAGTCT
+
:;@@@@AB>ABDBB@=BADAAABB>BBBCCAA?B@@D<BB?B@BCCBCCC@CCBCB?B?BBAC?DAGCCC@C===?BBBCC5BF@EDDD=BBAB=BCC>;;7:;>B?B=ABACBBBD@BBB>B>CBBCCDCC@CBBC?CCGCDB@@@;;;CCCCB?BBC@BB?C?B;;;A??>B=@@A@@.;4;;9999:9%5:;;<4<=A9999@@@?CCBB0A::99:=;@B>BCCDCCC@D?AACBBA=B::;/<@A@AABCBCABABBCBCCBBACC@B@C@BDCB:::
@ATNG8:04770:01110
GATGGTAGTGTGTCTCTGAGAGTAGTACTCATTCGTTTCGGAAGAGACAGGTACGTTAATAGTTAATAGCGTACTTCTTTTTCTTGCTTTCGTGGTATTCTTGCTAGTTACACTAGCCATCCTTACTGCGCTTCGATTGTGTGCGTACTGCTGCAATATTGTTAACGTGAGTCTTGTGAAACCTTCTTTTTACGTTTACTCTCGTGTTAAAAATCTGAATTCTTCTAGAGTTCCTGATCTTCTGGGATGTGTGCGCAGTGCCTACCATCGCAATTGCCTAGTCT
+
///:6:?A@CCCCDDDCCCDBBBBBBBBBB@@=@@>>9@@;@?ABCCCCE@CB;;;@B@BBBD@F@;;;ABBDCCAJDDDD2CB=?:9:0;@CA?BBB>BC8:;;D@A?BCBAHCBB?BBD@C@CCBCBCCCAFC@@>ABBBAABBCCBBCCCBA=A@@=@A?B?BCECBBB@<+0000<5<+0-0>AAA0C@;;;0:@ABB@@::;9A=A=,>BCCC@E@CB@CCDAB;;8;@ABADDC?BAA@<@;;;;BAABBB;;;@=@;;8;;;CCC>@?AC@CHCCAA
@ATNG8:04779:01100
GATTAGTATAGAGCTCTACATAGTACTCATTCGTTTCGGAAGAGACAGGTACGTTAATAGTTAATAGCGTACTTCTTTTTCTTGCTTTCGTGGTATTCTTGCTAGTTACACTAGCCATCCTTACTGCGCTTCGATTGTGTGCGTACTGCTGCAATATTGTTAACGTGAGTCTTGTAAAACCTTCTTTTTACGTTTACTCTCGTGTTAAAAATCTGAATTCTTCTAGAGTTCCTGATCTTCTGGGCTGCGCTGATATGCGCTACCATCGATTCCGGATAGTCT
+
=BB@BBBBBBDDBBBBBCCCCCECBBBDBB?BCCG>@@??@BBCBBCC@CCCBB>B?BBBB>B?BBCBBB?@<888797$9;1<778(7A@@?BBB@AB;>=>CBB?AAAA==AA;@>>9>:>??@@@>>9>???7;;>>>>>>>>>>?>>>A;AAA;;;7;;?>>>?AAAA;??@@@6@=A6<8>>>,;9666(,,,,,,9<6;5:>>?.>>>??:?<;;6;==:://+/167<<<<---77.7---76--/====<99://+/33777-7177:77=677
@ATNG8:04796:01122
GATGGTAGTCTCAGATAGTCTATAGTACTCATTCGTTTCGGAAGAGACAGGTACGTTAATAGTTAATAGCGTACTTCTTTTTCTTGTCTTTCTGTGGTATTCTTGCTAGTTACACTAGCCATCCTTACTGCGCTTCGATTGTGTGCGTACTGCTGCAATATTGTTAACGTGAGTCTTTAAAACCTTCTTTTTACGTTTACTCTCGTGTTAAAAATCTGAATTCTTCTAGAGTTCCTGATCTTCTGGGTGTATCAGCGAGTATCTACCATCGATTCCGGATAGTCT
+
3444.5:<AABBAB@@??@;;=>CCDCB:55<8569>9=@2626;;=>CHACCBBC@D@BA@>4:5;@A<<<:::544444$4?49::BB6988?A=ABB?BB@??>CBC?CBIFCCAA=@@@=@?ADHDCCCCACCBB>BBBAAABBCABBCCCBB=@;:7;B=B>BABBBBBBCD>CCB:B>B=;;;;;*;BCCC>CBCDDD;;;@5;;;;*;;;;B@B?CI@CCBCCCC@E@CBCBCG@AAAC?BBCCDBBBBB@A@CCBCCC?BBBBBB@F<><>BCCBAA
@ATNG8:04777:01178
GATGGTAGTCTCAGATAGTCTATAGTACTCATTCGTTTCGGAAGAGACAGGTACGTTAATAGTTAATAGCGTACTTCTTTTTCTTGCTTTCGTGGTATTCTTGCTAGTTACACTAGCCATCCTTACTGCGCTTCGATTGTGTGCGTACTGCTGCAATATTGTTACGTGAGTCTTGTAAAACCTTCTTTTACGTTTACTCTCGTGTTAAAAATCTGAATTCTTCTAGAGTTCCTGATCTTCTGGGTCTCTCTCTCACGCACTACCATCGATTCCGGATAGTCT
+
////)//8=>@@?<<@@A:66>>=BCCCA@;;0:56>5>A6626==;ACA>BBB@@<@=@A@@?B=A@B@=<<:;344449$4@245?=4:;;;6;<<7<D?@A@DBB@DCGDCBCC@BBC?C@DDCCCBBB?BCAA>BCCAAABBBAA@AAAAB?ABB?AB?AA@@@DBCCDA@A@FE7;5;>;;;;.;AAAB<BBCBBBIDBB@BBBB2B@@AC@B>BD@BBCCCBB@C?BBBCCE@CBBB>BCCCBA@@BCBBBBB@@@C@CCBBBD9:9:ADCCCB@@
@ATNG8:04789:01171
GATGGTATATACTCGCTGATACACCCAGAAGATCAGGAACTCTAGAAGAATTCAGATTTTTAACACGAGAGTAAACGTAAAAAGAAGGTTTTACAAGACTCACGTTAACAATATTGCAGCAGTACGCACACAATCGAAGCGCAGTAAGGATGGCTAGTGTAACTAGCAAGAATACCACGAAAGCAAGAAAAAAGAAGTACGCTATTAACTATTAACGTACCTGTCTCTTCCGAAACGTATGAGTACGAGAGAGCACACGTGTCTACCATCGATTCCGGATAGTCT
+
:?AA@A;BBBBA<<<969;;<@CCD?CCC??@BBAA<@?BBBBBAB?AB>A>A?=>>=>?.?>BBCBB???999+9=?>=?>0?C>A=@@@3==?;>B@CBBB@@?@>BB@BBB>@?ABBBBBCCGFAAAA@?ABBB?B:::@@@B@C@DCC@BBBBB@@A?:98??@;AA>@AC?C@@??6<77/8999:9%:@;A???BB@??:=8;<;;5;9==BBB>BCBBBDC@C?AAA79:BA:::DBBAAABAA@AAA???????@@??:;8669>:==B>::;BBB?
@ATNG8:04790:01189
GATGGTAGGTGCACATGAGTGTATCCAGAAGATCAGGAACTCTAGAAGAATTCAGATTTTTAACACGAGAGTAAACGTAAAAAGAAGGTTTTACAAGACTCACGTTAACAATATTGCAGCAGTACGCACACAATCGAAGCGCAGTAAGGATGGCTAGTGTAACTAGCAAGAATACCACGAAAGCAAGAAAAAGAAGTACGCTATTAACTATTAACGTACCTGTCTCTTCCGAAACGAATGAGTACCTCTCAGACGCTCGTCCTTACCATCGATTCCGGATAGTCT
+
4:8:=?:??@BAB=>>?CDCBBBBB>BBC?AAAA@@=A@CCCDDCC@CC?B@BCDAABBA2A@CCCCCCCECCC=BB?@???,@><@?CFF:BBC@CBBCCCC@@>A?BB?AAC?BBBBCBBBCCCCDBBBC@CBBB@BA@@@A@A>BADAA?BCBBBBDD@DAABBB>AA>ACC=AA888*9>=;99999(8@9A>A@@@=8818:>AAB=B=AACCC@DCBCCCC@C@BCC=CCC?BBBBBBB?@A@B@@BB>>@BCCB?B?BB?A=>:?@<@<@=B@@?@@@
@ATNG8:04792:01140
GATGGTAGTACATGATAGACGACACCAGAAGATCAGGAACTCTAGAAGATTCAGATTTTTAACACGAGAGTAAACGTAAAAAGAAGGTTTTTACAAGACTCACGTTAACAATATTGCGGCAGTACGCACACAATCGAAGCGCAGTAAGGATGGCTAGTGTAACTAGCAAGAATACCACGAAAAGCAAAGAAAAAGAAGTACGCTATTAACTATTAACGTACCTGTCTCTTCCGAAACGAATGAGTACGATGAGATCTCGTGTGCTACCATCGATTCCGGATAGTCT
+
38::=AABBBBCCDCBBBB@@@AB=266;59:;5566;6;===>>A;@A@<;<<44444$439ABCEAAAAAE=CBBBEEL5CB@C@GDDD5ICC@BBBCCCDCC@C?BBADBC?BCB?CBBBBBBCBA@@A>A@@A>AABAABDD?B?BBB?B@;?@@=;7=BAAA@;AE;>591572222&22..'.9999)..-.899AA===5:5;===:?;===@@<@@A@@@@:=8===1;9959AAA997<<<=>>?>>>B@@@777;;;3:>;:;>:>6?=?AA@99:
@ATNG8:04792:01145
GATGGTAGAGAGACTGTAGCGCACCCAGAAGATCAGGAACTCTAGAAGAATTCAGATTTTTAACACGAGAGTAAACGTAAAAAGAAGGTTTTACAAGACTCACGTTAACAATATTGCAGCAGTACGCACACAATCGAAGCGCAGTAAGGATGGCTAGTGTAACTAGCAAGAATACCACGAAAGCAAGAAAAAGAAGTACGCTATTAATTATTAACGTACCTGTCTCTTCCGAAACGAATGAGTACTATGTAGAGCTCTATACTAATCGATTCCGGATAGTCT
+
=AAA=@;BCBBAABBCCDDCCCCCC>BCC@CBBBAA=@=AA@ABCC?BB?B@A@@<<>?>.??BCCAABCC@@@:@@?AABA2AC@B5;;;-;AA>BBBBCCBBB@B@CF?BBC@CBBBBCCCCEEBBBBCC?BBBB?C???@@@C=B?B:::;GCCCCCC?BBCBBB?BB@BAB@CC???89:99?BEHD/CC?C???A>A@@<@<?<?@<@<@AB@A>@CCECCC@C????:?@A>AAADCBB=>>BBBBCCCCA?@@@@>>;>A@@@<A<@<@A@@>==
@ATNG8:04749:01233
GATGGAGACACGTCGCACACGTACTCATTCGTTTCGGAAGAGACAGGTACGTTAATAGTTAATAGCGTACTTCTTTTTCTTGCTTTCGTGGTATTCTTGCTAGTTACACTAGCCATCCTTACTGCGCTTCGATTGTGTGCGTACTGCTGCAATATTGTTAACGTGAGTCTTGTAAAACCTTCTTTTTACGTTTACTCTCGTGTTAAAAATCTGAATTCTTCTAGAGTTCCTGATCTTCTGGCGCGTATGTATGTCGCCTACCATCGATTCCGGATAGTCT
+
<BBB?BAAABAABBBBEBAA@@CBCCBB@BCCC>CDAC@BECCDCC@BBBAA>A?BDCC?C@CBBBBBBBB?BBCBC1B@=@?@?:ABAA>BBB?BC>A@BCBB<@@BBCB@@=@@A;?;ADA??==>=CA>>;>AA>><>>>AA@@@@@@<===;>?<@<@@A@@@@@@;???FD;D=B;@@@@@/>C9::0::;:<>A>>>=CDCD/AAB>><?<@@=ABBBABB;?=?A??>>7;;@<@A@@@>>>?????AAA:88;06///::6:9@7??>====
@ATNG8:04757:01200
GATGGTAGCTCTGCTCTGACTCTCGTACTCATTCTGTTTCGGAAGAGACAGGTACGTTAATAGTTAATAGCGTACTTCTTTTTCTTGCTTTCGTGGTATTCTTGCTAGTTACACTAGCCATCCTTACTGCGCTTCGATTGTGTGCGTACTGCTGCAATATTGTTAACGTGAGTCTTGTAAAACCTTCTTTTTACGTTTACTCTCGTGTTAAAAATCTGATTTCTTCTAGAGTTCCTGATCTTCTGGGCAGACTCTCACACGCCTACCATCGATTCCGGATAGTCT
+
3444.44=?:45::<BB;69?;;66655;;44.44///(/8)/)/69:;??<>:;7?8?8?89=6A=A@AB>>8;=433333$3<6====6=8;;155<499466<B=A<@99;BB@?=@BC?C?CBCDDB;;9;BBD=BBGBAACCDBBBB@@@A>A;;6<A>A?AABA@@@CC>ABBAB7B=A>;;;;;*;CAAB<B;;;AA;;;A;AAAA,@BABBBD>BB@BCBCC;<:;?BBACCE@A@AE?EGICDBA;;;BBBEI?C;;9;AA@AB>A?B?BBBBDAA
@ATNG8:04762:01234
GATGGTAGGACGAGCGTCTGAGAGGTACTCATTCGTTTCGGAAGAGACAGGTACGTTAATAGTTAATAGCGTACTTCTTTTTCTTGTTTTCGTGGTATTCTTGCTAGTTACACTAGCCATCCTTACTGCGCTTCGATTGTGTGCGTACTGCTGCAATATTGTTAACGTGAGTCTTGTAAAACCTTCTTTTTACGTTTACTCTCGTGTTAAAAATCTGAATTCTTCTAGAGTTCCTGATCTTCTGGGTGCGCTACAGTCTCTCTACCATCGATTCCGGATAGTCT
+
--881==?;@;;455:;;=BBBBB?BBDDCAA?ACCC>BC@C@CCCCCCC?CCDAB>B=BACC@E@CECCBCBCC>AABBB2AA>BBCC;CCCC?BBB?BD<???ACC@CCCCBBBB?BBB?B>AAABBABB>BBBB>A@?@<;>???AAA@?@B=FBB?BBBFAFCBBBCCCC@CDCCC;C?C9:;;;;*;AABC?CIICCCCBBB@BECD5EBCCC@B?BB@BBBDBBB@C@@??DDD@C@BB=BBBAACBBABCCCCBBBCC@C@@@A@=@?B?BCBBAAA
@ATNG8:04763:01192
GATTAGCTCGCTGATGATATCTCCAGAAGATCAGAACTCTAGAAGAATTCAGATTTTTAACACGAGAGTAAACGTAAAAAGAAGGTTTTACAAGACTCACGTTAACAATATTGCAGCAGTACGCACACAATCGAAGCGCAGTAAGGATGGCTAGTGTAACTAGCAAGAATACCACGAAAGCAAGAAAAAGAAGTACGCTATTAACTATTAACGTACCTGTCTCTTCCGAAACGAATGAGTACATTGATATACGTATAGCTACCATCGATTCCGGATAGTCT
+
5<<9CCBBBBBBBABBB;;;CDDADCG@CCCCCCCACCCFDCC?BB9A=A?<83333$37==B=BBBBA@B<>>@AFDD5@@??@GFF;BBB>B;<;BBBBC@DAFC@BBC?DBBB@@ABDHGHFDBBC@BCBB?BAAAB;::?C?BBB?BBCBBBBC@CBBA@@=@?:?@@=ABAAA=????CFEFE3BA>A???A?;;;<A<;;;B<A::8AAC@BBBBCDD?A>:99.37718::=@BBBC@BBBBBAAAA@AABBBBA=>??AA>9@7>5///77:=
@ATNG8:04778:01204
GATGGTAGCACGAGTCACTCATATCCAGAAGATCAGGAACTCTAGAAGAATTCAGATTTTTAACACGAGAGTAAACTGTTAAAAAAGATGGTTTTACAAGACTTCACGTTTAACAATATTGCAGCAGTACGCACACAATCGAAGCGCAGTAAGGATGGCTAGTGTAACTAGCAAGAATACCACGAAAGCAAGAAAAAAGAAGTTACGCTATTAACTATTAACGTACCTGTCTCTTCCGAAACGAATGAGTACTATGTAGAGCTCTATACTACATCGATTCCGGATAGTCT
+
68@A<@=B@@<=555<<999944494544.4555::7<7<=<566=8=>:=9=B555<<?'<83748<;<:::=43390*/////#////6;;;/:88(////(/::9<=581336333/3;9;<<<<<><<<<666ACCED>BABBBCCD@H@BBB=@@@<@699@B==DDD>?>799A<?8=9929::7=?>===&;:433/33>A==;6>8>;52156;6AB>=BBBA@?A=B<@AF?DGC;;:CBBBBCCBBBBB?>>CBBAAAEBBB?;;8888=:>;?;;@BAA
@ATNG8:04781:01202
GATGGTAGACATATCGTACTCTCTGTACTCATTCGTTTCGGAAGAGACAGGTACGTTAATAGTTAATAGCGTACTTCTTTTTCTTGCTTTCGTGGTATTCTTGCTAGTTACACTAGCCATCCTTACTGCGCTTCGATTGTGTGCGTACTGCTGCAATATTGTTAACGTGAGTCTTGTAAAACCTTCTTTTTACGTTTACTCTCGTGTTAAAAATCTGAATTCTTCTAGAGTTCCTGATCTTCTGGCGCGTATGTATGTCGCTACATCGATTCCGGATAGTCT
+
BCBB?BCCCBBBCCBBBCCECCCCCCCCCCCC?BBBC=CC?C@ABA?AA??CAA@B?A?BBBB>B?BBABBBCAA?ACCCC3BB>=<<=6=AAB?BCC?CB:>=CBB?;?@===AAA;???8<:>DA??>>?:?AAA;?>><<<>@AAAAC>>>A<???:>>:>:@??AAAA??<@@??>2;7:778666(8>888-8?@;;;B?==:=@>?/@;;<A=A<@@;@AAC???;?;@DED><:>>A<><>@>=>>@AAA>=>=?>>>=>>>A;A;A;AA@?==@
@ATNG8:04785:01226
GATGGTAGTCTCAGATAGTCTATAGTACTCATTCGTTTCGGAAGAGACAGGTACGTTAATAGTTAATAGCGTACTTCTTTTTCTTTGCTTTCTGTGGTATTCTTGCTAGTTACACTAGCCATCCTTACTGCGCTTCGATTGTGTGCGTACTGCTGCAATATTGTTAACGTGAGTCTTGTAAAACCTTCTTTTTACGTTTACTCTCGTGTTAAAAATCTGAATTCTTCTAGAGTTCCTGATCTTCTGGGTCTCTCTCTCACGCACTACCATCGATTCCGGATAGTCT
+
38:::;;>;9:<<<:;;;;;;>?>CCA@655?7959=:@?<<8556;;AA>@@9;9?@7?@;<594=<=<==?>>.44444$4;:)477:1///::6:/503=9334:;?;ABCBCDBA?ADE@D@DDCBCC@?;@BA@?CAABCCCCDBBB@@@AA=B@@=@B>B@B@@@@@AAC>C<;<;.;=A=;;;;;*<@@@C=CA@;;;AA@A5;<;;*;?AA?<@<AC@BBBCDCC@C@AAACGC@DBCC>CECCCCCCBCCBAAABBBB@::;AAB6:7;@CCCCA;;
@ATNG8:04754:01260
GATGGTAGGACGAGCGTCTGAGAGGTACCATTCGTTTCGGAAGAGACAGGTACGTTAATAGTTAATAGCGTACTTCTTTTTCTTGCTTTTCGTGGTATCCTTGCTAGTTACACTAGCCATCCTTACTGCGCTTCGATTGTGTGCGTACTGCTGCAATATTGTTTAACGTGAGTCTTGTAAAACCTTCTTTTTACGTTTAACTCTTCGTGTTAAAAATCTGAATTCTTACTAGAGTTCCTGATCTTCTGGGTGTCGCTACAGTCTCTCTACCATGATTCCGGATAT
+
9;<<9<=<8::::::::::<<;;;8@::549.5===5=9.5.6<<==>=8;9554.4.449:3939888<9::;9==B>B+?=?A@BBB5???@4:733-/)//88//(//66:::;7<<;8>6536//.560622527;>A=:22255555222+2251666/64:5533...7275555&.(.(.9999)555;;1:3222827;;7;/6686(6879<:>9>>=AAAA;:8@<@:@A888>:9888.///55557765522---,66,--.472704-3222
@ATNG8:04758:01278
GATTAGGTGCACATGAGTGTATCCAGAAGATCAGGAACTCTAGAAGAATTCAGATTTTTAACACGAGAGTAAACGTAAAAAGAAGGTTTTACAAGACTCACGTTAACAATATTGCAGCAGTACGCACACAATCGAAGCGCAGTAAGGATGGCTAGTGTAACTAGCAAGAATACCACGAAAGCAAGAAAAAGAAGTACGCTATTAACTATTAACGTACCTGTCTCTTCCGAAACGAATGAGTACGATGAGAGAGCTCTCTCTTCCATCGATTCCGGATAGTCT
+
B@?<?><@@?ACCDCCCBBBCCC?CBA=BDCCAA?A?BBCBBBC@CB@C@CCCCCCCC1C?CCBBCCCCCCC>BD999:9*:@;@2;;;.<AB@DBCAA@B?><?@DC?CAA?AAAABCCCCBBBDDCCC?CDBB>BACCAAAB>CACBB?BBBBDCCC?CAAABB?BB>B@?8>?;==7?@@@ABBBB3@@>B>>>B@@?A6:5:<>>8>;>@CCCADCCDCCB;@<@@?9A@@<@BBBBBCCCA@ABBBBBBBA@ABBB>B?>>>@@A=A=A=AA<<<;;
@ATNG8:04762:01244
GATGGTAGTACATGATAGACGACACCAGAAGACTCAGGAACTCTAGAAGAATTCAGATTTTTTAACACGAGAGTAAACGTAAAAAGAAGGTTTTACAAGACTCACGTTAACAATATTGCAGCAGTACGCACACAATCGAAGCGCAGTAAGGATGGCTAGTGTAACTAGCAAGAATACCACGAAAGCAAGAAAAAAGAAGTACGCTATTAACTATTAACGTACCTGTCTCTTCCGAAACGAATGAGTACGATGAGAGAGCTCTCTCTACCATCGATTCCGGATAGTCT
+
88:85:<544<<555;9:95655667<;<77//////)/)599<<<<788(-(----/////#439:<<<666;;909<45555$597<9B@@4AAB9>CCFDDDBB>A?@A?AAA@@@?DAAABBCBBBDDCD?CB;;8;AA@@=00-0:>>B=BCC?CDCC@BBB@;:44313=>9>AA>?3;87/788887$/969/////7;82753CA=.5.29DAA?ADCBECC@A<AA@9B00+0<:<??@C?855B==B=777>>????>;7989<;9>;>16599::=
@ATNG8:04765:01278
GATTAGTATCTGTCTACGAGAGCCAGAAGATCAGGAACTCTAGAAGAATTCAGATTTTTAACACGAGAGTAAACGTAAAAAGAAGGTTTTACAAGACTCACGTTAACAATATTGCAGCAGTACGCACACAATCGAAGCGCAGTAAGGATGGCTAGTGTAACTAGCAAGAATACCACGAAAGCAAGAAAAAAGAAGTACGCTATTAACTATTAACGTACCTGTCTCTTCCGAAACGAATGAGTACACATCGTCGTGTCGTGCTACCATCGATTCCGGATAGTCT
+
=BCDCCCC9;;CCCCBBCCECCC@CCB?CBBB??<??@ACBBBB?BC?B?BB@@@AAA3B@BBCBAAAAAAB;@@BCCCC1CC?C?BBB;BDH@CBCCDCB@@?A?BD@BBB?BBBBBCBBDEEDDBBBC?BDCC?BBBBAAAA>B?C???@CBCCCCB?BCBBBB@BB=BCC9==999,8>=99999:9%9?>C98:B?BAA;>;>AAA:>:=ACCB?BBBBCDD=?=?BB=BCC?A@@ACCAAAAAABBBBBBBBBBBBBBB@CBBAAC?C?C@CCCB@??
@ATNG8:04772:01242
GATGGTAGCGCATATCAGCGCAGCCCAGAAGATCAGGAACTCTAGAAGAATTCAGATTTTTAACACGAGAGTAAACGTAAAAAGAAGGTTTTACAAGACTCACGTTAACAATATTGCAGCAGTACGCACACAATCGAAGCGCAGTAAGGATGGCTAGTGTAACTAGCAAGAATACCACGAAAGCAAGAAAAAAGAAGTACGCTATTAACTATTAACGTACCTGTCTCTTCCGAAACGAATGAGTACGATGAGAGAGCTCTCTCTACCATCGATTCCGGATAGTCT
+
9;@@<A09;BCBBBBCABBBBCCGC?GDG?CCCC;;:;@BBCCA@@>@@@C?AADCCCBB5C@CBBCDDCCCCC>BBBCCCC5AA=@:@@A9ACC>BAA@@@@;:6;@BB@CCB@BCBBBCCCBBBCCBBACACCBB@BBBBBCBA?B?B;:;;CCCBBCC@CCCCCC@??<?AA;>=999+888/977777$7>;;847<@B??<??BBDA<A<AABAB>BCAA@BB@B@CCC>BBB?AAADFBB??@CFCBBBCCBAAA@?>AB>A>?;AA=B;@<@@===?@
@ATNG8:04772:01250
GATGGTAGCGAGCGAGTGTGTATACCAGAAGATCAGGAACTCTAGAAGAATTCAGATTTTTAACACGAGAGTAAACGTAAAAAGAAGGTTTTTACAAGACTCACGTTAACAATATTGCAGCAGTACGCACACAATCGAAGCGCAGTAAGGATGGCTAGTGTAACTAGCAAGAATACCACGAAAGCAAGAAAAAGAAGTACGCTATTAACTATTAACGTACCTGTCTCTTCCGAAACGAATGAGTACATAGATATACGTATAGCTACCATCGTCCGTTAGAAGTCT
+
?@@C<@;<==BBCCBCCCCCCDBBDACCC?BBAA;;49;ABCCC??=@B@C?CBBBCEHD5C@CCCABBDACCC>BBCDFFF5BB>B?AAAA,C@A<A@A@@BABB>A<>>:>00-0>@@BAABCBCBBCCAA?A:;;@CCBA@@00+0;@0;6:B@<BBCB@DEDCCD=@?@CBC?BBBAA8?==99:9:9.8A;A797BBBDA=A=@@0/(//56<AC=9::99AB?B?@@G=AAB8:9;DCCCCBBB99:AA@AC@?@CCAAA@BB:;@E<??>AAB@????
@ATNG8:04780:01272
GATGGTAGGCGTGTGAGAGTCTGCCCAGAAGATCAGGAACTCTAGAAGAATTCAGATTTTTAACACGAGAGTAAACGTAAAAAGAAGGTTTTACAAGACTCACGTTAACAATATTGCAGCAGTACGCACACAATCGAAGCGCAGTAAGGATGGCTAGTGTAACTAGTAAGAATACCACGAAAAGCAAGAAAAAGAAGTACGCTATTAACTATTAACGTACCTGTCTCTTCCGAAACGATGAGTACTGCGTCTCACTCTCGCCTACCATCGAATGAGGTTAGTCT
+
35::7<FC@DCBBBBBCCBBBCBBB6ADD@CCCFBB@B>BBBBBCC@CC?B?BDCBBABA2B?BBBCAAAAACD>DBAA???.==6>8>>>5?AB?B>??CCABA6<6=D=B@>;>@@@A@@@@@@@=>>AA9>>==:<??<<>;;7;<??B>B==:@00/7=99::=9AB;BBC?@=8788)8::4:<===.=C=BC>AABB?>:><@@@@;@=A?=<=<@@@??AA;B;>;;2<<>>@ABAAAB>>@=>>A@@@@@;;:<A@@<>==<A:<<<?:>:>@@@@
@ATNG8:04793:01246
GATTAGTATAGAGCTCTACATAGTACTCATTCGTTTCGGAAGAGACAGGTACGTTAATAGTTAATAGCGTACTTCTTTTTCTTGCTTTCGTGGTATTCTTGCTAGTTACACTAGCCATCCTTACTGCGCTTCGATTGTGTGCGTACTGCTGCAATATTGTTAACGTGAGTCTTGTAAAACCTTCTTTTTACGTTTACTCTCGTGTTAAAATCTGAATTCTTCTAGAGTTCCTGATCTTCTGGGCAGACTCTCACACGCCTACCATTCGATTCCGGGATAAGTTCCT
+
988.444<>?@BBCAC@B666;;<9;?A@@9@;;;7;B>B?BCBBBAA=?@??C=@=?BBA@C?>>?AAAA=B@CBBBB2BA?A>?>58BCC?BBB@BB>?>BFCC?CB>::;?@6;;@=A=@@@@@@@@8=<6608888=>B=>>B?>>>==5;9=9;;5;:>>===>>>B<???@?6?=A9;;;;;+;AAAD389=;;:9;//)///).355=05059399977785:5:=<:99465==05///559;<<=<99939//)/5/5756/8168.887-32,2,2
@ATNG8:04795:01244
GATGGTAGTCTCAGATAGTCTATAGTACTCATTCGTTTCGGAAGGGACAGGTACGTTAATAGTTAATAGCGTACTTCTTTTTCTTGCTTTCGTGGTATTCTTGCTAGTTACACTAGCCATCCTTACTGCGCTTCGATTGTGTGCGTACTGCTGCAATATTGTTAACGTGAGTCTTGTAAAACCTTCTTTTTACGTTTAACTCTCGTGTTAAAAATCTGAATTCTTCTAGAGTTCCTGATCTTCTGGTCTACTACACTGTACTCTACCATGATTCCGGATAGTCT
+
3488.55@@@@;;?=<<=<;;>>???C>=;;:8>499,4;5:7<<5;;;?:@?;;A=A=B?99169666=<<<<A<;;;;;$;A;@:98.3<9@4;6C?CD@AA@CAA<???>?B<>;8BA<B>>????<??=AABB@AA=>BC@;;;@==888;0755778394777>=999A39799:-:1:4:6667*7<<<<+/+/:6669<::18686(5677><@<AB;??AAAAA<B<>>>?==8=??;?>>>>8899///989=A@@@:=89<<*/*/7;:66:==
@ATNG8:04806:00649
GATGGTAGCTATACGTATATCTATGTACTCATTCGTTTCGGAAGGAATACAGGTACGTTATTAGTTAATAGACGTACTTCTTTTCTTAGCTTTCGTGTATTCTTGCTAGTTACACTAGCCTATCCTTACTGCGCTTCGATTGTGTGCTGTACTGCTGCAATATTGTTAACGTGAGTCTTGTAAAACCTTCTTTTACGTTAACTCTTCGTGTTTAAAATCTGAATTCTACTAGGGTTCCTGATCTTCTGGGATGTGTGCGCAGTGCCTACCATCGATTCCGATAGTCT
+
4<>>955?999/////:<<<>=<:::///9795;5//,/;5;)/)/)//7:;3::::8588-338-/)/6///8///84/899+37,33333(/8///6616:>BCB949=A?;@>8;>///99272........(255725559922288888:77;96:>>5885:78AA=8888=-//999.;37(2577*5559595;;56.5777980899.9//-8494//.66677070502228--)--29.555555::885///6498;9>:66--(-*--535;<<
@ATNG8:04807:00674
GATGTAGAGAGACTGTAGCGCACCCAGAAGATCAGGAACTCTAGAAGAATTCAGATTTTTAACACGAGGGTAAACGTAAAAAGAAGGTTTTACAAGACTCACGTTAACAATATTGCAGCAGTACGCACACAATCGAAGCGCAGTAAGGATGGCTAGTGTAACTAGCAAGAATACCACGAAAAGTAAGAAAAAGAAGTACGCTATTAACTATTAACGTACCTGTCTCTTCCGAAACGAATGAGTACTATGTAGAGCTCTATACTACCATCGATTCCGGATAGTCT
+
9>A<B=CCCBBADDFDCCCBBBBD>CCC@BBBC@@=@?BACBCBB?BB@C?:9::8<<=);<AC997AA<ABB>B>>?DDF3BB?A=AAA6AAC?BBAA==>@@<@;@?=AAA9==>=A=>>>>>@@A@>>:>B@@<@>>;==@?<?=A@B?B>@@>>=<:=A==@D?CC?CBB<?>7878+8>><@CEDE3BB?BBBBBBBBB@B?@@?B>A<A?@@B?BAAB:8:9<6<@>7>CC>A@ACBBBBBBC??B@B@BBBBAA@AAA9>555@@:>:>:>@;;;;;
@ATNG8:04802:00702
GATGTAGGCACTGCGCACACATCCCAGAAGATCAGGAACTCTAGAAGAATTCAGATTTTTAACACGAGAGTAAACGTAAAAAGAATGGTTTTACAAGACTCACGTTTAACAATATTGCAGCAGTACGCACACAATCGAAGCGCAGTAAGGATGGCTAGTGTAACTAGCAAGAATACCACGAAAGCAAGAAAAAAGAAGTTACGCTATTAACTATTAACTGTACCTGTCTTCTTCCGAAAACGATGAGTACACACTCTCATATGACACTACCATCGATTCCGGATAGTCT
+
;;@@=;C>A555:??ABA;;9555)59<:=@@@BB?B>A?965;@5??@C?CHBABECB0A>::8@@?>;00/*0/0/;;;(<<,//7=>>2<<A4:66;5::444)45::6<44.4888>>;;<B996>696@CCCC@BBCCCCAA=A>A;<7;CB=@998<>>>BDF@BB?BBA<937;7.789489====%880--(--9:;78683>>>97><566686-233..)..490.222&2226552226657...7..279A;??><;;8>><=B=8B;=;=BBABBB
@ATNG8:04815:00734
GATGGTAGCGCATATCAGCGCAGCCCAGAAGATCAGGAACTCTAGAAGAATTCAGATTTTTAACACGAGAGTAAACGTAAAAAGAAGGTTTTACAAGACTCACGTTAACAATATTGCAGCAGTACGCACACAATCGATGCGCAGTAAGGATGGCTAGTGTAACTAGCAAGAATACCACGAAAGCAAGAAAAAAGAAGTACGCTATTAACTATTAACGTACCTGTCTCTTCCGAAACGAATGAGTACCTCTCAGACGCTCGTCCTACCATCGATTCCGGATAGTCT
+
=BAA>A959<@CB@AAAAA@;;;BA<ABB<AABBBB@DACBBBBBA?AB?B?@=A;;;;;*;=ABDFECCJFCE?;;:CBBB5CB?C7;;<.<@A=ACCCCDC<;8<?BB?CCC?BBB@@@CB;;;BCAAAFA;;:@;:;A@AAA@;>:>@@;@AA@;:9A:@BAAAA?BB?B??:?@>==59999??CCCC)@?<//..335662659888<@=@?BCC@ABACCCC@B@BBD<B;;7;;;A;;;AAABDC@@?@?@CBCB@BBA?BAAABH?B>A>>AA??;;
@ATNG8:04823:00714
GATGGTAGTGTCATATGAGAGTGTGTACTCATTCGTTTCGGAAGAGACAGGTACGTTAATAGTTAATAGCGTACTTCTTTTTCTTGCTTTCGTGGTATTCTTGCTAGTTACACTAGCCATCCTTACTGCGCTTCGATTGTGTGCGTACTGCTGCAATATTGTTAACGTGAGTCTTGTAAAACCTTCTTTTTACGTTTACTCTCGTGTTAAAAATCTGAATTCTTCTAGAGTTCCTGATCTTCTGGCTCTCGTAGACAGATACATCGATTCCGGATAGTCT
+
:?>C@CCCCCCCC@@BCDEGCCCDDBBBCCCC@BBCB<BB?B?BDEDCCC@CHCBC@C?BBAC?D@DDCCCAB@?>;;;::*;@=AADG?CBCB?BCC?BC=::<GDLABBCCCDDD@CCC@C?CCCC@AAC>BECD@BBBBAAACGBBBBBCBB@B;;;;D@D?BBBBBCDCC>A;;<;.;=@=;;;;;*<BCCE;;;DCDDCBBBBFFIF5CCCBCGJAIE@BBBCCCE@D@@@@CCB?B@@?@CCCCCCDCBBCCCCCBBBCBBB?C?A?A@@CBA@
@ATNG8:04824:00715
ATGGTAGGTGCACATGAGTGTATCCAGAAGATCAGGAACTCTAGAAGAATTCAGATTTTTAACACGAGAGTAAACGTAAAAAGAAGGTTTTACAAGACTCACGTTAACAATATTGCAGCAGTACGCACACAATCGAAGCGCAGTAAGGATGGCTAGTGTAACTAGCAAGAATACCACGAAAGCAAGAAAAAGAAGTACGCTATTAACTATTAACGTACCTGTCTCTTCCGAAACGAATGAGTACGTGTGCGACGTGTCTCCTACCATCGATTCCGGTTAGTCT
+
///)///)49;;;:;;;=999599.///5///:9:-505<<=A@A=?@?@@CBC;;;;;*;>CCCEHJEDCCC=CCCCDDD1BA=>29:96;CC@CBCCEDC?><>?BC@CBC=AABBBBDBCCDCCCDCC?CCDD?BABBBABA>B@DAA?ACCCCCCC?CBBBBB>BB>BBC487777)9>>;===??1?C?C999B@@=>:><@AAB;>;?AHBB@BBBBBCC@D?CCC=CCC?BBACCCB?>>BBBBBBBAAACBB?ABC?CBBBB@<><><@;====>
@ATNG8:04810:00788
GATGGTAGAGTACAGTGTAGTAGACCAGAAGATCAGGAACTCTAGAAGAATTCAGATTTTTAACACGAGAGTAAACGTAAAAAGAAGGTTTTACAAGACTCACGTTAACAATATTGCAGCAGTACGCACACAATCGAAGCGCAGTAAGGATGGCTAGTGTAACTAGCAAGAATACCACGAAAGCAGAAAAAGAAGTACGCTATTAACTATTAACGTACCTGTCTCTTCCGAAACGAATGAGTACTACTCTCAGAGACACACTAGTCGATTCCGGATAGTCT
+
87886;;BBCBBACCB;;9BBBB@A=@AA:=<<<00)03<88;:::7;;9=9========+=7=444==?B===38;9;;;;'95./3:::+://)/97779544./5//)///)/889566<<>DDCCCBA<955:7;;;ABB>><@?AAB?@@:99>>>9>AA??B=@@8><;/70:;=5;00/6:::+//5:222777=><A;?>>>8=8=8;<@>@CCBBAA9:89CD;AAA<?887?=??B>>>BBBBBB@><6,,*,*****2072749;5339.
@ATNG8:04834:00741
GATGGTAGATATATGCACGCTCTACCAGAAGATCAGGAACTCTAGAAGAATTCAGATTTTTAACACGAGAGTAAACGTAAAAAGAAGGTTTTACAAGACTCACGTTAACAATATTGCAGCAGTACGCACACAATCGAAGCGCAGTAAGGATGGCTAGTGTAACTAGCAAGAATACCACGAAAGCAAGAAAAAGAAGTACGCTATTAACTATTAACGTACCTGTCTCTTCCGAAACGAATGAGTACTATAGACTATCTGAGACTACCATCGATTCCGGATAGTCT
+
88:?;?BCC?A@DBCBCICCCBCBC@CCC?CCBBBB@G@BBCBAAA=@@=@<@@997;;;+=7BBBBBCCC>=>7=9;9???+>A9>=BDD;CCF@BBAABCC;;:;?BB@BCB@BBBCCBBBCCCCCAA@D@DCCC<@?AABCBB?C@CAA?CFBCBCCC@BBBCA@>AB?BBB?BB???8>9939AAAA3BC@BA@ADBD@>:?<AA>>;>8==A@@=@BBBBBB@C?BAB>BBB>???BBBBBCCCBBBBBBBBCBBBBBBB?B999CD?C=A?CCCC???
@ATNG8:04847:00751
GATGGTAGCGCATATCAGCGCAGCCCAGAAGATCAGGAACTCTAGAAGAATTCATAGATTTTTAACACGAGAGTAAACGTAAAAAGAAGGTTTTACAAGACTCACGTTTAACAATATTGCAGCAGTACGCACACAATCGAAGCGCAGTAAGGATGGCTAGTGTAACTAGCAAGAATACCACGAAAGCAAGAAAAAGAAGTACGCTATTAACTATTAACGTACCTGTCTCTTCCGAAACGAATGAGTACCTCTCAGACGCTCGTCCTACCATCGATTCCGGATAGTCT
+
888=0--;;>BDC;;:>?>=:<<:>6>9;455/7//)/)//:78:<8<<./)//////////$/49:83444443=5;;98;7;$37,3,333&37738::::99333(2.22+25522229<>===BBBCCCHD@C@@@@BBBDBBBC@CACBB>BBBBBBBD>@@AAAA=;;900/399688.777333333$3933378<?;?A=@;>>==8=;;;ABB@BCBCBCB@C@BCC>CCC>;::A@AC?BBBBBBAA998877?=??B>;;;;;>8<:>=>>>AAB>
@ATNG8:04812:00815
GATGGTAGAGTACAGTGTAGTAGACCAGAAGATCAGGAACTCTAGAAGAATTCAGATTTTTAACACGAGAGTAAACGTAAAAAGAAGGTTTTACAAGACTCACGTTAACAATATTGCAGCAGTACGCACACAATCGAAGCGCAGTAAGGATGGCTAGTGTAACTAGCAAGAATACCACGAAAGCAAGAAAAAGAAGTACGCTATTAACTATTAACGTACCTGTCTCTTCCAAACGAATGAGTACTATAGACTATCTGAGACTACCATCGATTCCGGATAGTCT
+
348:5:>CBCCBB9:6C>CCCCCA@?ACD@CCC@@@=@?BBB;;;A?AA?AAA@@?=<=<,=9==??@>>=8992:?@BDDD1992549990>AC@CCBBBBC@@?A?CC@FCB?BBAABCBBGICCCCDDD@C?@?<@?@@BBBB@C@CBB>BBCBBCCB?BBB@??@BB?BBB=??BBB=A?>9::9:9(:?<@;;;A@@@A<A;@@AA;@<@@B@@=@BBBBCB?A?BF?CAA=::9AABBBDDBBBAABCCCCAAACCBE@C99:BD?B?B?BBBD999
@ATNG8:04815:00798
GATGGTAGCATCATGCATATCTCACCAGAAGATCAGGAACTCTAGAAGAATTCAGATTTTTAACACGAGAGTAAACGTAAAAAGAAGGTTTTACAAGACTCACGTTAACAATATTGCAGCAGTACGCACACAATCGAAGCGCAGTAAGGATGGCTAGTGTAACTAGCAAGAATACCACGAAAGCAAGAAAAAGAAGTACGCTATTAACTATTAACGTACCTGTCTCTTCCGAAACGAATGAGTACCTCTCAGACGCTCGTCCTACCATCGATTCCGGATAGTCT
+
9B?@<@?AABCB@B?@@BCBCCBCC@BBC@CBCBCB?A@@CCCBBC>BA?@=999:3:::+;7BCB@ABCC?>>789:BBBB3@A=@<@@@7ABA>BCCCCJC@@?@?BCADCC@CCCBBBCCDDCCCCCCC@DBCB>????BBBC>B=A:;7;BBDCCCC@BBBCBB?BB>ABB<@?999+9993:9:9:(9@;@9:9BBA@@;@=@@==:=:??BBB@BGCCAAA>?=?CC=CBC=@?BBBBC@BABBBBBCBBBB@@@<@@@<?678??;?<?=BAAAA==
@ATNG8:04815:00807
GATGGTAGCGCGACGAGCGTAGACCCAGAAGATCAGGAACTCTAGAAGAATTCAGATTTTTAACACGAGAGTAAACGTAAAAAGAAGGTTTTACAAGACTCACGTTAACAATATTGCAGCAGTACGCACACAATCGAAGCGCAGTAAGGATGGCTAGTGTAACTAGCAAGAATACCACGAAAGCAAGAAAAAGAAGTACGCTATTAACTATTAACGTACCTGTCTCTTCCGAAACGAATGAGTACGATAGAGAGAGCTCTCTCTTCCATCGATTCCGGATAGTCT
+
8:?@7::>BBCCCCCB@AABCBBCD>;:;@A>>C@?7@:AABCBAB?BB?B?ABC?>?>>.;8?AB>>=BB??C;739<:::(55.5.555&5999:;9>BBD:;6;>;;5;@@4:;?>BBCCCCGBBBBBC=?@CBAAAAB;;:F=@9=00+0=@@;=?B@CBC?>?@BB?AA@49:>=?8;>=<AAAAA29<6<<===>=?C<?;?AAB=A<A@BBC?BB@A@CC=?=?BB9A@@=:::BCCA??@ABBBAA=565>A?=?A380/:///;39161:<>CA87
@ATNG8:04837:00807
GATGTAGTATATCGCGTCGCTATCCAGAAGATCAGGAACTCTAGAAGAATTCAGATTTTAACACGAGAGTAAACGTAAAAAGAAGGTTTACAAGACTCACGTTAACAATATTCAGCAGTACGCACACAATCGAAGCGCAGTAAGGATGGCTAGTGTAACTAGCAAGAATACCACGAAAGCAAGAAAAAAGAAGTACGCTATTAACTATTAACGTACCTGTCTCTTCCGAAACGAATGAGTACTGTATCTATGTGTGCGCTACCATCGATTCCGGATAGTCT
+
BDCBABBBBCBBBCCCCBBBCFEFABBB@BBBC@@=@?BBCCBBDACC?B?AC@;;;;.;=AABBCCCCBCC>?:;:@CC1B@<;.99.5:;5<;A?@@@00-07>:7??B?B@?AJBDCCBCCDCCC?CCBB>@@BBBBBB@C@CA@?@CCCBBBB?BBBCBB?BB?BBB?AA:::,7<=9@AAABB(>>=9878DA?>>:==@?@@;>;==A@@>@CBBBBC?C?AAD>A999:BCBBABCBBBCCAABBCCB>;;;>BA=ADAA@@<@;>:>><A999
@ATNG8:04847:00828
GATGGTAGCACACGAGATCTCATCGTACTCATTCGTTTTCGGAATGAGACAGGTACGTTAATAGTTAATAGCGTACTTCTTTTCTTGCTTTTCGTGGTATTCTTGCTAGTTTACACTAGCCATCCTTACTGCGCTTCGATTGTGTGCGTACTGCTGCAATATTGTTTAACGTGAGTCTTGTAAAACCTTCTTTTTTACGTTTAACTCTCGTGTTTAAAAATCTTGAATTCTTACTAGAGTTCCTTGATCTTCTGGTAGAGCGTGCATATATCTACCATCGATTCCGGATAGTCT
+
8:44058::>::555;55566666:=:::;;=5>999;05<8>.555555<<;@<=AD=A6:54:585:?:::::9949>;>/;;8;3333&3;33-44;69:8=AA@BCF=BA@??:??=<@@;?7<:;78255;<<<<;?@A@:>>???>===;;:7;::9:;;3;:>D>>>===D9==DKD2;5;8=<===='====<1:5;=?>>@>;9:.6777)7//)-9272//*/888555859(/).37;A68584;;AA=;;78@B???>>>>>><>888>=7<6;5:<<<=>>
@ATNG8:04831:00889
GATGGTAGTATAGAGCTCTACATAGTACTCATTCGTTTCGGAAGAGACAGGTACGTTAATAGTTAATAGCGTACTTCTTTTTTCTTGCTTTTCGTGGTATTCTTGCTAGTTACACTAGCCATCCTTACTGCGCTTCGATTGTGTGCGTACTGCTGCAATATTGTTAACGTGAGTCTTGTAAAACCTTCTTTTTACGTTTACTCTCGTGTTAAAAATCTGAATTCTTCTAGAGTTCCTGATCTTCTGGATATGAGTGACTCGTGCTACATCGATTCCGGATAGTCT
+
/://-09AABCBBBCCDCAAADCCDBBBBC@A=@@@A<BC@C?<;;CBBB@BBBBB>B>AAA@?B;??BBBB@:?699:9:9#3949====2=BAB?BBC?BB?BBBBAA=====>B>>:=DF<@<>>>>;;;A=@@@@:==?;;;@>>>>>@::;B5:;==@A<?<?AAAB????;?BBBB;B<>:==@@@/>>@@@:@A@===B???=BBAB/>>=>A<A=CC:AAAB====A<???AAA;AAA=A?@@;;///9====@>>CAAAA???@<><>=@@>@;;;
@ATNG8:04833:00881
GATGGTAGCGCGACGAGCGTAGACCCAGAAGATCAGGAACTCTAGAAGAATTCAGATTTTTAACATCGAGAGTAAACGTAAAAAGAAGGTTTTACAAGACTCACGTTAACAATATTGCAGCAGTACGCACACAATCGAAGCGCAGTAAGGATGGCTAGTGTAACTAGCAAGAATACCACGAAAGCAAGAAAAAGAAGTACGCTATTAACTATTAACGTACCTGTCTCTTCCGAAACGATGAGTACGATGATAGAGCTCTCTCTACCATCGATTCCGGATAGTCT
+
34883:<@@AA;95555<;;;5555)5;;599;;;:8<9:?@00/?<??=@99900/=9=)=5=///8//39777.3333333$33,3,333&38839:<;;;;55/5166366605558>@CDCCCBB@??C@CCBB?BBBBBBBB?B@C@@?AECCBCDC?BBBABB@BB>???;??@@@8@:938>>>>/=>;?>>>???AA<@=@@AA<A<A@BCC@DCCCBBB>A>ACD>B;::BBBBBBBBBBCABBCAA?;;;@?>>?:>:;;?C=A<A;@@AA>>>
@ATNG8:04835:00859
GATGGTAGTAGTACACTAGTCATACCAGAAGATCAGGAACTCTAGAAGAATTCAGATTTTTAACACGAGAGTAAACGTAAAAAGAAGGTTTTACAAGACTCACGTTAACAATATTGCAGCAGTACGCACACAATCGAAGCGCAGTAAGGATGGCTAGTGTAACTAGCAAGAATACCACGAAAGCAAGAAAAAGAAGTACGCTATTAACTATTAACGTACCTGTCTCTTCCGAAACGAATGAGTACACATCGTCGTGTCGTGCTATCGATTCCGGATAGTCT
+
BDCC?BB@ACCBBBCCCCCCCBBAA?ACC@DC?@@B>B@CCDCCCF@CC@C@BBBCCDDD2A?BBBCCCCACCC=@@ACDEF5@@?A@CCC<CBB@CCCBBAC996<?DC@CDD@CBBBCCCCCCBBBBBBC@DCCC?B???AABB>B@BAA?ACCCCCCC?BBBBBB@CC?AAA;??AAA:AA@<@AAAA3AA;?>>>@CAA@<A;AAAA<@<@:@@B?BDBBBAA=?=?AC=BAA>BBBCCCBBBCBBB@BBBCBBBAAABBCCCCD?B?B?BCAA888
@ATNG8:04842:00845
GATGGTAGTATCTGTCTACGAGAGCCAGAGATCAGGAATCTAGAAGAATTCAGATTTTTAACACGAGAGTAAACGTAAAAAGAAGGTTTTACAAGACTCACGTTAACAATATTGCAGCAGTACGCACACAATCGAAGCGCAGTAAGGATGGCTAGTGTAACTAGCAAGAATACCACGAAAAGCAAGAAAAAGAAGTACGCTATTAACTATTAACGTACCTGTCTCTTCCGAAACGAATGAGTACACACTCTCATATGACACTACCATCGATGGATCTGAGTCT
+
45<:7<<<<=955<>>;<>>>CBAAACECDBBBBB?B>BBCC@@=@A<?;=@@99:99'35788@<CC797C>>>=@===+88:<6:?;1;=:69888522:@;?4=><;<<<A?@>@@@@@???@@>>>;>A@A<@@@@;;:B<A<@@@;?>>>;:;@<??AACC?@@<?>>:=>8888&5996=BAAA/>>;?888=896;=B>BAAB<A<@@@AA<@?==ACD=E=;99.99919>>>@@;;;;;;BBB@????@BBA>>====AAA??;?AAAB?>>>>
@ATNG8:04804:00895
GATGGTAGTGTGTCTCTGAGAGTAGTACTCATTCGTTTCGGAAGAGACAGGTACGTTAATAGTTAATAGCGTACTTCTTTTTCTTGCTTTCGTGGTATTCTTGCTAGTTACACTAGCCATCCTTACTGCGCTTCGATTGTGTGCGTACTGCTGCAATATTGTTAACGTGAGTCTTGTAAAACCTTCTTTTTACGTTTACTCTCGTGTTAAAAATCTGAATTCTTCTAGAGTTCCTGATCTTCTGGGTGCGCTACAGTCTCTCTACCATCGATTCGAGGAAGTCT
+
CCBC?BCBBCCCBBBCCDCBBBCECBBBBBBC@CBAC=AA=A@AAACCCC?BBCCCAC@CCCD@CBDAAADHHFC@CCDCD5DD?BBCD>CD@@>@BA=BB7;:BCBC@CCCCCCCC?CBD?C?CCCCAAAD@ECBB?BACAAABCCBBBCBBBB@CAB>BB?C?BBBBBCBED=@;;;;.;;@;;;;;;*;AABD>CBCAAACBDCAGEJD3CCCCIAHACD@BBCDCBC@B@BBABA@=@?BB;BBBBBBAA@BCDABBCCCCABBBCCC@CC@@<?=A@@@
@ATNG8:04823:00896
GATGGTAGCTCTGCTCTGACTCTCGTACTCATTCGTTTCGGAAGAGACAGGTACGTTAATAGTTAATAGCGTACTTCTTTTTCTTGCTTTCGTGGTATTCTTGCTAGTTCACTAGCCATCCTTACTGCGCTTCGATTGTGTGCGTACTGCTGCAATATTGTTAACGTGAGTCTTGTAAAACCTTCTTTTTACGTTTTACTCTCGTGTTAAAAATCTGAATTCTTCTAGAGTTCCTGATCTTCTGGATATGAGTGACTCGTGCTACCATCGATTCTGGAATAGTCT
+
3;<=255@@;559@99>>966<969>CC::6D@B@??6?C@DAFEC@AAC@CCC;:6549><=8>=@?;?<;999454999'49.44;>6>?==8<;94;;159BBBD@AA;;99979AC?B?BBBBBA@@@CDCC@CCBCB@;;:@@@@??>>:>00+00*016;>>;<B59255959&99B:@@DDD1@@:::;-;@?::9999>3====0@ABBD@C@BB@CCCC:::@C@CBAAAA>@@C?AAACBBBBBAAAAAA;;:?A==@A?::;;==,0)0>000:
@ATNG8:04823:00904
GATTAGCTCACGTACGTCACACGTACTCATTCGTTTCGGAAGAGACAGGTACGTTAATAGTTAATAGCGTACTTCTTTTTCTTGCTTTCGTGGTATTCTTGCTAGTTACACTAGCCATCCTTACTGCGCTTCGATTGTGTGCGTACTGCTGCAATATTGTTAACGTGAGTCTTGTAAAACCTTCTTTTTACGTTTACTCTCGTTGTTAAAATCTGAATCTTCTAGAGTTCCTGATCTTCTGGGTCTCTCTCTCACGCACTACCATCGATTCCGGATAGTCT
+
;;@<@BCCBCCCC;;6:@A?@@@;<;BBBB@BCBI>BB@C@CCCCDBB@BCB@@=@>AB<<899=<>B<;;;=899::9)7@;>:88*7?89178;6<=289<;77.3399????8>:;5;8=>??AB>><>A@@<@@@?;;;C@::;A?===<@??;==8=;:::A;;6885555==-938255577)37779-3...55/9157-565&2555:488:59666...0505966//)/599089>=A???@AA@@@AA?>>5;;;;?B;@<@:=====??
@ATNG8:04839:00900
GATGGTAGGTGCACATGAGTGTATCCAGAAGATCAGGAACTCTAGAAGAATTCAGATTTTTTAACACGAGAGTAAACGTAAAAAGAAGGTTTTTACAAGACTCACGTTAACAATATTGCAGCAGTACGCACACAATCGAAGCGCAGTAAGGATGGCTAGTGTAACTAGCAAGAATACCACGAAAGCAAGAAAAAGAAGTACGCTATTAACTATTAACGTACCTGTCTCTTCCGAAACGAATGAGTACGATGAGAGAGCTCTCTCTACCATCGATTCCGGATAGTCT
+
::9:45<A?ABBBBABBCCCCBCA@?@DB?BBBB;:8;?BBABBBB?BD:;;;DDCDBBCC*D@CBBBCCCCCCC=B@;;;;;*;C>E5;;;;*;BB=BBBBBCCBB?B@BB?BBB?BCCCCCCCCCBGCCCAA?ACCC?BBBBCBBB7:6;;;7;BCBCBAA?AAAACC?CB?AAA499@??8???:?BBEC3BC@???A@====:==@??@=@<@@DCCACCDDE@@?A@CHG?FAB?BBABBBBBBBBB>??B@AA999BA????A=>?@@=@<@<??@AA>>
@ATNG8:04845:00902
GATGGTAGCGAGCGAGTGTGTATACCAGAAGATCAGGAACTCTAGAAGAATTCAGATTTTTAACACGAGAGTAAACGTAAAAAGAAGGTTTTACAAGACTCACGTTAACAATATTGCAGCAGTACGCACACAATCGAAGCGCAGTAAGGATGGCTAGTGTAACTAGCAAGAATACCACGAAAGCAAGAAAAAGAAGTACGCTATTAACTATTAACGTACCTGTCTCTTCCGAAACGAATGAGTACTATGTAGAGCTCTATACTAATCGATTCCGGATAGTCT
+
89::6999:5:=?;;GBCBCBDBBBIBBB=@A@A;;5;;;;9BBBA>?@?A=ABBBBCCC+B?BCCGCBBDCCC<@@;;;;;$::;>4955&5<>:@CGCBA@@@<@@<;4:9:<B>?:@CCCECCBAA@994:A;;5;BBBBBHE?CACCC@BLBBBBBC@BAAACCAAA>A::6:ABAA=A??;?BCCC2BB?BB???@@??<?=BB@@<@<?8<;EAEDCCBBB@C@BBB<A@@<@@@CBBCBCABABBBBBBBCBAAB?;5:@>>>=B<?8<;D??89
@ATNG8:04847:00916
GATGGTAGCGCACACATAGATACAGTACTCATTCGTTTCGGTAAGAGACAGGTACGTTAATAGTTTAATAGCGTACTTCTTTTCTTCGTCTTTCTGTGGTATTCTTGCTAGTTACACTAGCCATCCTTACTGCGCTTCGATTGTGTGCGTACTGCTGCAATATTGTTAACGTGAGTCTTGTAAACCTTCTTTTACGTTTACTCTCGTGTTAAAAATCTGAATTCTTCTAGAGTTCCTGATCTTCTGGAGATACACATGATACTCTACCATCGATTCCGGATAGTCT
+
////)////;;@:55<>;;9<<9///::::;@2944909:.4435//77//)/7///3>244444)5595<;;665=89999&44.4448::14444;7;<<7;:4377><?49:>>=>@@758C?B?BBBAABBE@BABB8;;BAABHDCBBBCCBBA6;:>9>?;?=AAABBBCBB;?;::.9;?;::;;.99>?B:BBCBBBCAA@4;;:;(9B@A@?A@CF@BBCC;;;<A;AA@@@C@C@@;@9;;A@CCCAAAAAAEDBBC;;;AAA@>A6:6:AABBBH
@ATNG8:04814:00987
ATGAATCGATGGTAGTGTGTCTCTGAGAGTAGTACTCATTCGTTTCGGAAGAGACAGGTACGTTAATAGTTAATAGCGTACTTCTTTTTCTTGCTTTCGTGGTATTCTTCTAGTTACACTAGCCCATCCTTACTGCGCTTCGATTGTGTGCGTACTGCTGCAATATTGTTAACGTGAGTCTTGTAAAACCTTCTTTTTACGTTTACTCTCGTTGTTAAAATCTGAATTCTTCTAGAGTTCCTGATCTTCTGGTATGACTAGTGTACTACTACCATTCGATTCCGGATAGTCT
+
@5559556>B>?CCBBCCCCBBA@;;;9:@@999ABB@>4>@AA8@@;@;:;9ABBB>;;9:949<>??B@C>BBA>>@AAB?BBCCC5AA@BACE>ABCB@CCD?@@?A@?@=3::999>887)773386;888==?>8===?399@@BDAAA@:99<8778<=?8>=:>:87:9@BC@A@BBBCC9B>B=@@BBB,A@;;;09?CEBAA@;?@1989*877==;?9==3888<<77076;999<<*//<8=>955;;;<>>>>?@==<<<5::49;><9=7<5;9<5566
@ATNG8:04824:00960
ATGGTAGGACGAGCGTCTGAGAGGTACTCATTCGTTTCGGAAGAGACAGGTACGTTAATAGTTAATAGCGTACTTCTTTTTCTTGCTTTCGTGGTATTCTTGCTAGTTACACTAGCATCCTTACTGCGCTTCGATTGTGTGCGTACTGCTGCAATATTGTTAACGTGAGTCTTGTAAAACCTTCTTTTACGTTTACTCTCGTGTTAAGAATCTGAATTCTTCTAGAGTTCCTGATCTTCTGGTATACACACTCGCTCGCTACCATCGATTCCGGATAGTCT
+
///)///)/////3444:444::8<???BBB?BABB=BD@C@CCCCCCC?CCCCF@C@CCBA>A>BDEECCCCC?@@@@@0@@<BBDG>DC@A?AAC?CI@CBBCEG@CBBBDFDCCBC?C?CCCCBBBC@BBCD?CCCCCBBBBBBBBBBBB@BAA?AC?C@CCBBBBCCB?A::;:.;;@;;;:;-;BDDD>CBBBCCCCCC?B>BD@CBCCE@B@BC>@@BCCCC@B?B@A@??<?CD>BBBBCCCCBBBBBBBBBCCB>BBBBBB?B>B>BBCDC@@
@ATNG8:04826:00974
GATGGTAGTCTCAGATAGTCTATAGTACTCATTCGTTTCGGAAGAGACAGGTACGTTAATAGTTAATAGCGTACTTCTTTTTCTTGCTTTCGTGGTATTCTTGCTAGTTACACTAGCCATCCTTACTGCGCTTCGATTGTGTGCGTACTGCTGCAATATTGTTAACGTGAGTCTTGTAAAACCTTCTTTTTTACGTTTACTCTCGTGTTAAAAATCTGAATTCTTCTAGAGTTCCTGATCTTCTGGGTCTCTCTCTCACGCACTACCATCGATTCCGGATAGTCT
+
////)/7>@@;96<<<@B@;<C@EGFCB9599095:B;@A<;7;<<9;6615;;>;7:7:900*0)//:7;;;9;84:::;);A5:5?>6;;;=8=>>8>E>@@BDBC?CCCBBBBC?CBC@B@DDCCCD@@?@DCD?CCCCBBDCCBBCBBBBC@BBB@BC?A?A;;;BBCCD@AABED:BAB@BCDFDE*BBBBB<BBBBBCCBBA<@@@@,@;;;B?B?BC@BBBCBCC@C@BAACCD?B@AA<ABBDBCBCCCBBBBB@@@A?BBBBCC7:8;@CCCCA@@
@ATNG8:04831:00979
GATGGTAGATATATGCACGCTCTACCAGAAGATCAGGAACTCTAGAAGAATTCAGATTTTTAACACGAGAGTAAACGTAAAAAGAAGGTTTTACAAGACTCACGTTAACAATATTGCAGCAGTACGCACACAATCGAAGCGCAGTAAAGGATGGCTAGTGTAACTAGCAAGAATACCACGAAAGCAAGAAAAAAGAAGTACGCTATTAACTATTAACGTACCTGTCTCTTCCGAAACGATGAGTACTATAGACTATCTGAGACTACCATCGATTCCGGATAGTCT
+
/9:;7<556;;;@B=BCCCBBDDDD?BBC@CBCC;;.47444<=79188-328@?@A@@@1:48=<@@AAA:99,9;@@AB@1=@3=2;;;*:@@=@BAACBCCC8;4;@;?AA>ABBBBBBBBBBCCBAA@=@@@@<?@>@@?:;;.;>B;;9;CAABCCE@???@@B>A@????<@?9:92::9?BBBBCC)AB?998>@?@>:7:<@=??:=:>ADCD@B;;<BAA@C?AAA9=99778<>?@A@??CDBA@@A???@ABCA?9<0//9:5::@7?<9;999
@ATNG8:04845:00969
GATGGTAGCTCGCTGATGATATCTCCAGAAGATCAGGAACTCTAGAAGAATTCAGATTTTTAACACGAGAGTAAACGTAAAAAGAAGGTTTTACAAGACTCACGTTTAACAATATTGCAGCAGTACGCACACAATCGAAGCGCAGTAAGGATGGCTAGTGTAACTAGCAAGAATACCACGAAAGCAAGAAAAAAGAAGTACGCTATTAACTATTAACGTACCTGTCTCTTCCGAAACGAATGAGTACATAGATATACGTATAGATCGATTCCGGATAGTCT
+
:=<B?BBBBC@>900/9:=AABBCC@BBB666>@>@?C@BCDCCBB?CC?B?BBAAAAAA2A=@A@:98BA@BC;==CBBBB1BC>B2::;*9B@>BBCBB@@;;;0;4;?<?=>8=@@9;9;>:;996==AB@B@?@<A::;CAAA?B?B@@=@BA@@@AB?:::???<?>?BB@?>>///)///(-55555$550///66755539599995>4==BBB<@@A@@@A?C@BCC<@@@-000;>>@A@@B777<==885=;<;;9=89072:=AA<<<8:
@ATNG8:04832:00998
GATGGTAGTGTCAGTGCGCGTCGTCCAGAAGATCAGGAACTCTAGAAGAATTCAGATTTTAACACGGAGAGTAAACGTAAAAAGAAGGTTTTACAAGACTCACGTTAACAATATTGCAGCAGTACGCACACAATCGAAGCGCAGTAAGGATGGCTAGTGTAACTAGCAAGAATACCACGAAAGCAAGAAAAAGAAGTACGCTATTAACTATTAACGTACCTGTCTCTTCCGAAACGAATGAGTACTACTCTCAGAGATACACTAATCGATTCCGGATAGTCT
+
8994.4888=AAA;;5;=<:B?;>=9>:;7:BBCBB?B99:BCCCC?CCAD=>>=99::-74;;/0)///6///(3349999(9=6;.59506AB@DCCCCCCA@<@@@@=@BB<@@BBB@ABCCCCCA@@CAC@@@@B@@@BBBB@D?B:::;BBCBCBB?AAA????BB?BBB;?;;;;5:00*00000(0><@???B@??@7;6;???;?<??CBC@BBCBBBC@C>A@A:A9:4:A@A@ACCCBB@AACCBBBCBBAA>?<@@?BB=B;?:>=@=>>;
@ATNG8:04834:01025
GATGGTAGAGTACAGTGTAGTAGACCAGAAGATCAGGAACTCTAGAAGATTTCAAGATTTTTTTAACATCGAGGAGTAAACGATTAAAAAGAAAGGGTTTTTTACAAAGACTCACGTTTAACAATATTGCAGCAGTACGCACACAATCGAAGCGCAGTAAGGATGGCTAGTGTAACTAGCAAGAATACCACGAAAGCAAGAAAAAGAAGTACGCTATTTAACTATTAACGTACCTGTCTCTTCCGAAACGAATGAGTACACATCGTCGTGTCGTACTACCATCGATTTCCGGATAGTCT
+
3944.5;<ABA<<;;;<>B@@BC;;29?@49<:///,/)-88///;69888/33-33377777#33833/5--(--777/88/3.3<;;'333(33(33333#3337.7733253333'.(.345552688;?CCHCCCCBA@@?;?>>>=@>?>>?>?396;@@;@CBBBBA@>@BA@@B?BB>?AA<>>@BC3>>>8=?@@A3BD@A888>==776-76<<=A3839?CCCABGCCCCD?A?ABB=BBB>AABCBBBBCABBCBCCAAACBBBCCCC?CBAA98829=A?BCCA::9
@ATNG8:04842:01006
GATGGTAGCACACGAGATCTCATCGTACTCATTCGTTTCGGAAGAGACAGGTACGTTAATAGTTAATAGCGTACTTCTTTTTCTTGCTTTCGTGGTATTCTTGCTAGTTACACTAGCCATCCTTACTGCGCTTCGATTGTGTGCGTACTGCTGCAATATTGTTAACGTGAGTCTTGTAAAACCTTCTTTTTACGTTTACTCTCGTGTTAAAAATCTGAATTCTTCTAGAGTTCCTGATCTTCTGGTATACGCACTCGCTCGCTACATCGATTCCGGATAGTCT
+
3:<<?BBCCCBB<==@@@FCCFC@CBBBBCCB?BBBB>CDDJAABBCCBBACCCCB@B>@@?=8@?BBBBC???A==<<<<,=>/89==8<A@@=?@D?BC?BBBBBB?BCCDCC==;>BA;@<<=<9:;==:=?AE:==?@A??:::@AA8889*//77<=7@<@A@???@@@:==DDD;D:=8=?DDD/A@>>=5<<<<>@>>>@<<<<<,=///=7=7@A=B>>>@??<?<@@>?>@:>:97:@??@BB@@???;;;@@@??>==?AA=D;?;?>@AAA@
@ATNG8:04807:01073
GATGGTAGGTGCACATGAGTGTATCCAGAAGATCAGGAACTCTAGAAGAATTCAGATTTTTAACACGAGAGTAAACGTAAAAAGAAGGTTTTACAAGACTCACGTTAACAATATTGCAGCAGTACGCACACAATCGAAGCGCAGTAAGGATGGCTAGTGTAACTAGCAAGAATACCACGAAAGCAAGAAAAAGAAGTACGCTATTAACTATTAACGTACCTGTCTCTTCCGAAACGAATGAGTACGATGAGAGAGCTCTCTCTACATCGATTCCGGATAGTCT
+
:@@?=ACE@EAAB@@@BBCCCBBBD?CCD@BAABA@>@@DDCCCCC@CC?B@BAA99999*:;ACCCCCCDCCB=BA:::::*:A=A4;;;.;BB?BBBCBBC989:@DCADAB?BBBBCBBBCCBBCADDD@DA@@>A@BBBBBB?D@CCC?CCCCABAA@CA???A?AB>CBB;??888*:==;:999:(8A;A999BAA@@;@<BE@@;><>@CCC?BEFFD@@?@?A@G=BBB@@@?ADEBBB888DAAABFCAAABBBBCCC>>>>9A;A;>@<=;??
@ATNG8:04811:01047
GATGGTAGAGAGAGCTCTCTCATCGTACTCATTCGTTTCGGAAGAGACAGGTACGTTAATAGTTAATAGCGTACTTCTTTTTCTTGCTTTCGTGGTATTCTTGCTAGTTACACTAGCCATCCTTACTGCGCTTCGATTGTGTGCGTACTGCTGCAATATTGTTAACGTGAGTCTTGTAAAACCTTCTTTTTACGTTTAACTCTCGTGTTAAAAATCTGAATTCTTCTAGAGTTCCTGATCTTCTGGGTGCGCTACAGTCTCTCTACATCGATTCCGGATAGTCT
+
//77489AAA;:;@@956;666>>BBBBCCHI@CBBA:BB?B@::;BBBC;;9BBB:B@DC??=?>A@BAB>>8=6<=<??.==6=ABB7;9371733,39179739>8>BB996@@<9;::>:>>>=:;;>=@@AA<@@@AAAA???A@@<<<>188;:>A;?<?@AA?>>?@:>:===.=,/-/7@@@,@=999.<7<=///;<6:46676)6///9696>A=AAA@@@@<A=>>>B??896660///;;;@@AAA@@AAAAA@@>>>AA<@9=8<===<=?
@ATNG8:04821:01061
GATAGGACGAGCGTCTGAGAGGTACTCATTCGTTTCGGAAGAGACAGGTACGTTAATAGTTAATAGCGTACTTCTTTTTCTTGCTTTCGTGGTATTCTTGCTAGTTACACTAGCCATCCTTACTGCGCTTCGATTGTGTGCGTACTGCTGCAATATTGTTAACGTGAGTCTTGTAAAACCTTCTTTTTACGTTTACTCTCGTGTTAAAAATCTGAATTCTTCTAGAGTTCCTGATCTTCTGGGTGGCTACAGTCTCTCTACCATCGATTCCGGATAGTCT
+
:9@@C@CABBAABBAAABBCCA:;;A@;;6;AAA<BB@C@CBBCCCD@BCHDB@CADCED@C@CCCCDCCBA=A@@A@0@A?@@AH=CBBB?BCB?BC?AA@CBB@CCCCBCCC@BBB?B=CAAAAAACAEBBB@GCCCBBBBBBBBBB@@@@BBB?AA=@=@AAC@AAACACCBDD;C@B?BBCBC5BBFEF>CAABBB;;;;=@@@@,@A@;;7;>BA?@A@@@AB?B@BCCCCC?A@BB;AC=BBBAB@@000@@<CA?AAABBC?D@E?CCBB?:;
@ATNG8:04842:01058
GATGGTAGAGAGAGCTCTCTCATCGTACTCATTCGTTTCGGAAGAGACAGGTACGTTAATAGTTAATAGCGTACTTCTTTTTCTTGCTTTCGTGGTATTCTTGCTAGTTACACTAGCCATCCTTACTGCGCTTCGATTGTGTGCGTACTGCTGCAATATTGTTAACGTGAGTCTTGTAAACCTTCTTTTTACGTTTACTCTCGTGTTAAAATCTGAATTCTTCTAGAGTTCCTGATCTTCTGGGTGCGCTACAGTCTCTCTACATCGATTCCGGATAGTCT
+
/67;688<@?;;:BB?@<E>C@>?=>>6666<9>CFD>CF?B?BA?:;=A7?;@BB4;6:55<7=8>A@?>@;::7;BBBC1AA;??BB9@A@?299938=97733;<4:744:>AA<:;:7:4:??888:=8>?@@>886?888///==886671757499/6.5;<99;>>=6;997071748@BAB.=====4=?@;;;@:::1888(25776376;A7;;==:::5>:;>>@AA==:::2///;:=AABBBB;77///;6666;A=A=C:8996667
@ATNG8:04846:01088
GATGGTAGCTCTGCTCTGACTCTCGTACTCATTCGTTTCGGAAGAGACAGGTACGTTAATAGTTAATAGCGTACTTCTTTTTCTTGCTTTTCGTGGTATTCTTGCTAGTTACACTAGCCATCCTTACTGCGCTTCGATTGTGTGCGTACTGCTGCAATATTGTTAACGTGAGTCTTGTAAAACCTTCTTTTTTACGTTTATTCTCGTGCTAAAATCTGAATTCTTCTAGAGTTCCTGATCTTCTGGATACACTCATGTGCACCTACCATCGATTCCGGATAGTCT
+
//77)//>=@;;?;=BC;99@;;;=CBB@@00+0::;5;>@B@BCCCCCC?CCIBB?C@CBCB@IBCCCCC;;0DABBA@@,00,0;<>>7AA@A<AAC>BB?AACBBG@AADJCCBB@BCC@B@CCAAABBB@CCCC?CBBBCBBBCCCBCBBBB?BBB?BB?B?BABBCBCCC@CCCCC;C>B;::::::%;CCCE>CCACCCA;;;BBBB<CBCCC@C@CD@BBBCBBB@B@BBBCCC?C?@>ACCCCBBBC???BBBC@CCC@BBBBDD@D=B=BBCD???
@ATNG8:04798:01127
GATGGTAGCGAGCGAGTGTGTATACCAGAAGATCAGGAACTCTAGAAGAATTCAGATTTTTAACACGAGAGTAAACGTAAAAAGAAGGTTTTACAAGACTCACGTTAACAATATTGCAGCAGTACGCACACAATCGAAGCGCAGTAAGGATGGCTAGTGTAACTAGCAAGAATACCACGAAAGCAAGAAAAAGAAGTACGCTATTAACTATTAACGTACCTGTCTCTTCCGAAACGAATGAGTACAGAGAGTACGATATGTCTAATCGATTCCGGATAGTCT
+
BCAA>ABBABB??@CCBBCCBCBBEAECD?CECC??>A?AACCCDA?BB<B?AACDDDDD0D=ABDDBBBDDDD>DDCBCCB1BB?C?CCC9CCC@CCCCCCCCC@C@BB?BBB>@@BBBBBBCCCCCCCDD?EEDD?BBBBBBBB@BAECB?BCDDCCDB@CCCCCC?CC?BBC>@==;;3=<=;99999(9@@C9::ABDFD?A?BCB@;?=BBCBB?BCBCBCC@B?BCD>DCC?ABCCAAAAAAAAAAAAAAABBBBABB>BBBBC>B>B>BBBBB==
@ATNG8:04803:01111
TATGGTAGGAGACACGTCGCACACGTACTCATTCGTTTCGGAAGAGACAGGTACGTTAATAGTTAATAGCGTACTTCTTTTTCTTGCTTTCGTGGTATTCTTGCTAGTTACACTAGCCATCCTTACTGCGCTTCGATTGTGTGCGTACTGCTGCAATATTGTTAACGTGAGTCTTGTAAAACCTTCTTTTTACGTTTACTCTCGTGTTAAAAATCTGAATTCTTCTAGAGTTCCTGATCTTCTGGTGTCGTCTATCAGTACTACCATCGATTCCGGATAGTCT
+
DCBB?BBC?CCCCBBBBBBCCCCBBCCCCCBB?BCBD>CB?B@CDDBBBC@CDCAA?A@CCCB?C@CCDBCABAC>>@@@@0?B>ABBB<ACBC@CCGAFD?BACDCC@CCCCCCCC=ABC@D@DCA@@B@@>@BDE?CBBBCBBBCBBBECABB?CBB?BB?C?ABCCBBCDD@BBDDD;D@C@CCCCC5CDCCC=BBFCCCBBBB@CCCC5CBBBC=@<@B?@@@BBCC@C?ABBDDD@D@B>AAABCBBBBBCBBBCCBBB@BBBBBD?B>@?BBBCA@@
@ATNG8:04806:01133
GATGGTAGCGCATATCAGCGCAGCCCAGAAGATCAGGAACTCTAGAAGAATTCAGATTTTTAACACGAGAGTAAACGTAAAAAGAAGGTTTTACAAGACTCACGTTAACAATATTGCAGCAGTACGCACACAATCGAAGCGCAGTAAGGATGGCTAGTGTAACTAGCAAGAATACCACGAAAAGCAAGAAAAAAGAAGTACGCTATTAACTATTAACGTACCTGTCTCTTCCGAAACGAATGAGTACGATGAGAGAGCTCTCTCTACTATCGATTCCGGATAGTCT
+
;A@@=@55:@CBABBCBBBB@C9:98;BB?BCCBAA=A@CCDBBCC@DD?A>AA;;;DDC2B?;;;BBAACCCC>AA@DCCC5CC@C?CBC<CCC@CCAA@AA;;6;@@A=;;;9??@@A@@@CC;;;DCCCACABB:;;@ECBCD?B?B<<6;CCBCCCD@;;:AAB?BB@CBC?@?99:9+:::30>>@@B'==9/0//:;;BB@B?AAA=:=<==CCCACCBA@CB>A>AAA;BAA>;;;??@@??:99@AAAABBBAABBBACBCBB?AA<@<@=@>>>887
@ATNG8:04810:01098
GATGGTAGTGCGTGAGAGAGAGACCCAGAAGATCAGGAACTCTAGAAGAATTCAGATTTTTAACACGAGAGTAAACGTAAAAAGAAGGTTTTACAAGACTCACGTTAACAATATTGCAGCAGTACGCACACAATCGAAGCGCAGTAAGGATGGCTAGTGTAACTAGCAAGAATACCACGAAAGCAAGAAAAAGAAGTACGCTATTAACTATTAACGTACCTGTCTCTTCCGAAACGAATGAGTACTACTCTCAGAGACACACTAATCGATTCCGGATAGTCT
+
<CAA>@CCBBBCBBBCCCCCCCAAA>ACC@CCBBBB@CACCCCCCC?CC?B?BBC>?>>>1??DCCABBBCBBB>BBBBBBB3BB?C=BBB:BBB@BBBACCCCD?C@CC@CCD>A@CCCCDDBAABCCCCD@CAAA<BABBBCBB>C@BBB@BCCBCACC@CBBBBB@BB?BBA>AA>>>7?==;99999(9@?C???CBBAA:>:=@>>5;6;=BBCACCCBBAA6;6:@@;@BB@AAACCCCCCCCCBBBBAAABBBCCAA=C?@@@<?<?=AAAA>>>
@ATNG8:04812:01121
GATAGCTCACGTACGTCACACGTACTCATTCGTTTCGGAAGAGACAGGTACGTTAATAGTTAATAGCGTACTTCTTTTTCTTGCTTTCGTGGTATTCTTGCTAGTTACACTAGCCATCCTTACTGCGCTTCGATTGTGTGCGTACTGCTGCAATATTGTTAACGTGAGTCTTGTAAAACCTTCTTTTTACGTTTACTCCCGTGTTAAAAATCTGAATTCTTCTAGAGTTCCTGATCTTCTGGACGACGCGCACTGACACTACAATCGATTCCGGATAGTCT
+
=CBBBAABABBABBBBBCBBBBBBCCCCB>BCCF>CC@C@CCCCCBD@CBB??>@?CCBB?B@CDCABBCBA<>>;<;.<?;A9997:CCC?@AC@BB<>=BBCC?BABBBBBB>BBA;A:@@>@@A??;??;;7;??@@>???AA????@@=:;:<AB<@<?AAA???AA<??>CA;C=D;?????/?B>>>7==:::3:;<=/6677(8=>>C=@:>==A888ABB=B<@@>>=>;878<===>>=>>AA>>>=AABAA==:=>>>D9>9>9>A>>>>>
@ATNG8:04822:01139
GATGGTAGAGTACAGTGTAGTAGACCAGAAGATCAGGAACTCTAGAAGAATTCAGATTTTTAACACGAGAGTAAACGTAAAAAGAAGGTTTTACAAGACTCACGTTAACAATATTGCAGCAGTACGCACACAATCGAAGCGCAGTAAGGATGGCTAGTGTAACTAGCAAGAATACCACGAAAGCAAGAAAAAAGAAGTACGCTATTAACTATTAACGTACCTGTCTCTTCCGAAACGAATGAGTACGTGTGACGTACGTGAGCATCGATTCCGGATAGTCT
+
88<<+//<ABB@AAECCBCBBCC@A<@;;5;;;A;;6;=B@@@@@A?A@=@?::8A@CCC3C?ABACCBBB>;=3<<>@>@@0@?;@:?CC9CCDACEDBCBBBE@D@CC@BCC>@@B?@@BCCGFCCCAA@@CCDD?AABBBBCC@C@DBB@CCBBACCCAC@A@BC?AC?ABA@CCBBB<?@=9<<====&=D<:998=>===:>5;;=>:?=>=BBD@DCABBBH?B?BBC;AAC<@AA999@@@??9;9?AAA97788;9:B@@?>C?C?BB@A:99
@ATNG8:04824:01124
GATGGTAGTATATCGCGTCGCTATCCAGAAGATCAGGAACTCTAGAAGAATTCAGATTTTTAACACGAGAGTAAACGTAAAAAGAAGGTTTTACAAGACTCACGTTAACAATATTGCAGCAGTACGCACACAATCGAAGCGCAGTAAGGATGGCTAGTGTAACTAGCAAGAATACCACGAAAAGCAAGAAAAAAGAAGTACGCTATTAACTATTAACGTACCTGTCTCTTCCGAAACGAATGAGTACATAGATATACGTATAGCTAATCGATTCCGGATAGTCT
+
=>CC?CCAA<;6BCBCDCBBBBBBB>BAC@DBCBBA?B?@ACBCCB?BB6:49BAA=>>D+C?BB=A@ABA:99.9496>>>+65.5.555&59<9=;?>999==;>;?@8ABB=?@BBB;;;CEDBBBBB@<@BAB<?@@@BBBB@D@AA@<@?@@@::9????FBA=@A88989<;7777(37838>>??@'9958//.88?:>9:5;956165:8BCCABBACCBC?C?BCF>F?@=?@@BBBBBBBBBBCBAB>>C@@@AAA=>====8<5:5;@>?>B@
@ATNG8:04836:01093
GATGGTAGGACGAGCGTCTGAGAGGTACTCATTCGTTTCGAAGAGACAGGTACGTTAATAGTTAATAGCGTACTTCTTTTTCTTGCTTTCGTGGTATTCTTGCTAGTTACACTAGCCATCCTTACTGCGCTTCGATTGTGTGCGTACTGCTGCAATATTGTTAACGTGAGTCTTGTAAAACCTTCTTTTTTACGTTTACTCTCGTGTTAAAAATCTGAATTCTTCTAGAGTTCCTGATCTTCTGGGTGCGCTACAGTCTCTCTACCATCGATTCCGGATAGTCT
+
////)///)4>?9:5455:;;?AB=B@@@BDC?CBBC>CCC@CBCCCCC@CCCBB>C@DDBB@C@CCBCBBACC=>???>0>A=@:::6;A@A>BBD?CC?AAACCCACEDCCCCC@CBB?B@DDCCA@@B@CCBC?CCDA@@BCDCCBCBBCC?CBB?CC?C@BBBBBCBCC>A@>@>3@;A;;;:;:;%;BCCM?DCBBBCICBB?BHMI5B@@BDACBCC?CCCFCCB?B????BAA;?>>>:@BBBBCCBBCCCCBBBBCDAB:;;EE@F?B?BBBBB@?
@ATNG8:04805:01158
GATGTAGAGAGACTGTAGCGCACCCAGAAGATCAGGAACTCTAGAAGAATTCAGATTTTTAACACGAGAGTAAACGTAAAAAGAAGGTTTTACAAGACTCACGTTAACAATATTGCAGCAGTACGCACACAATCGAAGCGCAGTAAGGATGGCTAGTGTAACTAGCAAGAATACCACGAAAGCAAGAAAAAGAAGTACGCTATTAACTATTAACGTACCTGTCTCTTCCGAAACGAATGAGTACGATGAGATCTCGTGTGCTACCATCGATTCCGGATAGTCT
+
:ABACBCCCCAAAABBB@BCCBBB=BCC@BBCBCB@C?BBBBBCF@AA?A=AAABBCCC3C@CC?@?BBBBBC?A@BBAAA0AA?B?CCC<GBC?C;;=CCIBB@BACCACBB?BBCCBBBBDFCCCCCDD@DBBB>??CCBBBD=@=@@@=ACCBBACC@CCCAAA?BB?>>@@BA???8A@A=AEHDD2AA>A::9B@AA@<@<@@??<?=@@CBB@BBBCCCC?A>BCD>BBB???>BBCBBBBBBCBBBBBB==:;;=<=8<9:;>>:><@:>>:??AA
@ATNG8:04815:01156
GATGGAGCAGACGTGACAGAGCGCCAGAAGATCAGGAACTCTAGAAGAATTCAGATTTTTAACACGAGAGTAAACGTAAAAAGAAGGTTTTACAAGACTCACGTTAACAATATTGCAGCAGTACGCACACAATCGAAGCGCAGTAAGGATGGCTAGTGTAACTAGCAAGAATACCACGAAAGCAAGAAAAAAGAAGTACGCTATTAACTATTAACGTACCTGTCTCTTCCGAAACGAATGAGTACGATGAGAGAGCTCTCTCTACCATCGATTCCGGATAGTCT
+
8778+/4;>556<<<;;@AABBAA?BBB@BBA@;:49<@=9554=0448A7?@???AAB3B?BBBBB@?>777)7<@BBCC1CB@D6;;;6;AB?BCBBBBC;:;;@ED@CBC>AABBBBBBCCCCCBBBC@CBBB?BBCBBBBB?C@D;;;;CCFCCCC@BAABBB?>?<?BA278==<3;;;8<<===?'>A>A:99@BBBC=D<;;;A:=:>?BCMACDBBBDB>A>BBF>CCC@BAABBBDCCAAAB???AB>>==@@@>>;>888??;?<A=AAAA@;;
@ATNG8:04819:01187
GATGGTAGGTGCACATGAGTGTATCCAGAAGATCAGGAACTCTAGAAGAATTCAGATTTTTTAACACGAGAGTAAACGTAAAAAGAAGGTTTTACAAGACTCACGTTAACAATATTGCAGCAGTACGCACACAATCGAAGCGCAGTAAGGATGGCTAGTGTAACTAGCAAGAATACCACGAAAGCAAGAAAAAGAAGTACGCTATTAACTATTAACGTACCTGTCTCTTCCGAAACGAATGAGTACGATGAGAGAGCTCTCTCTACCATCGATTCCGGATAGTCT
+
;DDC?ABB@C@?@CBBBBCBBBA:;5;AA7;;AB@?=@?CCCCCCC@CC?C@DC@999999%;<AACFGCFBBBB;@=;;;;;*;;4;=A?A4A@@<@AA@CCB??<??AA?BBB@BBBABBBCCDCCCCBBBADBCB@BCCCBBBB>CACBB?BEDCCCCC@AAABBB?BB?BBA?B???@9>993:>?>@.@@=????EB>>D<A;??BB<B<>>CBB>BB@@@CC@B?BBC=CCC?CBBBCBBBB>>>A=>?A???BCBB???>??;;?>:>;?:==?A@@@
@ATNG8:04837:01151
GATTAGTAGTACACTAGTCATACCAGAAGATCAGGAACTCTAGAAGAATTCAGATTTTTAACTCGAGAGTAAACGTAAAAAGAAGGTTTTACAAGACTCACGTTAACAATATTGCAGCAGTACGCACACAATCGAAGCGCAGTAAGGATGGCTAGTGTAACTAGCAAGAATACCACGAAAGCAAGAAAAAGAAGTACGCTATTAACTATTAACGTTCCTGTCTCTTCCGAAACGAATGAGTACACATCGTCGTGTCGTGCTACCATCGATTCCGGATAGTCT
+
;CC@BBCCCBBDBBBCGGDC????B@B>BBDBCB@D?BBCCCCC@CB?B@CCBBCDDD5C?::;CDCCDBBB<AA?@AAA,@A=C<A@@3AAB?AAAABBECC@C?BB@CCC>A?CCDDCCCCCCCBBBC@FABA@BB@@AA897;@CCC@DCCBBBBB?AAABBB?BB@AA@>@@@@@;>??<ABBBB3BB@B;;;>?>?@<?;?AAH<@<@?B?B@@@@@@AB<?;?AB9??D<??ABCCDBBCCC:::CA@@A?>>AACC?BABBEE?B?B@??ACA@@
@ATNG8:04845:01184
GATGGTAGAGTACAGTGTAGTAGACCAGAAGATCAGGATCTCTAGAAGAATTCAGATTTTTAACACGAGAGTAAACGTAAAAAGAAGGTTTTACAAGACTCACGTTAACAATATTGCAGCAGTACGCACACAATCGAAGCGCAGTAAGGATGGCTAGTGTAACTAGCAAGAATACCACGAAAGCAAGAAAAAGAAGTACGCTATTAACTATTAACGTACCTGTCTCTTCCGAAACGAATGAGTACTATGTAGAGCTCTATACTACCATCGTTCGGTCAGAGTCT
+
CBBB?BCCCC@BBCCCCBCCEEEDD?BCC@CCCCDD@B@@@DBBBB@BB?C@DCAAABBC3C@AABBBCAADFD>BA@AAAA0AB?B@CIE;DA@=@@AAACCA@?AACMACCC@BBBABA@@BBCCCBBACACCCC>BBCCBBBB?DACA@?@CCECCCC@@@@BBB?BB>AAC?BB99929>>;::999(9A>@?@?BBBBA<B=BB>>;>:>>DDC?;;;BBBC@B@BCC=BBB?:::AABBBBBBBBBBBBCBCB???>>B=;<;>B=??<?A>>=AA?@
@ATNG8:04805:01198
GATGGTAGAGTACAGTGTAGTAGACCAGAAGATCAGGAACTCTAGAAGAATTCAGATTTTTAACACGAGAGTAAACGTAAAAAGAAGGTTTTACAAGACTCACGTTAACAATATTGCAGCAGTACGCACACAATCGAAGCGCAGTAAGGATGGCTAGTGTAACTAGCAAGAATACCACGAAAGCAAGAAAAAGAAGTACGCTATTAACTATTAACGTACCTGTCTCTTCCGAAACGAATGAGTACTACTCTCAGAGACACACTAATCGATTCCGGATAGTCT
+
8::@7:<<BBBCDCCBBBCCFCCCC?CCDAC>>>00,0:=<=A?AC???>@@DCBBBCCC2A?AABBBBCBBBD>BA@@@>>,>A>B?CDD<GCCACCCCECBBB?B?@@<@AA=@@@BBCCDCCCCBDD;:6;AAA=ABB@@@8949;@:;6;@BABBBB@BBBCCDACB@BBB789@@?278?<AAAAA2@@9<899:86<>:=:;::::>8??BBB?AB99:@=9<8788-7??9@@BAAAABAAAC???A????;;;6//)////=9A.506:9<888
@ATNG8:04807:01224
GATGGCGAGAGTGAGACGCAGTACTCATTCGTTTCGGAAGAGACAGGTACGTTAATAGTTAATAGCGTACTTCTTTTTCTTGCTTTCGTGGTATTCTTGCTAGTTACACTAGCCATCCTTACTGCGCTTCGATTGTGTGCGTACTGCTGCAATATTGTTAACGTGAGTCTTGTAAAACCTTCTTTTTACGTTTACTCTCGTGTTAAAAATCTGAATTCTTCTAGAGTTCCTGATCTTCTGGCGCGTATGTATGTCGCCTACCATCGATTCCGGATAGTCT
+
<BCC?BBBCCCDCBCAAABBBCCDBBCC?BBBB>CCAC@CCCCDED@CCCBB@B@CBBA@C?BBCCCCBCC@ACDEF2??=?@AA;AA@A?AAA?@A>ABBBBB?BBBBBBBB>BBC?B?@>>B>=<<<AAAA:??>>?>???AAA???@@<:;;=BA=A=????@@AAA<??AAA5?:=999::9):>;<<5=?>:;;;;;A<ADDD/A==>A=A;>>;?@BBC>><>:>@???@;>>@<=<<=<::::>>=>?@@<@AC<>:;;@?;@<>;>@?@@@@
@ATNG8:04815:01235
GATGGTAGCGCACACATAGTTACAGTACTCATTCGTTTCGGAAGAGACAGGTACGTTAATAGTTAATAGCGTACTTCTTTTTCTTGCTTTCGTGGTATTCTTGCTAGTTACACTAGCCATCCTTACTGCGCTTCGATTGTGTGCGTACTGCTGCAATATTGTTAACGTGAGTCTTGTAAAACCTTCTTTTTACGTTTACTCTCGTGTTAAAAATCTGAATTCTTCTAGAGTTCCTGATCTTCTGGACGACGCGCACTGACACTACCATCGATTCCGGATAGTCT
+
----(-//:@A<655;<6569:6555555444.4344/5<9>:@@===BCBCCCCFAGAEECC@C@CCBBCCCBF?BBBAA2AB=A:::0;B@@=ABB=AD?;;;AAB=ACCCCBBB?AAEAD@FCCCAAAB>@@BB=B;;;BBBBC@@@BBBBB@<;;>AA9@;@@BBBBBBB>A;;;;-;>B>;<<;<*;@BBB:;;FFKFECCB>BBBA0B@@ACBCACC@BCCCC@@<@=@@@BFCACAE@AA000000=@:::@B???>>=@AABBC@C@C?BBBCCAB
@ATNG8:04840:01213
GATGGTAGATATATGCACGCTCTACCAGAAGATCAGGAACTCTAGAAGAATTCAGATTTTTAACACGAGATTAAACGTAAAAAGAAGGTTTTACAAGACTCACGTTAACAATATTGCAGCAGTACGCACACAATCGAAGCGCAGTAAGGATGGCTAGTGTAACTAGCAAGAATACCTCGAAAACAAGAAAAAGAAGTACGCTATTAACTATTAACGTACCTGTCTCTTCCGAAACGATGAGTACTATAGACTATCTGAGACTACCATCGATTCCGGATAGTCT
+
45557<54;:49955:9566>;;;=7;;=:=966@>8=7555/99=+00)/498333777'71788?>ABB>AD:98:@<>;,99457===169B?B::9BB@AB?B?AA=:::?999<AACCB;:;?::95;>=9:5:::;<<;;7A=B@@8A<;;<>>>@EAA?9=633-3334;888;;.78.33;9;)8848;99///76/5/555516165;;A<>>>=BAC==:::;/8..----//3:>@BBBBBBC@@@>?7;>;8)----56;>7=:?=@?=85
@ATNG8:04838:01271
ATGGTAGTGTCATATGAGAGTGTGTACTCATTCGTTTCGGAAGAGACAGGTACGTTAATAGTTAATAGCGTACTTCTTTTTCTTGCTTTCGTGGTATTCTTGCTAGTTACACTAGCCATCCTTACTGCGCTTCGATTGTGTGCGTACTGCTGCAATATTGTTAACGTGAGTCTTGTAAAACCTTCTTTTACGTTTACTCTCGTGTTAAAAATCTGAATTCTTCTAGATTCCTGATCTTCTGGGTCTCTCTCTCACGCACTACCATCGATTCCGGATAGTCT
+
,,,,227@A>>:566;;>=666<:5555943-388808;.505:<=>CFAECABA@B=BB;;5;29@;=>>@B@999999$9C6;6GG8<<;>7;;=8<B?AABCCC@CCCCCCCCADCC@C@CCDDBBAA<ACCC?BBDABBBCCCCBBBBBB@BDD@DD?C?CBBBBCBB@:?::::.;>@>;;;;.<ABAE>CBC;;;DBBC5;;<;*<ABBFAHECC@BCDDCC?C@BBBDCB=A@AA<ABBBCCCBCCCBBBCCCCC@CCBBBB@B@C@CBBC:::
@ATNG8:04855:00644
GATGGTAGTGTGTCTCTGAGAGTAGTACTCATTCGTTTCGGAAGAGACAGGTACGTTAATATGTTAATAGCGTAACTTCTTTTTCTTTGCTTTCGTGGTATTCTTGCTAGTTACACTAGCCATCCTTACTGCGCTTCGATTGTGTGCGTACTGCTGCAATATTGTTAACGTGAGTCTTGCAAAACCTTCTTTTTTACGTTTACTCTCGTGTTAAAAATCTGAATTCTTCTAGAGTTCCTGATCTTCTGGGTCTCTCTCTCACGCACTAATCGATTCCGGATAGTCT
+
55>>:>BBB@<<<<666<<?BABBC@@@B@>>8:933(4<6<7<<<<<==8==CCC:D?9966<7:8=<:9;//)/;3/////$///)5555)5;:<7=60+/:*/0//;>8<BC?A<AC>@@B?B>BCB@A@9:29=>>9>@>>@ACBBBABCCBCB>BBC@BB@C=@@AAABBGE?BBBMI;A=A=@@@@@@'@B;;;:;DDGFCBAAB?CHEJ1AA@AA<@;?@=AAAAAAA?C?A?AACC8;<CC=AA@A@@@@AABBC@?ADB?ABBBB=@=@@CBA99::
@ATNG8:04870:00661
GATGTGCACATGAGTGTATCCAGAAGATCAGGAACTCTAGAAGAATTCAGATTTTTAACACGAGAGTAAACGTAAAAAGAAGGTTTTACAAGACTCACGTTAACAATATTGCAGCAGTACGCACACAATCGAAGCGCAGTAAGGATGGCTAGTGTAACTAGCAAGAATACCACGAAAAGCAAGAAAAAGAAGTACGCTATTAACTATTAACGTACCTGTCTCTTCCGAAACGAATGAGTACAGAGAGTACGATATGTCTACCATCGATTCCGGATAGTCT
+
;;@@CBCCCCCCCCCCCCCC@CCCABB@?@C?B?BBCCBAA?;;6:<?>>99999)9<AABABBBBBBA8@>99888(9>;@399917?A?A=<=AAA??<?<>><?AA<>=>@@:::ACCA?<<<A=AA=>:>AAAA>??;A9>>>:>>>>>>>>;AAAAAB>AA>BCC6;75556)8<<8==HEE/;;7;888BA@@?;?=CA??;?<@@???=A@>@>><8<8:::0;@@<AAABDAA=B@@@AAA>=>??@>>>>@B<@==>@A<@<@<AAAA;;;
@ATNG8:04875:00660
GATGGTAGTGATACAGATCAGAACAGAAGATCAGGAACTCTAGAAGAATTCAGATTTTTAACACGAGAGTTAACGTAAAAAGAAGGTTTTACAAGACTCACGTTAACAATATTGCAGCAGTACGCACACAATCGAAGCGCAGTAAGGATGGCTAGTGTAACTAGCAAGAATACCACGAAAAGCAAGAAAAAGAAGTACGCTATTAACTATTAACGTACCTGTCTCTTCCGAAACAATGAGTACGATGAGAGAGCTCTCTCTACCATCGATTCCGGATAGTCT
+
/://+/9<AB@B<<==6666==9>=?<7:>:494.5.5566<<>9>==@=99444::<'<8<556<;;44.32334:===)66269=>>2?>>:<:99?=>>@=A?BA@DAA?ABBEDDCCCCCCCCCDJ@D@@@=@@@?AC:;8;?D;;89A@BCBBB?CBBBBC=??:::33883333&3771777;;1;@>B:@<;89:A;><>AAA7;7;?CCCADB;;;@>:>;>??9@A>AAAABAA99:??AABAA@>>>>>>=@@;?888==:>:?:=>??;;7
@ATNG8:04860:00721
GATGGTAGTGCGTGAGAGAGAGACCCAGAAGATCAGGAACTCTAGAAGAATTCAGATTTTTAACACGAGAGTAAACGTAAAAAGAAGGTTTTACAAGACTCACGTTAACAATATTGCAGCAGTACGCACACAATCGAATCGCAGTAAGGATGGCTAGTGTAACTAGCAAGAATACCACGAAAGCAAGAAAAAGAAGTACGCTATTAACTATTAACGTACCTGTCTCTTCCGAAACGAATGAGTACTATAGACTATCTGAGACTACCATCGATTCCGGATAGTCT
+
4>>>>AADBBBBCCCDCDCDAB;;;)5B@8@BB;;58@8?@@AA@C@FD?C=@@CBBBBB1B?BBBCBBBC???5<?;;;;;$;B<?5;::&5;;6<:6;BBC@A?AAED@CCD>BCBBBCBBCCCEEDDBB?CCBB?CCBBCCBB@C@CBB@BCCCCCCC?BCCCBB?BB>BBB?BA>>>:?BA=?@@@@2@B@BBABCCDBB=?<<;;=4949?BBB?BBAAABB?C?BBA<A@@=::9@AAABCBBBBBBBBCCCBBBCDBA?B9::CD?B?B?BBCCBAA
@ATNG8:04870:00732
GATGGTGTGTGTCTCTGAGAGTCAGTACTCATTCGTTTCGGAAGAGACAGGTACGTTTAATAGTTAATAGCGTAACTTCTTTTTCTTTGCTTTCGTGGTATTCTTGCTAGTTACACTATCCATCCTTACTGCGCTTCGATTGTGTGCGTACTGCTGCAATATTGTTAACGTGAGTCTTGTAAAACCTTCTTTTTACGTTTACTCTCGTGTTAAAATCTGAATTCTTCTAGAGTTCCTGATCTTCTGGTAGAGCGTGCATATATCTACCATCGATTCCGGATAGTCT
+
9:7<9<:544;<99;665995---5---,--/)/7;;3=?9;556555;;7<<>>>>6<:9944.579::=;;;8::544444$4<<3::;>455::27//)/74:/55:=6;;;;?><A@BCC?B?BA@@@;;;59?<<8@>?995??<565;;;:>;9999@B?B?BC@?@@@>@;>99::-925;55999$9@@@<6@99555555;.555&44455.56<=95000//;6:6//4::80579299999999@>?>;??>?==::000/00:=6:6;77////
@ATNG8:04852:00760
ATGGTAGGACGAGCGTCTGAGAGGTACTCATTCGTTTCGGAAGAGACAGGTACGTTAATAGTTAATAGCGTACTTCTTTTTCTTGCTTTCGTGGTATTCTTGCTAGTTACACTAGCCATCCTTACTGCGCTTCGATTGTGTGCGTACTGCTGCAATATTGTTAACGTGAGTCTTGTAAAACCTTCTTTTTACGTTTACTCTCGTGTTAAAAATCTGAATTCTTCTAGAGTTCCTGATCTTCTGGGTCTACGCTCGTCGCGCTACCATCGATTCCGGATAGTCT
+
,,,(,,,(---//4888555==>9>:99@@C?DCCC=CC@C@CCBCC@A?ACCCE@D@BBBD@C@BBBBBA@AA>;;;;;*;;5;ACD;@?@@6;9@;@A<@@@AAC@CGEDCDBB>ABB?B?CCCCBBBD?BBBB@C@AACBBBCCBBBBCCC?BCC@CC?C@DCCBABBBB>BCCCC;CAD?AAGGG2DDDDF>C;;<<;BBAB@AMIL5C;<;C@C@CB>;;;@@@D@B@CBCCA@>@@BC7;;@A@@@BBBBBBCBAAAB?BAAABD?C?C?AAACCBB
@ATNG8:04891:00746
GATGGTAGGTGCACATGAGTGTATCCAGAAGATCAGGAACTCTAGAAGAATTCAGATTTTTAACACGAGAGTAAACGTAAAAAGAAGGTTTTTACAAGACTCACGTTAACAATATTGCAGCAGTACGCACACAATCGAAGCGCAGTAAGGATGGCTAGTGTAACTAGCAAGAATACCACGAAAGCAAGAAAAAGAAGTACGCTATTAACTATTAACGTACCTGTCTCTTCCGAAACGAATGAGTACGTGTGCGACGTGTCTCCATCGATTCCGGATAGTCT
+
;B@?<@>B?BBCCEBBBBDCCCCBB>BBC@BBCDAA>A>@@BBCCC?CC?C@ECC?????0>=BCCCCECCBBB=AB@@@A@2@B=@:>@>@0@CC@CABCCBBBB>B>BB>BBB>BA??BCDCBBBCDCCCC@CC??>?BBBDDBB<A=@??<?BBCCCCC@AAABBB>BB>BBB?AA8882:>@<99999(9@<A9::B>?BB8;8;??@5:7;?CBC@DBBBBEC?A=;:94;BB?AAABBBBBAB=>>@@C>>@?BEF?BBBBBB?B?A@CCC:766
@ATNG8:04893:00779
GATGGTAGCGCATATCAGCGCAGCCCAGAAGATCAGGAACTCTAGAAGAATTCAGATTTTTAACACGGGAGTAAACGTAAAAAGAAGGTTTTACAAGACTCACGTTAACAATATTGCAGCAGTACGCACACAATCGAAGCGCAGTAAGGATGGCTAGTGTAACTAGCAAGAATACCACGAAAGCAAGAAAAAAGAAGTACGCTATTAACTATTAACGTACCTGTCTCTTCCGAACGAATGAGTACGATGAGAGAGCTCTCTCTACCATCGATTCCGGATAGTCT
+
889;.5555<ACBCBBBBBBCC@@@;ABB?BCBBIE9;;;BCCCAA?AB?A?BA@;;;;;*;?CBCBJ>EEDDD?GFBBBBB0AA=A5;;;.;CC@BBBBCDDDD?B?BC>AAB?BBAABCDCBBBCCCCBA?BC@@<>>AA897B>A?C??=?BBCCCBA?BBBBBB@??8?@>;>>=??87886788888%/;7:///<;?AA:=:<<>@1838AAAB@BCHKBBB?B>BB?AAA?BBBBAAAAA>BA::;A@@>>>=<<?@@<@?@???<?9=9=>>A>>>
@ATNG8:04848:00830
GATGGTAGTATCTGCACACTCTGTCCAGAAGATCAGGAACTCTAGAAGAATTCAGATTTTTAACACGAGAGTAAACGTAAAAAGAAGGTTTTACAAGACTCACGTTAACAATATTGCAGCAGACGCACACAATCGAAGCGCAGTAAGGATGTCTAGTGTAACTAGCAAGAATACCACGAAAAGCAAGAAAAAGAAGTACGCTATTAACTATTAACGTACCTGTCTCTTCCGAAACGAATGAGTACATAGATATACGTATAGCTAATCGATTCCGGATAGTCT
+
;A@?=@;:>>>CBBBDBCCCCCICD@CBC@CCCCCCAC>@@CCBCBABB>A=??=88888)9?ABBCCDCBBBB>AABBDDC5CD@C=@@@9BBD@CCCCCDDCB?B@BBA@@A>AABBBCCCCCBBA::;?BCDC?BBCCCBAB@B?BBBCCBBAAA?><?A@@??;<@=@BA;@A9:98&3;;38=9::+:=7=AABABAA@=@=999A4959BBCC?AAAACEE@B?BBB>ACC@::9DBBBAABBBBBBBBBBBBCBBBB@BBBBB@B=@=?@>9:=>
@ATNG8:04877:00791
GATACGAGCGTAGACCCAGAAGATCAGGAACTCTAGAAGAATTCAGATTTTTAACACGAGAGTAAACGTAAAAGAAGGTTTTACAAGACTCACGTTAACAATATTTGCAGCAGTACGCACACAATCGAAGCGCAGTAAGGATGGCTAGTGTAACTAGCAAGAATACCACGAAAGCAAGAAAAAAGAAGTTACGCCTATTAACTATTAACGTACCTGTCTCTTCCGAAACGATGAGTACGATGAGAGAGCCTCTTCTCTACCATCGATTCCCGGATAGTCT
+
84//////7777799939<>9996<6606:@;<<BBA955.5.66======+<6900/77/5555)444555&5;5<8==</<//)////::<<<9<.44.4444(4:993333377//////5:/55955556<;<9>9;5524;343//6(//////4/5.555.5////)///3888988$44.4828://)///)-056//(/(//37717998866(/(///(/4444/7522,,,,,2-/399.33:6;3//880//////(..'/5;;888;:
@ATNG8:04855:00862
GATAGTGCGTGAGAGAGAGACCCAGAAGATCAGGAACTCTAGAAGAATTCAGATTTTTAACACGAGAGTAAACGTAAAAAGAAGGTTTTACAAGACTCACGTTAACAATATTGCAGCAGTACGCACACAATCGAAGCGCAGTAAGGATGGCTAGTGTAACTAGCAAGAATACCACGAAAGCAAGAAAAAGAAGTACGCTATTAACTATTAACGTACCTGTCTCTTCCGAAACGATGAGTACATAGATATACGTATAGCTACCATCGATTCCGGATAGTCT
+
58888:555<<;;<@@>>>?CI=AA;65559;;:?;A?;4444.44.4533455===);53/////668991/344444$44.48=?@2?>B@CDCCBBB;;8;>CA?BDD?BAAABBBBCCBDCCBA@@DA@@?B;;;BB;:8;?B;;7;BAABCAA>AAA@AD?BB?BCB?BBBAA8<<<8==>==.?D?AAABBBB==9=8=;;::=:?8;<B@BBBBBCB>@6:9=6<=9:9BBCCCCDCBAAA@@@@;;;;>>8854798756)/(/(//99558
@ATNG8:04864:00871
GATGGTAGCGCGACGAGCGTAGACCCAGAAGATCAGGAACTCTAGAAGAATTCAGATTTTTAACACGAGAGTAAACGTAAAAAGAAGGTTTTACAAGACTCACGTTAACAATATTGCAGCAGTACGCACACAATCGAAGCGCAGTAAGGATGGCTAGTGTAACTAGCAAGAATACCACGAAAAGCAAGAAAAAGAAGTACGCTATTAACTATTAACGTACCTGTCTCTTCCGAAACGAATGAGTACGATGAGAGAGCTCTCTCTACCATCGATTCCGGATAGTCT
+
/://*/:>@BBCCDB@ACBAAB<;;)5>9.55:954059<=B665;:=<>=88;;77777$36>>:<BA=;779+8>@><<<+<:7<2999&5@@=BBBB@@@BC=@>AC?AAB@BCBBDCCCCCCCCBBCE@BBA?<A@??@@??9@=@;<6;@@@BBCC?CDBECC@>>;?A?2999989(8<>:?AABB2BC=B@===A???=D6;;AB<?;<<A;;8;BBBACB?B?BBB=BAB>ABBBBBCAA@@>????==:///;@9997A778==<A:=:=A;;;@?
@ATNG8:04870:00842
GATGGTAGTGCGTGAGAGAGAGACCAGAAGATCAGGAACTCTAGAAGAATTCAGATTTTTAACACGAGAGTAAACGTAAAAGAAGGTTTTACAAGACTCACGTTAACAATATTGCAGCAGTACGCACACAATCGAAGCGCAGTAAGATGGCTAGTGTAACTAGCAAGAATACCACGAAAAGCAAGAAAAAAGAAGTACGCTATTAACTATTAACGTACCTGTCTCTTCCGAAACGAATGAGTACTATAGACTATCTGAGACTACCATCGATTCCGGATAGTCT
+
38:::<@BBBABBBBCBCFA@A00-/7;5;=?995=A=BCD;;9>@BB@C?99773333$349=:AAAABBAA8==;<;;.;B>B5;;;&9BC?BBBCBBCBB@B@CC@CCD?BBAABCCCCBCCCCCBA<AA@@<@@??@A?>9@@@?<@BAAABBB?BBBD??<992:@>9<=9999+:?>;:99999%:?;>A@>B@@@@5816:881818>BBB@CB@@@BB=A?::9.:9:399:???CCCBBBCBBBBCCBBBBBBB@=@000@@=@=A<BBBA???
@ATNG8:04872:00845
GATAGCTATACGTATATCTATGTACTCATTCGTTTCGGAAGAGACAGGTACGTTAATAGTTAATAGCGTACTTCTTTTTCTTGCTTTCGTGGTATTCTTGCTAGTTACACTAGCCATCCTTACTGCGCTTCGATTGTGTGCGTACTGCTGCAATATTGTTAACGTGAGTCTTGTAAAACCTTCTTTTTACGTTTACTCTCGTGTTAAAAAATCTGAATTCTTCTAGAGTTCCTGATCTTCTGGATAGCGACGCGATATACTACCATCGATTCCGGATAGTCT
+
<CCCB@AACBBCBCCBBBCCCCCCCCBBB=BAAA=AGBF@BAADCCDBCCBBB?B?BBBC@D?BBBACB@@?;><@=@2@>;@999+7@<=4:8=;?A?AABBA@<@CBBBCBB?B@@<@<<<;@=>>@<AAAA8>>@@@@@>@A?=>>>>@=???<;:8:=AADA???AA;A?=?=1</5/6;;;;+;A<<<7=A@@@@A>;:076566%7;;9B<A=AA=B???@>>:>=AAAD><7;;A=?A>>@??<<;C???A@@@>>:>;;;>>;A;A;A<999//
@ATNG8:04876:00857
GATGGTAGCTCTGCTCTGACTCTCGTACTCATTCGTTTCGGAAGAGACAGGTACGTTAATAGTTAATAGCGTACTTCTTTTTCTTGCTTTCGTGGTATTCTTGCTAGTTACACTAGCCATCCTTACTGCGCTTCGATTGTGTGCGTACTGCTGCAATATTGTTAACGTGAGTCTTGTAAAACCTTCTTTTTACGTTTACTCTCGTGTTAAAAATCTGAATTCTTCTAGAGTTCCTGATCTTCTGGCGCTCTGTCACGTCTGCTACCATCGATTCCGGTTAGTCT
+
/7783////555<<=;<///<<<<;655;94526>>>4;;=@<@@>>BAA?ACCBC7;4;A;:7A?D;;<:;69@4;;<<:(99399:;29495.555.5:7<<:;;<8<@A>@999;??@@D@DAA;;:A@=@A@@?B@@@CCCCA@@@999>?4:9D899@C?A@@?956;;:>?@@A2<=@29999:(;A;;;000000/0//5.5999(94455.57;;8=<<?<<<5:5:<<::?459@=?>999999>?9/000//99;;???=<<7<0949295@95
@ATNG8:04878:00851
GATGGTAGCTCTGCTCTGACTCTCGTACTCATTCGTTTCGGAAGAGACAGGTACGTTAATAGTTAATAGCGTACTTCTTTTTCTTGCTTTCGTGGTATTCTTGCTAGTTACACTAGCCATCCTTACTGCGCTTCGATTGTGTGCGTACTGCTGCAATATTGTTAACGTGAGTCTTGTAAAACCTTCTTTTTACGTTTACTCTCGTGTTAGAAATCTGAATTCTTCTAGAGTTCCTGATCTTCTGGGCAGACTCTCACACGCCTACCATCGATTCCGGATAGTCT
+
3488388?@<66A<>AB:66@;;;;955>A9646<<<7>??C?BCCCDDD@BCECC@C@CCBB@C@DCCCCCDDD@AABBA1AD?BBDD>@@:;7<;B>BC:;;BCCCACCDDCCBC?BCB@C@DCCCABAB<BBBB?CCCBCBBBCBBBCCBBB?BBB?BB?A?AABBBBBCB;@;;;;.;>C;;;::9*;DABB>CCCCCBCBBB@CBBB=BBBCE@C@BD?BBBB@@@>@>ABBBBC=A@AB>BCCCCDDDBCCBBBB?BBD?CCCCCD>B>@>@ABBB??
@ATNG8:04889:00874
GATGTAGTGATACAGATCAGACACCAGAAGATCAGGAACTCTAGAAGAATTCAGATTTTTAACACGAGAGTAAACGTAAAAAGAAGGTTTTACAAGACTCACGTTAACAATATTGCAGCAGTACGCACTCAATCGAAGCGCAGTAAGGATGGCTAGTGTAACTAGCAAGAATACCACGAAAGCAAGAAAAAGAAGTACGCTATTAACTATTAACGTACCTGTCTCTTCCGAAACGAATGAGTACGTGTGCGACGTGTCTCCTACATCGATTCCGGATAGTCT
+
9;>A@BCECDBBB@A@BCCCBDAA?@BD@CCBBA@=@<BABCA==;::036::374<;<+=7BBBBBB@@?@>69=:4499'4<7<8=>>2?BB?B@IHBAA00-0;>>7??=7;:::>>>@>ABABBCCDA;;;C=;;;AABAB;@<@;;5;AA@ACAB?@?????>BB@BB@489898*37;177777'3=2;377@=@@@=C7<<@A=A=??BDC@DEBBCBA=@=@@B=@AA??>?AA@A0..8..-////3587729...55679494>;A>>=<<>
@ATNG8:04891:00872
GATGGTAGTCTCAGATAGTCTATAGTACTCATTCGTTTCGGAAGATGACAGGTTACGTTAATAGTTAATAGCGTACTTCTTTTTCTTGCTTTCGTGGTATTCTTGCTAGTTAAACTAGCCATCCTTACTGCGCTTCGATTGTGTTGCGTTACTGCTGCAATATTGTTAAACGTGAGTCTTGTAAAACCTTCTTTTTACGTTTACTCTCGTGTTAAAAATCTGAATTCTTCTAGAGTTCCTGATCTTCTGGTCTACTACACTGTACTATCGATTCCGGATAGTCT
+
8:00*//44444:;=A@>A;;;<=<<<==6669=>A@7@D?C@@:0////;)/)/799)/)4944.58A@=<<;??>>?;??>)55255@@2@00/)/7727;166=>=>8==6<;;;?;?==9=265<<<===49833,599:54444.4443333865://)//)/:(--//99:<;5/////&/27)/5999(9999;)55999;<999.4444$4445<8<8<<5:=99988387<:9:>>;;>C:B@@@CCAA999@@999?>==9969?C?BBB???A
@ATNG8:04894:00847
GATTAGTATAGAGCTCTACATAGTACTCATTCGTTTCGGAAGAGACAGGTACGTTAATAGTTAATAGCGTACTTCTTTTCTTGCTTTCGTGGTATTCTTGCTAGTTACACTAGCCATCCTTACTGCGCTTCGATTGTGTGCGTACTGCTGCAATATTGTTAACGTGAGTCTTGTAAAACCTTCTTTTTACGTTTACTCTCGTGTTAAAATCTGAATTCTTCTAGAGTTCCTGATCTTCTGGGTCTACGCTCTCGCGCTACCATTGATTCCGGACAGTCTTTCTTGCACCGAAGAGCCAATTG
+
8??7;=@?BFCBBCCB@@BBBCCAA@BB;;:;EDE>BB?B@DCCBB??<@A@@@=@>AAAB>B?BAA@B??=A<9888*3;6=CCC@<??A>A@@<??9===?::49=<::;?@<@@A<>;>@AB@>=><@@??:=<?=>888;;>?A=///5///9>>161;>>>>AA?>:<;<@A2A7;7;AAAA/BB>>>9?@A=======1///)////;5;088;?@?>5557949A::;=<@???7<=<6///<<<@;;;?>>>8=:6:;9-3-3432223336.7737797075266--(,,2(,
@ATNG8:04897:00887
GATGGTAGTCTCAGATAGTCTATAGTCTCATTCGTTTCGGAAGAGACAGGTACGTTAATAGTTAATAGCGTACTTCTTTTTCTTGTCTTTCTGTGGTATTCTTGCTAGTTACACTAGCCATCCTTACTGCGCTTCGATTGTGTGCGTACTGCTGCAATATTGTTAACGTGAGTCTTGTAAAACCTTCTTTTTACGTTTACTCTCGTGTTAAAAATCTGAATTCTTCTAGAGTTCCTGATCTTCTGGGTCTCTCTCTCACGCACTACCATCGATTCCGGATAGTCT
+
////)/8>AAB<==<<=;666<=>666655<8A=BD=CC>@7@ABCBAA=@BAAA@B@CC@@<@<@@@;::;;;.44449$9?2900>>10//:?<??B7=D>===CBC@CCDCCC;;9;BB?B@CFBAAB@@=@CCC@CBABCBBBCCBCBCBBB@CBB=@A<@;@@@@@AAHE@CBCDD:C?A>;;;;;*;CBBC?CDCAAACCCC>BBBB2B;;;B?A=ADACCCCBBB@C@BAACDE?C:::8;BBEBA@@BAABCBCCCCF@BBCACC8;:;@BBCEBA@
@ATNG8:04850:00908
GATGGTAGCTCTGCTCTGACTCTCGTACCATTCGTTTCGGAAGAGACAGGTACGTTAATTGTTAATAGCGTACTTCTTTTTCTTGCTTTTCGTGGTATTCTTGCTAGTTACACTAGCCATCCTTACTGCGCTTCGATTGTGTGCGTACTGCTGCAATATTGTTAACGTGAGTCTTGTAAAACCTTCTTTTTTCGTTTACTCTCGTGTTAAAAATCTGAATTCTTCTAGAGTTCCTGATCTTCTGGGTGCGCTACAGTCTCTCTACCATGATTCCGGATAGTCT
+
3:;;>ABA@AB@A?CCCCDCCCCCB@==+00)0;>;8<C?C@ABBAA@C?BBBA@=?;>;=>;?<@@@BBBBBB>AAA@A2@A;@8999&7=>?;====?A?B997=B>@AB@===>=A@A=B<888===??;>>@A;===>=>>===>>>88885;9:9<<7=8<=@A??A9:4:::::-:8<4::::::&:>>A9A;;:@@;;;><BDDC/A@@>>;>=BB<>>>>;;;<@<@@@==>+----)--/667=>=;;<///;9994----9494829>777;A
@ATNG8:04874:00906
GATGGTAGGCGACATACATACGCGCCAGAAGATCAGGAACTCTAGAAGAATTCAGATTTTTAACACGAGAGTAAACGTAAAAAGAAGGTTTTACAAACTCACGTTAACAATATTGCAGCAGTACGCACACAATCGAAGCGCAGTAAGGATGGCTAGTGTAACTAGCAAGAATACCACGAAAAGCAAGAAAAAAGAAGTACGCTATTAACTATTAACGTACCTGTCTCTTCCGAAACGAATGAGTACGATGAGAGAGCTCTCTCTACCATCGATTCCGGATAGTCT
+
;A;;::<E@E9::BBBCCDDCABBC@BBC@;<<HBA=B>A@CBBBB@CD@C@BAB:;;;;*;?CCCCCCCCCCE>A@99999';B>B5:::.;ABB>BCCBC@@?C@CG?BBB@CCBAABBCBCBBAAA@B>BBAA?ABBCBBAB>B?B@@>ACCCBB@@<@BBBBC?BB?BCB;?=899:&37/(/99999%..).758=??AA=B=A>==:>:=?@@?:?DBA?<=:==C==4;00,0@@@@AA>??BBDCBBBBBBB@B@@@C;A556AA<A;B@BBBBB>>
@ATNG8:04876:00921
GATGGTAGCTCTGCTCTGACTCTCTACTCATTGTTCGGAAGAGACAGGTACGTTAATAGTTAATAGCGTACTTCTTTTTCTTGCTTTCGTGGTATTCTTGCTAGTTACACTAGCCATCCTTACTGCGCTTCGATTGTGTGCGTACTGCTGCAATATTGTTAACGTGAGTCTTGTAAAACCTTCTTTTTACGTTTAACTCTCGTGTTAAAATCTGAATTCTTACTAGAGTTCCTGATCTTCTGGGTGCGCTACAGTCTCTCTACCATCGATTCCGGATAGTCT
+
:B@A=A@BA>:;??AAA@@@00/7//55//7)//)//27)/55<=<>>@AAAC?C?AABA=A=A@@AABAAA?BA@A@1>>=A@@@9>?994:=A>AB@BBBBBA?B9:8>BAA<AAA<A<==<888;;5;>>>:=>==BA?>>>D??=>=A9:8708:4;9>A?????@B:==?>>/>18187@@@,>@@@@//-/<<<<<>::1888)6<==?<@<=>:=???@>>><@<???A>?:;:::1///::<?@A@@????A@@@76///:>6;6;7?@?>>>>
@ATNG8:04889:00924
GATGGTAGACATATCGTACTCTCTGTACTCATTCGTTTCGGAAGTAGACAGGTACGTTAATAGTTAATAGCGTACTTCTTTTTCTTGCTTTTCGTGGTTATTCTTGCTAGTTACACTAGCCATCCTTACTGCGCTTCGATTGTGTGCGTACTGCTGCAATATTGTTAACGTGAGTCTTGTAAAACCTTCTTTTTACGTTTACTCTCGTGTTAAAAATCTGAATTCTTCTAGAGTTCCTGATCTTCTGGGTCTACGCTTCGTCGCGCTACCATCGATTCCGGATAGTCTTCATCACCGACT
+
4><@=969CCDE@@@C?DCBBDCCCDCB@@?@7@@B@<@@<>90/////;>9=A?@@,0(/888;@;:8<>?@999377777'7;152222&2999(/(/838>8A@9;781676859:<67991927==97777179560//.7779888>8:55561677157.5.5;;;;;885058A@@.@5A7==DDD/>>@@@6;;B>>??;;;;?>=>+;:::71717?;?@>A;;;:=;AAA@@?:?888-8=<::=--,-333333777@7=9==9:16166<;=<@@=388=;99----*
@ATNG8:04896:00921
GATATGATAGACGACACCAGAAGATCAGGAACTCTAGAAAGAATTCAGAATTTTAACACGAGAGTAAACGTAAAAGAAGGTTTTAACAAGATCTCACGTTAACAATATTTACAGCAGTACGCACACAATCGAAGCGCAGTAAGGATGGCTAGTGTAACTAGCAAGAATACCACGAAAGCAAGAAAAGAAGTACGAACTATTAACTATTAACGTACCTGTCTACTTCCGAAACGAATGAGTAACGAGAGTCAGAGCAGAGCTACCATCGATTCCGGATAGTCT
+
;AD;ACBBA@@@BABBD@BDCAAAAB@A=@?@@0000//(/:4:496//)/66*6699888///:::198////&/3,3,333&369948822226622,24551377;-..2788-..333568993...;03755666?<>:>@A<::;::>>?<;;;A9918>187;/73222'255.2222&2602227>@4;:680/38///396366//(/898/5596:45//(/;;)//78896:322677655555772225785887722+2+3,38225@:
@ATNG8:04888:00968
GATGGTAGCTCTGCTCTGACTCTCGTACTCATTCGTTTCGGAAGAGACAGGTACGTTAATAGTTAATAGCGTACTTCTTTTTCTTGCTTTCGTGGTATTCTTGCTAGTTACACTAGCCATCCTTACTGCGCTTCGATTGTGTGCGTACTGCTGCAATATTGTTAACGTGAGTCTTGTAAAACCTTCTTTTTACGTTTACTCTCGTGTTAAAAATCTGAATTCTTCTAGAGTTCCTGATCTTCTGGGCAGACTCTCACACGCCTACCATCGATTCCGGATAGTCT
+
////)//779<;;;>>=966=<<99///::/4.4444(4;.526AACCBB;;6>CCAC?CB;:799B=>969CBB=BA@AA2@B>ABCC=BBCB9<:C?CB>;;;BAC?BBBCAABC@BCC@CAKGBBACBB>ABBB7;;B;;;BBCBBBCCBBC@CBC@CCAE?B@@@CAB;;5;<<>>0=+0+0====,=:999,5599@;@95949<@<,59559296==490>@@00+05><77793496>7>CBBCC9::BBA;;;=@@@<@;;;@@5;5;=@@?BB;;
@ATNG8:04892:00970
GATGGTAGTATCTGTCTACGAGAGCCAGAAGATCAGGAACTCTAGAAGAATTCAGATTTTTAACACGAGAGTAAACGTAAAAAGAAGGTTTTACAAGACTCACGTTAACAATATTGCAGCAGTACGCACACAATCGAAGCGCAGTAAGGATGGCTAGTGTAACTAGCAAGAATACCACGAAAGCAAGAAAAAGAAGTACGCTATTAACTATTAACGTACCTGTCTCTTCCGAAACGATGAGTACTGTATCTATGTGTGCGCTACCTTCGATTCCGGATAGTCT
+
987<4//5<@>>:;;;9;<666;;>7<;>;>B;<;@;<2494:93305;7;8:88::===+=444::;:::BB>37744444$4<392555&5<<:>A<BFKBBB@C@@A>@BB>BACCCCCCCCCDC;;;C@;;;;?BB;;:A@?9@?B@@<@BA@=@00+0;;0888A=9===8===;;188818<<<=,;?=AABB@@///7<7///73715;@A@?A???>>>+.*-88)----//6;;>?787<??<=A;<BA@><<;=6939<<=9=:><;66;///
@ATNG8:04895:00970
GATGGTAGCTATACGTATATCTATGTACTCATTCGTTTCGGAAGAGACAGGTACGTTAATAGTTAATAGCGTACTTCTTTTTCTTGCTTTTCGTGGTATTCTTCTAGTTACACTATGCCATCCTTACTGCGCTTCGATTGTGTGCGTACTGCTGCAATATTGTTAACGTGAGTCTTGTAAAACCTTCTTTTTACGTTTACTCTCGTGTTAAAAATCTGAATTCTTCTAGAGTTCCTGATCTTCTGGTCTACTACACTTGTACTCTACCATTGATTCCGGATATCT
+
6;00)//:<==BC@B@C>>ACBB966555>;;6@9;<9;C@C?BBA@<@@<@@AA@6;4:>:>7<9==?A@BA>?<@BCCC2@>5<7737&388;-44:49?;774::6:@===///>6997+2+2688999>39677.225557<?=<>?=556<6<<=5;;:>:>@A@@@@@@578=BA/>4:5:<>>>/@>:::076>///77-/(/888)66=<?<@;@A7;;;?;;;:>:>>@>>==A@@<@CCB;;;??==:=???@>>>A6;;8=<=:=:=:=;6666
@ATNG8:04856:01021
GATGTAGAGAGACTGTAGCGCACCAGAAGATCAGGAACTCTAGAAGAATTCAGATTTTTTAACACGAGAGTAAACGTAAAAAGAAGGTTTTTACAAGACTCACGTTAACAATATTGCAGCAGTACGCACACAATCGAAGCGCAGTAAGGATGGCTAGTGTAACTAGCAAGAATACCACGAAAGCAAGAAAAAGAAGTACGCTATTAACTATTAACGTACCTGTCTCTTCCGAAACGAATGAGTACGATGTGATCTCGTGTGCTACCATCGATTCCGGATAGTCT
+
;;@???CCCCBBB@A@CCCDCBB?CED@D@@BBC@C?AABBCCD?CC?B?B@C@@@@@@(A?CBBBDCCCCCC@EB@AAAA0@B@B@CHGD5CCC@CAABDFC@@>A@BB?BBB>@ABBBBBBCCCDDCCBB?BB@@>ABBBBBAA<B@CBB?BBBBACCA?CCCCBB>BB?BCE?AA99929=<;99::9.:A?BAAACA@:6067;9//+/58<AAB@BCCCCBB?B@BBA9A::8:AAABBCAAAAABCBBBCC????>BBC@CAAABC@C<A>AACA999
@ATNG8:04868:01021
GATGGTAGTGCGTGAGAGAGAGACCCATAAGATCAGGAACTCTAGAAGATTTCAGATTTTTAACACGAGAGTAAACGTAAAAAGAAGGTTTTACAAGACTCACGTTAACAATATTGCAGCAGTACGCACACAATCGAAGCGCAGTAAGGATGGCTAGTGTAACTAGCAAGAATACCACGAAAGCAAGAAAAAAGAAGTACGCTATTAACTATTAACGTACCTGTCTCTTCCGAAACGAATGAGTACGAGAGAGCACACGTGTCTAATCGATTCCGGATAGTCT
+
BBCC@C<AACCCCCCCCCCCCCCCC=CCD@FC@@AC?B?BCCFBBB?ACCC>CCBBBCCC3C?AAADEBBBBBC6<<BCBA@0::45.995&5=A<AAAACBB;;7;>AC@CCC;::CCCECCDCCDCBBAC@BBBC>@@@@?@?B>B>A;;9<DBBLCDC?CCBCAA>>?9?BA;@@:::,7;;8779899%9>9>879?;>AA=@<@>@A<?=@BCBB?BCCCCBB?A?AAA=ACB?BCCBBBBBCBBB@@@@>???AAAABB?====>5;6;<?@?AABB
@ATNG8:04867:01068
GATGGTAGCACACGAGATCTCATCGTACTCATTCGTTTCGGAAGAGACAGGTACGTTAATAGTTAATAGCGTACTTCTTTTTCTTGCTTTCGTGGTATTCTTGCTAGTTACACTAGCCATCCTTACTGCGCTTCGATTGTGTGCGTACTGCTGCAATATTGTTAACGTGAGTCTTGTAAAACCTTCTTTTTTACGTTTACTCTCGTGTTAAAATCTGAATTCTTCTAGAGTTCCTGATCTTCTGGGTGCGCTACAGTCTCTCTACATCGATTCCGGATAGTCT
+
9::@:;;<>?AA==>=BBCBCBAACBBBBBCCGDCCE>CDAGABCBCCBB@CCBCD;;;;BDB@C@BC@??@@<?;AA@A@1AF@CBBB=BAAA?AAA?AA999@@AA?BBCBBBBC?BB?<>;>A;;;>8817=AA;>>>>===??==>>==BA9=::5:A8<899://.://(.59::.:7=679::9:%::66:.566//.66-/(---&--..;4949959@>>:88;A=@;:699)////)/6:=;76;///6===A@@@@@@@@B<A7:5699///6
@ATNG8:04873:01048
GATGGTAGGTGCACATGAGTGTATCCAGAAGATCAGGAACTCTAGAAGAATTCAGATTTTTAACACGAGAGTAAACGTAAAAAGAAGGTTTTACAAGACTCACGTTAACAATATTGCAGCAGTACGCACACAATCGAAGCGCAGTAAGGATGGCTAGTGTAACTAGCAAGAATACCACGAAAGCAAGAAAAAGAAGTACGCTATTAACTATTAACGTACCTGTCTCTTCCGAAACGAATGAGTACGAGAGTCAGAGCAGAGCTACCATCGTTTCCGGATAGTCT
+
:;<C?BBC@C;<9??FBBBBCCCBCACCC@BBBA;:6;=@BABBCDACD@C@ECCCDCCC5D@BBCBBBBCAA@6A@;;;;;*;A>@?BCB7B;;4:@?;:0=00+/38847::4:?>?B:9;IDGBBBC;;9;BBA?BBCCDBCB@DABCC?BDD@@@@@?;;:ECC?AB>BBB?B;;;@7000:8888;,290----89=697;35525.5.5299<:;;;=A?@=@69;B;AAA7::C:::AA@@@>?????@@@A:::BAB?B???BB=B?A=@@@A?78
@ATNG8:04874:01044
GATGGTAGCGCACACATAGATACAGTACTCATTCGTTTCGGTAAGAAGACAGGTACGGTTTAATAGTTTAATAGTACGTACTTCTTTTCTTGTCTTTCTGTGGTATTCTTGCTAGTTACACTAGCCATCCTTACTGCGCTTCGATTGTGTGCGTACTGCTGCAATATTGTTAACGTGAGTCTTGTAAACCTTCTTTTTACGTTTACTCTCGTGTTAAAAATCTGAATTCTTCTAGAGTTCCTGATCTTCTGGACGACGCGCACTGACACTACCATCGATTCCGGATAGTCT
+
334;.45:<=;:;==66666<:65666<<<<=94444)44.44.5/)/77--(----(-8/9399/44)5.555549;5559)////&/:)//87:(/554<7=5524<043::8;7;;>><AA?=@@@;?:@@@9;9::4:@@A499@ABBBBBBCCBA@AB<@@A=@?=B>BACC@@@AA8<999,9:>;?@@@@1@@?>?5;000900//929:@:(;59557;4792///999<8?466;><<8==;7:://////79554;::95566;<::9:)/,/4::<>?BC
@ATNG8:04851:01106
GATGGTAGAGTACAGTGTAGTAGACCAGAAGATCAGGAACTCTAGAAGAATTCAGATTTTTAACATCGAGAGTAAACGTAAAAAGAAGGTTTTACAAGACTCACGTTAACAATATTGCAGCAGTACGCACACAATCGAAGCGCAGTAAGGATGGCTAGTGTAACTAGCAAGAATACCACGAAAGCAAGAAAAAAGAAGTACGCTATTAACTTTTAACGTACCTGTCTCTTCCGAAACGAATGAGTACTATAGACTATCTGAGACTACCATCGATTCCGGATAGTCT
+
99<A7;;;<:::://////:;<96:156>9<@<@95.4.449495C7<<2513<<77979)31733388333999/7;33333$3939,333&33367833398//(.267.335/5222===CCCCCBBBCE>AB;:8;BCBBBBB?B@@@@?BCCBBBBB?BCCBAA<??9?A?480@@=7/0/4//////#-:65/./3599747279:;.;6555887=>>888>=B;???5=881889==>?@@@??====>>====@>===:>888<=9=<B=898>>>A
@ATNG8:04867:01098
GATGGGTAGTGTCAGTGCGCGTCGTCCAGAAGATCAGGAACTCTAGAGAATTCAGATTTTTAACATCGAGAGTAAACGATAAAAAGAAGGTTTTTACAAGACTCACGTTTAACAATATTGCAGCAGTACGCACACAATCGAAGCGCAGTAAGGATGGCTAGTGTAACTAGCAAGAATACCACGAAAAGCAAGAAAAAGAAGTACGCTATTAACTATTAACGTACCTGTCTCTTCCGAAACGAATGAGTACGAGAGAGCACACGTGTCTACCATCGATTCCGGATAGTCT
+
38444(5:@:;9@<666==>>>>@<B9;@?>@A;;9=9=;<@CBBBB@A=A?;::9;EFE3C?CCAB???:==;:/8--,,,,,$,2(-(/999$//838:333;9222)2/556;;;5:999CBBCBBBCCCCCC@DCAA>@?????>@?C=B@@>@DBBBCCC?BBCBBB?AA=ABA9=<9999+9<=;99999(:@;==>AA??@F7;7;A>>1838?CBE?CCBBBCC@C?CBB>BBB?????BBCCBBBCBBBBBBCCBBBAA??;?888AA=D<A;@@>>===
@ATNG8:04872:01098
GATACACGAGATCTCATCGTACTCATTCGTTTCGGAAGAGACAGGTACGTTAATAGTTAATAGCGTACTTCTTTTTCTTGCTTTCGTGGTATTCTTGCTAGTTACACTAGCCATCCTTACTGCGCTTCGATTGTGTGCGTACTGCTGCAATATTGTTAACGTGAGTCTTGTAAAACCTTCTTTTTACGTTTAACTCTCGTGTTAAAATCTTGAATTTCTTCTAGAGTTCCTGATCTTCTGGTGTCGTCTATCATGTACTACCATCGATTCCCGGATAGTACT
+
99;;;;<;:::666BBB@?:;;@?AB@CCBD=BC@C?ABB@@@B?BBC<;6;5;9;@1915==A@@?99344444$487<ABB<;=::095=.557:8::333499;?BBB?<AA=@8;<@883736;@@>7;>:8:AAA?===<<999.52:5:@2827<<;;;:::05/;;<-6)/)/7888*88///(513333...33(222&266068+22'2939:795//)/(//67789;7748///88887<<==<<>?;;77<><<//,/:1946626----
@ATNG8:04878:01092
GATGGTAGTGTGTCTCTGAGAGTAGTACTCATTCGTTTCGGAAGAGACAGGTACGTTTAATAGTTAATAGACGTAACTTCTTTTTCTTTGCTTTCTGTGGTTTTCTTGCTAGTTACACTAGCCATCCTTACTGCGCTTCGATTGTGTGCGTACTGCTGCAATATTGTTAACGTGAGTCTTGTAAAACCTTCTTTTTACGTTTACTCTCGTGTTAAAATCTGAATTCTTCTAGAGTTCCTGATCTTCTGGCTCTCGTAGACAGATATCGATTCCGATAGTCT
+
88==388::;55::;==><>?<<@<00/---/)/8991/4.434444445.5:<:::1;45555.5.595/////)/:477777'///)5799.-----(-66+77)/4;:<<8<998;;//)/69(/(/9//38886====7C><955544::994444.55<7;<5935444499=<:9;>>>4;=B?CCCBB0?9999,9;;;A:;:99.959&55555.57==8=>=66669=5::;<55.489.556@999CCCA==000/.--:69)0/7798::
@ATNG8:04887:01137
GATGTAGTGTCAATGAGAGTGTGTACTCATTCGTTTTGGAAGAGACAGGTACGTTAATAGTTAATAGCGTACTTCTTTTTCTTGCTTTCGTGGTATTCTTGCTAGTTACACTAGCCATCCTTACTGCGCTTCGATTGTGTGCGTACTGCTGCAATATTGTTAACGTGAGTCTTGTAAAACCTTCTTTTTACGTTTACTCTCGTGTTAAAAATCTGAATTCTTCTAGAGTTCCTGATCTTCTGGGATGTGTGCGCAGTGCCTACCATCGATTCCGGATAGTCT
+
BA@@@ECCBBBC@ABACCCCBGEDCCCBBBADAAAA9@?B@BCCCCAA@ABB>?<==@?@@=@00/@@?CCCC?BBBBB3BB?BBBB<>CBB?BBB?BC799@CBB@BB@@@A@@;@>>9>:@@>>AA<>:>A<<9=???<>>??BBBA??>A<@@@;??=C<@@===BB@@;>:;;;/:8=988888(7=8991855//.888=/8888(5<>?@;@9==<AAAA?;;8;<>>B@>>:::<<6=///@76;>>>A@>>8=;;5;>???A<A<@;@BBD===
@ATNG8:04859:01151
GATTAGCGCATATCAGCCAGCCCAGAAGATCAGGAACTCTAGAAGAATTCAGATTTTTAACACGAGAGTAAACGTAAAAAGAAGGTTTTCAAGACTCACGTTTAACAATATTGCAGCAGTACGCACACAATCGAAGCGCAGTAAGGATGGCTAGTGTAACTAGCAAGAATACCACGAAAAGCAAGAAAAAAGAAGTACGCTATTAACTATTAACGTACCTGTCTCTTCGAAACCGAATGAGTACCTCTCAGACGCTCGTCCTACCATCGATTCCGGATATTCT
+
<=D@BCBBBB@A@BBBC@C<;;4;CC?CDECCB;@<A@>>@BC;@@=@=ABBBBDCC3C@??>@?@@900:3:/0////$/;5;4;;9+9:.44:;599555)56;<9?>><@==ACBABEBB@@A@@@=ABAB?BBBCBB??;@>A@@:@@@?@@@B???@AAA=AA49988933333&333,333333#3632228;99996=5995507775??>:>?>>?>B<>>BD>C@B@;><C@=>>=AAACBB@@8868;;;:>>@<>>>>@@;>;>:>>AB=B@
@ATNG8:04876:01188
GATGGTAGCGAGCGAGTGTGTATACCAGAAGATCAGGAACTCTAGAAGAATTCATAGATTTTTAACACGAGAGTAAACGTAAAAAGAAGGTTTTACAAGACTCACGTTAACAATATTGCAGCAGTACGCACACAATCGAAGCGCAGTAAGGATGGCTAGTGTAACTAGCAAGAATACCACGAAAGCAAGAAAAAAGAAGTACGCTATTAACTATTAACGTACCTGTCTCTTCCGAAACGAATGAGTACTATGTAGAGCTCTATACTAATCGATTCCGGATAGTCT
+
9:885::<B=BACAA@AABAAC;9:6??B=;;;B;;7;=;;=>>=B?BC==:@0/////:;;+749<;894;876916668888'/0(/38:;/;;=7=BA=>?A=<572783/...3998>==B@BBA@BCCC?EA@A>BBBBBBA@=AADB@=@AAAA?5905<<<<?:772783699373)3333777777$796373<==9:@>B==@@@:>8;<BAB=BBBA@@@@B7;<A;A@A=;::ABAADCBBBBA@999???>???F@DE;;;<>=A=@@D::9:
@ATNG8:04883:01147
GATGGTAGTATAGAGCTCTACATAGTACTCATTCGTTTCGGAAGAGACAGGTACGTTAATAGTTAATAGCGTACTTCTTTTTCTTGCTTTCGTGGTATTCTTGCTAGTTACACTAGCCATCCTTACTGCGCTTCGATTGTGTGCGTACTGCTGCAATATTGTTAACGTGAGTCTTGTAAAACCTTCTTTTTACGTTTACTCTCGTGTTTAAAAATCTGAATTCTACTAGAGTTCCTTGATCTTCTGGGCTGCGCTGATATGCGCTACCATCGATTCCGGATAGTCT
+
9=<<::;@AAC??@==;@@@=@A999CA>@>@8?;;;0;??A?@@@BCBA<@@@00-03;;985?:8:AAAA>9;4;<;<;)<?4?752'28//(///49:8=774AB48557=>@@<AAA=B=B?<8966;7?@>><>@@@>@>>>=@>=;;8818<=9==9=:>>>>>>>>A5::;::-:/818>>=?/?>@@@067:///9:/77,8AAA/A;;69497///58785575A5:18?;;;6---7.7---;999BA@=>=@EE@@;>>>C>><><A=AAB@??>
@ATNG8:04884:01184
GATGGTAGTATATCGCGTCGCTATCCAGAAGATCAGGAACTCTAGAAGAATTCAGATTTTTTAACACGAGAGTAAAACGTAAAAAAGAAGGTTTTACAAGACTCACGTTAACAATATTGCAGCAGTACTCACACAAATCGAAAGCGCAGTAAAGGATGGCTAGTGTAACTAGCAAGAATACCACGAAAAGCAAGAAAAAAGAAGTACGCTATTAACTATTAACGTACCTGTCTCTTCCGAAACGAATGAGTACACATCGTCGTGTCGTGCTACATCGATTCCGGATAGTCT
+
=>99::>BBBBCC@A@BCAA>?@00+//0+/AAAAB7;7:BBBBA@=@C?C?BCC;;;;;;%::BCDBCBBB9999-9@;<;:99#44.5.555&5996;A;ACCCAB?B?BC?B:;5;@@?@BCCGDGDCAA::90;B;;;0;A@>@?998*925<@8BCCCCBBB?BBBA??9>=:=>=8<=<<<?5?@@?BBBBBB)BB?B@??CBBBC<:5;>==1818>BBB?BCCB===+0,000+0>?<@BBCBDBBCBBAAABBBBBBBA@?BBB???FCB?B>A=@@@?:::
@ATNG8:04893:01162
GATGGTAGCGCATATCAGCGCAGCCCAGAAGATCAGGAACTCATAGAAGAATTACATAGATTTTTTAACAACGAGAAGTAAACGTAAAAAAGAAGGTTTTACAAGACTCACGTTTAACAATATTGCAGCAGTACGCACACAATCGAAGCGCAGTAAGGATGGCTAGTGTAACTAGCAAGAATACCACGAAAGCAAGAAAAAAGAAGTACCCTATTAACTATTAACGTACCTGTCTCTTCCGAAACGAATGAGTACTATGTAGAGCTCTATTCTACCATCGATTCCGGATAGTCT
+
3;8:5:554;@A;9;>==>>@BBBB<A@@=;;:>?7)0*0://////)/838533389:88;;;;%:4/0)/////)/338.7788;;;;&9849,333&3994:<<=<;>788(/58838//*.799CBAA@BB?@????<@ABA<??CA@@AA=@?A??<?BAAAABCAFEBB>>9>@:@<>:>@@@B9>=<4//////$/72...390887150./.3.3.3...:29=>;:9>4=4;;>6:<>8868799<<<=======>>687B<999=7:///66060637<8776/
@ATNG8:04897:01165
GATGGTAGTCTCAGATAGTCTATAGTACTCATTCGTTTCGGAAGAGACAGGTTACGTTAATTAGTTGAATAGCGTACTTCTTTTTCTTGCTTTCGTTGGTATTCTTGCTAGTTACACTAGCCATCCTTACTGCGCTTCGATTGTGTGTGTAACTGCTTGCAATATTTGTTAACGTGTAGTCTTGTAAAACCTTCTTTTTACGTTTACTCTCGTGTTAAAAATCTGAATTCTTCTAGAGTTCCTGATCTTCTGGTCTACTACACCTGTACTATCGATTCCGGATAGTCT
+
B??@7;;:@?>;<@00/77779>666??=<;;5555;2::.5.555;;5516477//)/)-(--,(,-(--5//5::<7<:;<;)55055::/9//)/399938:.433:34.4888667;+//:6:+//<<@>==7<5555;:;9/.,,,(,,,,5(,,-(-7883:<5:.44////////)555>?2=8<455555$5555;4<556;;9555.5555$5:://,/5<;)//9949;7@5>::<:::;99.6;<:959=592999@@9955544393:8<<555:8
@ATNG8:04884:01222
GATGGTAGTGTCATATGAGAGTGTGTACTCATTCGTTTCGGAAGAGACAGGTACGTTAATAGTTAATAGCGTACTTCTTTTTCTTGCTTTCGTGGTATTCTTGCCTAGTTACACTAGCCATCCTTACTGCGCTTCGATTGTGTGCGTACTGCTGCAATATTGTTAACGTGAGTCTTGTAAACCTTCTTTTTACGTTTACTCTCGTGTTAAAAATCTGAATTCTTCTAGAGTTCCTGATCTTCTGGGTGTATCAGCGAGTATCTAATCGATTCCGGATAGTCT
+
88883444455<>@696>=>>?>B@;655:<;7;<:<(44.45::;<B9=89<///7<4999:5;7A@<=>;;;<9<<<<<*::5:;=;)4449.45:499.55.5955.59999;<=.55=6;5;>>>;<<>7;;<<7<<<669>>=00////::7</646<8>:==<?654;?24499)405:????C+5//99)///<;:7///)////$/;:<<6;66615;;;95/)/)/7////)//;;////////<>>>><:////)//://)/6=7:::;;;9
@ATNG8:04884:01232
GATGGTAGACACGTGTGCTCTCTCGTACTCATTCGTTTCGGAAGAGACAGGTACGTTAATAGTTAATAGCGTACTTCTTTTTCTTGCTTTCGTGGTATTCTTCTAGTTACACTAGCCTATCCTTACTGCGCTTCGATTGTGTGCGTACTGCTGCAATATTGTTAACGTGAGTCTTGTAAAACCTTCTTTTTACGTTTTACTCTCGTGTTAAAAATCAATTTCTTCTAGAGTTCCTGATCTTCTGGGATGTTTGCGCCAGTGCTACTATCGATTCCGGATCAGTCT
+
/;;;<BABBB=?:;@5666<<<<>>>=66665.5;9<4==7<7<;;;<=A:666>C<?;=943-3499:====<;633333$3;49666.///80669633,37777,33777...(..--,22-..76722,2556+2282225566779888A55684//*/599;<98:9=;558>C-;3937999:)9=7565'55:676:65207:::(555,22)2:5;:9755726)-----:5;6:9.7:566(/756(//355599>978///056>36323;---
@ATNG8:04894:01201
GATGTAGACACGTGTGCTCTCTCGTACTCATTCGTTTCGGAAGAGACAGGTACGTTAATAGTTAATAGCGTACTTCTTTTTCTTGCTTTCGTGGTATTCTTCTAGTTACACTAGCCATCCTTACTGCGCTTCGATTGTGTGCGTACTGCTGCAATATTGTTAACGTGAGTCTTGTAAAACCTTCTTTTTACGTTTACTCTCGTGTTAATAATCTGAATTCTTCTAGAGTTCCTGATCTTCTGGACGACGCGCACTGACACTACCATCGATTCCGGATAGTCT
+
@BBBCBBBBBB@@@B@@=>CCCFCCEBBCAA?ACCC=@@=@@BBCCCFD@B@CCC@B?BAAC?C?CCCBCBB=B8BBCCB1BB@D998(39=>=BBB@BB@BAAAC@BBB??<??<AAA:?=ABB=;678=BBBD;???@@>==>>>=A>>;;188>:?@<@=C@@???>8817<==>3>9@988888(8<<<;1<56699<867=B=CB:==A;;6;<??;??@???@=A<?>?ABA9<;A;A>=>;;8:8AA?AAAAA>@?<A>>=?@=A:?:?@=>>;;
@ATNG8:04897:01200
GATGGTAGGCGTGTGAGAGTCTGCCCAGAAGATCAGGAACTCTAGAAGAATTCAGATTTTTAACACTGAGAGTAAACGTAAAAAGTAAGGTTTTACAAGTTCTCACGTTTAACAATATTGCAGCAGTACGCACACAATCGAAGCGCAGTAAGGATGGCTAGTGTAACTAGCAAGAATACCACGAAAGCAAGAAAAGAAGTACGACTATTAACTATTAACGTACCTGTCTCTTCCGAAACGAATGAGTAACGATGAGAGAGCTCTCTCTACCATCGATTCCGGATAGTCT
+
9:::<=;<9<<:::;844599;<<<6;;;8<<;A>A:>8..,2,,,(-937399///;;;)/+/:///55<<===4;933333$333,33888&3/83//(/////89<15/55.525+2752567>?<;<=66//)/<761;8676666(/)/7<9=BCCCBBB?B??:AA=@A<??A????<<156=47877(55499>>@>?@68187>8881818888<3:66///8(/).78.3:9)/-55,-(-5---8935589977796955/5577571729:?=>>888
@ATNG8:04851:01257
GATGGTAGTGATACAGATCAGACACCAGAAGATCAGGAACTCTAGAAGAATTCAGATTTTTAACACGAGAGTAAACGTAAAAAGAAGGTTTTACAAGACTCACGTTAACAATATTGCAGCAGTACGCACACAATCGAAGCGCAGTAAGGATGGCTAGTGTAACTAGCAAGAATACCACGAAAGCAAGAAAAAGAAGTACGCTATTAACTATTAACGTACCTGTCTCTTCCGAAACGAATGAGTACTATGTAGAGCTCTATACTAATCGATTCCGGATAGTCT
+
CCCC>AAACCCCBBBCCBDCCCCCB?CCC@CCCDBB?B@BBCCCCA??A?A?CBB<<<<<1??BBBBBBCA@AC>CA?@@@@0@C>C5;;;&5>@7BBACCCC@@<@?BC@BBB>@@CCCBBABDDGE@?@D@DCBB?BBBCAA@B>C@CBA?ACBBCCCD?BBBB?>:?A=AAB9?>><<3=9939@@@@2AB@B?@?CBA@@<?<?>>A6:49>B@@>@BBACAA>A@CDC>CCC?BBBBBBAAACCDCBBBBCCAA???@D=A@?@A;A<A<@@@@>>>
@ATNG8:04885:01240
GATGGTAGTGATACAGATCAGACACCAGAAGATCAGGAACTCTAAGAAGAATTCAAGATTTTTAACATCGAGAGTAAACGATAAAAAGAAGGTTTTACAAGACTCACGTTTAACAATATTGCAGCAGTACGCGCACAATCGAAGCGCAGCAAGGATGGCTAGTGTAACTAGCAAGAATACCACGAAAGCAAGAAAAAGAAGTACGCTATTAACTATTAACGTACCTGTCTCTTCCGAACGAATGAGTACCTCTCAGACGCTCGTCCTACCATCGATTCCGGATAGTCT
+
3:::<?>BBBB=;:;=;66699955.555499=5558=7::://)/96:8393//)//////$/(/7783333399;.33333777'33,3,333&326+2255575222'2266066627888>@AAAABB;;;CCACBCC>AACC???B?C<?7849A>?@CCD@CBBBBB?AA>?>>:>>?>@5;;;4:<<<=+==:==>>ABBBB;@;@ABC:>:<=@9:6:@@@@@@?C?BB@A??<?AABBED?BAAABBCBBB889CC?>>B=<788:;5;<A=@ADD;;;
@ATNG8:04898:00725
GATGGTAGTATCTGCACACTCTGTCCAGAAGATCAGGAACTCTAGAAGAATTCAGATTTTTAACACGAGAGTAAACGTAAAAAGAAGGTTTTACAAGACTCACGTTAACAATATTGCAGCAGTACGCACACAATCGAAGCGCAGTAAGGATGGCTAGTGTAACTAGCAAGAATACCACGAAAGCAAGAAAAAGAAGTACGCTATTAACTATTAACGTACCTGTCTCTTCCGAAACGAATGAGTACTACTCTCAGAGACACACTAATCGATTCCGGATAGTCT
+
CCDC?CDCCBBBBDDCCCCCCDFCB?BDE@CBCC99:;@BABCCCB@CD>A>ACBBBCCC3B@BBBBBBBBBBD>BA@@@@@,@A?A?CBB;BDEABCCBCBCDD@C?AB@DDD?AAABBCCCCEECBBBBC?CBBB?BBBBCCCB>C@CBB@BEBCBBBB@CCAA?B?CC>BBB=AA999,9:9>BCCCC2CC?C??;AAABB<A;??>@<A;?@CBC@BBBBBBA<?<?@@<BBB?BBBBBAA@A@DDCCAB@A@BBBC???<AAADD;A:A=AA>>>?>
@ATNG8:04911:00693
GATGGTAGGAGACACGTCGCACACGTACTCATTCGTTTCGGAATGAGACAGGTACGTTAATAGTTAATAGCGTACTTCTTTTTCTTGCTTTTCGTGGTATTCTTGCTAGTTACACTAGCCATCCTTACTGCGCTTCGATTGTGTGCGTACTGCTGCAATATTGTTAACGTGAGTCTTGTAAACCTTCTTTTACGTTTACTCTCGTGTTAAAAATCTGAATTCTTCTAGAGTTCCTGATCTTCTGGGCTGCGCTGGATATGCGCTACCATCGATTCCGGATAGTCT
+
4?::5:<?=AB@?;==<====@CCC===?>>@:<99=8<<27)////;:9:7;<<;@5=4884<7<8<?:8;887;179797$39383333&3:33,333,3?6>>=8AA>A><>89==<>?A:?:?@>:758929?>><>@BB??;>>=<<;656719776:<5:5:@@AAAB>=8=;;:/:7<78888,8A>>>9>@C;;;@?==18888(8<<=>5;5;;5;AA?===;>=A@@A@A;;///*///-97--)/9633///;;<688>?>>:>;@<@@@@>=>
@ATNG8:04912:00733
GATGGTAGCGCATATCAGCGCAGCCCAGAAGATCAGGAACTCTAGAAGAATTCATAGATTTTTAACACGAGAGTAAACGTAAAAAAGAGGTTTTACAAGACTCACGTTAACAATATTGCAGCAGTACGCACACAATCGAAGCGCAGTAAGGATGGCTAGTGTAACTAGCAAGAATACCACGAAAGCAAGAAAAAGAAGTACGCTATTAACTATTAACGTACCTGTCTCTTCCGAAACGAATGAGTACTGCGTCTCACTCTCGCCTTCCATCGATTCCGGATAGTCT
+
:9/0)//89<ABBCBBBB<:5=<<<6<<>8;95555.57;<<;;;=5:8)-(----------$/)/;9::544;::188//////#/--(---&--/066//3:::946477/5665777:><<=BBBCCCCCCACCBB?BCCFCCCC?B>A::6;CDCDCDC@BBBA:959C?BBB<????=5=>>9?CEFE3CE?B>??B@AAA3958===;?=?BCHEACCCCCBB?B=@@A6;;A>@@@ACBBBBBCGGCBBBBECABB@D@C?BCBBCE@D>@>@BC@@@A
@ATNG8:04927:00724
GTGGTAGCTCTGCTCTGACTCTCGTACTCATTCGTTTCGGAAGAGACAGGTACGTTAATAGTTAATAGCGTACTTCTTTTTCTTGCTTTCGTGGTATTCTTGCTAGTTACACTAGCCTTCCTTACTGCGCTTCGATTGTGTGCGTACTGCTGCAATATTGTTAACGTGAGTCTTGTAAAACCTTCTTTTACGTTTACTCTCGTGTTAAAAATCTGAATTCTTCTAGAGTTCCTGATCTTCTGGTAGATATGCATGATGCTACCATCGATTCCGGATAGTCT
+
=BB@CB@AA;@BABABBBBBBBBBBBBDDBB?B@@@9@A=@@@@ABBFC@BBCAA>A@BBBB@CACCCCG;;;B>;;;;;*;B>BCCE?DD==:;CC?CB9;:BGCC@CDCDCDBA=@<@=A?BC@@@BBB@BBDD?CCCCCBBACBBBBBBBB@CBB?BD@B>AABCCCCGD?B;;;;6;=A>A@@A9ACGEJ?CCCCBBBBAA5;;;;*;??@C@C@CD@CCABCCC?B?BBBBBC?BBC@BBCBBCBBBBCBBB@AACC@BBBBBB?B@B?BCCCCCB
@ATNG8:04900:00771
GATGCAGACGTGACAGAGCGCCAGAAGATCAGGAACTCTAGAAGAATTCAGATTTTTAACACGAGAGTAAACGTAAAAAGAAGGTTTTACAAGACTCACGTTAACAATATTGCAGCAGTACGCACACAATCGAAGCGCAGTAAGGATGGCTAGTGTAACTAGCAAGAATACCACGAAAGCAAGAAAAAGAAGTACGCGATTAACTATTAACGTACCTGTCTCTTCCGAAACGAATGAGTACGATGAGATCTCGTGTGCTACCATCGATTCCGGATAGTCT
+
BCBCBBCCBBBCDDDCCCCCC?CCC?CCCB998:@CCCABBF@??=??AAA>>>>=.??AAABBCBBBBA;AA99888(9@;@8???5::A=AB=>=@?<99<:?A=A??;?>>>@;;;@@@@A@@@@:;<<@;@===>>>A9>9>8868>>>AAAA;@@@AAA>B@:@AA;<<555(868788988(9808@AAAAA@@;@=D@@@<@<@@A@@:==??>>>;@<??@7=AC?CCA@>@AAA?>;=>??@>@=>566>==9=AAAAA<@<C@CEBBBBB
@ATNG8:04931:00773
GATGGTAGTCTCAGATAGTCTATAGTACTCATTCGTTTCGGAAGAGACAGGTACGTTAATAGTTAATAGCGTACTTCTTTTTCTTGCTTTCATGGTATTCTTGCTAGTTACACTAGCCATCCTTACTGCGCTTCGATTGTGTGTGTACTGCTTCAATATTGTTAACGTGAGTCTTGTAAAACCTTCTTTTTTACGTTTACTCTCGTGTTAAAAATCTGAATTCTTCTAGAGTTCCTGATCTTCTGGGTCTCTCTCTCACGCACTACCATCGATTCCGGATAGTCT
+
38<<5;;CBBBC>><<<=A<<@?>>C<<5549.559>=CC<=:==>??CCACC@@@@E@CE;:8;@ABD@?>><:.49999':A;?354)4;4305:949?388??:C:CCCCCCBB@BCC?C@EHCCBBBB@BBEE?C:;:BAAABCBBCBACC?AAB@CCAD?C@BABCCCCABCCDG9A?A?AAABBB)BCBCG?CCCBBBC@@@?ABAB2A@@@C@B?DC@BBBCCCC@D?@@ADCD@B@BB=BBBAB@@@CCCCCCCBBBA?ACCCCG=?>A@CBCBB;:
@ATNG8:04932:00747
GATGGTAGGTGCACATGAGTGTATCCAGAAGATCAGGAACTCTAGAAGAATTCAGATTTTTAACACGAGAGTAAACGTAAAAAGAAGGTTTTACAAGACTCACGTTAACAATATTGCAGCAGTACGCACACAATCGAAGCGCAGTAAGGATGGCTAGTGTAACTAGCAAGAATACCACGAAAGCAAGAAAAAGAAGTACGCTATTAACTATTAACGTACCTGTCTCTTCCGAAACGAATGAGTACGATGAGAGAGCTCTCTCTACCATCGATTCCGGATAGTCT
+
9:;A>AAB=?>A556;;@IMCDC@@?ACE@CCCBA@=A=@@@A@CD?BB=@;???;;;;;*;=AAAAA?A=999)5:@@CCC1CD?B2:9:&9@@8AB@@?A?8:79=@?;B?@=A@AAB;;;BBDCCDCCD@CBBB>AABBB::;?BGCGDA@@@@;::C?BBBCAB@CB?BBC?CCCCC;9:999:9::(9@<=889?;=5818-59<=8<;<?DCB@BBDCCDD@B=@@B<AAB=AAAABAAAB???BA@A99:B???BBBA?@:99<<9=1818<:::88
@ATNG8:04944:00778
GATGGTAGCGCATATCAGCGCAGCCCAGAAGATCAGGAACTCTAGAAGAATTCAGATTTTTAACACGAGAGTAAACGTAAAAAGAAGGTTTTACAAGACTCACGTTAACAATATTGCAGCAGTACGCACACAATCGAAGCGCAGTAAGGATGGCTAGTGTAACTAGCAAGAATACCACGAAAAGCAAGAAATAGAAGTACGCTATTAACTATTAACGTACCTGTCTCTTCCGAAACGAATGAGTACCTCTCAGACGCTCGTCCTACCATCGATTCCGGATAGTCT
+
9:>>9</55<<CABCCBBBCCDDDC=BBC@DGECA@=@;@@CCBAC@::8:=AABCCDDD5C@CCBCCFDDDDD>BB@A@A@2@A?B49997;DD@CBCCCCCCC>?>?B?ABB@AABCC@A@BBCCCCBBB@CCCC>@?AACBCC?B>BA?<@C@A?EGE@?@@CCB@BB>AAC?@@9998+99939>@;ABCE@CBBBBABBC?B?BBCC8;7;A@AA?BDCECCC@C@CCC>BBB?ABBBBAB?BBBB@BBCCDAAAB><>==:>678ED<A;?;??BB<;;
@ATNG8:04945:00761
GATGGTAGCTCTGCTCTGACTCTCGTACTCATTCGTTTCGGAAGAGACAGGTACGTTAATAGTTAATAGCGTACTTCTTTTTCTTGCTTTTCGTGGTATTCTTGCTAGTTACACTAGCCATCCTTACTGCGCTTCGATTGTGTGCGTACTGCTGCAATATTGTTAACGTGAGTCTTGTAAAACCTTCTTTTACGTTTACTCTCGTGTTAAAAATCTGAATTCTTCTAGAGTTCCTGATCTTCTGGGCTGCGCTGATATGCGCTACCATCGATTCCGGATAGTCT
+
//77)/////45===AB;66;666=<<:=A5525<<>7>@@C@BBBCBBC@CDHCC@CAB@@@=B?AB@BB;;9A=>?@@@,9>:><@@?3@B>>-0/@;?@@BCCCBC@DDDDCBA@>@BB?B@CBAA@@@B=BCBB?CCCCBBBBBAAACAAAB?CCD@::8:=ACBBBBCBB=A;;;;.;5;=BBCC<CCAAA;ABB<<;ECBC5;;;;*;@@AC@C?BB?BBBBCCC?B@AAABAA>A9;;6;B;;;CCCCCCCCCBBCDD@CCBBBB@B@B@BCDCBAA
@ATNG8:04902:00795
GATGGTAGAGAGAGCTCTCTCATCGTACTCATTCGTTTCGGAAGAGACAGGTACGTTAATAGTTAATAGCGTACTTCTTTTTCTTGCTTTCGTGGTATTCTTGCTAGTTACACTAGCCATCCTTACTGCGCTTCGATTGTGTGCGTACTGCTGCATTATTGTTAACGTGAGTCTTGTAAAACCTTCTTTTTACGTTTACTCTCGTGTTAAAAATCTGAATTCTTCTAGAGTTCCTGATCTTCTGGGCTGCGCTTGATATGCGCTACCATCGATTCCGGATAGTCT
+
:?<<;<?BABB@BBB;96<<>>CCGA@ADCBA?AAAD?CDACAICA@@BB>BBB@@=@=A@@@4??CBBACCCBB?CCCBB1=@>BBCF>????699:9=;9;///8916:88:6<A<6869=7=AA@;:;=>AAAB=>>>;;;=???@@?===7816818:1707>?A@>@??:;<=@>.>1818:@?@/@@;;;3;===>?@;;;::<<<,9///=383=?<ABB=::;:>:>A???@==:::2:/--=--*-<<::====<==7777===9>9>9AABBAAA
@ATNG8:04921:00911
GATTAGTATAGAGCTCTACATAGTACTCATTCGTTTCGGAAGAGACAGGTACGTTAATAGTTAATAGCGTTCTTCTTTTTCTTGCTTTCGTGGTATTCTTGCTAGTTACACTAGCCATCCTTACTGCGCTTCGATTGTGTGCGTACTGCTGCAATATTGTTAACGTGGGTCTTGTAAAACCTTCTTTTTACGTTTACTCTCGTGTTAAAATCTGAATTCTTCTAGAGTTCCTGATCTTCTGGGCTGCGCTGATATGCGCTACCCATTCGATTCCGGATTAGTCT
+
8::6<ACCGCCBBBBCBDECCEECBBCCBD?@@DC>BC@B@BBA@@@@>AA;::=A=AACC?C?BBBB@B>A@=BCDDD3784978929C@A>BB@<@A198?@@??BBB>???B7;;@<?8;;ABBAAB=;;;=5::=888>A?;;;;;;;=:===;?@=@6;;===5<@?:>>@BB2727177777(5:77802266=22...(...&..58838222,298886626,22559>777>>6=//-69,,----9;=78665.//)/877-2,2,--(----2
@ATNG8:04944:00922
GATTAGTATAGAGCTCTACATAGTACTCATTCGTTTCGGAAGAGACAGGTACGTTAATTTAATATGCGTACTTCTTTTTCTTGCTTTACGTGGTTATTCTTGCTAGTTACACTAGCCATCCTTACTGCGCTTCGATTGTGTGCGTACTGCTGCAATATTGTTAACGTGAGTCTTGTAAAACCTTCTTTTTACGTTTACTCTCGTGTTAAAAAATCTGAATTCTTCTAGTAGTTCCTGATCTTCTGGTGAGATAATGCATGATGCTACCATCGATTCCGGATAGTCT
+
:<<::;@ABCEEDCCBBBBBBBCCCCBABA=@ABD=;:69:;;9BB::0488330/6:;2;6:///////69,33333$33,33;;(3////(/*-8399-..7555377<786>?<?=::>8=<88622238C=?;>><:7888==??@BB??<8//6>=,/*/;:8;=<760///==.=2:28==;=*7559:39999555779+.....#....308(.23889...5505.335333)..603356622+5225555778/././..55:6?291599=<55
@ATNG8:04923:00979
GATGGTAGAGTACAGTGTAGTAGACCAGAAGATCAGGAACTCTAGAAGAATTCAGATTTTAACACGAGAGTAAACGTAAAAGAAGGTTTACAAGACTCACGTTAACAATATTGCAGCAGTACGCACACAATCGAAGCGCAGTAAGGATGGCTAGTGTAACTAGCAAGAATACCACGAAAGCAAGAAAAAGAAGTACGCTATTAACTATTAACGTACCTGTCTCTTCCGAAACGAATGAGTACACATCGTCGTGTCGTGCTACCATCGTCCGTTAGAAGTCT
+
>?@?>@<CCBBBDBBBCCCDDCCCC@BCC@BBBC??<@>@BDDDBB?BB>B@CAA9999-99?BBBBBBA:99+99;;>=0=?8=2996:BDBF==;CDCCB@C?BC@BCC@CCBBCBBBCCCCDDDCC@CBBB?B@BAAA@B9>;@::7;DBBBAAC@CCACCA?BB?BCC?AA999+9>><@BCDC3CC@BAABB>>AB<A<AA@@<>;>ACBB?BCBCBBBAD????:?@A?AAABBBCBC99:CCEBBAAAABBBBCB?AA@@A@;???BBB?BB@@
@ATNG8:04930:00944
GATGGTAGTGATACAGATCAGACACCAGAAGATCAGGAACTCTAGAAGAATTCAGATTTTTAACACGAGAGTAAACGTAAAAAGAAGGTTTTACAAGACTCACGTTAACAATATTGCAGCAGTACGCACACAATCGAAGCGCAGTAAAGGATGGCTAGTGTAACTAGCAAGAATACCACGAAAGCAAGAAAAAGAAGTACGCTATTAACTATTAACGTACCTGTCTCTTCCCGGAAAACGAAATGAGTACGTGGTGCGACGTGTCTCCTACATCGATTCCGGATAGTCT
+
8888388>B;;::555;@<@;;;;B=@BC=@@BBB=;>7::53333-3349-44;:::;;+:8<=@A;;73333(334=>??+==:>8@@<055949<666;;==5:5:969//)//////5<655;;;;;>:CBB@<==<@??777(56;?<7??<;;:::7999;;A7983733.38;;;2::@7<;>>>.378=377=799:;@=;;:A;>9569@D@BB?>>00*/8(/)///&/66719::73399//(-66-,-68---..).22222222,23847667..-
@ATNG8:04935:00957
GATGGTAGCACACGAGATCTCATCGTACTCATTCGTTTCGGAAGAGACAGGTACGTTAATAGTTAATAGCGTACTTCTTTTTCTTGCTTTCGTGGTATTCTTGCTAGTTACACTAGCCATCCTTACTGCGCTTCGATTGTGTGCGTACTGCTGCAATATTGTTAACGTGAGTCTTGTAAAACCTTCTTTTTACGTTTACTCTCGTGTTAAAAATCTGAATTCTTCTAGAGTTCCTGATCTTCTGGGCAGACTCTCACACGCCTACCATCGATTCCGGTTAGTCT
+
:>>>>AB?A@CBCCDCCCCBCCCFCCBBCB;;7;;;C>CI@C@DBBBCB@?BBBBB@D@CCDD@C@BABABBAA@;?>=>=.?B?DBBB=BBCC?BBDACC?A@ABAA>ACCBB@AB>B>A;A;><;88::@<@AAA<@@@AA@@===A>@>;<<6<::3;>:?<?AA@@@AAB<>>@@@5@=B7;;BBB/BC>>>6:;???@A>>>:::9:,:///;6;6>>;>?AB>>><A=???AAA9<<?A9A>>====<=AA@>>96=9948666::6:9@7<7<B?>=
@ATNG8:04936:00941
GATGGTAGGCGTGTGAGAGTCTGCCCAGAAGATCAGGAACTCTAGAAGAATTCAGATTTTTAACACGAGAGTAAACGTAAAAAGAAGGTTTTCAAGACTCACGTTAACAATATTGCAGCAGTACGCACACAATCGAAGCGCAGTAAGGATGGCTAGTGTAACTAGCAAGAATACCACGAAAAGCAAGAAAAAGAAGTACGCTATTAACTATTAACGTACCTGTCTCTTCCGAAACGAATGAGTACTATGTAGAGCTCTATACTAATCGATTCCGGATAGTCT
+
;>CA?B>C@ABAA@@AB@BDE;9;@7=B><CBBBCC?B?BBBDDDE@GD;;<;CBBBCBB0@;958@BBBBBCC8><77:::(9A?B?CEC888273333339:6:7=?899738///<=::>?A@@@>>>=>==>:;;;=>>==:=:A<A>AACC@@9997AA>AB?9938><8<>9998(55517>=C>*5505...878890505:6649599;<A;??@=>=A<B=A==.600*0::;>@ABB856>A>>>BCCCBBB?@;?A?;;8=7@?B;;:BBB
@ATNG8:04939:00955
GATGGTAGTGCGTGAGAGAGAGACCCAGAAGATCAAGGAACTCTAGAAGAATTCAGATTTTTAACACGAGAGTAAACGTAAAAAGAAGGTTTTACAAGACTCACGTTAACAATATTGCAGCAGTACGCACACAATCGAAGCGCAGTAAGGATGGCTAGTGTAACTAGCAAGAATACCACGAAAGCAAGAAAAAGAAGTACGCTATTAACTATTAACGTACCTGTCTCTTCCGAAACGATGAGTACTATAGACTATCTGAGACTACCATCGATTCCGGATAGTCT
+
4<<<8=<AACEC>>=B=@>><@66606;:5;////)/39)/555::<755045:3333333$36<=BBB??=@@@,33=====,9?;@8BCC;CCCAFCCBCCC;000;<@+0/96=>?ABCCCCBBBCBBCC=A@;;6:B@;;:8;-9.4497=>@>>>>=8==?>;A<AC>9:9?AABBA;@99299999'9<9>@?<225:;5:888==7;7;>BCC899;::<A<B>?>?8<77//////;<>@=8====BC>>>?>=>?>::0///;6;6=:<<BA=::
@ATNG8:04941:00989
GATGGTAGCTATACGTATATCTATGTACTCATTCGTTTCGGAATGAGACAGGTACGTTAATAGTTAATAGCGTACTTCTTTTTCTTGCTTTCGTGGTATTCTTGCTAGTTACACTAGCTATCCTTACTGCGCTTCGATTGTGTGCGTACTGCTGCAATTATTGTTAACGTGAGTTCTTGTAAAACCTTCTTTTTACGTTTAACTCTTCGTGTTTAAAAATCTGAATTCTTACTAGAGTTCCTGATCTTCTGGGTCTCTCTCTCACGCTCTACCATCGATACCGGACTAGTCTATTCCCGGAT
+
,,55026<005<:;;<>?@C>@E////////:55//737;5;)//77995626?>>B?C>A@::7<043;;374//6:::::)//38//0*3966)//:4675<7339=0738888<==:::<A>@A>==<<94;>>=788555A686=??86368)-)--26606297877..).:/3599;+<.6.5=@@A.??876,55555=6:68576(/998)8//-6050--(---46;;=6:388::993:566(/563-----3>9::9785606///63774943222,,,299066).)-2
@ATNG8:04912:00998
GATGGTAGCGAGCGAGTGTGTATACCAGAAGATCAGGAACTCTAGAAGAATTCAGATTTTTAACACGAGAGTAAACGTAAAAAGAAGGTTTTACAAGACTCACGTTAACAATATTGCAGCAGTACGCACACAATCGAAGCGCAGTAAGGATGGCTAGTGTAACTAGCAAGAATACCACGAAAGCAAGAAAAAAGAAGTACGCTATTAACTATTAACGTACCTGTCTCTTCCGAAACGAATGAGTACGATGAGATCTCGTGTGCTACCATCGATTCCTGATAGTCT
+
//;;6;;;?B=>CCBBCBB;;;BBC>CAC@BBBBBC@C?BBBBBCG>BA@C@B?@@BBBB5CACBBAECCD;;;0;::9:9:$5<6;.555&5;;7<CDD@@@BA=@>@A<??A599?AA99:BCCDCBBBD@FEECACB@@@;;<?B>B<;6;@BBBBBB>BBB<;:=:>788504998823331333333#3817333388<80313?=96A052BAC@CDCCCDC;;<<DE=BBB<;;BFDCBBBB???BBBAA@@@????@B<?;>>@@<A<@BBBBCBA@
@ATNG8:04938:01019
GATGGTAGGCACTGCGCACACATCCCAGAAGATCAGGAACTCTAGAAGAATTCAGATTTTTAACACGAGAGTAAACGTAAAAAGAAGGTTTTACAAGACTCACGTTAACAATATTGCAGCAGTACGCACACAATCGAAGCGCAGTAAGGATGGCTAGTGTAACTAGCAAGAATACCACGAAAGCAAGAAAAAGAAGTACGCTATTAACTATTAACGTACCTGTCTCTTCCGAAACGAATGAGTACACATCGTCGTGTCGTGCTAATCGATTCCGGATAGTCT
+
;BBD@CCC?>=<AA<<ADABBCDCC?CCC>AAAB;;6;?BCDCBBB@;;:;@BBCDDDDD5C@CBBBBLBCBBB9>9;4444$495:499;069>9@@CDB@@00+0:;;6=@B?BBCBCBCCGDBAACBCC@CBBB@CA@?BA::8;?A;;:;BBBBABB?CBBBCC???<?BA>@;;88)---)--...'-:6<798;:77:4:7:>AD=A;>?A@A@CCC;:9A=A<AAA9@994999@@@CAAABBCBABBBAAA777BB?ADA>;6=8?9>@@>???
@ATNG8:04943:01027
GATGGTAGCTATACGTATATCTATGTACTCATTCGTTTCGGAAGAGACAGGTACGTTAATAGTTAATAGCGTACTTCTTTTTCTTGCTTTCGTGGTATTCTTGCTAGTTACACTAGCCATCCTTACTGCGCTTCGATTGTGTGCGTACTGCTGCAATATTGTTAACGTGAGTCTTGTAAAACCTTCTTTTTACGTTTACTCTCGTGTTAAAATCTGAATTCTTCTAGAGTTCCTGATCTTCTGGGATGTGTGCGCAGTGCCTACCATGATTCCGGATAGTCT
+
4=?><@?CA<<=B9;6?>>>?HCAA@959=9;7;BCD>BB@B?@@@@@@@<@CBBB?B9;;>>7@<@;ABCAB<B?BBBBB2A@;?887)3;8=284<<=?;?@@@AA>ACECBBBB?B>>:>====888??<?CAA=888AAAAA@@@??;;;;59889>?:?<>@@@ABBBB5;;:::/:4:7<==>>/>??@@7;;??>>===?<<@@2>///=9=9CA<CAAAA??<?=????>>;:;9=1;///;==???A>?>>=?==9>=;;=5;6;<@@A@@@@
@ATNG8:04901:01062
GATGGTAGCTCTGCTCTGACTCTCGTACTCATTCGTTTCGGAAGAGACAGGTACGTTAATAGTTAATAGCGTACTTCTTTTTCTTGCTTTCGTGGTATTCTTGCTAGTTACACTAGCCATCCTTACTGCGCTTCGATTGTGTGCGTACTGCTGCAATATTGTTAACGTGAGTCTTGTAAAACCTTCTTTTTACGTTTACTCTCTTGTTAAAAATCTGAATTCTTCTAGAGTTCCTGATCTTCTGGATACACTCATGTGCACCTACCATCGATTCCGGATAGTCT
+
----(-6>@@;6:5AAA;99>;;;<A>=DB;;4:>>>8>C@C?BBCCCDC@BBCCC@C@BCBB@D@BCCCCCCBB?@@>>=,>@<BBFF=CBAB?ACE?DB@BBBCCG@CCBCCCBB?BCC@B?BCCCBBBD?CCCC?CBCBBABBCBBBBBBBB@E??>@B@C@CBCBBBCBB?BCCDD;C@C=??@@?,>B@@A=ACCBBCC?AA@BBBB2B@@ACADACC?BBBGCBB?B?BBBCCC@BAB@DICCCCCCBAA@DDDD?CCC?C999CC@C?B?BCBBA@@
@ATNG8:04920:01086
GATGGTAGTCTCAGATAGTCTATAGTACTCATTCGTTTCGGAAGAGACAGGTACGTTAATAGTTAATAGCGTACTTCTTTTTCTTGTCTTTCGTGGTATTCTTGCTAGTTACACTAGCCATCCTTACTGCGCTTCGATTGTGTGCGTACTGCTGCAATATTGTTAACGTGAGTCTTGTAAAACCTTCTTTTACGTTTACTCTCGTGTTAAAAATCTGAATTCTTCTAGAGTTCCTGATCTTCTGGGTCTCTCTCTCACGCACTACCATCGATTCCGGATAGTCT
+
39::<@@CABBBBCBCCCBBCCCMHCBB>954.499;2;;0506<<>>CC>BBA@@>A@AC::7;>BBC?===;?89999:'9B;;;;@?8@9:=7;;=9<B?>??BBGAEDDCCCCC@CBB@B@DFCCBB9979BCC@CCCCCCCBDCCCBBBBB@BBC?CB>@>ACBBBDCCC=>9:9:-:;>;::::-;BAAC>CDCCCCCBBA5<<<<*;AAAB9<7<D?BBCDDBB?B@CCBBCD?B99:6;AAECCCCCCCCCCCBBBC?DDCCCB?B>A>ACCCABB
@ATNG8:04938:01058
GATGGTAGCATCATGCATATCTCACCAGAAGATCAGGAACTCTAGAAGAATTCAGATTTTTAACACGAGAGTAAACGTAAAAAGAAGGTTTTACAAGACTCACGTTAACAATATTGCAGCAGTACGCACACAATCGAAGCGCAGTAAGGATGGCTAGTGTAACTAGCAAGAATACCACGAAAGCAAGAAAAAGAAGTACGCTATTAACTATTAACGTACCTGTCTCTTCCGAAACGAATGAGTACCTCTCAGACGCTCGTCCTACCATCGATTCCGGATAGTCT
+
3<<<>BCCCCDC>@;;;;<>BA?@B>ABB>ABCCA@>A@CABAA?=:CD@B=99:AAC>C+?=@BDBBBBCBAA;??@AAAA5BD@C@CDD;BBC@BBBBCCBBB=A=;;8;DD?CBDBBBBDCECCCAAADADCCC@BBBBBCCC6:6::;5;AAAACCB@BEABAB?BB@CCD@BBBBA;@@@:??AAA.??>AAAABBB>A:=9====1818=AAB@BCBCBCC@C?CBD>CBB=??B???C?BBBBBBBBBBBBBBA9=<<3:788;>=D=B<@@>?>BB
@ATNG8:04917:01137
GATTAGGACGAGCGTCTGAGAGGTACTCATTCGTTTCGGAAGAGACAGGTACGTTTAATAGTTAATAGACGTAACTTCTTTTTCTTTGCTTTCGTGGTATTTCTTGCTAGTTACACTAGCCATCCTTACTGCGCTTCGATTGTGTGCGTACTGCTGCAATATTGTTAACGTGAGTCTTGTAAAAACCTTCTTTTACGTTTACTCTCGTGTTAAAATCTGAATTCTTCTAGAAGTTCCTGATCTTCTGGTGTCTGATCTGTATCACTACCATCGATTCCGGATAGTCT
+
;:?<<@=@@A@;;:@@>:?5657<?@@@9:4:>@@9@B5<5:;9><=D9996<<:3949@9:208>=0//00/8=@:==@@@+>==6<<<<4;:;<7<555)55.5555<<7;;;==5555;:9::7???;?=::.9544.5<<55599;:;:;:><<5:::5:<9<7<@;699::@5555959$96@.5555&59555)5555955555.555&55455./5<<7/////)/:3:.55::<;055=6;;;;==;;??;;<<<<B?>>:.,,,,202(,(,-8698;
@ATNG8:04923:01138
GATGGTAGCGCACACATAGATACAGTACTCATTCGTTTCGGAAGAGACAGGTACGTTAATAGTTAAATAGCGTATTTCTTTTTCTTTGCTTTTCGTGGTATTCTTGCTAGTTACACTAGCCATCCTTACTGCGCTTCGATTGTGTGCGTACTGCTGCAATATTGTTAACGTGAGTCTTGTAAAACCTTCTTTTTACGTTTTACTCTCGTGTTAAAAATCTGAATTCTTCTAGAGTTCCTGATCTTCTGGAGATACACTTGATACTCTACCATCGATTCCGGATAGTCT
+
----05-//99945555556<55555555::<8:9:@7>>24.55555:@9>=6957:)//00+//)///55559;144444$4;;)44444&4:::7<99455.555@5926969AB@B9;;C=@?BCGCCCCB>BA;;6;BBABBBBCCBBB@@@C?A;<7;@@B?CCBBA@A;;599;:;*;;@9>>@>@,>?;;;;-;@@@ABA;;:499:9*5@@<B@C>BA@B@@@=00-0;==>=>@<@CC?@ABBAAFBB=A@@AABDBBA;>000A@@D=A?CCCC?@?
@ATNG8:04925:01101
GATGGTAGGCACTGCGCACACATCCCAGAAGATCAGGAACTCTAGAAGAATTCAGATTTTTAACACGAGAGTAAACGTAAAAAGAAGGTTTTACAAGACTCACGTTAACAATATTGCAGCAGTACGCACACAATCGAAGCGCAGTAAGGATGGCTAGTGTAACCAGCAAGAATACCACGAAAGCAAGAAAAAGAAGTACGCTATTAACTATTAACGTACCTGTCTCTTCCGAAACGAATGAGTACTATAGACTATCTGAGACTGCCAAGGCACACAGGGGGATAGG
+
C=CB?CBC@C>A=BB;;9>>>=;<<99>C@CCCCBB@B@BCCBBBBACC@F@CCCCCCCC5A>@@?BCC@@@CC=??AA@@A0@B?B@EIG:BBB@CCHCBB@;;7;=BA?CBB@BBCBBBBBGCCCDBBBB>ABBA?AAABCBBC@D@C::;;CCCCCCB=?=?AAC?BC?B@B>BAABE>BBB@ABDFE3AA>A???BAAAB?B?AA@A<?<?AAAA?AABBBBB?B?BBD>AAA@???BBBBBBBBBA???AAABBBBB@@>3:398?=CA?>>>=:(75556
@ATNG8:04929:01117
GATGGTAGCTCTGCTCTGACTCTCGTACTCATTCGTTTCGGAAGAGACAGGTACGTTAATAGTTAATAGCGTACTTCTTTTTCTTGCTTTCGTGGTATTCTTGCTAGTTACACTAGCCATCCTTACTGCGCTTCGATTGTGTGCGTACTGCTGCAATATTGTTAACGTGAGTCTTGTAAAACCTTCTTTTTACGTTTACTCTCGTGTTAAAATCTGAATTCTTCTAGAGTTCCTGATCTTCTGGATACACTCATGTGCACCTACCATCGATTCCGGATAGTCT
+
3388.448<?4555<==:66>><<><<;<;44.4444(5;5<8;;;C@;<<C>>>>7;7><;;4;6;555<;;;=8<<<<<*::5:=@@0:///)//<6<:8665;:<.66665<<<7;;=:?7;;<996;=:CB>=@AAACBBBB@;??AA@BB?B?@=?B<@9@?ABB666C?=@===0;5@559999$9>>@D:?>@000>><<*0/0&5=955.56<<:;??B?>>;@;?>995=:>?@>@BC@9;:@@>=>>>><:>>=8=>>999<?9>9===;;9=
@ATNG8:04929:01129
GTGGTAGTGTCATATGAGAGTGTGTACTCATTCGTTTCGGAAGAGACAGGTACGTTAATAGTTAATAGCTGTACTTCTTTTTTCTTGCTTTCGTGGTATTCTTGCTAGTTACACTAGCCATCCTTACTGCGCTTCGATTGCGTGCGTACTGCTGCAATATTGTTAACGTGAGTCTTGTAAAACCTTCTTTTTACGTTTTAACTCTCGTGTTAAAAATCTGAATTCTTCTAGAGTTCCTGATCTTCTGGTGAGATATGCAGATGCTACCATCGATTCCGGATAGTCT
+
9;@9?::;?>::95;==0/////9;<:@;9:;??=?4@D@E@CBBCB@A=@;;;99=1:6;=7<=BBA@@@B>>=99:9:9:#95.5=D@>=BB@?B@@<=>449<==<7<??996C>@BBC@C?BBBBCCBB@BDBA=@ABBBABCAAA@@;;;?4;9:49:<@9AB@?94944244999+:3=8=9===,=<0000)0*009====00*/777'///<>9=7<;269CB@AC7;6;A@@@@A;;;@BDCCCCBBBBBCCCCC;;;@AA;;<@<@>A9;:BB@??
@ATNG8:04932:01094
GATGGTAGGCGTGTGAGAGTCTGCCCAGAAGATCAGGAACTCTAGAAGAATTCAGATTTTTAACACGAGAGTAAACGTAAAAAGAAGGTTTTACAAGACTCACGTTAACAATATTGCAGCAGTACGCACACAATCGAAGCGCAGTAAGGATGGCTAGTGTAACTAGCAAGAATACCACGAAAGCAAGAAAAAGAAGTACGCTATTAACTATTAACGTACCTGTCTCTTCCGAAACGAATGAGTACTATGTAGAGCTCTATACTAATCGATTCCGGATAGTCT
+
CCCB?BCC?B@@@CBABCCBBBBBB=BCC?CDDDCB?B?BBCDBBB?BD@D@BBBBCCCC3C@DDAAACCDBAB=BCABBBB3??<A5><<5==@<@BBBCCCBB?@=@A=DDD6::>>A??=AAAAAAA==7@@CC9>;<<>??=9?=A>@>@CBBBCAC?AC>?AC?AB>BBB<AA888+9::4:====.=?;?@AA@@ACD<A<;=;A;?<>>>??;A;;;;;;;A;A??7@=>:>>>ABBBAAAB@ABBBBBBBBAABAA>>AAAA;A9A=BBB@;88
@ATNG8:04932:01123
GATGTAGACACGTGTGCTCTTCGTACTCATTCGTTTCGGAAGAGACAGGTACGTTAATAGTTAATAGCGTACTTCTTTTTCTTGCTTTCGTGGTATTCTTGCTAGTTATACTAGCCATCCTTACTGCGCTTCGATTGTGTGCGTACTGCTGCAATATTGTTAACGTGAGTCTTGTAAAACCTCTTTTTACGTTTACTCTCGTTGTTAAAAATCTGAATTCTTCTAGAGTTCCTGATCTTCTGGGTCTCTCTCTCACGCACTACCATCGATTCCGGATAGTCC
+
9:@0//>>@B996;?666>>8>=CBBBB;;7<BAD;BB?@<@ABC;;;=@@AAA?B>AAA><@=@=944;;;=888?==+47.7879189<?9>:97><378;;?@=BBA??=9936859A8=<<<89@A;>>>@:>>?B@@?;;;==AA@;;5;;:4::18/6;8=555//(.4444)2(..6999)55455.677.....(.7279::(57356(-(-2(--766-/)//335=9?185?:088877775/./77=AA==;0---633-34;28633--(
@ATNG8:04915:01177
GATGGTAGACATATCGTACTCTCTGTACTCATTCGTTTCGGAAGAGACAGGTACGTTAATAGTTAATAGCGTACTTCTTTTTCTTGCTTTCGTGGTATTCTTGCTAGTTACACTAGCCATCCTTACTGCGCTTCGATTGTGTGCGTACTGCTGCAATATTGTTAACGTGAGTCTTGTAAAACCTTCTTTTTACGTTTAACTCTCGTGTTAAAAATCTGAATTCTTACTAGAGTTCCTGATCTTCTGGATACACTCATGTGCACCATCGATTCCGGATAGTCT
+
5CCC<@ACBBBBDDBBBBBBCBAADCBCBB@@>@BBC=BA>A>AAAAAAA>AD????D@CCAA>A?CA@BDBBAA=@@???'=@4A>>A7=7847BBB@CC>@ABBBB?AA:;:@@@;>>A=D<@::::;;?;@AAA<BBB@=///;<<<====>:;;;;@@1838???B@@@A8;;@@@5@<A5;6::9+:>;;;,/,/::9=;===1////'////94849<27899;;8<8<;===A@A<?>=:>@???@>>;;:>==>@8>>:::>89597@;///7@
@ATNG8:04918:01189
GATGTAGAGAGATGTAGCGCACCCAGAAGATCAGGAACTCTAGAAGAATTCAGATTTTTAACACGAGAGTAAACGTAAAAAGAAGGTTTTACAAGACTCACGTTAACAATATTGCGGCAGTACGCACACAATCGAAGCGCAGTAAGGATGGCTAGTGTAACTAGCAAGAATACCACGAAAAGCAAGAAAAAGAAGTACGCTATTAACTATTAACGTACCTGTCTCTTCCGAAACGAATGAGTTCAGAGAGTACGATATGTCTACCATCGATTCCGGATAGTCT
+
<>A@@CCCCAAADBCCBBBBBBB>BCB@BBBB::7;>ABBBBBC@BB>B@CCA9:9:9.9?ABAAAACCCCC=B?AADCD5CD;@4;;;.;DDAE;;;BBBCE?B@BB?BBB?BBC?BBCCCBBBBBBBB?BBBB?BBBBBB@@<?588A>AAAAA@?>;?BAAAA?AA=AAA=@@@>>>+222166===*5505=<=@@BAA<A<A@??5:4:>>>C=AAAA===;?:;;:/9;;5:99?B>BBBAAACBBBAAABBBBBB@@=@:::>A<>:><@@>>8;:
@ATNG8:04933:01160
GATGGTAGCGCATATCAGCGCAGCCCATAAGATCAGGAACTCTAGAAGAATTCAGATTTTTAACACGAGAGTAAACGTAAAAAGAAGGTTTTACAAGACTCACGTTAACAATATTGCAGCAGTACGCACACAATCGAAGCGCAGTAAGGATGGCTAGTGTAACTAGCAAGAATACCACGAAAGCAAGAAAAAAGAAGTACGCTATTAACTATTAACGTACCTGTCTCTTCCGAAACGAATGAGTACTGCGTCTCACTCTCGCCTACCATCGATTCCGGATAGTCT
+
;<AA7<<9;6@A@@;9:::9;>995)5999666<==.525;;<<<=74403288<<<BCC1B?BCCCCCCCAAA<ABBBCDC5CD?B=A@@7ACB>C;;:BCBBB@C@CC?BBB>@@?BCCCBBLCCCBBCGBCCCC@CCCCCAAA>A>A;;5;@;59==A;BA?@@B>AA?AAC=?@??A9?<<8979797%8<5;779BAB@C?B?@ABC=A:>=CCB?BCB@BBB?B@BA@;A;;4:?<888????>A@A@ABCAAACD@BCCAG;;<BB?BAE@BA?>>00
@ATNG8:04936:01149
GATGGTAGGCGAGAGTGAGACGCAGTACTCATTCGTTTCGGAAGAGACAGGTACGTTAATAGTTAATAGCGTACTTCTTTTTCTTGCTTTCGTGGTATTCTTGCTAGTTACACTAGCCATCCTTACTGCGCTTCGATTGTGTGCGTACTGCTGCAATATTGTTAACGTGAGTCTTGTAAAACCTTCTTTTTACGTTTTACTCTCGTGTTAGAAATCTGAATTCTTCTAGAGTTCCTGATCTTCTGGATACACTCATGTGCACTACATCGATTCCGGATAGTCT
+
5>BB?BCC@CB@@@A;>CCCCECCDGDCCC;;;;DDD>BB?C@CCCBBBC?BBAA@?B@BBCC?D?AAABCCCBA?ABDDD2@A?BBBB=BCCB98:B?BC@BBBBBB=AABBCA<<<AAA;@<>B=>>>>><AACA7::::@@A@??A@@@@@A:687<@B<@<??AABBA@@;??AED3@;@=?????/<=6666,8>>>==;6//)/9;;0;;>=B=B<AA=ACCCA??;@;?@@@@A:?8868>?>AA???>>>??::;=>>B@@@?;@<@<@@@ABAA
@ATNG8:04938:01146
GATGGTAGTACATGATAGACGACACCAGAAGATCAAGGAACTCTAGAAGAATTCAGATTTTTAACACGAGAGTAAACGTAAAAAGAAGGTTTTACAAGACTCACGTTAACAATATTGCAGCAGTACGCACACAATCGAAGCGCAGTAAGGATGGCTAGTGTAACTAGCAAGAATACCACGAAAGCAAGAAAAAGAAGTACGCTATTAACTATTAACGTACCTGTCTCTTCCGAAACGAATGAGTACTGCGTCTCACTCTCGCCTACCATCGATTCCGGATAGTCT
+
/7:;488?CCA@A?::=<<<<<;::9;;94797//)/)/)/994444.48383889::<:<*<8=BBBCCCBBCB=CCBBBBB5CD@C@CCC<CCC@CCCBCFDDD@D?BB?BCC@CCAACBCBCCBCB@AADBHDCC@BBBCCCBB?C@CCC@CCDDCBAB@BBBBBB@BB>???;??<<;399:3:9999.8A?CAAABBBBB?B?CEB?<?<??CBB@BBBBCCD@C@CCD=BBB@@@?AADCCBBBBBBEBCBCCCCB?BDC@D@@@BB@C?C?CCBBBBB
@ATNG8:04909:01231
GATGGTAGCGCGACGAGCGTAGACCCAGAAGATCAGGAACTCTAGAAGAATTCAGATTTTTAACACGAGAGTAAACGTAAAAAGAAGGTTTTACAAGACTCACGTTAACAATATTGCAGCAGTACGCACACAATCGAAGCGCAGTAAGGATGGCTAGTGTAACTAGCAAGAATACCACGAAAGCAAGAAAAAGAAGTACGCTATTAACTATTAAACGTACCTGTCTCTTCCGAAACGAATGAGTACGTGTGCGACGTGTCTCCTACCATCGAACCACTAAGTCT
+
/777188?@A@A@AC@>AB<@A?@A:@CC@C665;;8<877;///<8<618100///;;;+?:=?>::9888;;3;;99999(45.5.5990;AA<CCCCDCBBB@CABB?BCF@CBCBBCCCCCCCDCCCC?BBBD?BBABA@@B<?<A997:CAAACCC?AACAAA?BB?BBB?BBBBC=??@?BBDCD3AC?B?>>>@@?>5:3:>88188)8=BBBACCBBBAB?B@CBB=???<99:AB@@???99:A@98/88///(/..(.2225063222:5::99
@ATNG8:04925:01202
GATGGTAGCTCTGCTCTGACTCTCGTACTCATTCGTTTCGGAAGAGACAGGTACGTTAATAGTTAATAGCTTACTTCTTTTTCTTGCTTTCGTGGTATTCTTGCTAGTTACACTAGCCATCCTTACTGCGCTTCGATTGTGTGCGTACTGCTGCAATATTGTTAACGTGAGTCTTGTAAAACCTTCTTTTTACGTTTACTCTCGTGTTAAAAATCTGAATTCTTCTAGAGTTCCTGATCTTCTGGTGTCTGATCTGTATCACTTCCATCGATTCCGGATAGTCT
+
:BCC?BCCCBBBBBBBB;;;CCGBCBB@BA;;8;AAA>CB@B@DDDCBBB@CEHCB?C@CCCC@C?BCDCC@CBB@BCDDD2DD?B@A@;@CBC@CCC@CF;;;CDDF@CCCCCCBA?BDC>A>ABBBBBBB?BCCC?BBBBBBBA>ACCCAAAA<AAA=AA;A=DDA@@@@@@:>=@CB;B=B=>>>>>/>>:99*//9///>::=9====.9:;<A5<8=<7<AA@?>>;><A???==8=@@7;;A@?@?A>>>AA@@@::5:<@?@@>><><A=ADA>>=>
@ATNG8:04943:01223
GATGGTAGATACTCGCTGATACACCCAGAAGATCAGGAACTCTAGAAGAATTCAGATTTTTAACACGAGAGTAAACGTAAAAAGAAGGTTTTACAAGACTCACGTTAACAATATTGCAGCAGTACGCACACAATCGAAGCGCAGTAAGGATGGCTAGTGTAACTATCAAGAATACCACGAAAGCAAGAAAAAGAAGTACGCTATTAACTATTAACGTACCTGTCTCTTCCGAAACGAATGAGTACTATAGACTATCTGAGACTTCCATCGATTCCGGATAGTCT
+
AFCC?CCCCCCCBBBCCBBCCCCDD>CDC?BCCCBB@B@BBCCCCB?BD?B@CBA@@AAA2A?BC???DCBBBA;@@????@0@D?C<@@@8ACDGDABACDBBB@C?CC@CBB?BCCCCCCCBCCCEAAAC?CCCC@B???BBBB?C@CBB?BBBBCCCC?BBBCBB?BC@CBB>@A??>8?@@=ACFED2AB?B@??B?A?@;><>@@@9?9<8@@B?BBAAADD?A=ADD>BBA=999999CBBBAACAAADDBB@@@BB?B?CCBBBB?B?B@A@AB???
@ATNG8:04945:01208
GATAGCAGACGTGACAGAGCGCCAGAAGATCAGGAACTCTAGAAGAATTCAGATTTTTAACACGAGAGTAAACGTAAAAAGAAGGTTTTACAAGACTCACGTTAACAATATTGCAGCAGTACGCACACAATCGAAGCGCAGTAAGGATGGCTAGTGTAACTAGCAAGAATACCACGAAAGCAAGAAAAAGAAGTACGCTATTAACTATTAACGTACCTGTCTCTTCCGAAACGAATGAGTACGAGAGTCAGAGCAGAGCTACCATCGATTCCGGATAGTCT
+
AABCCCCBBBCBBBDCBBCCCD?CCC@CBBBCC@C8::CCCCCABB?B?BBBBBBBB3B?BAA???BBBDD>B@;;;;;*;B>B5;;;6;DEBDBAACCBCB@C@CC@CBB@BBBBBBCCCCCCCCCCC@BBBB?CCCBCBBB?C?BBB@CAAACCDC@BBBA@A>??9>?:8>;;;;38;;<77788(7@=968;@@>?@1805;::6<8<ABBB@CAAAAAB>A>?@@9?BA?ABBBCDBBBBABA???AAADBBB@@@E<>;;;==<A6:7;=>@@??
@ATNG8:04904:01242
GATGGTAGGCGTGTGAGAGTCTGCCCAGAAGATCAGGAACTCTAGAAGAATTCAGATTTTTAACACGAGAGTAAACGTAAAAAGAAGGTTTTACAAGACTCACGTTAACAATATTGCAGCAGTACGCACACAATCGAAGCGCAGTAAGGATGGCTAGTGTAACTAGCAAGAATACCACGAAGCAAGAAAAAGAAGTACGCTATTAACTATTAACGTACCTGTCTCTTCCGAAACGATGAGTACATAGATATACGTATAGCTACCATCGTCCGTTAGAAGTCT
+
BCAC?B?@=@A@AACABBC@A@=990:<<=CBBB<;8;?;;;AA:;4;A<@;ACCCCFDH3C?;;:@@ABBCBF>BA99999(9?9?:?CC479@<@ABCBAA88184;A;AAB9==?888>>====>;;;;5;::<8<=<<87995;,//=00/@???>?;9:::9928?>@BB?BA??;::9668888(88/6:99676??;><?>>==A=888=>=ABD===B=A<===4;?????CBBABA;;;?;;;;;;;>>===;;6;@@@@?<?@;=8818>?>
@ATNG8:04915:01277
GATGGTAGTAGTACACTAGTCATACCAGAAGATCAGGAACTCTAGAAGAATTCAGATTTTTAACATTCAGAGAGTAAACGATTAAAAAAGAAGGTTTTTACAAGACTCACGTTAACAATATTGCAGCAGTACGCACACAATCGAAGCGCAGTAAGGATGGCTAGTGTAACTAGCAAGAATACCACGAAAGCAAGAAAAAGAAGTACGCTATTAACTATTAACGTACCTGTCTCTTCCGAAACGAATGAGTACTGTATCTATGTGTGCGCTACCATCGATTCCGGATAGTCT
+
/7//)/9>A@AB===<<<;;;55445:44.47/--5(-(--://568=<9=8/////999'86:871/333333/88/89/-(-7788%88+--/;;;+///36877;;;//)/366/6/5.28<>LCCBABABB777C>BBAC?@ABCBA?B=@;@AB?BCCCBBBC?B@A??@<@A9<<<499=>?8??>;<<<==.9=9=///::=AA=A=?>>><A;>>C@@>ABBBBBB?C@CCC>BBB@AAACCCBBBCB@@BBBB@BAA>>>CBB??AAA@@<@9>9=<:@:99
@ATNG8:04924:01274
GATGGTAGCATCATGCATATCTCACAGAAGATCAGGAACTCTAGAAGAATTCAGATTTTTAACACGAGAGTAAACGTAATAAGAAGGTTTTACAAGACTCACGTTAACAATATTGCAGCAGTACGCACACAATCGAAGCGCAGTAAGGATGGCTAGTGTAACTAGCAAGAATACCACGAAAGCAAGAAAAAGAAGTACGCTATTAACTATTAACGTACCTGTCTCTTCCGAAACGAATGAGTACCTCTCAGACGCTCGTCCTACCATCGATTCCGGATAGTCT
+
5>::<ABCCCCCCBBCBCCCCCBBCDED?CCCB@@>A@CCD@??B?DG@D?99:BBCCC+D>AABBBBCCCAC=AABD@CCACB?B@CCC;CCDACBBBBBBAB@B@CE@CCB@BCCDDAAACECDBBCCC?CCCC?BBBBBBAB=B?B??>?DCCCDCA???ACCB>==:>BC>ABA@A8?<=9<=<=<,=?:;>>?@@@@@<@;AAAD7:68?CBB?BCBBBDB@D<AAD>CAC?BBCCCCC?AAAAAABBAAAAABB>BBB>?8::>@<A<@;??BB===
@ATNG8:04926:01262
GATGGTAGCACACGAGATCTCATCGTACTCATTCGTTTCGGAAGAGACAGGTACGTTAATAGTTAATAGCGTACTTCTTTTTCTTGCTTTTCGTGGTATTCTTGCTAGTTACACTAGCCATCCTTACTGCGCTTCGATTGTGTGCGTACTGCTGCAATATTGTTAACCGTGAGTCTTGTAAAACCTTCTTTTTACGTTTACTCTCGTGTTAAAAATCTGAATTCTTCTAGAGTTCCTGATCTTCTGGGTGCGCTACAGTCTCTCTACCATCGATTCCGGATAGTCT
+
:FCC@BBBABBB@@@BCBBCCCCCCLCCBECC?@AAB=BA;A;;;;B>CDAED@@@?B?AA@@:@<ABAAABB<A>ABBAA2@>9;3333&3;:;;ABB>@A?A>>?AA>AABBBB??>>AB=C=@@@?>>>?<@AAA<=>>??>>;;;@?>88895:9:;AA<?<?7;;A<;;BC5;;;;:/:1818=>>>/?BAAA:A>>>>>>:::0////(////;7<7@@=>>>>>>>=B<@@AA>=89///*///<==@@A@@@BAAA>=>16///>>7>7=9>>>?@BB
@ATNG8:04959:00767
GATGGTAGCGCGACGAGCGTAGACCCAGAAGATCAGGAACTCTAGAAGAATTCAGATTTTAACACGAGAGTAAACGTAAAAAGAAGGTTTACAAGACTCACGTTAACAATATTGCAGCAGTACGCACACAATCGAAGCGCAGTAAGGATGGCTAGTGTAACTAGCAAGAATACCACGAAAGCAAGAAAAAGAAGTACGCTATTAACTATTAACGTACCTGTCTCTTCCGAAACGAATGAGTACTATGTAGAGCTCTATACTAATCGATTCCGGATAGTCT
+
=CCC?CCCABBCCC@ABBBBDAA?@;@BC@BBBC@@?@@CCDDDBB>BB>B??>>7777(98=@BDBBBB>?>5<<:;;;;'9<<<.55,59;6<<<@@A<@A?A?AA>AAA6;:@@BCCICCDDECCBB@B@@@@A???AC??<@?C;;8:C@?@BBC@DEC??@>AA?CBB??=988*333.29C=F.<<55559<;AAA<A=???B7;5;>;;;?ACCBBBB?B=>?B;@??:???@AABBBAB>?@==>@??@??@@@<>>>>><>=C7;;>><;;
@ATNG8:04963:00800
GATGGTAGGTGCACATGAGTGTATCCAGAAGATCAGGAACTCTAGAAGAATTCAGATTTTTTAACACGAGAGTAAACGTAAAAAGAAGGTTTTACAAGACTCACGTTAACAATATCGCAGCTGTACGCACACAATCGAAGCGCAGTAAGGATGGCTAGTGTAACTAGCAAGAATACCACGAAAGCAAGAAAAAGAAGTACGCTATTAACTATTAACGTACCTGTCTCTTCCGAAACGAATGAGTACGATGAGATCTCGTGTGCTACCATCGATTCCGGATAGTCT
+
/9::6:;@;?@BA<<<<<A?@>=00)/7979;;>>?4:89@AGE<;7;;7:>CB@;;;;;;%:9=BDCCCCEABA;@BBBBBB3BB@B@BEF;DBB?BCBBBBB8879?AA?BBCCBBBBBBBBBBBBB@B@B@@A;;7=???>>>?<?<??@=A???>>>@<AA@@AA;==:>?@<@@>>>9><;988889(2=:A>?????@B5868AAC=A;@@BAB;??A@>>=9<:9991:=>:=>>B@@@@@@@@@>?>>>>>>888>==8>:::@A:>;>;>>@@=>=
@ATNG8:04964:00817
GATGTAGAGAGACTGTAGCGCACCCAGAAGATCAGGAACTCTAGAAGAATTCAGATTTTTAACACGAGAGTAAACGTAAAAAGAAGGTTTTACAAGACTCACGTTAACAATATTGCAGCAGTACGCACACAATCGAAGCGCAGTAAGGATGGCTAGTGTAACTAGCAAGAATACCACGAAAGCAAGAAAAAGAAGTACGCTATTAACTATTAACGTACCTGTCTCTTCCGAAACGAATGAGTACGATGAGAGAGCTCTCTCTACCATCGATTCCGGATAGTCT
+
3:;::;==BBBCBBBBCCCCCBCE>BAA?BB<6969=8=??:@??<?A;=678873<==+=8=<<<=A@A<??8?>?@AAA0AB@D@BBB9BBCBICBBB@@00+0:=>;>@A=AAAAAABBCCBBBB@@B@BBAA?@@@ABBBB?C@CBB@BCCHDBAA@ABBBBA>BB???>>A@@@A279<899999(7?9=688;;@?@6;7:?>?:?;?;ABD@CCCCBAB>@=@CC>CCB????DBAABA9::CCFB??A=>>>B>>><>;;;?A=A<>;>?===??
@ATNG8:04964:00825
GATGTAGAGAGACTGTATCGCACCCAGAAGATCAGGAACTCTAGAAGAATTCAGATTTTTAACACGAGAGTAAACGTAAAAAGAAGGTTTTACAAGACTCACGTTAACAATATTGCAGCAGTACGCACACAATCGAAGCGCAGTAAGGATGGCTAGTGTAACTAGCAAGAATACCACGAAAGCAAGAAAAAGAAGTACGCTATTAACTATTAACGTACCTGTCTCTTCCGAACGAATGAGTACCTCTCAGACGCTCGTCCTACCATCGATTCCGGATAGTCT
+
888:8:;<<?<@@@<@@:96>==@8DFF@CB@@@@<?:?@?@>>?;>=98233387777'86333;33388<=398:::::):;7<4999+99949;@@@>?99.505;>AAB:==<:@;>>CFBBBEBCC?BCDD?AABBBABA?B?@;;6;AA@A@BB?BBBBBC@BA>A?;5;;/00)000)0<@@A0@@05677988DC;C;A88:8=185A@@>BCD?>>A7858?=<770888>A>?9?999?>895;;:855059;;5557:?:A5:5999;<<<
@ATNG8:04952:00872
GATGGTAGGCGACATACATAGCGCCAGAAGATCAGGAACTCTAGAAGAATTCAGATTTTTAACACGAGAGTAAACGTAAAAAGAAGGTTTTACAAGACTCACGTTAACAATATTGCAGCAGTACGCACACAATCGAAGCGCAGTAAGGATGGCTAGTGTAACTAGCAAGAATACCACGAAAGCAAGAAAAAGAAGTACGCTATTAACTATTAACGTACCTGTCTCTTCCGAAACGAATGAGTACTATGTAGAGCTCTATACTAATCGATTCCGGATAGTCT
+
<C@@<@@B?C?@@CCCCCCCCCDD?BBB?CCCCBB?B?BBCBBBB?BB>B>A@AACCCA/A?BBCABBCCBBB=BCCCCCD5CC@D@CCC<CCD@CAABCCC@?>@@DE?CBC<@@BBCBBBECBBBCCCC?CCDD?AAABBBBB>B?C??>@DCCCAAB?ABAABB@BB@BBB>?>AA@9@@>;<=<<<.==;A;;;AAA>>:><AAAA8><>BBAA>BCBBBCC?C?CAC>BBB?AABCDCA@?ABCCAAAAA@@@A@@@A;@@AAA;A;?<AAAA:::
@ATNG8:04953:00872
GATGGTAGCGCATATCAGCGCAGCCCAGAAGATCAGGAACTCTAGAAGAATTCAGATTTTTAACACGAGAGTAAACGTAAAAAGAAGGTTTTACAAGACTCACGTTAACAATATTGCAGCAGTACGCACACAATCGAAGCGCAGTAAGGATGCTAGTGTAACTAGCAAGAATACCACGAAAGCAAGAAAAAGAAGTACGCTATTAACTATTAACGTACCTGTCTCTTCCGAAACGAATGAGTACTATGTAGAGCTCTATACTAATCGATTCCGGATAGTCT
+
348:584459445<554:0/0////)/::7;;;;6915>A@A::9?=@A?B?::6==>=>+?5>@@A@>?959;,5599;<=*<<5:.555&5<>:@CDGDCC;;6;<@A>A@A<@<?;A@@@BBBBBCBBB>BB;;5;;;;;9?><A=@996<@>B?<??B@@@@@?@@;@?>:<=787*898199:9:(9?99877888;=?C;>>AA6<966<DC=A@AB@9:299<?@9@;:5:99@@@@A@AAA>>>?BB@@AA@@@=188<==8<694975:222
@ATNG8:04962:00869
GATGGTAGGCGTGTGAGAGTCTGCCCAGAAGATCAGGAACTCTAGAAGAATTCAGATTTTTAACACGAGAGTAAACGTAAAAGAAGGTTTTACAAGACTCACGTTAACAATATTGCAGCAGTACGCACACAATCGAAGCGCAGTAAGGATGGCTAGTGTAACTAGCAAGAATACCACGAAAGCAAGAAAAAGAAGTACGCTATTAACTATTAACGTACCTGTCTCTTCCGAAACGAATGAGTACCTCTCAGACGCTCGTCCTACCATCGAATGAGGTTAGTCT
+
55<<8<@A>ABBBECECCBCBBBAA<A>><@BBB::9;?BBCCCDD@BC@C@CCB@@@@@0@?CBDBBCCDAA@8=>::88*:@;@3999(8<?8?BBBBBEAA=A=@@;@=<8==@????>AAAAA==;=;>D=<:>????@@A=A=A;?=?BCCBBBA=AC@?BB?BB@BBB@BC???:;=>988888(86-5A?AAAAAA<A<@@=>:==@@>>><@AAA@>><><???9?@A=AAABBBB?BBBBBAA@>>>>>>>=>AA<>>B=847=973939<;9:
@ATNG8:04992:00842
GATGGTAGTAGTACACTAGTCATACCAGAAGATCAGGAACTCTAGAAGAATTCAGATTTTTAACACGAGAGTAAACGTAAAAAGAAGGTTTTACAAGACTCACGTTAACAATATTGCAGCAGTACGCACACAATCGAAGCGCAGTAAGGATGGCTAGTGTAACTAGCAAGAATACCACGAAAGCAAGAAAAAGAAGTACGCTATTAACTATTAACGTACCTGTCTCTTCCGAAACGAATGAGTACATAGATATACGTATAGCTCCATCGATTCCGGATAGTCT
+
::00009@BBAA@CCCCCDBD@@@@?CBA>BA@>@@=A=@ACCCCC@BA>A?@@@AAAAB2A@CCCBCCDCAAA=?@;;:::';A=A;@@@9ACCACCCBCCDBB@B@BB?BDD?CABCCCCCFDDCCBBBC?CBBB=@@DCABBB>B?B:::;DBBBCBC?AAABBC?CC?BBB?AABFD=A??9<<<<<.<?<A9;;@@@AD=C:>?AB;@;@@CCC?CBBCBBB=?=?CC>CCD?>?>BBBCBBBAACBBB@@B@@@@@;;7;AA?@@7;7:;@><===<
@ATNG8:04961:00914
GATGGTAGTCTCAGATAGTCTATAGTACTCATTCGTTTCGGAAGAGACAGGTACGTTAATAGTTAATAGCGTACTTCTTTTTCTTGCTTTCGTGGTATTCTTGCTAGTTACACTAGCCATCCTTACTGCGCTTCGATTGTGTGCGTACTGCTGCAATATTGTTAACGTGAGTCTTGTAAAACCTTCTTTTACGTTTACTCTCGTGTTAAAAATCTGAATTCTTCTAGAGTTCCTGATCTTCTGGAGATACACATGATACTCTACCATCGATTCCGGATAGTCT
+
:BBB?BCCCBBBC@@ABB:66CCCCCCCCCBB?BFEE?CC?B>BBBBCBB?BCCBB?B?BBBB?B@CCEC?@>=@:9;;;;*;B?BBDC=BA@A>ACC@CC?AAAECFACBCBBB@@>@BC?B?CECC@@@C@CBBB@CBBBCBC?@@BB@@@AA@BBA?AD?B=@@@@BBDDD@A;;;;.;>B>;;;;.;DBCF>CCCCDCCCCB=@@@@0@BBBC@B?BC@BBBCBCB@BAAAACCE@CAB@BCBDCCDBBBCCCCCCAABB>B@@@BB>B>C<@@CCB@?
@ATNG8:04965:00955
GATGCGCACACATAGATACAGTACCATTCGTTTCGGAAGAGACAGGTACGTTAATAGTTAATAGCGTACTTCTTTTTCTTGCTTTTCGTGGTTATTCTTGCTAGTTACACTAGCCTATCCTTACTGCCGCTTCGATTGTGTGCGTACTGCTGCATATTGTTAACGTGAGTCTTGTAAAACCTTCTTTTTACGTTTAACTCTTCGTGTTTAAAAATCTGAATTCTTCTAGAGTTTCCTGATCTTCTGGTAGAGCGTGCATATATCTACCATCGATTCCGGATTAGTCT
+
=B@:::@<B;<<@CAABA@==;;<;>>;D>CD>@?;>7?@>?;>C?BCBAB@C@CCDC@C@ABA?==<<;649;;:$9@:=4333&3;<<.505:5:@8>@@<@A6949:::::+//997716>>//*/884888=72229885733355.....35/53262..////89917;<99.928689=<=)55888(/(./996;9=8::2:A>A.::99:6878928@>??>>A9D=A====@<@FB=@>>==>C888@>>?A><;<H<>?:>63+-)-4--(-6537
@ATNG8:04981:00968
GATGGTAGCAGACGTGACAGAGCGCCAGAAGATCAGGAACTCTAGAAGAATTCAGATTTTTAACACGTGAGTAAACGTAAAAAGAAGGTTTTACAAGACTCACGTTAACAATATTGCAGCAGTGCGCACACAATCGAAGCGCAGTAAGGATGGCTAGTGTAACTAGCAAGAATACCACGAAAGCAAGAAAAAGAAGTACGCTATTAACTATTAACGTACCTGTCTCTTCCGAAACGAATGAGTACGATGAGAGAGCTCTCTCTTCCATCGATTCCGGATAGTCT
+
:@::5:555=666====<<<AAAA@9BAB@BCBBB@<=9655<<:;3:9)0)/6667877)84888:::@BBCC<=>A@>>=*=@7999DD;CBB?C;;;BC;;;?B?DB?AAA?BCCBBBDGFICCBBCBB?BBCB?BAA@CBBC?D@BBB@CBBBBBCC@@@@AAB<??>BBA577BBA9?7807<?@@2BA?CA;;:????=C>EA??9=8==AAA@BC:::AA<?=?@A9A99387:==;<<?<=<@@@B9>>>?A@??5;5;;;;>>:>9=:=>>B@@=
@ATNG8:04948:01018
GATGGTAGTAGTACACTAGTCATACCAGAAGATCAGGAACTCTAGAAGAATTCAGATTTTTAACACGAGAGTAAACGTAAAAAGAAGGTTTTACAAGACTCACGTTAACAATATTGCAGCAGTACGCACACAATCGAAGCGCAGTAAGGATGGCTAGCGTAACTAGCAAGAATACCACGAAAGCAAGAAAAAAGAAGTACGCTATTAACTATTAACGTACCTGTCTCTTCCGTAACGAATGAGTACTATAGACTATCTGAGACTGCCAAGGCACACAGGGGATAGG
+
BBAA?AFEBABCDDDDCBBBCA@AA@EDC?BBCCBB?B>BBFCCDD@CC?B?BBBBDDGG0C@CCBBBCCCBBC>AA@DDDD2BB?CADCC9BCCADCCCDCCCB?B@CC?CCC?AACCCCCCBCCBBBBBC@CCAA?ACBBBB??=@@B@@>@BBBBCCC@CCACBB@BA>AAB<@@==>8<=<;99::::%:=;=ABBB>@>?9=:<=AD7;8;ABBB@BBAACDD>A?AA@=@CF@BABBBBBBBBBBAAACCCCCBB>989@=@<@=@DCCBBBDD;A@@CD
@ATNG8:04969:01017
GATGGTAGGCGTGTGAGAGTCTGCCGAAGATCAGGAAACTCTAGAAGAATTCAGATTTTTAACACGAGAGTAAACGTAAAAGAAGGTTTACAAGATCTCACGTTAACAATATTGCAGCAGTACGCACACAATCGAAGCGCAGTAAGGATGGCTAGTGTAACTAGCAAGAATACCACGAAAGCAAGAAAAGAAGTACGACTATTAACTATTAACGTACCTGTCTCTTCCGAAACGAATGAGTACGATGAGAGAGCTCTCTCTACCATCGATTCCGGATAGTCT
+
;=@@=@;A>@BBBCCBCAA;>>00,/;:=B::;A5<;,:A@D@BB?AB=A?ABA@@@@@0@?BBB???@A???:?AAACC;??<?<@@8?=>=@998@CDBBD>B??>:;//(..4222-....789>?A<C>>@:>>@@@@@@<><>?B=B==>BBCC?CBB@@@=@C>@>>;?AABB>AA=56655)//)/999876@@D=C=AAAA<A=A767;4:<>>>:;5;<;;;1;9:49A@@000000=;;<=>B@>>=AAA@@A<>>=AAA=B<>79:>=<==
@ATNG8:04977:01017
GATGGTAGGCGTGTGAGAGTCTGCCCAGAAGATCAGGAACTCTAGAAGAATTCAGATTTTTAACTCGAGAGTAAACGTAAAAGAAGGTTTTACAAGACTCACGTTAACAATATTGCGGCAGTACGCACACAATCGAAGCGCAGTAAGGATGGCTAGTGTAACTAGCAAGAATACCACGAAAGCAAGAAAAAGAAGTACGCTATTAACTATTAACGTACCTGTCTCTTCCGAAACGAATGAGTACTATGTAGAGCTCTATACTACATCGATTCCGGATAGTCT
+
9:<<;<<C?BBBBBDCCCB?@@@@@4;BC@AB@AADAC?BBBBBBB?@@=@?@@A;;;;;':=B@>?BAA@@A?8?798::+8>;>2999(78<3?;@BCBBBA?A=@>:@>>065>:>>@@@???A>>;A=A??=:AAAA=???;A9=>B@CCGIDCBB?BDBBBD@BB=BCCADD999,;><<AAA@@000-0@@@CDD@A>@?BDBD?B@BBBBB>B@@@???=@>@BA=ABB>BBBDCCCBBBBBCB@AACCCCCCBBBCCCCDCC?B?D?BABBA??
@ATNG8:04991:01011
GATGGTAGCTCTGCTCTGACTCTCGTACTCATTCGTTTCGGAAGAGACAGGTACGTTAATAGTTAATAGCGTACTTCTTTTTCTTGCTTTCGTGGTGTTCTTGCTAGTTACACTAGCCATCCTTACTGCGCTTCGATTGTGTGCGTACTGCTGCAATATTGTTAACGTGAGTCTTGTAAAACCTTCTTTTACGTTTACTCTCGTGTTAAAATCTGAATTCTTCTAGAGTTCCTGATCTTCTGGGCAGACTCTCACACGCCTACCATCGATTCCGGATAGTCT
+
////)/8:?A<:::=54556656666<==B;;7?>>>7>A:>8<;;;BFF?CCCDB@B@CCCB?CACBBB@????:>>>@@0AC@CCCC=@@AA;AAC?BB>@@@@@B?BCCCBBBB?BDB?B@CCCC@AAB?B@@A?CBB@@@@?@<;;@@@@A?BBB?BB;@:?9:9;==<<6:9959&94>99599*5<959)9@@>?:9:=<*00/)/00/<7<;?C??@@CA@?=@=A@@CCC?AABB7;:BBCDCBBBBBB@@8;;B>AB@@@C>A?A=@@:;:;;
@ATNG8:04993:01026
GATGGTAGAGTACAGTGTAGTAGACCAGAAGATCAGGAACTCTAGAAGAATTCAGATTTTTAACACGAGAGTAAACGTAAAAAGAAGGTTTTACAAGACTCACGTTAACAATATTGCAGCAGTACGCACACAATCGAAGCGCAGTAAGGATGGCTAGTGTAACTAGCAAGAATACCACGAAAGCAAGAAAAAGAAGTACGCTATTAACTATTAACGTACCTGTCTCTTCCGAAACGAATGAGTACACACTCTCATATGACACTACCATCGATTCCTGATAGTCT
+
>BBB@BCBCCCCCBBBBBCCCCBCC?BCC?CBBC::9:?CCCCDCC?AC?B?BBBBBCCC3C?CCCBB@@ACCC>CC99999'9B=C4;;;.;CC?C;=;CCFDC@C@@@=@??<A@BBBCCCCCBB@@CDD?C?@?@CBBBBBBB?B?B@@>@FFCCACC?AAAAA@?BC?CCD<???==5>??=AFEDD2BB?A???@DDBA=A:??AA;A:>=BCD?CCBBABB@B?BBB>CCB=A@BBBBACAAACCCB???=AABBCCBB?BABABC?C?BBCCCCBAB
@ATNG8:04970:01063
GATGGTAGTCTCAGATAGTCTATAGTACTCATTCGTTTCGGAAGAGACAGGTACGTTAATAGTTAATAGCGTACTTCTTTTTCTTGTCTTTCTGTGGTATTCTTGCTAGTTACACTAGCCATCCTTACTGCGCTTCGATTGTGTGCGTACTGCTGCAATATTGTTAACGTGAGCCTTGTAAAACCTTCTTTTTACGTTTACTCTCGTGTTAAAAATCTGAATTCTTCTAGAGTTCCTGATCTTCTGGGTCTCTCTCTCACGCACTACCATCGATTCCGGATAGTCT
+
33883888@>@99455<;;;;==;;;B=>@<<:=<A@>DC?<7;=>;;;A=?>>5;7;:?@;;6;:A@@===?;;34///0$0<6000<91///4;6:99499.333:8;7<@?=@@:;9;BB?C<;;CCCC;;=;CBBABAAAD<;:CBBABBBBB?BCC<@@=A<@<;;BBB@D?@AADD9C=C>;;;;;*;BBCD?DEC;;=CDCB5;;;;*;AA;<7;=@B?A@@BBBC@D@BBACCC?B;;;7;BBBBAAAACBBAAA;;;@=@AACBC=@=B?CBBCC;;
@ATNG8:04975:01069
GATGGTAGGACGAGCGTCTGAGAGGTACTCATTCGTTTCGGAAGAGACAGGTACGTTAATAGTTAATAGCGTACTTCTTTTTCTTGCTTTCGTGGTATTCTTGCTAGTTACACTAGCCATCCTTACTGCGCTTCGATTGTGTGCGTACTGCTGCAATATTGTTAACGTGAGTCTTGTAAAACCTTCTTTTTACGTTTACTCTCGTGTTAAAAATCTGAATTCTTCTAGAGTTCCTGATCTTCTGGGTGCGCTACAGTCTCTCTACATCGATTCCGGATAGTCT
+
;<CC?BAA=A;;5:>>@BBAAACE?AAAABAB;A;;:,9=:?<BB?@@CCADCCCC@CFJECB@C@BCBCBBBBB?AAABB0AB@BEDK?DAAB9;;A=BC8;;:BBB@BBBBBAAA@BDDAHACEBBBB;;:;ECC@CDCBBBBBCBHCCCBBB?BBB?BB@B@BBBBBBBBB>A;;;;.;=@=;<;;;*;AABC9;;@ABBBAAA5;;;;*;@@BB6:6;B<@@@BBBB?B?@@@@BB>B@A@;@A@ABB@@@;<;B;;;CDDAAABBB?B?B?BCC;;;@
@ATNG8:04985:01054
GATGGTAGATATATGCACGCTCTACCAGAAGATCAGGAACTCTAGAAGAATTCAGATTTTTAACATCGAGAGTAAACGATAAAAAGAAGGTTTTACAAGACTCACGTTTAACAATATTGCAGCAGTACGCACACAATCGAAGCGCAGTAAGGATGGCTAGTGTAACTAGCAAGAATACCACGAAAGCAAGAAAAAGAAGTACGCTATTAACTATTAACGTACCTGTCTCTTCCGAAACGAATGAGTACTATAGACTATCTGAGACTACCATCGATTCCGGATAGTCT
+
45<>7@ACCCCAAABCCCCDCCCBB@BCC@CDCA@@?B>AAA@??B@BC@C@??>>8===+;?BBABA98//888/6///////$/6(3,333&322+2222686222'2.5546550566:?BBBCCCFCBAAB?CBBB@BAAABBBB>B@CCC?CBAAAABA?CCCBBB>BB?BBB;?>>=>7?@@>ABBBB3BA=A;;;@@AAA:>:=@@A:>:=ABBB@BCBBBBB?B@CCC>BAA?@??AABBBBBBBDBAACCCCAAACCBB?BBBBBB>B=@?BCBB>>>
@ATNG8:04985:01077
GATGCGAGCGAGTGTGTATACCAGAAGATCAGGAACTCTAGAAGAATTCAGATTTTTAACACGAGAGTAAGCGTAAAAAGAAGGTTTTACAAGACTCACGTTTAACAATATTGCAGCAGTACGCACACAATCGAAGCGCAGTAAGGATGGCTAGTGTAACTAGCAAGAATACCACGAAAGCAAGAAAAAGAAGTACGCTATTAACTATTAACGTACCTGTCTCTTCCGAAACGAATGAGTACGATGAGATCTCGTGTGCTACCATCGATTCCGGATAGTCT
+
:;;@>BBA@AAA;9;BCAAAC9;<B>BJBB@@=A<@ABCAAA@@?=@?CAC@??@>)817>;ABBCBBB???@AACCC3BA>B@CED:AAB@BC??@DA@AC=C?CC?CAA?BBB8A@BBCDEELBDDC@BBBD@A@AFCCBC<>8<00,0<>>A?BB@CCCBBB?BB?BBB<?>??=5<>>;>@@@@.=@:A?@@@B>>?@E?>>>><A=>>BBB@CCCECBB@B@BDC?CCB>??@@?BA@@???ABABCB@AA9:9AAB:>;;<@@;>8<8=<9=000
@ATNG8:04960:01115
GATGTAGTGCGTGAGAGAGACCCAGAAGATCAGGAACTCTAGAAGAATTCAGATTTTTAACACGAGAGTAAACGTAAAAAGAAGGTTTTACAAGACTCACGTTAACAATATTGCAGCAGTACGCACACAATCGAAGCGCAGTAAGGATGGCTAGTGTAACTAGCAAGAATACCACGAAAGCAAGAAAAAGAAGTACGCTATTAACTATTAACGTACCTGTCTCTTCCGAAACGAATGAGTACATAGATATACGTATAGCTACCATCGATTCCGGATAGTCT
+
;;<>CCB@BBB;;:CDCECCCC?CCC@CBBCBB?BAEECBCCE@AA=@?;:;A@@@A1A@CCACDCDCBCC=@@;;;;;*;A?A?CCC<DBD@CCBBCCCCC@B@BB@BCC?BBAACCCCCCCBBBCBB@BCBB@BBBBBBBB>B?B::9:CCCBAAC?BBBBBB?BB@BBB=AA??=8999=ACFCC2BB?BAA>?AA=>3838?AA;><>?CBC@BBCBBCC@C?BCD?CBB????AABBBBCCCA@BBCA?????D@@@=;888AA=B;@;@A??>>>
@ATNG8:04981:01099
GATTAGTATAGAGCTCTACATAGTACTCATTCGTTTCGGAAGAGACAGGTACGTTAATAGTTAATAGCGTACTTCTTTTTCTTGCTTTCGTGGTATTCTTGCTAGTTACACTAGCCATCCTTACTGCGCTTCGATTGTGTGCGTACTGCTGCAATATTGTTAACGTGAGTCTTGTAAAACCTTCTTTTTACGTTTACTCTCGTGTTAAAAATCTGAATTCTTCTAGAGTTCCTGATCTTCTGGATATGAGTGACTCGTGCTACCATCGATTCCGGATAGTCT
+
BCD@DBAABBBCCCCCCDCBBCCCCCCC:9::CBC>CC?C?CCCCCBB?BBBBB>B?BBBB@B>ACCDCCCBB?BCBBB3BB?FBBB=???B?BCC?BB7:9ABAB?CBBBAAAA8><@:=;?AA@>>AA=BBAA:>=??????A???@@@@A<;;;>DD7:7;>==>BBBB;?????6?;>998888(8@===6====>=C>>>:>DDD/A???@;>;=>:>AA@>==<A=AA???B8;;A=A;;;B=====???@==>>>B=?=7766-3-3-3777377
@ATNG8:04981:01112
GATTAGTATAGAGCTCTACATAGTACTCATTCGTTTCGGAAGAGACAGGTACGTTAATAGTTAATAGCGTACTTCTTTTTCTTGCTTTCGTGGTATTCTTGCTAGTTACACTAGCCATCCTTACTGCGCTTCGATTGTGTGCGTACTGCTGCAATATTGTTAACGTGAGTCTTGTGAAACCTTCTTTTTACGTTTACTCTCGTGTTATAAATCTGAATTCTTCTAGAGTTCCTGATCTTCTGGATACACTCATGTGCACCTACCATCGATTCCGGATAGTCT
+
:;>;@C@@ACC@A@@@@C@B@BCBBBCBBB@ECBB=AA<@<@ABBBCC?CB@???C=???A=A8;9CBBBCBB?ABAAA1@?4>997(38895:>>48917:7<<B8A@B?EA><:>??;?=?@@A@?=>:>@AB<??@A@???A::;A====///=9==9@<A;;;==@?@8<:9;@9@<@:>>@@@/??@@@6<=<//////<4<==A6==9<;5=7<=9=??===>;>;@@A>>>:>=@<>>>>@@AB=889///@6::?<?AA@AA=C<@7;;>>>=>
@ATNG8:04982:01122
GATGGTAGAGAGAGTCTCTCATCGTACTCATTCGTTTCGGAAGAGACAGGTACGTTAATTAGTTAATAGCGTACTTCTTTTTCTTAGCTTTCTGTGGTATTCTTGCTAGTTACACTAGCCATCCTTACTGCGCTTCGATTGTGTGCGTACTGCTGCAATTATTGTTAACGTGAGTCTTGTAAAACCTTCTTTTTACGTTTAACTCTCGTGTTAAAATCTTGAATTCTTCTAGAGTTCCTGATCTTCTGGTGCGCTACAGTCTCTACATCGATTCCGGATAGTCT
+
;;?A<@@CBBAABC@@@A@;<9655449;44.9;:5)55.5.5777700)/:7772=2;.55<8<:CAAAC@?=?:33333$39-44?>>6=BB:414=<6=B=@??B?>8:99///;;3;AA8<6:::885:<8;=AA;????>>>@@@?>;;;;:1:0786<>;@<AB;;;>@==8;:DDE695:6;7===,--222),(,2,--699=6<;;-996/56(/*/869::>=??:=:=?>99:///>9<9==:::?=::;---3337366=6A<@:=:;;::;
@ATNG8:04984:01103
GATGGTAGCACGAGTCACTCATATCCAGAAGATCAGGAACTCTAGAAGAATTCAGATTTTTAACACGAGAGTAAACGTAAAAAGAAGGTTTTACAAGACTCACGTTAACAATATTGCAGCAGTACGCACACAATCGAAGCGCAGTAAGGATGGCTAGTGTAACTAGCAAGAATACCACGAAAAGCAAGAAAAAGAAGTACGCTATTAACTATTAACGTACCTGTCTCTTCCGAAACGAATGAGTACTGCGTCTCACTCTCGCCTAATCGATTCCGGATAGTCT
+
;;<<;<@CBDCCCCCCCCC@>@@;;09B@:@@@A;;5;9ABBBBBB?DD@C@CCB@@@@@0@<??A;;8BCCBC<AABCCCC1BC?BACDD=CDEAGIBCB@@00,08<<600:=ABAABBBABHHCBBB;;7;@AA5::AAAAAC=@<@00-0@@ABBCF@@@;::B?BC@BBA9==9:99+9=<899:::(7?875277799<:>7=?=>:==CBBDB@BCB@??A=A>@?C=AAB????AA???BBBBCCCBBBA@:;:<@B@ECBAC?C?C?CDBB??@
@ATNG8:04992:01103
GATGGTAGGCACTGCGCACACATCCCAGAAGATCAGGAACTCTAGAAGAATTCAGATTTTTAACATCGAGAGTAAACGTAAAAAAGAAGGTTTTACAAGACTCACGTTAACAATATTGCAGCAGTACGCACACAATCGAAGCGCAGTAAGGATGGCTAGTGTAACTAGCAAGAATACCACGAAAGCAAGAAAAAGAAGTACGCTATTAACTATTAACGTACCTGTCTCTTCCGAAACGAATGAGTACATAGATATACGTATAGCTACCTTCGATTCCGGATAGTCT
+
-6--+-8<;;:;554::;;;?<>?@8C@E@A;;>;;7@9=>C=;9B?CA?A@;;00/???0@;<0//888:<===498444444#43-32888+88849;:<:=8/0,/6;;;?=A=;CBBCCCCCCCCCCCCC@BBBC?BABB>>>B>B?B@A>ACBCCACA?CBBBBB@BB@BBB=AA??=5<<<8??@AA/@B=@888ABCAA:=:=?@D7;7;AECC@BBBBBCC>A=CDD>C9979BBBBCCBBBBABBAAAA@>>AAAA?>;?=A@@@<?<@<?=AA=::
@ATNG8:04948:01143
GATGGTAGCGCGACGAGCGTAGACCCAGAAGATCAGGAACTCTAGAAGAATTCAGATTTTTAACACGAGAGTAAACGTAAAAAGAAGGTTTTACAAGACTCACGTTAACAATATTGCAGCAGTACGCACACAATCGAAGCGCAGTAAGGATGGCTAGTGTAACTAGCAAAATACCACGAAAGCAAGAAAAAGAAGTACGCTATTAACTATTAACGTACCTGTCTCTTCCGAAACGAATGAGTACTATGTAGAGCTCTATACTAATCGATTCCGGATAGTCT
+
CCBB?CCCF??@BBDCBCCCECCCC=BCC@CDEFBB@C?AABBDDC@A?=??CCB>>>==.=?CCDAAACCAAA=CBBCCCC5CC@B>BBB9BCC?CBBABBCCB@BABB@BBB<@ACBBBDDCBBCCBBCC?CCBB@BBBBBCAA<A?C@@>ABBBBDCC?AACCCBCB:BBB>BBBBB=::9?ABBBB3>><>BCCBBACC?B>BBCD?>:=AAAA5<<A@5559>;=<;1;9849??CCBBAAB@@@BBBBBBBABAAAA>A@@@B>B>@>BBCB===
@ATNG8:04950:01160
GATGGTAGTGCGTGAGAGAGAGACCAGAAGATCAGGAACTCTAGAAGAATTCAGATTTTAACACGAGAGTAAACGTAAAAAGAAGGTTTTACAAGACTCACGTTAACAATATTGCAGCAGTACGCACACAATCGAAGCGCAGTAAGGATGGCTAGTGTAACTAGCAAGAATACCACGAAAGCAAGAAAAAGAAGTACGCTATTAACTATTAACGTACCTGTCTCTTCCGAAACGAATGAGTACTATAGACTATCTGAGACTACCATCGATTCCGGATAGTCT
+
><AA>@<@BBBB@BBBCBB@<>00+/;;4<>@@B>?B@B@@@@?@<AC>A=@@?9:::-7,7<::?@BAAA@;?=@@@@@0?B>A<B@@7AAB?BAAACCCCF@CA@A@ACC?BBBBCBBBBCDCCCCCE@CDBB@BBBBBBBB@C@D::;;CCDCCCD?CBBBCC?9959AA;@@??=5=@@<@ACDC3CE?BB:99@=8819:?>>E<@<>>BBB?BCCCDDD@D@@;;9;=@<000>>>CBBBBBBBBBBCCCBBABBBC@CBBABA@C@D?BBBB:::
@ATNG8:04965:01169
GATGGTAGCTCTGCTCTGACTCTCGTACTCATTCGTTTCGGAAGAGACAGGTACGTTAATAGTTAATAGCGTACTTCTTTTCTTGCTTTCGTGGTATTTCTAGTTACACTAGCCATCCTTACTGCGCTTCGATTGTGTGCGTACTGCTGCAATATTGTTAACGTGAGTCTTGTAAAACCTTCTTTTTACGTTTACTCTCGTGTTAAAAATCTGAATTCTTCTAGAGTTCCTGATCTTCTGGGTCTACGCTCGTCGCGCTACCATCGATTCCTGATAGTCT
+
56>>9=AAAB<BBBCBBBBCCBCBCBBBB@A@<@AAA<AC@BACCA@ADC@CCHCC?B?CBBA?C@BBCCCBA@A>;;;;.4;39:CB;A?::2:9:;.9AB@@=ADCBBBDE@CBB:;8;BAAACBB?BBAA>ABCBBBAAABAA??9988BBB@BB?B?B@AA==CBA<B;;;;.;>C<;;;;;*;@@@D>BCCCDFBBCA5;;;;);BB@A<@<@@<@BCAAAB?B@BC@A9:4:@AA;B;;<BBBDCBBCCAAAAAB>AABBBB?A?DBBBCCBBB
@ATNG8:04973:01164
GATGTAGAGAGACTGTAGCGCACCCAGAAGATCAGGAACTCTAGAAGAATTCAGATTTTTAACACGAGAGTAAACGTAAAAAGAAGGTTTTACAAGACTCACGTTAATAATATTGCAGCAGTACGCACACAATCGAAGCGCAGTAATGATGGCTAGTGTAACTAGCAAGAATACCACGAAAGCAAGAAAAAGAAGTACGCTATTAACTATTAACGTACCTGTCTCTTCCGAAACGAATGAGTACAGAGAGTACGATATGTCTACCATCGATTCCGGATAGTCT
+
<>CCA;@CBABBB@@ACCDGJABA<ABB?CDCBBB@C@CCC@@AC?BB@C@A@@99898(9;ABBBBBBFBAA8@>@BCDB5BC>C5;;;.;BC?DIICBCDDE@C@BB?BBB<AAC?@@CCCCCDDBBBC@CBBC?AABBCCCC>BBCAB?BCBB@CBB?BCC@@??CC?CBB7;;888)7::488989(7@8<687<;<>=5938===,/-/<AAA?CMCBBCC@B?CBF?BBB?BBBBBBBBBCBBBBBBAAABBBBBB@B=C>==AA=B8;8;?D?888
@ATNG8:04982:01161
GATGGTTGTATCTGCACACTCTGTCCAGAAGATCAGGAAACTCTAGAAGAATTCAGTTTTTAATCACGAGAGTAAACGTAAAAAGAAGGTTTTACAAGACTCACGTTAACAATATTGCAGCAGTACGCACACAATCGAAGCGCAGTAAGGATGGCTAGTGTAACTAGCAAGAATACCACGAAAGCAAGAAAAAGAAGTACGCTATTAACTATTAACGTACCTGTCTCTTCCGAAACGAATGAGTACACACTCTCATATGACACTACCATCGATTCCGGATAGTCT
+
/877)/)/499555:<<<<=<996616=<;<>000/)//)-59///;696383///9:99'9)//33;<<=>>CC=DA@@DDE5BA;?4::;.;CC@CBCCCBDBB?BAAA?ABB@BCCCBCCCCBBCCCD@?>?DCC?ACCDCCAA=B@CBB@BBBBBDBA>BBBAAA?@@<ABA<@?:::,7>=9@@AAB2AC@B=>=AAA@A8;8;?DD7;7;?BCC@AA@@?BA?A?BBB=BCC?AAAACCCCAA@@ACBB@AABBBBCBBB?BCCCBB?B?B?BBDC:99
@ATNG8:04989:01148
GATTATCAGCGCAGCCCAGAAGATCAGGAACTCTAGAAGAATTCAGATTTTAACACGAGAGTTAAACGTAAAAAGAAGGTTTTAACAAGAACTCACTGTTAACAATATTGCAGCAGATACTGCACACAAATCGAAGCGCAAGTAAGGAATGGCTAGTGTAACTAGCAAGAATACCACGAAAGCAAGAAAAAGAAGTAACAGACTATTAACTATTAACGTTACCTGTCTCTTCCGAAACGAATGATAACTATGTAGAGCTCTATACTACCATCGATTCCGGATAGTCT
+
95505A?>?99;=99:,9==?==9=7;)0*/75555<)//27577/5555&5.555555955.5>6666@GAA+><6;.555&5.5;3::498////::)4.48-33:7;:;;;>-------:999333(3;;;744444.4::38.3-3949<:9////*/:88;;7<;6///49/--8(///)/:<<=+=838-,(,,,,,8-/)4.38:;6915--(--37--/333491333(34:388333-3833383556559<<<<=><<255584;<;8<9>>>:9??
@ATNG8:04954:01208
GATGGTAGCTATACGTATATCTATGTACTCATTCGTTTCGGAAGAGACAGGTACGTTAATAGTTAATAGCGTACTTCTTTTTCTTGCTTTCGTGGTATTCTTGCTATTTACACTAGCCATCCTTACTGCACTTCGATTGTGTGCGTACTGCTGCAATATTGTTAACGTGAGTCTTTAAAACCTTCTTTTTACGTTTACTCTCGTGTTAAAAATCTGAATTCTTCTAGAGTTCCTGATCTTCTGGTCTACTACACTGTACTCTACCATCGATTCCGGATAGTCT
+
5@<A<BDCABBCB@A<?DDFFIHBAA@?@BBB?CBBB>BD@B@BBBCCBC@BCBBB?B?BBBB@C?CBCCBCB??:?ABBB1>>;?:99,3;3919:?:?A@BBBBDC<A???DGCC?A==5;5;==<<???<A=;=7=;::>?==>A@??;;;=8<<<78818===?A>>@AAA9???2?<A9:;:::*:9::;1:<>@A>@==>3;9;8)8<<=;;>;@A=;;;A@@@<@8;;>=//+///7<:;>B@@@@AAABADD==>A<<<=><;7;;A<??>>>>>
@ATNG8:04963:01199
GATGGTGGTGCACATGAGTGTATCCAGAAGATCAGGAACTCTAGAAGAATTCAGATTTTTTAACACGAGAGTAAACGTAAAAAGAAGGTTTTACAAGACTCACGTTAACAATATTGCAGCAGTACGCACACAATCGAAGCGCAGTAAGGATGGCTAGTGTAACTAGCAAGAATACCACGAAAGCAAGAAAAAGAAGTACGCTATTAACTATTAACGTACCTGTCTCTTCCGAAACGAATGAGTACCTCTCAGACGCTCGTCCTACCATCGATTCCGGATAGTCT
+
=>BC?BB@AAABFDDCCCCCBBAB<ABB@BBCCBB?C>A@ACCCB?CC?CAA@B::9:::%;>CEHEHECBBBI>CCCCCCC1B?<?2999*;AA=BBBBCBB:99:?AD?BBB>AABBBFEGCCCEECDCC=CBBB?B@A@BABB>@=@996:BBBCDDD@ABBBBB@BC@A@?8<<777):9:3:9:9:(7@8@?BBA>>==:=<@==>:=9=>BAA?ALDECCC?B?BCD>ECC?@??BCBB?BBBBBBBBBBBBACC?CCC?:667AA=A=A:@@?????
@ATNG8:04986:01194
GATGGTAGCAGACGTGACAGAGCGCCAGAAGATCAGTAACTCTAGAAGAATTCAGATTTTTAACACGAGAGTAAACGTAAAAAGAAGGTTTTACAAGACTCACGTTAACAATATTGCAGCAGTACGCACACAATCGAAGCGCAGTAAGGATGGCTAGTGTAACTAGCAAGAATACCACGAAAGCAAGAAAAAGAAGTACGCTATTAACTATTAACGTACCTGTCTCTTCCGAAACGAATGAGTACGATGAGAGAGCTCTCTCTACCATCGATTCCGGATAGTCT
+
;CAA?ABCCFCBCBBBBBBBBBBBC?BAA=@C@@@BBB@CCDCBAA=??;??>>A;;;;;.;?CDCCCCCCCCC;?A::9:9*;C>A5<<:'9@A9<A;AA@CCC@B@CC?BBB=??BBBCCCBBBBCCCCC@CECC@BCBB@A@A>A@CBB@BDDCBCBB@BCBA??<?A?ACC?BB99929==;?@@@@2@B?BA@ADDDCC>=:=?AA6:6:ABAA@BBBBBCC@C?BBC>EBB?BBBBBCCBBBBC989BBBA@>>::9;<8=888>><?;?;;;;@;;;
@ATNG8:04953:01254
GATGGTAGGACGAGCGTCTGAGAGGTACTCATTCGTTTCGGAAGAGACAAGTACGTTAATAGTTAATAGCGTACTTCTTTTTCTTGCTTTCGTGGTATTCTTGCTAGTTACACTAGCCATCCTTACTGCGCTTCGATTGTGTGCGTACTGCTGCAATATTGTTAACGTGAGTCTTGTAAAACCTTCTTTTTACGTTTACTCTCATGTTAAAAATCTGAATTCTTCTAGAGTTCCTGATCTTCTGGGTGCGCTACAGTCTCTCTACCATCGATTCCGGATAGTCT
+
799;6;;C?B@@::;;::;B;@@C=@;;:BBE?CBCC=BB@C?CCCCBB?BBAAAB?B?CBAA?AGGECFEGD<;7:@A@A0AB<@@BA8@@;;7;BB>BB>AABCFFAFCCCCCBB>AA@@C@CCBAACBB?BBCB;;;CCBBBBBBBBBBBBB@GCC@CC?B@ECCBBCBBC?B@@@@9@>B>AAAAA,@@BBC6;;A@AADA@@5;;;;*;@ABB?C?CB@@@@@BBAACAEFCBBA=@>AA8;;;AACBCBDBCBBBCBCHFGBBBCC@D@C?@@@;;;A
@ATNG8:04954:01273
GATGGTAGTGTGTCTCTGAGAGAAGTACTCATTCGTTTCGGAAGAGACAGGTACGTTAATAGTTAATAGCGTACTTCTTTTTTCTTGCTTTCGTGGTATTCTTGCTAGTTACACTAGCCATCCTTACTGCGCTTCGATTGTGTGCGTACTGCTGCAATATTGTTAACGTGAGTCTTGTAAAACCTTCTTTTTACGTTTACTCTCGTGTTAAAAATCTGAATTCTTCTAGAGTTCCTGATCTTCTGGACGACGCGCACTGACACTAATCGATTCCGGATAGTCT
+
5B<B?BACACCCCCBCBCECCCC@CBBBBCBB?BBBB=BB@C?CBCCC@@?ACCCC@C?CC@@<@>BCDCCCCCB=;:9:99%:D=BABB>BCCC?CCB?BB9;:@D@@?ACCCECCD@BBB@B@BBBBBBAA<@B@>;ABBBBBCDBCBBBBAA@=@;;6;B=A>ACCCBBBBB>ABBBA7B<>9?A??=,@BBBB=BCCBCCCBBB<@AAA,@AACCAD@BB@CBCCCCB@C?BBDDAA?A@C?CC:;;CFBBBBBBDFDCCC@CBCCC@C@C@CCCCBBB
@ATNG8:04956:01276
GATGGTAGTCTCAGATAGTCTATAGTACTCATTCGTTTCGGAAGAGACAGGTACGTTAATAGTTTAATATCGTACTTCTTTTTCTTGCTTTCGTGGTATTCTTGCTAGTTACACTAGCCATCCTTACTGCGCTTCGATTGTGTGCGTACTGCTGCAATATTGTTAACGTGAGTCTTGTAAAACCTTCTTTTTACGTTTACTCTCGTGTTAAAAATCTGAATTCTTCTAGAGTTCCTGATCTTCTGGGTCTCTCTCTCACGCACTACCATCGATTCCGGATAGTCT
+
//77189;@A@?:<555<666><;A<>>==<B9669>=AA>=8<?=;;A<8<>=BB?B=@@;;;)54999;;==;;///;;:'00*////(4:::7<<<7<=1659<:?7;ACBBA;:6:AA;@>ACCECC;;9;D@@=AAAABBBAAA@@@@@AA>?@@;=?=?6>56666==<5///97+77<7<<<<<*;;<<<4;;=666;::;.5555$4445:5;5?C?@BBA@??<@=:98BAA?BABB=BBBBBB;;;CBBBCD;;;B@CDCBBB9;9;?BCCC@@@
@ATNG8:04958:01258
GATTAGTGCGTGAGAGAGAGACCCAGAAGATCAGGAACTCTAGAAGAATTCAGATTTTTAACACGAGAGTAAACGTAAAAAGAAGGTTTTACAAGACTCACGTTAACAATATTGCAGCAGTACGCACACAATCGAAGCGCAGTAAGGATGGCTAGTGTAACTAGCAAGAATACCACGAAAGCAAGAAAAAGAAGTACGCTATTAACTATTAACGTACCTGTCTCTTCCGAAAGAATGAGTACACACTCTCATATGACACTACCATCGATTCCGGATAGTCT
+
8//)/595ACCCC@@@@@@<555)59<7=CCC@@?A@CCCBBBC@CC?C?BBBAAAAA2A@BBBDCB@@@BB<BBABBAB2AB?C@CCC;BCC@DCCBECC@@;>:00,0=@+00??BCCCCDJGGCCBB>AAA@@B?@@CCCD>B>A:::;CCDDDCC@CBBAA@?CC?CCC;??CEE?@??;99999(8?>A>@>AA>AA<B=AA@@<@<>>CCCADBBBCA@=@=@@C>BB?BBCDB>>>>??>@@@A???>::///;;6:/3398,3.38:=>;??>
@ATNG8:04979:01244
GATGGTAGTATATCGCGTCGCTATCCAGAAGATCAGGAACTCTAGAAGAATTCAGATTTTTAACACGAGAGTAAACGTAAAAAGAAGGTTTACAAGACTCACGTTAACAATATTGCAGCAGTACGCACACAATCGAAGCGCAGTAAGGATGGCTAGTGTAACTAGCAAGAATACCACGAAAGCAAGAAAAAGAAGTACGCTATTAACTATTAACGTACCTGTCTCTTCCGAAACGAATGAGTACTATAGACTATCTGAGACTACATCGATTCCGGATAGTCT
+
BBAB@AAADDCCBBCCBBBDCCECC?CCC@CBBB9:8;<AACCCCC?CC?B@BCB:;::9*;>AABAAACDCEC;A@<;:;;':?=D5::.5@:5<AABCCCDC@C@CC@BCB>@ABECCCCCCBBBCCDE?BAAA@CCCBBBBC@C@CAA?@BBBCDCB?BCBBBB?AA=@AA?BBCCC:<><899::9.9A?BBB?BCA>>:>8>==>8<8<=@@@?AB;;;CB>@<@>=5=00,0;;;??ABBBBCCBBBCBBDAAADBBBAAABBB?C?B?BBBBA??
@ATNG8:04991:01246
GATGGTAGCTCGCTGATGATATCTCTAGAAGATCAGGAACTCTAGAAGAATTCAGATTTTTAACACGAGAGTAAACGTAAAAAGAAGGTTTTACAAGACTCACGTTAACAATATTGCAGCAGTACGCACACAATCGAAGCGCAGTAAGGATGGCTAGTGTAACTAGCAAGAATACCACGAAAGCAAGAAAAAAGAAGTACGCTATTAACTATTAACGTACCTGTCTCTTCCGAAACGAATGAGTACTATAGACTATCTGAGACATCGATTCCGGATAGTCT
+
AABD?BBC======>BCBCBBAAACCCBA<A@BBCB=@<@@@A@BB@BC?B?AACCBGEE5@?BCCBBBC@@AA;B@@DEDD2CC@E?BBB:BBD?AABBBCBCD@D@BB@BBC?@@BBBAABCCCBCCCCCAEBBB;;;BBBBBB==9>00,0B@@@ABB?BDCBBB=??<?AB?CBBAC989>:99::9:%9?;>:79BBBCC?@?@D>>1818:@BB?BC@@@@A=@>;;;099:2:78<>?ABBBBDAAABCBCBBBAAABCBAA>A@C@BBCB>>?
@ATNG8:05005:00816
GATGGTAGCGAGCGAGTGTGTATACCAGAAGATACAGGAAACTCTAGAAGAATTCAGATTTTTAACACGAGAGTAAACGTAAAAGAAGGTTTTACAAGACTCACGTTAACAATATTGCAGCAGTACGCACACAATCGAAGCGCAGTAAGGATGGCTAGTGTAACTAGCAAGAATACCACGAAAGCAAGAAAAAGAAGTACGCTATTAACTATTAACGTACCTGTCTCTTCCGAAACGAATGAGTACGATGAGAGAGCTCTCTCTACCATCGATTCCGGATAGTCT
+
////)////4:98<:55555;<95615;;4995////)//(////966167(-(---:::::+=:==@DIGGEBBB9AA;;;;.5D7@.999&5<<5<A@@BCDCD@E@::::AA?BBBBBAAAABBCBBBDDADCCC@BBBBCCBC@C@CBB@BDCBBBCB?BCCBCB?BB?CCC@BA@@?9???<?CCEE3BB?BAAABBAAB=?<?CA=5;6;;CDEAC;;;ACB?B@BCD>CCC@@@?BBBBAAABBBBBBCCC889BBBAC?B788>B=B<@<???>:;:
@ATNG8:05016:00835
GATGGTAGTATCTGCACACTCTGTCCAGAAGATCAGGAACTCTAGAAGAATTCAGATTTTTAACACGAGAGTAAACGTAAAAAGAAGGTTTTACAAGACTCACTTTAACAATATTGCAGCAGTACGCACACAATCGAAGCGCAGTAAGGATGGCTAGTGTAACTAGCAAGAATACCACGAAAGCAAGAAAAAGAAGTACGCTATTAACTATTAACGTACCTGTCTCTTCCGAAACGAATGAGTACTACTCTCAGAGACACACTACATCGATTCCGGATAGTCT
+
=CCD?CBBBBBB?@@BBBBBBBCAA?ACG?CBB@@@696;AABBCC?CC?B@BAB==;;;,=<@BBBBBBCBAA<A9;;DDD5@@=@5;;;.;@A=A<<;A@;;;0;;?@<BBBADCBBBDCBBABBBBBBB@BCBB?CCB@?@994:=ADB@BCCCCD9859CAAAB>AA=???;?@000)/00)/8888+778BBCABCABA8:49<:;5;9===;;6:?@@>=>;>;888)8;;5;BAA@AABAAABBBBBBBBBCCCA@AAADCCBB>A>B@BBAC:::
@ATNG8:05013:00888
GATGGTAGCGCACACATAGATACAGTACTCATTCGTTTCGGAAGAGACAGGTACGTTAATAGTTAATAGCGTACTTCTTTTTCTTGTCTTTCGTGGTATTCTTGCTAGTTACACTAGCCATCCTTACTGCGCTTCGATTGTGTGCGTACTGCTGCAATATTGTTAACGTGAGTCTTGTAAAACCTTCTTTTTACGTTTACTCTCGTGTTAAAAATCTGAATTCTTCTAGAGTTCCTGATCTTCTGGGATGTGTGCGCAGTGCCATCGATTCCGGATAGTCT
+
----(--//;;<>;;666@<;=5555555:993555<2;;0505:>@?AA=A=<BBAC?CBBA=B=BA@>;;99;.4////$/72///991//4;5:::7;>8:9:=>@:?BBBBBBB?BBB@B@CCCCCCHHEBBBDABBDEHCACFCBCCCCDC@DBB>BB=@=@AAC@@@AA>@@@?@3@5;7;ADDD5ECBBA=@000@@@@@B>BBBB,ABB00+0:00-0>=@BAA<A=@?@@@@=;;;>6=:9:9999EDDCCCC>B@@A@@=A@C?BAAA@;;
@ATNG8:05016:00846
GATGGTAGCTCTGCTCTGACTCTCGTACTCATTCGTTTCGGAAGAGCCAGGTACGTTAATAGTTAATAGCGTACTTCTTTTTCTTGCTTTCTGTGGTATTCTTGCTAGTTACACTAGCCATCCTTACTGCGCTTCGATTGTGTGCGTACTGCTGCAATATTGTTAACGTGAGTCTTGTAAACCTTCTTTTACGTTTACTCTCGTGTTAAAATCTGAATTCTTCTAGAGTTCCTGATCTTCTGGATACACTCATGTGCACCTACCATCGATTCCGGATAGTCT
+
--55(--/8997:99:;555<97////////:2::;=245058==>>666<>666?7;7;?>?;@:??=?=CDCC=@A@@A0AC@BABB9000006<9;7<>9===<?B76966<?@@5;55046<=>>C>AA=@AAD69;9ABAABB@@ACCBBB=@??<>@494:>?A999@@;>;:9,9299==DD7AA:;;/;;;::;>@CB@CDE8@==00*0;>>=@@BC@@??C>A@AA@@;@@@;@@@@???BBB@@??BA>BBB=BA@@@@=?=@699??@>?
@ATNG8:05017:00858
ATGGTAGCGCACACATAGATACAGTACTCATTCGTTTCGGAAGAGACAGGTACGTTAATAGTTAATAGCGTACTTCTTTTCTTGTCTTTCGTGGTATTCTTGCTAGTTACACTAGCCATCCTTACTGCGCTTCGATTGTGTGCGTACTGCTGCAATATTGTTAACGTGAGTCTTGTAAAACCTTCTTTTTACGTTTACTCTCGTGTTAAAAATCTGAATTCTTCTAGAGTTCCTGATCTTCTGGTAGAGCGTGCATATATCTACCATCGATTCCGGTTAGTCT
+
344.445:ABBBCCBCBCCAABBCBA@@A@@;@@@B<BB=:555599@B=BA@@>=@>@@:;6;;AC@;;=<;<54444&493:<@CD>@:;B<?;B=AA;?>?@BCFFCCCCEDEACBB?B@BCCCBBCC@CCCDBCCCAAABCCCBBBBBBB@DBB=BC@D@CCAAABBCC<?9999-9;?;:;:;:*;BBBF=CBCCCCCCBB5;;;;*;CAAC@CAAB?BBBCCBB@C@CCBCCC?@AB?BBBBBBBAAACDDBBABBCC@D:;:CB?B@B@C@BB999
@ATNG8:05025:00865
GATGGTAGTGTCATATGAGAGTGTGTACTCATTCGTTTCGGTAAGAGACAGGTACGTTAATAGTTAATAGCGTACTTCTTTTCTTGTCTTTCTGTGGTATTCTTGCTAGTTACACTAGCCATCCTTACTGCGCTTCGATTGTGTGCGTACTGCTGCAATATTGTTAACGTGAGTCTTGTAAAACCTTCTTTTTACGTTTACTCTCGTGTTAAAATCTGAATTCTTCTAGAGTTCCTGATCTTCTGGTCTACTACACTGTACTCTACCATCGATTCCGGATAGTCT
+
3444.44:?B;66<<<::A56555;999:;9746668/66(--(---5555.5955549499AA;A?ACCCBBBAA;9999*494444::04448;-3492987434::@;@<<<@AAA@BCGAE@CE@A:;;D;:;FD@CAAACCCCCCCEBBBCD@CCC@BB?B>AB:;;CCCC@B;;;;.;=A<;;;;;*;CAAA=B<;<ABA;:;4;9:*9@@:;:;?BEGBDBCCBB@B@CCCCCC?BA@=@BBAACCAAABCCCCCBBBB=AABBCCAD@C@CCCCCAA
@ATNG8:05026:00864
GATGGTAGCGCATATCAGCGCAGCCCAGAAGATCAGGAACTCTAGAAGAATTCAGATTTTTAACACGAGAGTAAACGTAAAAAGAAGGTTTTACAAGACTCACGTTAACAATATTGCAGCAGTACGCACACAATCGAAGCGCAGTAAGGATGGCTAGTGTAACTAGCAAGAATACCACGAAAGCAAGAAAAAGAAGTACGCTATTAACTATTAACGTACCTGTCTCTTCCGAAACGAATGAGTACTGCGTCTCACTCTCGCCTACCATCGATTCCGGATAGTCT
+
/7//)////=@@@@@@@AAA@@@BD=ABB<666><<8=266==>=B45:?B=<866>>BB1C?CBBBBCCCCDC=C;;;;;;$:=9==BAA0@9915=;A@@?AA<@=@A@B@@>@CBBFAABBCCCDDBCCACCAA?ACBBBBBB?B@F;:;;CCCBCBC@BCA@@@?AB?CCB?BA?<<5;;;5<;<==1@C>BBBBBBAAA5979AA>6;7;@CAA>AAA@A@@@E?BBE?CCB@C@@@BAAABBBBCBEBBBBB@AA@CBB@B;;;AB=A;?<??AAAAB
@ATNG8:05035:00860
GATGGTAGGACGAGCGCTGAGAGGTACTCATTCGTTTCGGAAGAGACAGGTACGTTAATAGTTAATAGCGTACTTCTTTTTCTTGCTTTCGTGGTATTCTTGCTAGTTACACTAGCCATCCTTACTGCGCTTCGATTGTGTGCGTACTGCTGCAATATTGTTAACGTGAGTCTTGTAAAACCTTCTTTTTACGTTTACTCTCGTGTTAAAAATCTGAATTCTTCTAGAGTTCCTGATCTTCTGGGTGCGCTACAGTCTCTCTACATCGATTCCGGATAGTCT
+
5>>>?BBD@BCBBBCCCBBBBBB@BBBFEBC@CCBC>CB@B@BBBBBDD?BBBBB@B@BCBB>A=BBBBBBB@>877777(9?<@CCC>CAAC?A@A>BC=@?ACBB=@@@@BC@@;@>>:><@@>>>AAA=@@?>:>>>>>>>>>AAAD????<??><AA<A<A@>>>>>>>:=>>??3?;>;>AAAA/AA9980988///667?<?BBB/?A???;@<@A<A>>>@==8<178===A9=>AB:;;;>>>@>>>@??@??@@@AA;;;@:=:=:===>=>>
@ATNG8:05038:00856
GATGGTAGAGAGACTGTAGCGCACCCAGAAGATCAAGGAACTCGTAGAAGAATTCAGATTTTTAACACGAGAGTAAACGTAAAAAGAAGGTTTTACAAGACTCACGTTAACAATATTGCAGCAGTACGCACACAATCGAAGCGCAGTAAGGATGGCTAGTGTAACTAGCAAGAATACCACGAAAGCAAGAAAAAGAAGTACGCTATTAACTATTAACGTACCTGTCTCTTCCGAAACGAATGAGTACGATGAGATCTCGTGTGCTACCATCGATTCCGGATAGTCT
+
9:;>9<<>;;;<::9;;;<=>>A@@6666155555.4./)///////747;:=9;;;:8B==+?<?888:::::=9/8744444$4:5:.555&5994;66599:99298=@=BDD@CBBABBEDCCBBBCBCB@BBBE@BDBCECBA>B@BBC@BBCBAA@@@CBCCCC=9:59@?<>??==6;<;999999(:@?@9:8>>>>?5;6:===;@<@;CAC>B;;;@AA<<:888*3==9>=BBBBBBBBBB9:9B968D;;;@@::3:755996;6<;>><@000
@ATNG8:05002:00901
TATGGAGCAGACTTGACAGAGCGCCAGAAGATCAGGAACTCTAGAAGAATTCAGATTTTTAACACGAGAGTAAACGTAAAAAGAAGGTTTTACAAGACTCACGTTAACAATATTGCAGCAGTACGCACACAATCGAAGCGCAGTAAGGATGGCTAGTGTAACTAGCAAGAATACCACGAAAAGCAAGAAAAAGAAGTACGCTATTAACTATTAACGTACCTGTCTCTTCCGAAACGAATGAGTACGTGTGCGACGTGTCTCCTACCATCGATTCCGGATAGTCT
+
7:??<@B<ABCBB@BBB@?@@@BB?ABB@BBBC;:8:>?@@AA@@<AA=A7;;ADCCCC5A?ACEDICCCCCD>EBCBBBC5CF@C@CDC:B@A?@CCCDCB:98:?998:BB?BDC@@ACCCHCCCBBBD?B9;;?AAACBC?@<A?CAA>@BBBABBB>ABDCDC@BA<??=9=A::::+::919??>?1?A:<===B>>>><><>>>A=A8;;FCC@CCBBBAA>A>AAA;ABB=@@BAAAB=88...-8::-37::?7=8<8=444BC>B?>;AAAA?>>
@ATNG8:05012:00902
GATGGTAGTGTCATATGAGAGTGTGTACTCATTCGTTTCGGAAGAGACAGGTACGTTAATAGTTAATAGCGTACTTCTTTTTCTTGCTTTCGTGGTATTCTTGCTAGTTACACTAGCCATCCTTACTGCGCTTCGATTGTGTGCGTACTGCTGCAATATTGTTAACGTGAGTCTTGTAAAACCTTCTTTTTACGTTTACTCTCGTGTTAAAAATCTGAATTCTTCTAGAGTTCCTGATCTTCTGGGTGTATCAGCGAGTATCTACATCGATTCCGGATAGTCT
+
:;A?@E@BBBBBCCC;;;CICJFDBBBBCBAA>AEFF>BB?B?BFCCCCC@CFCCCADABBBC@CACCCDCCCBC?BBDDD5B@?BBDG?ECAA?ABC>BD:;;ACBB@BBCCEGCG@CCC@B@DCCC@AAB?BCCB@BBBBCCCCCDDCCBBBB?CCC?AB@D?BAACCCCCC@CBBBB8A>@>;;;;;*;BAAB<A@CABBBAA@5<<<<*<AB;;:;AEIACCCCBBCADACBBDCD@BBBB<BBBBECCBBBCCCCCDCDAAAAECJ?B?B@DBBBCAA
@ATNG8:05029:00891
GATGGTAGCACACGAGATCTCATCGTACTCATTCGTTTCGGAAGAGACAGGTACGTTAATAGTTAATAGCGTACTTCTTTTTCTTGCTTTCGTGGTATTCTTGCTAGTTACACTAGCCATCCTTACTGCGCTTCGATTTGTGCGTACTGCTGCAATATTGTTAACGTGAGTCTTGTAAAACCTTCTTTTTACGTTTACTCTCGTGTTAAAAATCTGAATTCTTCTAGAGTTCCTGATCTTCTGGGTCTACGCTCGTCGCGCTAATCGATTCCGGATAGTCT
+
?@@?>@BCDBBCBCC;;6AA<B=<@965=@BB@BDDD?EEAEAEBBBDDA?@B@00,/4///;:;:;CBBAA@A?;??<=<.=>9????7<AABGCBB@BB<:99A?@;ABBBCBBD?B>A<A<A>>>AA::8:?>AD7=>>>>?AABBB???C<??B@AA>=:=>>>>BB?=9;::::/:9>8=>DBB/?@@BB7;;?;;;===?=BBBB/@887>7=4::6;AAA>>>=?7;;A>>>7;;BD:A@@<;:><<<==??A>==;@@A??:>:=:>>===?>
@ATNG8:05033:00911
GATGGTAGGTGCGAGCATGAGTGTATCCAGAAGATCAGGAACTCTAGAAGAATTCAGATTTTTAACACGAGAGTAAACGTAAAAAGAAGGTTTTACAAGACTCACGTTAACAATATTGCAGCAGTACGCACACAATCGGAGCGCAGTAAGGATGGCTAGTGTAACTAGCAAGAATACCACGAAAGCAAGAAAAAGAAGTACGCTATTAACTATTAACGTACCTGTCTCTTCCGAAACGAATGAGTACGATGAGATCTCGTGTGCTACCATCGATTCCGGATAGTCT
+
/6896;@A=@=.----86<=>AAA@;;5;;:8665=>C>A>ACDBBBB?AA<@;?BC:9:9:';=DDDCBCCFCCC=B@:9999*:A>A4;;;&;@@=@DEDBAABA>B?BB>BBB>BBCBCBBBCCDDCCCCC?B@?<???BCBACB<B>B@@=@FCCCCCB@BCBAAA@BB?BDF?BBA@@:???:?AAAA3BC?BBBBBB@DF7=7>@@@<?;?ACCC>AABBBCD?B?BBB>BCC?BBBBDCB@@@BBBBBC@@?BB===ACC@A;??AA<A<A:?@BC@@?
@ATNG8:05043:00905
GATGGTAGCACACGAGATCTCATCGTACTCATTCGTTTCGGAAGAGACAGGTACGTTAATAGTTAATAGCGTACTTCTTTTTCTTAGCTTTCGTGGTATTCTTGCTAGTTACACTAGCCATCCTTACTGCGCTTCGATTGTGTGCGTACTGCTGCAATATTGTTAACGTGAGTCTTGTAAAACCTTCTTTTTACGTTTACTCTCGTGTTAAAAATCTGAATTCTTCTAGAGTTCCTGATCTTCTGGGTGCGCTACAGTCTCTCTACCATGATTCCGGACTGAGTC
+
;<<B?BCEC@?;;<<<BBA@@966:A666>>C<AA@>3;;7;7;?=B?B@=@B@@@>B>BA@?7A=CCBBBCB?@>00///$//(//68819@78-7882896;??>>@<@:<ABB@B>@;=6?;AA??????<@?@?688A@@@??;;996///>5//88==9?;??????=<=9<8888(89>9<====.=>>>B6;;>>>?>>>D;>>>>/>@@@B=D;AA<AA==:7717,//;:?>89///+///<::=@@>>=>>>;;;A5:;:860606)----2922
@ATNG8:05043:00912
GATTAGAGAGAGCTCTCTCATCGTACTCATTCGTTTCGGAAGAGACAGGTACGTTAATAGTTAATAGCGTACTTCTTTTTCTTGCTTTCGTGGTATTCTTGCTAGTTACACTAGCCATCCTTACTGCGCTTCGATTGTGTGCGTACTGCTGCAATGTTGTTAACGTGAGTCTTGTAAAACCTTCTTTTTACGTTTACTCTCGTGTTAAAAATCTGAATTCTTCTAGAGTTCCTGATCTTCTGGATACACTCATGTGCACCTACCATGATTCCGGATAGTCT
+
=BB?BDCCCCCCC?@ACBBBAAADBBBEAB?AEFD?CC@CABBBCDBB?BCB@?>@@CBBA?C@CCABBB@A?;::898$3849:9813BBG@BBC@BB;>>?CCC?ABBBABAA?@AA9=7=AAA>==>;AAAA5;;AA>>>>@???@@@@@<>>A<AA=D:==A>>??@@=A????5>;>;>9;;;+99666)--6---796;7;AAA/B>>>@<@=>>:>A@@>>>;?<AA>>>A8::@<@EDA?;78///;==9>;;==7666;=59599@=:::77
@ATNG8:05015:00963
GATGGTAGCTCTGCTCTGACTCTCGTACTCATTCGTTTCGGATGAGACAGGTACGTTAATAGTTAATAGCGTACTTCTTTTTCTTGCTTTCGTGGTATTCTTGCTAGTTACACTAGCCATCCTTACTGCGCTTCGATTGTGTGCGTACTGCTGCAATATTGTTAACGTGAGTCTTGTAAAACCTTCTTTTTACGTTTACTCTCGTGTTAAAAATCTGAATTCTTCTAGAGTTCCTGATCTTCTGGGCAGACTCTCACACGCCTACCATCGATTCCGGATAGTCT
+
4;;;:>BA:95559@AA@@ABA;;=A@@@@00+088;5<=<<==BBBBCD@DEE;;:9:BB>D;C@CCCGBA@;B==>@?@,=A=ABCC>C@B@;A?@;AB>@@@CCC@CCDCCCBB>ABA>A?BDCCBBBB@CCCB?CCCCCCCCCBBBCAAAC?AAA?BB=A=?:;;BCCGMACBCCC:B?A>;<;;;*;BBBB=CAAABBBBBB?BBBC3CAABB>B?BE@BBBCBCC@C?AAACCC?BABC=CCDDBBBCBBBBBCB>@@B?B@@@DD@C>A>ACCCC;:
@ATNG8:05017:00986
ATGGTAGGACGAGCGTCTGAGAGGTACTCATTCGTTTCGGAGAGACAGGTACGTTAATAGTTAATAGCGTACTTCTTTTTCTTGCTTTCGTGGTATTCTTGCTAGTTACACTAGCCATCCTTACTGCGCTTCGATTGTGTGCGTACTGCTGCAATATTGTTAACGTGAGTCTTGTAAAACCTTCTTTTTACGTTTACTCTCGTGTTAAAAATCTGAATTCTTCTAGAGTTCCTGATCTTCTGGATACACTCATGTGCACCTACCATCGATTCCGGATAGTCT
+
,,,(,,,(,--//3444:::::97<955=<;6?444(4<6=>>>>>C@:>CCCCACACCCB?A?BDCIGECCB?A@@@@,;;5;ABB<BABB=BAC>BC:9;@A@A=ABBBCCBBABCC@D@CBBBA@@C?BBAA?BCBBCBCCC@A@CCCCC@CBA>AC@D@BCBCDCCBB?B@@A@7A=A>A@AA@,@A@@@7<;ADCDBCCCACCCC5C;;;D@DACC?BBBEBAA?A?AA@BBB?BBC@CCCCBBCCCCBBBCCC@CCC@B9::BC@D?C?BBAAA88
@ATNG8:05035:00954
GATGGTAGCATCATGCATATCTCACCAGAAGATCAGGAACTCTAGAAGAATTCAGATTTTTAACACGAGAGTAAACGTAAAAAGAAGGTTTTACAAGACTCACGTTAACAATATTGCAGCAGTACGCACACAATCGAAGCGCAGTAAGGATGGCTAGTGTAACTAGCAAGAATACCACGAAAGCAAGAAAAAGAAGTACGCTATTAACTATTAACGTACCTGTCTCTTCCGAAACGAATGAGTACCTCTCAGACGCTCGTCCTACCATCGATTCCGGATAGTCT
+
8>5589<CBBBBBA@@CCCBCBBBB?BBEABBC@AA?C@CCBCBBB?BB?BA@??:9999$98ACB>=?BBBCD<AACCDCD5BB@B@DCF;BBB?B:;;CGCCC?B?BD@DCC=CBAABBBCDCCCCBBBB@BCCE?BBBBBBBB?B=B:9;;CCCCCCD@CBBBBB?AA>BBA?A@999,7<=8<>???.?A>AABBBEG>>:=<?AAB7;7:ABBB?BDCCCCC?A?AAA;CBB?AAAAADC?>==BBBBBCCBA>>A=DCC<>678@A<A<A<AAA???A
@ATNG8:05040:00949
GATGGTAGCGCATATCAGCGCAGCCCAGAAGATCAGGAACTCTAGAAGAATTCAGATTTTTAACACGAGAGTAAACGTAAAAAGAAGGTTTTACAAGACTCACGTTAACAATATTGCAGCAGTACGCACACAATCGAAGCGCAGTAAGGATGGCTAGTGTAACTAGCAAGAATACCACGAAAGCAAGAAAAAGAAGTACGCTATTAACTATTAACGTACCTGTCTCTTCCGAAACGAATGAGTACAGAGAGTACGATATGTCTAATCGATTCCGGATAGTCT
+
8:4925;;@DDD;;;ECCCCBCCBB>CEC@C@@@;:8;?CCCCBCD@CC?B@AAA::;:;*;?BBBCGIFCBBH?EB;;;;;*;B@B@CED<J;<9;CBBBCCBB?B?BA=ABB>@@ABA@@@DBBBBBBBC@BCCC@CCBCBBAA>BADCC@CCDCDCCC@BBB@@@?AA>BBB?AA@?=399:3:BDBC3BB?999>ABBCC?C@CC@@7;5;>CBB@BDCCDCC@B@BCC>BBB?::9ABBBBCDCBBBBBBB>>>CCCCC?BBBBC>A=A=AABBB>>
@ATNG8:05047:00948
GATGGTAGCTATACGTATATCTATGTACTCATTCGTTTCGGAAGAGACAGGTACGTTAATAGTTAATAGCGTACTTCTTTTTCTTGCTTTCGTGGTATTCTTGCTAGTTACACTAGCCATCCTTACTGCGCTTCGATTGTGTGCGTACTGCTGCAATATTGTTAACGTGAGTCTTGTAAAACCTTCTTTTTACGTTTACTCTCGTGTTAAAAATCTGAATTCTTCTAGAGTTCCTGATCTTCTGGGATGTGTGCTGCAGTGCCACCATGTTCGGACTAGCT
+
3:<<<A<CCC>;69=>=>DDBABA;?<@999:7;BCC?CH@E@CCBBC@@=@BBAB@C?CCCC@CAAAACBBA<@6??=9=)?>4@ABB=AC??=??A=@A=AAB@AA>BBABBB?@=8@?=B<A>>775556;<<=:>>B>>>?;;;@@@9333)--,(,6(-).888:8;;:257<;=,<6=8=>>>>/?>>?A6;;@@AABBBA99999+9///<9@5>==A@@>><<5:5:>?A@@<==<<6<///677-----66695><5885525;68885322
@ATNG8:05002:01038
TATGGTAGAGAGAGCTCTCTCATCGTACTCATTCGTTTCGGAAGAGACAGGTACGTTAATAGTTAATAGCGTACTTCTTTTTCTTGCTTTCGTGGTATTCTTGCTAGTTACACTAGCATCCTTACTGCGCTTCGATTGTGTGCGTACTGCTGCAATATTGTTAACGTGAGTCTTGTAAAACCTTCTTTTTACGTTTACTCTCGTGTTAAAAATCTGAATTCTTCTAGAGTTCCTGATCTTCTGGGTGCGCTACAGTCTCTCTACCATCGATTCCGGATAGTCT
+
BBBD@CA@BBCCCCBBBCCDAA@A@@BBBAAA>B@@@:@B?BADCDCAA@@DCEAA?B@CBBB?B@CBCBBAAAA>ABFEE2BB?BBBE>BB@@=@AA=AA=@@ABBE?AACCBBAAA?B?A?CCCECCCC?BBBB?BCDECBBBCBBBCBBBD@CCC?BA@D@CABBBBBED?D::::.:>B;AAAAA,@BCCD=BABBCCCAAA=@@@@,@BBBCAC@FGACCBB@@@>A?@@@BDD<@@BB<BBBCCDBAACDCCCBBBCJ?CBBBCC@E?A?ABAAB::
@ATNG8:05008:00996
GATGGTAGTATCTGCACACTCTGTCCAGAAGATCAGGAACTCTAGAAGAATTCAGATTTTTAACACGAGAGTAAACGTAAAAAGAAGGTTTTACAAGACTCACGTTAACAATATTGCAGCAGTACGCACACAATCGAAGCGCAGTAAGGATGGCTAGTGTAACTAGCAAGAATACCACGAAAGCAAGAAAAAGAAGTACGCTATTAACTATTAACGTACCTGTCTCTTCCGAAACGAATGAGTACTACTCTCAGAGACACACTAATCGATTCCGGATAGTCT
+
==DC?CBCCB?@@CBCCDCBBCCIL@CBB?CBBBBB?B?CCCBBBD@CC@C@CBCCBCDC3B>AAABBBAAA@@8?395=>=+>?9=9===0<<:.5599577//)/3994:/505<<<=??CCCBBBBBBB@CCCB>AACCCCCC?B@CCC>BAAAA;;:@CCBCCC@CC>9:9=@@@@@277<8;;;;<,7>8;775>@?>@<@=??@@<@=@ADA@=@AAABBC@F?AAB>B?@=?AAABBBBCCCBBABB>??BBB@??D=BA;;;=B<A;@@@@>;;
@ATNG8:05021:01010
GATTAGGCGACATACATACGCGCCAGAAGATCAGGAACTCTAGAAGAATTCAGATTTTTAACACGAGAGTAAACGTAAAAAGAAGGTTTTACAAGACTCACGTTAACAATATTGCAGCAGTACGCACACAATCGAAGCGCAGTAAGGATGGCTAGTGTAACTAGCAAGAATACCACGAAAGCAAGAAAAAGAAGTACGCTATTAACTATTAACGTACCTGTCTCTTCCGAAACGAATGAGTACAGAGAGTACGATATGTCTACCATCGATTCCGGATAGTCT
+
CED?@@?A;:;AABBCBCBBABBABCB@BBBCBB?B?BBCBCDD@CC@C@CBB;;:;:*;@BCCCCCBBAAA=BBBCFDF5BB>A5:;;.;AA>B@@@ABBBA?A?BB@BAA=??BBDGCDBBBCBBAAB?@@@@@BBCCBBBD?C@CA@?@BCBCBBC@DCBCBCAAA9::??BBBBB8???:?AAAA3AA>A???BCBBA:>:>=EE=?<?ACBB?BBBBCCC@C@CCC=CBK@A@?AA@@ABBBBBBAAB????DB????:?788@F=A<@<===B889
@ATNG8:05037:00991
GATGCACTGCGCACACATCCCAGAAGATCAGGAACTCTAGAAGAATTCAGATTTTTTAACACGAGAGTAAACGTTAAAAAGAAGGTTTTACAAGACTCACGTTAACAATATTGCAGCAGTTACGCACACAATCGAAGCGCAGTAAGGATGGCTAGTGTAAACTAGCTAAGAATACCACGAAAGCAAGAAAAAAGAAGTACGCTATTAACTATTAACGTACCTGTCTCTTCCGAAACGAATGAGTACACATCGTCGTGTCGTGCTACCATCGATTCCGGATAGTCT
+
8877<;966<<?@95666;A6<<@<@@@@00*0600-7---(/95:67::;;;;<<%;8<<:887-----(---(-555'58060699.8::6=<5552225.5+2238885553553./(/778>>>@B<A><<8:9566///49)/.85=99..../.'..357888==8=>>885222)22.4;;;;99%..)...7666991612228285>555>4798<<<=:=:>@C9@BB@CBCDABB>==DDDC???CBB99887??>>>BBB@<?<>:>@=9>?7
@ATNG8:05039:01012
GATGGTAGCTCTGCTCTGACTCTCGTACTCATTCGTTTCGGAAGAGACAGGTACGTTAATAGTTAATAGCGTACTTCTTTTTCTTGCTTTCGTGGTATTCTTGCTAGTTACACTAGCCATCCTTACTGCGCTTCGATTGTGTGCGTACTGCTGCAATATTGTTAACGTGAGTCTTGTAAAACCTTCTTTTACGTTTACTCTCGTGTTAAAAATCTGAATTCTTCTAGAGTTCCTGATCTTCTGGCGCGTATGTATGTCGCCTACCATCGATTCCGGATAGTCT
+
4@@A=BBBA@@BBBBCCBBBCBDCGCCCDC@@?@DDD?CC?C@CCCBBBD@DCBBB@DACCBB@C@CCCCCCCCE@BBBB@1@?;@@AA<@ABC?ABC@BI@BBACDDACCCCDCCC@CBB@B@CCEC@@@C?CCCC?CCCCCBBBDCCBA@@@C@AAB?AB?B?BBCCBBBGF?B;;;;.;=A;;;:;-;BBCD?CCCAAACAA@<@@@@0@AABC@B@CG@CBCBCBB?B@CCCCCC?BBI@CCC@AACCCCCCBBBC?BBC@CCAAAC?C?A?CBBBAAA
@ATNG8:05003:01087
GATGGTAGATATATGCACGCTCTACCAGAAGATCAGGAACTCTAGAAGAATTCAGATTTTTAACACGAGAGTAAACGTAAAAAGAAGGTTTTACAAGACTCACGTTAACAATATTGCAGCAGTTCGCACACAATCGAAGCGCAGTAAGGATGGCTAGTGTAACTAGCAAGAATACCACGAAAAGCAAGAAAAAGAAGTACGCTATTAACTATTAAACGTACCTGTCTCTTCCGAAACGAATGAGTAACACACTCTCATATGACACTACCATCGACACTCCAAAGTCT
+
:;<>@CCCCCCCDA@AECCCCCCCC@CCD@CBBB@@>@>AABAAAA9::?C@CBBBCCCC3C?CCBBBBAAABB>@?AAGII5CB?B7;;;.;AB?CCDCAA@@@<A@CD@BBM@BAABBABB@AAACCCAA@CBAA8:;ABBCBC=A=A@?9=A@@@BBB?BBDBBB@BD?BBB=@@99::(8;;688?CF3BB<=?CCCA?@?5:67??@3:9+9???????>>@@@=A>???89<;5;<<:00+00/668::===B=BB??997>4:>BABABA@>29:,4<:<
@ATNG8:05004:01048
GATGGTAGCGCGACACATAGATACAGTACTCATTCGTTTCGGTAAGGAAGACAGGTACGGTTTAATAGTTAAATAGTACGTACTTCATTTTCTTTGTTCTTTCTGTGGTATTCTTGCTAGTTACACTAGCCATCCTTACTGCGCTTCGATTGTGTTCGTACTGCTGCAATATTGTTAACGTGAGTCTTGTAAAACCTTCTTTTTTTACGTTTACTCTCGTGTTAAAAATCTGAATTCTTCTAGAGTTCCTGATCTTCTGGCGCGTATGTATGTCGCCTACCATCGATTCCGGATAGTCT
+
--55(--,,////;;;59599555555555;44.44/9(//4::)/)/)/////)5555.5<)5.5944.55)5555::=///;2/////&///(/937::(/0//93869489898888;7;FEDCBAA?BAA?B@BCDDDCBB@BAAA?BA@@<@BA@@ABBCC;;8;@@?>A<A?CBAAAABAA=@AAAA7@=@<;;;;;;;"499=90::==:<;;9=2:9:9(:99:@?@=BC?:;:<;9B<A<@CCBBB@BA@=@BAAAB@@@BBBBCBC?BBC?A@@CCC@B?C@CDAA@@?
@ATNG8:05011:01068
GATGGTAGCTCTGCTCTGACTCTCGTACTCATTCGTTTCGGAAGAGACAGGTACGTTAATAGTTAATAGCGTACTTCTTTTTCTTGCTTTCGTGGTATTCTTGCTAGTTACACTAGCCATCCTTACTGCGCTTCGATTGTGTGCGTACTGCTGCAATATTGTTAACGTGAGTCTTGTAAAACCTTCTTTTACGTTTACTCTCGTGTTAAAAATCTGAATTCTTCTAGAGTTCCTGATCTTCTGGGTGCGCTACAGTCTCTCTACCATCGATTCCGGATAGTCT
+
9@0000=BBBB@@@CCCBBBCCCCCBBBCC@@?@CDG>CC@C?AABCCDD?CEBBB?C@CCCC?C@BBBCBBBDD?BBCCC1BB?CCBB>BBCC?BBE@CC?A@AFCH@CCCDDDCC?BBB>A@CCCC@@@C@CCBB>A@CAAABCCBBBCAAAA?BCC@CC?C?CBBBBCCBC>B;;;:.;5;5;;<<.:BBBC>CBCBBBC;::=@@@A0A@@@C@C@CC@BBBDCCC@B@@@?CCC>@?BB<ABBCCCCCCCCCBBBBBFD@B@AA@C?B@B@CCBBBBB
@ATNG8:05023:01081
GATGGTAGAGTACAGTGTAGTAGACCAGAAGATCAGGAACTCTAGAAGAATTCAGATTTTTAACACGAGAGTAAACGTAAAAAGAAGGTTTTACAAGACTCACGTTAACAATATTGCAGCAGTACGCACACAATCGAAGCGCAGTAAGGATGGCTAGTGTAACTAGCAAGAATACCACGAAAGCAAGAAAAAGAAGTACGCTATTAACTATTAACGTACCTGTCTCTTCCGAAACGAATGAGTACTACTCTCAGAGACACACTAATCGATTCCGGATAGTCT
+
=BCC?BCC@@ABCCCCCCCCCCCCC@CCC@CCCCBB?B?CCBBBBC@BA>A?BBB=====.;;ABB@AAACCCC9@?;;:;;*;A=B4;;;6;CDBCCBBDDD;;;<HGDACCC?BBBBBCCCCCBBBCBBB?CCBB?BBBBBCBB?B?A??<?CCCBBBB@BBBCCA=@A>CAC?CCBBB<@AA?CDDCC3CC?;;<;AAABB<A<AABB;><>@BBB?CCBBBBB?C?BBB>BBB?BCDAAACCCCCBBBBAAAA?@ED>>==BAAAA<A<A;>>CB>>>
@ATNG8:05037:01055
GATGGTAGTGCGTGAGAGAGAGACCCAGAAGATCAGGAACTCTAGAAGAATTCAGATTTTTAACACGAGAGTAAACGTAAAAAGAAGGTTTTACAAGACTCACGTTAACAATATTGCAGCAGTACGCACACAATCGATGCGCAGTAAGGATGGCTAGTGTAACTAGCAAGAATACCACGAAAAGCAAGAAAAAGAAGTACGCTATTAACTATTAACGTACCTGTCTCTTCCGAAACGAATGAGTACTACTCTCAGAGACACACTAATCGATTCCGGATAGTCT
+
::;>@CBAACABBBCCCCBBCCCCC>CCDACBBACB?B?BBCBDCC?BA?B?BBFBBBBB+=8===B@=><999,38:>>>>+6:86?BDD;BBB@BBDCCBC::8;@BA?B@@=@@BBBCCCBCBCD@??@<@AAA;;:@@ABCF@C?BBC?BCAA???A>AACC994:=9=9929?9999+9::7=?AAA/8816788>BA??:>:=B@@;?;?8;;BACDBBA@?;>9::;0;AB=?ACEBBAAAAAACCDBBBBBBBBAAA?BEDB@;A<B:>>@@>>>
@ATNG8:04999:01137
GATGTAGCTCACGTACGTCACACGTACTCATTCGTTTCGGAAGAGACAGGTACGTTAATAGTTAATAGCGTACTTCTTTTTCTTGCTTTCGTGGTATTCTTGCTAGTTACACTAGCCATCCTTACTGCGCTTCGATTGTGTGCGTACTGCTGCAATATTGTTAACGTGAGTCTTGTAAAACCTTCTTTTTACGTTTACTCTCGTGTTAAAAATCTGAATTCTTCTAGAGTTCCTGATCTTCTGGGTGTATCAGCGAGTATCTACCATCGATTCCGGATAGTCT
+
=BBBBDD@ABBCCCCBBAB@DDDDBBBCE@@>@CDD>CC@C@BCBBBCC@CBBAC?C@CCCC?C?CCCAACCCF@A@AAA2AB@CCAC=CBAA>AAA?BB:>=@BBB?ABCCCCAA<AAA;A9>>>A;=;A=BD=;7<<?<<>??ACAAA@@@@<AAA;AD>D;??@?AAAA@;??ABB6@=@=====<+<>///)/67///9:6:4:AAA.:===?;A:>>7>BBB;;<<@:>=AB>>7;;CC;===@@@;<;@>>>>A?=::3;:;;;;6;=B=A???=>=
@ATNG8:05012:01101
GATGGTAGTGATACAGATCAGACACCAGAGATCAGGAACTCTAGAAGAATTCAGATTTTTAACACGAGAGTAAACGTAAAAGAAGGTTTTACAAGACTCACGTTAACAATATTGCAGCAGTACGCACACAATCGAAGCGCAGTAAGGATGGCTAGTGTAACTAGCAAGAATACCACGAAAGCAAGAAAAAGAAGTACGCTATTAACTATTAACGTACCTGTCTCTTCCGAAACGAATGAGTACCTCTCAGACGCTCGTCCTACCATCGATTCCGGATAGTCT
+
/89:<<8@B@@@B=BDCCCCCCCCC=9;6;@;:::;@;<?A584<8:747600/77;;;+;58@====BBBBC=:7;<==.??7:39;;0;CD@CCDCBCC@@=@>AA>ABB=@@BBBBCCEDGJCBBBA@CCBD?B@BB?>?A5:6:AA=ABBBABBB@BBBCCC?AA@BBB?B@;;;500/6;?@@@0@@:@???A>???<?=DBCB;><>>BBB?BBAABA@=A?BBE>CBB?BCCBFDD@BBBCBBBBAB=>>>@<??@====@AB<@<@=@>>>?@@
@ATNG8:05014:01115
GATGGTAGGCGACATACATACGCGCCAGAAGATCAGGAATCTAGAAGAATTCAGATTTTTAACACGAGAGTAAACGTAAAAAGAAGGTTTTACAAGACTCACGTTAACAATATTGCAGCAGTACGCACACAATCGAAGCGCAGTAAGGATGGCTAGTGTAACTAGCAAGAATACCACGAAAGCTAGAAAAAGAAGTACGCTATTAACTATTAACGTACCTGTCTCTTCCGAAACGAATGAGTACGATGAGAGAGCTCTCTCTACCATCGATTCCGGATAGTCT
+
@CCC?BCC?CBAACCDDDDEBBBDD@CBC@BBCCCC?A?AB@@@C@A@>@@;;:;;;;;)9<?@;>>>A<<<A<A=@@CCC1CD>B2;;;.:CC>CBBBCCB;;:<@CC@CBC@CBBBCBCCCCBBBCCCC?CCDD<@@ACABBC@B?B9:7:CAABBBC?AAABBC?DC?AAB?AA???8=>>?=CECD39856@@@@?BCD@D@A;;;>A=ACC@@?@CAABCB?B?BBE>CAA>ABA@@A@AAACBBB@>>>>>>>:::AA=A>==>>:>=A<AAA@:::
@ATNG8:05022:01126
GATGTAGCTCTGCTCTGACTCTCGTACTCATTCGTTTCGGAAGAGACAGGTACGTTAATAGTTAATAGCGTACTTCTTTTTCTTTGCTTTCGTGGTATTCTTGCTAGTTACACTAGCCATCCTTACTGCGCTTCGATTGTGTGCGTACTGCTGCATATTGTTAACGTGAGTCTTGTAAAACCTTCTTTTACGTTTACTCTCGTGTTAAAAATCTGATTCTTCTAGAGTTCCTGATCTTCTGGGTGCGCTACAGTCTCTCTACCATCGATTCCGGATAGTCT
+
A555<<88:5555;=;;666;9555555444.4494(493=5<:;;A>?:?A?;;7;8<<>B7A<AB<;;;;;;5;=;;;(444)499>299//)/994:>:><<;;;8<<<<<<:?5><A;@<A@A<@<=>=@969:?;;555<566?=>;<555::58:7;7@@;>:969;5:5999*94=65555'5<<<<365/-5-----(----$-;45550545;;;;;::5<384344438455)599:99;;:656:<?::=965999@@>B<@<:::AAA?
@ATNG8:05037:01117
GATGGTAGCATCATGCATATCTCACCAGAAGATCAGGAACTCTAAGAAGAATTCAGATTTTTAACACGAGAGTAAACGTAAAAAGGAGGTTTTACAAGACTCACGTTTAACAATATTGCAGCAGTACGCACACAATCGAAGCGCAGTAAGGATGGCTAGTGTAACTAGCAAGAATACCACGAAAGCAGAAAAAGAAGTACGCTATTAACTATTAACGTACCTGTCTCTTCCGAAACGAATGAGTACTGCGTCTCACTCTCGGCCTACCATCGATTCCGGATAGTCT
+
/:;:9>0;549;;555559;999//)//7)//94458=8=<A@?7?=<:76;5-.---777$-(-//7788337=.7344444$45::.555&/7<800/0/;<555)48<<7<<@7<@>>@@?@ABCC;9::9.4999:>>>?><=?10*000*0<000<>@:@??==?;=>3997/7668:29///6666'6618<@BB99>?;A5:9<<9=;88;AA<@@BBBBB?B<>??98889=?A998AAAB9;;BCC;00>..).).-7056;;33.3,3,3878<44
@ATNG8:04998:01179
GATGGTAGCATCATGCATATCTCACCAGAAGATCAGGAACTCTAGAAGAATTCAAGATTTTTAACACGAGAGTAAACGTAAAAAAGAAGGTTTTACAAGACTCACGTTAACAATATTGCAGCAGTACGCACACAATCGAAGCGCAGTAAGGATGGCTAGTGTAACTAGCAAGAATACCACGAAAGCAAGAAAAAAGAAGTACGCTATTAACTATTAACGTACCTGCCTCTTCCGAAACGAAATGAGTACGATGAGAGAGCTCTCTATCGATTCCGGATAGTCT
+
CAAA=;;;<::;<955665=666AB?BCC?C@A;;97:8;<5;4446::591//)/66999)9*/399999999:(////////#/939.555&55:5<<>@@@@@@=A?CC?BCB@BAA@;9:@BCCCDBB;;69@@B?BCCB@@@?<@?CBB@BCFEB@@A@BBBB??<?@;7847<<;==58887<<==AA(7838;>>A;9>>+/*///..3035:<:5:55.4:<.503;;(338:(33378778:343;;;<888:777>6;??@<@;@=866786;
@ATNG8:05008:01181
GATGGTAGGCACTGCGCACACATCCCAGAAGATCAGGAACTCTAGAAGAATTCAGATTTTTAACACGAGAGTAAACGTAAAAAGAAGGTTTTACAAGACTCACGTTAACAATATTGCAGCAGTACGCACACAATCGAAGCGCAGTAAGGATGGCTAGTGTAACTAGCAAGAATACCACGAAAAGCAAGAAAAAAGAAGTACGCTATTAACTATTAACGTACCTGTCTCTTCCGAAACGAATGAGTACACATCGTCGTGTCGTGCATCGATTCCGGATAGTCT
+
:<:;49:?9>?:>>@@@CAA@CDDD?FCC?CDDDAA=A?BBBBBCC@CB?C@CBBBCDDD3C?BABCDCCCCCC>BBBBBAA0;:6;;AAB9BBB?A;;;BCABB?B?BB?BBB?BACCFCCCCCCCBBCCB>AA@@=@AAA@@@@>A?BCC@BBBBBBBB?BCCCCC???;??817;3337&7731;>?ABB)=<8<:89=>>??;?;::;=5;5;>CBC@CBBBCBB=@899:28AC?BABCCCCCACCCCABBBBAAAA::9BBCBB?B?B?BBAB>??
@ATNG8:05013:01160
ATGGTAGACACGTGTGCTCTCTCGTACTCATTCGTTTCGGAAGAGACAGGTACGTTAATAGTTAATAGCGTACTTCTTTTTCTTGCTTTCGTGGTATTCTTGCTAGTTACACTAGCCATCCTTACTGCGCTTCGATTGTGTGCGTACTGCTGCAATATTGTTAACGTGAGTCTTGTAAAACCTTCTTTTTACGTTTACTCTCGTGTTAAAAATCTGAATTCTTCTAGAGTTCCTGTCTTCTGGAGATACACATGATACTCTACCATCGATTCCGGATAGTC
+
/8:18<AABB;;5;556;=>>=>@=?==?>>8@??@<@C@E@CCCBBBB:;<BAA?B>AABC@B>AACFBBBAB7>????1?A7BBBB?BB@@6990*0;9;0//8838=::=8>>=?>>7;5;>===>===B>>><>>>;;;>888AAC??>=9888:??;?<@AA@>>>BA9=9899-9)/*/<<==,==9::2==A@@@A?;;7;A@A/@;;;A=A>DD<?@?=;;;<@>>>>@A::9;7///99;<@>>>@@>>>AABB<>;;:?@9=:>>A@===E
@ATNG8:05017:01167
GATGGTAGTGCGTGAGAGAGAGACCCAGAAGATCAGGAACTCTAGAAGAATTCAGATTTTTAACACGAGAGTAAACGTAAAAAGAAGGTTTTACAAGACTCACGTTAACAATATTGCAGCAGTACGCACACAATCGAAGCTCAGTAAGGATGGCTAGTGTAACTAGCAAGAATACCACGAAAGCAAGAAAAAAGAAGTACGCTATTAACTATTAACGTACCTGTCTCTTCCGAAACGAATGAGTACTATAGACTATCTGAGACTACCATCGATTCCGGATAGTCT
+
3;>>@CCCCCCBBBCCCCCCDD9997;CF=CABA@@=A=BBB@@@D>BA>A=99:BBBBB1B?B@BAAABBCCC>BA@ABAA0@A?B?DCC;CCCACBBBDCCCC?C?CB@BBB@BBBBCACCCBCCDBBBC@BD998;CCABBA@<B?BBB@BBBBDCCB?BBBBBB?BA@AAA599899*9>>9=>=>=>&>A=A???BB?=>:=<??BC6838@B@@>@CAAAAC?C????:?AA?:99BBBBBCCBBBBABBBBBBAACCCC@B899BB@C?B?BBBA999
@ATNG8:05026:01158
GATGTAGAGAGACTGTAGCCACCCAGAAGATCAGGAACTCTAGAAGAATTCAGATTTTTAACACGAGAGTAAACGTAAAAAGAAGGTTTTACAAGACTCACGTTAACAATATTGCAGCAGTACGCACACAATCGAAGCGCAGTAAGGATGGCTAGTGTAACTAGCAAGAATACCACGAAAAGCAAGAAAAAGAAGTACGCTATTAACTTTAACGTACCTGTCTCTTCCGAAACGAATGAGTACTATGTAGAGCTCTATACTACCATCGATTCCGGATAGTCT
+
<>BAACCCCCCCCBBBCAA<AAC>CCD@CCCCAB?A@CCCCCCC???=@@AAA99:9:'8=@ABBBBBDCCC>CCBBBBB3BB<A6===4:9B?CB?@DB@?@<A=??<?>><>???AA>><AAAC;;;=9>A@@;==>A@@@C<A<A??:?AAAA===:>AAABD?@@<ACC<==6778)8:98;====/66/6788@AAAC:>9888-8:>AAAB=@>>>AAA<A<AAD9???;@@@@AD??>>AAAA<<<@DCAA=AAAA7>>>==@:@;A9=>;;;>>
@ATNG8:05028:01149
GATGGTAGTAGTACACTAGTCATACCAGAAGATCAGGAACTCTAGAAGAATTCAGATTTTTACACGAGAGTAAACGTAAAAAGAAGGTTTTACGAGACTCACGCTAACAATATTGCAGCAGTACGCACACAATCGAAGCGCAGTAAGGATGGCTAGTGTAACTAGCAAGAATACCACGAAAGCAAGAAAAAGAAGTACGCTATTAACTATTAACGTACCTGTCTCTTCCGAAACGAATGAGTACTACTCTCAGAGACACACTAATCGATTCCGGATAGTCT
+
----3668@=A@B0////77785557999699///9)/)/;:8:772//)/3969:::::)//86::;554;<43349999):=:?8===166<><@<==;;;;;=7<<9@@A7;@@<@AA@>@C@??@@@;@@>@<@@@ACBBA?C?CCD?BBB@?><<8=;;8;;6;=8;;;6;87;;38;?<<???@0?@=?ABBCCCEC@A8==00*06>>AAD<@B@@??@=B>AAC;@;;5;?<=?::9>@?@BBBAA@@?>??8889><;<>:?:;.6599:<5
@ATNG8:05041:01155
GATGGTAGCACACGAGATCTCATCGTACTCATTCGTTTCGGAAGAGACAGGTACGTTAATAGTTAATAGCGTACTTCTTTTTCTTGCTTTCGTGGTATTCTTGCTAGTTACACTAGCCATCCTTACTGCGCTTCGATTGTGTGCGTACTGCTGCAATATTGTTAACGTGAGTCTTGTAAAACCTTCTTTTTACGTTTACTCTCGTGTTAAAATCTGAATTCTTCTAGAGTTCCTGATCTTCTGGGTGCGCTACAGTCTCTCTACATCGATTCGGATAGTCT
+
CB<<7;<<<==:::;9;;;;;;===;666==A9;96@2<=1615<@@9A@9:5599.926BBB@E;66<AA:89<289797$3849@@A8@AAA@A@@700+0::669383377799///9(/(/7578AA=6=::7*----98;??>>9999;;9>99599)/).6556:888,22222&238+2.777)79888(------5679-//.&...-626)..26777...05053558837555....352332-----67::8886766(--,2222,--
@ATNG8:05041:01156
GATGGTAGTATAGAGCTCTACATAGTACTCATTCGTTTCGGAAGAGACAGGTACGTTAATAGTTAATAGCGTACTTCTTTTCTTGCTTTCGTGGTTTTCTTGCTAGTTACACTAGCCATCCTTACTGCGCTTCGATTGTGTGCGTACTGCTGCAATATTGTTAACGTGAGTCTTGTAAAACCTTCTTTTTACGTTTACTCTCGTGTTAAAAATCTGAATTCTTCTAGAGTTCCTGATCTTCTGGTGTCGTCTATCATGTACTAATCGATTCCCGGATAGTCT
+
;A@?9><<===BB@556<<<<>;;<?==<=@@:BADD<B=9=<???BABA;@8:9?<?9?BAB?B588BBC<;;C<CB==1BB7BB<=39=<B>BBC9CD778;8>=8>??=;5=C555A4848:>:99>95=975057;;=>9>99?=>:88=288938805059:999=A>577688+738322222$26555)22898887..(....$.99994<655/55557782638....72635058887896227777777775:;===/78(5/5577779
@ATNG8:05044:01149
GATGGTAGGAGACACGTCGCACACGTACTCATTCGTTTCGGAAGAGACAGGTACGTTAATAGTTAATAGCGTACTTCTTTTTCTTGCTTTTCGTGGTATTCTTGCTAGTTACACTAGCCATCCTTACTGCGCTTCGATTGTGTGCGTACTGCTGCAATATTGTTAACGTGAGTCTTGTAAAACCTTCTTTTTACGTTTAACTCTTCGTGTTTAAAAATCTTGAATTCTTACTAGAGTTCCTGATCTTCTGGATACACTCATGGCACTACATCGCATTCCGGAT
+
348:7;>C;CCCBB==ABCBBBBBAAA@=C@B=BBBA:A@;@.555:<<<8=>;?@?C8;5<<5:;:@?CAA@9A===<=<';;493333&39994::=7;B>BBAB9759ABBBB:865@E>E<BA>;978>:>===;>>@@AAA==>@:::88;6///7<<171;>>BB>>>@8;;CBA5A<>7;;EEE/????A9A=AA;;7;==888*8<<</>>:677)-)--)-779;=;;58-//9;AA=>>>;>==;::=<@<<9<///:9::;;66606492.-
@ATNG8:05011:01225
GATGGTAGTATAGAGCTCTACATAGTACTCATTCTTTTCGGAAGAGACAGGTACGTTAATAGTTAATAGCGTACTTCTTTTTCTTGCTTTCGTGGTATTCTTGCTAGTTACACTAGCCATCCTTACTGCGCTTCGATTGTGTGCGTACTGCTGCAATATTGTTAACGTGAGTCTTGTAAAACCTTCTTTTTCGTTTACTCTCGTGTTAAAAATCTGAATTACTTCTAGAGTTCCTGATCTTCTGGGTCTACGCTCGTCGCGCTACATCGATTCCGGATAGTCT
+
ABCF?BBBBBC??@@@BBBBCCCCCCBBBCCC@CCBB:@@=@@CBBBCCF@BB@AA?A?ACEE?B?AD@B@;;4>:9;;9;$99.4;=91:@AB?CBB?BB>@@BB@@>?@A@AAAA=AAB>A?B@@@@???=@BCC?AAAA@@@>>>???;;991:;;5;@<@<@BA@?@ACB:==BBA5A<@:=:===,===@///77://8AA<ADDD/C==>@=B367?:>;:66//)/.32,,,,(,,44.5775559:85552225567::8<?@=D=A;AABB=;;
@ATNG8:05022:01202
GATGGTAGCTCACGTACGTCACACGTACTCATTCGTTTCGGAAGAGACAGGTACGTTAATAGTTAATAGCGTACTTCTTTTTCTTGCTTTCGTGGTATTCTTGCTAGTTACACTAGCCATCCTTACTGCGCTTCGATTGTGTGCGTACTGCTGCAATATTGTTAACGTGAGTCTTGTAAAACCTTCTTTTTACGTTTACCCTCGTGTTAAAAATCTGAATTCTTCTAGAGTTCCTGATCTTCTGGTAGAGCGTGCATATATCATCGATTCCGGATAGTCT
+
=>CB?BCCABBB@A@DECCBBAABECCCCC@@?@DCH>CC>A>BGCECBB@BCBBA?B@CCCC?C?CBBBBBB??<87878.9A?AAAB<BCCC>AAD?BB<?<@BA@=ABBBBBBB?AAA=A<???>>>>==CAAA<AAA>>>@>>;AAA;;;A<:;;=AA<>;>@@A@A@@B:>>@@@2@<?7::DDD/AAAAA9AAB9::::;:6;;;;+;<=>>8<6<=8=;;;???8=7:;@??@=;;;=AAA??>>>B>>>???A@@AA@@@<@<@;@@@AA::
@ATNG8:05034:01200
GATGGTAGTATATCGCGTCGCTATCCAGAAGATCAGGAACTCTAGAAGAATTTCAGATTTTTAACACGAGAGTAAACGTAAAAAGAAGGTTTTACAAGACTCACGTTAACAATATTGCAGCAGTACTCACACAATCGAAGCGCAGTAAGGATGGCTAGTGTAACTAGCAAGAATAACCACGAAAGCAAGAAAAAGAAGTACGCTATTAACTATTATCGTACCTGTCTCTTCCGAAACGAATGAGTATATAGATATACGTATAATCGATTCCGGATAGTCT
+
9<@@455B@@@BB@@@CDB;69CBB<@BC?@@AA;;7;=@@BBB;;499499)49;::<<<);7<<455@ABBCC>?:?@@@@0@A>B:BGF;CAB?AFDCBBDDC@D@BB>A@@6;;;:;CDD;;;CBBBA@9@9555544:;<==9C:B::45<<<A=@B@CDBABD??<389198<>???88;7433333$3943348;<<25.516;995;@===>><???BBAA:=:==A:?==:=A=====>>>==//////8777298?:>9=>B=??777=?
@ATNG8:05045:01201
GATGTAGAGTATCATGTATCTCCAGAAGATCAGGAACTCTAGAAGAATTCAGATTTTTAACACGAGAGTAAACGTAAAAAGAAGGTTTTACAAGACTCACGTTAACAATATTGCAGCAGTACGCACACAATCGAAGCGCAGTAAGGATGGCTAGTGTAACTAGCAAGAATACCACGAAAGCAAGAAAAAAGAAGTACGCTATTAACTATTAACGTACCTGTCTCTTCCGAAACGAATGAGTACTATAGACTATCTGAGACTACCATCGATTCCGGATAGTCT
+
CAAACCCCBBCCCC9;:BBBBA?ABD>CBBB::6;?AABBBBD@CC?B?BBBBCBCC2B?BBB:::BBCCC>CABADDE5BDAB?CEG=CCCACICCB@@00-0<@@;A<@=@ABACCCCCCBBBBDCC@AABC@BBCBBBBB?C@CBB@BBCCCCEF@?@?BCB?BB@AAA:==9::,7;;5:?@@A@'?A<0///8>@@A=A=B@??:=9=?BAB?BBAAAA@=>;?=?9?AA>AAAACBCBAAACBBB?@BCC:::CCBB?BCCCCC@B>B@A@AA987
@ATNG8:05003:01244
GATGGTAGAGAGAGCTCTCTCATCGTACTCATTCGTTTCGGAAGAGACAGGTACGTTAATAGTTAATAGCGTACTTCTTTTTCTTGCTTTCGTGGTATTTCTTGCTAGTTACACTATGCCATCCTTACTGCGCTTCGATTGTGTGCGTACTGCTGCAATATTGTTAACGTGAGTCTTGTAAAACCTTCTTTTTACGTTTACTCTCGTGTTAAAAATCTGAATTCTTCTAGAGTTCCTGATCTTCTGGCGCGTATTTATGTCGCCTACCATCGATTCCGGATAGTCT
+
:@;:05<<ABAAB@>9559555<<<@;;;<691:BC@9?A<@=C@;:;CC7;6<C>:>@C;:97?7;ABBC@@@B<=<===+88;?799,3A@?;@:00)0>9000///(/::66//.625562728;<>>@@?<@>>>=;;:8A97787<9;9778///-,32(,)---9888@@2798<<.>7;:>@CCB/???@E:@<;;@>868=;?@@@/?888?<?<A@<@AAA???<@<@BA@@@9=::5;=;;;;;>2::///7717:>:>>>AAA=A<A<ACAA>>>
@ATNG8:05012:01246
GATGGTAGTATAGAGCTCTACATAGTACTCATTCGTTTCGGAAGAGACAGGTACGTTAATAGTTAATAGCGTACTTCTTTTTCTTGCTTTCGTGGTATTCTTGCTAGTTACACTAGCCATCCTTACTGCGCTTCGATTGTGTGCGTACTGCTGCAATATTGTTAACGTGAGTCTTGTAAAACCTTCTTTTTACGTTTACTCTCGTGTTAAAAATCTGAATTCTTCTAGAGTTCCTGATCTTCTGGGCTGCGCTGATATGCGCTATCGATTCCGGATAGTCT
+
AAAC@CBCCCBBBBCDCCBECCDCCBBDCCCB>AABB=BB@D@CCABCCB?DBB@A>A?BBBC>B?BAA@CCCBB?BBBBB1BC>BB>>7>BBB>BBB>BB;><@A@@=@?AA>>>A;???7;7;C>>>>>>;?<<=7;;?>>>?@@AAAA<>>?<9:9;==8>7;;@ABCA?@<?>>>>5>=B;:::::)9=///(/66///;66;<BDDD/A=>>A;@:::7:<=A:;;<A;>>>>>A<===@6@//-;7--/===@?@@AA===;;5;5;5;CEA@@@
@ATNG8:05018:01267
GATGGTAGCGCTTATCAGCGCAGCCCAGAAGATCAGGAACTCTAGAAGAATTCAGATTTTTAACACGAGAGTAAACGTAAATAGAAGGTTTTACAAGACTCACGTTAACAATATTGCAGCAGTACGCACACAATCGAAGCGCAGTAAGGATGGCTAGTGTAACTAGCAAGAATACCACGAAAGCAAGAAAAAAGAAGTACGCTATTAACTATTAACGTACCTGTCTCTTCCGAAACGAATGAGTACGATGAGAGAGCTCTCTCTACCATCGATTCCGGATAGTCT
+
:::<9</5559;@CDCCCCFCBCBL?BBB@?@@A@@;@5::=<?;?<>?9=9@?887CCC1C?BAA>@??773;699===5=955.69>>>2CCD@BC;;9@?@@;@9@@<ACB?CCCBBCBBACCDCDCDC@CCBB?ABBBBBAA=A@CAB@BAAAB@A@@CBBBBC?993:==9=@99927<=<778888%/<7:///=;AA@<A>CA>>:=:=8@@C@BBADDCC@C??@C=AAA8::?@B@AAB???BBBB::9B@===>AA==888?A<A=A;>>?B@@;
@ATNG8:05020:01270
GATGGTAGCGAGCGAGTGTGTATACCAGAAGATCAGGAAACTCTAGAAGAATTCAGATTTTTTAACACGAGAGTTAAACGTAAAAAGAATGTTTTACAAGACTCACGTTAACAATATTGCAGCAGTACGCACACAATCGAAGCGCAGTAAGGATGGCTAGTGTAACTAGCAAGAATACCACGAAAGCAAGAAAAAAGAAGTACGCTATTAACTATTAACGTACCTGTCTCTTCCGAAACGAATGAGTACAGAGAGTACGATATGTCTACCATCGTTTTCCGGATAGTCT
+
CCCB?CC:;:@CCC@@@@@@@AACJFFCC@CDAC;;449)4:<883:333-36374555555#55:<=///A00)0=3=00////$/;495955&5<B;@A;;:=@9966?BB?CAA=@@??@BABBC@@ABCDCACCCC?A@DDCCCC@B@CAA=ABBBABBB@CCBDCC?BC?AAB5:9<<<57;83337777%7>97847BBBCC@C?ABB?=D==>BBB>B@@@@@@?B>@BE?DBB=@@@???BBBBBBCBBBBBAAAA@A@@@:@?@999:+8:>=@@@B;;;
@ATNG8:05030:01270
GATGGTAGCGCATATCAGCGCAGCCCAGAAGATCAGGAACTCTAGAAGAATTCAGATTTTTAACACGAGAGTTAACGTAAAAAGAAGGTTTTACAAGACTCACGTAACAATATTGCAGCAGTACGCACACAATCGAAGCGCAGTAAGGATGGCTAAGTGTAACTAGCAAAGAATACCACGAAACAAGAAAAGAAGTACAGCTATTAACTATTAACGTACCTGTCTCTTCCGAAACGAATGAGTACGATGAGAGAGCTCTCTCTACATACGATTCCGGATAGTCT
+
6/0/48/55<9>>@:54;4444455)5557>>><<;:=7566<<<>:>>?C=>?CAABBB0A?B;;;AA@99.56;;>@@A@+==<B<CCC9999>B;99=>>>9945>5::<9<<;<<@>>?>>=>>@95.5955.5999566>9=9</0)///)/:--/+//8:/44/4<5;<=4:><??8;<5;777+33,33339;334=6=62227.5.5;@@B<@;;;944./2777.7//)/9669::8888888=:<:@;@:;=/0/9/./355/3.5355563.-
@ATNG8:05033:01267
GATGGTAGGCGACATACATACGCGCCAGAAGATCAGGAAACTCATAGAAGAATTCAGATTTTTTAACACGAGAGTAAACGTAAAAAGAAGGTTTTACAAGACTCACGTTAACAATATTGCAGCAGTACGCACACAATCGAAGCGCAGTAAGGATGGCTAGTGTAACTAGCAAGAATACCACGAAAGCAAGAAAAAGAAGTACGCTATTAACTATTAACGTACCTGTCTCTTCCGAAACGAATGAGTACAGAGAGTACGATATGTCTACCATCGATTCCGGATAGTCT
+
////)/7838<::566=@>B;96<:.///)///9:8(//)/////7795//)/3//-556666#/)/7///988333(3:44444$4==C:CCC;CBC@CC???BBBB?B?AA=B>><?BBBBCBBBBCBBCD@?=?CBA=BA?@>>>A=A@BBC?CCBBBBBB@BBBBBB=BB>BAA:><988)8::9:;;;;+;@:>788>>>BA<A=???A;>:=>B@@?@CCBCBB?B@CCC>CBB@BBCBA@CAACA@AABBAAABBBB@@BB>BBB>@><?;D:><A?==>
@ATNG8:05073:00919
GATGGTAGAGAGACTGTAGCGCACCCAGAAGATCAGGAACTCTAGAAGAATTCAGATTTTTATCACGAGAGTAAACGTAAAAGAAGGTTTTACAAGACTCACGTTAACAATATTGCAGCAGTACGCACACAATCGAAGCGCAGTAAGGATGGCTAGTGTAACTAGCAAGAATACCACGAAAGCAAGAAAAGAAGTACGCTATTAACTATTAACGTACCTGTCTCTTCCGAAACGAATGAGTACTATGTAGAGCTCTATACTAATCGATTCCGGATAGTCT
+
ABBD@CCCCBBBBBCDDDEECCBBB=BCBACCCCBB@B?CBBBBCB?B@>B@CBBA@@@A2BEBBBBBCCBBCF=A?;;;;.:A<B?BIM<FBB@CBAABBBBBAHABB@AA@?BBCBCCCCCCCDECBBB@BBBB@AAABCCBB@C@CBB@CDCCCCBB?BBAABB?BB@BBB>AABBA8==>;9:::+9?9@=@@@?>==9==>>>@8=8=?BAA?BAAAABC?C?BBB=DBB@BAACAAABBBB???BBB???@@AA<;8<FB@@;@=B<>>=A;;;
@ATNG8:05059:00973
GATGCACACGAGATCTCATCGTACTCATTCGTTTCGGAAGAGACAGGTACGTTAATAGTTAATAGCGTACTTCTTTTTCTTGCTTTCGTGGTATTCTTGCTAGTTACACTAGCCATCCTTACTGCGCTTCGATTGTGTGCGTACTGCTGCAATATTGTTAACGTGAGTCTTGTAAAACCTTCTTTTTTACGTTTACTCGCGTGTTAATAATCTGAATTCTTCTAGAGTTCCTGACTTCTGGCGCGTATGTATGTCGCCTACCATCGATTCCGGATAGTCT
+
CCCCBBBBDDCCBABBFFCA@ABCCCA@=A???;@C?B@BDDCECC=BDDCC>A?CCCC?C=AACCCBBBA=77777$:@6A;<=:?CCC?BCB@BB@>>?B?><>CCCCAAA>BBB>B>BB>BAAAA;AA==9>>>>;;;>>DCCA??@@9@@@;?A=A;A9;<AAAA@<>>>AA5A=D<???>>=';9555.656///88<95>5:A6@565827<<<:>>>>A??<?8;;BAA<@@A<@>????888@AAA==>;>>>;A566@D=B;?:AAAA@??
@ATNG8:05061:00987
GATGGTAGAGTACAGTGTAGTAGACCAGAAGATCAGGAACTCTAGAAGAATTCAGATTTTTCAACACGAGAGTAAACGTAAAAAGAAGGTTTTACAAGACTCACGTTAACAATATTGCAGCAGTACGCACACAATCGAAGCGCAGTAAGGATGGCTAGTGTAACTAGCAAGAATACCACGAAAGCAAGAAAAAAGAAGTACGCTATTAACTATTAACGTACCTGTCTCTTCCGAAACGAATGAGTACTTAGACTATCTGAGACTACATCGATTCCGGATAGTCT
+
:?;?@A@A@@@::;=;;ABBCCDBC@BDE@CCDC@@>@=AAB;;9B=?><>=?@>?>AAA/@@:=94995>>>B=9>7:9999$9<:;4999*4=<9?==BB@A00-0;@@<@AB@BBABA@@@BCBBAABCCACCDC@CCBBBCCC?C?C::6;CCBCGDE@BCDCBB@BB?BAA>ACAA@;@>>;000000%095/0/=;>BA@?A?>>?A;B===B@@=ACDAA@E@C?BDK?CAA<?????>AA>ACCBBBAABAAABBBCB>>@@@A=A<@<>>>CA@=
@ATNG8:05063:00949
GATGTAGAGAGAGCTCTCTCATCGTACTCATTCGTTTCGGAAGAGTCAGGTACGTTAATAGTTAATAGCGTACTTCTTTTTCTTGCTTTCGTGGTATTCTTGCTAGTTACACTAGCCATCCTTACTGCGCTTCGATTGTGTGCGTACTGCTGCAATATTGTTAACGTGAGTCTTGTAAACCTTCTTTTACGTTTACTCTCGTGTTAAAAATCTGAATTCTTCTAGAGTTCCTGATCTTCTGGGCTGCGCTGATATGCGCTACCATCGATTCCGGATAGTCT
+
AB;:5;555<====656=65559:;;;<ABB?CBBG?CC@C@BBDBBBC?@@@@?;@?B????D=;:;EFDCCC>AAAAC3DD?:9:D>C:;6;>>>;==7;;;::;9;;;A@BBB<AAB?B?@@@@;99@=@@??;?@@@ACCCB@@?@99:@;@AA>AA<@;@A@?@AAAA;?;;;/9:?=::;:.9949A=C999A@@@59.5:::+<==<>9>>BB@CCBBBBD@C@B:99@@9>;;:.995955955995555555;477////,/3:6:655:::
@ATNG8:05075:00964
GATGGTAGCACACGAGATCTATCGTACTCATTCGTTTCGGAAGAGACAGGTACGTTAATAGTTAATAGCGTACTTCTTTTCTTGCTTTCGTGGTATTCTTGCTAGTTACACTAGCCATCCTTACTGCGCTTCGATTGTGTGCGTACTGCTGCAATATTGTTAACGTGAGTCTTGTAAAACCTTCTTTTTACGTTTACTCTCGTGTTAAAATCTGAATTCTTCTAGAGTTCCTGATCTTCTGGGTGCGCTACAGTCTCTCTACATCGATTCCGGATAGTCT
+
9;@@6:/95===>>>>ABBB?@?==@>>CBB<@BBA7?@<@;CCCCCCD7@696>8=8=<;;7;7;;>>=<<9823333&3;49333(3:996;994=>;00/;//(/6//3333,3551727==<;///596661::::::7756<=<;;AB<:9;;AA>D=;;;==888=3755AA2A<A9??AAA/==///)/88///<99<1888)222295;67737;=3337+.).<69/-)-377)-/666=::97<<<====?>>;;;==:==E:>>>=:::
@ATNG8:05081:00962
GATGGTAGCTCTGCTCTGACTCTCGTACTCATTCGTTTCGGAAGAGACATGTACGTTAATAGTTAATAGCGTACTTCTTTTTCTTGCTTTCGTGGTATTCTTGCTAGTTACACTAGCCATCCTTACTGCGCTTCGATTGTGTGTGTACTGCTGCAATATTGTTAACGTGAGTCTTGTAAAACCTTCTTTTTACGTTTACTCTCGTGTTAAAAATCTGAATTCTTCTAGAGTTCCTGATCTTCTGGTGAGATATGCATGATGCTACCATCGATTCCTGATAGTCT
+
35<:7<@@@BCBBBBBBBBCCCCBBBBBBCCC=@99:8<C@D@BBCCDCBBBCDCC?C@BCBB?BACBCCEBBBD@CCFGG5CB@BBBC=CBA@?A@@;@A<@@BCCC>AACDBBBC<A@B?BABBBBBBBB?BAA@8;;CBCCCCCCDCCBAABAGEC@BB>B:;;ACC@@@B5;;;;;.;=A=;;;;;);?BBD=AAD@@@CCBB>BBBB2BCCBB@B@CC?AACCBCC?B?@@@BBB=BBC?BBCGBBAAACBBBBCCCCCCABBBCBC@C@BCCCCBABB
@ATNG8:05058:01003
GATGGTAGCACACGAGATCTCATCGTACTCATTCGTTTCGAAGAGACAGGTACGTTAATAGTTAATAGCGTACTTCTTTTTCTTGCTTTCGTGGTATTCTTGCTAGTTACACTAGCCATCCTTACTGCGCTTCGATTGTGTGCGTACTGCTGCAATATTGTTAACGTGAGTCTTGTAAAACCTTCTTTTTACGTTTACTCTCGTGTTAAAAATCTGAATTCTTCTAGAGTTCCTGATCTTCTGGCGCGTATGTATGTCGCCTACCATCGATTCCGGATAGTCT
+
4>@@>BA@AA;;;96>@BCBBB@@CB=BB?>@4@@A?8?:;29DCBBCC@BBB9:26:=<>>;>9;;>CBBA==9AA<;;+>:5??AB9AA??;?>?:@A=?;;<>@,//99:>@?<:>=9><::;;;9=>8>A??<??=>=>=>;;;A>8//:////379373;<=<=9::9179799+;3:6;=CCB.>=BCD;A;;;::==>>:::::,:///=6;4;=;@@@AA?A<@<???@??;>;;5:;:>?>>>A@======633903333==4=4=2??;;;::
@ATNG8:05058:01009
GATGGTAGTACATGATAGACGACACCAGAAGATCAGGAACTCTATAAGAATTCAGATTTTTAACACGAGAGTAAACGTAAAAAGAAGGTTTTACAAGACTCACGTTAACAATATTGCAGCAGTACGCACACAATCGAAGCGCAGTAAGGATGGCTAGTGTAACTAGCAAGAATACCACGAAAGCAAGAAAAAGAAGTACGCTATTAACTATTAACGTACCTGTCTCTTCCGAAACGAATGAGTACGATGAGAGAGCTCTCTCTACCATCGATTCCGGATAGTCT
+
8999;0//:9444:444<955<@>@<A@@:==55594949:::<::7:<7<=?>>=====+C?BCBAABCCCDC?BBBCDCD5CD@CACCC<CCC@CBAABDDCD>B?@@=@BB?B@?@DAABBDCCCCBBCGCBBB=@@@@@A@@?C@IDIAFCCCDCCB@BCBCBB?BB?A@@799>?A999:;:9999(7?9A@BBAAAAB@B?BCAA<@<>>CFC@DDCCB;;8;=@AA=BBC?BABCC????????BA@@A?9:9BAABB?@=;;;>8=5;5:A;;:B>
@ATNG8:05070:01024
GATAGAGAGACTGTAGCGCACCCAGAAGATCAGGAACTCTAGAAGAATTCATATTTTTAACACGAGAGTAAACGTAAAAAGAAGGTTTTACAAGACTCACGTTAACAATATTGCAGCAGTACGCACACAATCGAAGCGCAGTAAGGATGGCTAGTGTAACTAGCAAGAATACCACGAAAGCAAGAAAAAGAAGTACGCTATTAACTATTAACGTACCTGTCTCTTCCGAAACGAATGAGTACTATGTAGAGCTCTATACTACCATCGATTCCGGATAGTCT
+
9:;ABBEBB@@@BBBBBBBBAA>ABBABBBBBB<A=AAA;;9@=A?9?9<<;88788$78;><CCCEAB@B<:9;B@@@+CC?>:BCC;CCCACBBABC;99;?;>???@?89:@?@C999CB@@@BA@<?;:;5:8;==<BA=@;;0/)/:///9:A:88598:(//900/388688.777288;;;)>9466558>=>@7;7:AAA5:4:>A@A=AAACBBC@D>AAC;@994:?>@@@@A@?>>?;<9855795559==6:5559=6A;@:>>>BA==
@ATNG8:05071:01002
GATGGTAGCGCGACGAGCGTAGACCCAGAAGATCAGGAACTCTAGAAGAATTCAGATTTTTAACACGAGAGTAAACGTAAAAAGAAGGTTTTACAAGACTCACGTTAACAATATTGCAGCAGTACGCACACAATCGAAGCGCAGTAAGGATGGCTAGTGTAACTAGCAAGAATACCACGAAAGCAAGAAAAAGAAGTACGCTATTAACTATTAACGTACCTGTCTCTTCCGAAACGAATGAGTACTATGTAGAGCTCTATACTAATCGATTCCGGATAGTCT
+
@A@@<@:@;<9DCHCCBBBCCCCDD?BCC@CCCB@@>@@CCCBCCD?CD@B?B???@@@@2A?BBDC???BBBB?BACBABB2BB=A>BBB7BCC9<=CCCCH@@?A@BC@BAA@AAACCCCHCCEDCBBBD@BBBC@A??BBCBB?A?B;;9;CCBBBBC?AAB@??<@@=??A>BBBCD<@>><?CCCC3B@=@===AABBD<A=;;;>8<8=>CCC@DDCC@??;?<?AC>CCC?AAACBBBBB???CC>==@A>>;<;?A<A??>><>=B;>?AAAA@
@ATNG8:05086:01013
GATGTAGGACGAGCGTCTGAGAGGTACTCATTCGTTTCGGAAGAGACAGGTACGTTAATAGTTAATAGCGTACTTCTTTTTCTTGCTTTCGTGGTATTCTTGCTAGTTACACTAGCCATCCTTACTGCGCTTCGATTGTGTGCGTACTGCTGCAATATTGTTAACGTGAGTCTTGTAAAACCTTCTTTTACGTTTACTCTCGTGTTAAAATCTGAATTCTTCTAGAGTTCCTGATCTTCTGGATATGAGTGACTCGTGCTACCATCGTATTCCGGATAGTCT
+
4;<<?<A?BABBD>>>>BCCBAB?BABBB::4944<3<<8=:=<==?@@<==CCCFJ=BA@@=ABFDDCBB=CC@CCCCC5CC@CCED=B;;;6;9C=@B7:;9??<:=A@@@<9979BB<B@CBBBA@@C?CB;;:;BCDBCCBCBBBB@@?@:@;;6;A?A@CBBCCBBBC59999:*9<B;::;;.9=@@A:B9:9@@9959.959&5::997;=@@69;BBA@A?A5::?@@C?9:9:??;;::99999<<00//-55(,------(-(/16834444
@ATNG8:05056:01047
GATGGTAGCACACGAGATCTCATCGTACTCATTCGTTTCGGAAGAGACAGGTACGTTAATAGTTAATAGCGTACTTCTTTTTCTTGCTTTTCTGTGGTATTCTTGCTAGTTTACACTAGCCATCCTTACTGCGCTTCGATTGTGTGCGTACTGCTGCAATATTGTTAACGTGAGTCTTGTAAAACCTTCTTTTTACGTTTACTCTCGTGTTAAAAATCTTGAATTCTTCTAGAGTTCCTGATCTTCTGGTGCGCTACAGTCTCTCTACCATCGATTCCGGATAGTCT
+
;DAA@BCAA;:9566<BBCAAA@;;;666>BB<ABG@6@=261599999505>99=-0+0/::3:;<8@<<;;:=679::9$3338////&///::0:/92:D<<::7276'28555557/5?><B=;:;;;9<<;??@@<>>>::;?;;;?AA:::;*///3793<9>BCCCAA>>;===BC5?6;5;==>>/>>AAA8==>==B;<;>=AAAA/?;;7;A<A===:=???>>><A=AABB>@66//*/666;??@?===BBA@99;4---3=;4;4;4AAA>==A
@ATNG8:05056:01057
GATGGTAGGCGACATACATACGCGCCAGAAGATCAGGAACTCTAGAAGAATTCAGATTTTTAACACGAGAGTAAACGTAAAAAGAAGGTTTTACAAGACTCACGTTAACAATATTGCAGCAGTACGCACACAATCGAAGCGCAATAAGGATGGCTAGTGTAACTAGCAAGAATACCACGAAAGCAAGAAAAAGAAGTACGCTATTAACTATTAACGTACCTGTCTCTTCCGAAACGAATGAGTACGATGAGAGAGCTCTCTCTACCATCGATTCCGGATAGTCT
+
<>BB?BB@=A?@ACDCDFDC@BBBB?CCD?CCCB@@;?<@ADEECC@BB>A=@?A:;:::*;>BCCCCCCDBBB>BBBCCCC5@B=B4:::.;BB>BBA@BCCBA?A?CC?BBC>BBBBCBBCCDCCCCCCC?CCDD<AACCC?AA?C@CCA?BBCCCB::8:AAA??>@E@CBB?AA88849==>:999:(9A=ABCFCBBCB<?=?BBB@B?AABAC?DDAA???>B?CBB;BAA=ABBDBBB@@@@@CBB@CB@@@@BB==<;A999AA=A<A9@>==;@?
@ATNG8:05060:01042
GATGGTAGTCTCAGATAGTCTATAGTACTCATTCGTTTCGGAAGAGACAGGTACGTTAATAGTTAATAGCGTACTTCTTTTCTTGCTTTCGTGGTATTCTTGCTAGTTACACTAGCCATCCTTACTGCGCTTCGATTGTGTGCGTACTGCTGCAATATTGTTAACGTGAGTCTTTAAAACCTTCTTTTACGTTTACTCTCGTGTTAAAATCTGAATTCTTCTAGAGTTCCTGATCTTCTGGAGATACACATGATACTCTACCATCGATTCCGGATAGTCT
+
8;@?=A;AAB@?@A@@>BA@@@B@AAB=>BBB?B@@@<@B?C?B==B>AA9ACCCF@D?BA??:>5>:=;;@=@B:9;;;.4:.45>C9:56;7;=>9=@99:>?=?69;BBABBB?BBC@G@CDCBBCBB@CCCD>BAA@B@AAA;;<@<<==6<00+07:>;=@@@@?CCCC>FJJ;B>A=;;;;.:@BBC=CCDMEC;;;@5;;;.;9:9A4949B???@BAA@?B???AACGADCC@CBBCCCCCCBBCCBBBCCBB@BBCCEE@E@C?BBBB???
@ATNG8:05067:01057
GATGGCGTGTGAGAGTCTGCCCAGAAGATCAGGAACTCTAGAAGAATTCAGATTTTAACACGAGAGTAAACGTAAAAAGAAGGTTTTACAAGACTCACGTTAACAATATTGCAGCAGTACGCACACAATCGAAGCGCAGTAAGGATGGCTAGTGTAACTAGCAAGAATACCACGAAAGCAAGAAAAAGGAGTACGCTATTAACTATTAACGTACCTGTCTCTTCCGAAACGAATGAGTAAACGAGAGTCAGAGCAGAGCTACCATCGATTCCGGATAGTCT
+
88885//5:<<<DE@;95444(5>>:CCBB9:8;<AAFCBCCIDC?A=@A@@@CC;C@CCCCCBBCCCD=AADAAAA0;:6;*000&//606688::;BB?B?BB@B;9187>>@>>>@@====<<>8:::=8<<==>>8819:?>A=@>999BBB?BBBBBA?BB>@@A=999@A5?995:@ABA1:49@:98@@?@@;?<>>===E=B;:;;:>=>>???<>;>BE:BAA=??=>000+0000:;:9777<<<@@@?@?:278@ABB?B?C?BB:99??
@ATNG8:05074:01075
GATGGTAGCGCATATCAGCGCAGCCCAGAAGATCAGGAACTCTAGAAGAATTCAGATTTTTTAACACGAGAGTAAACGTAAAAAGAAGGTTTTTACAAGACTCACGTTAACAATATTGCAGCAGTACGCACACAATCGAAGCGCAGTAAGGATGGCTAGTGTAACTAGCAAGAATACCACGAAAGCAAGAAAAAGAAGTACGCTATTAACTATTAACGTACCTGTCTCTTCCGAAACGAATGAGTACGATGAGAGAGCTCTCTCTACCATCGATTCCGGATAGTCT
+
99/0-//55BCBBBBBCCCCCBBBB=BBB@BBACBB>B?BACCDBB@AA?A@@@A@@@@@@(@?CCDCCCCCCCD?DD?@>@>0>A>B4:;;;*;EEBGABAFEE@?=@@DD?CCC?ABCACCCCCCCBBBCCE?CCCD=AABBCDCC>A<AA@<@DCCBBCC?CCCCCC?AA?AAB?BB?>=6?>?<@AABB3BB?BAAABBBAB<><?C>?:=9=ACCD@CCBAA;;7;?ACC?DAA?@CCCBCCBBBCCBAABBB@@@AB@<BB?>?>???:?<A<AAAA<:;
@ATNG8:05075:01077
GATGGTAGCTCGCTGATGATATCTCCAGAAGATCAGGAACTCTAGAAGAATTCAGATTTTAACACGAGAGTAAACGTAAAAAGAAGGTTTACAAGACTCACGTTAACAATATTGCAGCAGTACGCACACAATCGAAGCGCAGTAAGGATGGCTAGTGTAACTAGCAAGAATACCACGAAAGCAAGAAAAAAGAAGTACGCTATTAACTATTAACGTACCTGTCTCTTCCGAAACGAATGAGTACTATAGACTATCTGAGACTACCATCGATTCCGGATAGTCT
+
3:<<7<<A@;;;==BBABBBCABAA;ABC>CCCC@@=A?AB@@@@B?BA?A>@A::899-76783>>===79:,:9;9444$4;.5.55)5<<7;>;;9:;00-/6997<?B=?@@?@BBCCCCCCCA@@ADCCC>@@CCCBBC?D@CBB@BBBCCAAA?CCCBDC>BB?BBB?AB99927<<8789999%9?;995:><=>>:<8;=;;5;:>>B@@=@@@@AAC@B@BCC=A??::::@BBBABABCCBB?ACEBCBBBBBB?BBAAAA=A=A=A@AB???
@ATNG8:05076:01062
ATGGTAGTGTCATATGAGAGTGTGTACTCATTGTTTCGGAAGAGACAGGTACGTTAATAGTTAATAGCGTACTTCTTTTCTTGTCTTTCTGTGGTATTCTTGCTAGTTACACTAGCCATCCTTACTGCGCTTCGATGTGTGCGTACTGCTGCAATATTGTTAACGTGAGTCTTGTAAAACCTTCTTTTACGTTTACTCTCGTGTTAAAAATCTGAATTCTTCTAGAGTTCCTGATCTTCTGGGTCTTCTCTCACGCACTACCATCGATTCCGGATAGTCT
+
///)///4444445556<<66/;:////7784::</44.4.444:<<=?BCBBCAHBGCBB@B@BBBAABABB9900/)/:3///;;3///;>7<=>:>B755:BBC@CCCCIHDC@BCC>B@BDCCCDAA<ABCAABCCCBBBCCCDDA@AB@CBB?@@<@=BBCCCBC?>;>::::.;>A=;;;;.;C??A<ACCBCCCBBA5;<;<*<BABB@B@DH@CBBCCJF@B?BBCDDC=A:;;0;@B=BBAAABBBBBBCBC@BBBCCC@C?C?BBBCB99
@ATNG8:05077:01086
GATGGTAGGACGAGCGTCTGAGAGGTACTCATTCGTTTCGGAAGAGACAGGTACGTTTAATAGTTAATAGCGTAACTTCTTTTTTCTTTGCTTTTCGTGGTATTTCTTGCTAGTTACACTAGCCATCCTTACTGCGCTTCGATTGTGTGCGTACTGCTGCAATATTGTTAACGTGAGTCTTGTAAAAACCTTCTTTTTACGTTTACTCTCGTGTTAAAAATCTGAATTCTTCTAGAGTTCCTGATCTTCTGGGTGCGCTACAGTCTCTCTACCATCGATTCCGGATAGTCT
+
//7:4:@@9>94448844444:==8><555566;:::1/0)/)/9997;94595555)5.59;<.516;;<>>@<@D<<<<<<A&<CC<996==096<;7<555)5:.5555=>:ABAD@?@A<???=A9@@@@A@@@<@@@@=CAA999===966;<<AC?@@??BB@C=@@A;;;BAA>A:;;;;*;<B9A>>>>(:9A@@6>00/00/0/9.5555$59999499=?<><<000:6<;??@BBB;?;;;0;BB@@A@@@ACCBBBBBBB?B;;;CD?B@B@BBCCA??
@ATNG8:05070:01104
GATGGTAGCTCGCTGATGATATCTCCAGAAGATCAGGAACTCTAGAAGAATTCAGATTTTTAACACGAGAGTAAACGTAAAAAGAAGGTTTTACAAGACTCACGTTAACAATATTGCAGCAGTACGCACACAATCGAAGCGCAGTAAGGATGGCTAGTGTAACTAGCAAGAATACCACGAAAGCAAGAAAAAGAAGTACGCTATTAACTATTAACGTACCTGTCTCTTCCAAACGAATGAGTACACATCGTCGTGTCGTGCTACCATCGATTCCGTATAGTCT
+
33::5;@@@CDCBBBCDBBBBCCCC@CCC@AAAB@@?@ADBBBCBEABB?B@BBAABBBB3B@CCCCCCBBBBB8@@@@>??0@A=@4;;;6;BFAECCCDCF@@>A?BB?BAA8;;ABCCCCHHGDDAAAD@CCBB?BBBBBBBB?C?CBB@BCCCCCBC?CAAACC?BB?BBC?BBBAA;@A@>BCCCC3CC@A788>AAAD<A<@@@A<>;>?BBC@CCCCCDF>A=A@:??@?>>>BCDCBBBBAABBCECBBCE???CE@BBBBBA=A>?@?CFBC??
@ATNG8:05071:01097
GATGGTAGCACACGAGATCTCATCGTACTCATTCGTTTCGGAAGAGACAGGTACGTTAATAGTTAATAGCGTACTTCTTTTTCTTGCTTTTCGTGGTATTCTTGCTAGTTACACTAGCCATCCTTACTGCGCTTCGATTGTGTGCGTACTGCTGCAATATTGTTAACGTGAGTCTTGTAAAACCTTCTTTTTACGTTTACTCTCGTGTTAAAAATCTGAATTCTTACTAGAGTTCCTGATCTTCTGGGTGCGCTACAGTCTCTCTACCATCGATTCCGGATAGTCT
+
5BBB@CB?@@@;??=CCCCCCCBB<<666;;@@DCCG>CB6:.55555995;>9;<<@-0/7:2848@@;;544:58;<;<$33,33333&3::;254=79=9;9977927999;;@@?;BA:>:>?;;;<<>8<=@@;==>@@@?=>>AAA:;;;8888:@?8=:;;;@>>>@A188===/=8=8=:999,9>;=;---7---57-/*-777+7-//9596@A<<=>@@=<=9=:>=;;;;57677.///66:@AABADCCB;77=67///==9@6;6:;;777=
@ATNG8:05073:01127
GATGGTAGCATCATGCATATCTCACCAGAAGATCAGGAACTCTAGAAGAATTCAGATTTTTAACACGAGAGTAAACGTAAAAAGAAGGTTTCACAAGACTCACGTTAACAATATTGCAGCAGTACGCACACAATCGAAGCGCAGTAAGGATGGCTAGTGTAACTAGCAAGAATACCACGAAAGCAAGAAAAAGAAGTACGCTATTAACTATTAACGTACCTGTCTCTTCCGAAACGAATGAGTACGTGTGCGACGTGTCTCCATCGATTCCGGATAGTCT
+
89:?6;:<<BB@@@@ABA;ABBCBE@B;:7;:;9CD<A>BCAA@A?;@A5:3:A@==???.?9??ABAA@>997)739;;<<+==8=?BB>BDDC=AB<<;=;;>8B?BBA@@?9;?A@@@@ECCCCCA;;;;@?;;69==??:;99><?994:@@>@??A=ABBAAA9:9:=73/39;77177737;;;;.8?>BBBBB@@AA=B=?==>=D=C@CAA?ACCBB@@5949AA;A??<:99AA@@@000///////35956.6=:<>:17.5/5::;8;A
@ATNG8:05081:01128
GATGGTAGATATATGCACGCTCTACCAGAAGATCAGGAACTCTAGAAGAATTCAGATTTTTAACACGAGAGTAAACGTAAAAAGAAGGTTTTACAAGACTCACGTTAACAATATTGCAGCAGTACGCACACAATCGAAGCGCAGTAAGGATGGCTAGTGTAACTAGCAAGAATACCACGAAAGCTAGAAAAAGAAGTACGCTATTAACTATTAACGTACCTGTCTCTTCCGAAACGAATGAGTACTATAGACTATCTGAGACTACCATCGATTCCGGATAGTCT
+
:@AA9<<BCBBBBBBDBAABBEBBB?CCC@CDGCCB@C@CCC;9;C@BD?C@;;4=====+B>CCB@AABBBBB>?@AEGGE5CC?A5;;;.;;C?CAABACBCD?@=@B?;<;?BC@@ADCCCEGEE;;;CADBBB@BAA@CFEF?B?B::6;BBBBBBC?BCCBBB?BA>AAA49:?==5>@@@@@AAA/9979CBB@@DCC@CADDDB?CDCCCCC@BC;<;CB?B=??B=A=?;99::BBBGCDDBC???BDEHBCB@@@A<@000@C<@=A<BBBBCAA
@ATNG8:05093:01090
GATTAGGACGAGCGTCTGAGAGGTACTCATTCGTTTCGGAAGAGACAGGTACGTTAATAGTTAATAGCGTACTTCTTTTTCTTGCTTTCGTGGTATTCTTGCTAGTTACACTAGCCATCCTTACTGCGCTTCGATTGTGTGCGTACTGCTGCAATATTGTTAACGTGAGTCTTGTAAAACCTTCTTTTTACGTTTACTCTCGTGTTAAAAATCTGAATTCTTCTAGAGTTCCTGATCTTCTGGTGAGATATGCATGATGCTACCATCGATTCCGGATAGTCT
+
BBD@BB=BDDCBAAAAABBBBB?ACCCCBB?B@@@>AE@B?BCCCCCC?BCCBB@C?CCCC?EACCDBCCCCA<99999*:?=B@@@;@BAB>CCC?CD?A@BDCEACCCBBCCC@CCC?B?CCCCCBBC?ABCC?CCCBBBBBCBBBCBBBB?BAB@BC@D?A?BBCCCEE@BA>@>7==@=:::::*;BBBC>BCDFCCBAA@@CDDD2CBABC@C@BB@BBBCBBB?C@ACBBCD@BBC@CCCCCCCCCCCCCCBBBBCC?CCCCBB>B>B?CBCCB@?
@ATNG8:05094:01105
GATGGTTGTGATACAGATCAGACACCAGAAGATCAGGAACTCTAGAAGAATTCAGATTTTTAACAACGAGAGTAAACGTAAAAAGAAGGTTTTACAAGATCACGTTAACAATATTGCAGCAGTACGCACACAATCGAAGCGCAGTAAGGATGGCTAGTGTAACTAGCAAGAATACCACGAAAGCAAGAAAAAGAAGTACGCTATTAACTATTAACGTACCTGTCTCTTCCGAAACGAATGAGTACGATGAGATCTCGTGTGCTACCATCGATTCCGGATAGTCT
+
;D?>5:09;@:;66C@@CBB:666>7666:=<=BB@8A8>??;:4403:7:6;=00////$/(//(//67789>;,3355===)<;7;.555&555.5666>@@?8<8::599>;;;;?@B@@<CCDDC@@@@CCBB>BA@@@B::3;;;;:45;::?BBB>BBBBAA=@B?CDC?BBB@@7=>D@CBBBB2BA389773;=>@;?:;;55-535299@<???CB=>9>9=>?9?871778<=;;;=///:9=7326555559:;6;9=<8>799;7;76---.
@ATNG8:05052:01175
GATGGTAGTGCGTGAGAGAGAGACCCAGAAGATCAGGAACTCTAGAAGAATTCAGATTTTTAACACGAGAGTAAACGTAAAAAGAAGGTTTTACAAGACTCACGTTAACAATATTGCAGCAGTACGCACACAATCGAAGCGCAGTAAGGATGGCTAGTGTAACTAGCAAGAATACCACGAAAGCAAGAAAAAGAAGTACGCTTTAACTATTAACGTACCTGTCTCTTCCGAAACGAATGAGTACGAGAGAGCACACGTGTCTAATCGATTCCGGATAGTCT
+
BBBB?BCCCCCBBCBCCCCCDDCCB=CCC@CCCCCC@C>BBBDCCC@CC?B@BAA99889$36?B@AACCD@A@6=>9:;;;*;C>A5;;;-;BB?CCCCBBBBBAD?CB?BBC?BBBBCBCCCCFDCCBCB?CBBB?BBBBA@AA=B?BBB?BCBCCCCC@BBBBBB@BB@BCC@BBA@@9A??>?CFFE3AA>A999C>>>9><A@@@<@;@?DAA=A>>===D7;8;CD8@:;8;=<=????AA@@@>>>A:::::@=>=<?AA@@<@;?<?AA@=<>
@ATNG8:05057:01179
GATGGTAGCTCACGTACGTCACACGTACTCATTCGTTTCGGAAGAGACAGGTACGTTAATAGTTAATAGCGTACTTCTTTTCTTGCTTTTCTGTGGTATTCTTGCTAGTTACACTAGCCATCCTTACTGCGCTTCGATTGTGTGCGTACTGCTGCAATTTTGTTAACGTGAGTCTTGTAAAACCTTCTTTTATGTTTACTCTCGTGTTAAAAATCTTGAATTCTTCTAGAGTTCCTGATCTTCTGGTAGAGCGTGCATATATCTACCATCGATTCCGGATAGTCT
+
34:;7;C@<0/////:///7:////:9//5555;;;A6@>:>8665:<;95;9449;@<@BAC?C?BCCBAA873-3737&3=8=7888&333=><A9:79C@=;;:7918;:66///(.;:6=4756775775:<>@9@A?A;;;@==<>??>>==CCC/AA=B8==@A@@CCD@CCCCC9B>B=;;;;.9?@@@=@?CCBBCBBB????>)>00)/>+0,:A>AABBBAA?B799<AAA<>??=AACCBB;=;BCBCC@AABAA?ABBCCE@E?B?BBAA@??
@ATNG8:05062:01170
GATGGTAGCAGACGTGACAGAGCGCCAGAAGATCAGGAACTCTAGAAGAATTCAGATTTTTAACACGAGAGTAAACGTAAAAAGAAGGTTTTACAAGACTCACGTTAACAATATTGCAGCAGTACGCACACAATCGAAGCGCAGTAAGGATGGCTAGTGTAACTAGCAAGAATACCACGAAAGCAAGAAAAAGAAGTACGCTATTAACTATTAACGTTCCTGTCTCTTCCGAAACGAATGAGTACTATGTAGAGCTCTATCACTACCTTCGATTCCGGGAT
+
:;;;688:::;;;4455<<<>><;A7;?A8=BAB@A=@?BAAAA@B=?@>@=AABBEDFE2A>AABAAA>@;;;50000000$07294;>>2@A@<@A<BCCBAA=B?AA>;;;?BBBBAABEICDCBBBBB?BBAA?BCCBBAAA=@=@BB>BDCC:;9A<??BBAB@??;>><7<AA??3;8829?BBB3BC?B???>??>?5;6;=>==A=@;A?@@CDC@A?B?B?BBB=B??<>CB>??BA999:9998=;756///77550532223(.(./'..
@ATNG8:05063:01189
ATGGTAGGACGAGCGTCTGAGAGGTACTCATTCGTTTCGGAAGAGACAGGTACGTTAATAGTTAATAGCGTACTTCTTTTTTCTTGCTTTCGTGGTATTCTTGCTAGTTACACTAGCCATCCTTACTGCGCTTCGATTGTGTGCGTACTGCTGCAATATTGTTAACGTGAGTCTTGTAAAACCTTCTTTTTTACGTTTACTCTCGTGTTAAAAATCTGAATTCTTCTAGAGTTCCTGATCTTCTGGGTCTACGCTCGTCGCGCTACCATCGATTCCGGATAGTCT
+
///)///)444444::;555?AA=BBBBDCB@BCCE>CC@C@CCCCCCC@CCCBB@B@CCCB?C@CCCCAAACC?BBBBCB)CF@BBCC?DCBB>BBB>BC@@@@CBC@CCECCBBC?CBB@B?DCCCBCCC?CCCD@CCCBBBBCCCBBBDAAA?CBB?BC?B@CBBBCCCDCADBBBB<B>C<;;;;;;%;BBBC>BBBCCCCCBBADDDE5C;;;C?A=AC@BBBCCCC?C@DCCBBA=@:::/;AABCBBDCCCCCBBCBBB?BCBBBB?B?C?BBBCBBB
@ATNG8:05064:01153
GATGGTAGCGCATATCAGCGCAGCCCAGAAGATCAGGAACTCTAGAAGAATTCAGATTTTTAACACGAGAGTAAACGTAAAAAGAAGGTTTTACAAGACTCACGTTAACAATATTGCAGCAGTACGCATACAATCGAAGCGCAGTAAGGATGGCTAGTGTAACTAGCAAGAATACCACGAAAGCAAGAAAAAGAAGTACGCTATTAACTATTAACGTACCTGTCTCTTCCGAAACGAATGAGTACGATGAGAGAGCTCTCTCTACCATCGATTCCGGATAGTCT
+
89;A=A<?@BBCBCCDBCBCBBBCB<ABB>BB@@@@4:45;A:?;<?@<7>433499:<<*<8<==AA00///@8=00/999(55.5499;0;>C@CAAA@@@@@=@@BB@BAA?ABCCCCBBBBCBBBBBC>BA;:6;@A@BC;;:;?DBB@BCCCDDCB>AABBCC???<::8=??887*377,78<9>1@D@BAA@CBBBE?B?BB?>;?;:;ABBABBBBBBB>B>AAB=BCC?BAABBABBB???BBAABC999AAA;???=8759=39489??@@>>>
@ATNG8:05072:01166
GATGGTAGGAGACACGTCGCACACGTACTCATTCGTTTCGGAAGAGACAGGTACGTTAATAGTTAATAGCGTACTTCTTTTTCTTGCTTTCGTGGTATTCTTGCTAGTTACACTAGCCATCCTTACTGCGCTTCGATTGTGTGCGTACTGCTGCAATATTGTTAACGTGAGTCTTGTAAAACCTTCTTTTTACGTTTACTCTCGTGTTAAAAATCTGAATTCTTACTAGAGTTCCTGATCTTCTGGGTCTACGCTCGTCGCGCTACCATCGATTCCGGATAGTCT
+
:B@A=@@C@CCCBBBBBCECCB@@@BABABBB?BCCB>BDAD@;;9CCFE?BBBBB>A?A@@@@C@BBBBBBBAA=77878'9?3=?@@9>A==3::?:?A?ABBCBB<??BBBEB?<?@@=@>>>><<<>>=A@??<>>@B>>>>>=>AA:66:6///7<=171;<=>?>>>A5:9:99*94;5;>==>/>@=@@076:///898>:9898,9///;385=?;==<<===>:>;===FA@:>;;;3;>>>A@AA>>>:;;;@@@A<B;<<=;////7;777<63
@ATNG8:05074:01178
GATGGTAGCATCATGCATATCTCACCAGAAGATCAGGAACTCTAGAAGAATTCAGATTTTTAACACGAGAGTAAACGTAAAAAGAAGGTTTTACAAGACTCACGTTAACAATATTGCAGCAGTACGCACACAATCGAAGCGCAGTAAGGATGGCTAGTGTAACTAGCAAGAATACCACGAAAGCAAGAAAAAGAAGTACGCTATTAACTATTAACGTACCTGTCTCTTCCGAAACGAATGAGTACCTCTCAGACGCTCGTCCTACCATCGATTCCGGATAGTCT
+
9;CC=@ACCBBBCCCBFCCCCCBBB@CCC@BAC@@@?B@CCBBBBA?@@=@=@ABCCCCC3C:?>BBBBBCBBC<??@BBBB5BB@D?BBB;BCC@CBCCCCCFEAD?A@@BBB?BBBBBCBDFDBAABBCC@DCCC@A?A@DCCB?B?C@@<@BBBBCBA????AAA=AB????=@@:::*000*0@@@A00929788A@:9;<@<@@@A=A=@@DCC@CDCCCBB?B?A@A9:::=:99?AAA@???CFBCBBB@B@A@=AA=5:///<>7=7=7?====>>
@ATNG8:05086:01180
GATGGTAGCTATACGTATATCTATGTACTCATTCGTTTCGGAAGAGACAGGTACGTTAATAGTTAATAGCGTACTTCTTTTTCTTGCTTTTCGTGGTATTCTTGCTAGTTACACTAGCCATCCTTACTGCGCTTCGATGTGTGCGTACTGCTGCAATATTGTTAACGTGAGTCTTGTAAAACCTTTCTTTTTACGTTTAACTCTTCGTGTTTAAAAATCTGAATTCTTACTAGGGTTCCTGATCTTCCTGGTATGACTAGTGTACTACTACCATCGATTCCGGATAGTCT
+
38889::?@@CCB@@<?==>C>C:55555555.6;AD;DC8;6955<=<<:==B@A8@0955<9<:>==B?:9995;><><,<>2;8<<<1@=<<785=8==5=<<8@@:><9<=;>=95>=9>498://.32276.....999555558885550222.25-56888999>9:499::>+6/7717====,===<<6;-//7@9<<>;;:/6666)7///65;6@B:<<=;<?7=5<5866377),),,(,9888<==7<<?@@>>:@@@9=///::5:1;3;@===AA
@ATNG8:05097:01157
GATGGTAGTCTAGATAGTCTATAGTACTCATTCGTTTCGGAATGAGACAGGTACGTTAATTAGTTAATAGACGTACTTCTTTTTCTTAGCTTTCTGTGGTATTCTTGCTAGTTACACTAGCCATCCTTACTGCGCTTCGATTGTGTGCGTACTGCTGCAATATTGTTAACGTGAGTCTTATAAAACCTTCTTTTTACGTTTACTCTCGTGTTAAAAATCTGAATCTTCTAGAGTTCCTGATCTTCTGGTAGAGCTGCATATATCTACCATCGATTCCGGATAGTCT
+
5>DD?BBA@AA595;;9;<<><CBC999;;=:CCCB;?>4;24444443849<77::>*0(///(-3770//6666=;:=??=,<<57;555,57762+222+2536679//*/9779;::6:AA;A<:;;;;;;=:=>?@:==????===?>>?;;;=8888;@@;>;>A>?>>?>>;>>@BB5B8<6:::9:+9>@@A9>>@@@>>>@@5;;;;+;::;A=BBB:>>AA====A<>=>AAB7::A<A@CABABBBCCBBBBBCCE@B@@@BB@D?C?BB????>
@ATNG8:05049:01196
GATGGTAGCGAGCGAGTGTGTAACCAGAAGATCAGGAACTCTAGAAGAATTCAGATTTTTAACACGAGAGTAAACGTAAAAAGAAGGTTTTACAAGACTCACGTTAACAATATTGCAGCAGTACGCACACAATCGAAGCGCAGTAAGGATGGCTAGTGTAACTAGCAAGAATACCACGAAAGCAAGAAAAAAGAAGTACGCTATTAACTATTAACGTACCTGTCTCTTCCGAAACGAATGAGTACTACTCTCAGAGACACACTACCATCGTCATCCAGAAGTCT
+
//;?;?@BCBA=BDCBBCBAAB6:7;AB>BACBBB?B=@AGCBBBABA?AAA@@???=<';:;;;CBCBBBBB=<=@@@A@.;:=B=BBA4@:929A@A@BBAA>B?BB>BBD>AABCBBBBBCCCCCBBA=@A@@=@@AACCBB@C?C;;9;ABCAAAC@BBBBBB@BB?999?@@9::,77<8=BBBBA(BC?7529==<//,/59988386==BBB?BBAAA::5:;?<@9A??8>??=>>CCCCCCCCBBBCBB@A>???D<@@===@CCC@CBC@CBBB
@ATNG8:05054:01217
GATAGCGCACACATAGATACAGTACTCATTCGTTTCGGAAGAGACAGGTACGTTAATAGTTAATAGCGTACTTCTTTTTCTTGCTTTCGTGGTATTCTTGCTAGTTACACTAGCCATCCTTACTGCGCTTCGATTGTGTGCGTACTGCTGCAATATTGTTAACGTGAGTCTTGTAAAACCTTCTTTTTTACGTTTACTCTCGTGTTAAAAATCTGAATTCTTCTAGAGTTCCTGATCTTCTGGAGATATCATCAGCGAGCTACCATCGATTCCGGATAGTCT
+
:<:959:9AAAACBBBBABAABB@<<CCC?B:;;6:?8@?C=<BCAA<ACCCG@BABCBB?B?@;BCCBBBC@CDELD5CC?B@@A8@@;;6;AA><;5:;@?BC9::CBBD;;6:@A=A?CCCBBBBB>ABCB>CCDBBB@@ABBBC@A@C?B;;7<A?A?BBAA@EEMIAB@@@@3@=A7;;EGFE*BBBBB<BCB;<;BA@A?BBBB0BAABB?B?BC=;;;CBBBAC@AB@@@B=;;;@CBCAABBCCCDDCCGFDC@>;>000>><>;<;@ABBBBB
@ATNG8:05066:01212
GATGGTAGTACATGATAGACGACACCAGAAGATCAGGAACTCTAGAAGAATTCAGATTTTTAACACGAGAGTAAACGTAAAAAGAAGGTTTTACAAGACTCACGTTAACAATATTGCAGCAGTACGCACACAATCGAAGCGCAGTAAGGATGGCTAGTGTAACTAGCAAGAATACCACGAAAGCAAGAAAAAGAAGTACGCTATTAACTATTAACGTACCTGTCTCTTCCGAAACGAATGAGTACGATGAGATCTCGTGTGCTACCATCGATTCCGGATAGTCT
+
3><<>AABCAA@BBBB@@@??@?@@9==B?BC>;@;9<=@B@59:A69:7@=896ACEDD1C@DBCCCCDFCCD@DC>@@@@,=A=B=BBB:BCC@CBBBCEDCC?B?BC?BBB@BBBBCBBACCCDDDBBB@CCCCABBCDCCBC?C?CA@;@CBBBCCC@CCCCBC?BC?ABB?BBA@@;???>ACFDD2CC?BAAABBBBD>@>ADCA<A;??CCC@CCCBCCD@D?AAC>CCC?BBBBBBBBB@AAAAABBBBBBBBBBCA:>>>>@@<@9?;?AAC@@@
@ATNG8:05066:01214
ATGGTAGCTCTGCTCTGACTCTCGTACTCATTCTGTTTCGGAAGAGACAGGTACGTTAATAGTTAATAGCGTACTTCTTTTTCTTGCTTTCGTGGTATTCTTGCTAGTTACACTAGCCATCCTTACTGCGCTTCGATTGTGTGCGTACTGCTGCAATATTGTTAACGTGAGTCTTGTAAAACCTTCTTTTTACGTTTACTCTCGTGTTAAAAATCTGAATTCTTCTAGAGTTCCTGATCTTCTGGATATGAGTGACTCGTGCTACCATCGATTCCGGATAGTCT
+
///)/77:945<:=DC;66;655;655<<//)///77.79696:::<<BB?BB===@B?BB??<??BCDCCCBAA>ABB==+;;7====5C@AA496=9>=:;;@CCC@CCBBBCBCACBB@D?CCCCCCCC?BBCC?CCBBB@@@CCCBCAA@C@BBB?BB@B@BBBCBCCCC>A@@@@7@>B<;;;;;*;BBBE>C;;;AAB;;;5;;;;*;@@AB@C@GC@BBCCBBB@C?AAACCC@AAB?CDDCCBCBCCCCBC??@BDD@A@CBBD>A>B@CCGDCAA
@ATNG8:05067:01224
GATGGTAGCTATACGTATATCTATGTACTCATTCGTTTCGGAAGAGACAGGTACGTTAATAGTTAATAGCGTACTTCTTTTTCTTGCTTTCTGTGGTATTCTTGCTAGTTACACTAGCCATCCTTACTGCGCTTCGATTGTGTGCGTACTGCTGCAATATTGTTAACGTGAGTCTTGTAAAACCTTCTTTTTACGTTTAACTCTCGTGTTAAAAATCTTGAATTCTTACTAGAGTTCCTGATCTTCTGGTCTACTACACTGTACTCTACCATGATTCCGGATATCT
+
34<<7<BCA<<>?666@<<<??>>>>96666A:>>CC<AA=@<:99@=@B?BCCBB?B7;:8:5><<?@DD@?9@<9:999$3749333(3339>194B?C@<?<<;88179:8:9=<49@>:?:;;;::7:9;@??D<AAAB@AAA>>>==9777)----372;7AA?;;:D=<7;5667-6)/)/////(/6///(517;999;=9967@@=.89;3:;5;5;?5:8;;>9>@9@;@>888=8;;;6??>>>99;<///;;==AB>>996666*/*/7==6777
@ATNG8:05084:01205
GATGGAGAGTACAGTGTAGTAGACCAGAAGATCAGGAACTCTAGAAGAATTCAGATTTTTAACATCGAGAGTAAACGATAAAAAGAAGGTTTTACAAGACTCACGTTAACAATATTGCAGCAGTACGCACACAATCGAAGCGCAGTAAGGATGGCTAATGTAACTAGCAAGAATACCACGAAAGCAAGAAAAAGAAGTACGCTATTAACTATTAACGTACCTGTCTCTTCCGAAACGAATGAGTACTGTATCTATGTGTGCGCTACCATCGATTCCGGATAGTCT
+
:;<<;<AAABBBAAABBCGECCAA=@AA?BBB@@@>A>ABC;;:C@BC?C?:9998999'98>??@B>=:=>?>5;0///999'66(3,377+733,3866833..(.2..(.7658889>CCDBBBCBBB@A>@BBB@CCCDC@??;@<@:;49>>?CBCC=@@CCC@<;;800/5:668:3333332556(6;5:9:<>>AAB3858@BD=A=@;@AC?CAAAAAA=@>AAA<ACC?AAABBBCBBBBBBAAAAAABBBCABA@<@???>?<><@<@BABBBC
@ATNG8:05086:01193
GATGGTAGCGCACACATAGATACAGTACTCATTCGTTTCGGTAAGAGACAGGTACGTTAATAGTTAATAGCGTACTTCTTTTCTTGTCTTTCTGTGGTATTCTTGCTAGTTACACTAGCCATCCTTACTGCGCTTCGATTGTGTGCGTACTGCTGCAATATTGTTAACGTGAGTCTTGTAAAACCTTCTTTTACGTTTACTCTCGTGTTAAAAATCTGAATTCTTCTAGAGTTCCTGATCTTCTGGACGACGCGCACTGACACTACCATCGATTCCGGATATTCT
+
,,,,(,,,,==A@;@B>=<<<<;566;;;;:979///(/9)//)/7:;;651655555:49944.549::<;;;;;54///)/:4///;;.///3;599747=3///9?B=CCABAC@;<@CC@C@CBCDCCCCACFGCBCCCCCCCCGC;=;BBBCADBA?@@-0-0><@AA@;;599:9:*9<@<:999*4:999,9=>@@BD999=@BBB0@@@?@=<?CC?AABB;:;?B?@@@A;;5;><8;>000=000?9:9>AB999B>B999CC?C@B<?99989:
@ATNG8:05090:01203
GATGGTAGGCGACATACATACGCGCCAGAAGATCAGGAACTCTAGAAGAATTCAGATTTTTAACACGAGAGTAAACGTAAAAAGAAGGTTTTACAAGACTCACGTTAACAATATTGCAGCAGTACGCACACAATCGAAGCGCAGTAAGGATGGCTAGTGTAACTAGCAAGAATACCACGAAAGCAAGAAAAAGAAGTACGCTATTAACTATTAACGTACCTGTCTCTTCCGAAACGAATGAGTACTGTATCTATGTGTGCGTACCATCGATTCCGGATAGTCT
+
88<<7<<C;>===666666;<>:;9.59:15<;;;<8<6;;666?A<>>9>:=====?@D1C::;996@@;::;.9=95555$5:;;9999+;@@9>B;;:=@>>7?7<<79588<AAB:99==B@A@CCID@CDCD?AAEEC@@@?CAEBB?@@AAA;<;>AAACAA=AA?BBB>BBBBC=A>;788888,..).--:;?>==:89;97:::7559==9@;;;@@@=A>@CC=;;8=@??984=<>:;@BBB@?@?9999=9939=<<>?>A@A<A>@9978
@ATNG8:05058:01248
GATTAGACATATCGTACTCTCTGTACTCATTCGTTTCGGAAGAGACAGGTACGTTAATAGTTAATAGCGTACTTCTTTTTCTTGCTTTCGTGGTATTCTTGCTAGTTACACTAGCCATCCTTACTGCGCTTCGATTGTGTGCGTACTGCTGCAATATTGTTAACGTGAGTCTTGTAAAACCTTCTTTTTACGTTTACTCTCGTGTTAAAAATCTGAATTCTTCTAGAGTTCCTGATCTTCTGGATACACTCATGTGCACCTACCATCGATTCCGGATAGTCT
+
;AC?BBCCCCCAABBCCCBBDCCCCCCDBB@BBCB=BD?C?CBBBBCC>A@AAA?A<ABBB?B>BABABBAAA>BCBCB2@A?BBBB;BBBB>BBB>??:><@BBB?BA>>CD@>9@<=:<;>>>?>@>@:@AAA588>><<>????@C;;;@<??A;>=:>:>>>??AAAA8<=ADD5@;?:??CAC.@=///(/6:///;::=5:;:;+;>??A<A=?@;@?=;<<<;A;??A>>>588C=D>=>>??@????@@@A777848566;;5;6=6AAA??;:
@ATNG8:05091:01265
GATGGTAGTCTCAGATAGTCTATAGTACTCATTCGTTTCGGAAGAGACAGGTACGTTAATAGTTAATAGCGTACTTCTTTTTCTTGTCTTTTCGTGGTATTCTTGCTAGTTACACTAGCCATCCTTACTGCGCTTCGATTGTGTGCGTACTGCTGCAATATTGTTAACGTGAGTCTTGTAAAACCTTCTTTTTTACGTTTACTCTCGTGTTAAAAATCTGAATTCTTCTAGAGTTCCTGATCTTCTGGGTGTATCAGCGAGTATCTACCATCGATTCCGGATAGTCT
+
4<<<=@?A@@@BBBBCCB;66<>@CCCBB@AA<ABCC>CE@C>@;@@@CB?A@BBB@D@CCBC?B?CBBB=>><<7;>@@>,;@:;;;;;;-98987<<<7<?7:??BCG@CBCDDEBB?BBB@D@CBBBBCBB?BBCD@ECCCCCBBBAABCBBBC@@@@>@@>A>ABBBBBCCC@EBBBB8A?A?BBCCBC*CBABD>CBBBBBE;;;=BBBB0BBBBCAB?BD?BBBCCBB?B@CCCCCC@BBBB=BBBBCCCBBCCCCCCCCCC?A;;;CB?C@C@DAAABAA
@ATNG8:05117:01037
GATGGTAGCACACGAGATCTCATCGTACTCATTCGTTTCGGAAGAGACAGGTACGTTAATAGTTAATAGCGTACTTCTTTTTCTTGCTTTCGTGGTATTCTTGCTAGTTACACTAGCCATCCTTACTGCGCTTCGATTGTGTGCGTACTGCTGCAATATTGTTAACGTGAGTCTTGTAAAACCTTCTTTTTACGTTTACTCTCGTGTTAAAAATCTGAATTCTTCTAGAGTTCCTGATCTTCTGGCGCGTATGTATGTCGCCTACCATGATTCCGGTATAGTCTACACGACTTC
+
/9//-08@B?AA;;6==BE;66<<:>0//://*;CCC?CCAGACCCBBB@=ABA>@;?:@@<=:>665>AA995<7;?===+447<;;B9@A@A;???9?B?AAB99:;?@@ABBBB@CA>:=;>=:;;;;;:>@;;6;???A@@>==B<<:::=8=>@6;;<@:=>@AAAAAA7;;AAA6@<@;>>BBB/===>>8>A@@B@;;;>==@@@,=///>7>18818>A?@@@<@=@?>???8===9;;;767;///77376;177;5;=9783748/56855363---,,5,-(.
@ATNG8:05118:01007
GATGGTAGAGAGACTGTAGCGCACCCAGAAGATCAAGGAACTCTAGAAGAATTCAGATTTTTAACACGATAGTAAACGTAAAAGAAGGTTTTACAAGACTCACGTTAACAATATTGCAGCAGTACGCACACAATCGAAGCGCAGTAAGGATGGCTAGTGTAACTAGCAAGAATACCACGAAAGCAAGAAAAAGAAGTACGCTATTAACTATTAACGTACCTGTCTCTTCCGAAACGAATGAGTACGATGAGATCTCGTGTGCTACCATCGATTCCGGATAGTCT
+
/:::6?;CCBBBB??;<;?;C>>B>7=@@6:0///)/)/)/77455<8<:6:5/0///666'65>====>====;3994444&5949.555&59949<<<;;9:>8>:>A=CBB:BCCBBBBCBCBCCCCCDAAAAA?ACCBBB::7;@C@@=@BBAAAFF@BBAABB@BC?BBC>AAAAA=:99899:::(:<7<>??===;;6;=>>??<>;?AC@@<@@:99@@;?=?DD>BAB?BBBBCCCCCCCBCCBD888B@@>??::4:=<<AA<@<@>>>:A000
@ATNG8:05118:01011
GATGGTAGATACTCGCTGATACACCCAGAAGATCAGGAACTCTAGAAGAATTCAGATTTTTAACACGAGAGTAAACGTAAAAGAAGGTTTTACAAGACTCACGTTAACAATATTGCAGCAGTACGCACACAATCGAAGCGCAGTAAGGATGGCTAGTGTAACTAGCAAGAATACCACGAAAGCAAGAAAAAGAAGTACGCTATTAACTATTAACGTACCTGTCTCTTCCGAAACGAATGAGTACACATCGTCGTGTCGTGCTATCGATTCCGGATAGTCT
+
BCDD@CCCCCCCCBBBCCCCCCCCC=CCC?CCCCBB?B?BBCBBAB@EE=?=?@A<==>>.??DBCBBBBCCCC>BB;;;;.;C>C4;;;-;CC@GCCCCCCCB?B?AB@BCC?CCCCCBBCCCCCCBBBC@BAAB@DAA?AABC?B?BBA>BFCCCBBB?BBBBBB?BB<A9:5:ABAA=???9?@AAA3AC?B=>===?AA=?<?@@@<A<@@DBB?BCCBBBB<?<?@@:@CC?BABCCBBAACCBBBBBBBCCBAAABCBBBDC?B?B=AAAC???
@ATNG8:05124:01014
GATGGTAGTGATACAGATCAGACACCAGAAGATCAGGAACTCTAGAAGAATTCAGATTTTTATCACGAGAGTAAACGTAAAAGAAGGTTTACAAGACTCACGTTAACAATATTGCAGCAGTACGCACACAATCGAAGCGCAGTAAGGATGGCTAGTGTAACTAGCAAGAATACCACGAAAGCCAAGAAAAAGAAGTACGCTATTAACTATTAACGTACCTGTCTCTTCCGAAACGAATGAGTACTATGTAGAGCTCTATACCCATCGATTCCGGATAGTCT
+
89<<,0/??==9945<;;;=<<;;;6;994955499.425@B@ABB=??=?;?A@??@@@.>999///8:;:;;288;;>>1;;5:05926@C@CBBBB?>00)0:00*//:4:<>=BB@B:9;CABBB@<>0/06<<:0/99>6=9944.5==<BC>>:=BBB@A>AFABBB<@///;.//(/(/////$/;4>?;;=8558386:::@05.5<>::69?><@<;:=858837;;9==?=:::@@??AA>>8=98555577.555552282:79799525
@ATNG8:05133:01028
GATGGTAGCGCATATCAGCGCAGCCCAGCAAGAATCAGGAACTCTAGAAGAATTACAGATTTTTAACACGAGAGTAAACGTAAAAGAAGGTTTTACAAGACTCACGTTAACAATATTGCAGCAGTACGCACACAATCGATGCGCAGTAAGGATGGCTAGTGTAACTAGCAAGAATACCACGAAAGCAAGAAAAAGAAGTACGCTATTAACTATTAACGTACCTGTCTCTTCCGAAACGAATGAGTACGATGAGATCTCGTGTGCTACCATCGATTCCGGATAGTCT
+
3344.488:<===;;;:8999999909999455./;;;)/)///77:<7::.3-333449999'87;<<<===<<<=1:=99;;.9?:=5?BB2A<B8;;=C@??A@>B?@A>?>>7BBBBBCDCCBBCCCCBCADDBBBCCBBAA;;6;?CA@>ACBBBCCB@A@ABBB@BC?CCD?@AAAC=@<<889999(0;57///;;@>@:>:=AAA7;7;=BBC@CCCCCCB=A?@BB=B@@?ABDDCCAABBB@??BB>??@@9797??:@>>>=?;?<><@:<A;;;
@ATNG8:05141:01039
GATGGTAGTGTCATATGAGAGTGTGTACTCATTCGTTTCGGAAGAGACAGGTACGTTAATAGTTAATAGCGTACTTCTTTTTCTTGCTTTCGTGGTATTCTTGCTAGTTACACTAGCCATCCTTACTGCGCTTCGATTGTGTGCGTACTGCTGCAATATTGTTAACGTGAGTCTTGTAAAACCTTCTTTTTACGTTTACTCTCGTGTTAAAAAATCTGAATTCTTCTAGAGTTCCTGATCTTCTGGACAGAGTGTGCAGATATCGATTCCGGAGTAGTCT
+
8344.448444449:566;;;?@;@B@@>:=<38444,44.4.4<=@@DD<D@>66196@;95069><;;?;;:A?BCCB?+;;7;>BC465454955.59.55==592666>@ACC@CBB:>;:99B@BAA>@@B@=@@@999CCCCCBA@A9929@@4;9=@;@A@A@?@@=:>CCCC9B<A<@@DCD5BBBBD<:99BB@@9592:::::$999A>@>7;;6;;;?><@8B8:870//)//749:<<?A666<=<;;;=<<<@@8@296900<>0//
@ATNG8:05109:01046
GATGGTAGCGCACACATAGATACAGTACTCATTCGTTTCGGTAAGAAGACAGGTACGTTAATAGTTAATAGACGTACTTCTTTTCTTGTCTTTCTGTGGTATTCTTGCTAGTTACACTAGCCATCCTTACTGCGCTTCGATTGTGTGCGTACTGCTGCAATATTGTTAACGTGAGTCTTGTAAAACCTTCTTTTTACGTTTACTCTCGTGTTAAAAATCTGAATTCTTCTAGAGTTCCTGATCTTCTGGAGATACACATGATACTCTACCATCGATTCCGGATAGTCT
+
34::6<AA@@@996<<;9;<;55555555<;@=@:8:.77)//)//)/::00)595559=.455505=AB:5499954.44::+:<055;;;0:454=7<<=9=B>777BBCBCCCGDCGF@CBB@C?BBAAAAACACDCE@CCCBBABBECCDDBBBB@DDD?BB@C?CB@A@BBA@;?;:;:.;>B>;;;;;*;BBBG<CBCCDCC@@A4;<;<*<CCBC@CACCACCCCBBB@B@BBBBBB@BBC?CCCDBBBBBCCBCCCCCCBB@B988BC>B>B?BBBCBBA
@ATNG8:05111:01040
GATGGTAGTGCGTGAGAGAGAGACCCAGAAGATCAGGAACTCTAGAAGAATCCAAGATTTTTAACACGAAGAGTAAACGTAAAAAGAAGGTTTTACAAGACTCACGTTAACAATATTGCAGCAGTACGCACACAATCGAAGCGCAGTAAGGATGCTAGTGTAACTAGCAAGAATACCACGAAAGCAAGAAAAAAGAAGTACGCTATTAACTATTAACGTACCTGTCTCTTCCGAAACGATGAGTACTATAGACTATCTGAGACTACCATCGATTCCGGATAGTCT
+
;<>A=A@?:999454>:5599?959)5557<55555.47//////:3:705:*0)/:::;;+:*/8833.3::=>;28///999'873:)555&5::8=;;;>>;;;8=8>::?;;49@?>?@@?@@AAABBCC?B@@@?B@@@AAAB>@-0000>>???BB???@A>>9>B>BBA289988)898/000000$0/(///99555627.22255A;>>???>???@??@=@:;;@9@00000<@@A999?=>?@B@@>>=;555>>9===<43.78=/7373338
@ATNG8:05111:01045
GATACGACGATGTGTACTCATTCGTTCGGAAGAGACAGGATACGTTAATAGTTAATAGTCAGTACTTCTTTTTCTTGTACTTTCGTTAGGTATTCTTGCTAGTTACACTAGCCATCCTTACTGCGCTTCGATTGTGTGCGTACTGCTGCAATATTGTTAACGTGAGTCTTTGTAAAACCTTCTTTTTACGTTTACTCTCGTGTTAAAAATCTGAATTCTTCTAGAGTTCCTGATCTTCTGGACAGAGTGTGCAGATACTACCATCGATTCCGGATAGTCT
+
;>@;><<<B@@<<;>;;;6//59//)//494<6/0?>;)//::::6@377//+/586-////7769)/////$/61////991///(/31333,3;17888896:9333333.33:68388522227/55::8>>665>999888@0//725552698>5<=95<;=973/4;;==18586:====+88333/3989::34488>?>=+==:<;9=9==8;::7733,318:;;<=78=87;<<B=ABAB@AA>=>==<>>;9:099>)0+06:88;;;;
@ATNG8:05126:01073
GATGGTAGCAGACGTGACAGAGCGCCAGAAGATCAGGAACTCTAGAAGAATTCAGATTTTTAACACGAGAGTAAACGTAAAAGAAGGTTTTACAAGACTCACGTTAACAATATTGCAGCAGTACGCACACAATCGAAGCGCAGTAAGGATGGCTAGTGTAACTAGCAAGAATACCACGAAAGCAAGAAAAAGAAGTACGCTATTAACTATTAACGTACCTGTCTCTTCCGAAACGAATGAGTACTGTATCTATGTGTGCGCTACCTTCGATTCCGGATAGTCT
+
5A=<?BCBBBBB@?;;@>CBBAA00-//<799<@@C?B@CDCBBAB>BC=@=@@>=>==<.;><<<B<<>????5=@;;;;-9?<?9@@A7ABB@DICAACDCB?B@BCACCC@DDCBCCCCGCCCCCD@@<@@@@>@BB@:::@;A=A;;49@@@CBBB>BBBA?@=?E?BBB?B@><<7///38=>??0??:>>=<=<:::8>;>AAD:>:>=BAC?BBBBA@@5:6:AA9ACB<??BBBCCBBAAACAAAB?>>??75226.5.7825,52:5:777699
@ATNG8:05132:01081
GATGTATCTGTCTACGAGAGCCAGAAGATCAGGAACTCTAGAAGAATTCAGATTTTTAACACGAGAGTAAACGTAAAAGAAGGTTTTACAAGACTCACGTTAACAATATTGCAGCAGTACGCACACAATCGAAGCGCAGTAAGGATGGCTAGTGTAACTAGCAAGAATACCACGAAAGCAAGAAAAGAAGTACGACTATTAACTATTAACGTACCTGTCTCTTCCGAAACGAATGAGCTAACACATCGTCGTGTCGTGCTACCATCGATTCCGGATAGTCT
+
9::<88@@@DDBBBB?;;>AAADCC@CAB::;>A8;;AA@@@?;:7:?BA@::9::)9<999BBBBBBBA8?A?:;;000+05;;:,0/>58888>?8;;<@;??<988=AB@??B??>>>B?:;;=:=>>>;?;;:>=:;6;;@@@=@@???A@@;@@@DAB?AB?BCD<>>>@>3::93////)//)/:<<BB>>>A=@<@;;;;?=<:8:?<@?@<;;;,/-/<=6=B@:>>=////)/99>AA9977>=////...37255355;6;5=799558;9
@ATNG8:05141:01062
GATGGTAGTAGTACACTAGTCATACCAGAAGATCAGGAACTCTAGAAGAATTCAGATTTTTAACACGAGAGTAAACGTAAAAGAAGGTTTTACAAGACTCACGTTAACAATATTGCAGCAGTACGCACACAATCGAAGCGCAGTAAGGATGGCTAGTGTAACTAGCAAGAATACCACGAAAGCAAGAAAAAGAAGTACGCTATTAACTATTAACGTACCTGTCTCTTCCGAAACGAATGAGTACGAGAGAGCACACTGTCTACCATCGATTTCGGATAGTCT
+
=>BCACCBBBBBBDDDC@ABHCAAA@CBC@BBBCBB@B@CCCCCCC@CC@C@CCBBBBBB5B?BCBBBCDCBBB;@@;;;;.9C<?;BBB9BCCAFCCBCCCCC?A?@A?ADC?BACCDCBCCBBBBBBBF@BB??=@CBBBBBB?B@BBB@AABCCCBB?ACCCCC?CC?BBB@BBBBG>BAA?BBBBB3A?;@787BFA>>:><AA;;7;>EEDAB?BBDBBAA?B@BBB=BBB?BBBBBBCCAA@@ABBCBAACCCCBBB?A>==ABB:@A<>>;;;??
@ATNG8:05107:01094
GATGGTAGCTATACGTATATCTATGTACTCATTCGTTTCGGAAGAGACAGGTACGTTAATAGTTAATAGCGTACTTCTTTTTCTTGCTTTCGTGGTATTCTTGCTAGTTACACTAGCCATCCTTACTGCGCTTCGATTGTGTGCGTACTGCTGCAATATTGTTAACGTGAGTCTTGTAAAACCTTCTTTTTACGTTTACTCTCGTGTTAAAATCTGAATTCTTCTAGAGTTCCTGATCTTCTGGGATGTGTGCGCAGTGCCTACCATCGATTCCGGATAGTCT
+
:=@@90/5;<:=::55566999;55555995519@BA;::4:.5;;@==B:99;CB5;2:7//)/)//7::AB==9BB==>+A>3<897)3337-78869>:897;>>8?:::<B??<7993=5>=?665::5:<<=168:75529555965525.5<@:AA:=5::<;:9:A@:=;;;;-;3;5;@@?@.==@AA7:<ABC;;;<<1988(5:96836)--+--7788>9>:>>>A?:6:9;=4----,2--/9;568<8::A;9977:<19496=:9:@@?
@ATNG8:05121:01095
GATGGTAGCGCGACGAGCGTAGACCCAGAAGATCAGGAACTCTAGAAGAATTCAGATTTTTAACACGAGAGTAAACGTAAAAAGAAGGTTTTACAAGACTCACGTTAACAATATTGCAGCAGTACGCACACAATCGAAGCGCAGTAAGGATGGCTAGTGTAACTAGCAAGAATACCACGAAAGCAAGAAAAAGAAGTACGCTATTAACTATTAACGTACCTGTTTCTTCCGAAACGAATGAGTACGATGAGAGAGCTCTCTCTACCATCGATTCCGGATAGTCT
+
/6//)/9>@ABBC?C?<<;<>A;AB5ABC<@AA<;;7??@AA???E@BA<?9;<;33737$318===BA?;337)7;99555$5<7<.555&5;A7><<@@CCCC@C@A@>@CB@CCBBCCCCBBBDCCCCC@BB@@<@BAAAAAB>A=@@@=@BBBBCAA?ABC???;??9?B?8=>>==7;;<8<;>>?.?C=?>>=====>1858ADD:=:>=AAA=A;::/::2:=AAD<A??>>>?@@CCBB999BB998BAB???AAAB;??@A>><>=A<@@>>===
@ATNG8:05122:01139
GATAGTGATACAGATTAGACACCAGAAGATCAGGAACTCTAGAAGAATTCAGATTTTTAACACGAGAGAAACGTAAAAAGAAGGTTTTACAAGACTCACGTTAACAATATTGCAGCAGTACGCACACAATCGAAGCGCAGTAAGGATGGCTAGTGTAACTAGCAAGAATACCACGAAAGCAAGAAAAAGAAGTACGCTATTAACTATTAACGTACCTGTCTCTTCCGAAACGAATGAGTACAGAGAGTACGATATGTCTACCATCGATTCCGGATAGTCT
+
6789;9:6A=<?AAB=@;ACCGABEB@CBBBCC8;6;@A???A:?<18-783::===+<6:BBAAADBB@9=>:;:::'9>892444&5CD8>:69A?>>B<@:@B;?@A266?@ABCBBCCCBBBBA<AC<<5;:99:443-57<<=:<<>>>><?<448>@A=AC@CCC?777?;988;6=====,9929?@??:663)-)-335(-(-5;;;6>=;;;<=6:6;BC<BBB=837<;;??@@A?>>@A998CCBDAA;;77=<<58277=889:@=;:
@ATNG8:05108:01188
CGATGGTAGCGAGCGAGTGTGTATACCAGAAGATCAGGAACTCTAGAAGAATTCAGATTTTTAACACGAGAGTAAACGTAAAAAGAAGGTTTTACAAGACTCACGTTAACAATATTGCAGCAGTACGCACACAATCGAAGCGCAGTAAGGATGGCTAGTGTAACTAGCAAGAATACCACGAAATCAAGAAAAAGAAGTACGCTATTAACTATTAACGTACCTGTCTCTTCCGAAACGAATGAGTACGTGTGCGACGTGTCTCCTACCATCGATTCCTGATAGTCT
+
?CC@@=@BBBBCBBBCCBBCCCCBB@>ABB@BDDEBB@C?BBBBBFC?BB=?<?CEEDDDD5D@CCCCCCCCCCC?CBAAAAA0AC=B?CBB<CCGFEBBBBDD?@=@?BB?ACC@CBBBCBDCCBABCCDCC@CCCC?BBBBBCBB@C@CAA?BJCCCBCC?CCCCCB?BB>BAB?AB<<;3???=BCDCC3??<?ABCBCCCC?B?BBB@<@=@@CCC@BBBBABB<@=@BC;@;;6;@?@AAB::9999?ABB>>?CBB?BCC@BAAAAA<A;@BCCCCBBB
@ATNG8:05121:01165
GATGCACACGAGATCTCATCGTACTCATTCGTTTCGGAAGAGACAGGTACGTTAATAGTTAATAGCGTACTTCTTTTTCTTGCTTTCGTGGTATTCTTGCTAGTTACACTAGCCATCCTTACTGCGCTTCGATTGTGTGCGTACTGCTGCAATATTGTTAACGTGAGTCTTGTAAAACCTTCTTTTTACGTTTACTCTCGTGTTAAAAATCTGAATTCTTCTAGAGTTCCTGATCTTCTGGCGCTCTGTCACGTCTGCTACCATCGATTCCGGATAGTCT
+
8<<A?ABABBBCCCCCCBBBBBBBAA@@=@@@@;AB?C@CBCICICACCBBB?B@BBCB@B?CCCCEB<<?7?A===+BB9BBAA=BCCC@CCC?BB=:::A@?8?@?@AEFC@BBB@B@B@@@A>>><@@@@<><=<>>==>C@A@898>;;:;=@@;>;>A?>>>===9:::CF2A;@<@;<<<+<<---)--3---698;:>>>>*99;@;6A5;;;ACCC>==:=4:9<<<?9<<@<:;;?>>>A@@>>>??=<<==:>>===<5:5::>AA??;;
@ATNG8:05147:01149
TATGGTAGGTGCACATGAGTGTATCCAGAAGATCAGGAACTCTAGAAGAATTCAGATTTTTAACACGAGAGTAAACGTAAAAAGAAGGTTTTACAAGACTCACGTTAACAATATTGCAGCAGTACGCACACAATCGAAGCGCAGTAAGGATGGCTAGTGTAACTAGCAAGAATACCACGAAAGCAAGAAAAAGAAGTACGCTATTAACTATTAACGTACCTGTCTCTTCCGAAACGAATGAGTACGTGTGCGACGTGTCTCCTACCATCGATTCCGGATAGTCT
+
AABB@BCC@DBBA@@@@@@BBBCCC?ABD@BBBC@?=?@BBCBABB@CC>?>@ECBBCCC5D@CBBBCBBBAAB8AB<;<;<$:;6;455505@B?BBBBBCC:97:?@@=A@A;??BBBBCCCCCCCCCCB@BBCC@BBAAADBB@BADCC?CCBCCCCC@AAAAAA?BB?B@B?BB@??:?>?=ACCCC3BB>A:::ED@A>:?<ABDD;?;@ADDD@BBCCDDD?A?BBE>BBB?BBBABBA?>????AABBBBBCBB?BCC?BBAACC?A9A;AAA??;=
@ATNG8:05115:01197
GATGGTAGCATCATGCATATCTCACCTGAAGATCAGGAAACTCTAGAAGAATTCAGATTTTTTAACACGAGAGTAAACGTAAAAAGAAGGTTTTACAAGACTCACGTTAACAATATTGCAGCAGTACGCACACAATCGAAGCGCAGTAAGGATGGCTAGTGTAACTAGCAAGAATACCACGAAAGCAAGAAAAAGAAGTACGCTATTAACTATTAACGTACCTGTCTCTTCCGAAACGAATGAGTACGATGAGAGAGCTCTCTCTACCATCGATTCCGGATAGTCT
+
--8838AC@CB=?==<=<<<=665=4:9:5;;99;<.55)559:::A?;;7;=9:4444444#55:<=?CCDHCCC>CBBBCCC5CCAG@BBB;BDEACABBBBB??>A@CC@AAD?BBBBBA@ADCCCCBBBCADDBC@BBCBCCAA?B@DBB?BCCEDBBA@BBBBBC@BB>BBA=@@><<3>>>;9:9:9(9A@DB@@ACDDC<>>?BBA<?;?@CCC@CCBBBCB<@<@@@9AAA>ACBCCCBBBB@ACBB@BBBBBBBBBBB>B>>>@A=D=D=??><===
@ATNG8:05115:01214
GATTAGCATCATGCATATCTCACCAGAAGATCAGGAACTCTAGAAGAATTCAGATTTTTAACACGAGAGTAAACGTAAAAAGAAGGTTTTACAAGACTCACGTTAACAATATTGCAGCAGTACGCACACAATCGAAGCGCAGTAAGGATGGCTAGTGTAACTAGCAAGAATACCACGAAAGCAAGAAAAAGAAGTACGCTATTAACTATTAACGTACCTGTCTCTTCCGAAACGAATGAGTACTGCGTCTCACTCTCGCCTACCATCGATTCCGGATAGTCT
+
A?A<AAA?ABB@@ACCBDGDCCC?BCC@BBCCCC?C<@@CCCCD>883917>8=<=98'84:::<;><99:8)3349999'9:5:8>@>4>AB=AAA@A@A;;7;;@@?ELC?@ACABBCCAABDBBBDC@CCBB:;;AA?@@?9@=@;;5;B@@@B@@<?AACAD=A@>AAA>AAA@@<ABA?BBBBB3AB?A???@==>>8<8===>5;5;;BBB@BBDCCA@<@;?@B=BCC?:::???ADAA9<;;;A@@@ABA@>AAC=A989?>;@=A?A@@B?::
@ATNG8:05116:01233
GATGGTAGCGCATATCAGCGCAGCCCAGAAGATCAGGAACTCTAGAAGAATTCAGATTTTTAACACGAGAGTAAACGTAAAAAGAAGGTTTTACAAGACTCACGTTAACAATATTGCAGCAGTACGCACACAATCGAAGCGCAGTAAGGATGGCTAGTGTAACTAGCAAGAATACCACGAAAGCAAGAAAAAGAAGTACGCTATTAACTATTAACGTACCTGTCTCTTCCGAAACGAATGAGTACGATGAGAGAGCTCTCTCTACCATCGATTCCGGATAGTCT
+
=C@?=A:5:<@B;;;BCGGDCD;;;6;EC?BBAACC>B?BCBCCCB@CC?B?BBCCCCCC5C?CCCCCCBBCCE=BA99999*9D?D@BBB<CCCBCBBBCCC:99;@CC@BBB@BCBCCBBBDCCCBBBCCADD@@?@BB@AC?@>A@CCC@CCCCCCBB@CCCBBB?BB?B@@=@?<<<3???<?CCCF3BB?B@@@BBBBF>A>AA>A3838@CBCACCCCBED@C?ADE@DAA?ABBBDBBAAABBDCCCCCBBBBBB@BB@@@:;;A=C=A<AA?@?A@
@ATNG8:05118:01195
ATGGTAGGACGAGCGTCTGAGAGGTACTCATTCGTTTCGGAAGAGACAGGTACGTTAATAGTTAATAGCGTACTTCTTTTTCTTGCTTTCGTGGTATTCTTGCTAGTTACACTAGCCATCCTTACTGCGCTTCGATTGTGTGCGTACTGCTGCAATATTGTTAACGTGAGTCTTGTAAAACCTTCTTTTTACGTTTACTCTCGTGTTAAAAATCTGAATTCTTCTAGAGTTCCTGATCTTCTGGTATACACACTCGCTCGCTACCATCGATTCCGGATAGTCT
+
-55055<98994448888::;;<8>@A@@@A;A>??;?C@C@CCCCDCC@CCCAA=AACCCB@D@GCCCCCBBB=@@>@@0@A?BBBB=BA;<:;CGACC?BABBBC@CCCCBBBC@BCC@D@DCBBBBBC?BBDD?CAAACBBBDBAABBCBB?BCC@CC?C?B;;;CCBCB?CCBCB7B?B=BACBC,AC;<<7<BBBCBAA;;5;AAA0BBBBCABGED@ABCCEAA?A?:;;CCC?BBC@CCCCEDDBBBBBBBBCCCBB?BBCBBB<=;=@CBBDABA
@ATNG8:05118:01213
GATGGTAGATATATGCACGCTCTACCAGAAGATCAGGAACTCTAGAAGAATTCAGATTTTTAACACGAGAGTAAACGTAAAAAGAAGGTTTTACAAGACTCACGTTAACAATATTGCAGCAGTACGCACACAATCGAAGCGCAGTAAGGATGGCTAGTGTAACTAGCAAGAATACCACGAAAGCAAGAAAAAGAAGTACGCTATTAACTATTAACGTACCTGTCTCTTCCGAAACGAATGAGTACACATCGTCGTGTCGTGCTCCATCGATTCCGGATAGTCT
+
BCCC?CBCCCCCDCBBBCCCCEDBB?BCC@CBCBCC?B@BBBBBBB?BB?CAAABBCBBB3B?BBBCCBBGCBB<A@>@@@@0?A>C5;;;6;BB?BCCCCBBBB?B?DD@CCC?BABABBCCCCCCBBDCD?BBBD?A@BBDDBB>C@BBB@CBCCCCCC?AAAAAA?DD@AAA=@????8???<@BABB3BB?B@??CAAAC<A<AB@@;><>AGBB?BCBCCA@=?=@@A<BDC?BACCCCAACCCCCBAABBCBBBBBBB?CCBBBC<@=@@CBBB:99
@ATNG8:05134:01190
TATGGTAGAGTATCATGTGTATCTCCAGAAGATCAGGAACTCTAGAAGAATTCAGATTTTTAACACGAGAGTAAACGTAAAAAGAAGGTTTTACAAGACTCACGTTAACAATATTGCAGCAGTACGCACACAATCGAAGCGCAGTAAGGATGGCTAGTGTAACTAGCAAGAATACCACGAAAGCAAGAAAAAGAAGTACGCTATTAACTATTAACGTACCTGTCTCTTCCGAAACGAATGAGTACTGTATCTATGTGTGCGCTACCATCGATTCCGGATAGTCT
+
<<DD@BABBCCCCBBBCCBBAAAAB>BDE@CB==?C>;8;;:;<@@=@B?B@BBB;;;;;$439><?DECEAAB8@C<<;;;$9:5:.555&4448===@@@@994:?BC?BAA?BBCCABBCBCCCCCCCB@CCCC@CA@@CCAA>B@BABA;;;DDEBA?BBBCCA?CC?A@@<?>=?>8>=?;?CFDD2DD?ABBBBB=<<1718===5:5;>BBB@BBBBCCDGD?CBEGD@@?@AAC???AABEDCAAAA@BAAABBCBB?AA@?>:4:1:5::;@;;;
@ATNG8:05143:01229
GATGGTAGCACACGAGATCTCTTCGTACTCATTCGTTTCGGAATGAGACAGGTACGTTAATAGTTAATAGCGTACTTCTTTTTCTTGCTTTTCGTGGTATTCTTGCTAGTTACACTAGTCATCCTTACTGCGCTTCGATTGTGTGCGTACTGCTGCAATATTGTTAACGTGAGTCTTGTAAAACCTTCTTTTACGTTTACTCTCGTGTTAAAAATCTGAATTCTTCTAGAGTTCCTGATCTTCTGGTGTCTGATCTGTATCACTACCATCGATTCCGGATAGTCT
+
5<<<=AAAAAAA;96=;>@;668<;45544998<:<<3:>8>*//77::@=@BCCCC?B=@@A@5><:><AABBBC>@@@@@/>>9<3333&3;99299>4;A=A998?@9==;;?<>>?A@@=A>???AABBA>AAAB>BBBBBBC;;;>=<><75.:@A=AGAJEFCBBCCCCC?B;;;:.:>C;::::-<BBCC?CDCABBAA@A5;;;;*;??AB?B@BB@BBCCBBB@C@CBBBBF?AAB?BBCBBCCCCCCBBCBBCCBD@BBBCCC=@=@@CCBC??@
@ATNG8:05114:01265
GATGTAGGCGTGTGAGAGTCTGCCCAGAAGATCAGGAACTCTAGAAGAATTCAGATTTTTAACACGAGAGTAAACGTAAAAAGAAGGTTTTACAAGACTCACGTTAACAATATTGCAGCAGTACGCACACAATCGAAGCGCAGTAAGGATGGCTAGTGTAACTAGCAAGAATACCACGAAAAGCAAGAAAAAGAAGTACGCTATTAACTATTAACGTACCTGTCTCTTCCGAAACGAATGAGTACGATGAGATCTCGTGTGCTACCATCGATTCCGGATAGTCT
+
495<@@A9@BBAA@CCBBCB@BA@8@CB@CCCCCC?B?BBCBCEF?@A?@?ABBBBCCC3B@BCCAAABCBBA9??99999(9@;?>BBB8AAE?BBBBBCA=><@8;;>?@?=A===@;;;ABBAA;;;?<??@?5;:;;;>==:==C>C?BBBCBBDC@AA=>AA>AB@EBB?BB@@??28688==>>?/;;5:7679::=<5;4:>88188=<>BB=BBBC@@@<A=AAA9?BB?BABAAAAAB?;;AAAA@AA@A=;:;>>8>>>>@@=B:A>AB?????
@ATNG8:05115:01252
GATTAGTATAGAGCTCTACATAGTACTCATTCGTTTCGGAAGAGACAGGTACGTTAATTAGTTAATAGCGTACTTCTTTTTCTTAGCTTTCTGTGGTATTCTTGCTAGTTACACTAGCCATCCTTACTGCGCTTCGATTGTGTGCGTACTGCTGCAATATTGCTAACGTGAGTCTTGTAAAAACCTTCTTTTTACGTTTACTCTCGTGTTTAAAATCTGAATTCTTCTAGAGTTCCTGATCTTCTGGTGAGATATGCATGATGCTACCATCGATTCCGGATAGTCT
+
;;@<@@@@@@BBBBCBB==BABBB@BC?@@?@AAE>ED@D@DE@@AAA?ACA@<<<+.(...(-388:BABA@?;33333$3@5;=973(3556626874661252522+......9949=>;?;=87/5////3933.2259<=8>AA@@@@?881778/5956.9@C??<=?B7?59999$97@4;;>==*;;B@@9@9969959555)5;;+9;;;;6;=@@;9::@@?@<@;@@@@@A>@AB?CC<;;BCBBDDBCBB;;;BD@CA@@@@=??A?BDDDE;;
@ATNG8:05144:01243
GATTAGGCGAGAGTGAGACGCATACTCATTCGTTTCGGAAGAGTCAGGTACGTTAATAGTTAATAGCGTACTTCTTTTTCTTGCTTTCGTGGTATTCTTGCTAGTTACACTAGCCATCCTTACTGCGCTTCGATTGTGTGCGTACTGCTGCAATATTGTTAACGTGAGTCTTGTAAAACCTTCTTTTTACGTTCACTCTCGTGTTAAAAATCTGAATTCTTCTAGAGTTCCTGATCTTCTGGGTCTACGCTCGTCGCGCTACCATCGATTCCGGATAGTCT
+
>BB@BC@ABBCABADCCBBCCCCCCCCBB>BBCC>CC?B?CCDCAAB?BBCBC@C@AABB@B@BBBBA>>?>;999:9':9/9??@9AAAA?BBB?BB>==>BA@<ABBBA?BA>@@@7=:>BBABA=<:9>??;?@@???A?CC;;9>@@A;A=;8?D=D9==>><=A=;:>AA@A6@<?:>>DDD/@@>>:>??BB>===>><@@?@/@888B>C?9949@A@BBB?B?A?AABB?@>>>:>BB@AAAA@>>>>8::>>D@BBA@BB?B<A<ADBBBA@
@ATNG8:05144:01259
GATTAGGAGACACGTCGCACACGTACTCATTCGTTTCGGAAGAGACAGGTACGTTAATAGTTAATAGCGTACTTCTTTTCTTAGCTTTCGTGGTATTCTTGCTAGTTACACTAGCCATCCTTACTGCGCTTCGATTGTGTGCGTACTGCTGCAATATTGTTAACGTGAGTCTTGTAAAACCTTCTTTTTACGTTTACTCTCGTGTTAAAAATCTGAATTCTTCTAGAGTTCCTGATCTTCTGGGCAGACTCTCACACGCCTACCATGATTCCGGATAGTCTATCAC
+
DBB@AD@CB;<;CA@A>@@B00//777:9=4=:99)5:.549=555<:7:@0/0:@+0/896;8;:;@@>43353333&33,33377.7833-38638:*//::::5?=BBAA<>;<<?9><@A@@@@@A<@@@@7;:?>888==<<=@><;C8;7;4==;@;?<<;857=>.55AAA2?:?6:9>==+::659.889//.//5747777*7///>6>3;;7<::;>>><@<??@@??9:77707/////<=@@?D@@@=A@A<>>>@@<?;?<AA=<99,,,*((
@ATNG8:05150:01082
GATGGTAGAGTACAGTGTAGTAGACCAGAAGATCAGGAACTCTAGAAGAATTCAGATTTTAACACGAGAGTAAACGTAAAAGAAGGTTTACAAGACTCACGTTAACAATATTGCAGCAGTACGCACACAATCGAAGCGCAGTAAGGATGGCTAGTGTAACTAGCAAGAATACCACGAAAGCAAGAAAAAGAAGTACGCTATTAACTATTAACGTACCTGTCTCTTCCGAAACGAATGAGTACACACTCTCATATGACATACCATCGATTCCGGATAGTCT
+
6989+/5<::897///////59955.59:7=;;;;?2:454<<;9924;6<4544;<<<1=8??=<::;8333(374444&5;5:.55)5;;5;<<555;9:4;>AA?@@@@A@@?CBCBCAA@;9:9:6;BAA?CABBBAAA5;5;:;49?@@AB@A>ABBBAA>AD?A@@;==?BC9B<>8=<=<?.?A=;;;?@?>AB1917;:90818:@@B?BBBA>>>8<8<==5<A@<AAAABAAAA989=?32267;9::88;6;///660606(338;333
@ATNG8:05161:01115
GATGTAGAGTATCATGTGTATCTCCAGAAGATCAGGAACTCTAGAAGAATTCAGATTTTAACACGAGAGTAAACGTATAAAGAAGGTTTTACAAGACTCACGTTAACAATATTGCAGCAGTACGCACACAATCGAAGCGCAGTAAGGATGGCTAGTGTAACTAGCAAGAATACCACGAAAGCAAGAAAAAGAAGTACGCTATTAACTATTAACGTACCTGTCTCTTCCGAAACGAATGAGTACGTGTGACGTACGTGAGCTACCATCGATTCCGGATAGTCT
+
::@@AA@ACCCCCCBBBCCBBBBB>BBB@CDFDBB=@=@BBBBBB?BB8:4:>>::;;.:<B@CCEECCBBB=BBBBBCC>CDAD@CCB8@AB?BCBBABBBD?B@;;:;CCADDCCCCECCCCDCDC@A?ABAA@DCCBBAAB@C?A@@>@BDCBBAB?BB??>A@BC@DBB?B@@@=5000,0@AEA0AG=;6669<=>@=B=A988:=9=>AAB@CBCHDBB@C@CCD=BBH@BBBCCAAABBBCDCCCBCCCBCCCCCB?BBA@CC=A?B?BCAB@@@
@ATNG8:05149:01174
GATGGTAGGTGCACATGAGTGTATCCAGAAGATCAGGAACTCTAGAAGAATTCAGATTTTTAACACGAGAGTAAACGTAAAAAGAAGGTTTTACAAGACTCACGTTAACAATATTGCAGCAGTACGCACACAATCGAAGCGCAGTAAGGATGGCTAGTGTAACTAGCAAGAATACCACGAAAGCAAGAAAAAGAAGTACGCTATTAACTATTAACGTACCTGTCTCTTCCGAAACGAATGAGTACTATGTAGAGCTCTATACTACCATCGTTTCCGGATAGTCT
+
8:@B?BB=9<>CC;99@@@ACCICC@BBB@AA@FBA>A@AAABCBBAHDAC@CA<;;;;;';=@@@CCCAAAB@9@@;;<<<*;@=@5;;;*:AA=BBDECCC:819>993:??9?BDBBBECBB;;;CCCCACBBB?;;:BECBA?D@BAA@@CCCCAAC?BBCBBB?BC?BBB=?;>>=5000*0====,00)9989AB::;<@:><::5;5:;ABB@DBCCDDC@C;;<C=CCD8;:????@AB???BBBBBBACBBB977A=@A@@FF8=:>;>>A@AAA
@ATNG8:05152:01185
GATGGTAGTATAGAGCTCTACATAGTACTCATTCGTTTCGGAAGAGACAGGTACGTTAATAGTTAATAGCGTACTTCTTTTTCTTGCTTTCGTGGTATTCTTGCTAGTTACACTAGCCATCCTTACTGCGCTTCGATTGTGTGCGTACTGCTGCAATATTGTTAACGTGAGTCTTGTAAAACCTTCTTTTTACGTTTAACTCTCGTGTTAAAATCTGAATTCTTACTAGAGTTCCTGATCTTCTGGGCTGCGCTGATATGCGCTACCATCGATTCCGGATAGTCT
+
;ABE855<<=@;;6@@BBBC?CHGCBBBCGCC?B<;<0;@<@495;<<CB?BBAAA?C?BBBB@D>AAACBBBBB?A????2?>;>988*68<>094;;>@=@997;>35525@A>><>@@:>:=A@>>>>A<@==>=;;8A<<;>;>?AA<7650///35606099:?@??A>7<////'/(/)/6666,6;999*/)/::888=;:1999,9=A?@<>;>>;>;>>@888:>;A;68//,-676.6-//86668555=9=7;//-/99<9:5=<@;@@@@>>>
@ATNG8:05169:01144
GATGGTAGGTGCGACATGAGTGTATCCAGAAGAGTCAGGAACTCTAGAAGAATTCAGATTTTTAACACGAGAGTAAACGTAAAAAGAAGGTTTTACAAGACTCACGTTAACAATATTGCAGCAGTACGCACACAATCGAAGCGCAGTAAGGATGGCTAGTGTAACTAGCAAGAATACCACGAAAGCAAGAAAAAGAAGTACGCTATTAACTATTAACGTACCTGTCTCTTCCGAAACGAATGAGTACCTCTCAGACGCTCGTCCTACCATCGATTCCGGATAGTCT
+
//8:)//@+:4554;;;:55555555.///)//////4385:;<<A@F@CD@B?AA@;;:;:*;<BBBBFGIDBBA9AB<<;;;$:<;@4955&4::5<<<<>CCBB?C@BB=A@@=?DFECBBBBCCCDBBBB@AAAC@BCCBBBBB>B?A;;7;BBBCCBB?ACBCCC=AA?ABB@BBBAA9A9979BFDF3CC>?9::AA>8838<ABED=B=>;>00+0@<<ABA>@=@??6<=<:>AABAAA?AAA???CCBBBCDDF?999=A888??9=:>=AAA;<;;
@ATNG8:05183:01153
ATGGTAGTGTGTCTCTGAGAGTAGTACTCATTCGTTTCGGAAGAGACAGGTACGTTAATAGTTAATAGCGTACTTCTTTTTCTTGCTTTCGTGGTATTCTTGCTAGTTTACACTAGCCATCCTTACTGCGCTTCGATTGTGTGCGTACTGCTGCAATATTGTTAACGTGAGTCTTGTAAAACCTTCTTTTTTACGTTTACTCTCGTGTTAAAAATCTGAATTCTTCTAGAGTTCCTGATCTTCTGGTCTACTACACTGTACTCTACCATCGATTCCGGATAGTCT
+
334.448888=5455555555555:555944.48881:>:A:<<A>DCC@A@BDD@E?CDCC?B@CCCCCCCAA;00000'00,//00*;@>=9>9929C>AAAC:;;0;CEDDDBC?ABB>B?BGCCCCCB@BCCC?CCCCDBBBCCCCCBBBB?CDD@??=?@ABCCCCB@=9=99:9.:=@=;;;;;;%;CBCC>BBCBBBEC;;5;;;;*:@@AC495:;5;AACDBB?B>B==B00,0<<8ABBBDEDBBBDGBBBCDDCC@C:;;CB@B@D@CCCC@99
@ATNG8:05185:01146
GATGGTAGTCTCAGATAGTCTATAGTACTCATTCGTTTCGGAAGAGACAGGTACGTTAATAGTTAATAGCGTACTTCTTTTCTTGCTTTCGTGGTATTCTTGCTAGTTACACTAGCCATCCTTACTGCGCTTCGATTGTGTGCGTACTGCTGCAATATTGTTAACGTGAGTCTTGTAAAACCTTCTTTTTACGTTTACTCTCGTGTTAAAAATCTGAATTCTTCTAGAGTTCCTGATCTTCTGGAGATACACATGATACTCTACCATCGATTCCGGATAGTCT
+
/8886=;CCDEBCBBBACA@ACB:;9A<@;;::>;;:.4;495<>@EGCC?AAB;;2;5;:;A?B>BACC====<049>=58?:@:;<098=@9B:;9;C=B@BDAB?BBBBBCBA>B@@<@<ACCCCCCC@CCDD?CCCBBBC;;;@@;;;BC@@A@@CC>A=A;;;BCCBC>;;;;;.;;@;AACCB0BBBBB=BBCAAACBAA5;;;;*;?@BD>A>BB?@@CCDAA=@=;;:CCB@CBC@FCECC;;;CCCEBBCBBC@@9?999@A;?<?>AAAC;;;
@ATNG8:05150:01231
GATGGTAGCTCGCTGATGATATCTCCAGAAGATCAGGAACTCTAGAAGAATTCAGATTTTTAACACGAGAGTAAACGTAAAAAGAAGGTTTTACAAGACTCACGTTAACAATATTGCAGCAGTACGCACACAATCGAAGCGCAGTAAGGATGGCTAGTGTAACTAGCAAGAATACCACGAAAGCAAGAAAAAGAAGTACGCTATTAACTATTAACGTACCTGTCTCTTCCGAAACGAATGAGTACTATAGACTATCTGAGACCTACCATCGATTCCGGATAGTCT
+
:CDE?ABBCCCBBBBBBBBBBBBBCBDCCADBBBBB@C?BBB@@@C@DD?C???=:9::9):=ACDECCCC??=3<>;;;;;';?=?49:9*9@@=ACCCCCCBB@C?CD@CCC?AABABBBBCCCCCCBCC@DAAA?CA@@BBAB=A?A@@<@AABBCCB@BBCBBB?BB?BBB?CBAA@;@?=9?@@@A2AC@C==>@@?==5:7;?@B<?<>>BCC?BCAAABB?B@BBB=BBB??@?BBBBDABBCCBB@@BCCCBDB?CB@=@000CC=E=@=BBBC?@@
@ATNG8:05160:01222
ATGGTAGGACGAGCGTCTGAGAGGTACTCATCGTTTCGGAAGAGACAGGTACGTTAATAGTTAATAGCGTACTTCTTTTTCTTGCTTTCGTGGTATTCTTGCTAGTTACACTAGCCATCCTTACTGCGCTTCGATTGTGTGCGTTCTGCTGCAATATTGTTAACGTGAGTCTTGTAAAACCTTCTTTTTACGTTTACTCTCGTGTTAAAAATCTGAATTCTTCTAGAGTTCCTGATCTTCTGGTATACACACTCGCTCGCTACCATCGATTCCGGATAGTCT
+
///)//4.444:::;;<<;;==B>ACC@@@CAAA@8;;5<>ABCCCCC@CCFCC>B?BABA=B?BBBCCCGBC?BBBBB5CB@DBBC>@@@D@CCC?AA>000@@B<AACBBBBD@CCC@C@CBBBCAAA@BCBB?CAAABBBC@CBBCCCBB?BBC@CC?C>A@@@AADCC?C;;;;6;>C@;<;<;*;AAAC9;;;;CBB@@@5;:;:*::::><@;@C?BCBCFBB?BA<;;CBB?BAB@BCCCDCDCCBBB@@@BBBBB>??BBBD?B@B?BBABBBB
@ATNG8:05163:01230
GATTAGTGTCATATGAGAGTGTGTACTCATTCGTTTCGGAAGAGACAGGTACGTTAATAGTTAATAGCGTACTTCTTTTTCTTGCTTTCGTGGTATTCTTGCTAGTTACACTAGCCATCCTTACTGCGCTTCGATTGTGTGCGTACTGCTGCAATATTGTTAACGTGAGTCTTGTAAAACCTTCTTTTACGTTTACTCTCGTGTTAAAAATCTGAATTCTTCTAGAGTTCCTGATCTTCTGGAGATATCATCAGCGAGCTACCATCGATTCCGGATAGTCT
+
=>C@C@@;;;BDCCCCGCCCCCBBCBBLDC@CBBA9AA=A=@BCCBBB@CCCBC?DABBBB@F@CCCBB<;99999999$9@8BBCC=CA@@9@;:45>259;AAC?BBCCCCBB@BCCAE>BBCBBB:96:BA?=BAAABCBBBBA@@BCGE@BBB?BB@C?CAB@@@CBB@BCCCC;C@D;;;;;.;@ABE?C@@;;::99@@BBBB1A999@>A=CB@9;;;;:@=A;@?A@@@?BAB?BBCCCCCB@ACCDBCBBBBCGD;<<CB6;6;>@;:;BBB
@ATNG8:05169:01224
GATGGTAGGCGAGAGTGAGACGCAGTACTCATTCGTTTCGGAAGAGACAGGTACGTTAATAGTTAATAGCGTACTTCTTTTTCTTGCTTTCGTGGTATTCTTGCTAGTTACACTAGCCATCCTTACTGCGCTTCGATTGTGTGCGTACTGCTGCAATATTGTTAACGTGAGTCTTGTAAAACCTTCTTTTTACGTTTACTCTCGTGTTAAAAATCTGAATTCTTCTAGAGTTCCTGATCTTCTGGATACACTCATGTGCACCTTCCATCGATTCCGGATAGTCT
+
/://*/9=99AAAACCCCCCB=CBCCFCCCBB@A@AF>DC@B>BAABBBB@BGCCC@C@CBCC?B?ABBBABBBC?BCCCC3BB>AAAA=BDCB99:B>A@?B@A@AA;??BBCB>>:?BC<@<?@??>>>?=BD??:=>>???;;;@@?>;;;>:>?>;@@<?;?AABB@@@A<@@AAA5A=D<;=<<<.;AAAA4>>?@@AA>=;17777+9<=;F=D<::8;@?A<>=:==AAAA=;7;>><>AA;;=??>??AAAAA;A<@=@::9=<8=5:5:A???>>
@ATNG8:05192:01205
GATGGTAGGCGAGAGTGAGACGCAGTACTCATTCGTTTCGGAAGAGACAGGTACGTTAATAGTTAATAGCGTACTTCTTTTCTTGCTTTCGTGGTATTCTTGCTAGTTACACTATCCATCCTTACTGCGCTTCGATTGTGTGCGTACTGCTGCAATATTGTTAACGTGAGTCTTGTAAAACCTTCTTTTTACGTTTACTCTCGTGTTAAAAATCTGAATTCTTACTAGAGTTCCTGATCTTCTGGTGTCTGATCTGTATCACTACCATCGATTCCGGATAGTCT
+
-889388;:;=66665<<<<<;;;;;;566;?49@@>6>@4:2444;=<<9<CCAA=@;@?A<?C>BBBBA@::=68999+771;<?;7;A?@;@>=9??<ABDBCB@B>=>AB:917997<8==<>>>>>;>>@@:>===>A;;;>>?A888:4;9:9>?7;7;B??>>>?D:>8888,8:=788887(8>=CB:@@@@@===>>18888(8@=;=8=9::188=<=A@?;@=AA>??@<A@@<???????????>>@???@>>;>@>>>D=C:=:>>??@;:
@ATNG8:05157:01276
GATGGTAGGCGTGTGAGAGTCTGCCCAGAAGATCAGGAACTCTAGAAGAATTCAGATTTTAACACGAGAGTAAACGTAAAAGAAGGTTTACAAGATCTCACGTTAACAATATTTGCAGCAGTACGCACACAATCGAAGCGCAGTAAGGATGGCTAGTGTAACTAGCAAGAATACCACGAAAGCAAGAAAAAGAAGTACGACTATTAACTATTAACGTACCTGTCTACTTCCGAAACGAATGAGTACGATGAGAGAGCTCTCTCTACCATCGATTCCGGATAGTCT
+
BCCD?BBC?BCCDDCCCCB@@BBA<4<A@;A@AB;;5;5;:@@@@A<??6;7;A@@ALH9B?B@??AAA@@@@6<<9000*/;9;*00*//;487788=BB>:6;6=>98899+..7222-....5668=?<878B7:;;=>>;;7;<@@C@BBAAABFB<@@@B@@>@C?BAB???>BB:<;:3/////(//(/868A==?8908:<::;8=<B>>>@=?>>>799=9=8===4=BB<?;?</////..88222552228866;@6::@@>@;A<A<:788855
@ATNG8:05166:01274
GATGGTAGTGTCAGTGCGCGTCGTCCAGAAGATCAGGAACTCTAGAAGAATTCAGATTTTTAACACGAGAGTAAACGTAAAAAGAAGGTTTTACAAGACTCACGTTAACAATATTGCAGCAGTACGCACACAATCGAAGCGCAGTAAGGATGGCTAGTGTAACTAGCAAGAATACCACGAAAAGCAAGAAAAAAGAAGTTACGCTATTAACTATTAACGTACCTGTCTCTTCCGAAACGAATGAGTACTACTCTCAGAGACACACTAATCGATTCCGGATAGTCT
+
AB@@?ABAAABB;66B@BCBCAA>;69:;76A@BAB8;8;CC;;;A=@@?B@;9889999)34:;:::9<:8;83339;@@@0>@;@;BBB;BCD?AAB?@@@@@;@@<;9;CB?AC@@@@BJDBABBBBBC>B<;;?BBA?@?AA=A?B;<8;ABBABBB>AABA@@=00+00/)/;7777(7875////0/%/=6//(/67999@=C;A=?=:>=?6:9C@BBB??>D?A?ADF>C::7:??BBEFBBABBBBDCBBB?::;7666;:99=:=0818=::967
@ATNG8:05168:01270
GATGGTAGCACACGAGATCTCATCGTACTCATTCGTTTCGGAAGAGACAGGTACGTTAATAGTTAATAGCGTACTTCTTTTTCTTGCTTTCGTGGTATTCTTGCTAGTTACACTAGCCATCCTTACTGCGCTTCGATTGTGTGCGTACTGCTGCAATATTGTTAACGTGAGTCTTGTAAAACCTTCTTTTTACGTTTACTCTCGTGTTAAAAATCTGAATTCTTCTAGAGTTCCTGATCTTCTGGCGCGTATGTATGTCGCCTACCATGATTCCGGATAGTCT
+
4?9445;@@ABB;;6;>BBAAAB>ACBABC@@=BBBC=BC@C@?=BDGCC?BBCDC?B?CEDD>A?AA@@AA@<=699:99$7;6?BDC<CBBB=@::7:B?AAA@??;?AAABB::79B>:?<@@@>>>=?<A@>><>@CAAAA@>>>BA;;;A=;;;=AB:>:>@@@@@?BA:>>DDD5A;=8::9::+:>>AA9>>A@@@A===<AAAA/A:::B<A<@A=AAA??>?=D=AA@@?>:?A?=8:;===>>@A>>>@@@8;;A:>=?A@9=:=:?=<<<<<
@ATNG8:05171:01248
GATGGTAGCTCTGCTCTGACTCTCGTACTCATTCGTTTCGGAAGAGACAGGTACGTTAATAGTTAATAGCGTACTTCTTTTTCTTGCTTTCGTGGTATTCTTGCTAGTTACACTAGCCATCCTTACTGCGCTTCGATTGTGTGCGTACTGCTGCAATATTGTTAACGTGAGTCTTGTAAACCTTCTTTTTACGTTTACTCTCGTGTTAAAATCTGATTCTTCTAGAGTTCCTGATCTTCTGGGTGCGTCTACAGTCTCCTACATCGATTCCGGATAGTCT
+
3::;7555566<<<:;;566><<=<655<5567;:>>5<<5:3495599=59999:495;;<>=A>===C==<=>8<<<::(==89>==5>:9946667;<7554;9727//////;,56>9>:>??666;<99::<399;555==;;9:9:7//)///17:)505<=<<<<65.5555)5.5755555$5599>4>;;9;955555:;<0<==65595505<=565>7:5543448384//)//--------77/555;<=<=<<<>2/+/58/////8
@ATNG8:05172:01250
GATGGTAGAGAGACTGTAGCGCACCCAGAAGATCAGGAACTCTAGAAGAATTCAGATTTTTAACACGAGAGTAAACGTAAAAAGAAGGTTTACAAGACTCACGTTAACAATATTGCAGCAGTACGCACACAATCGAAGCGCAGTAAGGATGGCTAGTGTAACTAGCAAGAATACCACGAAAGCAAGAAAAAGAAGTACGCTATTAACTATTAACGTACCTGTCTCTTCCGAAACGAATGAGTACGATGAGATCTCGTGTGCTACCTTCGATTCCGGATAGTCT
+
6/0/177455595@BBBCGFDFCCC>CIL@BB;;;@;@<AACCCAB?A@=@>BBBDCCCC3C?CCCBBBBAAAA8<;;;:;;':?<?299,555.5<<@<;;:@=A>A@>A;;6:B?>@@AABBBCBCCDD:;;;;=@A@AAAAB?C?B@A>@CCBC@?A?CFCBAA>AC>ABD?BBBBB<@@@>BBDDC3BA>B888@BA?=16068//)/499A?B?BC@?>9930:?@?8?0000<>>ABBBBB=BBBB@A;;8<<<>@>?:@<@@AA<B<A=C>:8879
@ATNG8:05174:01268
GATGGTAGGAGACACGTCGCACACCGTACTCATTCGTTTTCGGAAGAGACAGGTACGTTAATAGTTAATAGCGTACTTCTTTTTCTTGCTTTTCGTGGTATTCTTGCTAGTTACACTAGCCATCCTTACTGCGCTTCGATTGTGTGCGTACTGCTGCAATATTGTTAACGTGAGTCTTGTAAAACCTTCTTTTTACGTTTACTCTCGTGTTAAAAATCTGAATTCTTCTAGAGTTCCTGATCTTCTGGTGTCGTCTATCATGTACTACATCGATTCCGGATAGTCT
+
5=DC@BAD@CCBBCBCBBBDBBBC@BBBBBEBB?BAAAA:BD@B?AA@@@BB@BCBBB@D<@@BD@B@BCA@ABBB@?==;<;.<@;A8999.9@@C@AABGCC698AB@@>ABBBFCBA?>AA2728;;<?<<<:=@@@<@@@AAA???AA==>>>@7;=@<@?;?=AAA><>C==:=@DDD5?:?8=>DDD.::99919;;///;;<A<=;;;,;///61678818@@@BAA<><>@@@A@9=<A<>>?B??:8:AA@@?AAA@=>@@>>==:=:>=BAAA==>
@ATNG8:05180:01266
ATGGTAGCGCACACATAGATACAGTACTCATTCGTTTCGGAAGAGACAGGTACGTTAATAGTTAATAGCGTACTTCTTTTCTTGTCTTTCTGTGGTATTCTTCTAGTTACACTAGCCATCCTTACTGCGCTTCGATTGTGTGCGTACTGCTGCAATATTGTTAACGTGAGTCTTGTAAAACCTTCTTTTTACGTTTACTCTCGTGTTAAAAATCTGAATTCTTCTAGAGTTCCTGATCTTCTGGACGACGCGCACTGACACTACCATCGATTCCGGATAGTCT
+
/68178=>@@@BCCBBAAA<;;9<;@=;:993:??@8@@;:5555;;AA999599=B<>?@B5;59>9::<;99.4499+9=89>???;;;9:A;@?C?BD@BBBBB?BBBBBBBB?BBB?B??==>??@@<@@@@:CBCEDCCBCBBCDBBBB@CCC@CB=B?CDCBBBDBC>@??>>4=:?:99999*9B@AA<ABB@@@BBBB<AAAA0ABBBB?B@CB@CCCCBBC@C@@AABBB@B@@<>0000@@A0;;DDCCBCCCIGDBBBBE@D@C?BBBFCBB
@ATNG8:05189:01254
GTGGTAGCACGGACACGACGATGTGTACTCATTCGTTCGGAAGAGACAGGTACGTTAATAGTTAATAGCGTACTTCTTTTTCTTGCTTTCGTGGTATTCTTGCTAGTTACACTAGCCATCCTTACTGCGCTTCGATTGTGTGCGTACTGCTGCAATATTGTTAACGTGAGTCTTGTAAAACCTTCTTTTTACGTTTACTCTCGTGTTAAAATCTGAATTCTTCTAGAGTTCCTGATCTTCTGGGATGTGTGCGCAGTGCCTACCATCGATTCCGGATAGTCCTG
+
:883844:444.5<=;=<B966=@A;;;@@;;.9?A4BB>B?CCDCCCC@BB@AA7;8;@AD@D@CCCBBBB>?<??::?+@A6A:89/7?<B<@@>:00)///9995/44<BDBB?B@@<@:==@=898E>CB??<===:888;==>@@ADAA:=;>;@A:>:>??>>@=;:366599.9;D8=<DDE/==:::)//6///8;7:0786(299;=6=4//)/99;;;<5:5:>>:==/--7;4;---997<///;6620766*----79292<76333--(--
@ATNG8:05195:01246
GATTGTAGAGTATCATGTGTATCTCCAGAAGATCAGGAACTCTAGAAGAATTCAGATTTTTAACACGAGAGTAAACGTAAAAAGAAGGTTTTACAAGACTCACGTTAACAATATTGCGCAGTACGCACACAATCGAAGCGCAGTAAGGATGGCTAGTGTAACTAGCAAGAATACCACGAAAGCAAGAAAAAGAAGTACGCTATTAACTATTAACGTACCTGTCTCTTCCGAAAACGAATGAGTACTATAGACTATCTGAGACTACCATCGATTCCGGATAGTCT
+
4::7:;;;<::;=556>?<<A?;5505@A<BBBBAB>A=?;===CC@CC?C?ADA;;;;;*;>@@B;;6@;>=?9@995999(9:5<=@==0@?>;>;;;@BB;:69;>>;>==9?????C??>997CAAA@BBBC?CBAAA?:6165<==-/.59=<55.2973566//,.;=69:?BB:??=9:9999*//(/357>>@>@<=7=>//,/5:;AAA;A<==AAA9>:8888(89917779:?;=:A>>@AAAAAAAAAA@@AA:>578@@<@=B=AA>>>?>
@ATNG8:05199:01267
GATGGTAGCACACGAGGATCTCATCGTACTCATTCGTTTCGGAAGAGACAGGTACGTTAATAGTTAATAGCGTACTTCTTTTTCTTGCTTCGTGGTATTCTTGCTAGTTACACTAGCCATCCTTACTGCGCTTCGATTGTGTGCGTACTGCTGCAATATTGTTAACGTGAGTCTTGTAAAACCTTCTTTTTACGTTTACTCTCGTGTTAAAAATCTGAATTCTTCTAGAGTTCCTGATCTTCTGGCGCGTATGTATGTCGCCTACCATCGATTCCTGATAGTCT
+
<<<<465:::77////)//999@B>CBA@@A;;4;;:5)6B=B?FCCBB@@=ABABA7;4:@>;6;05<B@@AA@>;<<>==,993;00,/:>D<@>?=@@8:9A@AD?BBAAABBC?BA=:==A<==>===<AAAB<>>???;;:@@A==;;;<799:5:<<A7;;A886A@?9688;=/<:>48////(-9;==+------6:<:9>><;(62225286:=6>>>;353.3(----.3277;67;7>>>777???===>:=;;4:?===>;>;@@>===;;;
@ATNG8:05201:01240
GATGGTATCACGACACGACGATGTGTACTCATTCGTTTCGGAAGTGACAGGTACGTTAATAGTTAATAGCGTACTTCTTTTTCTTGCTTTCGTTGGTATTTCTTGCTAGTTACACTAGCCATCCTTACTGCGCTTCGATTGTGTGCGTACTGCTGCAATATTTTAACGTGAGTCTTGTAAAACCTTCTTTTACGTTTACTCTCGTGTTAAAAATCTGAATTCTTCTAGAGTTCCTGATCTTCTGGTGTATCAGCGAGTATCTACCATGATTCCGGATAGTCT
+
9@:@=@>@>=555<;99696;;;?@@B@A@CB?B@@@;@B=A=:955;<<?>>?@>9=-0///5;5:?@AAA;77133333$3;4>:86'299,99>377(37,77339:56999;9==:=@@=A=A@@>>:;;=BA?@8;;@@@AA>>>@@?888>9>:;::/;5;@@AAAECC=A;;;;.;=A=;;;;.9>>>B<@?C@@@=@?;=??=:):///?;?;??9>>;<<78189@C?@@@,00;=00/>@=;;;==888;;::::<;??=5:.5.599=>AA
@ATNG8:05201:01257
GATGGTAGTGATACAGATCAGACACCAGAAGATCAGGAACTCTAGAAGAATTCAGATTTTTAACACGAGAGTAAACGTAAAAAGAAGGTTTACAAGACTCACGTTAACAATATTGCAGCAGTACGCACACAATCGAAGCGCAGTAAGGAATGGCTAGTGTAACTAGCAAGAATACCACGAAAGCAAGAAAAGAAGTACGCTATTAACTATTAACGTACCTGTCTCTTCCGAAACGAATGAGTACGATGAGAGAGCTCTCTCTACCATCGATTCCGGATAGTCT
+
8;<=9==>A==?955<<666:;9994555497:00/697:;;655=9=;8;6////////$/499;00/::9;;2/344444$4939.55)5>>:?@=?<<<<A<AACC?BCD@CCBBBC;==CCEEECCC?D;;;>BAAAAC@?;A>A=;;6;CBBDBCC@CBBBBA>AC@BBB?CAAAD>88899999+8@=ABDCBAAAA<A;?>88189<<A@@<@@@@CCC>A>ACC=A::8:@@@AAABCABACBBBBB=>=??????::777>>>E=B<@=>>@@>
@ATNG8:03329:00654
GATGTAGTCTGCTCTGACTCTCGTACTCATTCGTTTCGGAAGAGACAGGTACGTTAATAGTTAATAAGCGTACTTCTTTTTCTTGCTTTCGTGGTATTCTTGCTAGTTACACTAGCCATCCTTACTGCGCTTCGATTGTGTGCGTACTGCTGCAATATTGTTAACGTGAAGTCTTGTAAAACCTTCTTTTTACGTTTACTCTCGTGTTAAAATCTGAATTCTTCTAGAGTTCCTGATCTTCTGGATACACTCATGTGCACCTAATCGATTCCGGATAGTCT
+
;;;:<=B;96>=>===BBB@@>=54499::7:<=>4>=050555:9;;8;;;<<8=9=><;6<800)/5-///;498;;;+88:<<<?6<A??:?;@=@B@AA@DBC@CCCBCBBD@CCC@C@CCCBBCBB?BA@@?B@@@BAA;;:BAABA?A>????BB?B?@@@00*0:::4<;;;;4>7@;99999$95AA?7@BB>C=@>>>299:*9B?>@4;6;@;@@CBAAA>A>AA@B??8::D?CDCBECCBCDAAABCD@BB?AAABB?B@B?A@AA:::
@ATNG8:03336:00684
GATGGTAGTACATGATAGACGACACCAGAAGATCAGGAACTCTAGAAGAATTCAGATTTTTACACGAGAGTAAACGTAAAAAGAAGGTTTTACAAGACTCACGTTAACAATATTGCAGCAGTACGCACACAATCGAAGCGCAGTAAGGATGGCTAATGTAACTAGCAAGAATACCACGAAAGCAAGAAAAAGAAGTACGCTATTAACTATTAACGTACCTGTCTCTTCCGAAACGAATGAGTACGTGTGCGACGTGTCTCCTACCATCTATTCCGGATAGTCT
+
>CCC?CCBBBBBCGBCA@@B@ABBB>BAA=@BA@AA>A=@@BBCCE@CB@@9996?@@FD5BBCJCBBCCBBB<AB;;;<;*<A>@5999&5?;9<BCABBBCC@C@DC??>?=A?>?ABBBCDCDCCCCD@CCBB?BBBBBBBB>C@CBA>BBD@BBAC?BBBABB@BB?BBA?BBBFD:?>?;?ABCB/BA;>878AB@@@;?:==@@:?:?>AA@ACCDCBCC@B?BBB<AAA=AAABBBCBBBAAAABBC;;;AAA=@@@=?888==8=<@<?@A?;;;
@ATNG8:03355:00684
GATTAGCGCACACATAGATACAGTACTCATTCGTTTCGGAAGAGACAGGTACGTTAATAGTTAATAGCGTACTTCTTTTTCTTGCTTTCGTGGTATTCTTGCTAGTTACACTAGCCATCCTTACTGCGCTTCGATTGTGTGCGTACTGCTGCAATATTGTTAACGTGAGTCTTGTAAAACCTTCTTTTACGTTTACTCTCGTGTTAAAATCTGAATTCTTCTAGAGTTCCTGATCTTCTGGCTCTCGTAGACAGATACTACCATCGATTCCGGATAGTCT
+
8784=@D;;:CCCCDBCBA;9499:998==6=;;;)45.5.55599@@5999993838::94:9=:5554::<255>;;$33-334:1:35616><7<<455;44579??>>>@?<@BB?B>BBA@A@@@=ABAA>B@@@@966===ABABAA?@8828=9<6?=9595:55.499;;1;8>75555&5555:1<=>699<?;;7<<@0@<>00*0*0@:;==?999@D898BAA?999:2:A:;9@>BAC:;;B>==>00+000;78587B=999?;A9
@ATNG8:03356:00663
GATGGTAGCTCACTTACGTCACACGTACTCATTCGTTTCGGAAGAGACAGGTACGTTAATAGTTAATAGCGTACTTCTTTTTTCTTGCTTCGTGGTATTCTTGCTAGTTACACTAGCCATCCTTACTGCGCTTCGATTGTGTGCGTACTGCTGCAATATTTAACGTGAAGTCTTGTAAAACCTTCTTTTTACGTTTACTCTCGTGTTAAAAATCTGAATTCTTCTAGAGTTCCTGATCTTCTGGGTCTCTCTCTCACGCACTACCATGTTCTCCTTAAGTCT
+
<=>A=@@A;55<@B6;6?>=BCBDDBBB@>00*0>>>179.4.498:@@A?@?;==5:378>=4=6:::BA@???8377777#25.55505===88887<;/336622,25;8977;6>>>9@;>?>AA@<=699770...555767799:;;55/5578,54787//).=9>:==<@@2>6666AAA>+=<?@@4:9?99:B::9?CBBB3AAAAA;@=@@9@99999=9=:=;:<87/66<;3>?:::>>>AAC>>>>?===<;;:D;;;;;<5:59///
@ATNG8:03363:00663
GATGGTAGCTCTGCTCTGACTCTCGTACTCATTCGTTTCGGAAGAGACAGGTACGTTAATAGTTAATAGCGTACTTCTTTTTCTTGCTTTCGTGGTATTCTTGCTAGTTACACTAGCCATCCTTACTGCGCTTCGATTGTGTGCGTACTGCTGCAATATTGTTAACGTGAGTCTTGTAAAACCTTCTTTTTACGTTTACTCTCGTGTTAAAATCTGAATTCTTCTAGAGTTCCTGATCTTCTGGGTGCGCTACAGTCTCTCTACCATCGATTCCGGATAGTCT
+
77//)//9445595;;;999@?;<>BA@BB??9?@AA<AB@C@CBCCCICBAAABC@B@BBAD@CABBBCCBBBB@AA@A@2@@?CBCB<B<A>,0/;::=<@@@@?A@CBBCBBA@?ACMAD@EEDCCBBC@BCCB?BBCBBABACAAABBBAC?AAC?BB>B?BBDCDBBBB>D;;;;.;5;5;;;;;*;A@@A;ABB;;;B;992999*4==9@9B?BC?BCCBCCBAC@@AAABD?D?BA>ADBA@BBCCCCCBCBCCBC@BBBCBB?B>A>ABAA@??
@ATNG8:03338:00696
GATGTATATCGCGTCGCTATCCAGAAGATCAGGAACTCTAGAAGAATTCAGATTTTTAACACGAGAGTAAACGTAAAAAGAAGTTTTTACAAGACTCACGTTAACAATATTGCAGCAGTACGCACACAATCGAAGCGCAGTAAGGATGGCTAGTGTAACTAGCAAGAATACCACGAAAGCAAGAAAAAGAAGTACGCTATTAACTATTAACGTACCTGTCTCTTCCGAAACGAATGAGTACACACTCTCATATGACACTACCATCGATTCCGGATAGTCT
+
CAABB<BBCBBCCCBBCBABBBECCABBB;;<?B=ABCCD@A>@C?B?;:::9@??/@=>=8=<::9887.7755555$5:559595$5::59665:::::7:8;<7<;A<??BBBCCCCBCCBAAAB?BBBB@BBAA????8?>B;96:@:::BBC?BBAAAD?CCA?@??>>=>>9:;:9=====.=A:>888;;=AA<A688==;><??BAB>AABBBBC>A>ABB=BBB7::???CDA>>>>=<///;;@AABBBBB?A>>>@@<@:=;8;=?877
@ATNG8:03339:00713
GATGGTAGGCGTGTGAGAGTCTGCCCAGAAGATCAGGAACTCTAGAAGAATTCAGATTTTTAACACGAGAGTAAACGTAAAAAGAAGTTTTTACAAGACTCACGTTAACAATATTGCAGCAGTACGCACACAATCGAAGCGCAGTAAGGATGGCTAGTGTAACTAGCAAGAATACCACGAAAGCAAGAAAAAGAAGTACGCTATTAACTATTAACGTACCTGTCTCTTCCGAAACGATTGAGTACGTGGCGACGTGTCTCCTACCATCTATTCCGGATAGTCT
+
;==?<==D?CCCCCCCCEC@AADED>CAC@CDFCAA>A?BBBAACD@BC>B>BB???AAA2A?CCA@AABDBBB9??77666(8>:<====.58=4=;;=BBBAA<A=AA:=>>9=>><A>>><>>?>>AAA;A@@@:@@A@@@@@;A;@<<8<;;;??A?=A>>>AA;><7>AA;>><<<5<:9766666)//)/===@?AAD;A:AAAA9>9>A;;;;AAA>;;;9==ACC9A9;;:>>>;;=>@>;>@>AA;<;?>>:>@@:>;;;@@;?:?;AAA==<A
@ATNG8:03341:00770
GATTAGTGTCATATGAGAGTGTGTACTCATTCGTTTCGGAAGAGACAGGTACGTTAATAGTTAATAGCGTACTTCTTTTTCTTGCTTTCGTGGTATTCTTGCTAGTTACACTAGCCATCCTTACTGCGCTTCGATTGTGTGCGTACTGCTGCAATATTGTTAACGTGAGTCTTGTAAAACCTTCTTTTTACGTTTACTCTCGTGTTAAAAATCTGAATTCTTCTAGAGTTCCTGATCTTCTGGACAGAGTGTGCAGATACTACCATCGATTCCGGATAGTCT
+
4558==A@@@A@BBCCCCBBDDCC955;33-4444(44.48=@BBGCC>BBB9;859@A=B?C?B@@B::5:9349999)4<8:@==4=>9949<>;<AA<@;==>:BBBBCC;;9;BA6;9;E;00000+0===;>BAAB@@@?@CAAAA@@=AA@:9:1817<@@@@@BB=??>>>*925;55959$9;??@:@A:::@@99925555$5545;7;9BA=B@@@@:;5;?BA?@A@<000<@>=A99:>999??=9595<>7:::::94>;:6;???B89
@ATNG8:03350:00767
GATGTAGTGTCATATGAGAGTGTGTACTCATTCGTTCGGAAGAGACAGGTACGTTAATAGTTAATAGCGTACTTCTTTTTCTTGCTTTCGTGGTATTCTTGCTAGTTACACTAGCCATCCTTACTGCGCTTCGATTGTGTGCGTACTGCTGCAATATTGTTAACGTGAGTCTTGTAAAACCTTCTTTTTACGTTTACTCTCGTGTTAAAAATCTGAATTCTTCTAGAGTTCCTGATCTTCTGGATGTGTGCGCAGTGCCTACCATCGATTCCGGATAGTCT
+
CDEBBBBB@@AAAICIECCAABCCDAAACBB?CAA>AE@B@BBCCCBB@CBCCC@C@CBCB?C@BBBCBBBCC=AAAAA2AB?BBCC>BB@@<@BB>BC@CCCCCC@CCCCCCCB?BBC@C@CCCCCCAA=@@@B<AACCCBBBCCCCDBBAC?BCC?AA?A>ABBBBBCCC?@9999*99=;@@@@B2BCCCD<BBBBCCCBBB4;;;;*;@BBC@C@CC?@@CCCBC?B?BBBCAA?AAC@DBBAAA@@CCBBB@?<@AA<B@BADD?C?C?AAAB>>>
@ATNG8:03360:00828
GATGGTAGTGATACAGATCAGACACCAGAAGATCAGGAACTCTAGAAGAATTCAGATTTTTAACACGAGAGTAAACGTAAAAGAAGGTTTTACAAGACTCACGTTAACAATATTGCAGCAGTACGCACACAATCGAAGCGCAGTAAGGATGGCTAGTGTAACTAGCAAGAATACCACGAAAGCAAGAAAAAGAAGTACGCTATTAACTATTAACGTACCTGTCTCTTCCGAAACGAATGAGTACTATGTAGAGCTCTATACTAATCGATTCCGGATAGTCT
+
<<@@<@<ABCCDEBCBCCCCCBBBB?BCC=A@CA>?>??BAAABBB@BB>B@AA@?;997(54==7;7>AAA@?6=9::9:*4=7@.999&9<<7<;;?;>:=A=@?BC?AAA?BBCDDBBBCCCDCCBCC@C@@@@CAAAAAAA=A?B;;8;AAABCBC?BEBCBA?BC@@?@<??;::/:8818@DED/==7=///<;?>?<@<?ABB;>;>BCBB?BCCCBBB@B?BBF?BAA>AAAABBBBB>>>>@????>>>@@>>>;??AAA<@;@<@B??;;:
@ATNG8:03338:00861
GATGAGGTAGCAGCATGAGTGATATCCAGAAGATCAGGAACTCTAGAAGAATTCAGATTTTTAACACGAGAGTAAACGTAAAAGAAGTTTTACAAGACTCACGTTAACAATATTGCAGCAGTACGCAACACAATCGAAGCGCAGTAAGGATGGCTAGTTGTAACGTAGCAAGAATACCACGAAGCAAGAAAAGAAGTACGCTATTAACTATTAACGTACCTGTCTCTTCCGAACGAATGAGTACTGCGTCTCACTCTCGCTACCATCGATTCCGGTTAGTCT
+
34////)///7//-///-55-//7//)45464566559>8<<;;;;@<==8<6:///7777'7279;;;;@@===5<7////&/:)////&/663///////8:5;5887;;;7==;8=>>=997//)////)4:;;7;;:94377/9:<0/)/:///)/6607778933,3948::453..(...(....&.33999555;::394855559399BA@?B9999?;::3//)///)/69<;:99///7/095:B;97-----(--//39-3-3-3-34455
@ATNG8:03356:00845
GATGGTAGTATATCGCGTCGCTATCCAGAAGATCAGGAACTCTAGAAGAATTCAGATTTTTAACACGAGAGTAAACGTAAAAAGAAGGTTTTACAAGACTCACGTTAACAATATTGCAGCAGTACGCACACAATCGAAGCGCAGTAAGGATGGCTAGTGTAACTAGCAAGAATACCACGAAAGCAAGAAAAAGAAGTACGCTATTAACTATTAACGTACCTGTCTCTTCCGAAACGAATGAGTACTACTCTCAGAGACACACTAATCGATTCCGGATAGTCT
+
;;5=8=BBBCBDBBCBA@@@;?CCC?C@@=@BBA;;5;=@@AAAAC?AA>A>;;:??BCB3B?BBBBBBBB???8?AAB@B@1AA=@;?>>0>95.595;<=>=B?B@BD?A???ABBBBBCBBBCCCCCB@=@B??<?@AAAA??;@?A@@=@BBBACBB?BBBBAA=??;?AA=@;;9;1999;AAAAA/AD<C;;;ABEDE7:6;>==1808>::;@CBDDAAA6939?=5<??;?BBCBBBC@BAA?;;B??===>>??D>DAAAA=C<B;@@AB888
@ATNG8:03357:00850
GATGGTAGTACATGATAGACGACACCAGAAGATCAGGAACTCTAGAAGAATTCAGATTTTTAACACGAGAGTAAACGTAAAAAGAAGGTTTTATCAAGACTCACGTTAACAATATTGCAGCAGTACGCACACAATCGAAGCGCAGTAAGGATGGCTAGTGTAACTAGCAAGAATACCACGAAAGCAAGAAAAAGAAGTACGCTATTAACTATTAACGTACCTGTCTCTTCCGAAACGAATGAGTACTGCGTCTCACTCTCGCCATCGATTCGGATAGTCT
+
>DCC@CCBECCCCCCCB@@@CCCCC@DCE?CCCCCC696;@BCCBB?BB>@>A@@ABKKF5E?CCCCCCEBCBA;@B;;;;;(;<;;5555&///:5////99:;<4:4:B;??@<>?BBBBBBCCCFFCCCC?CCCC?BBCBBBBB>B?B9989CBCBBBB?BAAAAA>BB>===?BBBBB9A8637ABBB/=<7<///==BBA=A:==AA;A;AABBB?BBCCBBB@A?ACD>AAA?BBBCBBBBBBBCCBCCBCBA?@?>ABCCCC?BC>BBCC>>=
@ATNG8:03339:00910
GATTAGGCGTGTGAGAGTCTGCCCAGAAGATCAGGAACTCTAGAAGAATTCAGATTTTTAACACGAGAGTAAACGTAAAAAGAAGGTTTACAAGACTCACGTTAACAATATTGCAGCAGTACGCACACAATCGAAGCGCAGTAAAGGATGGCTAGTGTAACTAGCAAGAATACCACGAAAGCAAGATAAAGAAGTACGCTATTAACTATTAACGTACCTGTCTCTTCCGAAACGAATGAGTACAGAGAGTACGATATGTCTACATCGATTCCGGATAGTCT
+
4555:=8=<<<<;::<?955455)5:<8>CBB@B=@5;;?>>??:>@:=8<><999:9'7<?;;===B<BB@3==99999'8755155(25343...6333505167055;<===B===;;;====@@@<@@@B=>==A>?88818=?@@=B>>==BBB=A;;;AA=AA<;:;=?@;@@29//*/<9;:2??:?998A@8>>@B?BB:;7;;??;;;=BA@@@BB<?;??B;B??<??>>888;:???????>=>B?>>>>>>?@@@==:=<A<A???;;;
@ATNG8:03351:00962
GATGGTAGCATCATGCATATCTCACCAGAAGATCAGGAACTCTAGAAGAATTCAGATTTTTAACACGAGAGTAAACGTAAAAAGAAGGTTTTACAAGACTCACGTAACAATATTGCAGCAGTACGCACACAATCGAAGCGCAGTAAGGATGGCTAGTGTAACTAGCAAGAATACCACGAAAGCAAGAAAAAGAAGTACGCTATTAACTATTAACGTACCTGTCTCTTCCGAAACGAATGAGTACTGCGTCTCACTCTCGCCTACCATCGATTCCTGATAGTCT
+
??;;.444;9@@;666>BCB@@@<;.4=<34447<<9?>:338777133,3,39;799::'31558B8>?>>>A7;<?:999(95.5.55506<?:CCCB@><00/)/839:<8<<:8;;;@ACBCBBAAB>ABCB?CCAA@::98?>@:;79CAAABBB<@@???>;<878::/37>=<6655-6::99*9;4<<==??==C:=:=?@?<@;?>;;;@CAA@@?@=><:99/:::3::9=@A@AAAABBCA@@A?@A;;6;AB?ABA@?>7>7;?;9//000
@ATNG8:03341:01005
GATGGTAGCGCATATCAGCGCAGCCCAGAAGATCAGGAACTCTAGAAGAATTCAGATTTTTTAACACGAGAGTAAACGTAAAAAGAAGGTTTTACAAGACTCACGTTAACAATATTGCAGCAGTACGCACACAATCGAAGCGCAGTAAGGATGGCTAGTGTAACTAGCAAGAATACCACGAAAGCAAGAAAAAGAAGTACGCTATTAACTATTAACGTACCTGTCTCTTCCGAAACGAATGAGTACCTCTCAGACGCTCGTCCTACCATCGATTCCGGATAGTCT
+
8:44.4:;;AB<<=@A@BCCCBBBD<AB<6655;99.4.4:::;8945403633596A?A?'94996<<=D?CCC>BBBBBBB0;;5;4;;;*9?;74445::<;A<A=??7?@?;?>??AABBBBBBCCCA@<@B@@<@CA@AA993;=A@@<@@?>@??@=??@@AA>AA<??A=A@??=5787385656)2>6?575?>;=?8=8<=>>8=8=ABBB@BCAA@@@?@>>@@;@@@?BBBBBBE???????ABBB>>>>>>>=:5:///8917167>===888
@ATNG8:03360:01010
GATGGTAGTCTCAGATAGTCTATAGTACTCATTCGTTTCGGAAGAGACAGGTACGTTAATAGTTAATAGTCGTACTTCTTTTCTTGTCTTTCTGTGGTATTCTTGCTAGTTACACTAGCCATCCTTACTGCGCTTCGATTGTGTGCGTACTGCTGCAATATTGTTACGTGAGTCTTGTAAAACCTTCTTTTTACGTTTACTCTCGTGTTAAAAATCTGAATTCTTCTAGAGTTCCTGATCTTCTGGAGATACACATGATACTCTACCATCGATTCCGGATAGTCT
+
/8//)/7;?A;96<999;;9<<<;>@BA;55:5345:199.5.5<<9;;;04;;;;6;=A???<>:@@00/69944.43;:.<=6:>A@C9?:9:A<@?@<AA8877?9@@CCCCCCBB?BBB@D@FFCBCBBC@CDCD>AACBBBCAAABB@@@BB?BBB?AA=???@@ABBCC>A;;;;.;;A=;;;;;*;AABE=AACCBCCCCB@CCCB5CCCIC?C@CD@BBCCBBA?CAAAACBB?BBC@CDCCBBBDDDDBBAACBCCB>B===CC>B>A>BBBCABB
@ATNG8:03332:01057
GATGGTAGGTGACATACATACGCGCCAGAAGATCAGGAACTCTAGAAGAATTCAGATTTTTAACACGAGAGTAAACGTAAAAAGAAGGTTTATCAAGACTCACGTTAACAATATTGCAGCAGTACGCACACAATCGAAGCGCAGTAAGGATGGCTAGTGTAACTAGCAAGAATACCACGAAAGCAAGAAAAAGAAGTACGCTATTAACTATTAACGTACCTGTCTCTTCCGAAACGAATGAGTACGATGAGAGAGCTCTCTCTACCATCGATTCCGGATAGTCT
+
<<4;494929BBABCCCCCCBBCCC?CCC@ECCCBB?C>AABBBBB@BC?B?BBBBBCBB1@=AADBBBCC@@?6??;;;;;*;<45555)///72////::;<=4544<6@BB@BBAACCDABBCCCCBBA@DDDC?BBB>??AA9@;>9:6;BAAADAB?A???BB?BD>A@C@BBBBB;??;5;?>>@/==8=888AAAAA=D;>>?D=A<A?CCC@CDCCBBB@C?BBC>CCC>AABBBBBBBBBB@@A@B>=<>;9999<:??A?>><><@<=>>@>==
@ATNG8:03355:01072
GATTAGCACGAGTCACTCATATCCAGAAGATCAGGAACTCTAGAAGAATTCAGATTTTTAACACGAGAGTAAACGTAAATAGAAGGTTTTACAAGACTCACGTTAACAATATTGCAGCAGTACGCACACAATCGAAGCGCAGTAAGGATGGCTAGTGTAACTAGCAAGAATACCACGAAAGCAAGAAAAAGAAGTACGCTATTAACTATTAACGTACCTGTCTCTTCCGAAACGAATGAGTACTATGTAGAGCTCTATACTACCATCGATTCCTGATAGTCT
+
CCC@CAA@BBBDCCCCBCBBBBD@CCC?DCCC9999ADCCBBCE?BB?B@BDCBBBCC3B?AABABFCCCCC>BBBBC>CDCC@C@CCC;CFF>AABBCBBBD@B@CC@BBDACBCBCBBBCCCCCCCCA?ABBB=BABBBB775:@C??>@BBBBACC?B@AAAB>CC=@;95:=8980:::9>>>??/?B=B888<===?;?<?>>A1718>BBC@BCCCDDD?B?ACC>B??=??>CCCBABCCA@@BCABAAAA>>>@A:>???AA=A9<<?>AC:::
@ATNG8:03369:01082
GATGTAGAGAGACTGTAGCGCACCCAGAAGATCAGGAACTCTAGAAGAATTCAGATTTTCAACACGAGAGTAAACGTAAAAAGAAGGTTTTACAAGACTCACGTTAACAATATTGCAGCAGTACGCACACAATCGAAGCGCAGTAAGGATGGCTAGTGTAACTAGCAAGAATACCACGAAAGCAAGAAAAAGAAGTACGCTATTAACTATTAACGTACCTGTCTCTTCCGAAACGAATGAGTACGATGAGATCTCGTGTGCTACCATCGATTCCGGATAGTCT
+
<<@;<=CCEDGBCBCDBEBBCCCC;<;B?BCC@@@=@<?DA@AAA=AD@A>???=???5?A<AABCBBBCAAB>BC@@@@@0@A>A7;;;6;?;8666<>@>>C?B@DD>A@A>AAAABCCCCCCDCCCBB?BECC?AACDBBA@>A?BBB?BCBBBCBB?BBBBAB>BC?====@@???8?>?<@>>??/?A=B878@@BA@;@;??AA<A<??BBB>BACBBBB?C?ACC=CAB>BCBBBBBAB@@@CCB>88799555=>A;AA=>>@<><><AA@B::9
@ATNG8:03344:01107
TATAGACATATCGTACTCTCTGTACTCATTCGTTTCGGAAGAGACAGGTACGTTAATAGTTAATAGCGTACTTCTTTTTCTTGCTTTCGTGGTATTCTTGCTAGTTACACTAGCCATCCTTACTGCGCTTCGATTGTGTGCGTACTGCTGCAATATTGTTAACGTGAGTCTTGTAAAACCTTCTTTTTACGTTTACTCTCGTGTTAAAAATCTGAATTCTTCTAGAGTTCCTGATCTTCTGGTGTCTGATCTGTATCACTACCATCGATTCCGGATAGTCT
+
CAAACCCCDDCBBBCCCC@BBDCAAAABD@DBBB>BC@C@CCBBBBC?BA?@??A>AAAA=@>BBBBBACDC@@A@??2AC@BBBC>BBBB@ACC@CB@BAACBC@BBDCCBCC@DCC<A>BDCCCCCCADCCC?CBBBCCBBCCCBCCCBB>BAA?BB>B>BBCDBCCCC>@@@@@7@?D?BBBBB2ABBBC=CCCCGCCABA;@@@@0@AABB@B?BC?BACCBBA?A?ACBBDF@C?@>@CCCCCCDCBBBCCCCCCBB@CBBBCC?C?B?BC@AA@@
@ATNG8:03365:01121
GATGGTAGTGTCATATGAGAGTGTGTACTCATTCGTTTCGGAAGAGACAGGTACGTTAATAGTTAATAGACGTACTTCTTTTTCTTGTCTTTCTGTGGTATTCTTGCTAGTTACACTAGCCATCCTTACTGCGCTTCGATTGTGTGCGTACTGCTGCAATATTGTTAACGTGAGTCTTGTAAAACCTTCTTTTTACGTTTACTCTCGTGTTAAAAATCTGAATTCTTCTAGAGTTCCTGATCTTCTGGCTCTCGTAGACAGATATACCATCGATTCCGGATAGTCT
+
4:<=8===B=666;;;<=<=65/888///99<7;::=454.555555555.5544;8>455;9-5.444444444;.44444$48389<<<5:438>57736;;6:::@<=<ACCCCCBC?BBA@B?BBCC@AADADAAB@DCCCCBBAAABBBBCBB?B@@>@D@C=BAA;;;BBB?CCCCC;B?C?BBBCB1AAEEL?CCCDCCCBCC?BBBB2BBBDL@C@CC;;;BAA@@<@>BBBCBB@BBB?@@@BBCCCBBDEBCBGDBB?A@@@AA?A@CACDDC;;<
@ATNG8:03334:01147
GATGGTAGCTCTGCTCTGACTCTCGTACTCATTCGTTTCGGAAGAGACAGGTACGTTAATAGTTAATAGCGTACTTCTTTTTCTTGCTTTCGTGGTATTCTTGCTAGTTACACTAGCCATCCTTACTGCGCTTCGATTGTGTGCGTACTGCTGCAATATTGTTAACGTGAGTCTTGTAAAACCTTCTTTTTACGTTTACTCTCGTGTTAAAAATCTGAATTCTTCTAGAGTTCCTGATCTTCTGGGCAGACTCTCACACGCCTAATCGATTCCCGGATAGTCT
+
/788498<<<;;;B=@@AA=@AC;9666====8?@>=)44396<<=@A<G<=====:<:>>::5;5954555444.4:<<<)55059:=6>999=@9:4;@9>?ABAB6:9@@AA>>:??>:??BCCCCCCD@BBAB:;;BB@@ACCDAA@@A::7:AA>AB@A?BABCCBBBC?@ACGF;C<A;;<<<<*;;>@@6::CBBCCAAA4;;;:':?@BC?B<@@69:BBCAA?A@A??@CA?A:;:7:@?ABC;;;AAA:;;5;;4:99=<:>@9@>977////
@ATNG8:03331:01266
GATGGTAGCTCTGCTCTGACTCTCGTACTCATTCGTTTCGGAAGAGACAGGTACGTTAATAGTTAATAGCGTACTTCTTTTTCTTGCTTTCGTGGTATTCTTGCTAGTTACACTAGCCATCCTTACTGCGCTTCGATTGTGTGCGTACTGCTGCAATATTGTTAACGTGAGTCTTGTAAAACCTTCTTTTACGTTTACTCTCGTGTTAAAAATCTGAATTCTTCTAGAGTTCCTGATCTTCTGGGTGCGCTACAGTCTCTCTAATCGATTCCGGATAGTCT
+
BB@@>@ACBB=BCBBCAAABBBBCCDECCC?><>>?@;AB@C@BBBBCCC@CBBBB?B@CCCC@D?BBBGDCBBA>@??>=,@A@AABC?BBBB?B@A=@@<@BBCDIADCCBCCCC@CBB?B?CCCB9;:@;>AAA?BBBBBBBBCBBBABDCC?AAB@CC9999AAACCCCB;@;;;;.;=@><;;;.;A;;;7<BBBBD@A>>4::::*:??A@=@>BC@CCCBAAA@E@BBBCBB>A>AA;ABBBBB@@@AABBBBBCCA;;;CCAF?A>BBBC???
@ATNG8:03352:01272
GATGGTAGCGAGCGAGTGTGTATACCAGGAAGATCAGGAACTCTAGAAGAATTCAGATTTTTAACACGAGAGTAAACGTAAAAGAAGGTTTTACAAGACTCACGTTAACAATATTGCAGCAGTACGCACACAATCGAAGCGCAGTAAGGATGGCTAGTGTAACTAGCAAGAATACCACGAAAGCAAGAAAAAGAAGTACGCTATTAACTATTAACGTACCTGTCTCTTCCGAAACGAATGAGTACTATGTAGAGCTCTATACTAATCGATTCCGGATAGTCT
+
>>CB666<<@A;9;@CCCFDCCC9:79A<@@A?ACCC@C@CBB?>>C?BB@D?BABBBBBB2B@DCAABBAA>@>8=@=@@?7;C;A:@>>4>@A????BBBC@@=?@AC?BCB???>BCCEBCJCCABCDC?@@@B>AA@?@A::4:=@@@;@>?>@BCB=@AA000;@=:>9928==;=390/)0===>06725///66778<A<?===5;4:>BBB>BB@@;;<=@=@BC<AA@=:99@@AABBBBBBAAAABAA888=>><BABCC=B<@<@>>>AAA
@ATNG8:03357:01260
GATGGTAGCGAGCGAGTGTGTATACCAGAAGATCAGGAACTCTAGAAGAATTCAGATTTTTAACACGAGAGTAAACGTAAAAAGAAGGTTTTACAAGACTCACGTTAACAATATTGCAGCAGTACGCACACAATCGAAGCGCAGTAAGGATGGCTAGTGTAACTAGCAAGAATACCACGAAAGCAAGAAAAAGAAGTACGCTATTAACTATTAACGTACCTGTCTCTTCCGAAACGAATGAGTACCTCTCAGACGCTCGTCCTACCATCGATTCCTGATAGTCT
+
5<>>@BCBCDCDDBBCBBBBBCB;;8;@C?BAAB;;496;845:?B>BC?C?AAA@ADDG5F?;;9@A>?;>DC<BBBBBBB2BB?B@CBB<B@=:666;>><AA>A=@A>ABB?AAAA@@ACCCCCCBBAKACDBB?CAC@@@AA=BAD;;;;CBBCBBH@CABABD?BB?@@A?BB@A@9@??:?>>=>/==::;;;@@@@@<@;>>AA=B<>>CBB?BEBBCBC@D?BBD=BBB?BBB?>?D@AAABBBBCCC==>@@<==>;>@@>>>;@;@BDECG;;<
@ATNG8:03373:00646
GATGGTAGCGCATATCAGCGCAGCCCAGAAGATCAGGAACTCTAGAAGAATTCAGATTTTTAACACGAGAGTAAACGTAAAAAGAAGGTTTTACAAGACTCACGTTAACAATATTGCAGCAGTACGCACACAATCGAAGCGCAGTAAGGATGGCTAGTGTAACTAGCAAGAATACCACGAAAGCAAGAAAAAAGAAGTACGCTATTAACTATTAACGTACCTGTCTCTTCCGAAACGAATGAGTACCTCTCAGACGCTCGTCCTACCATCGATTCCGGATAGTCT
+
8:89.5445:;;<666;CCDDCC>>6@@@7995;::.4.48:9;==7:8281335<<???+C>AA>?B=C>CDC;DC;<;;;*<<<;5555&5<<7566?=ABBC?D@CC>AAB@BBAAABBBCCCCCCCCC?CCBB?CBB?AA??<AACBC?BCCCCCCC?BBBBCB>B@=A@@:@A@@@9?>=9898899%/:7;///99A??;?;??AA:>:=@BBB@BCCCCCC@C?CCC<?@B@BBCBBBC@>>>B@BBBB>???>>;>?A>B677@B<A;@;@AAA:::
@ATNG8:03384:00667
TATGGTAGGAGACACGTCGCACACGTACTCATTCGTTTCGGAAGAGACAGGTACGTTAATAGTTAATAGCGTACTTCTTTTTCTTGCTTTCGTGGTATTCTTGCTAGTTACACTAGCCATCCTTACTGCGCTTCGATTGTGTGCGTATGCTGCAATATTGTTAACGTGAGTCTTGTAAAACCTTCTTTTTACGTTTACTCTCGTGTTAAAATTCTGAATTCTTCTAGAGTTCCTGATCTTCTGGTGTCGTCTATCATGTACTACCATCGATTCCGGATAGTCT
+
>ECC?B:96;BBCAAA<0/////--///////+4<??8>>:>:?CCCCCC@CCCBB@D@@@AB@C@A@@CBBBBC?BDCDD1BB@BABA<?A<<8;@B>BC?@ACCCGFEDCBBBDC@CBB?A?CBBBABBB?AACD>A@CBCBBBDDCAAAAC?CAA?BD>A=??CCCCCCD@B@@@@3A=A=;;;;;*;A@@A;BABBCBAA@@5;;;-;4;@@@=A>BB?BDDCCBB@C?AACCCC?BAC>BBBCCCCBBDBCBBBAAACB?BBBBBB?B>B>BA?AAA@
@ATNG8:03386:00676
GATGGTAGTATATCGCGTCGCTATCCAGAAGATCAGGAACTCTAGAAGAATTCAGATTTTTAACACGAGAGTAAACGTAAAAAGAAGGTTTTACAAGACTCACGTTAACAATATTGCAGCAGTACGCACACAATCGAAGCGCAGTAAGGATGGCTAGTGTAACTAGCAAGAATACCACGAAAGCAAGAAAAAGAAGTACGCTATTAACTATTAACGTACCTGTCTCTTCCGAAACGAATGAGTACTGTATCTATGTGTGCGCTACTATCGATTCCGGATAGTCT
+
55:@7<<D@@@CBBCGBBBCCBB;;5:?>;=AB;<<5;59@@?A@@=?@=A?A@?@A@@A2A?BBBBCBBAAAA999;;;;;.;B>C5<;<7;AA@ABBBCBBBB>A=@A;:9:6::BBCDEH<;=DCCCBB?BBBB?BBCC@@==:@?B@@>@BBBCAA@?CCCACC?BB>@7859>CCC;8887;AABB/BB=B888ABAAA<@;@?BA<A<A>BBB?B@@@ACC7999AC=BBB?BBBDBBBBBCBBBB@:::@<<<==??@A===;;;6;6:<<==B;::
@ATNG8:03377:00734
GATGTAGCTCTGCTCTGACTCTCGTACTCATTCGTTTCGGAAGAGACAGGTACGTTAATAGTTAATAGCGTACTTCTTTTTCTTGCTTTCGTGGTATTCTTGCTAGTTACACTAGCCATCCTTACTGCGCTTCGATTGTGTGCGTACTGCTGCAATATTGTTAACGTGAGTCTTGTAAAACCTTCTTTTTACGTTTACTCTCGTGTTAAAAATCTGAATTCTTCTAGAGTTCCTGATCTTCTGGTGTCTGATCTGTATCACTACCATCGATTCCGGATAGTCT
+
BBB@@?A;95;@@BA?A@BB:96?==<<C::3:@@@<BC@C@CBBCCCD@CBBBC@D?CCCC?B@B@@BB966B<@@A@@0:?;?ABC9??;;8:@D>@@?ABBDBCACCCBBBCC@BBC@C@CCCBBA@@>@CCC@CBBBCBBABCCCCDCCF>ABB?BC>B?BBCABBCCC<@;;;;.;>B5;<BBB0BCCCB>CBBAAAB;::4;:;;*:@?@A>A=AD>BCCBBBD?B@BBBA::6:@B?BCBBBBBCCCCCCCBCBBCC@CCCBBB>A=A?AABBCBB
@ATNG8:03410:00709
GATGGTAGGCGACATACATACGGCCAGAAGATCAGGAATCTAGAAGAATTCAGATTTTTAACACGGGAGTAAACGTAAAAAGAAGGTTTTACAAGACTCACGTTAACAATATTGCAGCAGTACGCACACAATCGAAGCGCAGTAAGGATGGCTAGTGTAACTAGCAAGAATACCACGGAAGCAAGAAAAAGAAGTACGCTATTAACTATTAATGTACCTGTCTCTTCCGAAACGAATGAGTACGATGAGAGAGCTCTCTCTACCATCGATTCCTGATAGTCT
+
<>>?@BBC@BBB>ABBBBBBBC@C@CDDD:9<CCDAD@FEDD@B?AE@C?BBA@AA@A2A?CBCCC=BBAA@8>@99999(9A;A2:::*9<<8=;8;9@@DD=D;@@<>>>::::@@>>>??@@ABA@?:?@@A<>>>=;><B<>;>>@<@AA@@>>><?AAACD@CC@CCCACCD@C>@??;:::::):>;@?@?CBB??=@@BBBB?B@AAABC@BBBAAAB@B?BCC>BB?;@AAF>>>>=:;:>>>@@@@?>>>C>>><@=<=??;@<@>>>BAA??
@ATNG8:03411:00708
GATGTAGAGAGACTGTAGCGCACCCAGAAGATCAGGAACTCTAGAAGAATTCAGATTTTTAACACGAGAGTAAACGTAAAAAGAAGGTTTTACAAGACTCACGTTAACAATATTGCAGCAGTACGCACACAATCGAAGCGCAGTAAGGATGGCTAGTGTAACTAGCAAGAATACCACGAAAGCAAGAAAAAGAAGTACGCTATTAACTATTAACGTACCTGTCTCTTCCGAAACAATGAGTACCTCTCAGACGCTCGTCCTACCATCGATTCCGGATAGTCT
+
>DA?A>CCCCCCCHCCCCBBBBBB=BBC@C@@;;9=A>ABA9:9C?BA@A>99983>>>.?>B>=BBB>>A@@6==;;;;;*;>>B5999&5<=9=A=ACDAAA?A>@C?A??=??AABCCCDCBBBBBBC?ABBB?BBBBBBBB?A?C::8;BBBBBBA?BBBAAB?BB?B>?<?>>>>48863;=>?@/?>;>888>???>;><AAAA;@;??BBB@CCDACCC>B?BBB>BB?BCCCBAA>BB>===AAA?AAAAA:AAA;A:88==:>9@<@AAAAAA
@ATNG8:03414:00696
GATGTAGTATCTGTCTACGAGAGCCAGAAGATCAGGAACTCTAGAAGAATTCAGATTTTTAACACGAGAGTAAACGTAAAAAGAAGGTTTTACAAGACTCACGTTAACAATATTGCAGCAGTACGCACACAATCGAAGCGCAGTAAGGATGGCTAGTGTAACTAGCAAGAATACCACGAAAGCAAGAAAAAAGAAGTACGCTATTAACTATTAACGTACCTGTCTCTTCCGAAACGAATGAGTACGTGTGACGTACGTGAGCTACCATCGATTCCGGATAGTCT
+
:::<<<>>:556<<<<?>?=AABB>?AA>@@::9?;@8<88///;8;;5?<77567888(84::9;;;==557(7:;:995$5<5:.55505<<9;;;;<>=<B>A?AB>AAB=????@BCCICBBBBBCC@CCBB>AABBCCCB?B@BAA=ABBBBBDB?AAABBB@DC?AAA?CCBFD9=::4889988%8;96857??BBA=A=;=?D9?;?@CCC@BBBBCCE@B?BBC>BBC>AABBBA???BA=ACCBCCCCBBAAABD@D@@@BB>A?B?BBBA999
@ATNG8:03403:00749
GATGGTAGTACATGATAGACGACACCAGAAGATCAGGAACTCTAGAAGAATTCAGATTTTTAACACGAGAGTAAACGTAAAAAGAAGGTTTTACAAGACTCACGTTAACAATATTGCAGCAGTACGCACTCAATCGAAGCGCAGTAAGGATGGCTAGTGTAACTAGCAAGAATACCACGAAAGCAAGAAAAAGAAGTACGCTATTAACTATTAACGTACCTGTCTCTTCCGAAACGAATGAGTACGATGAGATCTCGTGTGCTACCTTCGATTCCGGATAGTCT
+
>>CD@DCBBBCDCCCCCCBCA@ACCACBC@CDFBBB?B?BCCCBBB@BC>@>@BCBBDDD3C@CBAAFCDB;;;0;C;<<;<*;@<@5955&5<<9=<<=>DCBB>A>AC?BBB?BBCCFCCCBBBBCCCCC@CCBB@BBCAAA@@=A>@@@=ACBBBCBB?BBBAAA?CC?BBB>AA?A>9>9978ADHD/AA=A888>>>AA:=:=AAA<><>@CCC?BBDCBBB@B?BCE>CAA>AB@@ACBBBAAACCCC=>>AA677>@?:?5:9<<9<=A<AAAA===
@ATNG8:03405:00751
GATGGTAGTGTGTCTCTGAGAGTAGTACTCATTCGTTTCGGAAGAGACAGGTACGTTAATAGTTAATAGCGTACTTCTTTTTCTTGCTTTCGTGGTATTCTTGCTAGTTACACTAGCCATCCTTACTGCGCTTCGATTGTGTGCGTACTGCTGCAATATTGTTAACGTGAGTCTTGTAAAACCTTCTTTTTACGTTTACTCTCGTGTTAAAAATCTGAATTCTTCTAGAGTTCCTGATCTTCTGGACGACGCGCACTGACACTATCGATTCCGGATAGTCT
+
<<<A9A<ACBCCCCDBBGCCCCCCCBBCABAA@BCCC=AA>B>A@CBCGDAAAAEE@D@CBBB@D@CCBBBB@@@;;;;;;*99<BBCE=CCCCACBB?BB>BBCCCE?BBDCEDBB?B998:?BBBBAC;:6:AAA?CBBBCBBBA@@BBBBBF=@?B?AA>A@CCCBCBCAA<@@@@@7@;@;;;;;;*;BCCC?CCCDCCCC@@<@BBB0CAABC>B>BC@BBCBBCC@C@CCBCED>??@=ACBBCCCBBBDDFBB@BBCDCBBB?B@C@CBBB???
@ATNG8:03418:00777
GATGGTAGCTCTGCTCTGACTCTCGTACTCATTCGTTTCGGAAGAGACAGGTACGTTAATAGTTAATAGCGTACTTCTTTTTCTTGCTTTCGTGGTATTCTTGCTAGTTACACTAGCCATCCTTACTGCGCTTCGATTGTGTGCGTACTGCTGCAATATTGTTAACGTGAGTCTTGTAAAACCTTCTTTTTACGTTTACTCTCGTGTTAAAAATCTGAATTCTTCTAGAGTTCCTGATCTTCTGGGTGCGCTACAGTCTCTCTACCATCGATTCCGGATAGTCT
+
/7//)//////5<>=A=966;;:<=;;:<@8548>>>8>>?C?CCCCCCC@BBABA>B>BABD@E@BBCCCCBBC@DAAAA1@@?CCDD>A@;;5;9?;=@?CBBCBC@BCDCDBCB@CBD?A?CCBBBDDD@CCCC@CCDBCBBBBBBBBBCBB?BBC?BC<?=?>BBCDCCE?@;;;;.;>A=;;<<<*;CCEI>DAAACBB@@@4;:;:*;??@A>A?BB@BBECBCC@C>AAAAAB?A?AA0;;AABBBBBBBBCCBCBBB=@@@BCBAD@C@AAAAB??
@ATNG8:03403:00790
GATGGTAGCACGAGTCACTCATATCCAGAAGATCAGGAACTCTAGAAGAATTCAGATTTTTAACACGAGAGTAAACGTAAAAAGAAGGTTTTACAAGACTCACGTTAACAATATTGCAGCAGTACGCACACAATCGAAGCGCAGTAAGGATGGCTAGTGTAACTAGCAAGAATACCACGAAAGCAAGAAAAAGAAGTACGCTATTAACTATTAACGTACCTGTCTCTTCCGAAACGAATGAGTACAGAGAGTACGATATGTCTACATCGATTCCGGATAGTCT
+
9944.4999955<<<;;;;<<9;;<8<??:>>A666157;=>665>9:76:;00/98;;;+;//4=88799333(3744444$5<5:.555&5;<8<==A>@BBD>A?AD@BDA?BBBABBCCDCCBBBCCC?BBBD>AAA@@@>>;@@B@@?@CCDCDCC?BABCCC?BB>=<=297:<<4:::1:::::.6=6>///=@B??;?=BBAA<>;>=AAB?BBCAABB?B?BCD>BBA>898>AAABA@@BBC@@@AA@@A@?>;;>>=>AB:>:><??@@>>>
@ATNG8:03407:00822
GATGTAGCGCATATCAGCGCAGCCCAGAAGATCAGGAAACTCTAGAAGAATTACAGATTTTTTAACACGAGAGTAAACGTAAAAAGAAGGTTTTACAAGACTCACGTTAACAATATTGCAGCAGTACGCACACAATCGAAGCGCAGTAAGGATGGCTAGTGTAACTAGCAAGAATACCACGAAAGCAAGAAAAAGAAGTACGCTATTAACTATTAACGTACCTGTCTCTTCCGAAACGAATGAGTACTATGTAGAGCTCTATACTACCATCGATTCCGGATAGTCT
+
4449:;C?:>>9555555>>>>>@8>>=8<:999939<4<<====;6:616(///-666666#/)/9///899333(3;33333$3<5=>CCC8A8847>@?@AAB@<@===:;:;=@@@A@@@CCCDCCCCCC?CCCB?AAABBBBB@C@CBB?BCBCCCBB?AABACA?CD?AAB?AA@@?8@::4:<===.=@;@888>>>;;7:<@A@B<?<?@B@B?ABAAABC?B?BDD>BAA?BBBCBBB@@@BBBBBBB>>><<<?:::<A@@===<A=C<>>?@;::
@ATNG8:03410:00832
GATTAGTGTGTCTCTGAGAGTAGTACTCATTCGTTTCGGAAGAGACAGGTACGTTAATAGTTAATAGCGTACTTCTTTTTCTTGCTTTCGTGGTATTCTTGCTAGTTACACTAGCCATCCTTACTGCGCTTCGATTGTGTGCGTACTGCTGCAATATTGTTAACGTGAGTCTTGTAAAACCTTCTTTTTACGTTTACTCTCGTGTTAAAAATCTGAATTCTTCTAGAGTTCCTGATCTTCTGGGATGTGTGCGCAGTGCCTACCATCGATTCCGGATAGTCT
+
A@@@DCCDCDBBBAABB@A@CCCCBACC@@>AAAA<@@>A@CCCBCCCBCBBDC@C?DDDD?C?BCCEC@@AC@BBBBB5BB@CCCD>BBCC@CCCACC?@@DDCC@CBBBDCCC?CBB?B?CCA@@@9969@??6;;BABBCCBBBBCCCCC?BBB?BB@B=??DBBBCCCABCCED:B>B<@ACCC5CDBBB9;;BBBBBBCC?BHGE3CBBCC@B?BB7;;B@@@C?B@BBBCDG?B9::6:;;:@@@ALCBCC@@>ABB@CBBACC@C?A?BBCBBBB
@ATNG8:03378:00873
GATGGTAGCATCATGCATATCTCACCAGAAGATCAGGAACTCTAGAAGAATTCAGATTTTTAACACGAGAGTAAACGTAAAAAGAAGGTTTTACAAGACTCACGTTAACAATATTGCAGCAGTACGCACACAATCGAAGCGCAGTAAGGATGGCTAGTGTAACTAGCAAGAATACCACGAAAGCAAGAAAAAAGAAGTACGCTATTAACTATTAACGTACCTGTCTCTTCCGAAACGAATGAGTACTGCGTCTCACTCTCGCCTAATCGATTCCGGATAGTCT
+
;AAB?BBBCBBBAACBB@B@BBBBB@BBB@BCCA??=A?@@?794;8BC@C@?@@?=?==+>55823228899908:;9444$4;495<>>2>>>9<<;;===;?;?<@@<@C@<??AABBBCHGCCCDDDC@BBCC?BBDBBBBC?B?CA@>@CBBCBBC?BBBACD@CC?AAB?BBB@?8=881//////%-92----98?AA:?;>>@@8>;>ABBB@CCBA??B@B@CCD=BBB?BBCBABC???BCCCCBBBCA?@A?BB@AAADD@D=A>ABBB:::
@ATNG8:03405:00883
GATGGTAGCACGACACGACTATGTGTACTCATTCGTTTCGGAAGAGACAGGTACGTTAATAGTTAATAGCGTACTTCTTTTTCTTGCTTTCGTGGTATTCTTGCTAGTTACACTAGCCATCCTTACTGCGCTTCGATTGTGTGCGTACTGCTGCAATATTGTTAACTTGAGTCTTGTAAAACCTTCTTTTTACGTTTACTCTCGTGTTAAAAATCTGAATTCTTCTAGAGTTCCTGATCTTCTGGAGATATCATCAGCGAGCATCGATTCCGGATAGTCT
+
8?9:26=CCDC@>>>>CCDCBB@AABAAAABC@BCCD>BB?B?BBBBBCB?BBCBB@B578CC?D?BBBBBBB@A><=99:*88275//'/00/466678>678>??B<@@@@@=<<8<;;7>=@@A?????<AA?>;>=>=>>==>@@@@@@>>;>>>=AB:>88818>?CFD@C;;;;.;>A?ADBCC5BDDDC>CAA@BBA??>3:::9(:BBBD@F?997:@@>@97175;;?@>>:>>@<@@@A??>AAAAA;;=@AA@>?@@;@;?;A@@>?>>
@ATNG8:03417:00872
GATGTAGTAGTACACTAGTCATACCAGAAGATCAGGAACTCTAGAAGAATTCAGATTTTTAACACGAGAGTAAACGTAAAAAGAAGGTTTTACAAGACTCACGTTAACAATATTGCAGCAGTACGCACACAATCGAAGCGCAGTAAGGATGGCTAGTGTAACTAGCAAGAATTCCACGAAAGCAAGAAAAAGAAGTACGCTATTAACTATTAACGTACCTGTCTCTTCCGAAACGATGAGTACTATAGACTATCTGAGACTACCATCGATTCCGGATAGTCT
+
4<::;<ABCBBBCGCBCCDBBBBB>BBB?BABCAA?A@BBCCBBEADE?C?;;:>=?=?.@>AAB???AC???5>B;;;;;*;C==5999&5<<9>@;@AAC>@=@<?A=@@A=@@BBDCDDBBCCBBBCC@DDCB<@ABBBBBB?B?A::7:CBBBBED@???CAB>::7:?C?B=@@@1;//)/;;;9*6608///99<9;7;68:AA=B=FACCC@BBAAABD?C=@@@8@000>>>@AA>>>E??===EBCBAAABBBC?B999?=9<3938>>?999
@ATNG8:03406:00900
GATGGGTAGCATCATGCATATCTCACCAGAAGATCAGGAACTCTAGAAGAATTCAGATTTTTAACACGAGAGTAAACGTAAAAGAAGGTTTACAAGACTACACGTTAACAATATTGCAGCAGTACGCACACAATCGAAGCGCAGTAAGGATGGCTAGTGTAACTAGCAAGAATACCACGAAAGCAAGAAAAAGAAGTACGCTATTAAACTATTAAACGTACCTGTCTCTTCCGAAACGAATGAGTACCTCTCAGACGCTCGTCCTACCATCGATTCCGGATAGTCT
+
:::==4<<<566666=>B<A@AA?@@7<>B9<BB@??;@<A@>??>?<AB?B?787;5755$2+222222::997.5=;::;.5A;@295)59;57////////4.57;;7<5525:88>B?@ABB@>@??@<@A@@<???<>=7819:?::45::<B==B:C==>@B?AA>AAA>?3225,555222225'2:4<575?=;:<.76-6<<<187(6=A@@@@??BA;?<<588837<?:@BBBCAA=A@A??>>>CB?>>;;5;>>9>=====:==B<>=>>@@;
@ATNG8:03378:00970
GATGGTAGGCACTGCGCACACATCCCAGAAGATCAGGAACTCTAGAAGAATTCAGATTTTTAACACGAGAGTAAACGTAAAAAGAAGGTTTTACAAGACTCACGTTAACAATATTGCAGCAGTACGCACACAATCGAAGCGCAGTAAGGATGGCTAGTGTAACTAGCAAGAATACCACGAAAGCAAGAAAAAGAAGTACGCTATTAACTATTAACGTACCTGTCTCTTCCGAAACGAATGAGTACTACTCTCAAAGACACACTACCATCGATTCCGGATAGTCT
+
:://+/7:3<566=<<<>=>@<;;;6;CE@BBBB:;9:?BBC???C@CD?D?;:::9GDD3C?AAAA@@BBBBB>AAACCCC1>B>B=BBB:BCC@B;;;BBBBC?B?BD@CBC?BBAABCCCBCCCCCCBC@CC>><?AA@ABBB?B@B@@??BBDCBBB?AABABA@DC????;;??AD6==<788888(8=:>888>>>AA<>;>BBE<@<>>BCC@DBBBBCC9999CC>DBB?BBBBCBBBABBBB@@A:>>>@C:;;?B<@?@AAA:=:==BBBA?@@
@ATNG8:03386:00981
GATGCGCATATCAGCGCAGCCCAGAAGATCAGGAACTCTAGAAGAATTCAGATTTTTAACACGAGAGTAAACGTAAAAAGAAGGTTTTACAAGACTCACGTTAACAATATTGCAGCAGTACGCACACAATCGAAGCGCAGTAAGGATGGCTAGTGTAACTAGCAAGAATACCACGAAAGCAAGAAAAAGAATTACGCTATTAACTATTAACGTACCTGTCTCTTCCGAAACGAATGAGTACGAGAGTCAGAGCAGAGCTACCATCGATTCCGGATAGTCT
+
BC@;?;==AABCCCAA@BBBC>CCD@DCC;::=@@BBBCCDD?A@>B?BA>>>BBB3B@BBBB????@DD7<<77666(6=9>/888)8>>9:;;=<@@==:><??<???;@:;;>>@@A====>>??>@@?A=?A?AAAAA:?:>@A<@?<<<<=<<@@AA?>;?A<AAA<A?<>>6;::5/////(//)/39<::?=>:><AEED:>:>A;;;<??@A;::;?;>??8788=AAAAB@=///==<=?@=996///@=<<9>888;>;@=A>H@>>;;;
@ATNG8:03397:00955
GATGGTAGAGTATCATGTGTATCTCCAGAAGATCAGGAACTCTAGAAGAATTCAGATTTTAACACGAGAGTAAACGTAAAAGAAGGTTTACAAGACTCACGTTAACAATATTGCAGCAGTACGCACACAATCGAAGCGCAGTAAGGATGGCTAGTGTAACTAGCAAGAATACCACGAAAGCAAGAAAAAGAAGTACGCTATTAACTATTAACGTACCTGTCTCTTCCGAAACGAATGAGTACACACTCTCATATGACACTACCATCTATTCCGGATAGTCT
+
::<B?BBBCB@@AAAABBAAA@@@?7?CB@AAAA;;.95::=CC?CACC@B>ACA;;;;.9;@@;;;>B@ABD<??9;;;.495=.44(38;6345:8=;AA=A@BB?BBB@BBB@BAAACCCCCDCBB@BCBA?B>?=>@?>8@?B;;8;AAAAABB?BAAABA?AA=???=A>>==488818?DDD/??<@;<;:@@;;8;=A>>?6;5;=BAA@BB@@@BB8;8;CD=CBB@BAACBBB???AAA@@@==?CCC@??@@=@:77@;7=>B577BC:99
@ATNG8:03397:00985
GATGGTAGCGCATATCAGCGCAGCCCAGCAAGATCAGGAACTCTAGAAGAATTCAGATTTTTAACACGAGAGTAAACGTAAAAAGAAGGTTTTATCAAGACTCACGTTAACAATATTGCAGCAGTACGCACACAATCGAAGCGCAGTAAGGATGGCTAGTGTAACTAGCAAGAATACCACGAAAGCAAGAAAAAAGAAGTACGCTATTAACTATTAACGTACCTTTCTCTTCCGAAACGAATGAGTACGATGAGAGAGCTCTCTCTACCATCGATTCCGGATAGTCT
+
777747799999999;555=;;;<<19///4///799)405:<<;;;79817133444444$57<=>??>@?CCC?CBCBDDC5CB=B4;;;.00/;5////87;<=7;7;B>??@<@@AACCCCDCCCCCBBB=CCDD?BAAABBBB>C@C9989CCBACDA?BBBBAA>BF>BA@;>?787*9<=9;===>>(:<99///;;ABA=A=AA??<?=@>CCC?BB=BCBB?A@CFD=CAA?BBB???AAACBCCBBBBBBBBBCB>>>:>;;;@@=@<@<>>>>8::
@ATNG8:03405:00953
GATTAGTGTGTCTCTGAGAGTAGTACTCATTCGTTTCGGAAGAGACAGGTACGTTAATAGTTAATAGCGTACTTCTTTTTCTTGCTTTCGTGGTATTCTTGCTAGTTACACTAGCCATCCTTACTGCGCTTCGATTGTGTGCGTACTGCTGCAATATTGTTAACGTGAGTCTTGTAAAACCTTCTTTTTACGTTTACTCTCGTGTTAAAAATCTGAATTCTTCTAGAGTTCCTGATCTTCTGGGATGTGTGCGCAGTGCCTACCATCGATTCCGGATAGTCT
+
:::5>;@@ACBA@<<===CCCCBBAA@=9919>??8>@:@=@A@@ABB7<;9CB9D;BB=>7;;9:9@@9:5:266???+<<7::>>8=?>?:?@@=@A=<@BBBC@B;;;BBCC?BEE@C@CCBBBBBB?B;<;@BBBCBBBBBA;;:AAAC?BBB@CB>A>AAA@@BBBDECGDDD9B5;5;;;;;*;@@AB0;;A<<<AA@@@DEDC3BAABB>@<?@?A@@@@@B>B????CBA=@;<<5>000=00;AA@@@>>;999:@?>?>B?B?C787@A@??
@ATNG8:03409:00957
GATTCAGTGCGCGTCGTCCAGAAGATCAGGAACTCTAGAAGAATTCAGATTTTAACACGAGAGATAAACAGTAAAAAGAAGGTTTTAACAAGAACTCACGTTAACAATATTGCAGCAGTACGCACACAATCGAAGCGCAGTAAGGATGGCTAGTGTAACTAGCAAGAATACCACGAAAGCAAGAAAAAGAAGTACGCTATTAACTATTAACGTACCTGTCTCTTCCGAAACGAATGAGTAACACATCGTCGTGTCGTGCTACCATCGATTCCGGATAGTCT
+
:::.55555==><AABBB996E<BB>CCC>B@A@;==<<:<C;@5><996??0=9;>:::::44439(338:;>>>+8;68-733&3-3838933333377184994888.33665559888795559;>AAC?BBCBAA@@3:39=>:?BBBBB?A;===?AA=AB?ACC>@@:99,9>>;99998'8;57;<532;:7.2.2;993;599><<8;;;BB??:;779:3;???A==>00*0@@@BBBBBBBCDCCB???BB?BBCCCC?C@C>AACCBBB
@ATNG8:03412:00941
GATGGTAGGCACTGCGCACACATCCCAGAAGATCAGGAACTCTAGAAGAATTCAGATTTTTAACACGAGAGTAAACGTAAAAAGAAGGTTTTACAAGACTCACGTTAACAATATTGCAGCAGTACGCACACAATCGAAGCGCAGTAAGGATGGCTAGTGTAACTAGCAAGAATACCACGAAAGCAAGAAAAGAAGTACGCTATTAACTATTAACGTACCTGTCTCTTCCGAAATGAATGAGTACTACTCTCAGAGACACACTAATCGATTCCGGATAGTCT
+
:9@>055?:>A@BC===@>>@@555)5;=.5/@/0/)/277:;;;<7:??A=@>=:9:::'8187:<<;B===C8=<:9999'99992555'5::5555<:::;;7::<<9<BB?BCBBBBBBCCCDBBBBC@BBBB?BCBCBAAB?B>A;:8:BAABBDE>AABBBB?CC@CBB>==;;;1:984::::/:=:?ABB@@@@=1717:==+/+/<<<==@??CBBB?A=BB@:B8979BBBBBBBBBBBBBBBABCCCAAACC?BB???@BAG8;;:@000
@ATNG8:03415:00987
GATGGTAGCTCTGCTCTGACTCTCGTACTCATTCGTTTCGGAAGAGACAGGTACGTTAATAGTTAATAGCGTACTTCTTTTTCTTGCTTTCGTGGTATTCTTGCTAGTTACACTAGCCATCCTTACTGCGCTTCTATTGTGTGCGTACTGCTGCAATATTGTTAACGTGAGTCTTGTAAAACCTTCTTTTTACGTTTACTCTCGTGTTAAAAATCTGAATTCTTCTAGAGTTCCTGATCTTCTGGACGACGCGCACTGACACTACCATCGACTACCTCCAAAGTC
+
<:5905::::>>665=>6555:5444;;:443-38;=4==8<:=>BDCBB8;:@5:243::<>:>?BBA;555<<8<A>>>+;;7;<==5=<6626=<7==0666::>9<<;;;;;>8=<<9<8>>;;@AAC?BBBB@BFILAAACBCA@@@::98><=;@@=A9>>@>>;@<<6;5999&9;@;9999:(99@@D8@@@999==9:24444$4;;<=<=:BC?CB@AA?@;@?BB=BBC@BAB?BBAAAB;;;A:;:B@@9;5/)////65--/)/6)//(/33
@ATNG8:03370:01003
GATGGTAGTCTCAGATAGTCTATAGTACTCATTCGTTTCGGAAGAGACAGGTACGTTAATAGTTAATAGCGTACTTCTTTTCTTGTCTTTCTGTGGTATTCTTGCTAGTTACACTAGCCATCCTTACTGCGCTTCGATTGTGTGCGTACTGCTGCAATATTGTTAACGTGAGTCTTGTAAAACCTTCTTTTTACGTTTACTCTCGTGTTAAAAATCTGAATTCTTCTAGAGTTCCTGATCTTCTGGAGATACACATGATACTCTACCATCGATTCCGGATAGTCT
+
4@94.5555==C=<<9965555>==;;;>;;;7>;;?4==2646;9B@;:8;A>?@?@<==00+02;7899998:.4333&3:-34/::1////;5:;=4446344;>CACCCBBBBB?BBB?B@CCCBBB@@=@BBB=ABCCBBDCCBBBB@@@A?BBB?CB=A>ABCCCDCCB;@;;;;.;>B=;;;;;*;AAAB=B@@AAABBAA5;;;;*;;;;C9;8;E@BBBFB@@?A@;;;CCC@CBDGDE<<<BBCBBECCCBBABBC?BA@@DC?C?A>ABDFCBA
@ATNG8:03381:00997
GATGGTAGTAGTACACTACTCATACCAGAAGATCAGGAACTCTAGAAGAATTCAGATTTTTAACACGAGAGTAAACGTAAAAAGAAGGTTTTACAAGACTCACGTTAACAATATTGCAGCAGTACGCACACAATCGAAGCGCAGTAAGGATGGCTAGTGTAACTAGCAAGAATACCACGAAAGCAAGAAAAAGAAGTACGCTATTAACTATTAACGTACCTGTCTCTTCCGAAACGAATGAGTACGAGAGAGCACACGTGTCATCGATTCCGGATAGTCT
+
;<>@=?<CBBCBJBCCAABDDBBBB@BCE@D@B@996:=A@DECCB@BC@D?AA@BDDDC2A?CAAABCBBABC>C@@@@@@1@B?D7;;;6;AA=999ACCCBB@C@AB>@?@@BBAABDECCBBDBBBBD?CCBB>BAA??@@?<A?BBB?BBBBCBDD?AABBBB@BB?8889<99<;18885;?@@@/@A<@788AAB@?;@<????;?<A@BCC?CCABBBB@B@BBB>BB@>AB@@@BBBB>@>8:8>>??AA;;;@@@B@@<@<><>>>AA??
@ATNG8:03395:01018
GATGGTAGTATATCGCGTCGCTATCCAGAAGATCAGGAACTCTAGAAGAATTCAGATTTTTAACACGAGAGTAAACGTAAAAGAAGGTTTTACAAGACTCACGTTAACAATATTGCAGCAGTACGCACACAATCGAAGCGCAGTAAGGATGGCTAGTGTAACTAGCAAGAATACACGAAAGCAAGAAAAAGAAGTACGCTATTAACTATTAACGTACCTGTCTCTTCCGAAACGAATGAGTACTATAGACTATCTGAGACTACCATCGAATCACGAAAGTCT
+
44:;8=BBBBCCCCCCBBBBBBC:;8;@@<@BBBCC@C@CBCCCDC?CC?C?@@@ACBBB3C?AAACCCBBB@@6<899::.:C@D@CCD;FCC@CCCCCCCCC?C?BB?BBB>BBBBCBBBCCCBBBCCC?CDBB=BAAA@@@B<@<@??=?DFCBAAA?BBB@@??BB?==>>>;::1:88188888+8=:?888ABC==:=<@@AA<A<AABBB@CCBBBCC>A>ADC=B>>;<>>>CCCCCAAAA????CBCCDDDCCC?C>??B?BBCBBBD=C@@@
@ATNG8:03402:01021
GATGGTAGTGATTCAGATCAGACACCAGAAGATCGGAACTCTAGAAGAATTCAGATTTTTAACACGAGAGTAAACGTAAAAAGAAGGTTTTACAAGACTCACGTTAACAATATTGCAGCAGTACGCACACAATCGAAGCGCAGTAAGGATGGCTAGTGTAACTAGCAAGAATACCACGAAAGCAAGAAAAAGAAGTACGCTATTAACTATTAACGTACCTGTCTCTTCCGAAACGAATGAGTACGTGTGCGACGTGTCTCCTACATCGATTCCGGATAGTCT
+
::;A;;;=<<A=8=>>>BBBCCBBB?@??<599@A<B>????>BB?BD?D?BBBAAAAA2A@B;;@BB>AA@@3;;@@@??,;;5;5;;;.;BB>BBBBBCBDB@B@CC=A??<?@ABCEDEECCCA@ACE@BBAB?B???BCCC?C@CBB@BBBBBCCC?AAACCC?CC@>>>488?@?8;;;6;<<=?/<<9<///;=@BB=B<@?==5;5;?CDD@BBACBBB@C>AAC>C??>??AAABBBBBA?;;>=;667;//*/::<A;;;>=A=A<@@@>>>>
@ATNG8:03391:01126
GTGGTAGTATATCGCGTCGCTATCCAGAAGATCAGGAACTCTAGAAGAATTCAGATTTTTAACACGAGAGTAAACGTAAAAAGAAGGTTTTACAAGACTCACGTTAACAATATTGCAGCAGTACGCACACAATCGAAGCGCAGTAAGGATGGCTAGTGTAACTAGCAAGAATACCACGAAAGCAAGAAAAAGAAGTACGCTATTAGCTATTAACGTACCTGTCTCTTCCGAAACGAATGAGTACATAGATATACGTATAGCTACCATCGATTCCGGATAGTCT
+
<>>:;@ACCCDBAAC@A>666???;?@@?@BB;;;>B=ABB9:6B=AB=@=9:985CCC+C:>>8444::;==2:999999(9=992999&5;:5;;;;??==B=?>@B>?@@=@@@?ABCCEFFEDBBBD@CCAA<@A@@ABBB?B@CAA?BAAABCAA>ABABBB?AB>????A@===5<==:>>?>>/>>;>;;;@@>>>7:;>8886;<CA>>><@@@B@@@;?:;;;3;DA7;;?@@AA@@@?>?>>AAAAAAA;==>@;=;<A;;6=7>///7769=
@ATNG8:03377:01147
GATGGTAGTGTCATATGAGAGTGTGTACTCATTCGTTTCGGAAGAGACAGGTACGTTAATAGTTAATAGCGTACTTCTTTTTCTTGCTTTCGTGGTATTCTTGCTAGTTACACTAGCCATCCTTACTGCGCTTCGATTGTGTGCGTACTGCTGCAATATTGTTAACGTGAGTCTTGTAAAACCTTCTTTTTACGTTTACTCTCGTGTTAAAAATCTGAATTCTTCTAGAGTTCCTGATCTTCTGGGTGCGCTACAGTCTCTCATCGAATCACGAAAGTCT
+
>B;:::=AB@@@CBBBCBBBBBDBBCBBAA?A>@DBD?CC@BAGCCCCCCADBCBE@BACCCC?C@CCCBBBBBB?BBBBB3BB>BACC=BBBB@BBD@CD@CCBBBC@AABCCBCC@CDD@D@CDAA;;;B=BCBB=AABBCAAACBBBCA@@B@DDD@AA>A>AACCCBBAB<@;;;;.;<@=;;;;;*;@@AA;@@C@@>>0008<7<9,<=@??;A?BA?BBBBBBB@BAA@@DGD?B;;;0;@ABACCCBCFCCCBB;;;AD@BBBCCBB=BBCC
@ATNG8:03378:01146
GATGGTAGCATCATGCATATCTCACCAGAAGATCAGGAACTCTAGAAGAATTCAGATTTTTAACACGAGAGTAAACGTAAAAAGAAGGTTTTGCAAGACTCACGTTAACAATATTGCAGCAGTACGCACACAATCGAAGCGCAGTAAGGATGGCTAGTGTAACTAGCAAGAATACCACGAAAGCAAGAAAAAGAAGTACGCTATTAACTATTAACGTACCTGTCTCTTCCGAAACGAATGAGTACTATGTAGAGCTCTATACTAATCGATTCCGGATAGTCT
+
<BAB@BBCBCD;;;BABB@A@@;;:7<AB@CD@??@<?<A@@??>@<AA=@<><=:999:$2066;B>>???AB7=>;;;;;*;?<>5;:;*:;:55BB@>@AAA>A?A@=AAA>ACBBB@AAEBCBCBBCC@CA@@<?AA@AA:94;?C;;9;AA@BBBB?BBBBAB???;?BA=AA988-5556::<==/:>57657>=566*/*/89;6<7<ABBB@CCBAABA?A>?BB=BCC?BAAACBE@@?BB;;;>?===>>>?@@<??@?A=A<@<@@BB;;;
@ATNG8:03411:01171
GATGGTAGCATCATGCATATCTCACCAGAAGATCAGGAACTCTAGAAGAATTCAGATTTTTAACACGAGAGTAAACGTAAGAAGAAGGTTTTACAAGACTCACGTTAACAATATTGCAGCAGTTACGCACACAATCGAAGCGCAGTAAGGATGGCTAGTGTAACTAGCAAGAATACCACGAAAGCAAGAAAAAGAAGTACGCTATTAACTATTAACGTACCTGTCTCTTCCGAAACGAATGAGTACTGCGTCTCACTCTCGCCATCGATTCCGGATAGTCT
+
AAAB?CBDCBBABACCCCDD@AABB@CCD?A@BA::5:=A?=@BBB@CC?C?A@>>@CCD3A<??>CA@@=AAC9>>AC@DD@BA:=2:;;.;CD@AAAB@@@CCHL@CC@CCCACCCBCCDD@CBBACCCCC?AAAB>BBB@BB>>;@=A??=?BBBBBBC?AAAAAB?DC>AA>:>??>>8>==:>ABBB/==9=///::>AB5868CDE<@<@ABBB@CDCBBBC@B@BCE>CBB?ABBBBBBBBBBCCCBBCBCBABB@CBBBBB?B@D?BABB??=
@ATNG8:03379:01229
GATGTAGTGTGTCTCTGAGAGTAGTACTCATTCGTTTCGGAAGAGACAGGTACGTTAATAGTTAATAGCGTACTTCTTTTTCTTGCTTTCGTGGTATTCTTGCTAGTTACACTAGCCATCCTTACTGCGCTTCGATTGTGTGCGTACTGCTGCAATATTGTTAACGTGAGTCTTGTAAAACCTTCTTTTTACGTTTACTCTCGTGTTAAAAATCTGAATTCTTCTAGAGTTCCTGATCTTCTGGGTCTACGCTCGTCGCGCTACCATCGATTCCGGATAGTCT
+
4444:<645==6565655545444;44433405;>>>CA>C@DCCBBCEABBBCCAC@CDCD>A?AAADBBBBB?AABBA0A@=A@@@;AAAB=B@B9:;;:;BC@B?ACDBBBBA>A@@<@@CBBACCCF@BA@A@ECBBCCCBBBBBBBDCC?@AA?@@<?9>?BAABGCC@BAAAA7@=@;;;;;;*;ABBE>DBBCBBB@AA5;;;;*;AACB=A=AB>AADCBBC@D@ABACDD?B9:;6;B@ECDCCCCCCCAA@DAA>?????A>A>A>BBBCA@@
@ATNG8:03391:01201
GATTAGTGTGTCTCTGAGAGTAGTACTCATTCGTTTCGGAAGAGACAGGTACGTTAATAGTTAATAGCGTACTTCTTTTTCTTGCTTTCGTGGTATTCTTGCTAGTTACGCTAGCCATCCTTACTGCGCTTCGATTGTGTGCGTACTGCTGCAATATTGTTAACGTGAGTCTTGTAAAACCTTCTTTTTACGTTTACTCTCGTGTTAAAAATCTGAATTCTTCTAGAGTTCCTGATCTTCTGGATAGCGACGCGATATACTACCATCGATTCCGGATAGTCT
+
/455<<<6400///////;5444444444:299:?:?C@E@;;;CBBE?AAA;;8:=AA@A>BADBDCC;:5?244999(44.48990445=9>>C@CC@CCC;;;ABCAA@@@B>@@C<@<@??=9;6515=>>;ACCABBCBBB<<<<;00)/683<?;A=A@BCCBBBB@A@@@@.:4:4:;AAA0A@@BB=B@@?@<@999.5595'5:>@=?@=@@;@<<000>;@6<89>@@:==@99999;;>>>@?@==<==>>>9<::>?A=@?B?@@@A;;;
@ATNG8:03402:01222
GATGGTAGAGAGACTGTAGCGCACCCAGAAGATCAGGAACTCTAGAAGAATTCAGATTTTTAACACGAGAGTAAACGTAAAAAGAAGGTTTACAAGACTCACGTTAACAATATTGCAGCAGTACGCACACAATCGAAGCGCTGTAAGGATGGCTAGTGTAACTAGCAAGAATACCACGAAAGCAAGAAAAAGAAGTACGCTATTAACTATTAACGTACCTGTCTCTTCCGAAACGAATGAGTACGATGAGATCTCGTGTGCTAATCGATTCCGGATAGTCT
+
@BBC@DFCCDBBBCCHCCCCCDDDD<AAA@EED@@@?B?BBBAAAC@CC?C@BBAAABBB3B@ECABBBB@>>=4<=:;;;;$9;49255)5<<8666<==A>C?C@CB?BAA>AAAABCCCCCBBCCBCC?CD??=?BBAAB>>;@?A@A>BCBCCBBA?AAACCC@BB>AAA@BBBCF9==>;@BDCC/AA<A877AA@@@<@<@@ED:=9=ACBC?BBBBBBB@C?CCC:ABC>BBBBBBBCCAB>@>>A9;;===>=>A<@@@@A;A;?:@BBB===
@ATNG8:03419:01208
GATGGTAGCGAGCGAGTGTGTATACCAGAAGATCAGGAACTCTAGAAGAATTCAGATTTTTAACACGAGAGTAAACGTAAAAAGAAGGTTTTACAAGACTCACGTTAACAATATTGCAGCAGTACGCACACAATCGAAGCGCAGTAAGGATGGCTAGTGTAACTAGCAAGAATACCACGAAAAGCAAGAAAAAGAAGTACGCTATTAACTATTAACGTACCTGTCTCTTCCGAAACGAATGAGTACGTAGAGCTCTATACTACATCGATTCCGGATAGTCT
+
:;;=?AABEBBBB;;9BB@@AGCBB@D@A=@C@000-0+/>00/888;;5;8;?>BBCCB2C@BC@C>===;;:09<55555$55.5.555&5::9;;;;;;;5555:>>:8886::;:<CCCCCDCCCDBB@BCCC>A@CCCC??=A@C@@>@BBCCCCC?BBBBBB?BB=@9929=0000+000)0////'/828255::;<>:>>E@A@8;6;@AAA@BCCCBBA7;7;AB<BBB?BBBCBBBBBBAA@BBB@@<A@@@???AABB7:8;<A==>>>A
@ATNG8:03403:01276
GATGGTAGATATATGCACGCTCTACCAGAAGATCAGGAACTCTAGAAGAATTCAGATTTTTAACACGAGAGTAAACGTAAAAAGAAGGTTTTACAAGACTCACGTTAACAATATTGCAGCAGTACGCACACAATCGAAGCGCAGTAAGGATGGCTAGTGTAACTAGCAAGAATACCACGAAAGCAAGAAAAAGAAGTACGCTATTAACTATTAACGTACCTGTCTCTTCCGAAACGAATGAGTACATAGATATACGTATAGCTACCACTCGATACCTCGAGTCT
+
8::<6;;AB@@ABA;;>=BBAAA8838::7;BA@@A?A=ABB00/;4//(/)/67>@@@@.:5<??>>>AABAC;DDBCCBC5BC?E6;;;6;CBBCBBBCCBBA>@>@C@CBA?BCCBCBCCCCCCCBBBC?BBBC>AAAABABB<@=@::6;BBBBDBB?BBBBBA?DD=AAB?BBCA>3:8818<<<<.==9=888>>@;;7:;>AAB<A=AABBC@CCCBBBB?B?BCC>CAA>ABCBB@>?>@@@::79<<7775573350--,,,,--5,23889555
@ATNG8:03414:01270
GATGGTAGGTGCGACATGAGTGTATCCAGAAGATCAGGAACTCTAGAAGAATTCAGATTTTTAACACGAGAGTAAACGTAAAAAGAAGGTTTTACAAGACTCACGTTAACAATATTGCAGCAGTACGCACACAATCGAAGCGCAGTAAGGATGGCTAGTGTAACTAGCAAGAATACCACGAAAGCCAGAAAAAAGAAGTACGCTATTAACTATTAACGTACCTGTCTCTTCCGAAACGAATGAGTACGATGAGAGAGCTCTCTCTACCATCGATTCCGGATAGTCT
+
444;.4472770//9//6;;??<@??:9986:9;;:94:7995==>@;C@<??==A=?@@@+?:>@DAA@@:;9B,9994444$9;.446>>2BBB>BBCCB998@6?6<=74447==87>==000<==9@>>5?::?9A==:553;6=5::88<=73389943338;;68848??;?8:66.--(-------#-2,5222655593902.89492..0/0)/<>===>2/+/8>39//)/:009BBBCB??><88332533586//)/559<=6<<A187;?>=>
@ATNG8:03455:00660
GATGGTAGCACACGAGATCTCATCGTACTCATTCGTTTCGGAAGAGACAGGTACGTTAATAGTTAATAGCGTACTTTTTTTCTTGCTTTCGTGGTATTCTTGCTAGTTACACTAGCCATCCTTACTGCGCTTCGATTGTGTGCGTACTGCTGCAATATTGTTAACGTGAGTCTTGTAAAACCTTCTTTTTACGTTTACTCTCGTGTTAAAAATCTGAATTCTTCTAGAGTTCCTGATCTTCTGGATACACTCATGTGCACCTACATCGATTCCGGATAGTCT
+
5@AB@CBBBCCD@@AABBBA@@@@BAACBDCC@CBBB=BEADABBBDDCC@BBACC?C@BBBA<A8BCCBBCAAADCDCD#BB@B@@@:@A@@<@@@<@>087;;??=?@@@@@>>9><<<>;A>>>>;;==AAAA<A<<<@@D?;>;>>@@@B>@>>:>A=A<?@??@?@><9==AAA5A<A:97779+;>>>=7>;;;AAAA<<3;;;9(5=A7=7><>F=AAB@@@A<B<BAAAAA=???<?B@>@@>A556<AA=><>;;;B@???<A<A;A@@@687
@ATNG8:03424:00717
GATGGTAGTGTCATATGAGAGTGTGTACTCATTCGTTTCGGAAGAGACAGGTACGTTAATAGTTAATAGCGTAACTTCTTTTTCTTTGCTTTCGTGGTATTCTTGCTAGTTACACTAGCCATCCTTACTGCGCTTCGATTGTGTGCGTACTGCTGCAATATTGTTAACGTGAGTCTTGTAAAACCTTCTTTTTACGTTTACTCTCGTGTTAAAAATCTGAATTCTTCTAGAGTTCCTGATCTTCTGGCTCTCGTAGACAGATACTACCATCGTTCGGTCAGAGTCT
+
:5>>7::>=:55;=<@ADCBBCCCCAAA@B9<2;;;9/6A9A:@AAB@BB@AAA;;697>=<A4@=?@?@@00)/:1/////$///(338:18845.55<7<<:====<=8696?@@@>9=99295=>?A?@BB=AA@A<BBBBBA@@BCCCEBBAB?BCB@BB?C9;;CCCDDDD@DDDCC3@5;5;;;;;*;;@AA<BAA@BBBAAA4;;;;*:??ACAC@CC@BBB;;;A=A?CAAA@@@CBD@DCCIGCE;;;AA;;::99>@=?@?AB>BB>?==??>>@B
@ATNG8:03440:00719
GATGGTAGTATATCGCGTCGCTATCCAGAAGATCAGGAACTCTAGAAGAATTCAGATTTTTAACACGAGAGTAAACGTAAACAGAAGGTTTTACAAGACTCACGTTAACAATATTGCAGCAGTACGCACACAATCGAAGCGCAGTAAGGATGGCTAGTGTAACTAGCAAGAATTCCACGAAAGCAAGAAAAAGAAGTACGCTATTAACTATTAACGTACCTGTCTCTTCCGAAACGAATGAGTACTGTATCTATGTGTGCGCATCGATTCCGGATAGTCT
+
<<?@>@>CBBCCEEECBBBCBBBCD@CCC@CDC@@A?A@CCDBBBC@CC?C@CB?88888.9?BBBACDCD877.7>9998;CCC>A5;<;.;BC?DBBBBCCED>@>AA>ACDADCCCCCCCCBBBBADCC?AAAB>BBBBB@?@>A>ABB@BBBBBCCC?BBBBBA>@<8<5;5;?>>>6;8818>>>?/7717///==CAA<A;??@A<A=ABD;;:;ABABBA=A=99939??=BBBBAADCBBABBAA@B=8:>;;;CC;;=A;A9>9@AAA<<<
@ATNG8:03428:00815
GATGTAGTGTCATATGAGAGTGTGTACTCATTCGTTTCGGAAGAGACAGGTACGTTAATAGTTAATAGCGTACTTCTTTTTCTTGCTTTCGTGGTATTCTTGCTAGTTACACTAGCCATCCTTACTGCGCTTCGATTGTGTGCGTACTGCTGCAATATTGTTAACGTGAGTCTTGTAAAACCTTCTTTTTACGTTTACTCTCGTGTTAAAAATCTGAATTCTTCTAGAGTTCCTGATCTTCTGGACAGAGTGTGCAGATACTACCATCGATTCCGGATAGTCT
+
:?@@AB<===<B=<<<BBBCDAA@BBBABCB?@?@>8>>7<7566=AAA@BDBCB?B?BA@?<@?AABBBBBBB>@?>?>,>?9@?AC<A?@@;?;D=BD?AA@ABC?BBDLCBBC@C;;9;@CBBA@AAB;A@BA>BBAAAA@@EFDBBBBAB@C@@>@A?A=@?BBBCBED=A;;;;.;<@5;;@@@,??@@B;@@@@ABBAAA5;;;;*;?A@?9:8;C?CCBCBBB?B@BCBJDD@@?A@BCBCBBBBBAAAABABABBB?CAAACC?B=?=?@A@@AA
@ATNG8:03447:00854
GATGGTAGCGCATATCAGCGCAGCCCAGAAGATCAGGAACTCATAGAAGAATTACATAGATTTTTTAACACGAGAAGAAACGTAAAAAAGAAGGTTTTACAAGACTCACGTTAACAATATTGCAGCAGTACGCACACAATCGATGCGCAGTAAGGATGGCTAGTGTAACTAGCAAGAATACCACGAAAGCAAGAAAAGAAGTACGCTATTAACTATTAACGTACCTGTCTCTTCCGAAACGAATGAGTACCTCTCAGACGCTCGTCCTACCATCGATTCCGGATAGTCT
+
8;:=8<<::455/////779<;;9<)555.555444.4.4:443333-38(/(////66666666#3,373333/(/88/8///6666$6938(222&222+2228>@C@@<?<?>;=:;5;???BBBBAAABDCAAB>ABBBBB@@@;;;A<A<??B;@@A@788?:>?>?AA=AC;?::5:::::/::917867(.733...55899.3...../5/58@@>:>AAABCC@C@CCC>CBC@BBC???B?BBBBBBBBBBBCCCC?>>A:>888;;:?<?=@@@@A@?
@ATNG8:03455:00843
GATGGTAGGCACTGCGCACACATCCCAGAAGATCAGGAACTCTAGAAGAATTCAGATTTTTAACACGAGAGTAAACGTAAAAAGAAGGTTTTACAAGACTCACGTTAACAATATTGCAGCAGTACGCACACAATCGAAGCGCAGTAAGGATGGCTAGTGTAACTAGCAAGAATACCACGAAAGCAAGAAAAAGAAGTACGCTATTAACTATTAACGTACCTGTCTCTTCCAAAACGAATGAGTACATAGATATACGTATAGCTAATCGATTCCGGATAGTCT
+
AAAD@CCC@DA@AEDDCCCCCCCCC>CCC?CCCCBB?B>BBCBBBB?BC@C??>?AADDC2A?AAACCCCC@@B<AA@BBBB0@A=A=@@@3A?=45:6?>CB?@=@?BB?BBB>AACBCCFDCCCCCCCAA?BCAA>A@@?BB@@<@?AAA?BCBBABBC@BAAABB?AB=?9818@:;;3999<AAAAA/AB=A878ABCAA:<:=@EE<?;?ABBB@CCBBABB999:EF:BAB?AAABBBCA=?=AAAA??????A@@@A6<<AAA;?:=8<=FA=<8
@ATNG8:03469:00882
GATGTAGCGCACACATAGATACAGTACTCATTCGTTTCGGAAGAGACAGGTACGTTAATAGTTAATAGCGTACTTCTTTTTCTTGCTTTCGTGGTATTCTTGCTAGTTACACTAGCCATCCTTACTGCGCTTCGATTGTGTGCGTACTGCTGCAATATTGTTAACGTGAGTCTTGTAAAACCTTCTTTTTACGTTTACTCTCGTGTTAAAAATCTGAATTCTTCTAGAGTTCCTGATCTTCTGGATAGCGACGCGATATACTACCATCGATTCCGGATAGTCT
+
>DBBB=BBCCBABACBBBBCCBBCCCCCBBB?BBBE=BB@BBCCCCCCC@CCB::;:?CDBB?C@BBBCCCCCD?BAAA@2AB>BBCE>CBCC@CCB?CC9;;ABBIACCCCBBBDAEBB?B@CCCBAAAB?BCCC?CAAABBBBCCCCCBBBB@CCC?BB?B?BABBBDCCC>A@@@@3>;>9:;:::*:AAAB=A@CCCCCBBB?BBCC2BAA;;9;?CG@BBBBBBC@C@BBBCCC@BBB@BCIDCCCDDEBCBBA@A@@@?A@AA?>3939<@@@@>00
@ATNG8:03448:00910
GATGGTAGTACATGATAGACGACACCAGAAGATCAGGAACTCTAGAAGAATTCAGATTTTTAACACGAGAGTAAACGTAAAAAGAAGGTTTTACAAGACTCACGTTAACAATATTGCAGCAGTACGCACACATTCGAAGCGCAGTAAGGATGGCTAGTGTAACTAGCAAGAATACCACGAAAGCAAGAAAAAGAAGTACGCTATTAACTATTAACGTACCTGTCTCTTCCGAAACGAATGAGTACTGCGTCTCACTCTCGCCTACCATCGATTCGGATAGTCT
+
448:8=BBBECBBCCCBBBC@@ADC@CBC?AA@@@A?B>BABBBBB?BB?C?CCD@@@>>0A;BBABACCCCCC?B;:;CCC5BBAC@BDD<CBC@BBBBC@?9:8:>BC@CCC?BBB?@ABBBBDDGCBBCC?CCC?CBAA@@AB>B?B;;;;DBCBCDC@BCBBBB?AA<898299>??9?>;4:::::+66/6///==AAA=A<C=>==C=B:AAC?BBCAAAB6;8;CB<AAA=???BBBB@@@BCCCDDBCBBACAADCC=@@CCBB@??=?AAB;;:
@ATNG8:03424:00952
GATTAGTACATGATAGACGACACCAGAAGATCAGGAACTCTAGAAGAATTCAGATTTTTAACACGAGAGTAAACGTAAAAAGAAGGTTTACAAGACTCACGTTAACAATTTTGCAGCAGTACGCACACAATCGAAGCGCAGTAAGGATGGCTAGTGTAACTAGCAAGAATACCACGAAAGCAAGAAAAAGAAGTACGCTATTAACTATTAACGTACCTGTCTCTTCCGAAACGAATGAGTACTGCGTCTCACTCTCGCCTACCATCGATTCCGGATAGTCT
+
?@@<DB@@@BBCBBCBBBBBBCC@CCCGB@BA@@<@=@@CCFCC@DC=?;?@AABBBB2B@CCEBBBBBFDC9@@;;;;;*<@=@555)5::5466:<<<;<8;;>>29::(4:@CBBBBCCCCHGCBC?CCCC?BBA?BB995;?BBC@CBBBCCCCABBBBBB>?@8@??:@@@@@9@@<7::::;+;>;A877>>===6:5;===1718>@@@@BCBBBCC??>@CC>CBB?BBADBBBCBBB@@@BA@@CBBBB?BDD?B@AABB?C?C?CCBB:::
@ATNG8:03448:00943
GATGGTAGATACTCGCTGATACACCCAGAAGATCAGGAACTCTAGAAGAATTCAGATTTTTAACACGAGAGTAAACGTAAAAAGAAGGTTTTACAAGACTCACGTTAACAATATTGCAGCAGTACGCACACAATCGAAGCGCAGTAAGGATGGCTAGTGTAACTAGCAAGAATACCACGAAAGCAAGAAAAAAGAAGTACGCTATTAACTATTAACGTACCTGTCTATTCCGAAACGAATGAGTACGTGTGACGTACGTGAGCTAATCGATTCCGGATAGTCT
+
BBBC@CCCCCBBCCCBBCCCCCCBC>CCC?CBBBBB?A>B@AABBB>BC>B>@@ABBBBB3@<AAAB?AAAA>>9>=DDDDD0BCGD7;;<.<::5655;>>=<B<?>AA=A@A>BBBBCDCCCCCCDCCBB>ADBB>BABAAA@@=A>B@@>@CBBBCCB?BBBBBB>BB<8788<<676)8::8888888%/<7<///==A==:=;>>AA<@<@ACCC@CBCABBB?A?@@?8@@@>BBBBCCCB??<<ACBBBBBAAABBCC?B@BB>;@;@;?>;?0//
@ATNG8:03468:00973
GATGTACGAGTATGCATGTGTATCTCCAGAAGATCAGGAACTCTAGAAGAATTCAGATTTTTAACACGAGAGTAAACGTAAAAAGAAGGTTTACAAGACTCACGTTAACAATATTGCAGCAGTACGCACACAATCGAAGCGCAGTAAGGATGGCTAGTGTAACTAGCAAGAATACCACGAAAGCAAGAAAAAGAAGTACGCTATTAAACTATTAACGTACCTGTCTCTTCCGAAACGAATGAGTACATAGATATACGTATAGCTACCATCGATTCCGGAATAGTCT
+
555---//9;;>66666<;=<:544838885889:55059>:;;>>A=@@;A;@BABBBBB0B>@BCC;;:CABA;?>====>)=<<;455/5;;6:>:::87>?.313;6;BB8==::=;9::99AC??;A?BA??==7333333,48=5505@@=?>>>9====>>4886333287<99(557177@@@.8828///85678+52'2222+2+28;;;8==999BB=?;:::.4::7>:?B=BB=>=BBBBCB??:==>===?@<>855670/38(/)/..333
@ATNG8:03422:01052
GATGGTAGCGCACACATAGATACAGTACTCATTCGTTTCGGAATAGACAGGTACGTTAATAGTTAATAGCGTACTTCTTTTTCTTGTCTTTCTGTGGTATTCTTGCTAGTTACACTAGCCATCCTTACTGCGCTTCGATTGTGTGCGTACTGCTGCAATATTGTTAACGTGAGTCTTGTAAAACCTTCTTTTTACGTTTACTCTCGTGTTAAAAATCTGAATTCTTCTAGAGTTCCTGATCTTCTGTATGACTAGTGTACTACTACCATCGATTCCGGTTAGTCT
+
////)///0@@@BBBAB@DCLDBBBBBBA?@A>?@@G9@@45.5555;5506=@@@@C?AA?>9@<@AB=<<<::343333$3813<===5773;=8;8<5??7:::@=B?CBCCDDDD@BBC@C@DCABBCCC@BBCC>B@AACBBBCECBB@?@C@DCA?BC?C?ABBBBCCCD?A@@@@7@=?=@@@B@0?ABBC<BBDDDCCCC@=@B@B1BBABC@B>BD@@@@DCCC?C@BAACCC?CBBCCCCBCCCDBBBBBBDBCCB@BCCCAA?A<@=@=@B?AA
@ATNG8:03432:01086
GATGGTAGAGAGAGCTCTCTCATCGTACTCATTCGTTTCGGAAGAGACAGGTACGTTAATAGTTAATAGCGTACTTCTTTTTCTTGCTTTCGTGGTATTCTTGCTAGTTACATTAGCCATCCTTACTGCGCTTCGATTGTGTGCGTACTGCTGCAATATTGTTAACGTGAGTCTTGTAAAACCTTCTTTTTACGTTTACTCTCGTGTTAAAAATCTGAATTCTTCTAGAGTTCCTGATCTTCTGGTAGAGCGTGCATATATCTACCATCGAATCACGAAAGTCT
+
A@AB>@;CCCCBCCDABBBBBCCDBBABCC;;6;AAA<BB?B?AAABCBB?BA@@?8?8=A??=?@CCDAABBBC?????=+8819655'5=?A?BBC?BA8;;=>BE;??@@<A>A6::@9@<A>==>>>A=AA@@676@@@>>>BBAAA@@<;:>CF:<=8>7:;??A>>>A<???DD5A<A<??@@@/??77705///;;5558+2222$2=999496::5:<<=@@>3828/----)-45366=@AAAAAAA=@=///==@79;;;:17766:::.9777
@ATNG8:03435:01058
GATTAGTATAGAGCTCTACATAGTACTCATTCGTTTCGGAAGAGACAGGTACGTTAATAGTTAATAGCGTACTTCTTTTTCTTGCTTTCGTGGTATTCTTGCTAGTTACACTAGCCATCCTTACTGCGCTTCGATTGTGTGCGTACTGCTGCAATTTTGTAACGTGAGTCTTGTAAAACCTTCTTTTTACGTTTACTCTCGTGTTAAAAATCTGAATTCTTCTAGAGTTCCTGATCTTCTGATGTCTGATCTGTATCACTACCATCGATTCCGGATAGTCT
+
>CC?BBBBCCCCCBBBBBBCCCCBBBCBBB@BBBB<BB@B?B@AAAAA>AAAAA>A>BAAA<A>BBB===>@C:>=>>>/997;55718CCC@A@><>@697=@:97;CAA@@>>:?AA;?;<<<=AAAA9CCAA688;888?>A?>=???@=3888-///9<<<>>>CCC@ECCCD;C@B=;;;;;);BCDE=CBBBBBCAAA@BBBB3BBBBB?A?==<>@@?A>=:=<8:A@AC8<;>@>C?>>BCBBBBACCDCBBBB?BBAABB?B>B=BBB@===
@ATNG8:03456:01082
GATGGTAGTAGTACACTAGTCATACCAGAAGATCAGGTACTCTAGAAGAATTCAGATTTTTAACACGAGAGTAAACGTTAAAAAGAAGGTTTTACAAGACTCACGTTAACAATATTGCAGCAGTACGCACACAATCGAAGCGCAGTAAGGATGGCTAGTGTAACTAGCAAGAATACCACGAAAGCAAGAAAAAGAAGTACGCTATTAACTATTAACGTACCTGTCTCTTCCGAAACGAATGAGTACACACTCTCATATGACAATCGATTCCGGATAGTCT
+
:;;C?BBAB@@@CBCABBBCBCBCC@EED?BBBCBB>BBBBBBBCD@BC?A=AA@>=AA@0A900000/:;@==5<<A8<=<<*/0*/)000&0793455:<;;<<8;=>B>8:9;????ABBCFDGGDDBDD@DC??;?@??=@@@;@=A;;7;CAAABBB?BCCBAA?CD?DBB?A@@@@9A@=9>>???/?A<@;:;BBB>><><>>@@<A<?>BBA>BBAA@AA?A?BBB>CCC>A@CCCCCD@@@BCCB>?AADDCC?ABBCB?B@B?BBBB?>>
@ATNG8:03426:01098
GATGGTAGAGAGACTGTAGCGCACCCAGAAGATCAGGAACTCTAGAAGAATTCAGATTTTTAACACGAGAGTAAACGTAAAAAGAAGGTTTTACAAGACTCACGTTAACAATATTGCAGCAGTACGCACACAATCGAAGCGCAGTAAGGATGGCTAGTGTAACTAGCAAGAATACCACGAAAGCAAGAAAAAGAAGTACGCTATTAACTATTAACGTACCTGTCTCTTCCGAAACGAATGAGTACAGAGAGTACGATATGTCTACATCGATTCCGGATAGTCT
+
::7=;99;>?>><<<<<???=665<1:44.444:44.449;;;;::433,33333;;>>=+=6:85=BBB?;;?3;;@@???+;@7<9>@@9C>>7<;;;=;;4525:=?<88549=><@@BCCBBABA000+0/7;67>>AAA?B;A6;::5;?@@@?@A?AAABBA>AA7:9@=A@>>C9877755678(//(////99:;?;@9@:877<4559AA?AAACCBC@B899@;>==9999AAA?;;;6//0=7779?>>>???AA>=:9:4;5;6;ACBA@@
@ATNG8:03435:01109
GATGGTAGCGAGCGAGTGTGTATACCAGAAGATCAGGAACTCTAGAAGAATTCAGATTTTTATCACGAGAGTAAACGTAAAAAGAAGGTTTTACAAGACTCACGTTAACAATATTGCAGCAGTACGCACACAATCGAAGCGCAGTAAGGATGGCTAGTGTAACTAGCAAGAATACCACGAAAGCAAGAAAAAGAAGTACGCTATTAACTATTAACGTACCTGTCTCTTCCGAAACGAATGAGTACGAGAGAGCACACGTGTCTACCATCGACACTCCAAAGTCT
+
5><>@BBBBCCCBBBCBDCBBABBBADCB?BDCCDD?B<??BBB>><?A?B?BCEBBBBB5BDCCCECCCCCCE?DB@ABCA,AB>D5;;;*:><9<AA=>CBDB?C@CC??>?>AABBBDCCBCBBBBCCC@CCCC@BAAABBBC?B>A??<@CCCCBBB?BBA@AD>BB?AAB@BBB@?8::;6:BDDD/BB=?888AAABD;A:=>AA;?;?@CCB@CA@ABBB@C?CCC>CCC?999BBCBAABAADBBBB@@@BBB>>>>;A566AAA???<@@9@;;;
@ATNG8:03447:01122
GATTAGGTGCACATGAGTGTATCCAGAAGATCAGGAACTCTAGAAGAATTCAGATTTTTAATACGAGAGTAAACGTAAAAAGAAGGTTTTACAAGACTCACGTTAACAATATTGCAGCAGTACGCACACAATCGAAGCGCAGTAAGGATGGCTAGTGTAACTAGCAAGAATACCACGAAAGCAAGAAAAAGAAGTACGCTATTAACTATTAACGTACCTGTCTCTTCCGAAACGAATGAGTACAGAGGTACGATATGTCTACCATCGATTCCGGATAGTCT
+
5445<=7;;CCCCCCDCCCCBBB?BCC?@?@B;;6;=@@CBDDD@EE@DACCC;;;;;*<5;;BAA;00@>>3>00////$/:5:)444&3::6:555<<;;<7:;>>8;?>=@AA>BBBABACBBADCA=AC??<?BAABB>><A@CCC@CAAABBBD?ABCDCC?AA?BBB@B====1;8818DEHD/AA=@898??BAA=A=BAAA<A<A@CCE@DCBB@@@?B?CDC>DCC>???CDBCBBAA>ABCCBBBCBB>>>@<>>>>@@=A<A:>>>A>>>
@ATNG8:03433:01180
GATGGTAGTGCGTGAGAGAGAGACCCAGAAGATCAGGAACTCTAGAAGAATTCAGATTTTTAACACGAGAGTAAACGTAAAAAGAAGGTTTTACAAGACTCACGTTAACAATATTGCAGCAGTACGCACACAATCGAAGCGCAGTAAGGATGGCTAGTGTAACTAGCAAGAATACCACGAAAGCAAGAAAAAGAAGTACGCTATTAACTATTAACGTACCTGTCTCTTCCGAAACGAATGAGTACTACTCTCAGAGACACACTAATCGATTCCGGATAGTCT
+
:<<=?BBBBCCCDGCCCCDCCCDCC=CCC@CCDB??=??BBBBBAC?CC>C@@@833333$36<96><332666.6244444$4;7<.555&5<<79666;::==7;7;>9:?>@CCCBBBBBACGBBBCBC?BBBB?BBBBBCCC?C@C::8;BBABBDD?ABCCBB?BB???>=A?>:9.755,5<=>?/>?9>=>>A@@@@=A=A@@@=B<>>BCC@BCAAAAA?C?CBB>BBB?BBBBBBCBBBBBBBBC??===@@@BD>>;;;@<A=A<@@@A>??
@ATNG8:03435:01170
GATGGTAGAGTACTCGCTGATACCCCCAGAAGATCAGGAACTCTAGAAGAATTCAGATTTTTAACACGAGAGTAAACGTAAAAAGAAGGTTTACAAGACTCACGTTAACAATATTCAGCAGTACGCACACAATCGAAGCGCAGTAAGGATGGCTAGTGTAACTAGCAAGAATACCACGAAAGCAAGAAAAAGAAGTACGCTATTAACTATTAACGTACCTGTCTCTTCCGAAACGAATGAGTACACATCGTCGTGTCGTGCTAATCGATTCCGGATAGTGCT
+
444;5:444555555559994//999$///4::5559497<<<<?==:==9<754433333$34998:9:::88;19944444$5>6;.55)555.555544///)/)/:)//:+44;;;;;;>;5555559>>=>244933379,4./--(-------/5:888882773833,3....'...(.9999)772922255666274888:5:0525958>555>9=7;2889(338/73?733=<;2228244998;888;::4:<4446:3805556////
@ATNG8:03455:01196
GTGGTAGTCTCAGATAGTCTATAGTACTCATTCGTTTCGGAAGAGACAGGTACGTTAATAGTTAATAGCGTACTTCTTTTTCTTGCTTTCGTGGTATTCTTGCTAGTTACACTAGCCATCCTTACTGCGCTTCGATTGTGTGCGTACTGCTGCAATATTGTTAACGTGAGTCTTGTAAAACCTTCTTTTTACGTTTACTCTCGTGTTAAAAATCTGAATTCTTCTAGAGTTCCTGATCTTCTGGGGTATCAGCGAGTATCTACCATCGATTCCGGATAGTCT
+
5BC?966???CBBAAEE;;;BBBCCBBDB@@=?BCC>CC@D@CDCCAAAGFCCCB@B<BBBA?B@BCDC?@>>>89999=,8@;@BEE?BCAA=AAB>AB8;;A@@A?CBCB;9:@=AAB@B?CC;;=CDEADBCC@BBC@@@BBCD@A@BBBA@BBB?CF>A>AABCBBABF@C;;;;.;=@=;;<<<*;ABCC=CBABCIHBA@>BBAB0@@A;;6;>@@<@AAB@@@=@?@A@BBB???AAA7BB@CCCBCBBBBDDA@@>A;;;@@<@=A@C@@A@@A
@ATNG8:03468:01217
GATGTAGAGAGACTGTAGCGCACCAGAAGATCAGGAACTCTAGAAGAATTCAGATTTTTAACACGAGAGTAAACGTAAAAAGAAGGTTTTACAAGACTCACGTTAACAATATTGCAGCAGTACGCACACAATCGAAGCGCAGTAAGGATGGCTAGTGTAACTAGCAAGAATACCACGAAAGCAAGAAAAAAGAAGTACGCTATTAACTATTAACGTACCTGTCTCTTCCGAAACGAATGAGTACGAGAGTCAGAGCAGAGCTACCATCGATTCCGGATAGTCT
+
:<<CCCBBCCCDDBCBBCBBCBB?BBB@CBBAAA@B?BCB?@@C?BA>@=>==::9::(9>BBBCCCDA@@>7@>DCCCC2DD@D@CCC;CCIA;;;CEDCBD@C@BC?BBB=AABBBCCCED@@@DCCD@AB@A>@BBABBBB=B?B@@>@CBBBBBB?BCBABB@BB;>>?499>>=6>881888888%/:78///8;ABA;@;@@@@:>:>ACCC@CDDBBCC=?=?BB=BBB?AAACCCBBAA>>AABAA@?>==888AA<@>>>AA:?7;7:AAB@??
@ATNG8:03459:01279
GATGGTAGGTGCACATGAGTGTATCCAGAAGATCAGGAACTCTAGAAGAATTCAGATTTTTAACACGAGAGTAAACGTAAAAAGAAGGTTTTACAAGACTCACGTTAACAATATTGCAGCAGTACGCACACAATCGAAGCGCAGTAAGGATGGCTAGTGTAACTAGCAAGAATACCACGAAAGCAAGAAAAAGAAGTACGCTATTAACTATTAACGTACCTGTCTCTTCCGAAACGAATGAGTACAGAAGTACGATATGTCTACCATCGTATCTCAGGAGTCT
+
<@@B?B@@<@BBBCCCDCCCCCC:99:AA@??@CBA>BACBBBBBCADD?C?BBBBDDDD1D=CCCBCCCEBB@8>@99999*;@:@9@?@5?9958A@ABBBBB?B?BB?ABB>AAAADCCECFCBC???B?CCCD@BBAAABBB@B?B@@=?CBBBCAB?BCB????BB>@77099;<;4;8819><<=/:<49565;865E=F<?>>>;?<AACBB@CBBCBBB<@=@AA<AA?<>>?@@@@AA@=A???AABBBAAAABA<@@>>>@AAAAAB::::?>
@ATNG8:03465:01266
GATGGTAGCGCATATCAGCGCAGCCCAGAAGATTAGGAACTCTAGAAGAATTCAGATTTTTAACACGAGAGTAAACGTAAAAAGAAGGTTTTACAAGACTCACGTTAACAATATTGCAGCAGTACGCACACAATCGAAGCGCAGTAAGGATGGCTAGTGTAACTAGCAAGAATACCACGAAAGCAAGAAAAAAGAAGTACGCTATTAACTATTAACGTACCTGTCTCTTCCGAAACGAATGAGTACTATGTAGAGCTCTATACTAATCGATTCCGGATAGTCT
+
@@@@5945:A@@@CCCBCCCCCCFE>CCCACBB@BB?B7;;C@@@FACC?B????ABCDD3C??@?BBBBBCCC>CCCCDEE5BB>B5;<;.;;;7566;==>AD?C?BB>:9:?BBBBBCCDBBCCDBBAC@DD@@>ABBABB>><@@C@A>ABBBBCCC?ABBBBB?BB@>>?===;;;19<<7889989%/:7:///==C=>:><?=?@3838AAAB@BBABBBB?B@BBB>BBB?BCCCCCCB@@@@<>=BC>==@@@@AA<?>>AA<A=C:??BB;;;
@ATNG8:03466:01244
GATGTAGAGAGACTGTAGCGCACCCAGAAGATCAGGAACTCTAGAAGAATTCAGATTTTTAACACGAGAGTAAACGTAAAAAGAAGGTTTTACAAGACTCACGTTAACAATATTGCAGCAGTACGCACACAATCGAAGCGCAGTAAGGATGGCTAGTGTAACTAGCAAGAATACCACGAAAGCAAGAAAAAAGAAGTACGCTATTAACTATTAACGTACCTGTCTCTTCCGAAACGAATGAGTACGATGAGATCTCGTGTGCTACCATCGATTCCGGATAGTCT
+
```
