## Supplementary material for "Massive Multiplexing Can Deliver a $1 Test for COVID-19": Fastq files for Ion S5 analysis of 24 indexed plates: E-gene_Plate07_Rep3_IonCode_0128.filtered.fastq (part 17 of 43)

```
B@>:;<A@@@BBBABACBECEDCC>CBC?BBAABB?B>@AB787B>?><?;77737ABB1B@CB@>?>BA@@@9@ADDDDD5BB?B6;;;6<CC=A@BBCCDCC@C@DC?AAA?BBBBCCDCCBBBBCDBB?BBA@>AABBABBB>A?C::8;BBBBDDD@>>@BBB?BC?BBA>A@B@?8<;;9888888%/95////;;AAA<A<AAAA:>:=@@@@>AAABBBB?C?BBA<AAA?BBBBBCBAAAB><=A=:::==:;;@?@<??@?@@<@<@<>>=A9::
@ATNG8:03506:00675
GATGGGTAGGCGAGAGTGAGACGCAGTACTCATTCGTTTCGGAAGAGACAGGTACGTTAATAGTTAATAGCGTACTTCTTTTTCTTGCTTTTCGTGGTATTCTTGCTAGTTACACTAGCCTATCCTTACTGCTGCTTCGATTGTGTGCGTACTTCTGCAATATTGTTAACGTGAGTCTTGTAAAACCTTCTTTTTACGTTTACTCTCGTGTTAAAAATCTGAATTCTTCTAGAGTTCCTTGATCTTCTGGGTGCGCTGACAGTCTCTCTACCATCGATCCGATAGTCGT
+
/7///(//4.4:5555599;;;<<<99995444.498;5;<9>9554<;4404::78284888;6?488888888627::::(77065555)5833,33647727/..36395555575-525838.5.....332,38--(---459;=:::4855872;>>:@A7;7;==A>>>AF<@>===2=:>9:;;;;*:====8=AA@@@@>//+/777+7<>?B<?;>>;????::97;)/)/<9996---3---,77--/5589988555760666633306277--.55
@ATNG8:03472:00695
GATGGTAGTGTCATATGAGAGTGTGTACTCATTCGTTTCGGAAGAGACAGGTACGTTAATAGTTAATAGCGTAACTTCTTTTTCTTTGCTTTCGTGGTATTCTTGCTAGTTACACTAGCCATCCTTACTGCGCTTCGATTGTGTGCGTACTGCTGCAATATTGTTAACGTGAGTCTTGTAAAACCTTCTTTTTACGTTTACTCTCGTGTTAAAAATCTGAATTCTTCTAGAGTTCCTGATCTTCTGGACGACGCGCACTGACACATCGATTCCGGATAGTCT
+
>CBB<==BB?666>>BCCBCBBBBBBAA@A?@<@@A@;@C@C@BBDC;;9:??;B=:@9<@<<4:5:::<<//)/:)//;::'///(39<;4<;;;7;>B=@B?ABBBBB@BHCBCCCB?BCC?B?BBBA>A00,0A@B<ACBBCCBBCCCBBAECC@@A@ABB?B>BACAAACCC@D@AAA3?<@<;;;;;*;?=?@;ACA@@@CCCB9BBB@1B@@ACAB@BB@B;;;AAC?A?AA@B;;8;AC?BCBBCCHCBCCBBBBBBAADDDC@C@B@BBCB???
@ATNG8:03510:00704
GATGGTAGCGCATATCAGCGCAGCCCAGAAGATCAGGAACTCTAGAAGAATTCAGATTTTTAACACGAGAGTAAACGTAAAAAGAAGGTTTTACAAGACTCACGTTAACAATATTGCAGCAGTACGCACACAATCGAGGCGCAGTAAGGATGGCTAGTGTAACTAGCAAGAATACCACGAAAGCAAGAAAAAGAAGTACGCTATTAACTATTAACGTACCTGTCTCTTCCGAAACGAATGAGTACGATGAGAGAGCTCTCTCTACCATCGATTCCGGATAGTCT
+
::/0+/7::>BB=ECCBBCBBBBBB>DCC@CCCA;;6;;@?ABCCF>A@;?8899@@@@@0@?CAAAC;:6@@?8??:9999$9<<<2555&5?<9<A<B@BBCC@C@BB?BBB?BB=>@BBBABCCFBBBE@BBB;;6;B???@A=A>AA@=@ABABCCC?ACBBAA>AC@BBB?B@@@?7;0/)/6999+67-7/////@>?:?=;;;>>E;?>BCC@CCCCC@@=@????9?>?<?BBCCBBBB>>=A998=>===?@>===<?=>>>>:>:=:=>@AA@@
@ATNG8:03514:00736
GATGGTAGGACGAGCGTCTGAGAGGTACTCATTCGTTTCGGAAGAGACAGGTACGTTAATAGTTAATAGCGTACTTCTTTTTCTTGCTTTCGTGGTATTCTTGCTAGTTACACTAGCCATCCTTACTGCGCTTCGATTGTGTGCGTACTGCTGCAATATTGTTAACGTGAGTCTTGTAAAACCTTCTTTTTACGTTTACTCTCGTGTTAAAAATCTGAATTCTTCTAGAGTTCCTGATCTTCTGGGCAGACTCTCACACGCCATCGATTCCGGATAGTCT
+
----(-57399955499:556;?>8>@?A@<@7@@@@:AC?C@BBBCEFC@CCC@@>@@CCBB@B@CCCCBBBBB>;:::9):B=ABCB=BABC>BBB?BB=@@@CEJ@CCBBCCCD?BAB@D@CCBBBBCC?BBCB?BAAAA?@@FCCCBA@@A?DDD@BB?B>AADCDDCCC;@::::.;=A;;;;;;*;BBBC>CBBCDCFBBB@EDFD5CBCBBAC?BE@BBACCBB?B?BBBB@A<AACC>CCFBBABBCDBBABB?AABBDD?C?B?BBBB?==
@ATNG8:03473:00766
GATGGTAGTACATGATAGACGACACCAGAAGATCAGGAACTCTAGAAGAATTCAGATTTTTAACACGAGAGTAAACGTAAAAAGAAGGTTTTACAAGACTCACGTTAACAATATTGCAGCAGTACGCACACAATCGAAGCGCAGTAAGGATGGCTAGTGTAACTAGCAAGAATACCACGAAAGCAAGAAAAAGAAGTACGCTATTAACTATTAACGTACCTGTCTCTTCCGAAACGAATGAGTACAGAGAGTACGATATGTCTACATCGATTCCGGATAGTCT
+
;AAB>BBCA@BCBBBD@@@B@BCDCACCC@CCC@@@?A>BAABBCCACC>B>BAA@ABBB2B@CGCCCCCBBBB=AB;<<;<*<C=@5;;;&9<<9;?<<>CCCD@C@BB?ABB?CCCABBBBBBBBBCCCCACDBB?BCCBBCAA>B@FBB?BBBBDCCA?CCCBBB??@<@@A>ABBBA;?:9288888(/939///==BBB=@<AA??<@;@=@998:@>?@;;7;?@@@;@BB?BBABCCBBBBBBBBCCBBBBBB>>>>?@@@>??=A<A6<=BB==>
@ATNG8:03485:00772
GTGGTAGTGCGTGAGAGAGAGACCAGAAGATCAGGAACTCTAGAAGAATTCAGATTTTTAACACGAGAGTAAACGTAAAAAGAAGGTTTTACAAGACTCACGTTAACAATATTGCAGCAGTACGCACACAATCGAAGCGCAGTAAGGATGGCTATTGTAACTAGCAAGAATACCACGAAAGCAAGAAAAAAGAAGTACGCTATTAACTATTAACGTACCTGTCTCTTCCGAAACGAATGAGTACACACTCTCATATGACACTACCATCGATTCCGGATAGTCT
+
77718;B@@;===;A<>@::B00+/;;3:BBC;;7;<<:;544=7=B@D>??::7==<,@6772:99>;555,7594444$4<5:.555&5<;7;<;;:=<5989?DC>BBB>BBBBCBBBCCCBBBBCC?CCCC?B?@?BBBB=B>BA@>@EDD?BBC>AABBBB?BB>BBB?BDDFD3:981898888%/658///;9@@><>;==AA;A=>=BBB@BBBBCDB?B?BBC=BBB>AAABBCCCB>>;@???AAABBBBBCCC?BAAABB?C?B?ACA?999
@ATNG8:03507:00780
GATGGTAGCGCATATCAGCGCAGCCCAGAAGATCAGGAACTCTAGAAGAATTCAGATTTTTAACACGAGAGTAAACGTAAAAAGAAGGTTTTACAAGACTCACGTTAACAATATTGCAGCAGTACGCACACAATCGAAGCGCAGTAAGGATGGCTAGTGTAACTAGCAAGAATACCACGAAAGCAAGAAAAAGAAGTACGCTATTAACTATTAACGTACCTGTCTCTTCCGAAACGAATGAGTACGATGAGAGAGCTCTCTCTACCATCGATTCCGGATAGTCT
+
444:5::=??;:9@B@ABBCECBCC>CBC=A@>?=>2949@@?CBB?BB9?8899BCCCC5BACIGCHCCBCCC=BCDDDDD5CC=A4;;;.;A@=;;9@@ABBC@C?BB@BBB?BBBBCCCCCCCBBBDDD?CCBB?BABBBBBB=B?BAA<ABBCBCCB?BBBB@@<AC@A@B???=>=7?@=:>ABBB/BA=A878CBBAA<@=??@?;?<??BBC@CCBBBBB=?=?>>7?AA?BBBCBBBABBBBAAA@A@:::>::9@@<@?@@AA<A=A=AAAA==>
@ATNG8:03509:00741
GATGGTAGCAGACGTGACAGAGCGCCAGAAGATCAGGAACTCTAGAAGAATTCAGATTTTTAACACGAGAGTAAAACGTAAAAAGAAGGTTTTACAAGACTCACGTTAACAATATTGCAGCAGTACGCACACAATCGAAGCGCGGTAAGGATGGCTAGTGTAACTAGCAAGAATACCACGAAAGCAAGAAAAAGAAAGTACGCTATTAACTATTAACGTACCTGTCTCGTTCCGAAACGAATGAGTACTATGTAGAGCTCTATACTAATCGATTCCGGATAGTCT
+
4:::455:::<<=><666665;=::;::<7:;;;BA6>6:B:??BB7?@6:7BBBA@@@@,7/5//.3..22222&2555555$5;7<.555&5;<8;?;A999=B?B?BA>BBB9@A:9;CEGECCCBCCCD@CA??9>?;@A<<<:@>>??5:8==?;::/33<8887:=6255,55:894333)..777'---'--..579:;6;69555494../::6:=;::///9>5000,0>?<>==8@;?>=>=>656>=::::::@@@<>>=>>181668://///
@ATNG8:03509:00748
GATGGTAGCACACGAGATCTCATCGTACTCATTCGTTTCGGAAGAGACAGGTACGTTAATAGTTAATAGCGTACTTCTTTTTCTTGCTTTCGTGGTATTCTTGCTAGTTACACTAGCCATCCTTACTGCGCTTCGATTGTGTGCGTACTGCTGCAATATTGTTAACGTGAGTCTTGTAAAACCTTCTTTTTACGTTTTACTCTCGTGTAAAATCTGAATTCTTCTAGAGTTCCTGATCTTCTGGGTGCGCTACAGTCTCTCTAATCGATTCCGGATAGTCT
+
CBCC?BBCBBCCDFBAABFCDCCCCCCDCCCBABCDE>CC?B@CBBBC??=?BBBB?A>ABBB?C<AABCBB@@@?BCCAB1A>9?>AA:@AAB>BBB>BB588B?@@<>>>A@AAA=A;>:>=AAA@>>?A=A@@>:?<<>>=@@AA?AAA@@@<>::7:A<A<>>>@AAAAA;>;:;:/;8=:>:;;;+99,,,,),,,,,,6532222&277785948<4;>><7:98<:AA>;99166=@676;>==>A=;;;??@ACB<A@>>><@<@<>>>===@
@ATNG8:03474:00790
GATGGTAGTCTCAGATAGTCTATAGTACTCATTCGTTTCGGAAGAGACAGGTACGTTAATAGTTAATAGTCGTACTTCTTTTTCTTGTCTTTCTGTGGTATTCTTGCTAGTTACACTAGCCATCCTTACTGCGCTTCGATTGTGTGCGTACTGCTTCAATATTGTTAACGTGAGTCTTGTAAACCTTCTTTTACGTTTACTCTCGTGTTAAAAATCTGAATTCTTCTAGAGTTCCTGATCTTCTGGAGATACACATGATACTCTACCATCGATTCCGGATAGTCT
+
99:99//545@@;==666;;:9==<566=<<<899:B:@>1616;9;D;;09<9@@5;5;8371/)/////6//4:588888$33588333(33333,377,33333396<8==<<<=@@<@@@<@?BCAACAAA?CCCC:;<BBBABBDFBBAF@AA>ABB?::6:;==@@;;;AC;@;;;/98>;:;;:.9:9:C=A@DDDCDAAA5;;;;*;CCBB@B?CC@;;;CBBB@B?ABACCB@CBC?ABCCCCCBBBBBBBCDGFFC=?>BBBB@C@B@BBBCC;;
@ATNG8:03476:00832
GATGTAGTGTGTCTCTGAGAGTAGTACTCATTCGTTTCGGAAGAGACAGGTACGTTAATAGTTAATAGCGTACTTCTTTTTCTTGCTTTCGTGGTATTCTTGCTAGTTACACTAGCCATCCTTACTGCGCTTCGATTGTGTGCGTACTGCTGCAATATTGTTAACGTGAGTCTTGTAAAACCTTCTTTTTACGTTTACTCTCGTGTTAAAAATCTGAATTCTTCTAGAGTTCCTGATCTTCTGGTATGACTAGTGTACTACTACCATCTATTCCGGATAGTCT
+
<??BDDCCBCCCCCCBCBCBBBCBAACDCCB?B?@@;@A?B@BBBBCDE@FCBBB@C@BBBC@D?CBCCBBBBC@BBAA@1AA?CBCC=BCBB?BBB?BB?BCCBCCACCCBBBBB?CCC?A?BCCCBBBCACCBB@CBBBC@@?BBCCC@@@C?CBB?BB?B@BBCC@@@@?9>::::.:<@;;;;;;*;BABF>BABAAACCDC@CDDE5CBBCC@A@AIADCCBB@@=@@CABBBB@CBC@CCBBCCCCCDDBCECCCCCD@B@@@AA=A5:6:BBBA::
@ATNG8:03506:00797
GATGGTAGTACATGATAGACGACACCAGAAGATCAGGAACTCTAGAAGAATTCAGATTTTTAACACGAGAGTAAACGTAAAAAGAAGGTTTTACAAGACTCACGTTAACAATATTGCAGCAGTACGCACACAATCGAAGCGCAGTAAGGATGGCTAGTGTAACTAGCAAGAATACCACGAAAGCAAGAAAAAGAAGTACGCTATTAACTATTAACGTACCTGTCTCTTCCGAAACGAATGAGTACGATGAGAGAGCTCTCTCTACATCGATTCCGGATAGTCT
+
<<<B>A<<AA=BBCBBBCCDCCBBB@CGGADBBBBBAC?BBCCBBB>BF>@<@=A@@@@@0AAGCCCCCCCCCC=A@99999*9B=B2;;;6;CD@BBBCCCCBB?B@BB?B@@=@@BBCAABDBBCCDBBB?CDCC?A@A?AA?@<B@C@A?ABBBBBBC?ABABBB>CB>C@A<???@?8=<:788888(/:76///@@D@>:?=BB??:?<AACBB?ABAACAA>A@BBC>DCC@??=BBABBB@??@@BADA;=;>?>>>?@AAAAA<A:><>?==;A;
@ATNG8:03513:00803
GATGTAGCAGACGTGACAGAGCGCCAGAAGATCAGGAACTCTAGAAGAATTCAGATTTTTAACATCGAGAGTAAACGATAAAAGAAGGTTTTACAAGACTCACGTTAACAATATTGCAGCAGTACGCACACAATCGAAGCGCAGTAAGGATGGCTAGTGTAACTAGCAAGAATACCACGAAAGCAAGAAAAAGAAGTACGCTATTAACTATTAACGTACCTGTCTCTTCCGAAACGAATGAGTACAGAGAGTACGATATGTCTCCATCGATCCGGATAGTCT
+
///788565=<<666656<999//)///)/994458<69:6///95995:533/66;;;,;53...76-..888....2222&22.5.599&225+2255966662727:6;994888:BB@@@@@?@@@CB@BBBB=@@?::9<=3:499948>?>CCCD@C@??AA?BB?A=>:>>>AC::76-78989+;=8=?>=>AA?>9=8====:>;>BBBC@BBAAABB?A???@9?@@=:::@9:9AA@@?>>=?>>;855886/(//////..305..2555
@ATNG8:03496:00884
GATGGTAGTACATGATAGACGACACCAGAAGATCAGGAACTCTAGAAGAATTCAGATTTTTAACACGAGAGTAAACGTAAAAAGAAGGTTTTACAAGACTCACGTTAACAATATTGCAGCAGTACGCACACAATCGAAGCGCAGTAGGGATGGCTAGTGTAACTAGCAAGAATACCACGAAAGCAAGAAAAAGAAGTACGCTATTAACTATTAACGTACCTGTCTCTTCCGAAACGAATGAGTACTGCGTCTCACTCTCGCCTTCCATCGATTCCGGATAGTCT
+
>CBC@BBFBBBBBDBCBBBBBBBCC@CDC@BBBAA@<B<?@BBBBB@CC?C@??@BCCDD5B@CFCCCBCCCDD>CD;;;;;*<A>B4;;;4;@=9666=>DBCC@C?AB?>>??BAAABCCCCCCCCCDCB?BCCC?CBBA?>=8::.:;;6;CBBBCBB?BBBBBB@BB?BBB9>>?==8=994:DDDF3??:=688B@@@@<A;@@AA;?<@@CBB?BBCCCCC?A?ACC>BACABBBBBBBBBBBAABFBAAB?999?C?B?BBBDBC?A?A?CCCC@:;
@ATNG8:03474:00917
GTTGTAGGAGACACGTCGCACACGTACTCATTCGTTTCGGAAGAGACAGGTACGTTAATAGTTAATAGCGTACTTCTTTTTCTTGCTTTCGTGGTATTCTTGCTAGTTACACTAGCCATCCTTACTGCGCTTCGATTGTGTGCGTACTGCTGCAATATTGTTAACGTGAGTCTTGTAAAACCTTCTTTTTACGTTTACTCTCGTGTTAAAAATCTGAATTCTTCTAGAGTTCCTGATCTTCTGGGCAGACTCTCACACGCCTACCATCGATTTCCGGATAGTCT
+
CC?CBBB@CCCBBBCBBBBBCCCBBBCCGCB@BCCE>CC@B?A@@@ABB@BBBBB?B>AABB?B?BBAAAABBB?BBDDD2==;?BBB:?BBF?B@@;??=@@?@=>:>BB@@>>?;A@A;?:;;;A;=;=:>>AA5<9??A@??@@B>>>==A:=>>=AA=A=AAA>>>@<<6<????6@<A<<<;;9.<A9991866///:::=8====+=;;;?:?=>><>CAA;::=B=AA???A6:9<<1<>>>=>>@@@@A?>;6>==68666666069;07:=7336
@ATNG8:03486:00905
GATGGTAGCGCATATCAGCGCAGCCCAGAAGATCAGGAACTCTAGAAGAATTCAGATTTTTAACACGAGAGTAAACGTAAAAAGAAGGTTTTACAAGACTCACGTTAACAATATTGCAGCAGTACGCACACAATCGAAGCGCAGTAAGGATGGCTAGTGTAACTAGCAAGAATACCACGAAAGCAAGAAAAAGAAGTACGCTATTAACTATTAACGTACCTGTCTCTTCCGAAACGAATGAGTACTATGTAGAGCTCTATACTAATCGATTCCGGATAGTCT
+
<<?@7:;;>BCCCCCCC@@@CCAAA>ABB@BA@?;;4;=@@DCBBC?BB=?<?ACAAABB5B@DCBBBCCCCCC=CBCCGGD5CD=C4;;;6;BA?@B@BCCCCC=?=?D@CBB>AABBBBBBBCCCDCCCB?CCCC>??AAAA>>:@=B:98:BCCCCCD?@AABBB>BB>==<7;>>><5==>9>:::;+6<6<///::>>><>=@@@@7;6;>C@@?@CCCCCC?C@CCC<CAB?A??BBCB@@@@BBCBCAAAAAAA@@@;@@AAC;A9>9@AAA<<<
@ATNG8:03487:00916
GATGGTAGCGCATATCAGCGCAGCCCAGAAGATCAGGAAACGTCTAGAAGAATTCAGATTTTTTAACACGAGAGTAAACGTAAAAAGAAGGTTTTACAAGACTCACGTTAACAATATTGCAGCAGTACGCACACAATCGAAGCGCAGTAAGGATGGCTAGTGTAACTAGCAAGAATACCACGAAAGCAAGAAAAAGAAGTACGCTATTAACTATTAACGTACCTGTCTCTTCCGAAACGAATGAGTACCTCTCAGACGCTCGTCCATCGATTCCGGATAGTCT
+
888A<=7;555=666?;@@@>@999,9996;=<:::)//(///:9722,--(-(--/:;==>?&<8;533:888333(3988888'330/5:;;.://*/88883332,2459176:+2255555<<<554;93728<;<8;;;=;<@<8@<A?><??BB?>?A395<565:<</559157=<>097728=AAA*662.....7855056877759155DHHACCC;;9@<?=?>@8@>=9????878;@A@AACCBBA?BBBD=888;;>4;1818AA@=>:
@ATNG8:03503:00891
GATGTAGGAGACACGTCGCACACGTACTCATTCGTTTCGGAAGAGACAGGTACGTTAATAGTTAATAGCGTACTTCTTTTTCTTGCTTTTCGTGGTATTCTGCTAGTTACACTAGCCATCCTTACTGCGCTTCGATTGTGTGCGTACTGCTGCAATATTGTTAACGTGAGTCTTGTAAAACCTTCTTTTTACGTTTACTCTCGTGTTAAAAATCTGAATTCTTCTAGAGTTCCTGATCTTCTGGTGTCGTCTATCATGTACTACCATCGATTCCGGATAGTCT
+
ACBBBGC@DBCBCCCBCCCCBBB@AA@<@@A<AABC=CD@B@A@ACCAB>ADBBA=@789AB?B?CCCBBBCBA?9:::;+:>8<8888&5@==:?AA=BCA???8718>>??AAA<AAA;A=@@@;688?=BB??<>>B;;;>>>=;;;A<==1///7;<6:6>@@AAAA??;?????5?=A999997+:<>>>9?;;:@DA9::46666+7///=9=9@B=BAAA???=?:==>===<@@@<@??==<AAAAAAA?AA@@@>7=;>?AC7=7;=AAAA?A?
@ATNG8:03484:00975
GATGGTAGCGCGACGAGCGTAGACCCAGAAGATCAGGAACTCTAGAAGAATTCAGATTTTTAACACGAGAGTAAACGTAAAAAGAAGGTTTTACAAGACTCTCGTTAACAATATTGCAGCAGTACGCACACAATCGAAGCGCAGTAAGGATGGCTAGTGTAACTAGCAAGAATACCACGAAAGCAAGAAAAAGAAGTACGCTATTAACTATTAACGTACCTGTCTCTTCCGAAACGAATGAGTACAGAGAGTACGATATTCTACCATCGATTCGAGGAAGTCT
+
:BAA?BDDBCBBBCDFDDCBBABDD>CBB?B@@A@@<@?AAABDBB?BB=@=ABBBBCCC3B?BB@AAABBCBE;A@;;;;;*;C>C;AAA7?@<7<B<ABBCBB?B@CC?BBB>AABBCCCEECCBCCCBA?BCCB>BBB@@A>>;@?CAB@BCBBCDCC?ABBBBB@BB>A@@=@?888)69:4::::;+;A=B?>>??A??8=8====8=8==BBC@CDAABBB=A=AAA:ABA?BBCBEBAAAB??@BB@>>>>><>AAA;@@BB::7;ABC=A=A8:8
@ATNG8:03499:00986
GATAGAGAGACTGTAGCGCACCCAGAAGATCAGGAACTCTAGAAGAATTCAGATTTTTAACACGAGAGTAAACGTAAAAAGAAGGTTTTACAAGACTCACGTTAACAATATTGCAGCAGTACGCACACAATCGAAGCGCAGTAAGGATGGCTAGTGTAACTAGCAAGAATACCACGAAAGCAAGAAAAAGAAGTACGCTATTAACTATTAACGTACCTGTCTCTTCCGAAACGAATGAGTACGATGAGAGAGCTCTCTCTACCATCGATTCCGGATAGTCT
+
<<==>BCEBBBCCBDCCBBBBB<ABB?BBBAA@@C?ABC?@?D?BB>A=???BBBBC3B?BBBBBBCCBBB9=>;;;;;*;D>@5999'5::59666==>;<7?=@@<??@<??AAIFEBABCHDEDBB>AC@?<ACA@AC997;ADBC?AAACDCCC>ABCBBB?CC?>>?<?;>>@4;;;8===>?/?@=@888??A@@<@;>>DD=A=A?BAA?ABACBBB?B?BBF>CBB?BBBBBBDBB>>>;;;?AB@@@>>>>>>:>?==>A;A<A=<=<<=@@
@ATNG8:03517:00963
GATTAGGCGTGTGAGAGTCTGCCCAGAAGATCAGGAACTCTAGAAGAATTCAGATTTTTAACACGAGAGTAAACGTAAAAGAAGGTTTTACAAGACTCACGTTAACAATATTGCAGCAGTACGCACACAATCGAAGCGCAGTAAGGATGGCTAGTGTAACTAGCAAGAATACCACGAAAGCAAGAAAAGAAGTAACGACTATTAACTATTAACGTACTGTCTCTTCCGAAACGAATGAGTACGATGAGAGAGCTCTCTCTACCATCGATTCCGGATAGTCT
+
;<=:BC?B>>?CCBBBBABBBBB6<BC@BCCBCD@C>AABBBBB@CC?B?CC???BBB2B=ACB::9A@?@A;AA>>>>5;@8:/889'6264:555977;@=A=@?<@BB7;;@B@>>>@@BBAA;::;?@@C;==>A>>>>:>>B@@;?888;;>>;>?????;?B=@@A<>>>>A1:7818<<<///)//-(----89<6B;>==?4:188886;9==?=<886:??7<<=:;;99//..//7>;;>???>>>BB@>>><>>>ABB<@<@=>888AA@
@ATNG8:03505:01034
GATGGTAGTGTGTCTCTGAGAGTAGTACTCATTCGTTTCGGAAGAGACAGGTACGTTAATAGTTAATAGCGTACTTCTTTTTCTTGCTTTCGTGGTATTCTTGCTAGTTACACTAGCCATCCTTACTGCGCTTCGATTGTGTGCGTACTGCTGCAATATTGTTAACGTGAGTCTTGTAAAACCTTCTTTTTACGTTTACTCTCGTGTTAAAAATCTGAATTCTTCTAGAGTTCCTGATCTTCTGGCTCTCGTAGACAGATATACCGTCGATTCCGGATAGTCT
+
???B;BCDCCDDCCB?=CCCCCCCBBBBBDAA=A?@@;@B?B@BBCCCCC@BBBCB@C@CCCC@G?CCCCC@@@B=AACCA2BB?BBDD?BBAB?BHE?BB?AABDCCACCCCBCDD@DCC?C?CCCBBBAA=ABCC@EDDCCBBBBBBCCCCBB>BBB@BB?B@BBC:9:CCC?B;;;:6:>B9?@ABA0AABBD>BCDCCCBAAA5;;;;*;@@AC?B?AE?A@GBA@@@DACCCBBB?ABCAECABBCCBCCCCCBCCCCC?CDCCBB?B@C@CCCD::9
@ATNG8:03506:01057
GATGGTAGGCGAGAGTGAGACGCAGTACTCATTCGTTTCGGAAGAGACAGGTACGTTAATAGTTAATAGCGTACTTCTTTTTCTTGCTTTCGTGGTATTCTTGCTAGTTACACTAGCCATCCTTACTGCGCTTCGATTGTGTGCGTACTGCTGCAATATTGTTAACGTGAGTCTTGTAAAACCTTCTTTTTACGTTTACTCTCGTGTTAAAATCTGAATTCTTCTAGAGTTCCTTGATCTTCTGGTGTCGTCTATCATGTACTTCCATCGATTCCGGATAGTCT
+
:=44055<7<A955;;9;<<<666<<<9;;9;.9==<5><3:5:;?ACBB>CCA:97:?BBBB@C@BBB??@>=A6>>>>>.==5=BEE:ABAA=AA@:@A5;;>><=8==>===AB=>>?7;6;AA==>>>=AAAA9==@??>;;;BC@@?::;5///6<=9@7A>>>===77169999)/)/177;;;+;>===3;;=;;;;;::1888,8?>?D9=9;;7;D>;933-3)-(,92330,,,022266---897>9?AA@@<@<?AAA??;?<A<@@>>=>@
@ATNG8:03509:01083
GATGTTAGCTATACGTATATCTATGTACTCATTCGTTTCGGAATGAGACAGGTACGTTAATAGTTAATAGCGTACTTCTTTTTCTTGCTTTCGTGGTATTCTTGCTAGTTACACTAGCCATCCTTACTGCGCTTCGATTGTGTGCGTACTGCTGCAATATTGTTAACGTGAGTCTTGTAAAACCTTCTTTTTACGTTTACTCTCGTGTTAAAAATCTGAATTCTTCTAGAGTTCCTGATCTTCTGGACGACGCGCACTGACACTACCATCGATTCCGGATAGTCT
+
48:44.5B>>;BBB996>===AA:5588959@=A@AA=A>?@-000/;9;;?AA@A?8?7<<8=7@=BCBA:888>2>AAAA1;;6=877)58//(//65;;8;<==?>9<=>>>>>><>CD;?;;;:8869?;AAAA=:;8>997=;<<@=9;;:55553<@:>;>AAAAAAAA<?====2=:>8=@@@@/@AA@A9>>@=>>@@@@<@ABA/A>>>B<A<AA<AAAA>>>;@>AAAAAA:;;;6<9566;;;@@@@@AAA;:;>;>@A@AD<?:?<@@BB@??
@ATNG8:03472:01105
GATGTAGAGAGAGCTCTCTCATCGTACTCATTCGTTTCGGAAGAGACAGGTACGTTAATAGTTAATAGCGTACTTCTTTTTTCTTGCTTTCGTGGTTATTTCTTTGCTTAGTTACACTAGCCATTCCTTACTGCGCTTCGATTGTTGTGCGTACTGCTGCAATATTGTTAACGTGAGTCTTGTAAAACCTTCTTTTTACGTTTACTCTCGTGTTAAAATCTGAATTCTTCTAGAGTTCCTGTATCTTCTGGATATGAGTGACTCGTTGCTACCATCGATTCCGGATATCTATCCACCG
+
////79799995555559;:9:9;666;;??:<=<<6<>8=8;;;45/;+/////3936696(3,3/66///884./../.#2538577.7>//)/(/88,833,//.(.332676665/////(/(.(.375555528:883./).7335;99>;;5538./..49</6/777757::7255555)5+5,5887;*9999>19///<:6::<1888)5::9=9?;AB:A@@=9991606777@@=9;99*,,,,*6633377723.3555>4977555.3/53866--,2,,),2,2
@ATNG8:03493:01113
GATGGTAGCTCGCTGATGATATCTCCAGAAGATCAGGAACTCTAGAAGAATTCAGATTTTTAACACGAGAGTAAACGTAAAAAGAAGGTTTTACAAGACTCACGTTAACAATATTGCAGCAGTACGCACACAATCGAAGCGCAGTAAGGATGGCTAGTGTAACTATCAAGAATACCACGAAAAGCAAGAAAAAGAAGTACGCTATTAACTATTAACGTACCTGTCTCTTCCGAAACGAATGAGTACGTGTGACGTACGTGAGCATCGATTCCGGATAGTCT
+
<BAA>@@@AB=;;<ABBBECCBAAC?BBD@BBCCCB?B@CBB?@@B?BB@C>????>AAA2B>??>???BBBBC=:9;;:;:*;B>A5;;;*9<<9<;<;=>>;?=?@CC?BBC7:::9:@@ABBBBBCDEF@CAAA>ABAABC>><AACBB?BCBBBBBB?BBBDBB?BB=??B<@@9888)8::4:>=>@.===;;8C@>@>>;>:=<>=7;3::@@@=@ACCCBB?B=?@B>BCD?BBCCCCBBBBB=AABBBBBBBCCCAAABBA?@>D368AC999
@ATNG8:03502:01123
GATGGTAGCGCGACGAGCGTAGACCCAGAAGATCAGGAACTCTAGAAGAATTCAGATTTTTAACACGAGAGTAAACGTAAAAAGAAGGTTTTACAAGACTCACGTAACAATACTGCAGCAGTACGCACACAATCGAAGCGCAGTAAGGATGGCTAGTGTAACTAGCAAGAATACCACGAAAGCAAGAAAAAGAAGTACGCTATTAACTATTAACGTACCTGTCTCTTCCGAAACGATGAGTACGATTAGAGAGCTCTCTCTAATCGATTCCGGATAGTCT
+
444;5<:566;;;@@@>>=<;:99:1454.44;<;;9<;BBB@??C?BB?B?AA?97999(7<AA<8=<887=<42255555$5<7<=<<<0<==8=>;44/9/0/36747:=?CCCCCCDBAABBBBCBA>AB:93:???@?AB=B?BCC@CG;::A::499@@AC?C@,00:*0/656(//6477665(594922577775)/(////6:387::949B@@ACC??=887*77;<<?@A?>?>@?BB::8==::;@@@@D<????@;?;>;>>?===>
@ATNG8:03507:01152
GATGGTAGATACTCGCTGATACACCCAGAAGATCAGGAACTCTAGAAGAATTCAGATTTTTAACACGAGAGTAAACGTAAAAAGAAGGTTTTACAAGACTCACGTTAACAATATTGCAGCAGTACGCACACAATCGAAGCGCAGTAAGGATGGCTAGTGTAACTAGCAAGAATACCACGAAAGCAAGAAAAAGAAGTACGCTATTAACTATTAACGTACCTGTCTCTTCCGAAACGAATGAGTACGTGTGACGTACGTGAGCTCCATCGATTCCGGATAGTCT
+
8::><?;BBB@AA<<<=CBBCCBCE=BBC?BBB?@?>AABBB999F?CD@C??????@@@2>;?@?CAAAA???9>@;;;;;.;C?C?CCC<CBC?;::BBBCDC?C@CB@CBC>@@AABDCCCCCCCCCCC?BBAA?AAA?BB>>:@?CAB@BCBBCCCC?ABBCB@?BB?>>>=@@;<;1;;;:=>???/?D=@878ABBBA<A:>=@@:>:>ACCD?CCBBBBB<?9???9?@@=ABBBBCCABA??BBBBBBBBBBBAAA?CCCCBB?B?B@CBBB:::
@ATNG8:03535:00683
GTGTAGAGAGACTGTAGCGCACCCAGAAGATCAGGAACTCTAGAAGAATTCAGATTTTTAACACGAGAGTAAACGTAAAAGAAGGTTTACAAGACTCACGTTAACAATATTGCAGCAGTACGCACACAATCGAAGCGCAGTAAGGATGGCTAGTGTAACTAGCAAGAATACCACGAAAGCAAGAAAAAGAAGTACGCTATTAACTATTAACGTACCTGTCTCTTCCGAAACGAATGAGTACGATGAGATCTCGTGTGCTACCATCGATTCCGGATAGTCT
+
<>>>>>CC>BB@96666==?>>>26668<<;5559?9===;;8=8=?9?9>@><<==;'71888::::;;;;3:9?>>>49=7@.95,/:;57///888>>:=9<=9=::39?@?BBBBBBA@AABBC@CABB@BBBABABC?C@B;:6:==<??:?>BCBBBA>AA@CCB>@7;7C5;;=7;;AAA.;;6;>>>==<>>5;7:<<<6=:==BAC?CBAAA@@:=078A=@BC?>>?BBB=>===>=>=@???;;:=;>><8>@>>@@;@7:6:<>@999
@ATNG8:03536:00714
GATGGTAGCTCTGCTCTGACTCTCGTACTCATTCGTTTCGGAAGAGACAGGTACGTATAGTTAATTGCGTACTTCTTTTTCTTGCTTTCGTGGTATTCTTGCTAGTTACACTAGCCATCCTTACTGCGCTTCGATTGTGTGCGTACTGCTGCAATATTGTTAACGTGAGTCTTGTAAAACCTTCTTTTTACGTTTACTCTCGTGTTAAAAATCTGAATTCTTCTAGAGTTCCTGATCTTCTGGCGCGTATGTATGTCGCCTACATCGATTCCGGATAGTCT
+
<BBC@CBCABBBDCCCCCCCCCBBBCCCBDBB>BBCB<CC@B?BCCCEDD@DBBAAAACCC@D?C<@ACBBCE?BB@@@1AC@CCCC>CCBC@BCC@CC@CBBDDD@BBCCCCAA?BBB@B>CCBBBCCB?BB?@<AABABBBBCBBBCAAAB?BBA<AD?D?ABCCCCCDD?D::::-9;@;9::::*:DCCF<BBCDCCCA@?4:::;*:?@AD?B?BD@CCBBBBB@B?BBBBBC=@?D@CCBBBC???BBB?A8859?@CCCCCC?B?B@BBBBA>>
@ATNG8:03531:00750
GATGGTAGCGCACACATAGATACAGTACTCATTCGTTTCGGAAGAGACAGGTACGTTAATAGTTAATAGACGTACTTCTTTTCTTGTCTTTCTGTGGTATTCTTGCTAGTTACACTAGCCATCCTTACTGCGCTTCGATTGTGTGCGTACTGCTGCAATATTGTTAACGTGAGTCTTGTAAAACCTTCTTTTTTTACGTTTACTCTCGTGTTAAAAATCTGAATTCTTCTAGAGTTCCTGATCTTCTGGAGATATCATCAGCGAGCTACCGTCGATTCCGGATAGTCT
+
::;<<@<BA;66>=>A@ACC@@@AAA<99<==9>?@B<BC@C696599=94999983:5::=A2:69=94489944.43::+33-3//66.////;4;<>;:?;==:>:A=ACCBCCCD?BBB?A?BCCBCCCC@BBBB?CCBCHCBBBBBBCCBAD@BAB?AA?A?BBCAA@CBB>@;;;;.;<A5;;;;;;;#;>?AB=CCCBBBA?A@29:9:';?@BC@B@BC?BAA;:;@>@?BBABBC>@?B@BDCDDCCBBCCDDDAB@BBC?CBB@DD@C=>:>???>>>
@ATNG8:03558:00787
GATGGTAGAGAGACTGTAGCGCACCCAGAAGATCAGGAACTCTAGAAGAATTCAGATTTTTAACACGAGAGTAAACGTAAAAAGAAGGTTTTACAAGACTCACGTTAACAATATTGCAGCAGTACGCACACAATCGAAGCGCAGTAAGGATGGCTAGTATAACTAGCAAGAATACCACGAAAGCAAGAAAAAGAAGTACGCTATTAACTATTAACGTACCTGTCTCTTCCGAAACGAATGAGTACGAGAGTCAGAGCAGAGCTACCATCTATTCCGGATAGTCT
+
45<B9==ACCBBBCCCCCCCCECBB=BBB?CBCBCB@B@CA@:99D?BB?B?AB@?????.?@CBBCBBADAAA:A?@@@@@0@B?E>CBB;AEC@BAA@BBBBB?C@CB?B?@>?BFEIBCBBBDDDCCCC@DCAA?BB@?A@994;@BAA=@@CBBBBC@DBBBBB>@@<@@@:;;>>>7::8788898(7>9>898BBB@?;?=;;;@:=9=@AAA>ADFCBBB?C?CCC>CBB<??BCCCA???>>>?@@E@==>888?BA==688;A<B<?;@B@A000
@ATNG8:03568:00769
GATGGTAGGTGCACATGAGTGTATCCAGAAGATCAGGAACTCTAGAAGAATTCAGATTTTTAACACGAGAGTAAACGTAAAAAGAAGGTTTTACAAGACCCACGTTAACAATATTGCAGCAGTACGCACACAATCGAAGCGCAGTAAGGATGGCTAGTGTAACTAGCAAGAATACCACGAAAGCAAGAAAAAGAAGTACGCTATTAACTATTAACGTACCTGTCTCTTCCGAACGAATGAGTACGATGAGAGAGCTCTCTCTATCGATTCCGGATAGTCT
+
A@?C;BBC@C@ADCECCCCBCBBBB@BBB?BBCCBA>A@CBBBBBCAGF?B?@CBBBBCB1C@CBBCBBBBCDE>C@;;;;;*;B>B;@@@8?AC?:9:B=ABBB?B?CC?BAA>AAAAAABBBBBCCCAAA:>?BC?CBB??;AA<?:===9=888@@@@=A===AD<A>:ABB=>====7>>:6;=;<;+//,/=>>???@@<@<AAAA=A=@@=;><@>>>>>>;?<@B<BCC?>>>@>==;;;@@A>=>@@>>>?AA??>>>??:><A<AAA@==>
@ATNG8:03547:00835
GATGGTAGTGCGTGAGAGAGAGACCCAGAATATCAGGAACTCTAGAAGAATTCAGATTTTTAACACGAGAGTAAACGTAAAAAGAAGGTTTTACAAGACTCACGTTAACAATATTGCAGCAGTACGCACACAATCGAAGCGCAGTAAGGATGGCTAGTGTAACTAGCAAGAATACCACGAAAGCAAGAAAAAGAAGTACGCTATTAACTATTAACGTACCTGTCTCTTCCGAAACGAATGAGTACACATCGTCGTGTCGTGCTACATCGATTCCGGATAGTCT
+
;<<?@CCCDDBBABBCCCBBBBBBC:AAA49:@@@C?D>AACAAAE?AA<>9?A99:@@@,@3855@=?<8852'5244444$4<494999+9<<8<666@@DDC@D@CC?BBA>AABBBCCCCBBBCBBDDADC998:BAAAA997;@CBC?BCCCCBAA?AAAA@A>AB>A@A<?>:99,787167778(7>9@888BDDBA=B7;;>><A<ABCBC?BEDDCCC?B?BBE>BAA>ABBBBBBBBCCAAABAACBBBB??>BBBBBBBB?B?C@AAAB@@?
@ATNG8:03549:00794
GATGGTAGCGAGCGAGTGTGTATACCAGAAGATCAGGAACTCTAGAAGAATTCAGATTTTTAACACGAGAGTAAACGTAAAAAGAAGGTTTTATCAAGACTCACGTTAACAATATTGCAGCAGTACGCACACAATCGAAGCGCAGTAAGGATGGCTAGTGTAACTAGCAAGAATACCACGAAAGCAAGAAAAAGAAGTACGCTATTAACTATTAACGTACCTGTCTCTTCCGAAACGAATGAGTACGTGTGCGACGTGTCTCCTATCGATTCCGGATAGTCT
+
BCBB@B<BBCDCCBBBCBBCCCCCB?BCC?CDCC@@>@<??CCCCC=@@=B=>>?::::;*;@CECCDDCDDCD>CCCCCCC5CA:@+000&.--83----;;<==9<9<B?AAA?BBBABCCCCCCCCCCBB?BCCC?CBAAA?@@<A?BAA?ABBBBABA?BBBAAA>BB>==<:<<>?>99685;@AAA/<=7=///<<B>>;>:==AA;A;AACBC?CCBBABB@B?ABC>AAA?BBBBBBBBBB@A@BBB???=@??;>;<;AAA<>:><>>>>?>=
@ATNG8:03524:00927
GATGGTAGGAGACAGCGTCGCACACGTACTCATTCGTTTTCGGAATGGAAGACAGGTACGTTAATAGTTAATATGCGTACTTCTTTTTCTTGCTTTTCGTGGTATTCTTGCTAGTTACACTAGCCTATCCTTACTGCGCTTCGATTGTGTGCGTACTGCTGCAATATTGTTAACGTGAGTCTTGTAAAACCTTCTTTTTACGTTTACTCTCGTGTTAAAATCTGAATTCTTACTAGAGTTCCTGATCTTCTGGTCTACGGCTCGTCGCGCTACCATCGATTCCGGATAGTCT
+
7:9><A;B<>>@B0//<999;<<==<655::8:383///&-505(--(-(-76885:::9948,3///(/38..-8222-.).7999)7=5;7:::,556605584895::9788187573577)/.88272755...332899:65557777;878<;7555//..3583739;;9;;<A?8=;;;;/;:=:=====.=>@@D8???@B@@778/666,8<<>A=A=@@<@@@AA???;?=@?>ABB=B;;7;=<<//)/9999///979<A;?AA==><:6:7=622222
@ATNG8:03544:00969
GATTGGAGACACGTCGCACACGTACTCATTCGTTTCGGAAGAGACAGGTACGTTAATAGTTAATAGCGTACTTCTTTTTCTTGCTTTCGTGGTATTCTTGCTAGTTACACTAGCCATCCTTACTGCGCTTCGATTGTGTGCGTACTGCTGCAATATTGTTAACGTGAGTCTTGTAAAACCTTCTTTTTACGTTTACTCTCGTGTTAAAAATCTGAATTCTTCTAGAGTTCCTGATCTTCTGGTGAGATATGCATGATGCTACCATCGATTCCGGATAAGTCT
+
;;;9A8<@BBCCCCCBBCC@A?:99@@@@@BBBC=BB@B?;;;@@BB@CCBAA=A7:9?A;@?AA@AA774>><BB=B1@?<::;808;;;6;8>6;=478;<;?=?@???A??<>==9==888A@>>==AA??7;:????>>>@@@@;;;D;>;<8;B>E=@==>A@>==8;;<;<1;:=3/////(//--6-------665918879(5:8<?;A;?@:>=;9;//+/59:<<;<-//94987997;:>>>@AABBB:::59666::5606096616999
@ATNG8:03549:00954
GATGGTAGCGCGACGAGCGTAGACCCAGAAGTCAGGAACTCTAGAAGAATTCAGATTTTTAACACGAGAGTAAACGTAAAAAGAAGGTTTTACAAGACTCACGTTAACAATATTGCAGCAGTACGCACACAATCGAAGCGCAGTAAAGGATGGCTAGTGTAACTAGCAAGAATACCACGAAAAGCAAGAAAAAGAAGTACGCTATTAACTATTAACGTACCTGTCTCTTCCGAAACGAATGAGTACGATGAGATCTCGTGTGATCGATTCCGGATAGTCT
+
5::<8==BBCCBB?DJEC:99BB@@5@@A=ACBBF@B?BAA@?@C@BD@C>AABBBBBB3B@BAAACCBBBBD=@@@ACC>/AA;A4<<<188>:>;;;;:AAA=D=CC:??A=@:;;@@@@>>>>A>==><@@??<@@@<<<66516=@@@;???9==//-/<<<<@7=?;?AB9==8888'585/3;>>>+--+----<;>>><A=@BA@<@;@AAAA<AAAA==>=A;887-8;;;???A>>>@=>>BB@>>>>@?????B@@@@<?;?9<=A@686
@ATNG8:03550:00958
TATGGTAGTGATACAGATCAGACACCAGAAGATCAGGAACTCTAGAAGAATTCAGATTTTTTAACACGAGAGTAAACGTAAAAAGAAGGTTTTACAAGACTCACGTTAACAATATTGCAGCAGTACGCACACAATCGAAGCGCAGTAAGGATGGCTAGTGTAACTAGCAAGAATACCACGAAAGCAAGAAAAAGAAGTACGCTATTAACTATTAACGTACCTGTCTCTTCCGAAACGAATGAGTACAGAGAGTACGATATGTCTACCATCGATTCCGGATAGTCT
+
9:BC@CCCBBACBBBDCBBBCBB@A>ACC@BBDCA>=@@CBBBD@@<@D>B>@@?:;;:;;%:=DCCBBBCCCCE=BB@??>>,>@<@5;;;&7:;7<<AAB@@@C>B>@@>ACC=@?A>BBCCCBCDDCBBB?BBBB?AABB@???0:4:::5:ABABBCC?AAC>>??CC@A@@:<;;77.:7818??@@/=@7@///89<:;7;<?=;;5:6<>BAA?ACBBB;;8;?BBE=CCD?AAABBDBBBB@@@BBABBBBB@B@>>>:>@>>==:=<><>BB@:;:
@ATNG8:03564:00949
GATGGTAGTAGTACACTAGTCATACCAGAAGATCAGGAACTCTAGAAGAATTCAGATTTTTAACACGAGAGTAAACGTAAAAAGAAGGTTTTACAAGACTCACGTTAACAATATTGCAGCAGTACGCACACAATCGAAGCGCAGTAAGGATGGCTATTGTAACTAGCAAGAATCCACGAAGCAAGAAAAAAGAAGTACGCTATTAACTATTAACGTACCTGTCTCTTCCGAAACGAATGAGTACGAGAGAGCACACGTGTCTACCATCGAGGTTGTAAAGTCT
+
///748::==?@;;;9965599445.544.5>>BA@:A7@ACBCAE?@@-0+00:07777'328779587<===444BB=@B1;97<2;;;.999.59:995A:>:@?@@=?CD7997@BBCCCBBBCA@@@>AA??9?@AA???B;@<@@?;??<@>@<:5://-::6-/*0806522+255.555555$3505...33589983665515277:>=9?===<;<392899*777/77<>?A>:::7=;797977788879//)/7-//6(/(/.99.-...
@ATNG8:03568:00940
TATGGTAGTGTCAGTGCGCGTCGTCCAGAAGATCAGGAACTCTAGAAGAATTCAGATTTTTAACACGAGAGTAAACGTAAAAAAGAAGGTTTTACAAGACTCACGTTAACAATATTGCAGCAGTACGCACACAATCGAAGCGCAGTAGGGATGGCTAGTGTAACTAGCAAGAATACCACGAAAAGCAAGAAAAAGAAGTACGCTATTAACTATTAACGTACCTGTCTCTTCCGAAACGAATGAGTACACACTCTCATATGACACTACCATCGATTCCGGATAGTCT
+
<=AA?CBBBBAAACCBCCC;;;@@B?BBC@CCEDA@@A@BBCCCCC@BC?C?B@A;;:;:*;>BBCCCBCBCBA9?9:99999$99898999/8@<7=B=BBBBBB@C@A=6::@;@@@@CBBBCCDDDDAA@>ABBC>AABB@>;799-8<<;?AAABCBB?BBBBBB>AA>>>>5995555(67818>>?@/@@:=888>@@@@<?;@AAA6868?BBBAAAABBBB?B?AAA<ACC?BBBBCDCAAABBBDBBAAACBBBDECB@B???BB?C@B>BBAB@@@
@ATNG8:03568:00949
GATATTGTGTGCGTGAGAGAGAGGCCAGAAGATCAGGAACTCTAGAAGAATTCAGATTTTTAACACGAGAGTAAACGTAAAAAGAAGGTTTTACAAGACTCACGTTAACAATATTGCAGCAGTACGCACACAATCGAAGCGCAGTAAGGATGGCTAGTGTAACTAGCAAGAATACCACGAAAGCAAGAAAAAAGAAGTACGCTATTAACTATTAACGTACCTGTCTCTTCCGAAACGAATGAGTACTATAGAATATCTGAGACTACCATCGATTCCGGATAGTCT
+
5;<=@66:@DD66:CCDCCGCCC@HACCCACBBBCB@C@CBCBBCB?BC?B@BCCBBBBB1A=CDDBBBDBBBE>CG;;;:;';;889:::+8994999:;==7957>BA<A@B:=<?@CABCFCA@@CBBB@ACFD?BBBBBBA@<B@CAA?@@?AAAAA?BBBBBB?AA>ABC?AA;;;1766-656676%/723/..99:99495767=2726<BAA?@CBBCBC@C?BAC<AAC@:;:CCCCBABBBB?BBBDCCBBBCCCC@E000@A:=:@?CAAB;;;
@ATNG8:03523:01066
GATGTAGAGTACAGTGTAGTAGACCAGAAGATCAGGAACTCTAGAAGAATTCAGATTTTTAACACGAGAGTAAACGTAAAAAGAAGGTTTTACAAGACTCACGTTAACAATATTGCAGCAGTACGCACACAATCGAAGCGCAGTAAGGATGGCTAGTGTAACTAGCAAGAATACCACGAAAGCAAGAAAAAGAAGTACGCTATTAACTATTAACGTACCTGTCTCTTCCGAAACGAATGAGTACACATCGTCGTGTCGTGCTACCATCGATTCCGGATAGTCT
+
@CBCCCBCBCCCCGCCCCCCCCCC@CCC@CBBB@A>@<??CBBCC?BB>B>@@@?@?@?2?>AB>BBABBBBA:B@BCDDE5CB>A5;;<*9@>9696<=@@<A>A?BD?AAA>AABBBECCCCCCCCBCC?DCBB>BABABAB@<@<@??=@CCBBBBC?ABAAAB@BD@AAA=@<<=<3;;;:>@@@A/@B=A878BBA>>:><??AA:=9<>A@A?BBBBBBB?C?BCD>DAB?BBBBBAABB?AAA@ABBBBBBBCCBBB?BBBBBB?B?C?FCBB999
@ATNG8:03520:01106
GATGGTAGTCTCAGATAGTCTATAGTACTCATTCGTTTCGGAAGAGACAGGTACGTTAATAGTTTAATAGCGTACTTCTTTTTCTTGCTTTCGTGGTATTCTTGCTAGTTACACTAGCCATCCTTACTGCGCTTCGATTGTGTGCGTACTGCTGCAATATTGTTAACGTGAGTCTTGTAAAACCTTCTTTTTACGTTTACTCTCGTGTTAAAATCTGAATTCTTCTAGAGTTCCTGATCTTCTGGAGATATCATCAGCGAGCTACCATCGTTTCCGGATAGTC
+
4444.4;;==>?CCAA><;;@@A:;9=?>CBB?AAFF?CC@C@CCB;;6>8=;;44.4.44333(4./////////)/3333$3;498::(///:)//:555.544;4516;994554.49:383;<556;?;8==<@<@?>>???;;:0000/661776169)/)////9;;=<855555&5.5.55555$5:555)559>59555;499:+9::55268=>:>BB><<<5:5899<9717;=9>?@==999==><@<<<<<::3888///(/)/)/9868/
@ATNG8:03533:01166
GATGGTAGCTCTGCTCTGACTCTCGTACTCATTCGTTTCGGAAGAGACAGGTACGTTAATAGTTAATAGCGTACTTCTTTTTCTTGCTTTCGTGGTATTCTTGCTAGTTACACTAGCCATCCTTACTGCGCTTCGATTGTGTGCGTACTGCTGCAATATTGTTAACGTGAGTCTTGTAAAACCTTCTTTTTACGTTTACTCTCGTGTTAAAAATCTGAATTCTTCTAGAGTTCCTGATCTTCTGGCGCGTATGTATGTCGCCTACCATCGATTCCGGATAGTCT
+
/7//)/7:9:5565:;;55559999544::53-3:<:4<=8=9>CCCCCC@CCDDD@D@BBBC@DACBCC>C?=A9@DDDD3BC?CABB<ABCC=;;C@CB?AA@@@@>BCDCCCCB?BBA>A?BBBACBBD?BBBB?CBCBBBBBBBBAAA@995:??;?A=@=AABBBCBBC=@;;;;.;>A><<<<;*;ABBB>CBCBCCBBAA5;;;;*;??BB@B@DD?BBCCCCB@B@BBBBCC?BAB?BBBBBBBBBBBBBBBC@CCE=???@AA;@>A?BBBBAAA
@ATNG8:03539:01186
GATAGCACGAGTCACTCATATCCAGAAGATCAGGAACTCTAGAAGAATTCAGATTTTTAACACGAGAGTAAACGTAAAAAGAAGGTTTTACAAGACTCACGTTAACAATATTGCAGCAGTACACACACAATCGAAGCGCAGTAAGGATGGCTAGTGTAACTAGCAAGAATACCACGAAAGCAAGAAAAAGAAGTACGCTATTAACTATTAACGTACCTGTCTCTTCCGAAACGAATGAGTACAGAGAGTACGATATGTCTACCATCGATTCCGGATAGTCT
+
<=BBBBACBCCDCCCCCBCBCD@DCD@CBBCAA?A?BBCBCBC@CD@D@@@?BBBCB3B@CBB???ABBAA9A9;:999$597<2555&5;:5<;;;?>>>D=??AC?BBB?AAABBDCECDCCBBBCC?BBBB<??BBABAA>B@C@A?@CCDCCCC?CCBBBB?DD?BBB>AABBC<A??998777(8=:<;;;BFB@@;@;>>@@<@<@@CBB?BCCBBBB>A>ABC>CBB?BBBBBBBCD@@@@B:::AAAAA>>>@C;A<<<@@<@;@:??DA777
@ATNG8:03541:01178
GATGGTAGTACATGATAGACGACACCAGAAGATCAAGGAACTCTAGAAGAATTCAGATTTTTAACACGAGAGTAAACGTAAAAAGAAGGTTTTATAAGACTCACGTTAACAATATTGCAGCAGTACGCACACAATCGAAGCGCAGTAAGGATGGCTAGTGTAACTAGCAAGAATACCACGAAAGCAGAAAAAGAAGTACGCTATTAACTATTAACGTACCTGTCTCTTCCGAAACGAATGAGTACTATGTAGAGCTCTATACTATCGATTCCGGATAGTCT
+
/0/:+//:9555;<<=<<<:9////)//;58;>//)/2747//4338289)/(///55555'53-,,,,,,,557/7://///$5;499@CB9AAA=@?=?9959:7<8:>49886=>??A@@@@CCCBCAA@=@BBB?CACCCCBB?CAC:9;;CCCCBACABCB??@@CE?DDE?CB@@@700008>>>,;94<>;;;A@>>;>=CBAA7:5:;@?@=A@AAAA@:?;:>>8;??=@AACBBBBCAAABBBCB:;;>===>=<655:5;5<8>:99;<<
@ATNG8:03551:01165
GATGGTAGCTCGCTGATGATATCTCCAGAAGATCAGGAACTCTAGAAGAATTCAGATTTTTAACACGAGAGTAAACGTAAAAAGAAGGTTTTACAAGACTCACGTTAACAATATTGCAGCAGTACGCACACAATCGAAGCGCAGTAAGGATGGCTAGTGTAACTAGCAAGAATACCACGAAAGCAAGAAAAAGAAGTACGCTATTAACTATTAACGTACCTGTCTCTTCCGAAACGAATGAGTACTATAGACTATCTGAGACATCGATTCCGGATAGTCT
+
DBBC?BBCCCCCCCCCCCCDCCCBB@BBB?BBBA??=@@BCBABBB>@@=@?BBBBBBBB3B@BBA@ABBCBBB=>A@AAAA2AC>B4;;<6;CD:>A@@CFCCC?@=@D@CBB>BBBBDBBBDDDCCAAAC?BCCB>BABA@@@A=A@D??=@DCCCCAA?CCA????DD?>=>288676)88918????/>>:>888>>?@@<@;>>@@<?<?ABBC?BAAABCC?A>A??9@@@:000;@@CCB@@@@>>>ACBD???BCCCCCD?B?B?BCCCA@@
@ATNG8:03551:01192
GATGGTAGCTCTGCTCTGACTCTCGTACTCATTTCGTTTCGGAAGAGACAGGTACGTTTAATAGTTAATAGCGTAACTTCTTTTCTTGCTTTCGTGGTATTCTTGCTAGTTACACTAGCCATCCTTACTGCGCTTCGATTGTGTGCGTACTGCTGCAATATTGTTAACGTGAGTCTTGTAAAACCTTCTTTTTACGTTTACTCTCGTGTTAAAATCTGAATTCTTCTAGAGTTCCTGATCTTCTGGGTGCGCTACAGTCTCTCTACCATCGATTCCGGATAGTCT
+
8<4/)/9/////999:<<=;;;;<=<==::433(389;2;<.4.555::::4//////)/)/44:.5.5::945439;.4444&44.4/77.-,,,(,,6057,4445496;<===666:=>>7:06555///7)//::7<<==>666;;;::;;::6:??;>?,0*0:>9:9A9946@@@@2>:=8><=<<$5555;2<696999555.444&44459.5.4939:=;;;<9;4::=54368355)59555666>>==;??;?@>;>>459@;@9C9?>?=>0-
@ATNG8:03529:01247
GATGGTAGTATCTGCACACTCTGTCCAGAAGATCAGGAACTCTAGAAGAATTCAGATTTTTAACACGAGAGTAAACGTAAAAAGAAGGTTTTACAAGACTCACGTTAACAATATTGCAGCAGTACGCACACAATCGAAGCGCAGTAAGGATGGCTAGTGTAACTAGCAAGAATACCACGAAAGCAAGAAAAAAGAAGTACGCTATTAACTATTAACGTACCTGTCTCTTCCGAAACGAATGAGTACGATGAGATCTCGTGTGCTACCATCGATAACCTCGAGTCT
+
5;<=?BCCBBCCBDCCCCCDCCCA@?AFF@CBBBBB?B>@@CCBAA>BB=@=@BBBBBBA2C?CBBBABBDBBB;A<:::::*9C=B4;<<6<BC?:;;CEEEBB?A?AB?BBB?BBBBBBBDECCBDAA@C?CCCC?B@AABB@B>C@BBB?ADCCCBBA>BBBBBA@BC=>>>399<98.:::4888889%/:6;///88==<:=<@@AB:>:=@BBA?AAAA@BB@B?ABD>CCC?@@@BBBB@ABBA>=>><>>AC???@>><>>>>B@@<?<AAAA@667
@ATNG8:03535:01249
GATGGTATAGTACAGTGTAGTAGACCAGAAGATCAGGAACTCTAGAAGAATTCAGATTTTTAACACGAGAGTAAACGTAAAAAGAAGGTTTTACAAGACTCACGTTAACAATATTGCAGCAGTACGCACACAATCGAAGCGCAGTAAGGATGGCTAGTGTAACTAGCAAGAATACCACGAAAGCAAGAAAAAGAAGTACGCTATTAACTATTAACGTACCTGTCTCTTCCGAAACGAATGAGTACTATAGACTATCTGAGACTACCATCGATTCCGGATAGTCT
+
BA@A<AABABBCDAB<=BDCBCBBB@CCC@CBBBAA>A@CCCABBC?>>;>=@ABBBBBB3B@CBAB@@ACCBB:==ABBBB5BB=B6::;6;BB?BAAACCCCD@B?BC?BBB>BBBABBCCDCCBDCCBB?BCBB>A@BBB@@A@B@C::::CBBBCDA?BBBBBB?BB<>>?<>>888)887087878(6=7=688??B;;7;=DBCA:A;??BBB?BCBAABC<?<?@@8@@@>9999AABCCAABB>>>?BBD???BBAA>A@A@AA?B@B?BCABAAA
@ATNG8:03562:01254
GATTAGAGAGAGCTCTCTCACGTACTCATCGTTTCGGAAGAGACAGGTACGTTAATAGTTAATAGCGTACTTCTTTTTCTTGCTTTCGTGGTATTCTTGCTAGTTACACTAGCCATCCTTACTGCGCTTCGATTGTGTGCGTACTGCTGCAATATTGTTAACGTGAGTCTTGTAAAACCTTCTTTTTACGTTTACTCTCGTGTTAAAAATCTGAATTCTTCTAGAGTTCCTGATCTTCTGGCGCGTATGTATGTCGCCTACCATCGATTCCGGATAGTCT
+
B;:09CAA@@@BB@AAICCCBCCCCCCCDBBBD>CC@B=@@@AACC?BBBBB@B?BBBA>B?BBCCBBBBB?ACEDE2>749788)5@@@>AAB?BB@BBB@AA8<>A@@@>>;>AB<@<>><::;?@<@A@@;>>A@???????AA:::A<===>AA<A;@@@AAAAA@9>?ADC6A;;599999.9A><>.6699<=@AAA<ACCC/A===B<A<??:>AAAA??9<;>A=<5515;;58>>><<==A???@;<;166<7====@@<@=A;>>@?>>>
@ATNG8:03564:01246
GATGTAGAGAGACTGTAGCGCACCCAGAAGATCAGGAACTCTAGAAGAATTCAGATTTTTAACACGAGAGTAAACGTAAAAAGAAGGTTTTATCAAGACTCACGTTAACAATATTGCAGCAGTACGCACACAATCGAGCGCAGTAAGGATGGCTAGCGTAACTAGCAAGAATACCACGAAAGCAAGAAAAAGAAGTACGCTATTAACTATTAACGTACCTGTCTCTTCCGAAACGAATGAGTACGATGAGATCTCGTGTGCTACCATCGATTCCGGATAGTCT
+
>>>CCBCBCCBBBCFCCCCBCCCB=BCC@BBCCEB@B?CBA@??D?BB?B@BAABCBBB3B<???BA@AB877)7<:;;;;*;=8<+///&---83---8<<>>>9=9=B?9::=????BEHICCCCBBBBA@DCB@@ABBCCCC?B@B@@=@CBABAAA@BCBBBB?CC?BBB=AAACG:<;;<?@@@@/??;?888AABBA<A9=>BB<><>@@@@@BCCBBCCADACCC>BBC?AABBBCBBB@@<>>>>=<<==566@AA<AAA>>><?<@<@@AC9:9
@ATNG8:03568:01246
GATGTAGAGAGACTGTAGCGCACCCAGAAGATCAGGAACTCTAGAAGTATTCAGATTTTTAACACGAGAGTAAACGTAAAAAGAAGGTTTTACAAGACTCACGTTAACAATATTGCAGCAGTACGCACACAATCGAAGCGCAGTAAGGATGGCTAGTGTAACTAGCAAGAATACCACGAAAGCAAGAAAAAGAAGTACGCTATTAACTATTAACGTACCTGTCTCTTCCGAAACGAATGAGTACCTCTCAGACGCTCGTCCTACCATCGATTCCGGATAGTCT
+
:>?;?>CDDCCCCCCCCCCCCCCC>BCB@CCCAAA@D@BBBCBBC>ACCC@CCCCCCCC5C@CCBCJBBBBAA<A@AABBB0A@=>5944&4:;5565<<=<==58:>B;@A@48998;BCCDCCCCCB@@@CCCC?C@@@DDCC>C@C999:CAAABBC@CCCAAB?CC?BBB?BBAAA;???=@AAAA3=>:>;::>>A=>:><A???:><=?CCC?BCBDBDD?A?AAA<ACB?BAAABCD?AAABBBAABB>?>>=;@AA7;;==AA:><@=A@??@@@
@ATNG8:03580:00703
GATGGTAGGCGTGTGAGAGTCTGCCCAGAAGATCAGGAACTCTAGAAGAATTCAGATTTTTAACACGAGAGTAAACGTAAAAAGAAGGTTTTACAAGACTCACGTTAACAATATTGCAGCAGTACGCACACAATCGAAGCGCAGTAAGGATGGCTAGTGTAACTAGCAAGAATACCACGAAAGCAAGAAAAAGAAGTACGCTATTAACTATTAACGTACCTGTCTACTTCCGAAACGAATGAGTACTATGTAGAGCTCTATACTAATCGATTCCGGATAGTCT
+
>>>><A<?9?CCCBBBCDDBBBCDD=CDC<BBB@;;5;9>=@@>?C<@A7:79AAACCBB3B>AAAABAAAABB8??@====.=?<?;=AA2AB=6<///6:8592727A3=>A:>>AAA888@?@@@@@;:7;===:;;:====@=A<====BAAA?@@D:>=>@==9==9=?A=>>>BB9>>@:88888(86/552:52525/538:8939/76<<:6:::///9;7@59991;;;-//88/55522276655575555:98:2:::55.51737>==>AA
@ATNG8:03588:00699
GATGGTAGTGTGTCTCTGAGAGTAGTACTCATTCGTTTCGGAAGAGACAGGTACGTTAATAGTTAATAGCGTACTTCTTTTTCTTGCTTTCGTGGTATTCTTGCTAGTTACACTAGCCATCCTTACTGCGCTTCGATTGTGTGCGTACTGCTGCAATATTGTTAACGTGAGTCTTGTAAAACCTTCTTTTTACGTTTACTCTCGTGTTAAAAATCTGAATTCTTCTAGAGTTCCTGATCTTCTGGACAGAGTGTGCAGATACTACCATCTATTCCGGATAGTCT
+
:@>A;;:=?A;;6=<<:;9@@@ABBCBBBBAA?ABCC=AC@E@@A@@@EEACCCCC@D?AACC?C=BBBBDCCCC@CCCCC1A@>ACCC<BABB::;C@CC?BBBCCCACCCDDEAA?ABB@B@DC@@@CCC??@CC@CCCBCABBCCCCCCABB@BAA>AD?B?ABDCCCCCC=@;;;:.;=@=;;;;;*;BCCE=CBDEFEEBBB7;;;;*;AACCAC@BC@CDDCC@?=?>ACBBBC=?>A@CDEDCCCBBBBBBBCCCCBB>B??>A@=@=@>BB?AA>>
@ATNG8:03599:00731
GATTAGTAGTACACTAGTCATACCAGAAGATCAGGAACTCTAGAAGAATTCAGATTTTTAACACGAGAGTAAACGTAAAAAGAAGGTTTTACAAGACTCACGTTAACAATATTGCAGCAGTACGCACACAATCGAAGCGCAGTAAGGATGGCTAGTGTAACTAGCAAGAATACCACGAAAGCAAGAAAAAGAAGTACGCTATTAACTATTAACGTACCTGTCTCTTCCGAAACGAATGAGTACTATAGACTATCTGAGACTACCATCGATTCCGGATAGTCT
+
<:@;@BBBCBCCCCCCCDBBBBC?CBE@BBBGBB>B>BBBCCBB@AA>A@BBBBBBBB3B@BBBAAABCAAA;ABCCEDI2EE?C5<;;.;B@=@@@@CCDCD@B?BC@BBB?BBBBCCCCDCCCCCCCC?AABB>BBBB@?@A=@?C>>=?CBBBBBC?ABAACC?DD>856/67776)8<<788888+/<7>///==A??;?;??AA:=:=ACBB?BCBBBBB?B?BBA=A@@=999AB???AAAA@@@@@CBC999CCCC>B?@ABA<?<?=?==A999
@ATNG8:03577:00746
GATGGTAGTGTCATATGAGAGTGTGTACTCATTCGTTTCGGAAGAGACAGGTACGTTAATATGTTAATAGCGTAACTTCTTTTTCTTTGCTTTCGTGGTATTCTTGCTAGTTACACTAGCCATCCTTACTGCGCTTCGATTGTGTGCGTACTGCTGCAATATTGTTAACGTGAGTCTTGTAAAACCTTCTTTTTACGTTTACTCTCGTGTTAAAAATCTGAATTCTTCTAGAGTTCCTGATCTTCTGGAGATATCATCAGCGAGATCGATTCCGGATAGTCT
+
;<BD?BBDC6666===><=:;9BAAAA@>;790956>7>>:@;;;996<<8<==<<8@=00//:6<8=<>==00)/:277999'877.8344)487727//)/;16/55:>:>>====AA>@BB=A=BBBBBCCC?CBBB?C;;<AABCCBBBAB@@@=@@@?BA?C>@AAB@@?BD=?9:::-9<?459ABB199BDD=C9:999=99=.9999(9>?;9499=@;;;9;:9@8@8A@?;::>AAD?BBBBBBBBBCCCBBBBB@@@BBAE@E@BB:::@@
@ATNG8:03585:00777
GATGGTAGTGATACAGATCAGACACCAGAAGATCAGGAACTCTAGAAGAATTCAGATTTTTAACACGAGAGTAAACGTAAAAGAAGGTTTACAAGACTCACGTTAACAATATTGCAGCAGTACGCACACAATCGAAGCGCAGTAAGGATGGCTAGTGTAACTAGCAAGAATACCACGAAAGCAAGAAACAGAAGTACGCTATTAACTATTAACGTACCTGTCTCTTCCGAAACGAATGAGTACAGAGAGTACGATATGTCTACCATCGTTCTCCTTAAGTCT
+
@AAA<A=BBFCCEEJDCAAABBBBB@BBB@CCBBBB>A=>?==CCC@CC?B>B@@>9:9:)55=;555;98:87,5:;999&5;.5.55)5997666;?>>>C9A@CC@A??@BBBCDDCBCCCBBBB@@=@BBB?BBBBBBBB>A=B::7;ABAAABC?BBBCBC?CC=AAB?B@@AA:A==:=BB:BAAA:>?@AA>BBC@B@BBCC?A>ABAAA?A@AAAAA@C?BBB<BBD@BBBBBBB@:;;?@@BAAA=??@>>>??<=>>>>8<<9591617///
@ATNG8:03577:00818
GATGGTAGTGATACAGATCAGACACCAGAAGATCAGGAACTCTAGAAGAATTCAGATTTTTAACACGAGAGTAAACGTAAAAAGAAGGTTTTACAAGACTCACGTTAACAATATTGCAGCAGTACGCACACAATCGAAGCGCAGTAAGGATGGCTAGTGTAACTAGCAAGAATACCACGAAAAGCAAGAAAAAGAAGTACGCTATTAACTATTAACGTACCTGTCTCTTCCGAAACGAATGAGTACTATGTAGAGCTCTATACTAATCGATTCCGGATAGTCT
+
BBBB@BCDFCDCCCCCCBBBCCCCC@BCB?BAA?>?<?>AABABBD?AB?B@AA@BBDED+<79??B?AAAACE9@=:;;;;*;?=@599909C>A<B@BCBBCB@BACC@ABB@BBBBBCCCCCCCCCCBB@BBBB?ABBA@@@A>A=B?@=@BA@CBBB?BBBBCC<>?<>>@;@@9888)88818>>>>/<<6<678=>?<=:><>>EE:=:>@BCC@CCBBAAA?B?BDD>B>><?BBBBBBBBA=<AA@A@?===?AA@@;@??@?=C<A<AA@@>??
@ATNG8:03599:00828
GATGGTAGCGCGACGAGCGTAGACCCAGAAGATCAGGAACTCTAGAAGAATTCAGATTTTTAACACGAGAGTAAACGTAAAAAGAAGGTTTTACAAGACTCACGTTAACAATATTGCAGCAGTACGCACACAATTGAAGCGCAGTAAGGATGGCTAGTGTAACTAGCAAGAATACCACGAAAAGCAAGAAAAAAGAAGTACGCTATTAACTATTAACGTACCTGTCTCTTCCGAAACGAATGAGTACGATGAGATCTCGTGTATCGATTCCGGATAGTCT
+
95<>?BABCCBBCBBECDFCCCCCC@BBB@BBBA@A?B=??CCC@A=A@=@=@@@@@AAA2A?AA=???BB???465;AAAB.;;?B>BBB7CCC@CBBBBBA@@@C@CF?A@@9??>@BABBDCCCECA@@6;5:@=@;;9A@::6;>B@?=?AACACAA>ADDB??;?>5000*//////)/690888776$/936/./86;=?=A<A;>>;?<?>AAD@CCBBBAA8?9?@@9ABB?BBBBBBCBB===@B=>>>>>==BBBBAB?C?D?BBBB?@;
@ATNG8:03586:00878
GATGGTAGAGAGACTGTAGCGCACCCAGAAGATCAGGAACTCTAGAAGAATTCAGATTTTTAACACGAGAGTAAACGTAAAAAGAAGGTTTTACAAGACTCACGTTAACAATATTGCAGGCAGTACGCACACAATCGAAGCGCAGTAAGGATGGCTAGTGTAACTAGCAAGAATACCACGAAAGCAAGAAAAAAGAAGTACGCTATTAACTATTAACGTAACCTGTCTCTTCCGAAACGAATGAGTACGATGAGATCTCGTGTGCTACCATCGATTCCTGATAGTCT
+
5<<=?BBCJDCCBBCCCCCCCBAAA=BBB@CBBBAA>@?BAB>@@B@BC@B@AAAAACCC3C?AB@BBBB@@DD;A?BBCCC5BB>C5::;&5;;86666?>>>B?C?BB?AAA>ABBB?BDGCCCCCCCCCB?BCCC?BBBBB@@@<@=A::;;CCBCBBC?BBBBBB@BB>ABB=@@:88-7;;9889888%8>:@888@@D@@<?8;;@@<?<?DCB?B@CCCBBBC?A?BBA<ABA?AAABBCCABAAA?>?A8:8:::<>@BB=A?>>??=A<>>>>AC:::
@ATNG8:03598:00868
GATAGTGATACAGATCAGACACCAGAAGATCAGGAACTCTAGAAGAATTCAGATTTTTAACACGAGAGTAAACGTAAAAAGAAGGTTTTACAAGACTCACGTTAACAATATTGCAGCAGTACGCACACAATCGAAGCGCAGTAAGGATGGCTAGTGTAACTAGCAAGAATACCACGAAAGCAAGAAAAAGAAGTACGCTATTAACTATTAACGTACCTGTCTCTTCCGAAACGAATGAGTACCTCTCAGACGCTCGTCCTACCATCGATTCCGGATAGTCT
+
BCCDBBBBCCCCCGCBBBCDCC@BDD@BBBBAA?A@FBBABBB?AB?B@BAAAADDC+=6@=>BBBBAAAD;@@BBBBB2AA??8;9:49@@9>AAABBCBB?B@DD@CBC>AABBCDBBCDDCCBCCC?CCBB>AABBBBBA=B?B??=@CBBBCCB?BBBBBB?BC>BBB9><999+:::489888(/;3;///==AAA<A<@@??;?=AAD@@?@EBCABB@B>AAB<@@B?@AABAAB?>>=CCBC?@@???@@<@@@<=:::AA<@<@<@A>>>>>
@ATNG8:03599:00858
GATGGTAGTAGTACACTAGTCATACCAGAAGATCAGGAACTCTAGAAGAATTCAGATTTTTAACACGAGAGTAAACGTAAAAAGAAGGTTTTACAAGACTCACGTTAACAATATTGCAGCAGTACGCACACAATCGAAGCGCAGTAAGGATGGCTAGTGTAACTAGCAAGAATACCACGAAAGCAAGAAAAAGAAGTACGCTATTAACTATTAACGTACCTGTCTCTTCCGAAACGAATGAGTACTATAGACTATCTGAGACTACATCGATTCCGGATAGTCT
+
::;<;@B;;;;59999;;;;;??AB=;;;=@@BA@A=A=A@BB@?B>;:4;=:;8;;;;;)=7?@=BB?A?9::,:=;;:99$9<5:.555&5994;@<???ABB=A>AB?BAA>BCDBD=;<EDCCABACC?BBAA<?????AAD?B?A;;8:CBBFABB?AAABBB@EG@:99:;><<<4<8808:<<</==18888<<@??=B;???D<@<@;@@@=?CABBCC@@<@D@7>00,0;::A>>;DAA@???@>@@@AAA@BBB>?>AA?6>9<8?<=A99:
@ATNG8:03578:00905
GATGGTAGGCGTGTGAGAGTCTGCCCAGAAGATCAGGAACTCTAGAAGAATTCAGATTTTTAACACGAGAGTAAACGTAAAAAGAAGGTTTTACAAGACTCACGTTAACAATATTGCAGCAGTACGCACACAATCGAAGCGCAGTAAGGATTGGCTAGTGTAACTAGCATGAATACCACGAAAGCAAGAAAAAGAAGTACGCTATTAACTATTAACGTACCTGTCTCTTCCGAAACGAATGAGTACAGAGAGTACGAATTATGATCGATTCCGGATAGTCT
+
5<<=?B@?<;?BCCDCCCEAAABF@7>BCACCB@AB=A>BAAAAAC?@?=?>BCAAADDD3B?CCABAA9:9BB;BC?????.:>:>4;;;,65>8==>>>=<;;5;:=?8==@5;:=<=AA=::8869:@>;@@:;7;:9?C;;;=A=BB=A:>=?==8669<<9:8<BBB?BBB?66667)/0>9>;=<=/=>:>EBA99/00==7;AAA<=7<<///7///8;;>;?=:::0:87/6<<<@@AAAA??@<>=--)-)--->@ABBC=B<B?A;;<///
@ATNG8:03581:00929
GATGGTAGCTCGCTGATGATATCTCCAGAAGATCAGGAACTCTAGAAGAATTCAGATTTTTAACACGAGAGTAAACGTAAAAAGAAGGTTTACAAGACTCACGTTAACAATATTGCAGCAGTACGCACACAATCGAAGCGCAGTAAGGATGGCTAGTGTAACTAGCAAGAATCCACGAAAGCCAAGAAAAAGAAGTACGCTATTAACTATTAACGTACCTGTCTCTTCCGAACGAATGAGTACACACTCTCATATGACACTACCATCTATTCCGGATAGTCT
+
///:478555<566>==>@0//9//)//<5::995?=@?A???><><==/7.7=<;9:::'639///6668:99,5544444$556;.55)59:5<<<<@=<?A5;5;:39775:;98?;CDCCAA@@?;;6:BAA?BBB???A@<A=@AA7;:A@ACBB=@>=;<<5;;133,366691..(.(.5555)4729...5599>9>4<=??;?.55>9949@@BBAA<?<?A?BDB@BEBBB>>>@@AAB>@AA@>B@@@@@?@<@989?C9><??BABAA:9
@ATNG8:03585:00891
GATGGTAGATACTCGCTGATACACCCAGAAGATCAGGAACTCTAGAAGAATTCAGATTTTTAACACGAGAGTAAACGTAAAAAGAAGGTTTTACAAGACTCACGTTAACAATATTGCAGCAGTACGCACACAATCGAAGCGCAGTAAGGATGGCTAGTGTAACTAGCAAGAATACCACGAAAGCAAGAAAAAGAAGTACGCTATTAACTATTAACGTACCTGTCTCTTCCGAAACGAATGAGTACTACTCTCAGAGACACACTATCGATTCCGGATAGTCT
+
A@@@7:;=ACCCCAAAABAABD@@@;@AA=AA@@00-0+0/:=9:<6?:4=4378>AAA=+9599./.533366.7894;;;':<;<4555&5>>:>B=CCCBBB?B@BA?BBB>AAA?;;;BCDCBBBDDIAE@A@=AA???CDF>B>A@@=@CAAADFG@??@ABB?BB@??@?BBBBA;;8838EDEE/@@:=888?@A??<@=A>>><@<ABA@A@BCEDCCB?A::99.9:93:@ABCBBBCAAAAB@??;;>===?@A=>==@<A<A;@@AB;;;
@ATNG8:03599:00929
GATGGTAGTGCGTGAGAGAGAGACCCAGAAGACTCAGGAACTCTAGAAGAATTCAGATTTTTAACACGAGAGTAAACGTAAAAAGAAGGTTTTACAAGACTCACGTTAACAATATTGCAGCAGTACGCACACAATCGAAGCGCAGTAAGGATGGCTAGTGTAACTAGCAAGAATACCACGAAAGCAAGAAAAAGAAGTACGCTATTAACTATTAACGTACCTGTCTCTTCCGAAACGATGAGTACTATAGACTATCTGAGACTACCATCGATTCCGGATAGTCT
+
;@@A;>=@A455555;99;;;?DDD86//5://////6:6====;994//(/(//9:9>>;+/+3:==?>889==/66:9999(45.5.5;;0;<>:>C@A@AB@@<@;?@<??=;>A97;@>@@@@@@99;;29?AB<@???>??=>C?B;;7;@BAABBC9AAB@?=;=93///566;<<)262+26666'..(....3359959488::6;022====ADBCBBB@B????9????AABBBBBBBB?=652:@@@;;555==8;;==<;5>6;6;>><<?:
@ATNG8:03602:00900
GATGGTAGTATAGAGCTCTACATAGTACTCATTCGTTTCGGAAGAGACAGGTACGTTAATAGTTAATAGCGTACTTCTTTTTCTTGCTTTCGTGGTATTCTTGCTAGTTACACTAGCCATCCTTACTGCGCTTCGATTGTGTGCGTACTGCTGCAATATTGTTAACGTGAGTCTTGTAAAACCTTCTTTTTACGTTTACTCTCGTGTTAAAAATCTGAATTCTTCTAGAGTTCCTTGATCTTCTGGCGCGTATGTATGTCGCTACATCGATCCGATAGTTCGTATCACGACTGCCTATAGCCAGCAGACTCGAGGA
+
4<<<=BB@@@BC@BC;A<@>;@@?@A@A@@@?=@CDH@AA>B@BBBBBAA>ACCBB?B>BABB>=:;BBC?>>8@;@@@@@/?>:?>>>7>A=>:=BB<=>8;:>>::6;>B???@@<@A@;?:>>>?>??@<@A?A;><@@AA??>AAAA>>>A<>>>=>>;>=>>>@@@A??=?@@@@5@;?9::999+9><=?8?@?<<=?<::5:>>>/@>>>A=A=>>:>@>;7--(-(-)-99<<9///7<=<@=>>>>>>>?@A=7722222277,236<<<9=AAA==<<7666220997322,6552222555,,(,
@ATNG8:03611:00921
GATGGTAGCGCATATCAGCGCAGCCCAGAAGATCAGGAACTCTAGAAGAATTCAGATTTTTAACACGAGAGTAAACGTAAAAAGAAGGTTTTACAAGACTCACGTTAACAATATTGCAGCAGTACGCACACAATCGAAGCGCAGTAAGGATGGCTAGTGTAACTAGCAAGAATACCACGAAAGCAAGAAAAAGAAGTACGCTATTAACTATTAACGTACCTGTCTCTTCCGAAACGAATGAGTACTGCGTCTCACTCTCGCCTAATCGATTCCGGATATTCT
+
8:8<5::?@BCBCAAABBBCBBCCD>CCCBBBAA;;6;>AABCDDC@BB>@:99<;;;;;*;>DFECCCFDBBB>BCDCCCC1BB;B2;;;*;?;7:?;<>BBBC@B?AA>?>>?BBBACCDCCCCCCDCCB?BDCC?CBBBBB>>:A?@@A>ABBCBAAC?CBAAAA>BB?BBB:<<===6@>>;>CFDC/BA=B888???AA;?;?A@@<>;>>CCC@CCBBBCC@B?@@?:@@@?BBBBBBABB@@AAADCCCBBBCB@DD?BBBBA?A?C@EB@A>@@
@ATNG8:03571:00977
GATGGTAGTGATACAGATCAGACACCAGAAGATCAGGAACTCTAGAAGAATTCAGATTTTTAACACGAGAGTAAACGTAAAAAGAAGGTTTACAAGACTCACGTTAACAATATTGCAGCAGTACGCACACAATCGAAGCGCAGTAAGGATGGCTAGTGTAGCTAGCAAGAATACCACGAAAGCAAGAAAAAGAAGTACGCTATTAACTATTAACGTACCTGTCTCTTCCGAAACGAATGAGTACTATGTAGAGCTCTATACTTCCATCGATTCCGGATAGTCT
+
8:>>5:;BBBBDCABCCAAACD@@?8<<@7;@@::47:6998377:49;6>600/=999:+:86>>BBA@@>>>499;:9::*;=9=499,5AA7<<<;===>C@C?CC@CAB>AABBCCCCAAACCCBCC@CCCC@BBBBBBBA?C@@@@@CBBBBBBBCBBBB@@=@B?;;;>AABCC>A??:?@@@A2BC@??@BBD@A@@B>BDBC@C?CD@@@@CBBCBBB>C?@@@:AAA=ABAAAABB?AA>>=A??888==>>>7:7;A@@@A=B=A;@@@C@@@
@ATNG8:03574:00967
GATCGACGAGCGTAGACCCAGAAGATCAGGAACTCTAGAAGAATTCAGATTTTTTAACACGAGAGTAAACGTAAAAAGAAGGTTTTACAAGACTCACGTTAACAATATTGCAGCAGTACGCACACAATCGAAGCGCAGTAAAGGATGGCTATTGTAACTAGCAAGAATACCACGAAAGCAAGAAAAAGAAGTACGCTATTAACTATTAACGTACCTGTCTTCTTCCGAAAACGAATGAGTACTGCGTCTCACTCTACGCCTACCATCGATTCCGGATAGTCT
+
48444:999;>:::?;;;0;AB>BFFFA@?@>@@CBBCD?@@?B<@=@9:::::$7:<9?@;BBBBBC<@8>>FFF3AB=@9???075=297<79698858=BB>A==:>??==>?????BAA===<@AAA<???AAA666,63::=4:;98188818;:8:9/579=::4779==3665455666(55-5<@>A878C;=77///7;6;>;;;<@C=>=<?@:@:8888)9::199=9666:7:<;<;:;AA>////,),270,,,---492<496...93
@ATNG8:03610:00969
GATGGTAGCACGACACGACGATGTGTACTCATTCGTTTCGGAAGAGACAGGTACGTTAATAGTTAATAGCGTACTTCTTTTTCTTGCTTCGTGGTATTCTTGCTAGTTACACTAGCCATCCTTACTGCGCTTCGATTGGTGCGTCTGCTGCAATATTGTTAACGTGAGTCTTGTAAAACCTTCTTTTTACGTTTACTCTCGTGTTAAAAATCTGAATTCTTCTAGAGTTCCTGATCTTCTGGGTCTCTCTCTGCACGCACTAATCGATTCCGGATAGTCT
+
88==499==>?===ICBCC;69@ACBCCBB@@=@@@@;AC@D@BBABBEC@BCBCB=@>ABBC@D?CAAABBBCC?ABA@@,//(///(.96=4>BA?BB999==8818===AAAA;@@B:;:>>??BBAA<=>>>9=<>9::788;;;;;;8=AA<??;?499=:::==@=???AA6A:=:=<;<;,<966;)--3---73-/)/998(335>>3=4>?6ABA???@<@<AA??:;7;;BB:A@A??>>>@@?@???AA>=:>@?@?=@=@;>?A>>>>
@ATNG8:03613:00966
GATGTAGCGAGCGAGTGTGTCCAGAAGATCAGGAACTCTAGAAGAATTCAGATTTTTAACACGAGAGTAAACGTAAAAAGAAGGTTTACAAGACTCACGTTAACAATATTGCAGCAGTACGCACACAATCGAAGCGCAGTAAGGATGGCTAGTGTAACTAGCAAGAATACCACGAAAGCAAGAAAAAAGAAGTACGCTATTAACTATTAACGTACCTGTCTCTTCCGAAACGAATGAGTACTATGTAGAGCTCTATACTACCATCGATTCCGGATAGTCT
+
@BBA;;B=CCDEAAABBBBEEBCBB@BBCCCB?B>BBC@@AB?CB?D?@==:::::)99??BBBBCDDFD>B:;;CDD5CC@C5<;0;@@;996;>>>BD@C?B@<>???BCAABCCCCBDCBCCA@>ACBB@BBB@AA884;=A?@=AA@@@AAA?BBBBCC@BB?AAB?AA@@@8=<<:888888%/<7;///<<?>>;>=@A@@;>;>ABBB@BBABABA>A@CCC=BBB?BBDBBBC??>A??@@@@@@A===@@@@=A@@===5:5:8<=>A999
@ATNG8:03589:00999
GATGGTAGTGTGTCTCTGAGAGTAGTACTCATTCGTTTCGGAAGAGACAGGTACGTTAATAGTTAATAGCGTACTTCTTTTTCTTGCTTTCGTGGTATTCTTGCTAGTTACACTAGCCATCCTTACTGCGCTTCGATTGTGTGCGTACTGCTGCAATATTGTTAACGTGAGTCTTGTAAAACCTTCTTTTTTACGTTTTACTCTCGTGTTAAAAAATCTGAATTCTTCTAGAGTTCCTGACTTCTGGAGATATCATCAGCGAGCATCGATTCCGGATAGTCT
+
:;?@<@ACEDCCCDCCBBBBBBBBBCCCCBBA=@9::0;?:@=@BDEFCC@FGCCC@D?@@@A>BADGCGCCB>=999:9:*;;4;;;:)9B994:>>9:;4:AACBC@EKDCCCBB@BCG@B?CJDCCBBB>BCCC?CCCCBBBCCCCB@?@00+000+0=:=:;?@@;:;BB5;;;;;.9=B29;;;;;%;@:;;;.;;?CC@BAA@<@DD@D&969@@2929=9>>?@@::59;=BA@@=@>A=@@@BABBBBDIIDCBBBBBBDCC?C?B?BBBBBB@
@ATNG8:03599:01019
GATATACTCGCTGATACACCCAGAAGATCAGGAACTCTAGAAGAATTCAGATTTTTAACACGAGAGTAAACGTAAAAAGAAGGTTTTACAAGACTCACGTTAACAATATTGCAGCAGTACGCACACAATCGAAGCGCAGTAAAGGATGGCTAGTGTAACTAGCAAGAATACCACGAAAGCAAGAAAAAGAAGTACGCTATTAACTATTAACGTACCTGTCTCTTCCGAAAACGAATGAGTACATAGATATACGTATAGCTACCATCGATTCCGGATAGTCT
+
==<@BBBBAABBBBBBB;;;/555.5<AA@@=@<@@??@??;?>;>;99899<<<,;8777/////88923336666(./(/.566'/./(.55679>?A=A=@@<@::6:>@@@@@????@@AB??9><=>;>>>?==777-89>=?<>>>:<;//,/767==9=?<>>==>>;;;1;;;5;CDCC/<<7;@@????>>5:5;==>:>:>=887:>>>>=<=06-5555'577177;;8=9888;;;===AA???A@@?8818;;;?@=B=A:==>???@
@ATNG8:03600:01024
GATGGTAGGTGCGAGCATGAGTGTATCCAGAAGATCAGGAACTCTAGAAGAATTCAGATTTTTAACACGAGAGTAAACGTAAAAAGAAGGTTTTACAAGACTCACGTTAACAATATTGCAGCAGTACGCACACAATCGAAGCGCAGTAAGGATGGCTAGTGTAACTATCAAGAATACCACGAAAGCAAGAAAAAAGAAGTACGCTATTAACTATTAACGTACCTGTCTCTTCCGAAACGAATGAGTACGATGAGAGAGCTCTCTCTACCATCGATTCCGGATAGTCT
+
8889.44:+///////9955599999854456445::?:B=@ABBCCC@CBAD?BA?9:;;;$97B@@BBAB?@@@;@BBCCCC5AA>@5:;;5;BA?B??@CBBEE=A>AC<>>C?BBABB@AACDCCCBBBC@CCCC?BCBBBBBB>C?BBA?BBCBCCBB?BBBCCC@AA<@@A9=?=::/8871766665$5:45522669A:=A<A>>>:>=B:AAC@CCCCBBB?A<@@@9@A@=::;BCCCDDCCCA>@@BB?>>>>>>AA>B??@@@:>7;7:BA@>>>
@ATNG8:03603:00991
GATGCATCATGCATATCTCACCAGAAGATCAGGAACTCTAGAAGAATTCAGATTTTAACACGAGAGTAAACGTAAAAAGAAGGTTTTACAAGACTCACGTTAACAATATTGCAGCAGTACGCACACAATCGAAGCGCAGTAAGGATGGCTAGTGTAACTAGCAAGAATACCACGAAAGCAAGAAAAAAGAAGTACGCTATTAACTATTAACGTACCTGTCTCTTCCGAAACGAATGAGTACGTGTGCGACGTGTCTCCTACCATCGATTCCGGATAGTCT
+
7777>9955;=BCCCCBBC@@<@@@=@BC@@A?AICCECBBE@FD?A>@@>:9:9-9;=><>B??=879+9=;;;;;';?9=4999&5<<8;@;@;CC@B?A?AB?AAC=AA99;CBDDFCCBCCCC?BBBB<AAABCBBB>B@B?@=@CBBBBBB?ABBABA?CC?@@B@BB;;;3::98889988%/<7////==BAA;A;?@CB<A<>>BCE@DCBBABB@F@BBB=ABB=AABBAA@@@>:;:>@@=;;;BBB<??@=@>>=AB=B;>;>??????
@ATNG8:03597:01139
GTTGGTAGTATATCGCGTCGCTATCCAGAAGATCAGGAACTCTAGAAGAATTCAGATTTTTAACACGAGAGTAAACGTAAAAAGAAGGTTTTACAAGACTCACGTTAACAATATTGCAGCAGTACGCACACAATCGAAGCGCAGTAAGGATGGCTAGTGTAACTAGCAAGAATACCACGAAAGCAAGAAAAAGAAGTACGCTATTGACTATTAACGTACCTGTCTCTTCCCGAAACGAATGAGTACGTGTGACGTACGTGAGCTACCATCGATTCCGGATAGTCT
+
<<7<9<<<@<@=5665555555:;;9==@;5;5<>>:?9@@=@@9;4:C=A<9:9@??@A1?>AC??>@<=999+9<99944$5:5:7<<=2?@@:@CB@??B??;@@CA?C9:58?@>ACCCCBA@@@=00-0:<:<BAA?@?@@9?;?:;6;CBABCBA>ACAAAE?BA>9:::?:86<35653:::::(55.5527787;=:=@@@@@<@=B>==>8===;;:<)//)/88(//5/588<>?=??@?<A@A??@BAAABCBBB?BCCBB>:>:B@CBBD:::
@ATNG8:03609:01125
GATGTAGAGAGACTGTAGCGCACCCAGAAGATCAGGAACTCTAGAAGAATTCAGATTTTTAACACGAGAGTAAACGTAAAAAGAAGGTTTTACAAGACTCACGTTAACAATATTGCAGCAGTACGCACACAATCGAAGCGCAGTAAGGATGGCTAGTGTAACTAGCAAGAATACCACGAAAGCAAGAAAAAGAAGTACGCTATTAACTATTAAGTACCTGTCTCTTCCAAACGAATAGTACGAGAGTCAGAGCAGAGCTACCATCGATTCCGGATAGTCT
+
;;BAAABBBCCBCBEFDDBBBBBD>BBB@BBB@AA@B@BBABBBC@BB?B????BCCCC2C?AA>AACCC>>>7@9@@@@@0@B>B5;;<.;@@7699BCCDBB@B@CD?BBB?BBCBCBCCCCCCCCCCC?CDCC788AA@?@B=B?BBB?BCBBAAAD?AB@AAA?CC?>>>;?@;;:1<::488888(/959///==BAA<>;?@@@:>:>@AA<@@A<<=A=C:><7=<;6;<;9::>?>=;;;===>>BB@@@A@@<???@BB=B;?;@@@?=<=
@ATNG8:03612:01133
GATGGTAGTGCGTGAGAGAGAGACCCAGAAGATCAGGAATCTCTAGAAGAATTCAGATTTTTAACAACGAGAGTAAACGTAAAAAGAAGGTTTATCAAGACTCACGTTAACAATATTGCAGCAGTACGCACACAATCGAAGCGCAGTAAGGATGCTAGTGTAACTAGCAAGAATACCACGAAAGCAAGAAAAAAGAAGTACGCTATTAACTATTAACGTACCTGTCTCTTCCGAAACGATGAGTACTACTCTCAGAGACACACTAATCGATTCCGGATAGTCT
+
<>>C?BBDC@;<>>>>666<<:9>>)44;.445<<<7<45/:9///6068585<B///;;;);5//(/8833485=3226<>>>'44.5.55)5555.5::9;:999.5.4:53332883344599=<<<<<<<8>9447@;9>=>>?2;6;;;9A::8@?@=BB@??A=??;>;84443==0555+222222#25.5555599;=5;4::::48377999:>@???@>:;*/0:3:00/9::888B@AABBBDBBB@@;;;;//*////98<6=8>>==>>=
@ATNG8:03597:01174
GATGGTAGGACGAGCGTCTGAGAGGTACTCATTCGTTTCGGAAGAGACAGGTACGTTAATAGTTAATAGCGTACTTCTTTTTCTTGCTTTCGTGGTATTCTTGCTAGTTACACTAACCATCCTTACTGCGCTTCGATTGTGTGCGTACTGCTGCAATATTGTTAACGTGAGTCTTGTAAAACCTTCTTTTTACGTTTACTCTCGTGTTAAAAATCTGAATTCTTCTAGAGTTCCTGATCTTCTGGGCAGACTCTCACACGCCTACCTTCGATTCCGGATAGTCT
+
4:895::=8?;;;;<;666BBBBC?DBBBBCCABBAD?DC?B?BBBDCCCABBBCC@D=BBBE>B?BCCCCBBBC@BBCFF5CB?BBCE>CCCCACCC@CC@CCCCBC?CCCCCC?D@CBB?B?BBBB>>>B?CBBB=B???CBBBCCCBBBBBB@BBA=@@<@=@CBBCCCCCACBBBC;B?C;;;;;;*;BAAA>ACDDCCBBCD@CCCC5BBAAB?B?BC?BBBBBBB?C?BABCBC9?>AA<ACDCCBCCBCCBBBB?BCC@C?BCDF@B>A>@BBC===
@ATNG8:03599:01158
GATGGTAGCGCATATCAGCGCAGCCCAGAAGATCAGGAACTCTAGAAGTATTACAGATTTTTAATCACGAGAGTAAACGTAAAAAGAAAGGTTTGATCAAGACTCACGTTAACAATATTGCAGCAGTACGCACACAATCGAAGCGCAGTAAGGTTGGCTAGTGTAACTAGCAAGAATACCACGAAAGCAAGAAAAAGAAGTACGCTATTAACTATTAACGTACCTGTCTCTTCCGAAACGAATGAGTACCTCTCAGACGCTCGTCCTACCATCGATTCCGGATAGTCT
+
7:77+//7;;555;555;:<<<5990/@@:00///9)4.55<;<:936///)//6/44444$4744459<::;<<<18889888'333(3,33(333334;887855--(-,--(--..335533385998735.-)-9-,(-46--...(20946168885225.2553./(.50533.555880533.33333$..3877556522+216666,2,2222;26556666(/(...'.550566555516622255555555;83778(....4404(.(.597576
@ATNG8:03591:01194
GATTAGTGTCATATGAGAGTGTGTACTCATTCGTTTCGGAAGAGACAGGTACGTTAATAGTTAATAGCGTACTTCTTTTTCTTGCTTTCGTGGTATTCTTGCTAGTTACACTAGCCATCCTTACTGCGCTTCGATTGTGTGCGTACTGCTGCAATATTGTTAACGTGAGTCTTGTAAAACCTTCTTTTTACGTTTACTCTCGTGTTAAAAATCTGAATTCTTCTAGAGTTCCTGATCTTCTGGAGATACGCATGATACTCTACCATCGATTCCGGATAGTCT
+
CDC?BBBCCCCCCCCBCCDCCCCCC@AA9849@>A<AC@C?BBCBCCDACCC@@=?=ABBC?C?BBFCBBBCC=@@AA@1AA>BACC>CCDD@GA@;AA;@@BDCC@BGCCCCCE@CBA>A?CCCCCCAA=ABBB@CCCCCCCCBBBBCBBBC?CCB?BC>B?AABBBCBBB@CCCCC9A=@9::9::*:@ABC=BBCCCCCBAAADDDD2DBBCD@CADD@@@@CCBB@D@BBBBCD?BAB@BBCEDAAADAAADBBBAACB>B777BB?B>B>BCCC@@@
@ATNG8:03602:01227
GATGGTAGCGCATATCAGCGCAGCCCAGAAGATCAGGAACTCTAGAAGAATTCAGATTTTTAACACGAGAGTAAACGTAAAAAGAAGGTTTTACAAGACTCACGTTAACAATATTGCAGCAGTACGCACACAATCGAAGCGCAGTAAGGATGGCTAGTGTAACTAGCAAGAATACCACGAAAGCAAGAAAATGAAGTACGCTATTAACTATTAACGTACCTGTCTCTTCCGAAACGAATGAGTACGATGAGAGAGCTCTCTCTACCATCGATTCCGGATAGTCT
+
::8@<@:9;9:66><>=BCCAAA@@=@?;:;5//<<*0*/9<:=>?9971717;999::@0@=@CCAA>B@;;;/;@;;:::(:;;:4555&5;;6====>>>:?=?>AA>DAA>ABBCCCDCCCBBCFDCC@CGCB@CABCCDCB?C?CBB>BCBECCCC@B@??BB?AB?BBB?BBBBB59:@<?===2=?B?A@?<;;ECCAC@CBCB?B?AABBB?BBCBAAA@D@BBB=AAA=@AAABBBBBABBB677@@?@;;<;;A?;@787>B=B<>;>???=>>
@ATNG8:03570:01256
GATGGTAGCGCACACATAGATACAGTACTCATTCGTTTCGGAAGAGACAGGTACGTTAATAGTTAATAGCGTACTTCTTTTTCTTGCTTTCGTGGTATTCTTGCTAGTTACACTAGCCATCCTTCTGCGCTTCGATTGTGTGCGTACTGCTGCAATATTGTTAACGTGAGTCTTGTAAAACCTTCTTTTTACGTTTACTCTCGTGTTAAAAATCTGAATTCTTCTAGAGTTCCTGATCTTCTGGTATGACTAGTGTACTACTAATCGATTCCGGATAGTCT
+
4:4446;=>AA=>=??>?CBA@@@>:::;=?=8759:4;D?CBB=CCBBB<@;;<<:>7>>@<1;29:9:;===>044888'3717;<C6@;=@:=??@?C@CCCCCC@CECCCCBB?BBB<?<?@@>>9959BBB@D@@@ECCBBBBAAABCC@B?@<@?=@=ACC@@@BBB=@:;::.;5;5;<<<<*;AACB>AACCBBB@@@5;;;:*:??A@<@<@B=A@CCCCB?B@CCCACC?CCD@CCCCCCCBBBCCCCEBB@@>?CCCB=A?A?BBBB@??
@ATNG8:03577:01254
GATGGTAGGCGTGTGAGAGTCTGCCCAGAAGATCAGGAACTCTAGAAGAATTCAGATTTTTAACACGAGAGTAAACGTAAAAAGAAGGTTTTACAATACTCACGTTAACAATATTGCAGCAGTACGCACACAATCGAAGCGCAGTAAGGATGGCTAGTGTAACTAGCAAGAATACCACGAAAGCAAGAAAAAGAAGTACGCTATTAACTATTAACGTACCTGTCTCTTCCGAAACGAATGAGTACGTGTGCGACGTGTCTCCTAATCGATTCCGGATAGTCT
+
BABB@CAA>@CCGFBABCBBBB@@@6@BCIJGCCCB@B@BBCCCCD@CA?B@B?<77778(9;ABBABABBBCD>BB@@???2;C=B:AAA5AAA<>===>==@@<@<@@;@@@<>>>?>@@AAAAA???AA;AAAA:???????@:>:>8868A@@>??C=A==>AA<=>9=??;>>=??2:9::88888(8918>>>A@@@D;@<@A>>;=9>>>>>;@@@A<==<@<@@@9:;:<>>>@;;;>A@;<;CE>==?@@??=>>;>@@@E;>;>;@BBA><<
@ATNG8:03631:00738
GATAGCAGACGTGACAGAGCGCCAGAAGATCAGGAACTCTAGAAGAATTCAGATTTTTAACACGAGAGTAAACGTAAAAGAAGGTTTTACAAGACTCACGTTAACAATATTGCAGCAGTACGCACACAATCGAAGCGCAGTAAGGATGGCTAGTGTAACTAGCAAGAATACCACGAAAGCAAGAAAAAGAAGTACGCTATTAACTATTAACGTACCTGTCTCTTCCGAAACGAATGAGTACGAGAGTCAGAGCAGAGCTACCATCGATTCCGGATAGTCT
+
//89<<>@:;?=;AACCDCCAA7;A@=BBB;??=A9===33335>=<A;<>>?@CCC3B=@;9=;762575.7:@@>>09C.9.999&5996955555<>=8=?A?>AAA=ABBBCBBACCBBBBBBC@DDCC?BBAABBBB>A>A::8:BBAECBB?@?@??;<>>=00/5733:919//+/@>>>,6605/./;9?>A;>:=AAA7;4:;@9:5:@@??>A>@>BCA8@9829>@@AB@ACB???@BB==>@@>=>>>=:>788@B:>;>5::6;000
@ATNG8:03669:00728
GATGGTAGGACGAGCGTCTGAGAGGTACTCATTCGTTTCGGAAGAGACAGGTACGTTAATAGTTAATAGCGTACTTCTTTTTCTTGCTTTCGTGGTATTCTTGCTAGTTACACTAGCCATCCTTACTGCGCTTCGATTGTGTGCGTACTGCTGCAATATTGTTAACGTGAGTCTTGTAAAACCTTCTTTTTACGTTTACTCTCGTGTTAAAAATCTGAATTCTTCTAGAGTTCCTGATCTTCTGGTGAGATATGCAGATGCTACATCGATTCCGGATAGTCT
+
8::=055>055;;;8<666:;>==8=55566;9=<=>6;<<?;;<<=ABCBCBBCE@DABBBC?C@BCBCBBBCC?CBCCB5CC@CCCC>CCBB?BAA=AC@BCBDCC@CCCBBB@@?@BE@D=CBCCBB@?=@BBB@CBBBBCCCBBBCBCBBB@BBB?BB?B@CCBAAACCCACCCGE<C@C;<;KHK5BCCBB>CBCCGFJCDC?BBAA2D<<;C@B@BC?BBCAAAC@D@C??ACC?BAEACCCCCAAABCCCCB:::@@BBBCAD?C?B>@@AA>>>
@ATNG8:03632:00771
GATGGTAGAGTATCATGTGTATCTCCAGAAGATCAGGAACTCTAGAAGAATTCAGATTTTTAACACGAGAGTAAACGTAAAAAGAAGGTTTTACAAGACTCACGTTAACAATATTGCAGCAGTACGCACACAATCGAAGTGCAGTAAGGATGGCTAGTGTAACTAGCAAGAATACCACGAAAGCAAGAAAAAGAAGTACGCTATTAACTATTAACGTACCTGTCTCTTCCGAAACGAATGAGTACGTGTGACGTACGTGAGCTATCGATTCCGGATAGTCT
+
8:8=499=AAA==CCCCBCCB@?@A9@CC?CCABBB?B8;;BCBBE@FF@CACCBBCCCC5C@BBBBBBBABA?;?:;9444$4<5:3:88+83405>::CBBCC?B?BB@CBB?BBBBBBCECCBBBBBCC@CCBC?AAAAAA??9@?A;;6;@??@ACD????BBB@DD>AAC998AAA7>880/;<;;,9:4////9>AAB=B<@???<A=@FDBB>ABBBBCB?B?BCC=BBC?BBAA@B@AAAAABCCCCBBAAABBBBAABBC@D<><>@@@999
@ATNG8:03669:00787
GTGGTAGTACATGATAGACGACACCAGAAGATCAGGAACTCTAGAAGAATTCAGATTTTTAACACGAGAGTAAACGTAAAAAGAAGGTTTTACAAGACTCACGTTAACAATATTGCAGCAGTACGCACACAATCGAAGCGCAGTAAGGATGGCTAGTGTAACTAGCAAGAATACCACGAAAGCAAGAAAAAGAAGTACGCTATTAACTATTAACGTACCTGTCTCTTCCGAAACGAATGAGTACTGCGTCTCACTCTCGCTACCATCGATTCCGGATAGTCT
+
>>>7;?BA;56==<BBCCBBBB@@5>@B=BA?99:49.44447693//)/366999:::(<49>;995;;>>@8:>99999$9<;<5555&5;;7<;;;=BBBB@C?CCABBB?BBBB@@ADDDFCBDBFC>AA@@=@BAAA@AA=B?C;;:;DBBBCCC?BBBCCC=??>B9:99BBCD>B:::8BBFB/BA;>>>>??CFB<><>>@@<@=@BBBBABB@AABB@C@CCC=@@@?BCBCC@B@000AA>A@@@A@?A@@A@=@;99BB@B?D?A@@A;;;
@ATNG8:03659:00830
GATGTAGGTGCACATGAGTGTATCCAGAAGATCAGGAACTCTAGAAGAATTCAGATTTTTAACACGAGAGTAAACTTAAAAAGAAGGTTTTACAAGACTCACGTTAACAATATTGCAGCAGTACGCACACAATCGAAAGCGCAGTAAGGATGGCTAGTGTAACTAGCAAGAATACCACGAAAGCAAGAAAAAGAAGTACGCTATTAACTATTAACGTACCTGTCTCTTCCGAAACGAATGAGTACGATGAGAGAGCTCTCTCTACCATCGATTCCGGATAGTCT
+
//////=:<<<<;;;;;>=<<<;;7:<>7:44444.4.44;;;44.5:.5.55455555$5497797//////(/83:::;+<=:>;?>=17776////9678:5:4::7:A@>B=9;AAAABBB@@>@00*09///+4=;;;;37.55:@<9=BBBBBBC?BBBBCC@BB?AAC>;;>>>5==>:>=>>>/>?;?>?>@@=;<5:599AA=A===B@@=@BAAAAA;>9>AB<>?B?AAABBAAAA:99@@<;;>::;:=@?><7:///6638384=8=9///
@ATNG8:03626:00941
GATTAGTGTGTCTCTGAGAGTAGTACTCATTCGTTTCGGAAGAGACAGGTACGTTAATAGTTAATAGCGTACTTCTTTTTCTTGCTTTCGTGGTATTCTTGCTAGTTACACTAGCCATCCTTACTGCGCTTCGATTGTGTGCGTACTGCTGCAATATTGTTAACGTGAGTCTTGTAAAACCTTCTTTTTACTTTTACTCTCGTGTTAAAAATCTGAATTCTTCTAGAGTTCCTGATCTTCTGGAGATACACATGATACTCTCCATCGATTCCGGATAGTCT
+
BCB?BCCCCCBBBBBDDCCCCCCCCCCCA@<@@??<@B?B?BCCDDDD?EEDDD?C?CCAA=BADDCBBCCBA<99999):A@CCCC<ABCCACCC?BC?@@@BCC@CCDCCCCC@CCC>B?CDCCBBBB?CCCE?BBBBCCCCBBBABBBBC?CBB?BB>B?BBCCCCBBB?BBBBB9@;?>;;:::*:::;:6;CCCCCBBAA=AAAA2BBBCB@C@AA=@@CCDCC?C?CBBB@@=@BCADCBBCCCCCAAAAAAA???<?CAACB=B?B>@;=B???
@ATNG8:03626:00963
GATGTAGAGAGACTGTAGCGCACCCAGAAGATCAGGAACTCTAGAAGAATTCAGATTTTTAACACGAGAGTAAACGTAAAAAGAAGGTTTTACAAGACTCACGTTAACAATATTGCAGCAGTACGCACACAATCGAAGCGCAGTAAGGATGGCTAGTGTAACTAGCAAGAATACCACGAAAGCAAGAAAAAGAAGTACGCTATTAACTATTAACGTACCTGTCTCTTCCGAAACGAATGAGTACGATGAGATCTCGTGTGCTACCATCGATTCCGGATAGTCT
+
;<@@BBCDCDBBCFFCCCCDDCCB>BCB@CAAA:;8:ABBCCCBB?A@=@@???AA@@A2@?ED@BBCCC@@@6==::;;;*:C4;5;;;&5<<9>A==@CA@A@C@BC?BBB?BBBBBBBBCCBBBCCCC?CCBC?BAAA??>?8?=?996:BBBBBBD?AAABBB@BB>>=>588>?=3:::4::::;+9@<A788AAA?><>=@@@@<><>@BBB@CCACCCC>B?BBB>BCC=AACCCBBBBB@@>=>B@??==::;=@@<@@@??@=A;?;?AAB::9
@ATNG8:03627:00971
GATGGTAGAGAGACTGTAGCGCACCCAGAAGATCAGGAACTCTAGAAGAATTCAGATTTTTTAACACGAGAGTAAACGTAAAAAGAAGGTTTTACAAGACTCACGTTAACAATATTGCAGCAGTACGCACACAATCGAAGCGCAGTAAGGATGGCTAGTGTAACTAGCAAGAATCCACGAAAGCAAGAAAAAGAAGTACGCTATTAACTATTAACGTACCTGTCTCTTCCGAAACGAATGAGTACGTGTGCGACGTGTCTCCTAATCGATTCCGGATAGTCT
+
;;@A<@;CC==<??665:9995444)44<7:9///939)//558<=6::582797333333#3377233;99666-559;==>+>C>@2999&5557>@ABABBAA?C8;:@BAA=??>>@@ABAA@CBB;;<?;;;AABB:;9BCB?D@E::8:@@@@0008;99;<<877/83,///77'....38888)4505....3597465;5588;9>>??@?BCBA@?C@B?BCC;@993999<?=@996:6622222288872880785386:(/)/555:87
@ATNG8:03638:00982
GATGGTAGTGATACAGATCAGACACCAGAAGATCAGGAACTCTAGAAGAATTCAGATTTTTAACACGAGAGTAAACGTAAAAAGAAGGTTTTACAAGACTCACGTTAACAATATTGCAGCAGTACGCACACAATCGAAGCGCAGTAAGGATGGCTAGTGTAACTAGCAAGAATACCACGAAAGCAAGAAAAAAGAAGTACGCTATTAACTATTAACGTACCTGTCTCTTCCGAAACGAATGAGTACTATGTAGAGCTCTATACTAATCGATTCCGGATAGTCT
+
4444055>?@EDCBBCAA@BCDA9;:;AB?AAAA::5:<B?<?AAB?BB@D?B???>??;+86::8A;6=;799.5:?@@AA0AB=C5;;;6;CCFCCCCCDA;;5;:@@?BAA=??@AAB@AACCBAADFD@CCCC;;:??BBCB?C@B@@=@BBBBABA?BCABBB@BC?BBB>?=@@A8///3666666%3629///65:;=6947///39386@AA@CCDDC9:59170:36883///=??ABBBBB@===9>>>@@??;;7;@@>>;?=A=>>>?>?=
@ATNG8:03623:01021
GATGTAGACACGTGTGCTCTCTCGTACTCATTCGTTTCGGAAGAGACAGGTACGTTAATAGTTAATAGCTTACTTCTTTTTCTTGCTTTCGTGGTATTCTTGCTAGTTACACTAGCCATCCTTACTGCGCTTCGATTGTGTGCGTACTGCTGCAATATTGTTAACGTGAGTCTTGTAAAACCTTCTTTTTACGTTTACTCTCGTGTTAAAATCTGAATTCTTCTAGAGTCCTGATCTTCTGGACAGAGTGTGCAGATACTACCATCGATTCCGGATTGTCT
+
9;?AAABBBBBAA@<55599:=CCCBBBBBD<<<EF?CC@C>AAA:::D7:5<??=A=97:C?C?CA999=<85389===*9727>>936@AA7@<F>CC;9;@BCC;96C>BBBB?BBC@D@B9::AAAA?BABA=@?CA==886=>AA=99@,///378060:?BB@@?BB7;;AAA2@7;7;@AAA/A>>=A3:888?A=:<>1888)2897=9?;>>;>A;;;??B=??>>>@;?==:>@@BB>>;;888ABD=====8:;:>??<?<@<==:B@@@
@ATNG8:03641:01016
GATACGTCTCAGATAGTCTATAGTACTCTATTCGTTTCGGAAGAGACAGGTACGTTAATAGTTAATAGCGTACTTCTTTTTCTTGCTTTCGTGGTATTCTTGCTAGTTACACTAGCCATCCTTACTGCGCTTCGATTGTGTGCGTACTGCTTGCAATATTGTTAACGTGAGTCTTGTAAAACCTTCTTTTACGTTTACTCTCGTGTTAAAATCTGAATTCTTCTAGAGTTCCTGATCTTCTGGCTCTCGTAGACAGACTACTACCATCGATTCCGGATAGTCT
+
-----/::::A@;9//;7//////:<<455<7:<==5<<9>9><@:=55.4;<985>2:38;69055<=>@>>>7:8888$73-3344(33594955.594544=<>8==>><<<<055:7;5<==;;;;=8=:;;7;;;544:///////)/883765057(-(--7;=;;;>7666@@0>7:.5555'////<3<:>6659555.555&49955.549:5:999///)/)////896;35.5999555=>=;;;665;<::<0554;;<4:6;:=;56577
@ATNG8:03648:01005
GATGGTAGGAGACACGTCGCACACGTACTCATTCGTTTCGGAAGAGACAGGTACGTTAATTAGTTAATAGCGTACTTCTTTTTCTTGCTTTTCGTGGTATTCTTGCTAGTTACACTAGCCATCCTTACTGCGCTTCGATTGTGTGCGTACTGCTGCAATATTGTTAACGTGAGTCTTGTAAAACCTTCTTTTTACGTTTACTCTCGTGTTAAAATCTGAATTTCTTCTAAGAGTTCCTGATCTTCTGGATACACTCATGTGCACCTACCCATGATTCCTGATAGTCT
+
88:<@?AA@CCDCBBCJBB@@@;;5<<;;;5:.9>?;6?@:>::?===97-3::/0)/(/(///(/3668=@?>77372222$29492222)2;::6<:;7<B>8;:@AB>DBB==>A@;??>6;5;:<///730::==-/-66///;==A@:6666)///379/749>@998977).-666)3,3(/////'/9666.355/..8537-555'27759/75.5947:9158//(-47--/574<8?5>>>>>>;;6769977:176::2:7666-3----798975
@ATNG8:03661:01019
GATGGTAGTGTCATATGAGAGTGTGTACTCATTCGTTTCGGAAGAGACAGGTACGTTAATAGTTAATAGCGTACTTCTTTTTCTTGCTTTCGTGGTATTCTTGCTAGTTACACTAGCCATCCTTACTGCGCTTCGATTGTGTGCGTACTGCTGCAATATTGTTAACGTGAGTCTTGTAAAACCTTCTTTTTACGTTTACTCTCGTGTTAAAAATCTGAATTCTTCTAGAGTTCCTGATCTTCTGGACAGAGTGTGCAGATACTATCGATTCCGGATAGTCT
+
@@@@<@BDC@AADCCCCCCCBBBCCCBBBBBC?BCCD=@?>@@CCCCCCC@BBBCD?B@CC@?=@@BBBBBBCDD?AAAAA2AD?BBDD>BBBC?BBB@CC?BABCCC@CDCBBDCC@BCC?C@DDBBBCBC@ECCC?CBBAAAAABBBBBCCBB@CBB>BC@D?BCCCBBBBB=B::::.:;@5;;BCB0C>>@@-00@BBBD=<=ACEDC5CA@ACADACC@BBDDCCB?C?CCCCCC>A@B@FFDDCBBBBBBBCCCCBBBCBBBC@B@B@BBBB>98
@ATNG8:03623:01077
GATGTAGCTCTGCTCTGACTTCGTACTCATTCGTTTCGGAAGAGACAGGTACGTTAATAGTTAATAGCGTACTTCTTTTTCTTGCTTTCGTGGTATTCTTGCTAGTTACACTAGCCATCCTTCTGCGCTTCGATTGTGTGCGTACTGCTGCAATATTGTTAACGTGAGTCTTGTAAAACCTTCTTTTTACGTTTACTCTCGTGTTAAAAATCTGAATTCTTCTAGAGTTCCTGATCTTCTGGGCTGCGCTGATATGCGCTACCATCGATTCCGGATAGTCT
+
BAABBBDB@<ACDCCBBCCE@CCCCABBCC?CCBB>BB?B@CBCBBBB?BCCCA?A?AACC>A<AA@@<AAAA<>>>>>.>>9=@CA9=?AA>B@@;>>6::@A@@;?AAAAA=>9>??9>9>>>>>>>9>A??9>>A???>??AA>>;;;?;??@9=>;@;@==>>@DAA<@@@@A6@;>8:6666(6=777*--3---;<=@;>>>?/>>>??<?=??<??AA@?@<?<>>@@@A666=@6=///;=66;>??@BBBB=>:=>?>??:=:=<?<==766
@ATNG8:03621:01135
GATGGTAGCTCTGCTCTGACTCTCGTACTCATTCGTTTCGGAAGAGACAGGTACGTTAATAGTTAATAGCGTACTTCTTTTTCTTGCTTTCGTGGTATTCTTGCTAGTTACACTAGCCATCCTTACTGCGCTTCGATTGTGTGCGTACTGCTGCAATTTTGTTAACGTGAGTCTTGTAAAACCTTCTTTTTACGTTTACTCTCGTGTTAAAAATCTGAATTCTTCTAGAGTTCCTGATCTTCTGGCGCGTATGTATGTCGCCTACCATCGATTCCGGATAGTCT
+
4444.4449=;;<<=><9666555<544>:5445>>>7;@?AADAABCCC@A@@BB>A@CCCE@DACCDBBCAAB>ABBCC5CF@CBCC<@@BB>B?A<@@;?A<;;A=@@A;;9:<7<<<7<;DCCCA@@B?BBBD>BBCCDCCCCCCAA?@?B@FDC7??6:5:>@A??@A@?=999:-9;A;@ABBB3BBBBB<AAA::::99A?BCBB3@796?:?98808>9:9;?:=1779::D7;;A=;;;AAA888>;;;;;;57<<17///:;9=9@9@@>>:77
@ATNG8:03625:01093
GATGGTGTCTGCTCTGACTCTCGTACTCATTGTTTCGGAAGAGACAGGTACGTTAATAGTTAATAGCGTACTTCTTTTTCTTGCTTTCGTGGTATTCTTGCTAGTTACACTAGCCATCCTTACTGCGCTTCGATTGTGTGCGTACTGCTGCAATATTGTTAACGTGAGTCTTGTAAAACCTTCTTTTTACGTTTACTCTCGTGTTAAAATCTGAATTCTTCTAGAGTTCCTGATCTTCTGGTGTCGTCTATCATGTACTACCATCGATTCCGGATAGTCT
+
4:89<@;;99;>@AAEFGBABDCCEDCC@A>@GD>CD@E?<;;A?@@???>BA=@>>?=B8C8ABBBB??8B>====<+==4=@@@9@B??<?AA>BB>>=B@@@=@A>>>@>>9>>>:>:=<<>>>>>=BABB;>>@@@;;;>AB@@>>>@:>>==BB=A<@@@<<>AAA;>>>??2>9>887777(7=;;;6966/-----6)///)/=>::8;>??<?;;;>;;5;5;;@@@B:>>>9<>?<=>>@BBAA???@@==<;@@A?CA;A:@9@;9;///
@ATNG8:03658:01122
GATTAGCGCGACGAGCGTAGACCCAGAAGACAGGAACTCTAGAAGAATTCAGATTTTTAACACGAGAGTAAACGTAAAAAGAAGGTTTACAAGACTCACGTTAACAATATTGCAGCAGTACGCACACAATCGAAGCGCAGTAAGGATGGCTAGTGTAACTAGCAAGAATACCACGAAAAGCAAAGAAAAAGAAGTACGCTATTAACTATTAACGTACCTGTCTCTTCCGAAACGAATGAGTACAGAGAGTACGATATGTCTACCATCGATTCCGGATAGTCT
+
:592;BBBCBBBBBCDD@@?999):AB;ACC??>?@ABBABBD@DD?B<=;;77777):;BABBBBBC???5=@88777(9?;958827<855;5;AAA==:=:??8<<<8<<>>A>>>@>>>><<<>:>A;;7;>>999//+/388?=D656@A>>:>@@@=<:>>9><<59:5556)7888)8:9:9+8=8?AAAA@@@B7:7:???<A<AD:8::>???;=;7=:=>=7=>><>>>A668>>===AAAAAAAAA===;;><@@>>>>6858<>>@>>=;
@ATNG8:03660:01115
TATGGTAGTACACGTGTGCTCTCTCGTACTCATTCGTTTCGGAAGAGACAGGTACGTTAATAGTTAATAGCGTAACTTCTTTTTCTTTGCTTTCGTGGTATTCTTGCTAGTTACACTAGCCATCCTTACCGCGCTTCGATTGTGTGCGTACTGCTGCAATATTGTTAACGTGAGTCTTGTAAAACCTTCTTTTTACGTTTACTCTCGTGTTAAAAATCTGAATTCTTCTAGAGTTCCTGATCTTCTGGAGATACACATGATACGTCTACCATCATTCCGGATCAGTCT
+
44/<6;7///7;///66699::44/7///8889:;;A?8<<9=455=;5536;;38707,3888486=;;9://*/95:;;;;+;;;5;::=27744.33949;43336//)///6668828<<484;=4955558;>:;:=;;@AA955;;:43388-45:5:<.4.44954555;.559<=&5.5.55555$5<999)5555<555597;;;=(44455.55::5;;==;;;:<8<;///94///7;:96655;::44444888833-3333/(/(/(////5577
@ATNG8:03621:01216
GATGTAGCGAGCGAGTGTGTATACCAGAAGATCAGGAACTCTAGAAGAATTCAGATTTTTAACACGAGAGTAAACGTAAAAAGAAGGTTTTACAAGACTCACGTTAACAATATTGCAGCAGTACGCACACAATCGAAGCGCAGTAAGGATGGCTAGTGTAACTAGCAAGAATACCACGAAAGCAAGAAAAAGAAGTACGCTATTAACTATTAACGTACCTGTCTCTTCCGAAAGAATGAGTACGATGAGATCTCGTGTGCTACCATCGATTCCGGATAGTCT
+
:;;;;;CCCCCCCBBCCCEDDDCCACCC@CCCAAA?A=?@CCCCC@BB>B>?=AABBBB2B@CCCCCCCEBBA8?C;;;;;(;<;;5555&5;;8666<>>CDC?B?CC?BBB>AABBBCBBBBCCCCCCC?CBBB?BAABBCBC=@=@9969BBBBCCD@CCCABB?BC>BBB>BBCCB;>>>;>AAAA/AA<@777ACBBA;@;@@AB;?;?>CCC@CCCCCCC?A>ADD=BA<AABBBB@@BBBBBBBB=<799555=BD<A@>>>@:>:><>>@A:::
@ATNG8:03673:00662
GATGGTAGTAGTACACTAGTCATACCAGAAGATCAGGAACTCTAGAAGAATTCAGATTTTTAACACGAGAGTAAACGTAAAAAGAAGGTTTTACAAGACTCACGTTAACAATATTGCAGCAGTACGCACACAATCGAAGCGCAGTAAGGATGGCTAGTGTAACTAGCAAGAATACCACGAAAGCAAGAAAAAGAAGTACGCTATTAACTATTAACGTACCTGTCTCTTCCGAAACGAATGAGTACACATCGTCGTGTCGTGCTACATCGATTCCGGATAGTCT
+
888>044;;9>??;;;>><<<=:55.5::39=@@::2:;>>;====8=<7:544333:99':043:<<<=====17745555$5<7<2555&5<<7995599945259<=:<BB?BBBCCEEDBBAB;;;AA=@A?A>AAAAAA??<A@B;;6:A@@AABB<??A@BB9:9?BA@<<A99958799@AAAA/AB>B888@@@CC=A588>=8=9>@CBC@BAAA???4707;;3<BA>BBBB=>>A=@@@ABDCAA??????@?BCCDBB?7;6??@:88...
@ATNG8:03674:00649
GATGGTAGCATCATGCATATCTCACCAGATGATCAGGAACTCTAGAAGAATTCAGATTTTTAACACGAGAGTAAACGTAAAAAGAAGGTTTTACAAGACTCACGTTAACAATATTGCAGCAGTACGCACACAATCGAAGCGCAGTAAGGATGGCTAGTGTAACTAGCAAGAATACCACGAAAGCAAGAAAAAGAAGTACGCTATTAACTATTAACGTACCTGTCTCTTCCGAAACGAATGAGTACTATGTAGAGCTCTATACTAATCGATTCCGGATAGTCT
+
555>8=AE;;6;;;>?CBBBBDCBB@BCBBBBCB::5:047@@ABE@AA=@=@@@AABBB1?9==>@@?>?==<4<>;;;;;$9>7<4555&59949666<=?EC@C?CB@BBB=??BBBBBCCCBBBCBDC@CBBB?BAAABBBB?B@C@@>@BBABBBB@BBBBBB?BD?BBB?BBB@C9?8818:::;.;>;@;::DBC>>:>:>>>>:==@?BBB@CC@@@CB@C?BDC>CBB?BBBCBBBBB@??CBC=>====>>>@A=B?>>>;>=B7;;@@;;;
@ATNG8:03695:00664
GATGGTGTGCGTGAGAGAGAGACCCAGAAGATCAGGAACTCTAGAAGAATTCAGATTTTTAACACGAGAGTAAACGTAAAAAGAAGGTTTTACAAGACTCACGTTTAACAATATTGCAGCAGTACGCACACAATCGAAGCGCAGTAAGGATGGCTAGTGTAACTAGCAAGAATACCACGAAAGCAAGAAAAAGAAGTACGCTATTAACTATTAAACGTACCTGTCTCTTCCGAAACGAATGAGTACTATAGACTATCTGAGACTACCATCGATTCCGGATAGTCT
+
4:4405=;;;;;;;;=655<555=5==>8<<<9997@>;::::8=7==8=7;@///>>>,=7//.6:773226.6244444$5;7=7<<<0<;<.66554;;444(4.44.433-4:435==<<A996@=CB@BBBB?BB???BCC=B>B;;6;AB@@???>AABDBB@CB799@;?=@9:/655.33333'382....866794956622+22'28;;<8<555>9:9;7;:<3833.7;@ABBBCBBAA?===???@???BDCC?B??:::>A@C@D???999
@ATNG8:03676:00707
GATGGTAGCGCATATCAGCGCAGCCCAGAAGATCAGGAACTCTAGAAGAATTCAGATTTTTTAACACGAGAGTAAACGTAAAAAGAAGGTTTTACAAGACTCACGTTAACAATATTGCAGCAGTACGCACACAATCGAAGCGCAGTAAAGGATGGCTAGTGTAAACTATGCAAGTAATACCACGAAAGCAAGAAAAAAGAAGTACGCTATTAACTATTAACGTACCTGTCTCTTCCGAAACGAATGAGTACCTCTCAGACGCTCGTCCTACCATCGATTCCGGATAGTCT
+
/:/0)//77<9559554<456;;;>37//,///;;;6<05444933-33-3,334<<>???&@:=??>>>;;;:=4;566<<<+<=7<.55505999555;<555<8?9;;6;=B?C@77:CAA::;B@@A@B=@BBB>B?@==4333(57@<=8===444400(///--773---3:88*/3;;=6<7719><<<9$961677977775-6/58783839>BBB?;:5=>:><?=ABB=BBB@BBBBBBC@BCBBB>>?AAB@???=A?><>@?>?@:=:=<?>A=998
@ATNG8:03697:00714
GATGGTAGGCGTGTGAGAGTCTGCCCAGAAGATCAGGAACTCTAGAAGAATTCAGATTTTTAACACGAGAGTAAACGTAAAAGAAGGTTTTAACAAGACTCACGTTAACAATATTGCAGCAGTACGCACACAATCGAAGCGCAGTAAGGATGGCTAGTGTAACTAGCAAGAATACCACGAAAGCAAGAAAAGAAGTACGACTATTAACTATTAACGTACCTGTCTCTTCCGAAACGAATGAGTAACGATGAGATCTCGTGTGCTACATCGATTCCGGATAGTCT
+
5:5?:==C=@<;?;;??BC;::@?;4<CE@GCCB@@=@=@AAB???<??;>:@A:::>>>,?;@@@777?::::29=7733&2:.70888(7+594:222955596:6@;48//,/6::=9>?A@@@DDAA@;A<>><>>=<9://-/9==A=?888;AAA=>==>?>:>?8==>:;;;AA9?;:48989)6<4=<=>FFFB==:>=@<=>:95;///:59::===?8>5;@@1:9938555//(/9555>A988?899<757CAA>>==;;5;5?:?A@@978
@ATNG8:03701:00692
GATGGTAGCAGACGTGACAGAGCGCCAGAAGATCAGGAACTCTAGAAGAATTCAGACTTTTAACACGAGAGTAAACGTAAAAAGAAGGTTTTACAAGACTCACGTTAACAATATTGCAGCAGTACGCACACAATCGAAGCGCAGTAAGGATGGCTAGTGTAACTAGCAAGAATACCACGAAAGCAAGAAAAAGAAGTACGCTATTAACTATTAACGTACCTGTCTCTTCCGAAACGAATGAGTACTATGTAGAGCTCTATACTAATCGATTCCGGATAGTCT
+
BBBB?BBBBCCCCCCCBFCCCCCBB@CCC?CAAABB?B>BBBBBBB?BB?B=?>=>:999(78;;>>>>?@AAD:BBBB@@@/=?8;6>>?5>><:8;5:@@???;?;?A<@>>:>>@@BCCCCCCCCCCAB?BBBB>BBBBBB@@<A?C@A<ABBBBCCB>BBBBBB?BB>B@A99:;<;1;;:8===>>/>A=B888@@@>>;>;??AC7;7;CCBC@CCCCCBB?B?BCC>BAA?@@?BBBB@@@BA>>==?@@@AAA@@@;@>>>@;A=A=AA??:::
@ATNG8:03674:00780
GATGGTAGCGCACACATAGATACAGTACTCATTCGTTTCGGAAGAGACAGGTACGTTAATAGTTAATAGCGTACTTCTTTTTCTTGCTTTCGTGGTATTCTTGCTAGTTACACTAGCCATCCTTACTGCGCTTCGATTGTGTGCGTACTGCTGCAATATTGTTAACGTGAGTCTTGTAAACCTTCTTTTTACGTTTACTCTCGTGTTAAAATCTGAATTCTTCTAGAGTTCCTGATCTTCTGGTCTACTACACTGTACTCTACGTCGATTCCGGATAGTCT
+
AA;;05:99@>@;666<<=AEFECBB;;9@??9@A@@9@@6;4:<<==<<7<<<993858:9:6<5:;<::><:8888888$33499:>5;:;;155;55515<<=>>:?=AB@@AA;?@B=B=BBBBBBBBACCDD@ICCBBBCBB@ACDBDBB@BCD>AA=A?B@@@CAA@C@A;;;0;5;=;<;<;*;;:;A/;;C;;;;::>2999*9==9=8@9>>;9;;?<>><?:>A?==>3879=A?@@@@@@AA@BB;00@@000>>09:<@<@?;;;BA?@
@ATNG8:03675:00766
GTTGGTAGAGTATCATGTGTATCTCCAGAAGATCAGGAACTCTAGAAGAATTCAGATTTTTAACACGAGAGTAAACGTAAAAAGAAGGTTTTACAAGACTCACGTTAACAATATTGCAGCAGTACGCACACAATCGAAGCGCAGTAAGGATGGCAGTGTAACTAGCAAGAATACCACGAAAGCAAGAAAAAGAAGTACGCTATTAACTATTAACGTACCTGTCTCTTCCGAAACGAATGAGTACTACTCTCAGAGACACACTACCATCGATTCCGGATAGTCT
+
8:5:9==DCBBBBBCABACCCBCBB?A@@<@@A@@@=@8;;DCCBBABH?A=@C@:;;;;*;9A@?B@@A@@@?6>?;;:::$4939.444&4:94::::=BDBB?A>AB>??B?BBBBBBBCCCCBBCCDC@CBBC?BBA?=?@@3;6;@@<@AA??@D?CBBBBC?AA?AAA?CCCAA9=<<7;<;;;.==:?;;;AAACB=B;>>@?<>:>>;;;?BCBBBCC@C?BCE>CCC>AACBBBCCAAAAAAAC@A@B@=<AA>><>?>>>>=A=B:=<=B;;;
@ATNG8:03680:00740
GATGGTAGCATCATGCATATCTCACCAGAAGATCAGGAACTCTAGAAGAATTCAGATTTTTAACACGAGAGTAAACGTAAAAAGAAGGTTTTACAAGACTCACGTTAACAATATTGCAGCAGTACGCACACAATCGAAGCGCAGTAAGGATGGCTAGTGTAACTAGCAAGAATACCACGAAAGCAAGAAAAAGAAGTACGCTATTAACTATTAACGTACCTGTCTCTTCCGAAACGAATGAGTACCTCTCAGACGCTCGTCCTAATCGATTCCGGATAGTCT
+
;;:@8<@BDBCBBC@>CCCGDCBBB@BBB@DCCB??=??BBBBBBC<@A@B@BAAAADDD+A5:;;CA@@===B:A>;;;;;.;;>C5955&5<<7;@;;=@CCC?D?BC@EBB?BBCCCDCCAAACCCDBB?BDBB?ABBAA@993;=@@@<@BBCBCCC?BBBBCC?CD@>>><>><>>68886;@DED/@@<@889;;;==:><@?BE6838A@@@?BBDBBBB@C@CBA;B995:BBBCBD@AA>@@@@@???BAAA<==:=A::::=:=7;;@A;;;
@ATNG8:03704:00789
GATGGTAGCACGACACGACGATGTGTACTCATTCGTTTCGGAAGAGACAGGTACGTTAATAGTTAATAGCGTACTTCTTTTTCTTGCTTTCGTGGTATTCTTGCTAGTTACACTAGCCTTCCTTACTGCGCTTCGATTGTGTGCGTACTGCTGCAATATTGTTGACGTGAGTCTTGTAAAACCTTCTTTTTACGTTTACTCTCGTGTTAAAATCTGAATTCTTCTAGAGTTCCTGATCTTCTGGGTCTCTCTCTCACGCACTATCGATTCCGGATAGTCT
+
CBBC?CCCBCCB<<CGEDCBBBBCDCCCCD99;:CCD@BB?B?BBBBBDC?CBCBB?B?BACC?C?AAAAAAAAB=AACCC2CD=D:::3;AAA?BBA=AA598=B@A=@AAA@@@A:>7;7;;>===>>==8=>@A8;;C===<<<>AAA9<<A<AAA<AA;AA@@>><A???:@@AA?3;9<9<<@@>/??;==0666///;;9<0888)2999>9@<;:5:>=>=;;5;5;:@@@A;>===8=@>>>ABD???@AAA===DC??>;A<A;??888>?
@ATNG8:03696:00834
GATGGTAGTCTCAGATAGTCTATAGTACTCATCGTTTCGGAAGAGACAGGTACGTTAATAGTTAATAGCGTACTTCTTTTTCTTGCTTTCTGCTGGTATTCTTGCTAGTTACACTAGCCATCCTTACTGCGCTTCGATTGTGTGCGTACTGCTGCAATATTGTTAACGTGAGTCTTGTAAAACCTTCTTTTACGTTTACTCTCGTGTTAAAAATCTGAATTCTTCTAGAGTTCCTGATCTTCTGGTCTACTACACTGTACTCTACCATCGATTCCGGATAGTCT
+
BA@@2;44445:::;;;;666<>>?@@=665<;45505<7<.5555955.4994405:>DCC>B8@<9444444.43333$33-388<28333334333,371333335.6>====BA:BA@?B?CCCC;:;A>AB;;7;BAB;;:BA@?>>==<:+00@:00)/)/::<:;;;:8<7777&/)/)////&//4::2;:444:455:)////$/////)/49;.665555;7<5::<<:9)///)////9<;56665<:;;>><<8@55555.43:;<==BCBB
@ATNG8:03707:00848
GATGGCGAGAGTGAGACGCAGTACTCATTCGTTTCGGAATGAGACAGGTACGTTAATAGTTAATATGCGTACTTCTTTTTCTTGCTTTTCGTGGTATTCTTGCTAGTTACACTAGCCATCCTTACTGCGCTTCGATTGTGTGCGTACTGCTGCAATATTGTTAACGTGAGTCTTGTAAAACCTTCTTTTTACGTTTACTCTCGTGTTAAAAATCTGAATTCTTCTAGAGTTCCTGATCTTCTGGCGCTCTGTCACGTCTGCTACCATCGATTCCGGATAGTCT
+
4:8:5;=BA@A@BBA;99<===CBABBB>AABB=A@:B,00//99::6:=<9838)/--83838--/86///3,37777'7=8<2222&29771733,3>8>AC???<?>==>?;;6:@><A<;;;::77>:>@AB<675A;A;==@@>>:::=8:9969;6;:=BAA@@@BB:>====/=:>9>=DDD/AAAAA:AA@@@A@>@?<A???.?>?<A=D=??;@@A@>>><@<A>>;?>9=>>7;=>===AAA??A??===@@C9===@@C;?;?9>>@A>><
@ATNG8:03678:00904
GATGGTAGAGAGACTGTAGCGCACCCAGAAGATCAGGAACTCTAGAAGAATTCAGATTTTTAACACGAGAGTAAACGTAAAAAGAAGGTTTTACAAGACTCACGTTAACATATTGCAGCAGTACGCACACAATCGAAGCGCATTAAGGATGGCTAGTGTAACTAGCAAGAATACCACGAAAGCAAGAAAAAGAAGTACGCTATTAACTATTAACGTACCTGTCTCTTCCGAAACGAATGAGTACTATGTAGAGCTCTATACTAATCGATTCCGGATAGTCT
+
<<AC?BBDCCCBBBCCCCBCCCCCC=BCB@@@@BCC?B>AAAABBC@CC?B????BBDDC2C?BC@BCBCC@@@6=>:;;;;*;@>@5999&5<<8696;====C?C>????B?BCBBBCCCCBCDCCBBB@CCBB>BAA@BB>A<@?B@@>ADCBBBBB@BBBBBB=AB>CAA<AA>>>7<@A>A@BAB2?;6;=AADBBBB>><?CBB@B>BBBBC@BB>>655=A=BAD9@BB?BBCCCAABCC@>>BCBBBBBCAAAAA<A???A?C?C?BBBB>>>
@ATNG8:03690:00928
GATGGTAGCGCATATCAGCGCAGCCCAGAAGATCAGGAACTCTAGAAGAATTCAGATTTTTAACACGAGAGTAAACGTAAAAAGAAGGTTTTATCAAGAACTCACGTTAACAATATTGCAGCAGTACGCACACAATCGAAGCGCAGTAAGGATGGCTAGTGTAACTAGCAAGAATACCACGAAAGCAAGAAAAAGAAGTACGCTATTAACTATTAACGTACCTGTCTCTTCCGAAACGAATGAGTACCTCTCAGACGCTCGTCCTACCATCGATTCCGGATAGTCT
+
8<4404999955<;;;<BBBBCCCG>BB=8695::;5<7;;=>??C9B@9=833499==>0>>ABCCCCDCCCC;B@:;;;;*;@>@5555&///;5//)//88:==8;8;B=@@A=@AABBBCCCCCCCCCCC@DDBB?ACCCCBBB?B?B??>@CBBACCC?AAAACC@CC>BBB?BBBCA;@<<988888(8=9=;;;AA@@@<@=A@@@<?:=>B@@>@CCCBBB@D@CCD=BBB?CCBBBBB>@@@@@@BCBB><@AA;;;><>====@=A=A9AADD:::
@ATNG8:03702:00902
GATGGTAGATATATGCACGCTTGCCCAGAAGATCAGGAACTCTAGAAGAATTCAGATTTTTAACACGAGAGTAAACGTAAAAGAAGGTTTTACAAGACTCACGTTAACAATATTGCAGCAGTACGCACACAATCGAAGCGCAGTAAGGATGGCTAGTGTAACTAGCAAGAATACCACGAAGCAAGAAAAAGAAGTACGCCCATTAACTATTAACGTACCTGTCTCTTCCGAAACGAATGAGTACTGTATCTATGTGTGCGCTACCATCGCAATTGCCTAGTCT
+
:66?:>>CBA=BAB:65<;::9=>>7><<7/////:6:6;:8834/38838(////////$33898859<89773655555'2:09+555&5576;9<=8679;06.2943.-)----4477:..././55)./572:666...7272576,22222855/599777377266635722+222066666'66)...6-..'..(.055776:5:5522,55788:66>4879+--8+--7;9:;;;A>885/./99>:955:997<44333,3,3/0668///
@ATNG8:03703:00918
GATGGTAGCGCACACATAGATACAGTACTCATTCGTTTCGGAAGAGACAGGTACGTTAATAGTTAATAGCGTACTTCTTTTTCTTGCTTTCGTGGTATTCTTGCTAGTTACACTAGCCATCCTTACTGCGCTTCGATTGTGTGCGTACTGCTGCAATATTGTTAACGTGAGTCTTGTAAAACCTTCTTTTTACGTTTACTCTCGTGTTAAAAATCTGAATTCTTCTAGAGTTCCTGATCTTCTGGAGATACACATGATACTCTACATCGATTCCGGATAGGTCT
+
;<BB>B@BB@@@BKKCBBCBBCBBCBCCBBAA=ABBB=CC?C?BBBBB;;89@?@BAD@CCCA?C@BBABBBBAC<@@@@@,?A>ABCD>CCCCACCG?CB@BBBDCCACCCCCBBD?CCB?B@CCA@ABBC@CBBB?CCCCDBBACCCCC@AAC?ABA?BB?B@CCBBABBBB=A::::-:9>;AA???,>@BCC>CCBBBBAAAB?BDCC5CDDCC@C@CC>BBCAAAB@B?BCBBBD?BAD@BCCECDCCCCDCBBBBBBBBBBB@??>B?C=@@AC@BBA
@ATNG8:03714:00893
GATGGTAGCGCATATCAGCGCAGCCCAGAAGATCAGGAACTCTAGAAGAATTCAGATTTTTAACACGAGAGTAAACGTAAAAAGAAGGTTTTACAAGACTCACGTTAACAATATTGCAGCAGTACGCACACAATCGAAGCGCAGTAAGGATCGCTAGTGTAACTTGCAAGAATACCACGAAAGCAAGAAAAAGAAGTACGCTATTAACTATTAACGTACCTGTCTCTTCCGAAACTAATGAGTACGATGAGAGAGCTCTCTCTACCATCGATTCCGGATAGTCT
+
8:>@=@@ABBBBAAA>@CCCBCCCC=BB<8655;::5:7;<A>BBB>BA<>8;;945:;;*:=ACCCCCCCCCH>C@99999*9C=B2;;;6;DA?9:6ABBABB?B?BB@BBB=AABBBBBBBBCCCCBDD@DDBB?BA@@BBAA=@=BA99;CBBBCBB?BB@A@A???9>@@;@ABBB>AAA?BBBBC3BB@@>>>?AC??9>9?>AB<?;??ABBABBBCCBB>?>@CD>DCC?ABBCCCCBB>==BABBCB?><>>==AA;?<<>>?<A=A=;;;=>>>
@ATNG8:03716:00914
GATGGTAGTGCGTGAGAGAGAGACCCAGAAGATCAGGAACTCTAGAAGAATTCAGATTTTTAACACGAGAGTAAACGTAAAAAGAAGGTTTTACAAGACTCACGTTAACAATATTGCAGCAGTACGCACACAATCGAAGCGCAGTAAGGATGGCTAGTGTAACTAGCAAGAATACCACGAAAGCAAGAAAAAGAAGTACGCTATTAACTATTAACGTACCTGTCTCTTCCGAAACGAATGAGTACTGTATCTATGTGTGCGCTACATCGATTCCGGATAGTCT
+
::5;49<AABBBBBBCCCEFBB@@A6?AA?BBA9659B9?BA:94>8=B8C??@>A@>??+=5=>58==CCAAA7=>;9999'9>=A?BCB9@B>:6:6BCCCCD@C@CC@BAB>AACBCBCCCCCCCCCCC?BBAA>@BBBBBBC=@=A??;@BBBBCCC?ABBBBB@BB@BBA?AADDD:>;;7;@DDD/;;6;///>=C??;?:=>@@<@<@ACCC@CCBBBBB?B?BBB=BBC?BBBBABBBBBBBC>=>B@@:::>>@@@A>@@AA;@<@=@>>A::9
@ATNG8:03679:00975
GATGGTAGCGCATATCAGCGCAGCCCAGAAGATCAGGAACTCTAGAAGAATTCAGATTTTTTAACACGAGAGTAAACGTAAAAAGAAGGTTTTACAAGACTCACGTTAACAATATTGCAGCAGTACGCACACAATCGAAGCGCAGTAAGGATGGCTAGTGTAACTAGCAAGAATACCACGAAAGCAAGAAAAAGAAGTACGCTATTAACTATTAACGTACCTGTCTCTTCCGAAACGAATGAGTACGATGAGAGAGCTCTCTCTACCATCGATTCCGGATAGTCT
+
:://+/799455<=;;;A@<@@666)9@<166;99;.4.4::=@AA<?;8B;><=;9::;;$:49A@AABB@:::.94;;===0ABAD@DDD;AB=:=@@A::9AB@DACD?BAA>AABCCDCCCBBBBA@AA=@CAB?B@@@@BBC?C?B@A=@BBBBDDF@BCBBBA<@?8>==8===@@9???<=>>??/;<7:///<=@@@=B<A888=@<AAE;;:;ABBBCC?A?@DE?@@??BBAABABBA?@??DGA<877;=;;;==>B;;;AB=A:=:<>888::
@ATNG8:03699:00945
GATTAATCTGCACACTCTGTCCAGAAGATCAGGAACTCTAGAAGAATTCAGATTTTTAACACGAGAGTAAACGTAAAAAGAAGGTTTTACAAGACTCACGTTAACAATATTGCAGCAGTACGCACACAATCGAAGCGCAGTAAGGATGGCTAGTGTAACTAGCAAGAATACCACGAAAGCAAGAAAAAGAAGTACGCTATTAACTATTAACGTACCTGTCTCTTCCGAAACGAATGAGTACTATAGACTATCTGAGACTACCATCGATTCCGGATAGTCT
+
ACB@C@BBCCBBBBBBCCCCC@CCD@CCCC@A<A>BBBBBBC@CE?C@@?@?????.?=@@BBBBBBBBA;AAAAABA2A@=A=>>@4?@=9;A<@BBBCC@C@CB?BBB?BBDCCBBBCCCCCDCCC@CCBB?BBBBBBBB>B?B@@=@CBBACCA??AAAAA?CC?BBB?ABBAD7;;=9:::::.6;7=///::B?>;>=AAAA;?<?ABBC?CECBBBC?C?DCD=BAA=888?A@BACCD?>>@BBDDAAAAADCD@B899BB?B?B>BBBB999
@ATNG8:03671:01015
GATGGTAGTCTCAGATAGTCTATAGTACTCATTCGTTTCGGAAGAGACAGGTACGTTAATAGTTAATAGCGTACTTCTTTTCTTGTCTTTCTGTGGTATTCTTGCTAGTTACACTATCCATCCTTACTGCGCTTCGATTGTGTGCGTACTGCTGCAATATTGTTAACGTGAGTCTTGTAAAACCTTCTTTTTACGTTTACTCTCGTGTTAAAAATCTGAATTCTTCTAGAGTTCCTGATCTTCTGGAGATACACATGATACTCTACCATCGATTCCGGATAGTCT
+
4889.44:=9@;;=;;;;;;;>=ABBAA;444.445>299.5.599995409=499<?7>@@@=B>AA@::9<88.4333&38299<>?39879>9<;>;@B=?:@9:@=@BAABCFFAGBA?BADBCCBCBB@BBAA=BAAACBBBBBBBBBBBB?BCC@CC@C?B@@ABBBCD@BBBBB9A>A=ABBBA0@BCCE>CCCAABCBBB?CCCB5CBBCC@C@CD@BBBBBBA?B@AAAEBB@BAC?BCCCBCFCCCBBBBBABBBB?BABBBB>B?C>BBBGBBB
@ATNG8:03694:01036
GATTAGCAGACGTGACAGAGCGCCAGAAGATCAGGAACTCTAGAAGAATTCAGATTTTTAACACGAGAGTAAACGTAAAAAGAAGGTTTTACAAGACTCACGTTAACAATATTGCAGCAGTACGCACACAATCGAAGCGCAGTAAGGATGGCTAGTGTAACTAGCAAGAATACCACGAAAGCAAGAAAAAGAAGTACGCTATTAACTATTAACGTACCTGTCTCTTCCGAAACGAATGAGTACGATGAGATCTCGTGTGCTACCATCGATTCCGGATAGTCT
+
BBC@BBBCCBBBBBBBCCCDC@@>@BB>BBBCBB?B=??BBCCB?CC>B>A?=78777(9;AB?BBACCCAD:AA@@@@@1@C?D?AAA;AAB:;@?ACCDCC@C@BA=???>ABCCCCCCBCCDDCCBB?BBBB>BBA@?@>>9@?C@A?ACBBCABC?CCCBBA@CC?>>>9:;===4;;;5;?CCB/==9=///==B?@<@;>>AA<A<??BBB?BBAAABB>A>ACC>BBB@BBBBBCCB@;>>AA@=56599566?@A=B@@@::5::=9===?999
@ATNG8:03674:01086
GATGTTAGCATCATGCATATCTCACCAGAAGATCAGGAACTCTAGAAGAATTCAGATTTTTAACACGAGAGTAAACGTAAAAAGAAGGTTTTACAAGACTCACGTTAACAATATTGCAGCAGTACGCACACAATCGAAGCGCAGTAAGGATGGCTAGTGTAACTAGCAAGAATACCACGAAAAGCAAGAAAAAAGAAGTACGCTATTAACTATTAACGTACCTGTCTCTTCCGAAACGAATGAGTACTCTCAGACGCTCGTCCTACCATCGATTCCGGATAGTCT
+
;<BCBACDCBBBCCDDBBBCCBBBC@BBB?CCCBAA>A@BBBBBBC?AB>B@B@A@BAAB+86;::=:::=;;;3;;=====+==9>:@>>2>;;7;;;;=>@@@=A>@@;===<@@??ACDCCCBDECC9969A994:A@@?@994;GEBC?BBBBBGAA>ABBB@@=@@9<>=9=?:889)9:<7888888%/979///99AAC:=:>>AA7;7:BCCC?BBBA???182999.:994:BCCCAABBC@@?AAA@AAAC><AAA;>556A=6<3858BBB;;;
@ATNG8:03705:01079
GATGGTGCTCGCTGATGATATCTCCAGAAGATCAGGAACTCTAGAAGAATTCAGATTTTTAACACGAGAGTAAACGTAAAAAGAAGGTTTTACAAGACTCACGTTAACAATATTGCAGCAGTACGCACACAATCGAAGCGCAGTAAGGATGGCTAGTGTAACTAGCAAGAATACCACGAAAAGCAAGAAAAAGAAGTACGCTATTAACTATTAACGTACCTGTCTCTTCCGAAACGAATGAGTACGTGTGACGTACGTGAGCTACATCGATTCCGGATAGTCT
+
><<=@C;;6BCBAB@CCCCCCCDC@DEI?@ABA@@@CACCCBBBB?BC>@=989@@@@B2B?BFCBBBBCA??59:@@@@B1BC>E5<;;-:BB=@A@@@@?9;8:=AA?BBB@BBBCCCCCCGCCC@@@A?BAAA<???=>=>@>B?B@@>ABBBCBBB?BBAABB@BB@BBB>@<8888)886078888(5;6;567@@@?>;?=A>@A<>;>>BBC@BBBBBBB@@<@@@7@00,000>AABB;;;>AAABABABBBBBBCCCBBA===B=B?AAAC???
@ATNG8:03714:01054
GATGGTAGTATATCGCGTCGCTATCCAGAAGATCAGGAACTCTAGAAGAATTCAGATTTTTAACATCGAGAGTAAAACGTAAAAAGAAGGTTTTACAAGACTCACGTTAACAATATTGCAGCAGTACGCACTCAATCGAAGCGCAGTAAGGATGGCTAGTGTAACTAGCAAGAATACCACGAAAGCAAGAAAAAGAAGTACGCTATTAACTATTAACGTACCTGTCTCTTCCGAAACGAATGAGTACTGTATCTATGTGTGCGCATCGATTCCGGATAGTCT
+
777849;BBBCCCBBCAA@@@BBCE@C;:7;BC;<;?B>AB@9:9>:9:29:49333333$323339998773777&3338888'33,3177818;;7:<ABBBBAA=A=??;?>>=CAAABCBCCCCC?@@BB>ABCC?A@CBBBBC;?;?8859BBBBBBB?BBBAAC?DD=B>>7::>>=4=;;5;====.==8=888AAB??;@:>>@@<@<@AC@@=@CBBBBA?C?AAA=CCC?C@@ACCCCBBA@@9999777<99:AA???B=B<@;@@AA;;;
@ATNG8:03696:01103
GATGGTAGTATCTGCACACTCTGTCCAGAAGATCAGGAACTCTAGAAGAATTCAGATTTTTAACACGAGAGTAAACGTAAAAAGAAGGTTTACAAGACTCACGTTAACAATATTGCAGCAGTACGCACACAATCGAAGCGCAGTAAGGATGGCTAGTGTAACTAGCAAGAATACCACGAAAGCAAGAAAAAGAAGTACGCTATTAACTATTAACGTACCTGTCTCTTCCGAAACGAATGAGTACACACTCTCATATGACACTATCGATTCCGGATAGTCT
+
22,,(,,9:>EDA=A>666<565;;8:;>969:9CC?C655:555=8==7=7;==9:999(:/388///:999916594444$59.5.55)555.5;;;==988.4.43-366167///:;<<DDBBA=BBADCBB>?????>AD30,000+/:///7:;7?@B447>@;6<>?8>?>=?9>AA7>>@@@/>>;>===;;;>A=A:==BA<@=>>@@@=@CCCDCC?B?AAC>CDD>??ABBCCDCA==?B>>888CBDDCBBB?>>B=A=A<?>AA@<<
@ATNG8:03700:01114
GATGGTAGCGCATATCAGCGCAGCCCAGAAGATCAGGAACTCTAGAAGAATTCATAGATTTTTTAACACGAGAGTAAACGTAAAAAAGAGGTTTTACAAGACTCACGTTAACAATATTGCAGCAGTACGCACACAATCGAAGCGCAGTAAGGATGGCTAGTGTAACTAGCAAGAATACCACGAAAGCAAGAAAAAAGAAGTACGCTATTAACTATTAACGTACCTGTCTCTTCCGAAACGAATGAGTACGTGTGCGACGTGTCTCTACATCGATTCCGGATAGTCT
+
78<>27/5445=:;;;955<<<<<<099;.555444.4.4::444:6::150-------7777%5057------689188//////#377,222&222+2667789./).035./.2+266:>@A?@DCCBBBCC?BDDD@B???B@@@=A=A@@<@@@@@ABD@DBB????BC>999?BACCA8:881888888%/933/..3359><>=A==>:=7=@CDF@ECBCBBA=@<@@@9A::6:@@>=>??999>999@<:676------556676A;A6>>>9955
@ATNG8:03704:01127
GATGTAGCTCTGCTCTGACTCTCGTACTCATCTGTTTCGGAAGAGACAGGTACGTTAATAGTTAATAGCGTACTTCTTTTTCTTGCTTTCGTGGTATTCTTGCTAGTTACACTAGCCATCCTTACTGCGCTTCGATTGTGTGCGTACTGCTGCAATATTGTTAACGTGAGTCTTGTAAAACCTTCTTTTACGTTTACTCTCGTGTTAAAAATCTGAATTCTTCTAGAGTTCCTGATCTTCTGGATACACTCATGTGCACCTACCATCGATTCCGGATAGTCT
+
,,,***,,,--79;>>6669555:=;<99/////::2:<59.3333:::8=B749>?8=?;;5?@BBDBB???@?::::8'55/5===695;;155;4;;7<=BBBD@DCCCCC;;:<@B@C@GECCBCBCACCCC?BACAAABABAACDCBBA>BDD@::8:;@ACCBCBBA=@;;;;.;2;4:999*5==9@7B=BB?BCC=@=@@@@1@AA>>=<=AA>ABBBBCC@C@BBBECC?ABB@HBABBBCBBAA@BB@@;@@@5;:::AA>A?B@BCCBB??
@ATNG8:03711:01107
GATGGTAGCATCATGCATATCTCACCAGAAGATCAGGAACTCTAGAAGAATTCAGATTTTTAACACGAGAGTAAACGTAAAAAGAAGGTTTTACAAGACTCACGTTAACAATATTGCAGCAGTACGCACACAATCGAAGCGCAGTAAGGATGGCTAGTGTAACTAGCAAGAATACCACGAAAGCAAGAAAAAGAAGTACGCTATTAACTATTAACGTACCTGTCTCTTCCGAAACGAATGAGTACTATGTAGAGCTCTATACTAATCGATTCCGGATAGTCT
+
:<>B=BBBCCCCFABB>BBBBCA@@?BBB?CBBA??=??CAA?@@D?AA>A?@@@@@@@@)6167::7;=:CB=36644444$4;6;.955&5;<5;;;;=<:<>492:A;?@@9>>:7;CBCHCFGDCDBC>A@@@@AAABBEBB=A>A;;5;AA@ABBC?CCC:::@BB?BBB<???:=49:92:?>>?/7818;;;>?@?@<@=@@??<?:=>AAA@CEEDCCD@C?BBB>BBB?BBCBBB>>>???@A???AABAAA@>><>AA>>:><A<AAAA@@@
@ATNG8:03697:01155
GATGGTAGCGCACACATAGATACAGTACTCATTCGTTTCGGAAGAGACAGGTACGTTAATAGTTAATAGCGTACTTCTTTTTCTTGCTTTCGTGGTATTCTTGCTAGTTACACTAGCCATCCTTACTGCGCTTCGATTGTGTGCGTACTGCTGCAATATTGTTAACGTGAGTCTTGTAAAACCTTCTTTTTACGTTTACTCTCGTGTTAAAAATCTGAATTCTTCTAGAGTTCCTGATCTTCTGGAGATACACATGATACTCTACATCGATTCCGGATAGTCT
+
>CBB@CCBBCCCCCCCCBDDDCDCBB@AABBB?BBCC>CC@C@AAACCBB?BCDCC@B?BBAB?C?CCCC@@@CB=:::::)9?=ABBB=BBBC@BBB>CB?BBBCED@CFCBBBCC?CBB?B?DIDCBBBC@CDDD@CCCABBBACBBBABBAB>BBD@BC?B@A@ACCCBCB?B9999*9;>29:9:9*;AABD=CBBCCFCCCB?BCBC5CCDGC@C@CD@BBBBABB?B@BBBCCC?BBC@CCCCCDDCCCBBBCCBBBAAABBBBA>A>B>BBBB@@@
@ATNG8:03702:01146
GATGGTAGTGCGTGAGAGAGAGACCCAGAAGATCAGGAACTCTAGAAGAATTCAGATTTTTAACACGAGAGTAAACGTAAAAAGAAGGTTTTACAAGACTCACGTTAACAATATTGCAGCAGTACGCACACAATCGAAGCGCAGTAAGGATGGCTAGTGTAACTAGCAAGAATACCACGAAAGCAAGAAAAAGAAGTACGCTATTAACTATTAACGTACCTGTCTCTTCCGAAACGAATGAGTACTATAGACTATCTGAGACTACCATCGATTCCGGATAGTCT
+
/:779>8@A;99;;;>@?BBC@;;;)4;;7<;55553859::00/;5::5><9:873:9:':2885:==BB@@A777@@@@@+AA;:29::09@;9;A<@@@CCC@C?BA?BBA?BABBCCCCDCCCBBBBB@BCCF?CABBBBBB@C@B@?>@CCBBCCC?CDDBBB?BB<@@A=@@@??5:::498898(8A<A@?@@A@>>:=:=@AH<@<AABBB?B:;;AFD@C?CCC<AAA?999@BBDCCCCA>??AACBCAAABBBB?B=>>BB@C?B?AAA@999
@ATNG8:03704:01154
GATGGTAGTACATGATAGACGACACCAGAAGATCAGGAACTCTAGAAGAATTCAGATTTTTAACACGAGAGTAAACGTAAAAAGAAGGTTTTACAAGACTCACGTTAACAATATTGCAGCAGTACGCACACAATCGAAGCGCTGTAAGGATGGCTAGTGTAACTAGCAAGAATACCACGAAAGCAAGAAAAAAGAAGTACGCTATTAACTATTAACGTACCTGTCTCTTCCGAAACGAATGAGTACAGAGAGTACGATATGTCATCGATTCCGGATAGTCT
+
:;<=;=ABABCCCHCBBBBBBBBBBACCCBCCBC@A=A=@CCBBBB@CC?C?A?A;;;;;*;?CCFFIDECBB@8@@;;;;;*;B>B=A@@4@A=8=@@@BBBBB?C?BG@BBB?BB??@BBBCBDCCCCCB@BBBC@CBBBABAB>B@D999:BBBBCCC@CCCBBB@BB?AA@;?@999+9=<8<@AAAB(;:6./..778?:<?<9>>><@<@@CA@=@BCBBCE@D?AAC=BAB<????@ACBBBDBBBCBBABBBBCCBAABB?8=5:5:=A?<==
@ATNG8:03672:01237
GATGGTAGCGCATATCAGCGCAGCCCAGAAGATCAGGAACTCTAGAAGAATTCAGATTTTTTAACACGAGAGTAAACGTAAAAAGAAGGTTTTACAAGACTCACGTTAACAATATTGCAGCAGTACGCACACAATCGAAGCGCAGTAAGGATGGCTAGTGTAACTAGCAATAATACCACGAAAAGCAAGAAAAAAGAAGTACGCTATTAACTATTAACGTACCTGTCTCTTCCGAAACGAAAGTACGATGAGAGAGCTCTCTCTACCATCGATTCCGGATAGTCT
+
///9698::=@@@@B;?@ABBCCCC>CCC@@??@9:497?;@@ABB?AC=A<999AABCDC*C@CDFCDDCEBBB=BCCCDDD3CC>C4;;;*:@>:;?;:<@A8:8:?DD?BBB?BBBBCCCB@@@DDDEBB@DCBB?BBA@@A@?<B?BAA>BBBBCCCC?AABBCC>AA>AA@9=;0000*000*000000%-847/..77=>9<@<>>>B<A<AACBA>B@BAAAA>A?BBB;B;99.9==<CAAAABBBBBDBAAABBBBB<>>BBBC?B=A;?ABB>;:
@ATNG8:03677:01262
GATGGTAGGCGACATACATACGCGCCAGAAGATCAGGAACTCTAGAAGAATTCAGATTTTTAACACGAGAGTAAACGTAAAAGAAGGTTTTACAAGACTCACGTTAACAATATTGCAGCAGTACGCACACAATCAAGCGCAGTAAGGATGGCTAGTGTAACTAGCAAGAATACCACGAAAGCAAGAAAAAGAAGTACGCTATTAACTATTAACGTACCTGTCTCTTCCGAAACGAATGAGTACTATGTAGAGCTCTATACTAATCGATTCCGGATAGTCT
+
;:;=99996////:<@BCCCCBB@@=ACB?AA@@;;7;=ABDC@??>AA<@=?BEEEIMI5A=ABA;;;AA;;;0;:9995*5=9=2;9:&9?@:B?@?@A?9:49<@@<@AA=AA@BCCCBBCGEFGEC@@@00+0000@BAB?@<@00+0;;:<@BA=AAAA@A??=9=9939<999+99917=AAA/5505/./5798=9=5;;=>:>;87@@@6;:A@@?B=@=?C@;@BB?:;:??????A@A@AAA>>EC@>>>??;?@@??<?<@<@>>;;;;
@ATNG8:03690:01251
GATGTAGGAGACTGTAGCGCACCCAGAAGATCAGGAACTCTAGAAGAATTCAGATTTTTAACACGAGAGTAAACGTAAAAAGAAGGTTTTACAAGACTCACGTTAACAATATTGCAGCAGTACGCACACAATCGAAGCGCAGTAAGGATGGCTAGTGTAACTAGCAAGAATACCACGAAAGCAAGAAAAAGAAGTACGACTATTAACTATTAACGTACCTGTCTCTTCCGAAACGAATGAGTACTATGTAGAGCTCTATACTACCATCGATTCCGGATAGTCT
+
<<BBBBCAEE@AAAAHGDAB@@@<ACCACCBBAA=?:??BBBBB?BB?A>AA>>?@@@.@<ABB?<;AABBD;D??>@@>/9:1:0988,8>===>;=AABBC;?;?@=@@?;?@BA>>>@@@@AA@@>?;?A>=9=?????;;7;;?>>9><<=>>>>:>@@@@@:@A:?>A;><555,69:6;>>>?/>>;=@;=///@>=7A<A===<?=A=>=><>A@@>@@<@<@@@7>>@<=;::///777<??@@@===;;;;;@;;7;A@@AB<A<A:====;88
@ATNG8:03694:01278
GATGGTAGGCGTGTGAGAGTCTGCCCAGAAGATCAGGAACTCTAGAAGAATTCAGATTTTTAACACGAGAGTAAACGTAAAAAGAAGGTTTTCAAGACTCACGTTTAACAATATTGCAGCAGTACGCACTCAATCGAAGCGCAGTAAGGATGGCTAGTGTAACTAGCAAGAATACCACGAAAGCAAGAAAAAGAACGTACGCTATTAACTATTTAAACGTACCTGTCTACTTCCGAAACGAATGAGTACGTTGTGCGACGTGTCTCCTACCATCTATTCCGGATAGTCT
+
;<>G@CBB=@945<<555?666;;?6;;;9;99;//)/)///7///)4;-3-44388;;;'9493338888::919833333$27.5/599+6968222622222'2488055;37;>=?<999;99==<<>;>??A;:;::;;:=5;4:=>:?@>>>A??6;;;:>>;?B388=9<@ABA7>=A667666(7=05575=;<<:9594:;886(67(7:97:<?;;6///75;6;88.5//(.-47-..33....89955599999699>:=<<=;;5;8=7=====?@
@ATNG8:03704:01275
GATGTAGTATAGAGCTCTACATAGTACTCATTCGTTTCGGAAGAGACAGGTACGTTAATAGTTAATAGCGTACTTCTTTTTCTTGCTTTCGTGGTATTCTTGCTAGTTACACTAGCCATCCTTACTGCGCTTCGATTGTTTGCGTACTGCTGCAATATTGTTAACGTGAGTCTTGTAAAACCTTCTTTTTACGTTTACTCTCGTGTTAAAAATCTGAATTCTTCTAGAGTTCCTGATCTTCTGGCGCTCTGTCACGTCTGCTACCATCGATTCCGGATAGTCT
+
<B;69=@ABBBCBCCJCAA@DBCBCCCCBCC?BBBB=BB?B?BBBBBBA@DDB==;>=AABC@C?C@@>??@@@<@@AAA/?=8<887'2:9:5>?A;AA686=A;;5;???AAAA=@@@:>;>A@@@ACD<A@>=297:5<9::A@>>>>>>?;?BB=AA;A:>>@@@B@@@<===DD5@<@>=8888*8:666*--7---;66;<>CCC/AA???;@;8938;9=,,,+,*,,==@@7;;C=AAAA>>>>>AA;;;>=@@@A=???;;;<@<@<????>=<
@ATNG8:03765:00662
GATGGTAGTGCGTGAGAGAGAGACCAGAAGATCAGGAACTCTAGAAGAATTCAGATTTTAACACGAGAGTAAACGTAAAAGAAGGTTTTACAAGACTCACGTTAACAATATTGCAGCAGTACGCACACAATCGAAGCGCAGTAAGGATGGCTAGTGTAACTAGCAAGAATACCACGAAAGCAAGAAAAAGAAGTACGCTATTAACTATTAACGTACCTGTCTCTTCCGAAACGAATGAGTACGTGTGCGACGTGTCTCCTACCATCGAACTTGCAGAGTCT
+
4:44.54;;ABBCCCDGEC@>>00+/9939ABB@@=@8::ABBBC?BA:?;::99:99(3389588:<<568)8=;;;:*5?6@2;;;&9<<7=666<?=5;6;>@@<?BB@BBBBCECCCCBBBBCCC@CBBB@AABAA@@A<A=A;;5;@@?AABB?AAABBB?CC>ABF<??B==4<6718AAAA/AB=;888@@AAA=A<>>>?=B=BBBBA?ABA@??B?B?AAD<??B<???AAAA????;;>?>>>>>???>;;;=?>>CD;>=7;;A@>>>>>
@ATNG8:03742:00733
GATGTAGTCTGCTCTGACTCTCGTACTCATTCTGTTTCGGAAGAGACAGGTACGTTAATAGTTAATAGCGTACTTCTTTTTCTTGCTTTCGTGGTATTCTTGCTAGTTACACTAGCCATCCTTACTGCGCTTCGATTGTGTGCGTACTGCTGCAATATTGTTAACGTGAGTCTTGTAAAACCTTCTTTTTACGTTTACTCTCGTGTTAAAAATCTGAATTCTTCTAGAGTTCCTGATCTTCTGGCGCTCTGTCACGTCTGCTACCATCGATTCCGGATAGTCT
+
,,,*****,-///;=556;;;66655;;//)//---(-6)/)//9::88433399383///53;8:::>///786;;;;;+87489;;3;///)///)/749;<<:<7<<<==:9929==8>;ACCBBBBD@CCCB@CDCBBBBBDCCAAAAAD@BBB?AA=A>AABBBBBAA=>@@>@3@;@=<;;;;*;CBCJ>CAAABBBA>>4;:;;*:??:9::?CC?BBCCBAB@C@CBCCAA>AACACFCCCBCBCCCBBB:;;BCD@BBBCBB@B>B@BCBCBBB
@ATNG8:03759:00770
GATGGTAGATACTCGCTGATACACCCAGAAGATCAGGAACTCTAGAAGAATTCAGATTTTTAACACGAGAGTAAACGTAAAAAGAAGGTTTTACAAGACTCACGTTAACAATATTGCAGCAGTACGCACACAATCGAAGCGCAGTAAGGATGGCTAGTGTAACTAGCAAGAATACCACGAAAGCAAGAAAAAGAAGTACGCTATTAACTATTAACGTACCTGTCTCTTCCGAAACGATGAGTACACACTCTCATATGACACTAATCGATTCCGGATAGTCT
+
<@AC?BBBCBBCBCCCCBBBBCBBB>BBC@DDDAAA>@?A@AABBC@CC@C?>>>BCDDD2A>>AAB@@@A==;1:=:;;;;*;@=@5959&59975666==><B?A@DD?AAA?AB??ACCCCCFCCCCCC?BBCB>BBBBBB@@<A?BAB@BCBCCCCA??@ABBB>BA<>>>=@B@@@9>??:>?>??/?A=A877BBB==:;;??DD:>:>BBBB?CCCBBBB>B?BCB>BBBABBBCBBB@?<>@A>?>AACCCBBBA?BCDCC?B?A?BBDC@<<
@ATNG8:03751:00853
GATGTAGTGTCATATGAGAGTGTGTACTCATTCGTTTCGGAAGAGACAGGTACGTTAATAGTTAATAGCTGTACTTCTTTTTCTTGTCTTTCGTGGTATTCTTGCTAGTTACACTAGCCATCCTTACTGCGCTTCGATTGTGTGCGTACTGCTGCAATATTGTTAACGTGAGTCTTGTAAAACCTTCTTTTTACGTTTACTCTCGTGTTAAAAATCTGAATTCTTCTAGAGTTCCTGATCTTCTGGTATGACTAGTGTACTACTACCATCGATTCCGGATAGTCT
+
::::?0;5555@<<<=ABCCBBBBA@@@@:<5;949/5=9?:==BFC>?;???@?9=8:::;7=8@@@955@;8834////$/93/0/;;588?A7859;??177377:5:;?855>>@BCD@B?CBAAGECC@CDCD@AAABBABBBCBBB;;;B>A;;5::4::?BAAACBA@:84444&46;744444$4:999+//;===;99=29999(9@;=>?@?BB>AACCBAB?C@BABDJE?BAB@BBBCCBBBB@@B@@@BBBBB@AA@@@@;@=@;A@BABEG
@ATNG8:03734:00928
GATGGTAGTCGCTGATGATATCTCCAGAAGATCAGGAACTCTAGAAGAATTCAGATTTTTAACACGAGAGTAAACGTAAAAAGAAGGTTTTACAAGACTCACGTTAACAATATTGCAGCAGTACGCACACAATCGAAGCGCAGTAAGGATGGCTAGTGTAACTAGCAAGAATACCACGAAAGCAAGAAAAAGAAGTACGCTATTAACTATTAACGTACCTGTCTCTTCCGAAACGAATGAGTACGTGTGACGTACGTGAGCTACCATCGATTCTGGATAGTCT
+
4::<?B@@@BBBBGCCCCBCCCCC?BCC@CBBB9969?AACCCCB?CC>B>BA@;;;;;.??CCCCCBBBBBB>CCBBBBB1@@@C?BBB9BBB?BBBBEMCCB?B@BB?BBB=??BBBBDECBDCBBCAB?BCBB?BBBBBBBB@B?B@@<ABBCCCCC?CBABBB?@?:@>>8?A@==4;;;:>AAAA/@@=A988AAABA:>:>ABC<>:>=AAC@DCCCBBB<?=?AA<ABB@BBBBBCBBAAA>BBBBBBBBBBAAADC?CACCCC?AAA<AA@B:::
@ATNG8:03759:00934
GATGGTAGGACGAGCGTCTGAGAGGTACTCATTCGTTTCGGAAGAGACAGGTACGTTAATAGTTAATAGCGTACTTCTTTTTCTTGCTTTCGTGGTATTCTTGCTAGTTACACTAGCCATCCTTACTGCGCTTCGATTGTGTGCGTACTGCTGCAATATTGTTAACGTGAGTCTTGTAAAACCTTCTTTTTACGTTTACTCTCGTGTTAAAAATCTGAATTCTTCTAGAGTTCCTGATCTTCTGGGTCTACGCTCGTCGCGCTAATCGATTCCGGATAGTCT
+
<<AB=@;A<;9995>?BABBBBBC@CCBBCAA>ACCD>CD@D?@@@BBCDAB@A:;6;=AB?@5;:;ABBC;;;B<?????,:;49?@@9@?@A=BCB>BB;:;CEDLAGBBCCCCC?BBB=@>ABBABCDC@CBBB@C@@@DBBCBCCBBABCC@AAA?BB?B@BBDCCCCCCACDBBB6;7;7:;GJJ5AABBB>CBBBBBB;::2::::*:9:;D@CACDFACB;;;C?B?BCCCCE@E?AA<ABABABBBBBAAAAA@@A>ABBCC@F>A<>?@@???
@ATNG8:03728:00949
GATGGTAGAGTATCATGTGTATCTCCAGAAGATCAGGAACTCTAGAAGAATTCAGATTTTTAACACGAGAGTAAACGTAAAAGAAGGTTTTACAAGACTCACGTTAACAATATTGCAGCAGTACGCACACAATCGAAGCGCAGTAAGGATGGCTAGTGTAACTAGCAAGAATACCACGAAAGCAAGAAAAAGAAGTACGCTATTAACTATTAACGTACCTGTCTCTTCCGAAACGAATGAGTACTGTATCTATGTGTGCGCTACCATCGTTTCCGGATAGTCT
+
;;;><===A@===>CCCCCDC:;;@>@CD@DCCBBA>A?CBBBBCC?BB?A=@BB;:;;;*;=B@?AA@BBBCB;CB;;;;.9A=D@CCD;B@?<????CBDBB?A???<?BB?BBBDBBBBCBBCCCBBD@CCBB?BBBBBCBB@C@C@@<@BABBCBA>ABCBBB?CA?AAA?CCDDD:=78177777(8>:=988B@@=>:>====D5838AC:;:;ABBBBC@D@CCC>CAA????BBBABB@@@BAAABCCBBBB;;;?;>>????7>:>:>AAA=>=
@ATNG8:03730:00967
GATAGTACATGATAGACGACACCAGAAGATCAGGAACTCTAGAAGAATTCAGATTTTTAACACGAGAGTAAACGTAAAAAGAAGGTTTTACAAGACTCACGTTAACAATATTGCAGCAGTACGCACACAATCGAAGCGCAGTAAGGATGGCTAGTGTAACTAGCAAGAATACCACGAAAGCAAGAAAAAGAAGTACGCTATTAACTATTAACGTACCTGTCTCTTCCGAAACGAATGAGTACTGCGTCTCACTCTCGCCTACCATCGATTCCGGATAGTCT
+
:;:<BBBBBCBCDDBBBBBBCCFCCE@CCCCCC?B?CCCCDDC?BC@C??>@BADCD5C@CCCBBBB;;;@8??;:999$9;6;.555&5;<9<<;;<>>5999?CC?BBB>ABACCCCDCCBBDCCCC@CCBB?BBEECBBB?B?B@A=AA@ABBBB?BBBCCD?CD=@@A@EBBBA;B??:?====/>=5;888BDDA@;?:>>BB<A=@@C;;8;BCBBBA@C@DCC<AAB>ABBCDAAAA@@@@@BABBCCBBC@CCD?CCBBBB@C@B?BAAA:::
@ATNG8:03731:00988
GATGGTAGCTCACGTACGTCACACGTACTCATTCGTTTCGGAAGAGACAGGTACGTTAATAGTTAATAGCGTACTTCTTTTTCTTGCTTTCGTGGTATTCTTGCTAGTTACACTAGCCATCCTTACTGCGCTTCGATTGTGTGCGTACTGCTGCAATATTGTTAACGTGAGTCTTGTAAAACCTTCTTTTTACGTTTACTCTCGTGTTAAAATCTGAATTCTTCTAGAGTTCCTGATCTTCTGGTCTACTACACTGTACTCTACCATCGATTCCCCGATTCCGGATAGTCT
+
<AAB?BBBABBBBBFG;:<CBBBDECCCDCAA?ABBA=BB?B@BCCCCAB?BCAAA>B=AABB?D?CACCAABBB>;;;;;.;?<><>=6<A?@<@>>9>A=@@BB@>;?>>>>?AA<AAA6868>>?><<=;?D7829<<<9:;A@@@AA?>>><@@@;@A<A<AA>=??A@@<???@@5>6;46////'/:777*--3---966:/877(2::;=9?9?@9@@@@;::5:-//=;@A8;:>:>>>>???=>=@AA???=;7717<<=<<5:::-9;>16167====@@?
@ATNG8:03724:01082
GATGGTAGTGTGTCTCTGAGAGTAGTACTCATTCGTTTCGGAAGAGACAGATACGTTAATAGTTAATAGCGTACTTCTTTTTCTTGCTTTCGTGGTATTCTTGCTAGTTACACTAGCCATCCTTACTGCGCTTCGATTGTGTGCGTACTGCTGCAATATTGTTAACGTGAGTCTTGTAAAACCTTCTTTTACGTTTACTCTCGTGTTAAAAATCTGAATTCTTCTAGAGTTCCTGATCTTCTGGTAGAGCGTGCATATATCTACCTTCGATTCCGGATAGTCT
+
88//+/8<:?996<;;;>9545=::?>>?>?B?BBCC>BB@B?BCDDDCB@@CCCC?C?BBBB?C@CBBCGCCCC=99999'9A?BEDF>CCCB?@AB?BC?@@ACCC@CCCCCCBB?CCCAC@CCCCBBBB?CCDD@CBBBBBCCCCCCDAAAC?CBB?BB?B>AACCBBBCC=B99::-:;>9:;:;-;AABB>CCFCCBCBBBAFFDF3CBCCC?B?BC?CCBBBBB?C@BBBBCC?BBB?BCCCCBCBBBBDCCCCCBCC?C@AA@B>B?B?BBBB===
@ATNG8:03738:01040
GATGGTAGTCTCAGATAGTCTATAGTACTCATTCAGTTTCGGAAGAGACAGGTACGTTTAATAGTAATAGCGTAACTTCTTTTTCTTTGCTTTCGTGGTATTCTTGCTAGTTACACTAGCCATCCTTACTGCGCTTCGATTGTGTGCGTACTGCTGCAATATTGTTAACGTGAGTCTTGTAAAAACCTTCTTTTTACGTTTACTCTCGTGTTAAAAATCTGAATTCTTCTAGAAGTTCCTGATCTTCTGGACGACGCGCACTGACACTACCATCGATTCCTGATAGTCT
+
5>>A;@=B:66=><BBB@@;;::99/0/98/4.33388(33260/////;;87:@CCA./*/6.//38=?=@AC;@@<::9:7'556.6577.56996;;959<05665>D@ABB@AA@@;?@@;?:BAA@@@00+0<00*0==995??=;<<<;;;>::889?A?C9@AA9:9@@@;?99999':;@299>>>(99999)99:555595:.4444$4449;5;8=C?90000)09171::@<=B9<AB@CDCFDAA@BBCCDCBBB;;;@CCCCCC@B?BCCCBDDCB
@ATNG8:03744:01041
GATGGTAGAGAGAGCTCTCTCATCGTATCATTCGTTTCGGAAGAGACAGGTACGTTAATAGTTAATATCGTACTTCTTTTTCTTGCTTTCGTGGTATTCTTGCTAGTTACACTAGCCATCCTTACTGCGCTTCGATTGTGTGCGTACTGCTGCAATATTGTTAACGTGAGTCTTGTAAAACCTTCTTTTTACGTTTACTCTCGTGTTAAAAATCTGAATTCTTCTAGAGTTCCTGATCTTCTGGTGAGATATGCATGATGCTACCATCGTTCCTTCTGAGTCT
+
@?AB?BCCCDDBBBDBBBBDDCCCBCCDCAA>ACCE=CC?B?AAABBCA?AAAAA>A>AAAA>A>AAA@@@BBB>BBBBB3BA=A@@@7@@@A;?@@=?;2::;=?D<AA@999AC;C==7>;A>>>@C>>9=@AA;===>>>>>>@;==?@?@;?AA<@@<@;=>A??>B==:>?@BB5@<@<????>.=><><18::8AAAA>>;>DDE.=>@@A;@<;;7;BB=;;?:><>8::>?<@@@<?=>=@>>>><<<<<>>>A<<8<<<@@:@;A;A@@==<<<
@ATNG8:03746:01068
GATGGTAGAGTACAGTGTAGTAGACCAGAAGATCAGGAACTCTAGAAGAATTCAGATTTTTAACACGAGAGTAAACGTAAAAAGAAGGTTTTACAAGACTCACGTTAACAATATTGCAGCAGTACGCACACAATCGAAGCGCAGTAAGGATGGCTGGTGTAACTAGCAAGAATACCACGAAAGCAAGAAAAAGAAGTACGCTATTAACTATTAACGTACCTGTCTCTTCCGAAACGAATGAGTACACATCGTCGTGTCGTGCACCATCGATTCCGGATAGTCT
+
<<9<69<AAAA;;;<;;;<@<?@AA<@BB@@@@@@@=??AAB@??B?BA>A>99997AAB1B>BA7:;:?=566(69AAAAA1BB@D>CCB;BCCAAAADGCCCC?B?BC@BAB>AABBBCCCCCCCCCCCC?CCBC>BBA??>;;8?<@AA?ABB???@C@DBBA@@?CC@@?@>==AAB8;;;::::;;+7=7<///::>AA=A;??AA=A<AACCC@BAABBBD>A=ACC>BBB?BBBBBBBBAAAA>>BBBBBBBBBBBB@BBBBB><A<B?BDCBAAA
@ATNG8:03762:01062
GATGGTAGCAGACGTGACAGAGCGCCAGAAGATCAGGAACTCTAGAAGAATTCAGATTTTTAACACGAGAGTAAACGTAAAAGAAGGTTTTACAAGACTCACGTAACAATATTGCAGCAGTACGCACACAATCGAAGCGCAGTAAGGATGGCTAGTGTAACTAGCAAGAATACCACGAAGCCAAGAAAAAAGAAGTACGCTATTAACTATTAACGTACCTGTCTCTTCCGAAACGATGAGTACGTGTGCGACGTGTCTCCTACATCGACCTCTACAAGTCT
+
?;:;7;>666>>>666>565555//)///)/---/:6:8;;B=><;:<=10)00//8999+83567;;652227.225555&59494999+95925;===>=99/)//)///)///69;;;;;=@@A:;:;@?8929<<::9//(06<04.39:::::8488=47/4--(---(-223.55.52222222#27062225=752.24775505)..::838///:::8;6;;;7:///669788;.././33...65522.27964----(,,2,--2786:
@ATNG8:03762:01083
GATTAGCGAGCGAGTGTGTATACCAGAAGATCAGGAACTCTAGAAGAATTCAGATTTTTAACACGAGAGTAAACGTAAAAGAAGGTTTTACAAGACTCACGTTAACAATATTGCAGCAGTACGCACACAATCGAAGCGCAGTAAGGATGGCTAGTGTTACTAGCAAGAATACCACGAAAGCAAGAAAAAGAAGTACGCTATTAACTATTAACGTACCTGTCTCTTCCGAAACGAATGAGTACCTCTCAGACGCTCGTCCTACCATCGATTCCGGATAGTCT
+
88<<;>:54444499;:566<<<8==B666>B@@>@9A<:::8;6;;582;>>00/0/$0)/////9//4990445:::+;<.5.555&555.5::;455:97:7==49<;9;=0////999:<<?@?@=:;998=945<<;;694=00)/9///:<7::::87849=8=?B@B==B=58;71;7989)8715759:;;:888;>>:;5;5;;ABB@BCBBBA@4:59:?9:7919<==3346>??C<>>>>>>A>>>8;;A=887;;@;A7<7;A@@@@@
@ATNG8:03768:01064
GATGGTAGCATCATGCATATCTCACCAGAAGATCAGGAACTCTAGAAGAATTCAGATTTTTAACACGAGAGTAAACGTAAAAGAAGGTTTACAAGACTCACGTTAACAATATTGCAGCAGTACGCACACAATCGAAGCGCAGTAAGGATGGCTAGTGTAACTAGCAAGAATACCACGAAAGCAAGAAAAAGAAGTACGCTATTAACTATTAACGTACCTGTCTCTTCCGAAACGAATGAGTACTATGTAGAGCTCTATACTAATCGATTCCGGATAGTCT
+
@:@B?BBBBCDCB??=BBBCBBBAA>ABB?B@@???=A>A?=?BBA?CC@E????<<<<;'53677B>>>>?AA6==;;;;.4B;B.;;/9<<7A<@@CCCCC@C?BB@@?????@ABCECDCBCDCBBB@CCCD@CBBAAABB?B?B;:7;AABCCAA?CCCBBB@DD?999?BC?;;1;:91:::::):<7<888A@@@A=C=B>>>:=8==BAA?AAAA@@??C>ADA<AAA>ABBCBBBBB??>>>A???A;;;@??>6;:;:=:?;A=???B;;;
@ATNG8:03754:01129
GATGGTAGCGCATATCAGCGCAGCCCAGCAAGATCAGTAACTCTAGAAGAATTCAGATTTTTAACACGAGAGTAAACGTAAAAAGAAGGTTTTACAAGACTCACGTTAACAATATTGCAGCAGTACGCACACAATCGAAGCGCAGTAAGGATGGCTAGTGTAACTAGCAAGAATACCACGAAAGCAAGAAAAAGAAGTACGCTATTAACTATTAACGTACCTGTCTCTTCCGAAACGAATGAGTACCTCTCAGACGCTCGTCCTACCATCGATTCCGGATAGTCT
+
4<44.5554@BA?ACBA@AABA@?=0>9559595>===A<??CCCCC@AA7:4;CAAAAAA2A?CCCDDBBBCCC>CBCCCCC5AA>B5;;;-;A?=@A@@BBABB@B?BB?BBC?AABBBCCBBBBDCCDAA=@CA@=A@@@AA??9@=A;;7;CBBBBBC?BCCCAB>BB>BBC=@@><<39999=====.6<7=///;:@>?:>:=A@@;?;>=@?@?BCBCBBB?C@CDD>DCB@999BABB@AAABBBBBBCAA??@<A?>:>899=>:>;>>BB@????
@ATNG8:03733:01166
GATGGTAGAGTATCATGTGTATCTCCAGAAGATCAGGAACTCTAGAAGAATTCAGATTTTTAACACGAGAGTAAACGTAAAAAGAAGGTTTTCAAGACTCACGTTAACAATATTGCAGCAGTACGCACACAATCGAAGCGCAGTAAGGATGGCTAGTGTAACTAGCAAGAATACCACGAAAGCAAGAAAAAGAAGTACGCTATTAACTATTAACGTACCTGTCTCTTCCGAAACGAATGAGTACTATAACTATCTGAGACTAATCGATTCCGGATAGTCT
+
:::@>@AD??@BCBB<;;B@A@@;;5;@@<@ACBBB?@<AABBCCB?BC@E@DD@@ABBB2B?BBCBBBC:9;E?D;;;EEG5BB?@5:99&9@=?@CBADCBA=A?BC@CCC?CBBCCCCCCCCCCCCCC?CCCC=AABBBBBC=B=A@?<@BBBBBBB>BBBBBB>BB<@@?9=>866,8<<988888(5@4:787AAB=>:==AAAB;@<@@CA@?@CDCCCB?C>A@D<BAB?BCBBBAABBBC>BBBBBA>>@@??@;<<<DD=A9==AAA<==A
@ATNG8:03735:01154
GATGGTGGAGACGTGCGCACACGTACTCATTCGTTTCGGAAGAGACAGGTACGTTAATAGTTAATAGCGTACTTCTTTTTCTTGCTTTCGTGGTATTCTTGCTAGTTACACTAGCCATCCTTACTGCGCTTCGATTGTGTGCGTACTGCTGCAATATTGTTAACGTGAGTCTTGTAAAACCTTCTTTTTACGTTTACTCTCGGTTAAAAAATCTGAATTCTTCTGAGTTCCTGATCTTCTGGTGTCTGATCTGTATCACTACCATCGATTCCGGATAGTCT
+
:@?@766997<00////999<<>A?;;=;;7?BBC=CC?A@??;=<BB???;BB@C>@?BB@C?CBBBAAACC?ACDDD/;:599<<5<A??;>?A=BA????CBA9<<AAA@>>:AAA;A<@@@?:;:>:>CAA<A???C@;;;==@@>>>B:;;;=CD=A;??????BBB=>>>AA2?7:7;@DDD/>>>?D:>>=??@@=A=AACCC)????C<@<@@:>>???B<>6;;;;;><@@A=>>>>>>>=>CAAA@@>666<6<:>>AE<@<?8;:AB>>=
@ATNG8:03736:01157
GTTGGTAGTGATACAGATCAGACACCAGAAGATCAGGAACTCTAGAAGAATTCAGATTTTTAACACGAGAGTAAACGTAAAAAGAAGGTTTTACAAGACTCACGTTAACAATATTGCAGCAGTACGCACACAATCGAAGCGCAGTAAGGATGGCTAGTGTAACTAGCAAGAATACCACGAAAGCAAGAAAAAGAAGTACGCTATTAACTATTAACGTACCTGTCTCTTCCGAAACGAATGAGTACGATGAGATCTCGTGTGCTACCATCGATTCCGGATAGTCT
+
=C?A?BFEBBBBCCCCCBBBCCBCD?BBC@BABBCA>B>AAAABBC?BB?B??@?BCEFD2B?BA>BACAAAAC:AABBBBB2AA=@5;;;*:;<6;;;;@DCCC@C@BC@BBB>BBBBCBBBCCCDDCCAA>@C??>ABB@AA?>:@=A@@=ABBBBAAC?AAAAAA=BB?==<8=?787*8::4:<===.=A=B888@@A==:>=??BA9=9=DCCC?AAACCBB>B@BBB<A@@=ABBBBBBBBAAA@@@B=>===<==>@@<@AA@@?6<6<8;>AA999
@ATNG8:03767:01148
GATGGTGGCGACATACATACGCGCCAGAAGATCAGGAACTCTAGAAGAATTCAGATTTTTTAACACGAGATTAAACGTAAAAAGAAGGTTTTACAAGACTCACGTTAACAATATTGCAGCAGTACGCACACAATCGAAGCGCAGTAAGGATGGCTAGTGTAACTAGCAAGAATACCACGAAAGCAAGAAAAAGAAGTACGCTATTAACTATTAACGTACCTGTCTCTTCCGAAACGAATGATACGAGAGTCAGAGCAGAGCTACCATCGATTCCGGATAGTCT
+
55--(-729:<=<>666?:>99//)//72/554;<.4.448889:8;:692335==<<<<#5.59::;<5566B<BCCCDDD3DD@C@CBD9D@@>ACBBBCBBB>A?BB?CCC@BBC?@@BBFCHBBBBBD@DCCC>@@BBBBBD>A=A;;6;@AAAAAB?CBA???:?A;999599AAA89:81::998)6538///5<<<>79479<<8=<?<BBB?BBBBEEE@B@DAA;@??;@AABDDBCB??ABBBCDCCBBBBBAA999@@8939:@:@@@A;;;
@ATNG8:03762:01233
GATGGTAGGCACTGCGCACACATCCCAGAAGATCAGGAACTCTAGAAGAATTCAGATTTTTAACACGAGAGTAAACGTAAAAATAAGGTTTTACAAGACTCACGTTAACAATATTGCAGCAGTACGCACACAATCGAAGCGCAGTAAGGATGGCTAGTGTAACTAGCAAGAATACCACGAAAGCAAGAAAAAGAAGTACGCTATTAACTATTAACGTACCTGTCTCTTCCGAAACGAATGAGTACTACTCTCAGAGACACACTACCATCGATTCCTGATAGTCT
+
>@@A=BBC=B@@@ECCCBBBBCCDD>BBB?CBBB@@>@=AABBCCC?AC@C@A@ABBBBB3B@BBBBBBDCBBB=A?:;;;;*:A=A5;9<';::5566:=>=:?;?=@A=A@A?BBBABDDDCCCCCCCBB?BCBB>B@A@BA??<A=?AA?BBBBCCCC?CBBBAA>AD?>>?=<=:;:1;=<::;;;;.;C=A;:;DBB@@<@<????:>:>@AAB?BDBCBBB<=8?>>8?AA?BCCCCCCA>BAA<<<A:;:A@@@@@@@<AA>>=@:?6===<=A999
@ATNG8:03763:01194
GATTAGTGTGTCTCTGAGAGTAGTACTCATTCGTTTCGGAAGAGACAGGTACGTTAATAGTTAATAGCTGTACTTCTTTTTCTTGCTTTCGTGGTATTCTTGCTAGTTACACTAGCCATCCTTACTGCGCTTCGATTGTGTGCGTACTGCTGCAATATTGTTAACGTGAGTCTTGTAAAACCTTCTTTTTACGTTTACTCTCGTGTTAAAAATCTGAATTCTTCTAGAGTTTCCTGATCTTCTGGGATGTGTGCGCAGTGCCTACCATCGATTCCGGATAGTCT
+
<<>9666<:>9;=999://////99999861////(/9)/)/545<<<7<>?;;5;594443949995559954.44444$44.5>?@8>>>>;=:9344245;<=>:>???;:>=>@@B?C=A9:9B=@@?@@@B@DDA@@A;;9:99>>9=?194404;8=8===A=C>?B==>;;;096@;=>??A,@B;;;0;5==:;9555.5555$4<<9;9<<@@<??<AA>B><A?AB>@??<?000+0000<009=:454:<8=>@9<<>;::8<4949333937
@ATNG8:03779:00649
GATGGTAGGCACTGCGCACACATCCCAGAAGATCAGGAACTCTAGAAGAATTCAGATTTTTAACACGAGAGTAAACGTAAAAAGAAGGTTTTACAAGACTCACGTTAACAATATTGCAGCAGTACGCACACAATCGAAGCGCAGTAAGGATGGCTAGTGTAACTAGCAAGAATACCACGAAAGCAAGAAAAAAGAAGTACGCTATTAACTATTAACGTACCTGTCTCTTCCGAAACGAATGAGTACTGTATCTATGTGTGCGCTATCGATTCCGGATAGTCT
+
<=CC@CAA>ABBBCCCCCDCCBBBB=BBC?B@ABCB@B@CBCCCCA=@B?D@BBAAACBB3B@BBBBCCDB?>?:?CBCCCC5CCAC=AAA7AAB?BAAAECCCD?B?BD?BBB>@@>>AFCCBCCCCBCCC?ABCC>BBBA<<==:@@BBB@BBBBBBEC@BBBBBB?BD??:;198:::/9981878888%/:58///;=A>?<?<@@@B<@=@ACCB?BCBBBBB?C?CCD:AAC?>>=CCAAAB@>>>====:96;///<::>AAA<?<?<>>>B>>>
@ATNG8:03796:00694
GATGGTAGTGTCATATGAGAGTGTGTCTCATTCGTTTCGGAAGAGACAGGTACGTTAATAGTTAATAGCGTACTTCTTTTTCTTGCTTTCGTGGTATTCTTGCTAGTTACACTAGCCATCCTTACTGCGCTTCGATTGTGTGCGTACTGCTGCAATATTGTTAACGTGAGTCTTGTAAAACCTTCTTTTTACGTTTACTCTCGTGTTAAAAATCTGAATTCTTCTAGAGTTCCTGATCTTCTGGAGATATCATCAGCGAGCTACCATCGATTCCTGATAGTCT
+
:><>@BBBBCCDDCCCCBCCCCBBBAAABBB?CCCD<BB?C?CCCCCBB@CCCBB?B?AAAA?C@DDDCAAABA<??@AA1@A@BBCD>BBBC?C::6:?:>@BCCC>BBDDCCBB?BCC?B?BCC@BB@?<@BBB@CCBBDBBBDBBBDAAAA>ABB?BB?B?AABBBCBBB>@;:;:.:<@<;;;;;*;CBCC>BADBBBCBBA@CDCD5CCCCC@B?BC@CDDBBBB?B@CCBBBB?CBB?BCCCCCCCDDBCCCBBBCCD?BBBCBB?A>BBBBABA?@
@ATNG8:03810:00721
GATTAGTGTCATATGAGAGTGTGTACTCATTCGTTTCGGAAGAGACAGGTACGTTAATAGTTAATAGCGTACTTCTTTTTCTTGCTTTCGTGGTATTCTTGCTAGTTACACTAGCCATCCTTACTGCGCTTCGATTGTGTGCGTACTGCTGCAATATTGTTAACGTGAGTCTTGTAAAACCTTCTTTTTACGTTTACTCTCGTGTTAAAAATCTGAATTCTTCTAGAGTTCCTGATCTTCTGGTTTATCGCGAGTATCTACCATCGATTCCGGATAGTCT
+
;>D?CBBDDCBCBBCDDCBBCCCCCBBBBB>BBBA=BB?B?BBBCCCC@CCDCD?B?BBBB=C@CCCCBBBBA<:::::*;@<@CCC=BBAA?ADDAGD?BBABBB@CFCCB@DD@DBB?B?CCCCAAA@@BBDG?AABBCCDCCBAACCCCC?CCDA9999>AAECFEBBB=?::::-:>@<;;:;:*;BCCC=A@CBBBABAE@BBBB5CCDGD@C@CD@BBBBBBC?B?BCBCCC@CAB?BF>DCBBCCBBBBCCCBB?C???BB>B>B>BBBB@@@
@ATNG8:03812:00694
GTGGTAGATACTCGCTGATACACCCAGAAGATCAGGAACTCTAGAAGAATTCAGATTTTTAACACGAGAGTAAACGTAAAAAGAAGGTTTTACAAGACTCACGTTAACAATATTGCAGCAGTACGCACACAATCGAAGCGCAGTAAGGATGGCAGTGTAACTAGCAAGAATACCACGAAAGCAAGAAAAAGAAGTACGCTATTAACTATTAACGTACCTGTCTCTTCCGAAACGAATGAGTACACACTCTCATATGACACTACCATCGATTCCGGATAGTCT
+
>CB@CC@?><>996;>=@BAB;;;0;??=:/0:00*0<??@CCCC>AA?B?CCCA@@@@.?9;99A>;:9775,5:;::99$9;7<4555&5::5<@<AAAA@@<?<?<;???>?BAABBBDCCCCFBBBB@AAAB?AAB@?@>>8@?BAB@BCCBCBC@CCC????BB?BBD?A665>0./..33333(3829><=555>A;A;>>=><><?BECC@B???A??<;:@@@8@00,0;;;99:???>===>:::<CCC?A@<>9>><>BB@A=A=A>>BB?>
@ATNG8:03788:00755
GATGGTAGGAGACACGTCGCACACGTACTCATTCGTTTCGGAAGAGACAGGTACGTTAATAGTTAATAGCGTACTTCTTTTCTTGCTTTTCGTGGTATTCTTGCTAGTTACACTAGCCATCCTTACTCGCGCTTCGATTGTGTGCGTACTGCTGCAATATTGTTAACGTGAGTCTTGTAAAACCTTCTTTTTACGTTTACTCTCGTGTTAAAAATCTGAATTCTTCTAGAGTTCCTGATCTTCTGGGCAGACTCATCGATTCCGGATAGTTCTATCACCCGATGCCCCTAT
+
::<>9A<<<CCDBB=>B??@CCCCBAA?;;6516=@D>?@<?=?>>@@9928<@=A?C3:988278>=9:>333=49999*29387866&5;77,733,3?<;:88;>5:555>;==<997375;6///957:8<=@@:==BCAA76///:::6371///58938379:AAAAAB=B?@??2=8=;>>DCC/???CC5==AAA=9---)----(-7==?;><A@<>>>@;;;;?;=>>===<AAAA:A>>>>>>?=<<77179=9977660698;;9990632----&--5
@ATNG8:03792:00751
GATGGTAGCGCATATCAGCGCAGCCCAGAAGATCAGGAACTCTAGAAGAATTCAGATTTTTAACACGAGAGTAAACGTAAAAAGAAGGTTTTACAAGACTCACGTTAACAATATTGCAGCAGTACGCACACAATCGAAGCGCAGTAAGGATGGCTAGTGTAACTAGCAAGAATACCACGAAAGCAAGAAAAAAGAAGTACGCTATTAACTATTAACGTACCTGTCTCTTCCGAAACGAATGAGTACGAGAGTCAGAGCAGAGCTACATCGATTCCGGATAGTCT
+
78<>48/59A999CCBBCCDCCBBB>BCC?A@@AA@7;7;ABACBB?BB?A>:::BBCCC5CACCHCBBDDCCF=BBBBBBB2BC?C5;;;.;CC@BBBCBBDCC?B?BC@BBB?B@?AAABBCDDCCCECC@CCCB?BBBBCCBB>C@C@?>?A@BACBB?BBBBCA?CC?BAB=?@888*:==>BBBDBC)==9=///;9>>A=A=AA;;7;:>>BBB?BCBBBCC?A?AAA<ACB>???BBBDCBBAAACBB>==@B>>:A===?A@>>9?<?<?AA@;::
@ATNG8:03801:00837
GTTGGTAGGCGACATACATACGCGCCAGAAGATCAGGAACTCTAGAAGAATTCAGATTTTTAACACGAGAGTAAACGTAAAAGAAGGTTTTACAAGACTCACGTTAACAATATTGCAGCAGTACGCACACAATCGAAGCGCAGTAAGGATGGCTAGTGTAACTAGCAAGAATACCACGAAAGCAAGAAAAAGAAGTACGCTATTAACTATTAACGTACCTGTCTCTTCCGAAACGAATGAGTACAGAGAGTACGATATGTCTACCATCGATTCCGGATAGTCT
+
::;<499B?ACCCDBCBCCBBBB@@>@BC@CCCBBB=@=@ABBBBB?CC?C?BBCDDDDD2D@EBBBBCC@@@B;@B;:99*5@4=.959&4<<7==655><994=<?@:@@A=ABBBCDCBCCDDECCCC?CCBB@BBBAAAAC<A>B??>@CBCCDAA?ACCBBB?BB>>=>7><;=;3<9948==??/<<7<///==BCC:=:=@@@6:7;@CCC@CDCBBA@<@;?@@<ACC@AA@BCCBAA?AACCAAABBBBB>:8:A;@>>>?@<@<>:>DDA776
@ATNG8:03816:00838
GATGGTAGGCGTGTGGAGAGTCTGCCCAGAAGATCAGGAACTCTAGAAGAATTCAGATTTTTAACACGAGAGTAAACGTAAAAAGAAGGTTTTCAAGACTCACGTTAACAATATTGCAGCAGTACGCACACAATCGAAGCGCAGTAAGGATGGCTAGTGTAACTAGCAAGAATACCACGGAAAGCCAAAGAAAAAGAAGTACGCTATTAACTATTAACGTACCTGTCTCTTCCGAAACGGAATGAGTACTATGTAGAGCTCTATACTAATCGATTCCGGATAGTCT
+
<:5;69:904/////)/;>:=BBB@@7==?<CB><00+0+/9::9:?:?>9=<A@@@@@@@.=;734??>@B?>=6<;33878'5;491522&2;38........(.26;422205<9@::8>>?@;;//-6067-/+/7=:===@7=7=;;5;=>>?=>><>AAA??;?D:>//)/--(-9.--(--'-8999(77-..778555=694;//.)/)/5A;;5;;;<;7:5849:>0//)..3575996687....69:?888>99:<6:///=6;594:::=>>A
@ATNG8:03778:00881
GATGGTAGCGCGACGAGCGTAGACCCAGAAGATCAGGAACTCTAGAAGAATTCAGATTTTTAACACGAGAGTAAACGTAAAAAGAAGGTTTTACAAGACTCACGTTAACAATATTGCAGCAGTACGCACACAATCGAAGCGCAGTAAGGATGGCTAAGTGTAACTAGCAAGAATTACCACGAAAAGCAGAAAAAGAAGTACGCTATTAACTATTAACGTACCTGTCTCTTCCGAAACGAAATGAGTACAGAGAGTACGATATGTCTATCGATTCCGGATATTCT
+
:::9.55;;=;556666<>>>?AA@6::?7;959<<5=7444<;<<:8A;>.73333777'71765////9855,3555555$5;6;9?AA29996///::88//)/)/6169:6:;335;<AA=ADDD?;:5:;994:;??@B<C6>:<00+000)//8:<6:;:33/455(-(--(-77777.922.6777(540-----77=>15/33/.(/3..09;58760///)/(/;;.7333,3333344<:889...88...77689<>==772717656/-(,2
@ATNG8:03802:00923
GATTAGTCTCAGATAGTCTATAGTACTCATTCGTTTCGGAAGAGACAGGTACGTTAATAGTTAATAGCGTACTTCTTTTTCTTGCTTTCGTGGTATTCTTGCTAGTTACACTAGCCATCCTTACTGCGCTTCGATTGTGTGCGTACTGCTGCAATATTGTTAACGTGAGTCTTGTAAAACCTTCTTTTTACTTTTACTCTCGTGTTAAAAATCTGAATTCTTCTAGAGTTCCTGATCTTCTGGATAGCGACGCGATATACTACCATCGATTCCGGATAGTCT
+
ACB?A@BBABBDDCCCABACCBBBBAA@@@?CCGG>BB?B@CC@@CCD?CBDBB@B?BBAA=A?ACCCDBBBC<;;;;:);B?BCDE?ACCC?BBC?BB?@@BCCCACBCCCCCD?BAC?C?CDBBBBBC@BBBC@BBCCBBCAAAAA99:AD?AAA?BC?B@BBCCBBCCB=A;;;;.;=@=<<;;;*;;;<;.;CCAA@BBBB?BBCC5AA@CC?C@CC>BABBBBC?B?B@@A@@=@CB@CC@@@BBBBBBBCBCCBBBB?B???AA;><>?BACB@@@
@ATNG8:03807:00895
GATGGTAGATATATGCACGCTCTACCAGAAGATCAGGAAACTCTAGAAGAATTCAGATTTTTTAACACGAGAGTAAACGTAAAAAGAAGGTTTTACAAGACTCACGTTAACAATATTGCAGCAGTACGCACACAATCGAAGCGCAGTAAGGATGGCTAGTGTAACTAGCAAGAATACCACGAAAGCAAGAAAAAGAAGTACGCTATTAACTATTAACGTACCTGTCTCTTCCGAAACGAATGAGTACTGTATCTTTGTGTGCGCTACATCGATTCCGGATAGTCT
+
BA<A466==@@=666;;;:40<<00+///)/@B>==299(3;;;C>?;<A6=9>??=??>>>'928@ACAAA?865,26:::>>,4:05:CCC9C<A=A@A@DCCDD?B@BC?A?A>BBBBCCDCBCBCCCBBBABBBA?BBB???875;@DBB@BCBAA@CD?BBCCBB?@?:?9929====5:::3;>AAA/=@7=///:;A;;7;:=AAA:>:>>BBC@BBCB@??;?;??=6@??<?BACB:9:BB???KE<??;;;;=>>888A::6:1616-//9988>
@ATNG8:03777:00987
GATGGTAGCGAAGCGAAGTGTGTATACCAGAAGATCAGGAACTCTAGAAGAATTACAGATTTTTAACACGAGAGTAAACGTAAAAAGAAGGTTTTCAAGACTCACGTTAACAATATTGCAGCAGTACGCACACAATCGAAGCGCAGTAAGGATGGCTAGTGTAACTAGCAAGAATACCACGAAAGCAAGAAAAAAGAAGTACGCTATTAACTATTAACGTACCTGTCTCTTCCGAAACGAATGAGTACGATGAGAGAGCTCTCTCTACCATCGATTCCGGATAGTCT
+
/7//)//99?:277//)/7779;;56505<<8==<443-3-3388786389(/(//65/////$/(/8888999377)3733333$3606(///&//(///;=>>CFACACCACCB@DCCCBBC@@BCCCCCBB?BCAA>ABBABB??<@@B@@>AAACCBBCACBBBAA?AD@BBC;??999,9:94::::;;'697;///77;=>3535;==1818AB@A@CEBBCCC<@<?@>9?::8:BBDFCCAAABBBBAA=?<<;<99:<<=A677@D=C<B=??888A?
@ATNG8:03797:00948
GATGTAGAGAGACTGTAGCGCACCCAGAAGATCAGGAACTCTAGAAGAATTCAGATTTTTAACACGAGAGTAAACGTAAAAAGAAGGTTTTACAAGACTCACGTTAACAATATTGCAGCAGTACGCACACAATCGAAGCGCAGTAAGGATGGCTAGTGTAACTAGCAAGAATACCACGAAAGCAAGAAAAAAGAAGTACGCTATTAACTATTAACGTACCTGTCTCTTCCGAAACGAATGAGTACTGCGTCTCACTCTCGCCTACCATCGATTCCGGATAGTCT
+
:<<?@<CDDCBBBBC>>BBBBCFC>@AA?BBB@@@?B=A@>883949?=@=777??CCC3B7999>?>???=<387:5555$5949.555&5::8666;=>;45055=;7?AB=??BBBBBGECEE@A@BC@CDAB?BBAAAAAB;A=A@@=@BBBBCCC?BBBBBB?BB@BBB@BB@@?9>780889888%/<79///;;DAA<A<?>?A<A=@@CBB?ABBBBBB@C?BCB<AAA?BBCBBCB>??A@@@B?@?A??@B?BCC?B?=>BB?C>B>BBAB899
@ATNG8:03775:01035
GATGGTAGGACGAGCGTCTGAGAGAGAGGTACTTCGTTTCGGAAGAGACAGGTACGTTAATAGTTAATAGCGTACTTCTTTTTCTTGCTTTCGTGGTATTCTTGCTAGTTACACTAGCCATCCTTACTGCGCTTCGATTGTGTGCGTACTGCTGCAATATTGTTAACGTGAGTCTTGTAAAACCTTCTTTTTACGTTTACTCTCGTGTTAAAAATCTGAATTCTTCTAGAGTTCCTGATCTTCTGGCGCGTATGTATGTCGCCTACCATCGTTATCGGAAAGTCT
+
ACCD@CCB@BDBBBAB@@ABCEDCDCDD=@BCCACCCC=CD?C?CECCCCC?BBBBB?B@CDAA;@<BCCCCABBC??>>>=.?C?BBCC=CCCC@CBC@CC?CBCCAB?BCCCCAAB@BBB?B?CCBBBBBB@DCCB?CBABBCBCCCCBBAABB?CA?=AC?C=??CCCCCCC>@@>@>7==@;@B@B@0@BBBB>BBCCDDCBBB?CDDD3CBBBB>A<AC?BBCBB?@<@?ABBCCB=ABB?CCBBBBCCCD@AAABC@DCC?BBBBE?CBCC?CB<B999
@ATNG8:03779:01033
GATAGCGCACACATAGATACAGTACTCATTCGTTTCGGAAGAGACAGGTACGTTAATAGTTAATAGCGTACTTCTTTTTCTTGCTTTCGTGGTATTCTTGCTAGTTACACTAGCCATCCTTACTGCGCTTCGATTGTGTGCGTACTGCTGCAATATTGTTAACGTGAGTCTTGTAAAGCCTTCTTTTTACGTTTACTCTCGTGTTAAAAATCTGAATCCTTCTAGAGTTCCTGATCTTCTGGCTCTCGTAGACAGATACTACCATCGATTCCGGATAGTCT
+
ACCBAACDCCBBBCCCCCDCBBAABCBBB?ABCC=BB>B@BDCDDDD?CC@CC?D@CB@@<B@CCCCA@@BD?BBBBC1BB?BABB<ABBB?CAA=AD?ABBBBCACCDCCCBB=ACC?C@ECCCBBBB?BCCF?CCBAAABBDDDAAAAAB?CBB>BB?B@BBCBAAB@A=@BBC=CC@C>B@@@@0ADCCC=CCCCCECCCF?BBBB1BBBCC@CE@C?@@BBBBD@D?BBBCCC?BBB?BBCBBBBBDCCCBBCCCCA@>ABCCCC>@>BAD@BC9:9
@ATNG8:03789:01006
GATGGTAGCGCATATCAGCGCAGCCCAGAAGATCAGGAACTCTAGAAGAATTCAGATTTTTAACACGAGAGTAAACGTAAAAAGAAGGTTTTACAAGACTCACGTTAACAATATTGCAGCAGTACGCACACAATCGAAGCGCAGTAAGGATGGCTAGTGTAACTAGCAAGAATACCACGAAAGCAAGAAAAAGAAGTACGCTATTAACTATTAACGTACCTGTCTCTTCCGAAACGAATGAGTACGATGAGAGAGCTCTCTCTACCATCGATTCCGGATAGTCT
+
:>>@<@<@A=@@?CA;?BAA@@>A?8?B>8==BBA@<A?ABBBBBB?CC<?;??@@ABCC5C@DCFCCCCCCBD?CCAAAAA0AE?B=AAA7@CB?;;:@BCCBB?B?CBADDD:>>CCCBBCCCCBCCCCC=BBDD=A@AABCBB?C@C99:;BCCCBCD@CCBAAB?CE<>>B>A@AAA8?<=998888(6=6=9;;@AA@A<A=BABB7;7:ACBC?BCCCBBB?B@BBC>BBB@999BBBBBBBBBAAAAA>=::;===AC<@:::AA<A<@<@C>==>>
@ATNG8:03818:01030
GATGGTAGATTATCATGTGTATCTCCAGAAGATCAGGAACTCTAGAAGAATTCAGATTTTTAACACGAGAGTAAACGTAAAAAGAAGGTTTTACAAGACTCACGTTAACAATATTGCAGCAGTACGCACACAATCGAAGCGCAGTAAGGATGGCTAGTGTAACTAGCAAGAATACCACGAAAGCAAGAAAAAGAAGTACGCTATTAACTATTAACGTACCTGTCTCTTCCGAAACGAATGAGTACTACTCTCAGAGACACACTACCATCGATTCCGGATATTCT
+
//77)//945.5977///<777:--(,,,(,--99<5:7:=@A@@@<@A5;55999;>>>+B:::6@@;:49990:<:<<<<+<A=B@BBB:CCB@??@CBAABA=A<77,37728>?ACAAABBCCBBBBB?CBBB@?A?AAAAB=A?A;;7;AAAAB=B>@?AA90*00+00/6;6788(...(-4444(492...77::>>8>688>>;C::8AAB=@<;;:::7;5::>5:::;>=BCBCBBBAA@AAA@@@BA?>>999949<:===:>8:6<:7808:
@ATNG8:03792:01045
TATGGTAGCGCGACGAGCGTTGACCCAGAAGATCAGGAACTCTAGAAGAATTCAGATTTTTAACACGAGAGTAAACGTAAAAAGAAGGTTTTACAAGACTCACGTTAACAATATTGCAGCAGTACGCACACAATCGAAGCGCAGTAAGGATGGCTAGTGTAACTAGCAAGAATACCACGAAAGCAAGAAAAAGAAGTACGCTATTAACTATTAACGTACCTGTCTCTTCCGAAACGAATGAGTACAGAGAGTACGATATGTCTACATCGATTCCGGATAGTCT
+
<=BFACCC?>@??;;=@>:;7;;;;4<6646CBCCC=@7;;AABCCACCAEBBBBBBCBB2C?;;;BA@@ABBC8?=;9999'9>;@=CA@6A@?<?@@?@@@@B?B?BB>9:9=@A@@@@ACCCBBCCCCC?CCCC@BB?@?B@?<A@C;;8;CB@BACC@BBACBB?DC>AAB799?:=4:::6989::)8835555;;77:8>9;<>?1818>CBBADCAAA@@=@;;;D>B@A=???@BBCBAABBBBBBBCBBBBBB@==;C>>>>9====A=;;///
@ATNG8:03803:01093
GATGGTAGTATATCGCGTCGCTATCCAGAAGATCAGGAATCTCTAGAAGAATTCAGATTTTTAATCACGAGAGTAAACTGTTAAAAAGATGGTTTTACAAGACTTCACGTTTAACAATATTGCAGCAGTACGCACACAATCGAAGCGCAGTAAGGATGGCTAGTGTAACTAGCAAGAATACCAACGAAATGCAAGAAAAAGAAGTTACGCATATTAACTATAACGTACCTGTCTCTTCCGAAACGATGAGTACACACTCTCATATGACACATCGATTCCGGATAGTCT
+
668A>>=EAA@=66665;;556<>>8<==8;996:;7@45599656=:>>:>:;8,,,,,,$,(,,,,5633444;19<77.3<<<)8877,///&/99(----(-96555'2+223622,2:9:>A<<==996BBBB?CC>>9====<A?A@C@@@?<?995<:::9===><?8?8*//9(/)/;::*//39322222$26022+22955553.327....(..3572222225527.555'2222555557762257:;;;>>A???BA@==99292918>>@@@@
@ATNG8:03816:01108
GATGGTAGCGCACACATAGATACAGTACTCATTCGTTTCGGAAGAGACAGGTACGTTAATAGTTAATAGCGTACTTCTTTTTCTTGCTTTCGTGGTATTCTTGCTAGTTACACTAGCCATCCTTACTGCGCTTCGATTGTGTGCGTACTGCTGCAATATTGTTAACGTGAGTCTTGTAAAACCTTCTTTTTACGTTTACTCTCGTGTTAAAAATCTGAATTCTTCTAGAGTTCCTGATCTTCTGGAGATACACATGATACTCTATCATCGATTCCGGATAGTCT
+
:;0000/@AABBBCCHBBBCCBCCCBBBBCBA<ABBB<BD>B@BCDDCBB@BCB<;4;8<<<B?C?A@@BDBBBB?BBCCC3BB?BABB<??@B8;;C@CF@BBBBBEIHCCCCDBB@BCC?B@CDCCCBBD@BBBE?BBDBBBEBBBBBBBBBD@CAA>AA>A=??BCCCDCC?B@@A@3@5;5;ABBD0CCBBB=BBBBBCC<;;5;;;;*;AABC=A=B@8;;CCBAA@C@CB@@@B@CCDACCCBBBCCCBBCCDBBBA@@889999:?E?D@DBBB<;;
@ATNG8:03816:01130
TATGGTAGCGAGCGAGTGTGTATACCAGAAGATCAGGAACTCTAGAAGAATTCAGATTTTAACACGAGAGTAAACGTAAAAGAAGGTTTATCAAGAACTCACGTTAACAATATTGCAGCAGTACGCACACAATCGAAGCGCAGTAAGGATGGCTAGTGTAACTAGCAAGAATACCACGAAAGCAAGAAAAAGAAGTACGCTATTAACTATTAACGTACCTGTCTCTTCCGAAACGAATGAGTACTGCGTCTCACTCTCGCCTACCATCGATTCCGGATAGTCT
+
AC@?>?BCCCCCCBBBBDCCCCCCC@CBB@CCCC985:>@ACCEFC?BB>@;=BB9:;:.9;@CBBBBBB;;;/;B9999*4@5?4;:00//:5//)/788:>B?C?CC???@?BBB@CCCCCCCCBCCCA>CAAA>ABBBA@@@<@=??@>ABBBBBBB>BBBBBB>CC=A@@>@=<;;5;;;:>BEDD/AA=A;;;@A@BB;>;>?AA7;8;ACCC@CBBBABB;@<@AA<ABA?BBBDCBBCBBABBBCBAACBABB@CBC?BCCA?>9><?=ACCC::9
@ATNG8:03807:01154
GAAGGTAGGACGAGCGTCTGAGAGGTACTCATTCGTTTCGGAAGAGACAGGTACGTTTAATAGTTAATAGCGTAACTTCTTTTTCTTTGCTTTCGTGTATTCTTGCTAGTTACACTAGCCATCCTTACTGCGCTTCGATTGTGTGCGTACTGCTGCAATATTGTTAACGTGAGTCTTGTAAAAACCTTCTTTTTACGTTTACTCTCGTGTTAAAAATCTGATTCTTCTAGAAGTTCCTGATCTTCTGGTGAGATATGCATGATGCTACCATCGACGAATAGAAGTCT
+
;A=@?BBA<?@@@@@:?<>=BBBC@BBCBBBB>A@CC=AB>B?ACCCBBA=@AA:99)57999<8>8<=>>???8<;544444$444)449:1545995/)/9)////9<8<<;;<<;:5::=8=8@@>>?@55.5<>>:@999>999:;;::>:883988:??7;4;;95959994955555$5.5499;;;+<<??@6<666995555.5555$4/////5<;575///)/9)/)/9:;<<5:35.599;<===<<=<BA@@@@>>:>>???<8717;;>>BCCA
@ATNG8:03818:01166
GATGGTAGTGCGTGAGAGAGAGACCCAGAAGATCAGGACTCTAGAAGAATTCAGATTTTTAACACGAGAGTAAACGTAAAAAGAAGGTTTTACAAGACTCACGTTAACAATATTGCAGCAGTACGCACACAATCGAAGCGCAGTAAGGATGGCTAGTGTAACTAGCAAGAATACCACGAAAGCAAGAAAAAGAAGTACGCTATTAACTATTAACGTACCTGTCTCTTCCGAAACGAATGAGTACTATAGACTATCTGAGACTACCATCGATTCCGGATAGTCT
+
4;44.49::566?>>CCCCCAA;;;)4<<7=@@;;57>>;<<@<B?@A?A>=>==8>>>.@;992;<?@B==;4:<;9999$9<6;2555&5;:9696B?BB>C>A?AB=AAB=??BBBDCCCBCCCDCBC?CCBB>@A@@@@AB?A?B@@>@@??BBBB?BCDBBB?CC?BBB>AABDC5=8818===>/>?;?888?@@;;7;<>>@@:=:=>BAA@CCBBAAC?C?BCF>C@@=9999BBBCAADA@>>>@BBD???BCDD?B<>>CC?D<A?CCAB988
@ATNG8:03775:01234
GATGGTAGGCGTGTGAGAGTCTGCCCAGAAGATCAGGAACTCTAGAAGAATTCAGATTTTTAACACGAGAGTAAACTTAAAAAGAAGGTTTTACAAGACTCACGTTAACAATATTGCAGCAGTACGCACACAATCGAAGCGCAGTAAAGGATGGCTAGTGTAACTAGCAAGAATACCACGAAAGCAAGAAAAAGAAGTACGACTATTAACTATTAACGTAACCTGTCTCTTCCGAAACGAATGAGTAACGTGTGCGACGTGTCTCCTACCTTCGATTCCGGATAGTCT
+
:<;:5<5505;>B;<?CED;;:955)5=<9CGBA@B@B9;;BBAAB@BC?A?BB::9999'99AAA777ABBAA337/7888(9?881888(85715522677>A;A;AA<AAD=C@>====>>>>;:;===<A>>><??>=;<///)/)//0+0:?@??BB?BBB>@@>AA=??@<=====5=:937AA?A299288000//;;7/947AAA<A9<///(/5;:9:;;;:>8<<<4;@@9?=<:00*0>>::=@B@@ACB999B=@@?>A768;>5;5?=@=>;000
@ATNG8:03788:01206
GATTAGACGAGTCACTCATATCCAGAAGATCAGGAACTCTAGAAGAATTCAGATTTTTAACACGAGAGTAAACGTAAAAAGAAGGTTTTACAAGACTCACTTTAACAATATTGCAGCAGTACGCACACAATCGAAGCGCAGTAAGGATGGCTAGTGTAACTAGCAAGAATACCACGAAAAGCAAGAAAAAGAAGTACGCTATTAACTATTAACGTACCTGTCTCTTCCGAAACGAATGAGTACGATGAGATCTCGTGTGCTACCATCGATTCCGGATAGTCT
+
;;;9BAA@BA<><A;;;<===@9<<<05499994949;<<<<B>B@=A=;;::5=AC1B=??BBBBBB?A?5;;99999$5949.555&5;<7565;=<<<>7@;>D?BCB@CBAB???AAAABBBBBB=BBBB=AAB?>?AA=@>A?>;????BBAA>ABBBBC?A@9??>;?>9565&253......$/.(.><=>@;;;5;8=AAA<A<AB=<=<@B@=<==:>;>BE:@BB?CFBB@@@EBBBBBBBBBAC@@=>>A@@;?898BB=A:C@BCAA;::
@ATNG8:03792:01212
GATGGTAGGTGCACATGAGTGTATCCAGAAGATCAGGAACTCTAGAAGAATTCAGATTTTTAACACGAGAGTAAACGTAAAAGAAGGTTTACAAGACTCACGTTAACAATATTGCAGCAGTACGCACACAATCGAAGCGCAGTAAGGATGGCTAGTGTAACTAGCAAGAATACCACGAAAGCAAGAAAAAAGAAGTACGCTATTAACTATTAACGTACCTGTCTCTTCCGAAACGAATGAGTACTATGTAGAGCTCTATACTAATCGATTCCGGATAGTCT
+
;;@A>@=E@BBCFDCCCCCCCABBC@CAA?ABCCBB?B=??CBBBB@CF?B>@BABBBBB2B@CECBBBBCDCC=BA;;;;5;B=A5;;0:::7<<<@BBB?A>A>AA?BBB>AACCBCCCCBDDCBBBC?CCCC?BBBBBBAB?B?CAA>ACBBBBBB@BBBBBB>BA;>>>8>>@=<5;;::888888%/<7;///=9>>A<>;>@A@<?<?BA@@@CCCCBBB@C@CCC>BBB?BBBBBBBBBBBBBBBBBCA==?AAAA:A===A;A<@<AA>@::8
@ATNG8:03795:01191
GATGTAGGACGAGCGTCTGAGAGGTACTCATTCGTTTCGGAAGAGACAGGTACGTTAATAGTTAATAGCGTACTTCTTTTTCTTGCTTTCGTGGTATTCTTGCTAGTTACACTAGCCATCCTTACTGCGCTTCGATTGTGTGCGTACTGCTGCAATATTGTTAACGTGAGTCTTGTAAAACCTTCTTTTTACGTTTACTCTCGTGTTAAAAATCTGAATTCTTCTAGAGTTCCTGATCTTCTGGGTCTACGCTCGTCGCGCTACCATCGATTCCGGATAGTCT
+
4::;==B>;455544445::=<=:?966>65.5444(44.43999<<>>:@>CDD?B?BCCC?D?DDBC@@?A?:99999'9@=AACC=BEBB?BBB>BB=AAABCC@CCCCCCCC?CCC?C=BBBBCBBD?CBBA>AA@DBBBB@@@@@D@AA=AAB?BB@E@AABCBBBBCABCDEG;H?C><;<<<*;CCCC>BBDECCCBBA;@@@@0@AABC?B?BC@BBBBB@@>@@ABBCBA?BBCF>AAA@@@@AAABBBBBAAAA>AA==00*0*/6///D?@?
@ATNG8:03815:01220
GATGGTAGCACACGAGATCTCATCGTACTCATTCGTTTCGGAAGAGACAGGTACGTTAATTAGTTAATAGACGTACTTCTTTTTCTTAGCTTTCGTGGTATTCTTGCTAGTTACACTAGCCATCCTTACTGCGCTTCGATTGTGTGCGTACTGCTGCAATATTGTTAACGTGAGTCTTGTAAAACCTTCTTTTTACGTTTACTCTCGTGTTAAAATCTGAATTCTTCTAGAGTTCCTTGATCTTCTGGTATACACACTCGCTCGCTACCATCGATTCCGTATAGTCT
+
44895:<@;?;;?=;<9CBCBB955<999==>7A?=<255.544444444.4;7//)/)/)/66165:9333;8889677777$33488666.58//(/6938:489CBB@=BAA>>===:7AC<A<A;<///656<><>6965///=<<?BBB;;;?:===>DE:?<:@;///:;=15:ADC5A<A5;;DDD/>??AB9@::::///::1;;;1;>>>F=C=;;7;;;;9:959)/)/;7:=6///5999??AA@>>>>>CB@??@@<???A@@=@9=>=8;;666
@ATNG8:03778:01259
GATGGTAGCGAGCGAGTGTGTATACCAGAAGATCAGGAACTCTAGAAGAATTCAGATTTTTAACACGAGAGTAAACGTAAAAAGAAGGTTTTACAAGACTCACGTTAACAATATTGCAGCAGTACGCACACAATCGAAGCGCAGTAAGGATGGCTAGTGTAACTAGCAAGAATACCACGAAAGCAAGAAAAAGAAGTACGCTATTAACTATTAACGTACCTGTCTCTTCCGAAACGAATGAGTACGTGTGCGACGTGTTCCTACATCGATTCCGGATAGTCT
+
@@@C?BBCCC@@<BBCCCDBCEHID@CCC<BBBCBC??:???@D@@<??:?>AA;;:DDD5C?BDCDDDDBBBC=BBB@@@@1@<=<=@==2@<=:6966<<<89387??:?>?8;;==@ABCCBBCABBCC@CCFE?@@AACCBC<A=@@?<@CBBBCBB?BBBBDC@BA?ACC?CBBAA9@9:3:@@@@/==:8888BAAAA=B;@@AA<A=@@CBA?@CBBBCD@C?CCC>CCC>AABCBBAAABCABBCBA@>90607:99=>>>>9=171555:775
@ATNG8:03783:01255
GATGGTAGAGTATCATGTGTATCTCCAGAAGATCAGGAACTCTAGAAGAATTCAGATTTTTAACACGAGAGTAAACGTAAAAAGAAGGTTTTACAAGACTCACGTTAACAATATTGCAGCAGTACGCACACAATCGAAGCGCAGTAAGGATGGCTAGTGTAACTAGCAAGAATACCACGAAAAGCAAGAAAAAGAAGTACGCTATTAACTATTAACGTACCTGTCTCTTCCGAAACGAATGAGTACTGTATCTATGTGTGCATCGATTCCGGATTAGTCT
+
/8//)/9;:<666>>><666B9;;A7;;@=A@@A@@=@@CBCBBCLABB?B=@@@;::::*<>CCBBCCCDDCB;@@;::::*<4249:8:.:<<8=BBBBCBBB@B@DC<@@C?BBBBBA@AAA@ADABBE?BA@@=???=AA:93;>BCDAECBB@??B?CCAABC?BB?BAA8<:0///)///)/9;;;+6605../95;>A<A=@AAA5818>A@@?BB;;;BB?B?BCB>ABB@@@?C?????AAAAAAACABCB???>B=?>G:>:9<7<////
@ATNG8:03815:01253
GATGGTAGCTCTGCTCTGACTCTCGTACTCATTCGTTTCGGAAGAGACAGGTACGTTAATAGTTAATAGCGTACTTCTTTTTCTTGCTTTCGTGGTATTCTTGCTAGTTACACTAGCCATCCTTACTGCGCTTCGATTGTGTGCGTACTGCTGCAATATTGTTAACGTGAGTCTTGTAAAACCTTCTTTTTACGTTTACTCTCGTGTTAAAAATCTGAATTCTTCTAGAGTTCCTGATCTTCTGGGTGCGCTACAGTCTCTCTACCATCGATTCCGGATAGTCT
+
4/77)//9////79555665555455::;<<;>BBBB=BB?B@CC;;:CHAAAACB?CA@@?B>B?@@@@?@;<C;>BDCD5@@?A?AA8:495.55<.55055:;<>;BBBBAAAA=?@?;?@DCCBBB;;8;A@@>CBDCBCCCC@@@BBCBC>BBC?CD?C?BBBA@@@@A499==>-;4:299999(9@@AB=@996995559.4444$44455154;=8=@??>99097?>=@??;;?B@;@AAABCC@@ACCCBBBBBD@@@ABDC@C@B?A@@=?::
@ATNG8:03821:00672
GATGGTAGACATATCTTACTCTCTGTACTCATTCGTTTCGGAAGTAGAACAGGTACGTTAATAGTTAATAGCGTACTTCTTTTTCTTGCTTTTCGTGGTATTCTTGCTAGTTACACTAGCCATCCTTACTGCGCTTCGATTGTGTGCGTACTGCTGCAATATTGTTAACGTGAGTCTTGTAAAACCTTCTTTTTACGTTTACTCTCGTGTTAAAAATCTGAATTCTTCTAGAGTTCCTGATCTTCTGGATACACTCATGTGCACCTACCCATCGACTTCCGGATAGTCT
+
/://,09A@@@;;;6619;@=@9;6<<<=<<;8<9:7.66150-----(-564::==@68(///9395:<998555;2:>??@/@?;?9966+9333)..8389387758808997789<9>>><@;=::///556@@@@=::8A:?58887;;;889//..335055>>??>???A<>>@@@5@;?8<=???/?CAAA8>>@@>@@:<</6656(6;<=A=C===:>ACA???<@<AAA@@>;A>>9>??>>>>><<=?>>>D89633-3------494705685556
@ATNG8:03831:00676
GATGGTAGCGCACACATAGATACAGTACTCATTCGTTTCGGAAGAGACAGGTACGTTAATAGTTAATAGCGTACTTCTTTTTCTTGCTTTCGTGGTATTCTTGCTAGTTACACTAGCCATCCTTACTGCGCTTCGATTGTGTGCGTACTGCTGCAATATTGTTAACGTGAGTCTTGTAAAACCTTCTTTTTACGTTTACTCTCGTGTTAAAAATCTGAATTCTTCTAGAGTTCCTGATCTTCTGGGTCTCTCTCTCACGCACTACCATTGATTCCGGATAGTCT
+
>>CC@CCBAA@@@BBBBBCBB;;;B;;5>A@@;?;;;0;@;>?;:666@>7;?;BB:C@AAA?3;5;;:77///;487:::)993:349(4:==196A=<@;9:CCDD@CCICCCBA?ABB@B@BBBC;=<HIJCCC@CAAAC@@@BBBBCBCCFACBB@BB?B>AC@@@BBCB?A;;;;.;=A=BBBCB2BBBBD>CBBBCCDBBB5;;;;*;@@@B?A=BB?BBCBBBB@C@CCCBBC?CCDC=@ABB<;;CBAACFFBAA@B?@@@BBB?B>A?ADDCBAB
@ATNG8:03845:00675
GATGGTAGGCGTGTGAGAGTCTGCCCAGAAGATCAGGAACTCTAGATGAATTCAGATTTTTAACACGAGAGTAAACGTAAAAGAAGGTTTTCAAGACTCACGTTAACAATATTGCAGCAGTACGCACACAATCGAAGCGCAGTAAGGATGGCTAGTGTAACTAGCAAGAATACCACGAAAGCAAGAAAAAGAAGTACGCTTAACTATTAACGTACCTGTCTCTTCCGAAACGAATGAGTACGTGTGACGTACGTGAGCTACCATCGACACTCCAAAGTCT
+
?>@A:@:@<@BCBCCCBBCBCCBBB>CBB?BD@@996;>ABBEDCCCBA=A=@@@ABBBB3A>ABBBBBBABAA9@997@@6<>:?4:::*27,32222229:16357/776/6///::;=@@BA@?=;;5;>>=:>><<<<::5::=>>:>=;;;@BB=BBB>>>:8818AA;????D6;;><@AAAA/;;7;;;;;;;9>:=???:=:=@@==:=::;<::396:993:==:>B@@???>>>@@>>BBBA;;;AA??@@7;;????@=<<5::6;CAA
@ATNG8:03860:00671
GATGGTAGAGTATCATGTGTATCTCCAGAAGATCAGGAACTCTAGAAGAATTCAGATTTTTAACACGAGAGTAAACGTAAAAAGAAGGTTTTACAAGACTCACGTTAACAATATTGCAGCAGTACGCACACAATCGAAGCGCAGTAAGGATGGCTAGTGTAACTAGCAAGAATACCACGAAAGCAAGAAAAAGAAGTACGCTATTAACTATTAACGTACCTGTCTCTTCCGAAACGAATGAGTACTACTCTCAGAGACACACTACATCGATTCCGGATAGTCT
+
<<::7;==BBB;<ACAAACBAABBB?BBB?BGFBBB?B@BCCBCBA<AB<A=@BBBBBBC5CACDDFDDCCCCC;?@;;:::*;@=?;@??3?A@<ADCCC???B@B?BB?BBB?BBB>@ADCCCCCCCB?@>ABCC@BBBCBA?A9>9>;;5;@@@A@AB@CCBAA@?CC@CCD<>;@@@80//5:=@@@,33-6///58=AA=A;AAAA=D:>>FCC@CCCCBBD;;;;CC<@::69@ABBBBBBBBBBBBB?@?BBBB?;;@B=>=??<?=A=@??B@@@
@ATNG8:03827:00691
GATGGTAGGTGCACATGAGTGTATCCAGAAGATCAGGAACTCTAGAAGAATTCAGATTTTTAACACGAGAGTAAACGTAAAAAGAAGGTTTTACAAGACTCACGTTAACAATATTGCAGCAGTACGCACACAATCGAAGCGCAGTAAGGATGGCTAGTGTAACTAGCAAGAATACCACGAAAGCAAGAAAAAGAAGTACGCTATTAACTATTAACGTACCTTTCTCTTCCGAAACGAATGAGTACCTCTCAGACGCTCGTCCTATCGATTCCGGATAGTCT
+
<>BB?BBB?ABABBBBCCECDDCBB?BBB?CBCCA@>@?BCDDCCC?CC?B@BCCCCCCC1C@CAAACCCCBCB8>?::;;;*<>==5999&4?:7<A<ADDEBA=B>BB=@@C=@BBBBBCCEDDDD@@@B@CCCC?BBBBBBBB?B?C??=?BCBBBBC?B@BBBB@CC=7778????>8<7818CCBB/==7=///;:@CB<A<@A@@<?<?@CBC?BC=BC@@>A?CBF=BBB?BBBBCCB>BBAABCBBBBBBBBB>BBBBCCB?B?A?BCDBBBB
@ATNG8:03829:00715
GATGGTAGTACATGATAGACGACACCAGAAGATCAGGAACTCTAGAAGAATTCAGATTTTTAACACGAGAGTAAACGTAAAAAGAAGGTTTTACAAGACTCACGTTAACAATATTGCAGCAGTACGCACACAATCGAAGCGCAGTAAGGATGGCTAGTGTAACTAGCAAGAATACCACGAAAGCAAGAAAAAGAAGTACGCTATTAACTATTAACGTACCTGTCTCTTCCGAAACGAATGAGTACGTGTGCGACGTGTCTCCTACATCGATTCCGGATATGTCT
+
<=BC@CBCCC;9;CBCDCDBCC;;:?BAA=ABBAAB?B?BBAAAAA>889;?CAAACCCC5C@BBBBBBAA@@@5?>99;:;(:5259999+5:55;?>@@CAAB?B>AA=A@A<????@@BB@@A@ABBBB@DCBB>@;;;AA@@9A?@@@<@>>>>0/0)//;??B><A8;;;49:AA?9?994:AABB3@@8<588::====B=B@??:=8;<EAA?ACCCCBD:<;;BC=BBC?BABAA@@??<878;9=>???@<=5=?>;999:</7187=<997777
@ATNG8:03842:00692
GATGGTAGATATATGCACGCTCTACCAGAAGATCAGGAACTCTAGAAGAATTCAGATTTTTAACACGAGAGTAAACGTAAAAAGAAGGTTTTACAAGACTCACGTTAACAATATTGCAGCAGTACGCACACAATCGAAGCGCAGTAAGGATGGCTAGTGTAACTAGCAAGAATACCACGAAAGCAAGAAAAAGAAGTACGCTATTAACTATTAACGTACCTGTCTCTTCCGAAACGAATGAGTACATAGATATACGTATAGCTAATCGATTCCGGATAGTCT
+
ACCB@CDDCBBBCCCCDCBBCCC@?<AAA>ACCCBB?B@BBBAAAA?BB?B?>>?BBBCC3B?AAACC>>>887.779;;;;';<<;5555&5<>9>B=BBCCDD@D?CD@CBB>AABBCCCCDDBBBDBBB?CDBA?ABBBBBBB>B?B9989BDCBAAC?BBBABA?CC>A@B?AA>==7==:489888(/;3;///==AAA;@=@A>>;><A@EBB?BCCCBBB@C?CAA<BBB?BBBBBBB@BC@B@A>???AAA=>>AA=AAAAA:<8<:>>>A>>>
@ATNG8:03867:00775
GATGGTAGCGCATATCAGCGCAGCCCAGAAGATCAGGAACTCTAGAAGAATTCAGATTTTTAACACGAGAGTAAACGTAAAAAGAAGGTTTTACAAGACTCACGTTAACAATATTGCAGCAGTACGCACACAATCGAAGCGCAGTAAGGATGGCTAGTGTAACTAGCAAGAATACCACGAAAGCAAGAAAAAAGAAGTTACGCTATTAACTATTAACGTACCTGTCTCTTCCGAAACGAATGAGTACTGCGTCTCACTCTCGATCGATTCCGGATAGTCT
+
:::@@@@CB?@@>>@<@CBBBCBCK?GCC@BBBBBB?B@@@@=A??7??<?7>>=?@AAA0A>;;::;:BDGDD=A;;9999(9B=CACDD:BB><@@?@?>>00,08<96?:=58?@@:::B;;;;;CAAA@CDDDABBBBB@@@=B?A;;5;AABBCCC@BAAACC@CC?BBC?B@>>=5=00)000000%-6(..(..3899>9>4>>>?:=:=>CBC@CA@996@;@<AAA<B@@<?AA9:7?9977::@@@@CCCDECCBBCC@C?D@CCBBCAA
@ATNG8:03868:00785
GATGGTAGAGTACAGTGTAGTAGACCAGAAGATCAGGAACTCTAGAAGAATTCAGATTTTTAACACGAGAGTAAACGTAAAAAGAAGGTTTTACAAGACTCACGTTAACAATATTGCAGCAGTACGCACACAATCGAAGCGCAGTAAGGATGGCTAGTGTAACTAGCAAGAATACCACGAAAGCAAGAAAAAGAAGTACGCTATTAACTATTAACGTACCTGTCTCTTCCGAAACGAATGAGTACTATAGACTATCTGAGACTACCATCGATTCCGGATAGTCT
+
4<44256>>BBC?=>>>666===;;5:;:5:::4445:389:445=6:==@:998<<<<<,;8>??<>=@BACC<9:9:99:+9@<@2999&5>>9;@@A=>>698:@AA>ACB@BBBCECBBAAABBCBBB?B@@@>???@@@@B?C?B;;8;ABACBBB?BEEC??>?B?BBB<?@?>D<>;;488888+8A<C;;;?>A=?18188>=:>;==BBB@BBBCCBB=@=?==699:3:9:==?@ABBBB@>>>A@?@CFCDE::69:99>>8>?A?ABDB:::
@ATNG8:03825:00791
GATGGTAGCTCGCTGATGATATCTCCAGAAGATCAGGAACTCTAGAAGAATTCAGATTTTTAACACGAGAGTAAACGTAAAAAGAAGGTTTTACAAGACTCACGTTAACAATATTGCAGCAGTACGCACACAATCGAAGCGCAGTAAGGATGGCTAGTGTAACTAGCAAGAATACCACGAAAGCAAGAAAAAAGAAGTACGCTATTAACTATTAACGTACCTGTCTCTTCCGAAACGAATGAGTACTATAGACTATCTGAGACTACCATCGATTCCGGATAGTCT
+
5:<=7<<?<455;664;9956555<8<=?8==>99505./77///:6::8;533333888$7,33888;;;333(35=AABB1AB;>4999&5<<7;966>A@@B=@=@D?AAC>AACBCAAACCCCCBCCD=AABD?:89@A@@B?B@C;;:;AAADBBC?BBABBC?>>98888<<999+887/7=AABA'<<68/./88==>;><@=>>:=9=?BBC?BCB@@@B?B@BBC=A993999=@BBBBBBCB===ADDCBBCCBCC?BAAACC?D?B?BBCC?99
@ATNG8:03825:00798
GATTAGTGTGTCTCTGAGAGTAGTACTCATTCGTTTCGGAAGAGACAGGTACGTTAATAGTTAATAGCGTACTTCTTTTTCTTGCTTTCGTGGTATTCTTGCTAGTTACACTAGCCATCCTTACTGCGCTTCGATTGTGTGCGTACTGCTGCAATATTGTTAACGTGAGTCTTGTAAAACCTTCTTTTACGTTTACTCTCGTGTTAAAAATCTGAATTCTTCTAGAGTTCCTGATCTTCTGGGTCTCTCTCTCACGCACTACCATCGATTCCGGATAGTCT
+
5>>9BCBBBCCCBB@EDDDCCCCBCCCDAB>@BBC=BC?B?BBBCCBC@DDCBB@B@CDCC?E?CCCCABBCC?BB@@@1@@<@@BB<BCBB?BA@;B@:@?BCCC@EFBCBDBC?BBB?B@DCCDCC9999DDE@CBBBCBBBBBBCCBBAB@BBC@BB?B@AABCCCBCB?A>===*949;::9:*;AABC=BDDEDCCBBB@DFDD3BBBCD?B>BB?AAABBBB?B@BBBBDD?BBBB>CCCICCBBBBDCCCDBBBB@BBBCBC?B?B?BCCC@@@
@ATNG8:03833:00836
GATGGTAGGACGAGCGTCTGAGAGGTACTCATTCGTTTCGGAAGAGACAGGTACGTTAATAGTTAATAGCGTACTTCTTTTTCTTGCTTTCGTGGTATTCTTGCTAGTTACACTAGCCATCCTTACTGCGCTTCGATTGTGTGCGTACTGCTGCAATATTGTTAACGTGAGTCTTGTAAACCTTCTTTTACGTTTACTCTCGTGTTAAAAATCTGAATTCTTCTAGAGTTCCTGATCTTCTGGTGAGATATGCATGATGCTACATCGATTCCGGATAGTCT
+
444=0544844555:::::94444.49;;<=<49444(44.4.445:955.59;55.504<<@7<7959=599@;7:9999'9<3/0/7.78<<7;66.5;4565>=?266==>=>>:<;;7:7<@699@@B=AAAA>BA==>000<>:::85848<;<9::4:4:9===;;;>8<::;/9)/)////'/79<=6<<<;;;<<::.4444$49:;>;>:==<>>>?;;?7?:>;;@<;6;892999999@AB@??B>999999:::===371717;;999?
@ATNG8:03866:00807
GATGTTCAGATAGTCTATAGTACTCATTCGTTTCGGAAGAGACAGGTACGTTAATAGTTAATATGCGTACTTCTTTTTCTTGCTTTACGTGGTTATTCTTGCTAGTTACACTAGCCATCCTTACTGCGCTTCGATTGTGTGCGTACTGCTGCAATATTGATTAACGTGAAGTCTTGTAAAACCTTTCTTTTTACGTTTACTCTCGTGTTAAAAAATCTGAATTCTTCTAGAGTTCCTGATCTTCTGGGATTTGTGCGCAGTGCCTACCATCGATTCCGGATAGTCT
+
88800+/<<?BCCCA<<DCCCBBBB;;2;973(4:6:8<=8?>>>@CB@@=1414:;905.3/..77285=433;;;)::6:::=2::=33/35=96:80559:;A4;:?878=?8>@=49165756622+25553562A???888>>885--)-552---4=4887//).8..).8988.9)65'29889*9>9@A687D@>?==::188888#/660/)/0683:ABB@@A<@=@ABB>;8;:CA;:;;6:;<<////77505:<5<;;;>B<@5>:@A@A;;;
@ATNG8:03854:00855
GATGGTAGAGAGACTGTAGCGCACCCAGAAGATCAGGAACTCTAGAAGAATTCAGATTTTTAACACGAGACTAAACGTAAAAAGAAGGTTTTACAAGACTCACGTTAACAATATTGCAGCAGTACGCACACAATCGAAGCGCAGTAAGGATGGCTAGTGTAACTAGCAAGAATACCACGAAAGCAAGAAAAAGAAGTACGCTATTAACTATTAACGTACCTGTCTCTTCCGAAACGAATGAGTACTATGTAGAGCTCTATACTAATCGATTCCGGATAGTCT
+
BBBC?BCCCCCBBBCGGCCCCCCBB>BCD@CBBBAA>@>AABAAAC@CC@B@889AABBB3C@BC@BBBBBAAG:AA;;;;;.;@@D5::;49@<9;A<A>>CED?B?AB@BBA?BBBCCCCCCBBDCCCCC?CCBB?AABBBB@B?B@C??<@BCBBBBB?ABBBDC@CC?BA@=@>===5>;;5:>???/>A:?777AAA@@<?;@AAC:>:>BAAA@CCCCCCB?B?BBA:A@@>BBBCCBB@><<<AA>>@@@>@@@@@A=A???A<A<A=@@@>>>:
@ATNG8:03857:00855
GATGGTAGTCTCAGATAGTCTATAGTACTCATTCGTTTTCGGAAGAGACAGGTACGTTAATAGTTAATAGCGTACTTCTTTTCTTGCTTTCGTGGTATTCTTGCTAGTTACACTAGCCATCCTTACTGCGCTTCGATTGTGTGCGTACTGCTGCAATATTGTTAACGTGAGTCTTGTAAAACCTCTTTTACGTTTACTCTCGTGTTAAAATCTGAATTCTTCTAGAGTTCCTGATCTTCTGGTCTACTACACTGTACTCTACCATCGAACTTGCAGAGTCT
+
::;A7;;>BBBCCCCICC;;:BBBBCBBCB;;474555&55.54;=>BC6905<::>7A<A;<=4?9@@A@;;;<;64337*3;28744(7355.555.9=99:94>?9?B>==@;;4:@B;@=ABBAA@BC?AA;;6;BBBBCBA><<<00000)0:6:<>1717795559:<7;////&/)//7;;+77555)5::99955558==>0<<<65.5699344598885:045:;;;4:4979@@ABBBB9::AAAA:;9AA?ABBBA?A@=@???@@>>>
@ATNG8:03861:00846
GATTAGCGCACACATAGATACAGTACTCATTCGTTTCGGAAGAGACAGGTACGTTAATAGTTAATAGCGTACTTCTTTTTCTTGCTTTCGTGGTATTCTTGCTAGTTACACTAGCCACCCTTACTGCGCTTCGATTGTGTGCGTACTGCTGCAATATTGTTAACGTGAGTCTTGTAAAACCTTCTTTTTACGTTTACTCTCGTGTTAAAAATCTGAATTCTTCTAGAGTTCCTGATCTTCTGGACGACGCGCACTGACACTACCATCGATTCCGGATAGTCT
+
<@A?BAAABCCDBCCCCCCBCBBBBBBCCC=?@AB?BC?C@AABECBB?BBBBB?B?BCCC?C@BBBBBBCCC?A@@@?0?B>BBBC>CCDD?DDCACG?AA@DBD@BCJCCCBB?BDD>D@CCBA@B@@<@BA@?BCBCCBCCCCCCCABAD?AAB?BC?C589BCAAACC?BBBBB3A=@=;;;;;*;C@@A>ACDDEEE@@@5;;;;*<@@AB@B@BFGCBBBBBB?B?CCCCCC?BBCACCC@@@@@@@BBBBBBBBCC@CAAABC@B?B@BBABBBB
@ATNG8:03849:00926
GATGGTAGAGTACAGTGTAGTAGACCAGAAGATCAGGAACTCTAGAAGAATTCAGATTTTTAACATCGAGAGTAAACGATAAAAAGAAGGTTTTACAAGACTCACGTTAACAATATTGCAGCAGTACGCACACAATCGAAGCGCAGTAAGGATGGCTAGTGTAACTAGCAAGAATACCACGAAAGCAAGAAAAAGAAGTACGCTATTAACTATTAACGTACCTGTCTCTTCCGAAACGAATGAGTACTATAGACTATCTGAGACTACCATCGATTCCGGATAGTCT
+
4=4406==BCCBAAC:99BBDDDBB?BEE@CBB::94948??9<=B=@@?A=9:9?=??A1B?BA?::<4//;<>48.......$.8.5.555&225.5222873..(.2662..227999CCDCBBBBBBBBB@CBAA=?<>><==@?B@CBB?BBBBBAAD?CCA?@@@BB=>9:5:=>>@9===:>????/?B=@888@???@7;6;>==8<8<?BBB@CCCCBBC=?<?@@9@@@?998>B@BCCCBAA@@@ACCBBBBCCCC?C@ABCC<@<A=>AAC999
@ATNG8:03851:00938
GATGGTAGAGAGACTGTAGCGCACCCAGAAGATCAGGAACTCTAGAAGAATTCAGATTTTTAACACGAGAGTAAACGTAAAAAGAAGGTTTTACAAGACTCACGTTAACAATATTGCAGCAGTACGCACACAATCGAAGCGCAGTAAGGATGGCTAGTGTAACTAGCAAGAATACCACGAAAGCAAGAAAAAGAAGTACGCTATTAACTATTAACGTACCTGTCTCTTCCGAAACGAATGAGTACAGAGAGTACGATATGTCTACTATCGATTCCGGATAGTCT
+
<>CC?BBCCCCAABCIHBBBDDDCC;BCC@DBB@@A>@>AFBBBBD?>><<;?<?<>>==1>=AB?AABDCAAA7==:::::*;@=@5999&5A<9;@<CCDECC@C@CC>A@C?BB?@BCCCCCBBCCDBB?BCBB<>?A@???@<@=@@A?AAABBBBC?CCCAA??CD@>>>=A>=>@4;9808:::;.6>7=///;:=>>:>9=>==:=8=ABAA?ACCCAAA=?<@CF>CCC?BAAABBBBA@@A@B>>>A>@@@@AAABC:::@==:>=B=>??<666
@ATNG8:03821:00941
GATGTAGTGTGTCTCTGAGAGTAGTACTCATTCGTTTCGGAAGAGACAGGTACGTTAATAGTTAATAGCGTACTTCTTTTCTTGCTTTCGTGGTATTCTTGCTAGTTACACTAGCCATCCTTACTGCGCTTCGATTGTGTGCGTACTGCTGCAATATTGTTAACGTGAGTCTTGTAAAACCTTCTTTTACGTTTACTCTCGTGTTAAAATCTGAATTCTTCTAGAGTTCCTGATCTTCTGGTAGAGCGTGCATATATCTACCATCGATTCCGGATAGTCT
+
<<=BBBCCBBBBB??=CCFFDCBBB@@@C@@=@:;;9;C@D@BBBBCDDACCBAA@A@DCED@C@CCCCB;;;A5;;;;.4:5:8990=>996;CE@CC?BADDAA?BCCBBBCDACCB?B@CCCCCCA@=@BAA@CBBBCBBBBCCBAAACF@@@?@BB?C?BBCCBBCCC?BBECC9@;@4;;;;.;@AAC<C;;;@AAA==2:::-99:9@;@;@B=@AA;;;C@C@DAABCC=??A?BDDCCBA@@BCBCCCCCBCC@B???AA9?;?<@ABB>??
@ATNG8:03829:00965
GATGGTAGTCTCAGATAGTCTATAGTACTCATTCGTTTTCGGAAGAGACAGGTACGTTAATAGTTAATAGCGTACTTCTTTTTCTTGCTTTCGTGGTATTCTTGCTAGTTACACTAGCCATCCTTACTGCGCTTCGATTGTGTGCGTACTGCTGCAATATTGTTAACGTGAGTCTTGTAAAACCTTCTTTTTACGTTTACTCTCGTGTTAAAAATCTGAATTCTTCTAGAGTTCCTGATCTTCTGGGTGTATCAGCGAGTATCTACCATCGATTCCGGATAGTCT
+
////)////:79955599555:=:;;<94448.34444&59.5.5555555.494443838:@?9>5<;9444:44.44444$33-338;2556>7;;?9=>4666>>?<>CCCDBDC@CCC@C?CCCC:;:@<@ABB?BBBBEBCBCBAAB:::B?CCB>AA?B?::;@@@@AA500000)0*0800000$0===D269@?AACBBB@D@D@+=BBBB?B@CB?BBBBDDD@B@BBBB@?<?ABB=CAAABBBCCCCBBICBBDC@B@@@BA>A@C@CCGCCCD
@ATNG8:03832:00962
GATGGTAGAGTACAGTGTAGTAGACCAGAAGATCAGGAACTCTAGAAGAATTCAGATTTTTAACACGAGAGTAAACGTAAAAAGAAGGTTTTACAAGACTCACGTTAACAATATTGCAGCAGTACGCACACAATCGAAGCGCAGTAAGGATGGCTAGTGTAACTAGCAAGAATACCACGAAAGCAAGAAAAAAGAAGTACGCTATTAACTATTAACGTACCTGTCTCTTCCGAAACGAATGAGTACTATAGACTATCTGAGAATCGATTCCGGATAGTCT
+
;=:;:;=BBBCBBCCGFBBBCCBBB@CCC@CCCCAA?B?BBBBBBB?BB?B?BDA@@CCC3C?AAABBBBBB>A4=7;;::9'9;49.555&5;;7;666<==5:89?AA=A??8::CBCDCCDCBBBBBCC?CDAA>AABCBCCC?C@BAA>ABAABBBC?CCCCAB@BC?>>??BBA>>3:991888888%/858///<<B>>;>:;:==6=:>>ABA>AABAAAB?C?CCC=ABB@B@??BBBBBBB>>>>=ACCCCBB?BCCCC?C?C?CAAAAAA
@ATNG8:03859:00971
GATGGTAGCGCATATCAGCGCAGCCCAGAAGATCAGGAACTCTAGAAGAATTCAGATTTTTAACACGAGAGTAAACGTAAAAAGAAGGTTTTACAAGACTCACGTTAACAATATTGCAGCAGTACGCACACAATCGAAGCGCAGTAAGGATGGCTAGTGTAACTAGCAAGAATACCACGAAAGCAAGAAAAAGAAGTACGCTATTAACTATTAACGTACCTGTCTCTTCCGAAACGAATGAGTACGATGAGAGAGCTCTCTCTACCATCGATTCCGGATAGTCT
+
:://)//44DCBBB965=@?966DD>BCC9995<9949?BABBAAA9@C4907@@@ABBB2BACCGGDHDDCBC=BBBBBBB2BB=B5;;;.;BB?A@@@:;:9:6:?AA?CAA>??BBDCCC;::DDFCEC@CCBB@BBAAAB?>9A@B?@=@AAAC@A@>ACD???@AA<AAA=A999D;998899898(/:38.//89>=?=?:=>;;1818<B@@?@B@AABB>B?BCC>DDD?:::CA@@BA@AA???BCBB???>>>??>B::8@>:@<@<@C666@@
@ATNG8:03863:00978
GATAGTACATGATAGACGACACCAGAAGATCAGGAACTCTAGAAGAATTCAGATTTTTTAACACGAGAGTAAACGTAAAAAGAAGGTTTTACAAGACTCACGTTAACAATATTGCAGCAGTACGCACACAATCGAAGCGCAGTAAGGATGGCTAGTGTAACTAGCAAGAATACCACGAAAGCAAGAAAAAGAAGTACGCTATTAACTATTAACGTACCTGTCTCTTCCGAAACGAATGAGTACGATGAGAGAGCTCTCTCTACCATCGATTCCGGATAGTCT
+
//77:=:>@;;:DCCAB:;;@B@CBDACBBB@@7;5;@::9?A:983457;9599595#5.5<;><<>;499,4455:::(995:4;;;0;@=?CDCA@@BBC?C?BC@BAA@BAAAABBBBBCCCCCCC@CCCCAILC;;:??;@?BBD?BBBAA@AC@BA@@AE>AA??9:3:0000*00/)/0///'-7,3../53>?<6<69///1606;B;;8;B@@@??4:4:::-97717=>AABBBABB@@A?8789:;A>===:5:///66/6/6/98/////
@ATNG8:03865:00942
GATGGTAGTCTCAGATAGTCTATAGTACTCATTCGTTTCGGAAGAGACAGGTACGTTAATAGTTAATAGCGTACTTCTTTTTCTTGCTTTCGTGGTATTCTTGCTAGTTACACTAGCCATCCTTACTGCGCTTCGATTGTGTGCGTACTGCTGCAATATTGTTAACGTGAGTCTTGTAAAACCTTCTTTTACGTTTACTCTCGTGTTAAAAATCTGAATTCTTCTAGAGTTCCTGATCTTCTGGTGTATCAGCGAGTATCTACCATCGATTCCGGATAGTCT
+
//89)//944555<999;655<<:;;@=54583345;255.5.599;;5549@>?>9?8=?9:6;=ABA:54488.43333$3;499><4446;6;<>9=@:;;;>==<=EDDBBBB?BCC?A?CDDDCCBB?BBBB?CBBABBBAA@BA???@B?AAA?BB=A=AACBCCCGIADBBBB6;5;>;<<<.;ABBE?GCCBBBCAAA5;;;;*;@@BA@A@CC>@@@CAAA@C@BBBBBB?BCHACCBBDCCDCCCBBBCDDBB?BBBACD>A>B@CBCCA@@
@ATNG8:03828:00992
GATGGTAGGACGAGCGTCTGAGAGGTACTCATTCGTTTCGGAAGAGACAGGTACGTTAATAGTTAATAGCGTACTTCTTTTTCTTGCTTTCGTGGTATTCTTGCTAGTTACACTAGCCATCCTTACTGCGCTTCGATTGTGTGCGTACTGCTGCAATATTGTTAACGTGAGTCTTGTAAAACCTTCTTTTTACGTTTACTCTCGTGTTAAAAATCTGAATTCTTCTAGAGTTCCTGATCTTCTGGTGTCGTCTATCATGTACTACCACGATTCCGGATAGTCT
+
>DBB@BBB?CBCCBBBAABBACCC@DDBBBCC=@@CC>AC?C?DDDCCCC=BBBBC?C@DCAA=B@CFCC@@@CD?CBDDD1BB?ABCG=CBBB=AAA=AD>@@@CDJ@CCDDCBBD?BBD?C?CCCCC@@@@CCBB?CCCCBBBCCCBBDCABB>BA@>AC?B?BBCDCCBBA9>::::.:=@;;;;;;*;BBBF=AACCCIDAA@<@B@B0AAABC?@=@B?BCCCCCB?B@CBBABC@B@B@BCCFDBCBBBBDCCCCCCCC?BB9:9@D?B>BBBC@@@
@ATNG8:03832:01057
GATGGTAGCTCACGTACGTCACACGTACTCATTCGTTTCGGAAGAGACAGGTACGTTAATAGTTAATAGCGTACTTCTTTTTCTTGCTTTCGTGGTATTCTTGCTAGTTACACTAGCCATCCTTACTGCGCTTCGATTGTGTGCGTACTGCGGCAATATTGTTAACGTGAGTCTTGTAAAACCTTCTTTTTACGTTTACTCTCGTGTTAAAAATCTGAATTCTTCTAGAGTTCCTGATCTTCTGGCTCTCGTAGACAGATACTACATCGATTCCGGATAGTCT
+
8:=@796CB@;@9:5;<<;A@@CDCBBBDBBB?BBBD>BB@B@@A@CBCC?CCCAB?B?ABAC?B>BCBBBBBBB?BBBBB3@@:<778-8DAA=ABB?AB=AABB@B=B????@AA;<;==A=>>>>>??@=AA@@:>>@A===>@===:;5;?;==><@@=A<@??@BAAAA=>>>@@5?9=47////'/<333)--3---976;=DDDD/@==>>=A=@@<A>>>>==:=<@@>>=>:=?B=@@@A>>>==??AA:6399;332272202-3-7999976
@ATNG8:03863:01063
GATGGTAGCTCACGTACGTCACACGTACTCATTCGTTTCGGAAGAGACAGGTACGTTAATAGTTAATAGCGTACTTCTTTTTCTTGCTTTTCGTGGTATTCTTGCTAGTTACACTAGCCATCCTTACTGCGCTTCGATTGTGTGCGTACTGCTGCAATATTGTTAACGTGAGTCTTGTAAAACCTTCTTTTTACGTTTACTCTCGTGTTAAAAATCTGAATTCTTCTAGAGTCCTGATCTTCTGGACAGAGTGTGCAGATACTTCCATCGATTCCGGATAGTCT
+
4=4424477//////7///<>;;;;<<5559>499;>8@?=@;<<<<<::7:<<?A>A>@@>B9<7<?A;;77386=====+37055;9=+;=??598@?AA?B:9758067;:99<<8<>>:>;===::8;;;DEAA<:;:=<A?A>>=??>==;7:88;>@<@;?@@BA@@@@<>::::-9+/,/7@@@,==:::2>??>@A;:;;:>>=>/>;;;C=B=@@<@A>;;<AA=AA@@@B<A@@;@@@@AA>>>??A@@=>>=:>=AAA@@@<@<@=AA>>>>@
@ATNG8:03825:01167
GATTAGTATAGAGCTCTACATAGTACTCATTCGTTTCGGAAGAGACAGGTACGTTAGTAGTTAATAGCGTACTTCTTTTTCTTGCTTTCGTGGTATTCTTGCTAGTTACACTAGCCATCCTTACTGCGCTTCGATTGTGTGCGTACTGCTGCAATATTGTTAACGTGAGTCTTGTAAAACCTTCTTTTTACGTTTACTCTCGTGTTAAAAATCTGAATTCTTCTAGAGTTCCTGATCTTCTGGTGTCGTCTATCATGTACTACCATCGATTCCGGATAGTCT
+
:490;A@@ABBB@A=96C>DGCDCCCB??@=@BBB=CB?C@BBBBBCC?ABBCC?BBB@@@>@?ABBBBBBBB=@@???0@@=BCCC=CC;;6:@@;@A<@AACBCACCCCCCCCAEBB@B@BCCCCCCC@CCCC@CBAAAAACCCCBBBBBB@CCC@CD?C=@?CBBBCCC=A@???5>;@;>@@@@,>?@AA<BBBBDBB@AA4;;;;*;BABB7;5;B<@@CGBBA@D@CBCCCE?BCB@BBCCCBBBCCCCCCBCCDDF?B@@@BB@B@D?BBACBAA
@ATNG8:03848:01215
GATGGTAGATACTCGCTGAACACCCAGAAGATCAGGAACTCTAGAAGAATTCAGATTTTTAACACGAGAGTAAACGTAAAAAGAAGGTTTTACAAGACTCACGTTAACAATATTGCAGCAGTACGCACACAATCGAAGCGCAGTAAGGATGGCTAGTGTAACTAGCAAGAATACCACGAAAGCAAGAAAAAGAAGTACGCTATTAACTATTAACGTACCTGTCTCTTCCGAAAGAATGAGTACTATAGACTATCTGAGACTACCATCGATTCCGGATAGTCT
+
::89.55595==<<666==:<<@>29/72///9//)5599555;>:<<*0)/8;07777$35988:::=<;;;(3355555$5<5:29::*5;<5566655===9=>==>889@CCCBCCCCCBCCBBCBC@BBAA>AA@@AC??<A@CDC?DBBCC?@??CAAAAA<@@;@?>8:<<::097719;<<=+=>:?;<;DCFCD:>9=?8818:=:@??=@AABAAA@C?BBC=AA>AAABBB??>==??999;@?BBA@:99?;>@BBBB@@9<999:?>==
@ATNG8:03856:01215
GATTAGTATATCGCGTCGCTATCCAGAAGATCAGGAACTCTAGAAGAATTCAGATTTTTAACACGAGAGTAAACGTAAAAAGAAGGTTTTACAAGACTCACGTTAACAATATTGCAGCAGTACGCACACAATCGAAGCGCAGTAAGGATGGCTAGTGTAACTAGCAAGAATACCACGAAAGCAAGAAAAAGAAGTACGCTATTAACTATTAACGTACCTGTCTCTTCCGAAACGATGAGTACTATAGACTATCTGAGACTACCATCGATTCCGGATAGTCT
+
=BC@CB::;CCCCEIECCBBCCCACBB?BCEC@@?A@CBCBCCEADF>@=@>>:8878)9>ABCABBCBBBA8@@;;;;;';<<;5555&5<<76666==?@C?C@CB@BBB>@ABBBCCCCCBBBBEBB?BCDD?ABBBBBBB<@=@::69BBBBCCD?AAAABB?CC@BBB>A=888-5781:;;;;+;@8=888A;;;>:>=@@@A<@<@>BBA>AA??@CB?@=@@A7;00000@ABB@@@@@A>>>ACCBBAABBBB?B999AA>A?B?@@@?99:
@ATNG8:03824:01263
GATGGTAGTATATCGCGTCGCTATCCAGAAGATCAGGAACTCTAGAAGAATTCAGATTTTTAACACGAGAGTAAACGTAAAAAGAAGGTTTTACAAGACTCACGTTAACAATATTGCAGCAGTACGCACACAATCGAAGCGCAGTAAGGATGGCTAGTGTAACTAGCAAGAATACCACGAAAGCAAGAAAAAGAAGTACGCTATTAACTATTAACGTACCTGTCTCTTCCGAAACGAATGAGTACTATAGACTATCTGAGACCACCATCGATTCCGGATAGTCT
+
5::95;;=DFCCC=??@?===BCCC?ABB;@>>///6<4688///;7::6:659444;;;+<9===<BBBBCCC=989=9=>*=:<>466606A=96;6@BB@BC@B?BD?AAB@BBBBCCCCBBBCCBBBB?AB??<????BB??<@@C;;<;BBBCAAC@ABBBBBABB?BBB;::<;:17871:::::+:?:>888??@;;7;=A>>><@<>>BBB?BBBBBBC@B?B@@8@@A=000;@@A?AAAAA>>?BCCBAAAD@CC=AAAACC?B?B?@@@B>>>
@ATNG8:03869:01241
GATGTAGAGTATCATGTGTATCTCCAGAAGAGATCAGGAACTCTAGAAGAATTTCAGATTTTAACACGAGAAGTAAACGTAAAAAGAAGGTTTTACAAGACTCACGTTAACAATATTGCAGCAGTACGCACACAATCGAAGCGCAGTAAGGATGGCTAGTATAACTAGCAAGAATACCACGAAAGCAAGAAAAAGAAGTACGCTATTAACTATTAACGTACCTGTCTCTTCCGAAACGAATGAGTACTGTATCTATGTGTGCGCTACCATCGATTCCGGA
+
9998980/////7799<5544444.-77(-------/)4.494445/)/9499.///////&/4/555555.5444)5:::>??+==:=9CBA8BCF@BA@@BBBBB@C@CC?BBB?BB@>BCCCCBBBCDBBB?BBBB@BBB@?@>>9@?BBB?BCCG??@B@CCCCCC?BB?A@A>B>797.:8818:::;+:>:>889@BC??;?<ACAA<>:<?B:;99DBBBCA?C@CDD<BBA?BCCB@@@9999::@>==:77;755=22,2786--(,(,(,
@ATNG8:03882:00664
GATGGTAGTCTCAGATAGTCTATAGTACTCATTCGTTTCGGAAGAGACAGGTACGTTAATAGTTAATAGCGTACTTCTTTTTCTTGCTTCGTGGTATTCTTGCTAGTTACTCTAGCCATCCTTACTGCGCTTCGATTGTGTGCGTACTGCTGCAATATTGTTAACGTGAGTCTTGTAAAACCTTCTTTTTACGTTTACTCTCGTGTTAAAAATCTGAATTCTTCTAGAGTTCCTGATCTTCTGGGTCTCTCTCTCACGCACTACATCGATTCCGGATAGTCT
+
<B@@7>::@@@@@A<@><?;;<????BA@@@@@CCCD>BC?C@CCCCBBB>@?=BB;C?BB@?<@;A@AB=BBBC>@@CCE2AB?AAC@CBCF@FJIBCB@BBCCCCACCCBBBBB?BCC?B?BAAACCCC@C;;;@BBAA@C@@@BDBBDBAB?ACCACC?C@BA@@@BBBB@B;;;;.;5;=;;<;<*;DCCD>AAC;;;CBBB<@@@@,@@@@A?@@CC?@@BCBBB@C@BBCCCC?AACF>CCCC;;;@ACAACCCDCBBBBBDAA?A@D@CCCC@@@
@ATNG8:03888:00682
GATGGTAGAGAGAGCTCTCTCATCGTACTCATTCGTTTCGGAAGAGACAGGTACGTTAATAGTTAATAGCGTACTTCTTTTTCTTGCTTTCGTGGTATTTCTTGCTTAGTTACACTAGCCATCCTTACTGCGCTTCGATTGTGTGCGTACTGCTGCAATATTGTTAACATGAGTCTTGTAAAACCTTCTTTTTACGTTTACTCTCGTGTTAAAAATCTTGAATTCTTCTAGAGTTCCTGATCTTCTGGGTCTACGCTCGTCGCGCTACCATCGATTCCGGATAGTCT
+
4:44.4::;C;;:>955665<<>?>A;<<@BD?A@EH@BB@C@DC?<<8;*0////380787717.33=@BAAAA@B?AAA.89:A;;:3;@@@00/;;300)2223879588;=>>>?=786<>;>BF?>==@=ABA@<???><<9=<<<?@=99;0///55606599;?>@@@@<>>>>=/=0938>HED/>>>BB8==??@AA;;:0////(///,/@9@9AA====677<7;69=AAAA<>:::29A???@@@??A>>>?=>>@;@>>>=>:>:>:>777555
@ATNG8:03887:00733
GTGGTAGTGTCATATGAGAGTGTGTACTCATTCGTTTCGGAAGAGACAGGTACGTTAATAGTTAATAGCGTACTTCTTTTTCTTGCTTTCGTGGTATTCTTGCTAGTTACACTAGCCATCCTTACTGCGCTTCGATTGTGTGCGTACTGCTGCAATATTGTTAACGTGAGTCTTGTAAAACCTTCCTTTTACGTTTACTCTCGTGTTAAAAATCTAAATTCTTCTAGAGTTCCTGATCTTCTGGAGATACACATGATACTCTACCATCGATTCCGGATAGTCT
+
CBC@BCBBBACA;;>>=BBDCCCBCBBBBAB>BDDD<AB?B@BBCBBBFGEDC9:9;@CBBC@CACBDCDEIED>;;;;;*;A=AABB=;;<@=@CC@CC9;<:CCC@CBCCHCCDABBB@D>@ABCBBBB?BBDD:;;BCBBBBCCCCDBBBC?BBB?AB?A8;:@@@AB@@=@;<<<.;<@5;7;CD:BBDCE>BCC@@ABACA@CCDD,C;;;;.;;@@>@@@ACBC?B@BAABCC:;;A?BBBCBCCDDDCCCCCBBBBB=??@@??<??A>AAACC@@
@ATNG8:03895:00705
GATGGTAGTGTCAGTGCGCGTCGTCCAGAAGATCAGGAACTCTAGAAGAATTCAGATTTTTAACACGAGAGTAAACGTAAAAAGAAGGTTTTACAAGACTCACGTTAACAATATTGCAGCAGTACGCACACAATCGAAGCGCAGTAAGGATGGCTAGTGTAACTAGCAAGAATACCACGAAAGCAAGAAAAAGAAGTACGCTATTAACTATTAACGTACCTGTCTCTTCCGAAACGAATGAGTACTATAGACTATCTGAGACTACCATCGATTCCGTATAGTCT
+
4:<>?BCCCCCBCCCCCCCDA@@BB>6;9=BDABBB>A=@@AAABC@CB?A?9:998AAC1@<@A@===AA>=>6;<>AAAA0AB=@5;::*:A@=@A@@DDDBA>A?AA>BBB?BBBBDCCCCCCCCBBBC@CBBB?BAAAAAAB@B?B@@>@CCCBABB?BAABBB@BB>AAA>BBB?A:;;;7;@CBB/BB:>898AAA==:=;===@6;6;ABBB@CBBCCGC=A=??=6=9939??@CDDAAABB@???@CCCDBCCCCC?BBBBBB@B?CCCCBB>::
@ATNG8:03919:00704
GATGGTAGGCGTGTGAGAGTCTGCCCAGAAGATCAGGAACTCTAGAAGAATTCAGATTTTTAACACGAGAGTAAACGTAAAAAGAAGGTTTTACAAGACTCACGTTAACAATATTGCAGCAGTACGCACACAATCGAAGCGCAGTAAGGATGGCTAGTGTAACTAGCAAGAATACCACGAAAGCAAGAAAAAGAAGTACGACTATTAACTATTAACGTAACCTGTCTCTTCCGAAACGAATGAGTAACTGCGTCTCACTCTCGCCATCGATTCCGGATAGTCT
+
;;;=8<<C???@C=BBEDDABACCC7CCC@CC@@@G@C>@AAAAAA?@@>??BAAA@CCC2A>ABB???DBCDC;@>99999(9<874:::,75;59<7>>>>AA=A=AA;>>A8<=@A>>>>>>>A>>>@A;A@>>:>AA@@?55.69>;<9<:::?@@@;@?>?AA=?=7>AB;<<;991;5608>===/88188/////===6>;>@AA=B<=9//,/7==;9;==*/*/66.7=<8=>?>;;5;?;;;B>>>B???A@==:=AAADC9A<@=AAAA@@@
@ATNG8:03878:00742
GATTAGCGAGCGAGTGTGTATACAGAAGATCAGGAACTCTAGAAGAATTCAGATTTTTAACACGAGAGTAAACGTAAAAAGAAGGTTTTACAAGACTCACGTTAACAATATTGCAGCAGTACGCACACAATCGAAGCGCAGTAAGGATGGCTAGTGTAACTAGCAAGAATACCACGAAAGCAAGAAAAAGAAGTACGCTATTAACTATTAACGTACCTGTCTCTTCCGAAACGAATGAGTACAGAGAGTACGATATGTCTACCATCGATTCCGGATAGTCT
+
:4405>>AA@@AAAEDDCCCAAACDD@GECC@@6;6:?ABBCB?BB<>;?@AABBAB5BACCCCCCCCCCB<A?;;;;;*;C>C5;;;6;CC@BABDDCCA@=@=@?=@BB>AABCCCCBBBBBDDECB@CAAA?BBBBBBBB?C?E9:;;CCCCCCA?CDCBBB>BD>BB@<???==8=<=;99999(0><<///==A>>;><@CAA<@<AACCC@CCCCCBA7;7;BB<BBC????BDFCCCBBAAABBBBABBBB??<A;A667AD<A<A<AA@>@>;
@ATNG8:03878:00786
GATGGTAGTGTCAGTGCGCGTCGTCCAGAAGATCAGGAACTCTAGAAGAATTCAGATTTTTAACACGAGAGTAAACGTAAAAAAGAAGGTTTTACAAGACTCACGTTAACAATATTGCAGCAGTACGCACACAATCGAAGCGCAGTAAGGATGGCTAGTGTAACTAGCAAGAATACCACGAAAGCAAGAAAAAAGAAGTACGCTATTAACTATTAACGTACCTGTCTCTTCCGAAACGAATGAGTACTACTCTCAGAGACACACTAATCGATTCCGGATAGTCT
+
:;<=:>>BCBB:;666>>BBB@ABB@<<:=>=>?;:49:?BB::8?:9807<;;;;;;;7'7189:99;;33391<90/0000#//)/4:;</<<=9=======;?;:7?C=@A@<????@@AAADCBBBBBB?@@@A>==<?@@@@<A?B;:8:C@?@BCC?BA?9:9<@@;:::9==?<</::91777766$/959/./587774949>@>9@9<;ACB@BECCA?@?B>@??9@??:?AAAAAA999BBBCCC?<<>A>>=8807:>>D>F7;7;@??>AA
@ATNG8:03880:00744
GATGTAGGTGCACATGAGTGTATCCAGAAGATCAGGAACTCTAGAAGAATTCAGATTTTTAACACGAGAGTAAACGTAAAAAGAAGGTTTTACAAGACTCACGTTAACAATATTGCAGCAGTACGCACACAATCGAAGCGCAGTAAGGATGGCTAGTGTAACTAGCAAGAATACCACGAAAGCAAGAAAAAAGAAGTACGCTATTAACTATTAACGTACCTGTCTCTTCCGAAACGAATGAGTACTATGTAGAGCTCTATACTACCATCGATTCCGGATAGTCT
+
:;?FDAB@A@@B=AACCCCCCCCE?BAC@DDCA;:6;=ABCDBBC@GD@B@CCDCBBBB5CACCHCC@@@BBA<AA@@AA@,@A=A5;;;*:??:ABBBCBBBA>A?BB@BBB?BBBCCBBCEBBBCBBBC@CBBB>@@??>??><A@CCC@CCCCABBB@BBB==>?BC>ABA9==999,7<;9888898%8:7::5<>>A@@<@<@CAA<?<?@CCC@DCCCBBB>?=@CC=BBC?AABDCBBBBBBCABBBBBB>888@@BB7:;;;;;=A<@<?>?B;;;
@ATNG8:03893:00764
GATGTAGTAGTACACTAGTCATACCAGAAGATCAGGAACTCTAGAAGAATTCAGATTTTTAACACGAGAGTAAACGTAAAAAGAAGGTTTTACAAGACTCACGTTAACAATATTGCAGCAGTACGCACACAATCGAAGCGCAGTAAGGATGGCTAGTGTAACTAGCAAGAATACCACGAAAGCAAGAAAAAAGAAGTACGCTATTAACTATTAACGTACCTGTCTCTTCCGAAACGAATGAGTACACATCGTCGTGTCGTGCTACCATCGATTCCGGATAGTCT
+
<A;69>BAABBBBCGCCCED@A@B?BBB?BB@@;;7;=AACABBD@CC@E@AA@AABBB3B?BBBBBBBDBBF=BA;;;;;*;@=A5;;;.:9>9665;?>>>B@C@CC?AAB>AABBCCCCCECDDCDA@>ACBB@BBB???>=:@?CBB@BCCBBCBB?BBCCBA=?@9889:??999,8:89AAAAAA)=@9=///=;A>?:=:==AA7:7:ABBC@BECCAAA<?<?AA:BAA>ABBCBBBBABCCA?ABBBBBBBBBBBB@CBA@AC?C>A>BBB@999
@ATNG8:03896:00775
GATTAGTATAGAGCTCTACATAGTACTCATTCGTTTCGGAAGAGACAGGTACGTTAATAGTTAATAGACGTACTTCTTTTTCTTAGCTTTCGTGTATTCTTGCTAGTTACACTAGCCATCCTTACTGCGCTTCGATTGTGTGCGTACTGCTGCAATATTGTTAACGTGAGTCTTGTAAAAACCTTCTTTTTACGTTTACTCTCGTGTTAAAAATCTGAATTCTTCTAGAGTTCCTGATCTTCTGGATACACTCATGTGCACCTACCATCGATTCCGGATAGTCT
+
444.4<?=BBCCDCABAC=BAA@ABBA;;;<@BCE?CC?B?:9::::??>><??6?5=>8<2;5;?73372229258888$25+22888.66///39279=@@@???=??@?AA@@<@A@=A=>>>@>>>A<@A@D7;;@>>>CBAAAAB:;;B<>>>;=<8=:=>>>@@@AA8=:999:+::>78////(/;99:*//7669=@@@5;;;;+;;;;?<?<@A=????;;;;>=?????A:>>A=AA@@??==333333;=69::6:666::6;595>?==>??
@ATNG8:03903:00783
GTTGGTAGGTGCACATGAGTGTATCCAGAAGATCAGGAACTCTAGAAGAATTCAGATTTTTAACACGAGAGTAAACGTAATAAGAAGGTTTTACAAGACTCACGTTAACAATATTGCAGCAGTACGCACACAATCGAAGCGCAGTAAGGATGGCTAGTGTAACTAGCAAGAATACCACGAGAGCAAGAAAAAGAGTACGCTATTAACTATTAACGTACCTGTCTCTTCCGAAACGAATGAGTACTGCGTCTCACTCTCGCCTACCATCGATTCCGGATAGTCT
+
-7(-(--<7<696==666=<<;=5909;<5::;;43055:<::::>499;@=@A>>@BBB0B@EAA@@B@:99;)4444.4<9<;8;.444&333-3333333456;655.99=9555:;;ACCB;;:@@AA=AA::59AABA???3:28>>:?<;;@=BB6@@?==;0733722+255653...477777)98852566:;;=@=@9669=9;;;===@@>??>?;@699B;:9910>;0//;;;:<=?C@AABBC;;;>BCC>BBB;:9;?:>8;;;666=
@ATNG8:03917:00783
GATGGTAGCACGAGTCACTCATATCCAGAAGATCAGGAACTCTAGAAGAATTCAGATTTTTAACACGAGAGTAAACGTAAAAAGAAGGTTTTACAAGACTCACGTTAACAATATTGCAGCAGTACGCACACAATCGAATCGCAGTAAGGATGGCTAGTGTAACTAGCAAGAATACCCACGAAAGCAAGAAAAAAGAAGTACGCTATTAACTATTAACGTACCTGTCTCTTCCGAAACGAATGAGTACTGTATCTATGTGTGCGCTACCATCGTCATCCAGAAGTCT
+
4489.46::;CA=BBCCCC@>=955.5:@5>6559;497<;9::::5::5:854554===+544==<<==888913344444$4;6;2995&5@;7>ABDD@@00*0:00+0;?<?BABCCCFCCBBBA@@@<@AAB6;:??A@AC?C?BA@=ABDBACBA<??A9806;;6//00)/88;92///5855555%4705.----.56695;8:8;@<A=BCC@BBBCBAB@A?AA@9=00+000=@@AAADD999>>><>998:<>>A:::;=<=BBB?BCCAC@@?
@ATNG8:03881:00800
GATGGAGTACATGATAGACGACACCAGAAGATCAGGAACTCTAGAAGAATTCAGATTTTTAACACGAGAGTAAACGTAAAAAGAAGGTTTTACAAGACTCACGTTAACAATATTGCAGCAGTACGCACACAATCGAAGCGCAGTAAGGATGGCTAGTGTAACTAGCAAGAATACCACGAAAGCAAGAAAAAGAAGTACGCTATTAACTATTAACGTACCTGTCTCTTCCGAAACGAATGAGTACGATGAGATCTCGTGTGCTACCATCGATTCCGGATAGTCT
+
=BBC;CBBA<<965<<<>;?@@@=:>AA<@CC@@@4;5;@@@BCE?BB?B?>?@@AAAA0AAGGDCCCCBCFI=BB;;<<<*;E>C=@@@7>==:666=<<<==@C@BB???@?BABBCCCBBBBCCCCCC@CBBC>BCCCCBBB>B?B@@=@CCBBBBB@BBBAAA<AA?BBB?BBBB@:A??9<::;:.;A<B888AADCB3738;?>5;7;BDBC@BBBB@@@?B?BCE?BBB?BCAAAFCBBA@ABBBA666999::=>B=B>===>8=8=;=>=A;;:
@ATNG8:03911:00818
GATGAGTAGTACACTAGTCATACCAGAAGATCAGGAACTCTAGAAGAATTCATATTTTTAACACGAGAGTAAACGTAAAAAGAAGGTTTTACAAGACTCACGTTAACAATATTGCAGCAGTACGCACACAATCGAAGCGCAGTAAGGATGGCTAGTGTAACTAGCAAGAATACCACGAAAGCAAGAAAAAGAAGTACGCTATTAACTATTAACGTACCTGTCTCTTCCGAAACGAATGAGTACATAGATATACGTATAGCTACCATCGATTCCGGATAGTCT
+
:;<=BBBBCC@;A<<<<==<<5905?@7<BBCCC@C9;:B696B:A@=@=984=9<<<+B=AB<=?>>>;;;3;:=99::):@;@:@@@4;<;8;666==>>>9B?BD?ABC@BBBBDCCEBBBDCCCBC?DDA@=BBCA?AAA<@?C@@>?CBCBCBB?BBAAAC@DD?AAA?B@BDC;?>=9=>>>>/>=:?888BBB==:=;>>AA<><>ACAA?AABBAAA?B?BCD<??C?BBCCCCCC==>?CCDAA=??@A<<<AB;?8::AA=A<A:@@AA===
@ATNG8:03912:00827
GATGGTAGTACATGATAGACGACACCAGAAGACAGGAACTCTAGAAGAATTCAGATTTTTAACACGAGAGTAAACGTAAAAAGAAGGTTTTACAAGACTCACGTTAACAATATTGCAGCAGTACGCACACAATCGAAGCGCAGTAAGGATGGCTAGTGTAACTAGCAAGAATACCACGAAAGCAAGAAAAAGAAGTACGCTATTAACTATTAACGTACCTGTCTCTTCCGAAACGAATGAGTACAGAGAGTACGATATGTCTACATCGATTCCGGATAGTCT
+
BBCB@CBCBBCCCCCCCDCCCBCBD@CCC@CCCCC@C?BBBCBBB>BC>B???>BBDDD3B@AAABBBCCBBB=A?:;;;;*;B=A5;;;-:@>86966>C@AB@B?BD?CBB?BBAABCCCCCCCBBBAA?CCBB?B@@???=<:@@CBB?BBBCACCA?AABAAB@BB??>?>==AAA:===:;;;;;+;>=B877DBC@@<?;?=>>1618=A??=?AAACAB<?>?BB=BAA>ABAABCB??AAAA@?@@AAAA@@>>;==>>AAA<A<A=AA@@:::
@ATNG8:03872:00884
GATGGTAGAGTATCATGTGTATCTCCAGAAGATCAGGAACTCTAGAAGAATTCAGATTTTTAACACGAGAGTAAACGTAAAAAGAAGGTTTTACAAGACTCACGTTAACAATATTGCAGCAGTACGCACACAATCGAAGCGCAGTAAGGATGGCTAGTGTAACTAGCAAGAATACCACGAAAGCAGAAAAAGAAGTACGCTATTAACTATTAACGTACCTGTCTCTTCCGAAACGAATGAGTACTGTATCTATGTGTGCGCTAATCGATTCCGGATAGTCT
+
@<?@7;>>CCCCDIGBCBCADDDCC?A@@@BBBC@?=@?BBCBCBC@BC@CACDBA@@@@0B?BBBBB@??;;;,:@99:9:$49398:::/:<=8;AA=CBBBB?B?CC?@?A?BBBABCCCCCCDCCCCC?CBBB?AAABAAAA;A=A;:6;BBAAAAC?BCB@AA?BB>@@@480?;;66///////'/:3;768:9:<=:><AABB<B;??CCC@CCCBABB8::;CC<CBB@AAABBBBABCDDDBBBB>>>?899<<8<<==A<@<@<@AAAAAA
@ATNG8:03905:00850
TATGGTAGGTGCACATGAGTGTATCCAGAAGATCAGGAACTCTAGAAGAATTCAGATTTTTAACACGAGAGTAAACGTAAAAGAAGGTTTACAAGACTCACGTTAACAATATTGCAGCAGTACGCACACAATCGAAGCGCAGTAAGGATGGCTAGTGTAACTAGCAAGAATACCACGAAAGCAAGAAAAAGAAGTACGCTATTAACTATTAACGTACCTGTCTCTTCCGAAACGAATGAGTAGATGAGAGAGCTCTCTCTACCATCGATTCCGGATAGTCT
+
:;AB>BCC@DCCCCCHB@@ACCCCC?CCCADCBB;849;??BBCCC?BB:;6;B?;;;;;'9=BEECCCDCCBB=BBBCGE;@@9?4;;0433-3999;@@??;?>AA?BBB?BBAACCCDCCBBBCCCD<?ADE@BABBBABB?B?B?@=@BBBAAAC@CBBBBB@BB?AA@>@@<::/:88/7ABBB/@@79///;;>;;6;:==?@<?<?BC;;9;BBAABB?B?BEC>CCC?BBAABBBCAAACBBBBBABABAA>>>=A<<;AA<A:=:=ABBB;;
@ATNG8:03889:00939
GATGGTAGTCTCAGATAGTCTATAGTACTCATTCGTTTCGGAAGAGACAGGTACGTTAATAGTTAATAGCGTACTTCTTTTTCTTGCTTTCGTGGTATTCTTGCTAGTTACACTAGCCATCCTTACTGCGCTTCGATTGTGTGCGTACTGCTGCAATATTGTTAACGTGAGTCTTGTAAAACCTTCTTTTTACGTTTACTCTCGTGTTAAAAATCTGAATTCTTCTAGAGTTCCTGATCTTCTGGAGATACACATGATACTCTACATCGATTCCGGATAGTCT
+
E;99;>=@BBBAA>CCCE;96CCBDCCB@@@B?A==>8>?:?:ADCCCCC?@<B=>:C6;5994>6;9@@;;;<>7<@B?A.9844>?@9?8966;<<7<A99:BBDH>BBCCBB@A=@BC?B@GGDBCBCC?BBBA>BB;;;AAAAAAA;:9??9=>?9>@<?8@?@@>@@@@?:;:BB6;4;9:;;;;*;ABDF>CBCABABAA@@CBCD5CCCBB@BAFF@BCCBBBB@B@BCBCBB?BBC@CCCCDCCBBBB::;BBBBCBBB?>?B@B@B?BABCB;;
@ATNG8:03902:00890
GATGGTAGGCGTGTGAGAGTCTGCCCAGAAGATCAGGAACTCTAGAAGAATTCAGATTTTTAACACGAGAGTAAACGTAAAAAGAAGGTTTTACAAGACTCACGTTAACAATATTGCAGCAGTACGCACACAATCGAAGCGCAGTAAGGATGGCTAGTGTAACTAGCAAGAATACCACGAAAGCAAGAAAAAGAAGTACGCTATTAACTATTAACGTACCTGTCTCTTCCGAAACGAATGAGTACTATGTAGAGCTCTATACTAATCGATTCCGGATAGTCT
+
CC@@@@CD?CBBBCCBCCCBBBCCC>CCC@:<;B@@<@?BBCBBCC@BB?B@CBBBBBBB3B@CAAABBDBABB=BA99877.5=9A4=<<3==A<@?==>@@??;?;@@<AAA=A??????>ADDA@@>>>;A?A?;A>>>=>>D;C;><=<>@@@AAAA;@@@>@@;>>:>>>:::566-8;=<@BDDD/AA;>>>A@@@@A<A<A=99393:<=>C>D?>?>>?<><>?>8???;?@@A>>>?@AAB=<<>>AA@@@A?>>:>>>AA8<5<;AA>>>@=
@ATNG8:03891:00967
GATGGTAGATTTATGCACGCTCTACCAGAAGATCAGGAACTCTAGAAGAATTCAAGATTTTTAACACGAGAGTAAACGTAAAAAGAAGGTTTTACAAGACTCACGTTAACAATATTGCAGCAGTACGCACACAATCGAAGCGCAGTAAGGATGGCTAGTGTAACTAGCAAGAATACCACGAAAGCAAGAAAAAAGAAGTACGCTATTAACTATTAACGTACCTGTCTCTTCCGAAACGAATGAGTACGAGAGAGCACACGTGTGCTACCATCGATTCCGGATAGTCT
+
45545::;;;<6<<:<5555555<=:<=B5;79///294999555<.5/383//)///;;;)7+/33:::<=<;;17744444$5<8=;>>>9CCC?A@A@BCBBC?A?AC@AABADBBBCCCCCCCCCCCCC@BBBB@BBAA???@9?<@;;6;C????@@?BCBBB@=@@<000=@@@<<,557.555522#.7.3/..778;8151556:495:5??@<@@?@?B@=A<997*3;<5989?BBBBBCB?>>AC;;;=@?;;;>@@=@A@A@@:<8=5:;=B::9
@ATNG8:03894:00960
GATGGTAGAGTATCATGTGTATCTCCAGAAGATCAGGAACTCTAGAAGAATTCAGATTTTTAACACGAGAGTAAACGTAAAAAGAAGGTTTTACAAGACTCACGTTAACAATATTGCAGCAGTACGCACACAATCGAAGCGCAGTAAGGATGGCTAGTGTAACTAGCAAGAATACCACGAAAGCAAGAAAAAAGAAGTACGCTATTAACTATTAACGTACCTGTCTCTTCCGAAACGAATGAGTACGTGTGACGTACGTGAGCTACCATCGATTCGGATAGTCT
+
44<=:>>BBB>>=;A966@AA;9;B>ABC@BBCBCC?B>AACCCBB>BC@DACCBBBCCC5C@CCCCCBBCCDD=BBBCCCC5BB@B@CCC;CCB?A?@ABBCCC?C?BB>AAA@BBBBBBBDCBCDBBACC?DDBB?BBBBBBAA=B@CAA?ADDCAABB>B@@ABB?BC@BBA8<<898+8::8888888%/<79///9@DAB:>;>@@C=A<@@CCC@CCBBABB@BABBB<AAA=AABAAADBBCBBBCCEBBBBBBBADCC?CA>>?B>BC?BBCB9:9
@ATNG8:03918:00952
GATGGTAGATATATGCACGCTCTACCAGAAGATCAGGAACTCTAGAAGAATTCAGATTTTTTAACACGAGAGTAAACGTAAAAAAGAAGGTTTTACAAGACTCACGTTAACAATATTGCAGCAGTACGCACACAATCGAAGCGCAGTAAGGATGGCTAGTGTAACTAGCAAGAATACCACGAAAGCAAGAAAAAGAAGTACGCTATTAACTATTAACGTACCTGTCTCTTCCGAAACGAATGAGTACTATAGACTATCTGAGACTACCATCGATTCCGGATAGTCT
+
/<99;9AB@@@BBB@BCCBA>@@00+/7717=<000*/)/66/93:4>=/83773778899%:79>@B::;===>6:<<;;;;;%;999=>@@2?B>8>A<ACCCCC@C@BC?BAA<@@>??BBCCCCCCBCCB@BAAA?BBBB@@AB=B?BCC@CCCCBBBB?BBBBBB?BE?BBB;???=<5:8808=>>@/<<7=///@@EAA;A=B?>><A=BBCBC?BBAAAAA=A>BCC=BCFA?999BBBBBBBAA>>>BCBBAABCCBB@B=>>BB?B?B?ABBB::9
@ATNG8:03870:01039
GATGGTAGAGAGACTGTAGCGCACCCAGAAGATCAGGAACTCTAGAAGAATTCAGATTTTTAACACGAGAGTAAACGTAAAAAGAAGGTTTTACAAGACTCACGTTAACAATATTGCAGCAGTACGCACACAATCGAAGCGCAGTAAGGATGGCTAGTGTAACTAGCAAGAATACCACGAAAGCAAGAAAAAGAAGTACGCTATTAACTATTAACGTACCTGTCTCTTCCGAAACGAATGAGTACTATGTAGAGCTCTATACTAATCGATTCCGGATAGTCT
+
CCBB?BCBCCCCCCCCCCCCCCCDD=CBB?B@@@@@=??BBBBCBB?BB?B==<>@@@@@2A?CC?AACCCB@@:@?BABBB1AB>B5;;;.<CD?CBBBDCCCC@C@BB@BBB>@A@@BCCCCCDDCA@BC?DAA@=A@@@B@BB:?;@::8:DGFCADD?BBBAAA?CC?BA@:>@988*675466667(/:3:///;;=>><?=>>>?<@;??BBB?BCBBADD?C=AAD>CAA?BBBBBBBBB>?>AAAAAAA>??===D<B===B<A<?<????>>>
@ATNG8:03872:01016
GATGGTAGCGCGACGAGCGTAGACCCAGAAGATCAGGAACTCTAGAAGAATTCAGATTTTTAACACGAGAGTAAACGTAAAAAGAAGGTTTTACAAGACTCACGTTAACAATATTGCAGCAGTACGCACACAATCGAAGCGCAGTAAGGATGGCTAGAGTAACTAGCAAGAATACCACGAAAGCAAGAAAAAGAAGTACGCTATTAACTATTAACGTACCTGTCTCTTCCGAAACGAATGAGTACTATGTAGAGCTCTATACTACCATCGACCTCTAGAAGTCT
+
;>>>@BBCCCCCBBCJCBBBBBBAG@BBB@CBBBBC?B@BBCBBBB?BC?C?BA?88778.:>CBBBBCA@989*7:;;::9$5<5:.555&5::5<?>?>>?>D?C?BB=??B?BAAABCCCCCBBBCBBB@DDDC=A?BCCB@@<A@D@@>ACBBCBBB@BBBBBB@BB?>>>;@@<==4=::488888(/;3;///::=@@<@<@@AA<A=A@BBB?CCCCBBB?B?BBB=BBC@BCCBBBBBB>>@>??A?AAAAA@@@@@;?AABBB<B>>>>>:>>==
@ATNG8:03875:01035
GATGTAGAGAGACTGTAGCGCACCCAGAAGATCAGGAACTCTAGAAGAATTCAGATTTTTAACACGAGAGTAAACGTAAAAAGAAGGTTTTACAAGACTCACGTTAACAATATTGCAGCAGTACGCACACAATCGAAGCGCAGTAAGGATGGCTAGTGTAACTAGCAAGAATACCACGAAAGCAAGAAAAAGAAGTACGCTATTAGCTATTAACGTACCTGTCTCTTCCGAAACGAATGAGTACGTGTGCGACGTGTCTCCTACCATCGATTCCGGATAGTCT
+
//////<<<=59669555;;555=4=9929?9995036;=5538;633.3633388;9;+:6:=>888:::6@6//0DD@@0?@?BAEEC;AAA?CCDCBBBBB=@<@?9<@A<???7;9ACECCCBBBBB?AABC?AABBAABB=A>A;;6;DCCCEDC????999:??=A@?;?<;5=)225.79999*7838///589998<>@@@@<><>??AA<>=<==>>1818:>4>8819;;;;;;=:97///668356///)/6648<==>A=A;>;>@;;:@=
@ATNG8:03879:01016
GATGGTAGGCACTGCGCACACATCCCAGAAGATCAGGAACTCTAGAAGAATTCAGATTTTTAACACGAGAGTAAACGTAAAAAGAAGGTTTTACAAGACTCACGTTAACAATATTGCAGCAGTACGCACACAATCGAAGCGCAGTAAGGATGGCTAGTGTAACTAGCAAGAATACCACGAAAGCAAGAAAAAAGAAGTACGCTATTAACTATTAACGTACCTGTCTCTTCCGAAACGATGAGTACTATAGACTATCTGAGACTACATCGATTCCGGATAGTCT
+
<BAB?BBB>A:;;<:;>;;BBCAAA=BCC>BAAAAA?BAFFCA@@D?CC@E@;:::ABBB3B@CBCBBAAB>>>:>CCCCCC5AA?CAHKI9DDC@BBBCBBBBC@C?BB@CBB>AABBBCCCCCCCCBBBB@BBBD=?>?A@@AB?B@C;;;:BCCBBAD?BAAAAC@CC>888597>>A6<881888889%/967///88???<?=A@@@<A=AADCD?BC???DD?B=BCC8>>>999@CA@AA>>>AA@??BBCAAABBBBBBBBBD?B>B?B@@B888
@ATNG8:03894:01025
GATGGTAGCACACGAGATCTCATCGTACTCATTCGTTTCGGAAGAGACAGGTACGTTTAATAGTTAATAGCGTACTTCTTTTTCTTGCTTTCGTGGTATTCTTGCTAGTTACACTAGCCATCCTTACTGCGCTTCGATTGTGTGCGTACTGCTGCAATTATTGTTAACGTGAGTCTTTGTAAAACCTCTTTTTTACGTTTTACTCGCGTTGTAAGAATCTTGAATTCTTCTAGAGTTCCTGACTTCTGGGTGCGCTACCAGTTCTCTCTACATCGATTCCGGATAGTCT
+
<<>?76699;CJDDCCBBB;99;;<BBCBFBB?B;;;6;D=A>;;9BCCC?BB@@?C:A898BA>B?BCBBA??=@879989(9=9;666/7;@B>BBA=@@000@@?=6=AAAAB>>:>>@<@<===>>===:==8718;?@@A@@@;;;;;:;8)/)//*/;6<59=??A:99970765<=.;,//88999$63----'/55/----).57279133947707279:9::555859599>=@49:::19@<;<9--)-,,),,,,---77666;;-/-/48666///
@ATNG8:03906:00991
GATTAGGCGACATACATACGCGCCAGAAGATCAGGAACTCTAGAAGAATTCAGATTTTTAACACGAGAGTAAACGTAAAAAGAAGGTTTTACAAGACTCACGTTAACAATATTGCACGCAGTACGGCACACAATCGAAGCGCAGTAAAGGGATGGCTAGTGTAACTAGCAAGAATCCAGAAAGCAAGAAAAGAAGTACGCTATTAACTATTAACGTACCTGTCTCTTCCGAAACGAATGAGTACGATGAGAGAGCTCTCTCTACCATCGATTCCGGATAGTCT
+
<:<7=>=@@BBBBCCGCBBA;;;59=A9;;;=<=8<7;;=<<BB>AA=A=?@B@AAAB0A@BDCCBE@;;9@6==95555$5<7=8<<<0<==85558:98//)/4775;;=6:8//////68/2+256655+2222+2256855//'/.'....33..286622226662..(/3..555)555.5555&55.499999444.4.393717-3355545B@BB=B?A=@@C<ACA=??AAAABBBBBBCBCCBB>>>>>B?@@=@677@@=@;A<A???@@@
@ATNG8:03919:01045
GATGGTAGTGCGTGAGAGAGAGACCCAGAAGATCAGGAACTCTAGAAGAATTCAGATTTTTAACACGAGAGTAAACGTAAGAAGAAGGTTTTACAAGACTCACGTTAACAATATTGCAGCAGTACGCACACAATCGAAGCGCAGTAAGGATGGCTAGTGTAACTAGCAAGAATACCACGAAAGCAAGAAAAAGAAGTACGCTATTAACTATTAACGTACCTGTCTCTTCCGAAACGAATGAGTACACATCGTCGTGTCGTGCTACCATCGATTCCTGATAGTCT
+
@CBB@BBCCCCDBCBBBBDDDCBBB=BCC?BBBB?@>@@CCCBBBB?BB7879BD@>??@1@>BBBAAACCA9:19900+00)/>8><ADD9CBB@BBBBBEC@A?@@BC?AAB?ABCBCCCBBBCBBCDCC@BBBA>BBA?>?984;?BCD=?@DCAAAB?BBBAAA?BB?BCC??>876,8::988988(6@8A:<<@?>>A=B=@@@?5:5;>BCCAEAA@GCC?C?AAA=@@?=???BBCCC>??ABACCCDBAA@??AAA=???AAA>AACDABAC???
@ATNG8:03919:01078
GATGGTAGAGTACAGTGTAGTAGACCAGAAGATCAGGAACTCTAGAAGAATTCAGATTTTTAACACGAGAGTAAACGTAAAAAGAAGGTTTTACAAGACTCACGTTAACAATATTGCAGCAGTACGCACACAATCGAAGCGCAGTAAGGATGGCTAGTGTAACTAGCAAGAATACCACGAAAGCAAGAAAAAAGAAGTACGCTATTAACTATTAACGTACCTGTCTCTTCCGAAACGAATGAGTACTATAGACTATCTGAGACTGCCAAGGCACACAGGGGATAGG
+
:<AC@BDBCABBBCDCCCCCCBBCC?CBB?BCBBA?=@?A@ABBCC?CC?C?DDD><<<=.>;??>987ABA9<3:5;9555$5:494;<<0<==:;;;;;;;45057:<7=;;7;?776BBCCCBB@@@BB@@A@D=??@@@????C@CCB@CBBBBAAA?::9?BA=BB?AAA=@@<;;1955+//////$-64----99=:::9488<>9@;>>A??:?@A:;:B?C=??B;@@@399A>?>BBB??AA;;:AAAA:::AAA@?C8:9:BA?@???=2;>000
@ATNG8:03905:01110
GATGGTAGCGAGCGAGTGTGTATACCAGAAGATCAGGAACTCTAGAAGAATTCAGATTTTTAACACGAGAGTAAACGTAAAAAGAAGGTTTTACAAGACTCACGTTAACAATATTGCAGCAGTACGCACACAATCGAATCGCAGTAAGGATGGCTAGTGTAACTAGCAAGAATACCACGAAAGCAAGAAAAAGAAGTACGCTATTAACTATTAACGTACCTGTCTCTTCCGAAACGAATGAGTACGATGAGAGAGCTCTCTCATCGATTCCGGATAGTCT
+
C>BB>B;?@BBCBBBBCDCCDCAB@@BCC@BBBCBB@B>A@BBABA<AA>A>CBB?????1AACCCEDCCBBBE>B?9::::*:C=B:AAA9ACB?BBBCCCCBC?C?AB@CBD<?>CCFBBBBCCCDAAAC?CCCC?BBBBBBBC@C@CBB>BGCCCAAA@CCCAAA?BF?>=<8==;;;3<<<899999(:@;A:9:B@@BB<A:>>AC<A<>>CCFBCCCCBBB:>:>??8AAA?@@?ABAABB899CBBBBBCBA==>AA@@?A<A<A<AAAAA55
@ATNG8:03916:01103
GATGGTAGCGAGCGAGTGTGTATACCAGAAGATCAGGAACTCTAGAAGAATTCAGATTTTTAACACGAGAGTAAACGTAAAAAGAAGGTTTTACAAGACTCACGTTAACAATATTGCAGCAGTACGCACACAATCGAAGCGCAGTAAGGATGGCTAGTGTAACTAGCAAGAATACCACGAAAGCAAGAAAAAGAAGTACGCTATTAACTATTAACGTACCTGTCTCTTCCGAAACGAATGAGTACAGAGAGTACGATATGTCTACATCGATTCCGGATAGTCT
+
::;;.44;;ABCB@A@BBBCCC;:9:==C?BCBB@@=@=AAABBBB?AA<?==?=>>@@@0@=BCBCCCDDCCE>BBBBCCC5CD@D;ABB3@@@9@A@;9;DAA?A>AB@CBB>AADBBBCDBBBBCCDCB?BBBB?BBBA@A??9A=@@@<@BBBCCBB?BBBBBC@CC99:A=?>>AA9@9949>AAB1895=///@@AAA:=:=???6;7;>BBJ@ED@CADB<@<@@@9AAA?BBBBCCCBBBBBABAA999BBBBB@@AA888BB=A<?<????888
@ATNG8:03877:01182
GATGTAGTATGTGCACACTCTGTCCAGAAGATCAGGAACTCTAGAAGAATTCAGATTTTTAACACGAGAGTAAACGTAAAAAGAAGGTTTACAAGACTCACGTTAACAATATTGCAGCAGTACGCACACAATCGAAGCGCAGTAAGGATGGCTAGTGTAACTAGCAAGAATACCACGAAAGCAAGAAAAAGAAGTACGCTATTAACTATTAACGTACCTGTCTCTTCCGAAACGAATGAGTACGAGAGAGCACACGTGTCTACCATCGATTCCGGATAGTCT
+
>C@965<99=@;5566<:<<;;;;:=BB?BB@A@C?B?CBBBBBBABB?A????AADDD3C@@??BA@@=000*0.00///$/>7<.55)5::7<B=CCBBAB>A@BB?C@@<@@00000AA@@@@@AAA=@@@A??@@AAAAA>B>B@@=ACCBCBBB?BB??>C=A>,00=,0/9991//5-57877(7817555<>>=><?;@@AB=G:=>B@@=AAACCAB=A<?;@<@@@<000>;;?BA=>AA>B<A<<<@AA@@88189897:6;6<8767<99:
@ATNG8:03896:01141
GATTAGCATCATGCATATCTCACCAGAAGATCAGGAACTCTAGAAGAATTCAGATTTTTAACACGAGAGTAAACGTAAAAAGAAGGTTTTACAAGACTCACGTTAACAATATTGCAGCAGTACGCACACAATCGAAGCGCAGTATGGATGGCTAGTGTAACTAGCAAGAATACCACGAAAGCAAGAAAAAGAAGTACGCTATTAACTATTAACGTACCTGTCTCTTCCGAAACGAATGAGTACGATGAGAGAGCTCTCTCTACCATCGATTCCGGATAGTCT
+
;<F@CCBCBCBBCCCBBBDCCBB>BBC@CBB@?@AC@BBCBBBB@BB?B?AAA>????.>?BB>CCBBA??A7>>;;;;;*;B>B5::909AA=9;9@DBDCB?B?BD@BBB>BCDBBBBBCDCCCDBBB@BBFCABABBBCA@@?;@>>;>BCDCBBB?BBA888=A@:>==198888)8::4;>??@/<>5:///9;???;?;ADED:=:>@ECB@BCCCBBB?B?CCD;BBB?BBBBBBBBB@A>A?@A@@@==>@@A@@<@777@B<@;@=>>;::@@
@ATNG8:03918:01173
GATGGTAGCTCTGCTCTGACTCTCGTACTCATTCGTTTCGGAAGAGACAGGTACGTTTAATAGTTAATAGCGTAACTTCTTTTTCTTTGCTTTCGTGGTATTCTTGCTAGTTACACTAGCCATCCTTACTGCGCTTCGATTGTGTGCGTACTGCTGCAATATTGTTAACGTGAGTCTTGTAAAACCTTCTTTTTACGTTTACTCTCGTGTTAAAAATCTGAATTCTTCTAGAGTTCCTGATCTTCTGGTGTCGTCTATCATGTACTACCATCGATTCCGTATAGTCT
+
5;CC?BBAB:66BA@@ACCDAA@@@AAAAB@?=@BDD>BB?B?@@AABCB?BCC;;;):59>:<7B@BBB@@00)/939<8<8,///(4:;<4>>AA<@BB?@B:9;A@CG@DCBBBBBB@BBB?C?CDBBBCBA=AABA=BAAAB@@@BBBBBACCC????=AC?B?BECAAACBB?BAAAA7A>B>;;;;<*;BBDC=B;;::9@@;?29499$9449=7949D;CCBBBAA9?9???AAB@BBFACCBCCBBCBBBBBBBBBCCE@C:;:BB?B?BA@@999@@
@ATNG8:03889:01238
GATGGTAGCACGAGTCACTCATATCCAGAAGATCAGGAACTCTAGAAGAATTCAGATTTTTAACACGAGAGTAAACGTAAAAAGAAGGTTTTACAAGACTCACGTTAACAATATTGCAGCAGTACGCACACAATCGAAGCGCAGTAAGGATGGCTAGTGTAACTAGCAAGAATACCACGAAAGCAAGAAAAAGAAGTACGCTTTTAACTATTAACGTACCTGTCTCTTCCGAAACGAATGAGTACTATGTAGAGCTCTATACTAATCGATTCCGGATAGTCT
+
==CD@CDCCCBB>CCHDDCCDDCBB:=CD@CCCCCC?C?@@BBBBA@CC@B?A@A?????.?>BBAABDBA???5=B:;;;;'::;<2555&5>>9@A=BBBBCC@C@BB>ACC?BBBBBCCCDBBCCDDBB?BCCB>BBA@??893;=AAA?BBBCCCCD?BBCCCC@A@<@@@=@=??D9?;;5:::::.6<9=///=====2:6///99@9><<<=7=<///;;5:5=BG9>>?;?======AA@??@>>=@@@>>>A@@A;>>====D>D=>>>>:::
@ATNG8:03881:01263
GATGTAGCACGACACGACTATGTGTACTCATTCGTTTCGGAAGTAGACAGGTACGTTAATAGTTAATAGCGTACTTCTTTTTCTTGCTTTCGTGGTATTCTTGCTAGTTACACTAGCCATCCTTACTGCGCTTCGATTGTGTGCGTACTGCTGCAATATTGTTAACGTGAGTCTTGTAAAACCTTCTTTTTACGTTTACTCTCGTGTTAAAAATCTGAATTCTTCTAGAGTTCCTGATCTTCTGGAGATATCATCAGCGAGCTACCATCGATTCCGGATAGTCT
+
/98889;@=>>?>=?=>>?<;;;;;;:<<<@=@@>>9=<:>:0/////9;8>=<<<7547==>8=6<<==<<887333333$264:5//).///(//859;6:26256.5<9778:88:??8=9<==?>=>@<@@DD<@@@A@@@>>>@@A>?>?;878<BB<?;?@@A???AA<A@@@@5@:=9=>AAA.>>@@@8@@====A==>=====,<///=9=9AB===:///:9@9>AAAAA8==A<>>=@@@@AAA<><>>@>88=5;666;938386@@@A?>>
@ATNG8:03893:01242
GATGGTAGGCGACATACATACGCGCCAGAAGATCAGGAACTCTAGAAGAATTCAGATTTTTAACACGAGAGTAAACGTAAAAAGAAGGTTTTACAAGACTCACGTTAACAATATTGCAGCAGTACGCACACAATCGAAGCGCAGTAAGGATGGCTAGTGTAACTAGCAAGAATACCACGAAAGCAAGAAAAAGAAGTACGCTATTAACTATTAACGTACCTGTCTCTTCCGAAACGAATGAGTACTATGTAGAGCTCTATACTATCGATTCCTGATAGTCT
+
;;;;@A>A=;=<<=<<<<:554555.59;499555;.4.54:::99166)/)/67;;@@@+>7666555>556@)4455555$5949.555&4;<7<<<<554=<494:947;;49:739>>@@9955555;6;:;:5::<;<<>>9<:=00*0<<<<=BB>BCC?>>?BB>AAA?B@AAA<AA=988888(7:1:688?A@>@<@4999718488:::4:@?@<<A?A<??C>B??;===887BABBA???A:::=;888:<;;9::>9=8=BA?;<000
@ATNG8:03895:01241
GATGGTAGCACGAGTCACTCATATCCAGAAGATCAGGAACTCTAGAAGAATTCAGATTTTTAACACGAGAGTAAACGTAAAAAGAAGGTTTTACAAGACTCACGTTAACAATATTGCAGCAGTACGCACACAATCGAAGCGCAGTAAGGATGGCTAGTGTAACTAGCAAGAATACCACGAAAGCAAGAAAAAGAAGTACGCTATTAACTATTAACGTACCTGTCTCTTCCGAAACGAATGAGTACGATGAGAGAGCTCTCTCTCCATCGATTCCGGATAGTCT
+
5><=>C<DD@@;<=<;;;=<<<<<>9>>>:><<<66169<<=???B?BC@D?:::98CCF1B<@@===BAA>?>5<>99955$9<<C2555&5<<86666>>=>B@C@BB?BBA?AA>@ACCCCBBBCCDBB?BCBB?BBA??@885;@CAA?ABBBCDBB@CBBBBB?BB?@@A=>>>>>5===8=====.=@=B877@@A>;58599==,/,/<<<<<AABAAAA693999,788/7??ABBB>>>@===>??A===>::;E=A@>>?A<A<A>>>:;;::
@ATNG8:03896:01276
GATGGTAGCGCACACATAGATACAGTACTCATTCGTTTCGGAAGAGACAGGTACGTTTAATAGTTAATAGCGTACTTCTTTTTCTTGCTTTCTGTGGTATTCTTGCTAGTTACACTAGCCATCCTTACTGCGCTTCGATTGTGTGCGTACTGCTGCAATATTGTTAACGTGAGTCTTGTAAAACCTTCTTTTTACGTTTACTCTCGTGTTAAAAATCTGAATTCTTCTAGAGTTCCTGATCTTCTGGAGATACACATGATACTCTACCATCGATTCCGGTTAGTCT
+
77//)//444555<><995AA@:94>445<<<8>;?>=<<7<1655:://)//////(/38<<B@D?BCBB=;:8<.43333$3;6;888(///69)//717713338;>9?C@ABBDC?ABA<@<A@AAC;;;@CCCCACBCBBBABA@@@;;;@@<@@A?@@=?;@?@AAA@@@>ABBBB5A<@<;;;;;*;@???8@;;;B@??@A4;;;;*;>=?>;>:?@4999::?A?B?BB?@@A=?@D;A?:;:@BB@@AABBABCACC?C@@?BA?B<?>?@BDCCB
@ATNG8:03901:01275
GATGGTAGCTCTGCTCTGACTCTCGTACTCATTCGTTTCGGAAGAGACAGGTACGTTAATAGTTAATAGCGTACTTCTTTTTCTTGCTTTCGTGGTATTCTTGCTAGTTACACTAGCCATCCTTACTGCGCTTCGATTGTGTGCGTACTGCTGCAATATTGTTAACGTGAGTCTTGTAAAACCTTCTTTTTACGTTTACTCTCGTGTTAAAAATCTGAATTCTTCTAGAGTTCCTGATCTTCTGGTGTCGTCTATCATGTACATCGATTCCGGATAGTCT
+
:;BD>ABB?@;ACAABCDDBCBBCBBBAAA@?9?@@@<?C?D@DCCDCCB@CID@?>A>ABBB@C@CCDDCCAAA@@@@@@0@B@BCGE<ABAB?ACC@CB;;;AC@A?@BBDBBBB=@@B9;8;CCCBBDC@CDCC@CAAACBBBCCCBACCBB?BBB?BC?B?AABCBCFFH?ABDGE<FAC?AA@@@0@CCCJ=CCDCHBB@AA5<<;;*<AAAA?B?BB>CCCCC??=?@BCCBBC=?9;9:BAAABBBBCCCBCCCDBBBCCC@B>A>AAAA>>>
@ATNG8:03908:01241
GATGGTAGTCTCAGATGTCTATAGTACTCATTCGTTTCGGAAGAGACAGGTTACGTTAATTAGTTTAATAGCGTACTTCTTTTTCTTGCTTTCGTTCTTGCTAGTTACACTAGCCATCCTTACTGCGCTTCGATTTGTAGTGTCGTACTGCTGCAATATTGTTAAACGTGAGTCTTGTAAAACCTTCTTTTTACGTTTACTCTCGTGTTAAAAATCTGAATTCTTCTAGAGTTCCTGATCTTCTGGCTCTCGTAGACAGATAATCGATTCCGGATAGTCGT
+
<4;505:<BCBCAA00/9777:;;;A@@;997=8:;4;>:@:>BBBB@@7@:>A:98=*0)0000*59=DCGCDC;;6;@@A@0@?655=>4A592594555;;;:?@@?@?CC?ABB?B?B665<<?=8;;377)77778;;;;;;>5228776.6//(/5(..'.2449989;6///;;/96968::::);>>>?7;;;;<<<;;:4====.==;AA:><?B>??????@=?>A><>=;5;7949<@??@@BBBBBBBA@:@88878;<A?BAA@>877
@ATNG8:03911:01252
GATGGTAGCGCATATCAGCGCAGCCCAGAAGATCAGGAACTCTAGAAGAATTCAGATTTTTAACACGAGAGTAAACGTAAAAAGAAGGTTTTATCAAGAACTCACGTTAACAATATTGCAGCAGTACGCACACAATCGAAGCGCAGTAAGGATGGCTAGTGTAACTAGCAAGAATACCACGAAAGCAAGAAAAAGAAGTACGCTATTAACTATTAACGTACCTGTCTCTTCCGAAACGAATGAGTACGATGAGAGAGCTCTCTCTACCATCGATTCCGGATAGTCT
+
8844.4;;:?@@@?99:AAC@AAB>6BB>:AA@???4;498=;ABB>BA9=6;;999;;;*;?BCHCCECHDCC;B@99999*;B>C4:99&///:5//)//778<<8<7;?;?@@>ABCCCCCCBBCCDDDBB?BEBB?@@ACDB?><AAECC?CCCDACCB?ABAAAA?BC>BBB<????>8?<:788888+8><B>==@@@@@<?;>>AA8:8:ACBB@BCCCCCC?A?ACC>DBB?BBBCBBACCBC@@@BBA@<<9;555AA;A><<<A=A<B<AA;;:::
@ATNG8:03948:00669
GATGGTAGCAGACGTGACAGAGCGCCAGAAGATCAGGAACTCTAGAAGAATTCAGATTTTTAACACGAGAGTAAACGTAAAAAGAAGGTTTTACAAGACTCACGTTAACAATATTGCAGCAGTACGCACACAATCGAAGCGCAGTAAGGATGGCTAGTGTAACTAGCAAGAATACCACGAAAGCAAGAAAAAGAAGTACGCTATTAACTATTAACGTACCTGTCTCTTCCGAAACGAATGAGTACAGAGAGTACGATATGTCTACATCGATTCCGGATAGTCT
+
8:>@7;<<ADBCCFDCCCCFGCBBC@CBB?BBB@@@?B?CBBAAAA<A@?A?BBABACBB3C@CC>BBBBB;;:/:=;;:;;*;:9=4959&5A<9<969>BBBC?B?BB?BCD>A@BBCBCCCCCA@@BCE@CC@@=?CDEDDCB?C@CBB?BCBBABBC?CDACBB?AB?BDD@BBBA@;=8808>CBB/BB<@888>>@ED;?;@A??;?<??BBC@CCCBAA@>A>ABC>BCC?AAAACCDCBBBBBBBBBB@@@A@@?>@AAA>>>=A<A:>><<::9
@ATNG8:03926:00699
TATGGTAGCACGGACACGACGATGTGTACTCATTCGTTTCGGAAGAGACAGGTACGTTAATAGTTAATAGCGTACTTCTTTTTCTTGCTTTCGTGGTATTCTTGCTAGTTACACTAGCCATCCTTACTGCGCTTCGATTGTGTGCGTACTGCTGCAATATTGTTAACGTGAGTCTTGTAAAACCTTCTTTTTACGTTTACTCTCGTGTTAAAAATCTGAATTCTTCTAGAGTTCCTGATCTTCTGGGGTATCAGCGAGTATCTACCATCGATTCCGGATAGTCT
+
;AAA<AAABCCC?AAABACCBABBBBCCCCCBB>BCCF>CC?C?CBBBCCB>BBBBB=BACCCD?C?CCBBBB@@@?AAA?A1BC>B><<7<@@B?BBB?AA?BBBBBD?ACCCCACC?CBB<A?CCCCBBBB@BCCC@CBBACBBBCGCCCBB@C@CDC?AA>A?BBBBBBCCC<@9999-9;>;:;;;;*;@ABD=CCCCCCCAAA5;;<;*;ABAB@CBCJ?CBBCBA@?@@CCCCB@=@9999*:BDCCDDCEBBBCDDCC@CCCCCC@D?B?CDCB@AA
@ATNG8:03948:00704
GATGTAGTGTGTCTCTGAGAGTAGTACTCATTCGTTTCGGAAGAGACAGGTACGTTAATAGTTAATAGCGTACTTCTTTTTCTTGCTTTCGTGGTATTCTTGCTAGTTACACTAGCCATCCTTACTGCGCTTCGATTGTGTGCGTACTGCTGCAATATTGTTAACGTGAGTCTTGTAAACCTTCTTTTTACGTTTACTCTCGTGTTAAAACCTGATTTCTTCTAGAGTTCCTGATCTTCTGGTATGACTAGTGTACTACTACCATCGATTCCGGATAGTCT
+
::44554=;;;6@?B@CCB@@CBBCB@@@??9<@@@8@B;@<@BB@@AC=AA;;;2;9>;@B?CACCCCCBBBFACCCBB3AB?CABD=BA@A=A>B=BC?<;;CBC?CCBABCCDABBB@D@CCCDBBAH@CCBB>BBBBBB@@@B@@@AA@?<@AA?BE@C>AABBA@@@B=@;;;0;=@=;;;;;*;@CCC=A;;;BAB@;;4;;;.99@ABBE=CC?BBCBBCB@B?BCFECC@B@A>ABBBCAAABBCBFE@A@DCC?BAAA@?<??C@CACACCC
@ATNG8:03958:00731
GATAGGCACTGCGCACACATCCCAGAAGATCAGGAACTCTAGAAGAATTCAGATTTTTAACACGAGAGTAAACGTAAAAAGAAGGTTTTACAAGACTCACGTTAACAATATTGCAGCAGTACGCACACAATCGAAGCGCAGTAAGGATGGCTAGTGTAACTAGCAAGAATACCACGAAAGCAAGAAAAAGAAGTACGCTATTAACTATTAACGTACCTGTCTCTTCCGAAACGAATGAGTACTATAGACTATCTGAGACTACCATCGATTCCGGATAGTCT
+
BBBCC?BB;;:AABBCCCCAAA>ABC@B>@@00-0?AABCBBB?A@?A<@@AABCBC3C?BBAABBBDBBA8@=@@@@@,@A?C>BBB=BECAA@ABCJBBB@C@BC?BBB????BBCCFCCCCCBBBB@CBBB?CBBBBBBB>A?B?@=@CBBBCCB?ABBBBB@>>99998>>@>A3;;>99;;;;+:=9>888?BB>><>=A>?>6;6;?BCC@CDBAABC?C>AAD>AAA>999AAABBBC===888>CBAAABBBCC?B:9:AB?B?B?CCCB???
@ATNG8:03958:00739
GATGGTAGCGCGACGAGCGTAGACCCAGAAGATCAGGAACTCTAGAAGAATTCAGATTTTTAACACGAGAGTAAACGTAAAAAGAAGGTTTTACAAGACTCACGTTAACAATATTGCAGCAGTACGCACACAATCGAAGCGCAGTAAGGATGGCTAGTGTAACTAGCAAGAATACCACGAAAGCAAGAAAAAGAAGTACGCTATTAACTATTAACGTACCTGTCTCTTCCGAAAACGAATGAGTACTACTCTCAGAGACACACTACCATCGAATCACGAAAGTCT
+
5:<>ADCCCBBBBBCCBBBBAB@@@<@CB@CBBBBC?C??BCCBAA>AC@C@BBBBBCCD3B?BBBCCCCBBBC;A>:;;;;*;@@D499905@>9=BBCCCCCC@C?CB@BBB>BAABBBBCCDCDBBBBB@DCBB@BBBBBBBB>B?B?@=@@@AAAAB?BBBAAB@BB=>>>@BCA??7>;;7;EDDD/@@<?888@@BBA=C:>>AA=A=B@BBB@ACDCBBC?B@CBBB:BCC<>?CBBBBCCCBBBAAA>>>?ABA?@@B=>>>?@;??@>CBE?EAAA
@ATNG8:03961:00728
GATGGTAGCGCACACATAGATACAGTACTCATTCGTTTCGGAAGAGACAGGTACGTTAATAGTTAATAGCGTACTTCTTTTTCTTGCTTTCGTGGTATTCTTGCTAGTTACACTAGCCATCCTTACTGCGCTTCGATTGTGTGCGTACTGCTGCAATATTGTTAACGTGAGTCTTGTAAAACCTTCTTTTTACGTTTACTCTCGTGTTAAAAATCTGAATTCTTCTAGAGTTCCTGATCTTCTGGGATGTGTGCGCATGCTACATCGATTCCGGATAGTCT
+
/:7749:>@BC@@@C<:;C@@>=00/888-//)/9::09=9>:@;;B@<@7966;;:?<=ACB>C?BBBB?>=@?444444$4:5:8::04459499;6;B?AACCCFGECBBBCCC@BBB@B?BCBC@BBEADCCB?CECCCCCCCCBBBCBAA?BCD?BB@B>AABBBBDCC?B;:::.:>@;;;;;;*;BDDL>CBBBBCCCBB@CCBB0BA@AB?B?BB?BCCA@@C@C@BBBCBB?BAAA;B;;:CCBBBAA@;;<EJHDCIDD?B?B@DFCC@@A
@ATNG8:03963:00736
GATGTAGTGATACAGATCAGACACCAGAAGATCAGGAACTCTAGAAGAATTCAGATTTTTAACAAGAGAGTAAACGTAAAAAGTAAGGTTTTACAAGACTCACGTTAACAATATTGCAGCAGTACGCACACAATCGAAGCGCAGTAAGGATGGCTAGTGTAACTAGCAAGAATACCTCGAAAGCAAGAAAAAGAAGTACGACTATTAACTATTAACGTACCTGTCTCTTCCGAAACGAATGAGTACGATGAGATCTCGTGTGCTACCATCGATTCCGGATAGTCT
+
:<;??;A@??CBBCHDBCCCBB@@=@BB?ABBB?@<?>;9888<@=AB?A<?><97337$3475.5:==666;4;//..//$...271653)378353.--78--+.5:8)/.<2;>A>>>>>>>>>AAAAA<AA@@=A@AA>===<@=@>><;;;AA==>:>@AAAA=BB:;;;9==???9??>:===<=+8819>>=>>==;;5;:<8995;<>?@;;7;A>>>@?=A=CBC:>??;?;==///><<<>>>>>@==::///:@@7<<=@@B=B7;7;?==>>>
@ATNG8:03963:00738
GATGGTAGTACATGATAGACGACACCAGAAGATCAGGAACTCTAGAAGAATTCAGATTTTTAACACGAGAGTAAACGTAAAAAGAAGGTTTTACAAGACTCACGTTAACAATATTGCAGCAGTACGCACACAATCGAAGCGCAGTAAGGATGGCTAGTGTAACTAGCAAGAATACCACTAAAGCAAGAAAAAGAAGTACGCTATTAACTATTAACGTACCTGTCTCTTCCGAAACGAATGAGTACAGAAGTACGATATGTCTACATCGATTCCGGATAGTCT
+
>>BB@BBDDDCCCCBCBBBB@@@@B?BCCACCC@@@<@?ABBBBCC@BB?B<<<?;;;;;';;AACAAACDCCC<C@;;;;;*;@=>5999&5;;7666=>BBAA>A@CB@CAA>@?CCBBBBBBCDBBBCC@CCCC?CABBDC?>:B=@::8;BBBBCDD@CABBBB@BB?BBB;>>BBB=B@@<>?>??.=A?B888AABBA9=:=AAB:=:=ADAB@BBBA?:::;?BCC=CDD@BAAABDBBA@>BBACCCC@?@BBBA<>AA@@@<A<A=AA?A@@@
@ATNG8:03968:00789
GATGGTAGCTATACGTATATCTATGTACTCATTCGTTTCGGAATGAGACAGGTACGTTAATAGTTAATAGCGTACTTCTTTTTCTTGCTTTTCGTGGTATTCTTGCTAGTTACACTAGCCATCCTTACTGCGCTTCGATTGTGTGCGTACTGCTGCAATATTGTTAACGTGAGTCTTGTAAAACCTTCTTTTTACGTTTACTCTCGTGTTAAAAATCTGAATTCTTCTAGAGTTCCTGATCTTCTGGAGATACACATGATATCTACATCGATTCCGGATAGTCT
+
--5505689<>?;<<?@>>>=<;54444555:7<::@8=98<*////99::6:B<AA<?9<88;6;7=BA?==8886;<>??,:9298756&297728:=7BB@D@;;??5;:<::9@@=???<@<@@@887<@9<=AB<>>>@@@@>>>B??;7795///39;7<7???AAACCB;?>@A@5@=A7;;AAA/>>AAA:A=>>>@?=?>39999.9>?;@7@9////9@@@@?:>;?AAA?A9@?@<>=<?>@=>=>>A>>>@AAA>>>@??<?<@<=;=///=
@ATNG8:03969:00744
GATGGTAGCACGAGTCACTCATATCCAGAAGATCAGGAACTCTAGAAGAATTCAGATTTTTAACACGAGAGTAAACGTAAAAAGAAGGTTTTACAAGACTCACGTTAACAATATTGCAGCAGTACGCACACAATCGAAGCGCAGTAAGGATGGCTAGTGTAACTAGCAAGAATACCACGAAAGCAAGAAAAAGAAGTACGCTATTAACTATTAACGTACCTGTCTCTTCCGAAACGAATGAGTACGAGAGTCAGAGCAGAGCTACCATCGACTCCGGATAGTCT
+
/789;=A@@A@@?CCBDBCC@@@CD<CCE@CBBBCC@C?BBB;<<FADDGD=>=>:9:::)98=?@BBABC???8<>?@???0?A>B5;;;*9<<7<<<;>=@>C@D@CC?BBB>AABBCBBCCCBCBBBCC?CAAA?BBBBAABB=A=B@?>@BBBBBBC?AA@CCA>AC>??A>AAAAA9=;;5;>?@A/AA=A878CBB@?;@<AAAB;@<@ABBB?BBBCBBB?C?CCB>BBB?BBCCBBBBBB@A@BBBB@>>@@@@B;;:;??@>>>A6<9<=>A:99
@ATNG8:03936:00802
GATGGTAGTATATCGCGTCGCTATCCAGAAGATCAGGAACTCTAGAAGAATTCAGATTTTTAACACGAGAGTAAACGTAAAAAGAAGGTTTTACAAGACTCACGTTAACAATATTGCAGCAGTACGCATACAATCGAAGCGCAGTAAGGATGGCTAGTGTAACTAGCAAGAATACCACGAAAGCAAGAAAAAGAAGTACGCTATTAACTATTAACGTACCTGTCTCTTCCGAAACGAATGAGTACACATCGTCGTGTCGTGCTACATCGATTCCGGATAGTCT
+
:;;;7;;;;;=CBBBB@<;;99944.49:59==A;;7<>BFBCA;;6:<9>=@@?>;===+;8;::;;<::::9/8744444$5:49.555&5;;59;;<<<<<?<<4<>5:00,/;;<@BBCCBCBCBD@@=@@@A?A:::??>><A;@@A894A??;;@<A@CCDC?CC<?87,33799.5522;AAAA.7525557666571715578;A:>=AAB@CBCB@@@>B?BBC<?>>9>@@@AA998985<<?@BBB=CBBC===>///000/<?<?::>899
@ATNG8:03962:00794
GATTAGTATAGAGCTCTACATAGTACTCATTCGTTTCGGAAGAAGACAGGTACGTTTAATAGTTAATAGCGTACTTCTTTTTCTTGCTTTCGTGGTATTCTTGCTAGTTACACTAGCCATCCTTACTGCGCTTCGATTGTGTGCTTACTGCTGCAATATTGTTAACGTGAGTCTTGTAAAACCTTCTTTTTACGTTTACTCTCGTGTAAAATCTGAATTCTTCTAGAAGTTCCTGATCTTCTGGATACACTCATTGTGCACCTACCATTGATTCCGGGATAGTCT
+
:883:555<655==666;;=><<<====@@:?:::-/616)//)/889;58::;??*9333796;7:==>://.5058999(-/).77807BCC@B>949;-//:98=6=AAAA@@@:>>A<>;=>?A@@??<@@@@7:;>?ABB=;;;======::==7//,/599?:;:@>=486555'238153878(66222(,,,,,,5355555'268894>68:26<766169597:>;;;=5;;@<@AAAA@>>>:6:>666858::6860633,3-22,26,--44
@ATNG8:03965:00821
GATGTAGTGTCATATGAGAGTGTGTACTCATTCGTTTCGGAAGAGACAGGTACGTTAATAGTTAATAGCGTACTTCTTTTTCTTGCTTTCGTTGTATTCTTGCTAGTTACACTAGCCATCCTTACTGCGCTTCGATTGTGTGCGTACTGCTGCAATATTGTTAACGTGAGTCTTGTAAAACCTTCTTTTTACGTTTACTCTCGTGTTAGAAATCTGAATTCTTCTAGAGTTCCTGATCTTCTGGAGATATCATCAGCGAGCTACCATCGATTCCGGATAGTCT
+
9;@>=8959566>@CCECCCBCFCB<;;CBEABBBD?CC:;7:@@@BCC@CCB@@>A?BBAA?C=@>>>?:;;=455>>>);;9;;AB<B>C?9:6B=@@?BAA@BC@CCCDBBCC@BCB@B@DCDBAAAA<A;;;?BBBBBD;;;;;:?@>@B495<2959=:=BCCC@@?A>A????3?;@;@@BBC0B;;;C=BAA::9999A=@@AB:>>???;??CC?@@@BBAA>A@C@@A??:??B?CCBA@BBBBBBBCCBBBCCC?B<;;A@?B?B?A@@A;;;
@ATNG8:03934:00852
GATGTAGCACACGAGATCTCATCGTACTCATTCGTTTCGGAAGAGACAGGTACGTTAATTTAATAGCGTACTTCTTTTTCTTTGCTTTCGTGGTATTCTTGCTAGTTACACTAGCCATCCTTACTGCGCTTCGATTGTGTGCGTACTGCTGCAATATTGTTAACGTGAGTCTTGTAAAACCTTCTTTTTACGTTTACTCTCGTGTTAAAAATCTGAATTCTTCTAGAGTTCCTGATCTTCTGGTGAGATATGCATGATGCTACCATCGATTCCGGATAGTCT
+
5;;<BBCCBBBBBAAABBBCC>CC>;<;>CCACAAA=@B=B<666>>@@=@B@?@@C@CD>C?9:7::BBCC@AA@>?,9:9(3888/9B9715>=49;///9://).67335AB?>;;<@=;;;@>5626@>@D<>>=>>>AAA@??=;=AA<>==;@@=B;@@A@@??>?:>===<2>2>;@@>><*9<888'2555>>>>==36653'3...3.32.2+25557=?;?688>>AA368?5;777::565889=>AB@>>>;?:9;:;8=:>:=<=?=56
@ATNG8:03968:00881
GATTAGCGCACACATAGATACAGTACTCATTCGTTTCGGAAGAGACAGGTACGTTAATAGTTAATAGCGTACTTCTTTTTCTTGCTTTCGTGGTATTCTTGCTAGTTACACTAGCCATCCTTACTGCGCTTCGATTGTGTGCGTACTGCTGCAATATTGTTAACGTGAGTCTTGTAAAACCTTCTTTTTACGTTTACTCTCGTGTTAAAAATCTGAATTCTTCTAGAGTTCCTGATCTTCTGAGTCTCTCTCTCACGCACTACCATCGATTCCGGATAGTCT
+
=<B?BBEBCBBCBCCCCCCCCBBCCCCD?>==:9:0;A<A<ADHDDBB=CDDBB?B@CCBB@B@CCCCBBBBA<>?><>0>=9?@AC=BBBC?ABC@CB:;;BBDGACCCCCDCD>BAB@E@CCA@@@9979@CC>ABBBGBCBCBAABBBBB?CBA?CC?C>BABBBBBEF>BBCCC9@;@;::9::.:BBCD;::CCCCBAAAADDCC2CCCCC?C@CD@BBBACCC@D?ABACBB>ABCDCCCCCCBBBCCCBCA@ACCC>A???CA>B=A=ABBBC::
@ATNG8:03941:00920
GATGGTAGCGCATATCAGCGCAGCCCAGCAAGATCAGGAACTCTAGAAGAATTCAGATTTTTAACACGAGAGTAAACGTAAAAAGAAGGTTTACAAGACTCACGTTAACAATATTGCAGCAGTACGCACACAATCGAAGCGCAGTAAGGATGGCTAGTGTAACTAGCAAGAATACCACGAAAAGCAAGAAAAAGAAGTACGCTATTAACTATTAACGTACCTGTCTCTTCCGAAACGAATGAGTACAGAGAGTACGTTATGTCTACCATCGATTCCGGATAGTCT
+
48893::::<@@;;;<====BBAAB;A@B=;000;00*9.444999983/(/3////999:*<9;;;;;;==>BC=ABBBDDD,:;49295)5::7<;;;<<>=B>B@BC?A??489=;?ABBBBFEFFJAA=@@@?>A@@@AB:92;>;;;29@959=BE@BABBBB?BB=AAA39::::9+9::3:8888(.828...98=9>;>5<=<<9=:<8;;;7;CAABBB>A?ACD=DBD9;;BBBCBBBBBCBBBBBB@BBBA>>>@<@888CB=B=B<@>>>:;;
@ATNG8:03945:00901
GATTAGTGATACAGATCAGACACCAGAAGATCAGGAACTCTAGAAGAATTCAGATTTTTAACACGAGAGTAAACGTAAAAAGAAGGTTTTACAAGACTCACGTTAACAATATTGCAGCAGTACGCACACAATCGAAGCGCAGTAAGGATGGCTAGTGTAACTAGCAAGAATACCACGAAAGCAAGAAAAAGAAGTACGCTATTAACTATTAACGTACCTGTCTCTTCCGAAACGAATGAGTACCTCTCAGACGCTCGTCCTACCATCGATTCCGGATAGTCT
+
<<B@DCBBBDCCCBCCB@@@@AB>BBC?BBD;;:?B?CCE::9B?BA?B?::8@B>=?+=7AC@AAACCABD;E;@@BBA2AD>B5;;;.;@@?9::B@AA9;::?BC@A?@>BABBBBCCCCEBBCCCC?BBBB?BBBB???A=A=B@@>@FFCBCBC?BBAABB?BD@BBB=@@><<+88:488888(8>9>888?AA;<8;>BB@?;@=AACAA>ACCBBAA>A@BBC<BBB?BBBCCBB?BBBB@>AAAAAA??@<>>A<??@@@@<A<A<@@>>>>=
@ATNG8:03923:00988
GATGGTAGTATAGAGCTCTACATAGTACTCATTCGTTTCGGAAGAGACAGGTACGTTAATAGTTAATAGCGTACTTCTTTTTCTTGCTTTCGTGGTATTCTTGCTAGTTACACTAGCCATCCTTACTGCGCTTCGATTGTGTGCGTACTGCTGCAATATTGTTAACGTGAGTCTTGTAAAGCCTTCTTTTTACGTTTACTCTCGTGTTAAAAATCTGAATTCTTCTAGAGTTCCTGATCTTCTGGGTGCGCTACAGTCTCTCTACATCGATTCCGGATAGTCT
+
CC@@?BCBBCCBBCCCBBBBBBBBBCCCCABB?BAAA<BB@B?BBBBBBB>BBBBB>B>BBBB>A>B>>>>>>@A9?>>?=/@A<?>>>7>B>?;???;==7>;AA@@;>A@?>>??;???9>9>AAAA::;;AA>=7;;>;;;>>@A@@A<<<A;???=@@;@;>>;==AA<<6<:::0;A8839==<;(--333-366--/::==8====+=>>>>;>;?B<?>==@=>:==BAA===9??AD999///=;;;=A>>>@@@@@?>===?;?<@<>>>>>>=
@ATNG8:03928:00962
GATGGTAGTGTGTCTCTGAGAGTAGTACTCATTCGTTTCGGAAGAGACAGGTACGTTAATAGTTAATAGCGTACTTCTTTTTCTTGCTTTCGTGGTATTCTTGCTAGTTACACTAGCCATCCTTACTGCGCTTCGATTGTGTGCGTACTGCTGCAATATTGTTAACGTGAGTCTTGTAAAACCTTCTTTTTACGTTTACTCTCGTGTTAAAAATCTGAATTCTTCTAGAGTTCCTGATCTTCTGGGTGCGCTACAGTCTCTCACATCGATTCCGGATAGTCT
+
4449.54:;;555;666>=;;<BBBCAA@@??;?@AA<CC@D@CDDDGBC?AAAAB>A?CCCC@GFBBACCCCCC@CCCFC5BB@BCCC>BA@A?CBB>CC@BBCDEEAHCCCCCCC@CBB?C?AACDCAAB@BBCC?CBCBBBBCCBBBDCCBB?BCC?AA=@=@ABBBBBBB>A;;;;.;>B5;;AA@,@CAAA<BBBBBCDCCC@CDDE5;;;CC@E:;;?B@@@@@B?B?BDDCBA=@9;;0;<<CCCCDBBBAAA@BBDEDBBBB8;6:=@@@????
@ATNG8:03929:00976
GATGGTAGAGTATCATGTGTATCTCCAGAAGATCAGGAACTCTAGAAGAATTCAGATTTTTAACACGAGAGTAAACGTAAAAAGAAGGCTTTACAAGACTCACGTTAACAATATTGCAGCAGTACGCACACAATCGAAGCGCAGTAAGGATGGCTAGTGTAACTAGCAAGAATACCACGAAAGCAAGAAAAAAGAAGTACGCTATTAACTATTAACGTACCTGTCTCTTCCGAAACGAATGAGTACTATAGACTATCTGAGACTACCCATCGATTCCGGATAGTCT
+
@BCC@BBCDCDCBBCCBBDCCBBBB?CCC@BBACCC?B?CACCCCC?BC@CACC?>>>@>0@?CDCBCCCCCBE>CBBBAAA2AB?B@CDD>CCC?BBBBBB>>>@B@BC?BAB?BBBBBBBBEBBCDDDBB?BCCC?BBBCBBA@=B?CAA>BDDBAAAA?BAA??A>BB>@@?6;;755(8::4888888%/:57/./77;>><>;;>==5;5;ABBB@CCBBCBB?B?;;:7;BA????BBBBBBBBBBBBCBCBC@@?EDBBB<BBBBBB>B>C?CCBB::9
@ATNG8:03932:00961
GATGTAGTGTGTCTCTGAGAGTAGTACTCATTCGTTTCGGAAGAGACAGGTACGTTAATAGTTAATAGCGTACTTCTTTTTCTTGCTTTCGTGGTATTCTTGCTAGTTACACTAGCCATCCTTACTGCGCTTCGATTGTGTGCGTACTGCTGCAATATTGTTAACGTGAGTCTTGTAAACCTTCTTTTTACGTTTACTCTCGTGTTAAAAATCTGAATTCTTCTAGAGTTCCTGATCTTCTGGTAGAGCGTTCATATATCTACCATCGATTCCGGATAGTCT
+
<<<CBB;;;BCCBCBBCBBC;;;@AA@?<??000@?000<C@CCCBBAC@C;;;C5;2:<@@<C@:99D;;;BC?BDDDC5BB@@@@C>BCBC?CAA=AB@BBCCDH@BBBC@??@=@@B@C@BCCIFCCB@BDCC?C00000000?>@?A@??>@A?>@B>A285@@??B@A;A;;;.99=9=====(555<<)699@=?>>==29555$5:;;<8=:5505;99=49.4788455<7835.955<;;5909:=9555<:9=894////)/+/6;778=<=
@ATNG8:03928:01003
GATTAGCGAGCGAGTGTGTATACCAGAAGATCAGGAACTCTAGAAGAATTCAGATTTTTAACACGAGAGTAAACGTAAAAAGAAGGTTTTATCAAGACTCACGTTAACAATATTGCAGCAGTACGCACACAATCGAAGCGCAGTAAGGATGGCTAGTGTAACTAGCAAGAATACCACGAAAGCAAGAAAAAGAAGTACGCTATTAACTATTAACGTACCTGTCTCTTCCGAAACGAATGAGTACCTCTCAGACGCTCGTCCTACCATCGATTCCGGATAGTCT
+
<<A9BCCCCBBBBBCCCCCCCCC?CDD?CDDD??<?=??BBDBB>BB=A=??B:9::;*;?BBGDCCBFBCB=BBCCFEF5BB:@+000&---63----99:<<6:6:B?@AA;??BCBCCECBBCCCDAB?ACAA?BA@>BB885:?CBB@BEBBABCB?CBBBAB>BB>@@@<????=7<<>;98888(8=8>888>?@;;7:<@@@D;@<@ACCC@CCBCBBB@C@BBB=BBB?BBBBBBB????BBBBAAAAA>>>:???;>>>>>?;A=A=BCAA;::
@ATNG8:03930:00992
TATGGTAGATACTCGCTGATACACCCAGAAGATCAGGAACTCTAGAAGAATTCAGATTTTTAACACGAGAGTAAACGTAAAAAGAAGGTTTTACAAGACTCACGTTAACAATATTGCAGCAGTACGCACACAATCGAAGCGCAGTAAGGATGGCTAGTGTAACTAGCAAGAATACCACGAAAGCAAGAAAAAGAAGTACGCTATTAACTATTAACGTACCTGTCTCTTCCGAAACGAATGAGTACTACTCTCAGAGACACACTACCATCGATTCCGGATAGTCT
+
<CCB@BBCCCCCCCCCBCDCCCAA@=AFD@CCBC>><>?AABDDBB>AA>B?BBB>>>>>0@=BBCCCDDCCCD>BBA@@@@0@A>C4;;;&9B<96:9>BCD??=??BA>AAB>AABBBCCCCCCDCCBBD@CCBB?BABADDAA>A@B@@?@CCCCCCC@AACAAB>BB@BBB>AAAA?8?8959CCDF3@@=@988@@@AA<A<AA@@<?<??CCD?CCCCCBC?A@BBB=BDD@AAACCBBBB@@@BBBC???AAAA==AA;@>=??><A;A<>?=?9:9
@ATNG8:03936:01030
GATGGTAGTATCTGTCTACGAGAGCCAGAAGATCAGGAACTCTAGAAGAATTCAGATTTTTAACACGAGAGTAAACGTAAAAAGAAGGTTTTACAAGACTCACGTTAACAATATTGCAGCAGTACGCACACAATCGAAGCGCAGTAAGGATGGCTAGTGTAACTAGCAAGAATACCACGAAAGCAAGAAAAAAGAAGTACGCTATTAACTATTAACGTACCTGTCTCTTCCGAAACGAATGAGTACGTGTGACGTACGTGAGCTACATCGATTCCGGATAGTCT
+
89:@=A=@A@BBBCCCBBBBBCBBB@CBB?DA99:A;?;??><<=A>@@8@;>>?ACDFD3@<@>=;;;??==>9>>BCCCC5BB?B=AAA9ADC?CCCBBBBBB>B>@??BBB<????ABCCJCBBCCCDB?BCCC<@@BCAAAB<@;@9:8:DCBBCCCABBBB@>;>C?>>>?BA@==4<::4888888%/:58///;9ACA<A:?@CD:>;>@CBB@BCBBBBB>@=A@@:AAB?BCBBCCBBBB@>AAAABBBBA?@?BBBCCBBBB?B?B?BBEGB??
@ATNG8:03925:01079
GATGGTAGCATCATGCATATCTCACCAGAAGATCAGGAACTCTAGAAGAATTCAGATTTTTAACACGAGAGTAAACGTAAAAAGAAGGTTTTACAAGACTCACGTTAACAATATTGCAGCAGTACGCACACAATCGAAGCGCAGTAAGGATGGCTAGTGTAACTAGCAAGAATACCACGAAAGCAAGAAAAAAGAAGTACGCTATTAACTATTAACTACCTGTCTCTTCCGAAACGAATGAGTACAGAGAGTACGATATGTCATCGATTCCGGATAGTCT
+
<>BB@CBCCCCCCBCBCCCCCBBBB@BCB?BBBBBB@B?BBBBBBB>AA>A>BBA=>???);6AA?BBAA@>>=4<=:;;;;$9<7;2555&5<<7;<<==<:?@6;6;A:@>@6::A@BCFCCFDEDCB994:A9:6;AA@AA994;>ACCADCCCCCBB>BBBB>=7==8<><299999,8987>@@AAA(=959///87<@A<><>@@?6;6;>>@;>>>>@@@<@>;;;6:>>:?===>>>>>A@??A>>>CAA?>>>>>?@@@9>9>;<<;;;>;
@ATNG8:03927:01075
GATGGTAGAGTACAGTGTAGTAGACCAGAAGATCAGGAACTCTAGAAGAATTCAGATTTTTAACACGAGAGTAAACGTAAAAAGAAGGTTTTACAAGACTCACGTTAACAATATTGCAGCAGTACGCACACAATCGAAGCGCAGTAAGGATGGCTAGTGTAACTAGCAAGAATACCACGAAAGCAAGAAAAAAGAAGTACGCTATTAACTATTAACGTACCTGTCTCTTCCGAAACGAATGAGTACTGTATCTATGTGTGCGCTACTATCGATTCCGGATAGTCT
+
<>BB?BCCCCBCDACACCCBBBBBB?BBC@CCBBCC?C?BBCCACC?AA<C?CCCCCCCB3B>??@CCCBBBA?4=7:;:;:*;@;@29::*9@@9;@@BBCCBB@B@BA>AAA<??BABBBCEDCBBBCCC@CCAA=A???BB@A>B?BAA?ACCBBBBB?ABABBB@BB>BBB>AA?;;1::91888889%/959///==BBA<A;??AD=A=ABCBC?BBCBBBB@C@BBB<BBC@BBBBBBBBBBBBB@@@<===?>>>@@DA>>>B@@;?<><?AAC;::
@ATNG8:03960:01071
GATGGTAGTGCGTGAGAGAGAGACCCAGAAGATCAGGAACTCTAAGAAGAATTCAGATTTTTAACACGAGAGTAAACGTAAAAAGAAGGTTTTACAAGACTCACGTTAACAATATTGCAGCAGTACGCACACAATCGAAGCGCAGTAAGGATGGCTAGTGTAACTAGCAAGAATACCACGAAAGTAAGAAAAAGAAGTACGCTATTAACTATTAACGTACCTGTCTCTTCCGAAACGAATGAGTACTATAGACTATCTGAGACTACCATCGATTCCGGATAGTCT
+
4<<=?BBAA;99<<=CCCECB@::;)49939A@4445:5666//)/83895:=???BBBBB1B4793888:;:9:/87??@@@1@A>B4;;;&9@@;???@>>@?B>A>AD?BBC?CAAAB;;;HDCCCDDBB?BDCC=??BCDCB@?B@D;;;;CCCBBBC@AAABBB?BB?9994999::,69?<@@CCC1CB@BABABBBBDAEACBCB?AADDD@@>?CBBBBD?A=999*:>>9>??@DBBB??AA?>>>>BBB;::CBC@=@000BC=E?D?BB?@;::
@ATNG8:03920:01117
GATGGTAGGCACTGCGCACACATCCCAGAAGATCAGGAACTCTAGAAGAATTCAGATTTTTAACACGAGAGTAAACGTAAAAAGAATGTTTTACAAGACTCACGTTAACAATATTGCAGCAGTACGCACACAATCGAAGCGCAGTAAGGATGGCTAGTGTAACTAGCAGGAATACCACGAAAAGCAAGAAAAAAGAAGTACGCTATTAACTATTAACGTACCTGTCTCTTCCGAAACGAATGAGTACACACTCTCATATGACAATCGATTCCGGATAGTCT
+
:<<==<<<9==A=BC=@AABBBAAA=@CG@DCCCCD?B@BBBB@AA@CB?C;;:AAAABB1B@CCCAAACB999+9@;;;;;*;@;=9A?A0AB@?>;;;BB@@@=@=@B=@AB>BBBECCCCCCDBBBBBD?B:;;@???@@@??8>:?;:4:@@@A???>AABBABB6=8=8717;7252'5;:6668687%7:4:758=<=>A7:78=??6;7;?CDC@CCB??@A@C@BCC=???;>>CCCBBCCB898?@@B@@BBBC@BBBAA=A7:7:BBD:98
@ATNG8:03929:01127
GATGGTAGTTGCACATGAGTGTATCCAGAAGATCAGGAACTCTAGAAGAATTCAGATTTTTAACACGAGAGTAAACGTAAAAAGAAGGTTTTACAAGACTCACGTTAACAATTTGCAGCAGTACGCACACAATCGAAGCGCAGTAAGGATGGCTAGTGTAACTAGCAAGAATACCACGAAAGCAAGAAAAAAGAAGTACGCTATTAACTATTAAACGTACCTGTCTCTTCCGAAACGAATGAGTACGATGAGAGAGCTCTCTCTACCATCGATTCCGGATAGTCT
+
4://)/7/0)///555559;;;<44.4883345;<<9>:>>>===>:?C@C?AA@;;;;;*;>CCBBB@@=9::)9;:9999'9;<@::::/:==85:8ABBBBB?C@BB9>>7;;;?CBCCCCCCCCCCC?CCAA>BBBABB@C>C@C??=?BBBBAAB?BBACCA>BC?@@@8?=666(8:>:>>????(<<6:///<<==@3816;;;068(7=@@@@CCBCCCB692999.77738BBBBBBBB@??CA==@@======>>>;?888AA=A<A=???A>>>
@ATNG8:03939:01100
GATGTGTCATATGAGAGTGTGTACTCATTCGTTTCGGAAGAGACAGGTACGTTAATAGTTAATAGCGTACTTCTTTTTCTTGCTTTCGTGGTATTCTTGCTAGTTACACTAGCCATCCTTACTGCGCTTCGATTGTGTGCGTACTGCTGCAATATTGTTAACGTGAGTCTTGTAAAACCTTCTTTTTACGTTTACTCTCGTGTAAAAATCTGAATTCTTTCTAGAGTTCCTGATCTTCTGGGGATGTGTGCGCAGTGCCTACCCATCGATTCCGGGATAGTCT
+
CCCBBBBBCCDCCCCBBBBBBBBBBBCC?AAAC=AC>A?>>>BCBC>AAABB?B@BBAA?B>AAB@@>>?A:::;;;+;=5=>?>9>BBC?>=><@A588>BBC=@@@@@AAA<A>>9>;@>>>>>8828:::<:::A????AAAAAA@=>8=<<89:7:=AA?<;=AAA;?==<=/=9=:>????/<;777-3---3266-/.333'32333.32333,3::988838)//868848////'///-7--/8622632,2222,222222-2055,5574556
@ATNG8:03939:01113
GATGGTAGTCTCAGATAGTCTATAGTACTCATTCGTTTCGGAAGAGACAGGTACGTTAATAGTTATAGCGTACTTCTTTTTCTTGTCTTTCTGTGGTATTCTTGCTATTTACACTAGCCATCCTTACTGCGCTTTCGTTTGTGTGCGTACTGCTGCAATATTGTTAACGTGAGTCTTGTAAAACCTTCTTTTTACGTTTACTCTCGTGTTAAAAATCTGAATTCTTCTAGAGTTCCTGATCTTCTGGAGATACACATGATACTCTACCATCGATTCCGGATAGTCT
+
4:44.5:<A@@;;=;656655<<655==555:7566?6>@16169;::99.4;944.454433-444::<4448.44444$3:-34<?=44739?8<;;8=?;;;;799+5:95526635751605557::555,5===06558/////:<<957780;;?5@@19.59=9>;;=@?@@@FF;@;@=::;:;(;>@@@:BCBAAABBBB@CCCC5CBBBD@B?BB:;;CC@A@@B?;::BBB?CCC@CCAAACBA@@CCDDAAACCD?BAAABD>A>A@BBBCB@@
@ATNG8:03964:01124
GATGGTAGCTCTGCTCTGACTCTCGTACTCATTCGTTTCGGAAGAGACAGGTACGTTAATAGTTAATAGCGTACTTCTTTTTCTTGCTTTCGTGGTATTCTTGCTAGTTACACTAGCCATCCTTACTGCGCTTCGATTGTGTGCGTACTGCTGCAATATTGTTAACGTGGGTCTTGTAAAACCTTCTTTTTACGTTTACTCTCGTGTTAAAAATCTGAATTCTTCTAGAGTTCCTGATCTTCTGGATACACTCATGTGCACCTACCATCGATTCCGGATAGTCT
+
///-(--5-///97:=>6669555=:::>A5545>?>8?@9?9<CGCHCEACCCDEAH@A@?C<B>;:5A=@<<@<<@ABB1?@?BBCC>A>A@495@==B?BBCCCC?BCCHECBB?BBB?B@CCBBBDBB@BCCC@CCCCBBBBCCCBBBAAA?AAA?AA?A=AACCD=BCC@CGCCC;A=?=@??@>,>@AAB=CDDDDCCBBB=@A@A*;;;;A?B?CB?@:::CBB?C?BBBBBB@CCC@BBBBA?>>C>>>BBBB?BBC?AAAA?@=?:;:;AAA8::
@ATNG8:03966:01137
GATGGTAGCGAGCGAGTGTGTATACCAGAAGATCAGGAACTCTAGAAGAATTCAGATTTTTAACACGAGAGTAAACGTAAAAAGAAGGTTTTACAAGACTCACGTTAACAATATTGCAGCAGTACGCACACAATCGAAGCGCAGTAAGGATGGCTAGTGTAACTAGCAAGAATACCACGAAAGCAAGAAAAAGAAGTACGCTATTAACTATTAACGTACCTGTCTCTTCGAAACGAATGAGTACGATGAGATCTCGTGTGCTAATCGATTCCGGATAGTCT
+
<AAD9<<C@AADCCCDBBBBBHHCC@BBC?A@BBCC?B>AAABCAB?AA=@?BA;;:FFF1C?CCC@@AA000<3<00////$/<7<.555&5;;7;;;;<;>??=??BB?CCE99:?>@AABCCCCCCBBB@BBBC>A@CCCABB>B?B@@=ACBBBAAA?BBCCCD?AA>ABB?CCBBB>BAA=A?@@@.==8=998AAAA@=A<@@@@=@>BA;;;>ABCBBBB?DCCC=CCC?BBBAAA?>?@@@@BAB>>>@@888??:>>BA@;@=B=???@888
@ATNG8:03932:01187
TATGGTAGCGAGCGAGTGTGTATACCAGAAGATCAGGAACTCTAGAAGAATTCAGATTTTTAACACGAGAGTAAACGTAAAAAGAAGGTTTTACAAGACTCACGTTAACAATATTTGCAGCAGTACGCACACAATCGAAGCGCAGTAAGGATGGCTAGTGTAACTAGCAAGAATACCACGAAAGCAAGAAAAAGAAGTACGCTATTAACTATTAACGTACCTGTCTCTTCCGAAACGAATGAGTACGTGTGCGACGTGTCTCCTACCATCGATTCGGATAGTCT
+
//5?;@@AAAAAABB@@@AACBCCB@I@@6945:994:9<<@B><@=AA=A=99499;9:'9;=BCBCCCDDDD?CBA@@@@,=?3<.949&4;;7<;<;;=<33/349;4;333(377356;<<<??>CCCB>@@BC9:;?BB@AB>A=@BB6::AABA>?89988934>>5:::*/,222,,,-(-2222'22(....668897<385557<4;8;;A9;::@;:9?B@DDD>B??<>>?<<8;=?=?@@BBBBB@>:::<=;;5;;77<<)//(/58::77
@ATNG8:03962:01155
GATGGTAGCGAGCGAGTGTGTATACCAGAATATCAGGAACTCTAGAAGAATTCAGATTTTTAACACGAGAGTAAACGTAAAAAGAAGGTTTTACAAGACTCACGTTAACAATATTGCAGCAGTACGCACACAATCGAAGCGCAGTAAGGATGGCTAGTGTAACTAGCAAGAATACCACGAAAGCAAGAAAAAGAAGTACGCTATTAACTATTAACGTACCTGTCTCTTCCGAAACAATGAGTACGAGAGTCAGAGCTCTCTCTACCATCGATTCCGGATAGTCT
+
4844.5:@AAAB@AABBBBBDCD;:15==5::=:440404:;;<=@6??5>:=<:55599'9=AHIBBBBCCDD>ECBBCCC5BB@C5;;;4:?;8;;;<>BCBB?B???9?@?=AB>?AECCCCBCCCCBB=BCCC?BBBAAA>?<A@DBB>BCCCCCCC?AAAAAA?AA>BBB:<;;=;3<<<998888+8>:A888@@@?><><?>AA;><>BBBB@BBBBBAA>A@CDD=AB=AABBBBBBB@@@BCCB@AA>=<?;<<<@<?;=<?=6;8<8===A;;:
@ATNG8:03966:01153
GATGGTAGCGCATATCAGCGCAGCCCAGAAGATCAGGAACTCTAGAAGAATTCAGATTTTTAACACGAGAGTAAACGTAAAAAGAAGGTTTTACAAGACTCACGTTAACAATATTGCAGCAGTACGCACACAATCGAAGCGCAGTAAGGATGGCTAGTGTAACTAGCAAGAATACCACGAAAGCAAGAAAAAAGAAGTACGCTATTAACTATTAACGTACCTGTCTCTTCCGAAACGAATGAGTACGATGAGAGAGCTCTCTCTACCATCGATTCCGGATAGTCT
+
8:8?8=44499;:<@<@BABB@?=909@;5555999.4.44448::533-3133455===+>9=>>>A=BBDDG?DCCCCCC5BB?C5;;;.;AB;9:6;:>:=B?B@BB?AAA?BB??@BCBCCCCBCCBB@BCCD?AAB@@@AA;A>B::6;AABCCCB?BCDBBB?BB?BA@499999,9<<8<:<;<<&;@:?857>>>>=-/-/8<=,/+/@;;;?@CABBAA=@>?@@8===;>>>>@AACCCDDDBAA<<;;;;;;;==;>>BB@@<@=B:=>@@;;;
@ATNG8:03920:01198
GATGGTAGGACGAGCGTCTGAGAGGTACTCATTCGTTTCGGAAGAGACAGGTACGTTAATAGTTAATAGCGTACTTCTTTTTCTTGCTTTCGTGGTATTCCTGCTAGTTACACTAGCCATCCTTACTGCGCTTCGATTGTGTGCGTACTGCTGCAATATTGTTAACGTGAGTCTTGTAAAACCTTCTTTTACGTTTACTCTCGTGTTAAAAATCTGAATTCTTCTAGAGTTCCTGATCTTCTGGTATACCACTCGCTCGCTACCATCGATTCCGAATAGTCT
+
77--(--/)//7798<==>==BAB??@@CCCCABCAA;<;5;;?>@CCCCACBB@@?@?BBDE?B@BAAADCDBB?;;;;;*;B>@?AC>@ABI?BAB?B@BBBBBAB?ABC@@@BA7;;A:@<;;;@@@;;6;AA@<A@BBBBECCBB:::A@@;@AA=@?=?<??CDCCCCC=@;;:;*;<C=<;;;.9B@@@8::BBBA@@>@4:999'9@@>@<A?B@>BB@@@BB?B?AAAA@??A@A=AA;;;=AAA@@@CCDC;;;>BBBBBB@C@BA>ABCCBB
@ATNG8:03932:01211
GATGGTAGAGAGAGCTCTCTCATCGTACTATTCGTTTCGGAAGAGACAGGTACGTTAATAGTTAATAGCGTACTTCTTTTTCTTGCTTTCGTGGTATTTCTTGCTAGTTACACTAGCCATCCTTACTGCGCTTCGATTGTGTGCGTACTGCTGCAATATTGTTAACGTGAGTCTTGTAAAACCTTCTTTTTACGTTTACTCTCGTGTTAAAAATCTGAATTCTTCTAGAGTTCCTGATCTTCTGGGCTGCGCTGATAGCGCTACCATCGATTCCGGATAGTCT
+
>A;;26==BC@@@BA966<===BBCCAAA>@8BBCB=BB@C?BAABCCF?@BBBB@C@BBCC?CAC@?@A;:5A;?@AAB1AB?CBBD>AB@?<?;;;-9<8;784;?6@BBBBBCD?AA=<A=@@@>;;;C<??@@=>>>BB>>>>????;;;@;>=>=BD=A;AAAB@@@AA<@@AAA2?8<49<<>>/>?>>?7A===>AAAAA;AAAA/A<<<A<A=AA<??A?AAA<?<?>>>886599>4;///;=99>AAAAAAA>>;>@?@>>;><@<ABBC;::
@ATNG8:03935:01198
GATGATGTGTATCTCCAGAAGATCAGGAACTCTAGAAGATTCAGATTTTAACACGAGAGTAAACGTAAAAAGAAGGTTTTACTAAGACTCACGTTTAACTAATATTGCTAGCAGTACGCACACAATTCGAAGCGCAGTAAGGATGGCTAGTGTAACTAGCAAGAATACCACGAAAGCAAGAAAAAGAAGTACGACTATTAACTATTTAACGTACCTGTCTCTTCCGAAACGATGAGTACTATAGACTATCTGAGACACACTACCATCGATTCCGGATAGTCT
+
66---//99<@AAA><===<?><<;;5;6;=>==<@:5557999;;990;7<<<<<<<656>4<<;<999(//)/4999&//997;98::88/--(-(---(--/)////:::::=444=;:::*.*/9:5888:====482722+.3..,222(,--57:6;;5;<<5;;=>>6===9==??>+==8;:66------(/068333(313337718992227+2+255,2444<<;::994//88///888//333778<99>57555;=0868;>=<<===
@ATNG8:03951:01196
GATGGTAGCTCGCTGATGATATCTCCAGAAGATCAGGAACTCTAGAAGAATTCAGATTTTTAACACGAGAGTAAACGTAAAAAGAAGGTTTTACAAGACTCACGTTAACAATATTGCAGCAGTACGCACACAATCGAAGCGCAGTAAGGATGGCTAGTGTAACTAGCAAGAATACCACGAAAGCAGAAAAAGAAGTACGCTATTAACTATTAACGTACCTGTCTCTTCCGAAACGATGAGTACTATAGACTATCTGAGACTACCATCGATTCCGGATAGTCT
+
<AAB866@@?;;;;555<:;555;;7<<=8<98///)/)/66344;6::6:633344==>+>444=<::;;333(2845555$5>7<4;;;0;9;6;;;@@@>>D9A>@D<??B?AABABBDCEDCCCDBBA?BCBB?AAA@AB9:7<@D@@>@BBABBBB@BBBBBC?BB?BCD?A<77707///;;<<,<<5=889==A@@<@<>>>?;?:=:@@@=@BB::9;=@:==>4//////7;::?;;97;;88:BBC???BBBB>A??????B?B?BAACAAA
@ATNG8:03960:01218
GATGGTAGCACACGAGATCTCATCGTACTCATTCGTTTCGGAATGAGACAGGTACGTTAATAGTTAATAGCGTACTTCTTTTTCTTGCTTTTCGTGGTATTCTTGCTAGTTACACTAGCCATCCTTACTGCGCTTCGATTGTGTGCGTACTGCTGCAATATTGTTAACGTGAGTCTTGTAAAACCTTCTTTTTACGTTTACTCTCGTGTTAAAAATCTGAATTCTTCTAGAGTTCCTGATCTTCTGGCGCGTATGTATGTCGCCTACCATCGATTCCGGATAGTCT
+
/7//)//99;/5555<555;;;9;<<565<<;56//7.7:27)////:;==:A>=BB9A8?:;:5:7;===;::8>4>A@AA1<:492525&297718894>@?B9:59=8=977::;;6:=<;@<???<625;7=AAA9::89997;;;=>>999;45259>@<@<@@@@>>>>>;>@@@@2@:=:>=BCB/>>AAA:A<<=?A?>>><AAAA/A;;;@<@<@@<@CB@>>><?<?@@A?=9>?A:;>>>>>@@@B??@==;-333-3666==9@=@==;:777=
@ATNG8:03941:01248
GATGGTAGGCACTGGCACACATCCCAGAAGATCAGGAACTCTAGAAGAATTCAGATTTTTAACACGAGAGTAAACGTAAAAAGAAGGTTTTACAAGACTCACGTTAACAATATTGCAGCAGTACGCACACAATCGAAGCGCAGTAAAGGATGGCTAGTGTAACTAGCAAGAATACCGCGAAAGCAAGAAAAAGAAGTACGCTAATTAACTATTAACGTACCTGTCTCTTCCGAAGCGAATGAGTACACACTCTCATATGACACATCGATTCCGGATAGTCT
+
444;7<<<8===;;59:///<<<<5/66<??@@<@9@<?>BBBCC@DC=@=?BB::999(88??@?>?><789*8:76766'59153577+755/575:8=9771717:67:::>???A>===;;;B;;;F;>>;;6;;;>==888)88<9:39:<<<;??<A>>>CC=;;7;FF=>=>@A5=<9166666)//)/::;<<//)//659>>>8>=DAA;;7;>>=>==9=;?B;A>;;7:;=@///::::====????>>B888>>?>?;?17153/..78
@ATNG8:03971:00762
GATGTAGCACGACACGACGATGTGTACTCATTCGTTTCGGAAGAGACAGGTACGTTAATAGTTAATAGCGTACTTCTTTTTCTTGCTTTCGTTGGTATTCTTGCTAGTTACACTAGCCATCCTTACTGCGCTTCGATTGTGTGCGTACTGCTGCAATATTGTTAACGTGAGTCTTGTAAAACCTTCTTTTTACGTTTACTCTCGTGTTAAAAATCTGAATTCTTCTAGAGTTCCTGATCTTCTGGGTCTCTCTCTCACGCACTACCATCGATTCCGGATAGTCT
+
5<<=>@>===;;<<<<=;;;==@@BBBBCCC?CBCB=AA=A=ABBABCD@EDBBBAC?BBDD?B?BBBBBAAA@937333$3=4=;77180/*0;>00,9?<????>A<@@A@@>>=;CAA:@;;;;>=>=A<>>??9>>A>>????BA>@<>>D::;;=@?<?=@@@A???@?=?????5?=A699999)9====4;88///;9:>;?DDD/????A<@=>>;>AA?=::5:8==@@AA<>>>>7=@>@?@@A?A>>>9953360333699497;4;;666==
@ATNG8:03979:00750
GATGGTAGTGCGTGAGAGAGAGACCCAGAAGATCAGGAACTCTAAGAAGAATTCAGATTTTTAACACGAGAGTAAACGTAAAAAGAAGGTTTACAAGACTCACGTTAACAATATTGCAGCAGTACGCACACAATCGAAGCGCAGTAAGGATGGCTAGTGTAACTAGCAAGAATACCACGAAAGCAAGAAAAAGAAGTACGCTATTAACTATTAACGTACCTGTCTCTTCCGAAACGAATGAGTACTATAGACTATCTGAGACTACCATCGATTCCGGATAGTCT
+
55<=7<<ABBBBAAACCCCBA@999)4>@6@AA5557;58;;//)/83895:<9:883;;;+<6:@=BBBBBKHD;88;;:::*;@=A5;;05<<7696===?CC@C@CC?BAB=??BBCCCBCCCCCCCCC@CDCC=????AABC>A=A@@=ABBBFCBB?BBBCCC?CC>CBC;>>CCA8@9817<:<<.<<8=888BAA==:><>>@D<@<@AD@@>@CCBCCD?B?BCC>BBB@?>>BBBB@AABCCB??@CCD@@?BC??<?=>>BB?C?C?BBBC@??
@ATNG8:03983:00773
GATGTAGTACATGATAGACGACACCAGAAGATCAGGAACTCTAGAAGAATTCAGATTTTTAACACGAGAGTAAACTTAAAAAGAAGGTTTTACAAGACTCACGTTAACAATATTGCAGCAGTACGCACACAATCGAAGCGCAGTAAGGATGGCTAGTGTAACTAGCAAGAATACCACGAAAGCAAGAAAAAGAAGTACGCTATTAACTATTAACGTACCTGTCTCTTCCGAAACGAATGAGTACGTGTGCGACGTGTCTCCTACCATCGATTCCGGATAGTCT
+
BCBB;69=BCCBCBBBBBM<;;CC?CBC?AACCBA?B@BCBCCBB>BC@F@B@BABBBB5B@CDECCHCBBBB==@>BCCD5BE@C@CDD:BBB@BBBBBBB??<>?BC?BBB>AAB?AAGHCBBBDBBBD@E@??>AAAAAA@B>A>A@@=?CBCBBBD@BBBCCC?CC>BBB>A>@?A-887/88888(/:6=///==>;=:;;A;::<?;??CCC@CCCCAAC@A=@@=5=00*0===ACBBEDA>>=B;;:==987<B??<>>=@AA<?<?<@BA@?@D
@ATNG8:03976:00840
GATGGTAGCTCTGCTCTGACTCTCGTACTCATTCGTTTCGGAAGAGACAGGTACGTTAATAGTTAATAGCGTACTTCTTTTTCTTGCTTTCGTGGTATTCTTGCTAGTTACACTAGCCATCCTTACTGCGCTTCGATTGTGTGCGTACTGCTGCAATATTGTTAACGTGAGTCTTGTAAACCTTCTTTTTACGTTTACTCTCGTGTTAAAAATCTGAATTCTTCTAGAGTTCCTGATCTTCTGGTGAGATATGCATGATGCTCCATCGATTCCGGATAGTCT
+
4844.49::555>==<=<<ABABB@B==<<<;8>:;;<;>:?;696BCCCAAAABB?B?BBBB?B@CCBBB@@AA>@@@?A0@@:??@?9?<;;6A;A=@A=@@BBAEADDEDCCCB@CCC?C?BBBBBA@C@CCCB?BBBBBCCCCAAABBC@@=@???AC?B?AAB@@AEBC>A;;;0;=A=;;;<;*;BBBD>DBBAAAA;;:2:9:9'99==>;?=BB@@BBCCCC@C?BBBCBA<?@B=CAAACCCB@@;;;AB@ADD@FCEDCC?C@B@BAABB;;
@ATNG8:03979:00851
GATGTAGTCTGCTCTGACTCTCGTACTCATTCGTTTCGGAAGAGACAGGTACGTTAATAGTTAATAGCGTAACTTCTTTTTTCTTGCTTTCGTGGTATTCTTGCTAGTTACACTAGCCATCCTTACTGCGCTTCGATTGTGTGCGTACTGCTGCAATATTGTTAACGTGAGTCTTGTAAAACCTTCTTTTTACGTTTACTCTCGTGTTAAAAATCTGAATTCTTCTAGAGTTCCTGATCTTCTGGGTCTACGCTCGTCGCGCTACCATCGATTCCGGATAGTCT
+
;>><<=9665=DB;;:BCCCCBCCCCB>CC<;95<6=?;A;;@:;9A;7A<?@?:C??<<>:@<;;:>://)/72//////#//)4;=>3::;;49;<49>49:??>A>BBBC@AACADDE?@>BCBBBDDD@CC@@=AA@@DDBCC@@@:::BC=ABB?BC?C=??ABB;;:C?BBCEI9;9;=;<<<<*;B;;;0;AA;:9999?2:9:9'9===><?;@C=?@@CCBE?C=?>A@?>8<9<;0<;;;BABB@AAAAAB@?@?>A???A@>A;?<9::DCBB
@ATNG8:03972:00920
GATGGTAGTCGTGTGAGAGTCTGCCCAGAAGATCAGGAACTCTAGAAGAATTCAGATTTTTAACACGAGAGTAAACGTAAAAAGAAGGTTTTACAAGACTCACGTTAACAATATTGCAGCAGTACGCACACAATCGAGGCGCAGTAAGGATGGCTAGTGTAACTAGCGAGAATACCACGAAAGCAAGAAAAAGAAGTACTCTATTAACTATTAACGTACCTGTCTCTTCCGAAACGAATGAGTACCTCTCAGACGCTCGTCCTACCATCTATTCCGGATAGTCT
+
<<BC@BCBBCCCCCCBCBB@@ADEE>BCC@CDBBBC@C@CCCCAA@?AB?B?BBBBBBBB3B@AAAAACCA@@D>CB??>>>.9>7>5=<<,88=7=>=>>?>>?=A<@@=@@@<@>====AAAA>>>:;:@<@@ABA<>>=??@A<>:=<A<??AAA???<AAA>=>AA@8>::7:??AA8=AA?=====+=>:=>A>@@@CC?B?@@@@=B=?=>>=<??AA?>>;?;?@@9@AA<@:;;A==:=>>@@@@????>?DD<@=<9<<=>@A<A<A=A>>>?::
@ATNG8:03975:00948
GATGTAGAGAGACTGTAGCGCACCCAGAAGATCAGGAACTCTAGAAGAATTCAGATTTTTAACACGAGAGTAAACGTAAAAAGAAGGTTTTACAAGACTCACGTTAACAATATTGCAGCAGTACGCACACAATCGAAGCGCAGTAAGGATGGCTAGTGTAACTAGCAAGAATACCACGAAAGCAAGAAAAAGAAGTACGCTATTAACTATTAACGTACCTGTCTCTTCCGAAACGAATGAGTACAGAGAGTACGATATGTCTACCATCGATTCCGGATAGTCT
+
:<>@@<CDBBBBCDCCCCDCCCCC?BBB@FBBAAA?A?BBB;:9D@AA>A@AAAABAAB2B@CBABBBBCAAA9?=@B@@@0@C>C5;;;.:@@9>B>BCCCCD?A>AC?CAA999BBCCCFCCDBBBBBC@BBAA>BCBBBB@@=BAEBC?CBBCBBAC?CCC@@A@CC?BBB797>>=4<88189888(/;5;///==@A@<@=B@@@<@<A@F@@>@CCCCCC=A=ACC=BBB?BBBBBBDA??AAAC>>>AAA?AA<;>>:A>>>@@<@<@;@@AD;;;
@ATNG8:03983:01056
GATGGTAGAGAGAGCTCTCTCATCGTACTCATTCGTTTCGGAAGAGACATTGTACGTTAATAGTTAATAGCGTACTTCTTTTTCTTGCTTTCTGTGGTTATTCTTGCTAGTTACTACTAGCCATCCTTACTGCGCTTCGATTGTGTGCGTACTGCTGCAATATTGTTAACGTGAGTCTTGTAAAACCTTCTTTTACGTTTACTCTCGTGTTAAAAATCTGAATTCTTCTAGAGTTCCTGATCTTCTGGGCTGCGCTGATATGCGCTACCATCGATTCCGGATAGTCT
+
:?@A;@ABBB@A@>;;;;=665;;=666<<99.5444)4:5<8?=778//)///9/3,3,39<<6@;:;9?<<=?>:=BEED1CB=@<88-...--0506:69>85655895:0////::=:=>>;><=BBBBABC@BBCC?@BCCDCBCKCFCDCC@@?ADG@BB?A8;:CBAABCC5;;;;;-;4;>;:;:.4:@<B6????>>>=9?2::::(99A;:4929@=@BAA@BB<B<BA?@@A>AAA@;AACBCBDKBCCCCCCCICC;;;CCCC?B@B@CA@@CBB
@ATNG8:03972:01181
GATGGTAGTGATACAGATCAGACACCAGAAGATCAGGAACTCTAGAAGAATTCAGATTTTTAACACGAGAGTAAACGTAAAAAGAAGGTTTTACAAGACTCACGTTAACAATATTGCATCAGTACGCACACAATCGAAGCGCAGTAAGGATGGCTAGTGTAACTAGCAAGAATACCACGAAAGCAAGAAAAAGAAGTACGCTATTAACTATTAACGTACCTGTCTCTTCCGAAACGAATGAGTACTATGTAGAGCTCTATACTAATCGATTCGAGGAAGTCT
+
:=<=7;;<@?@CCCCGCCCBB@@@A?BBCAEBBC@@=??AA?>@?B?BB?B?BA>??CCB+85597:::92228'2244444$4:7<4;;;+9;<8<;;;BBCBD@D@BB?ABA@;;:CBBBBBBBCBBBCB??==>>A>>;;;;;9@<@;;5;;>?===@:=>@>>><@@=888;>?;;;/::;8=?CBB/A@<?888888;;8=:?>>>=C=B;ACC?BBB@@??596:;=8=>>:000@@@CAAAAFD6768::>?>::;>9:::8808::>8?:?@@@
@ATNG8:03976:01186
GATGGTAGCGCATATCAGCGCAGCCCAGAAGATCAGGAACTCTAGAAGAATTCAGATTTTTAACACGAGAGTAAACGTAAAAAGAAGGTTTTACAAGACTCACGTTAACAATATTGCAGCAGTACGCACACAATCGAAGCGCAGTAAGGATGGCTAGTGTAACTAGCAAGAATACCACGAAAGCAAGAAAAAGAAGTACGCTATTAACTATTAACGTACCTGTCTCTTCCGAAACGAATGAGTACTATGTAGAGCTCTATACTAATCGATTCCGGATAGTCT
+
=BAB?B;6:BDCBCCCAA@BDDAAA;ABB<@ABC@@=@>BAADDBB?BC>A>ACCCCCCC1C@CCBBBBBBCDD>B@99::9*9B;A2;;;*9?;8<966=@@?A=A=@A=@??;?@??@CCCCCCCCCCCC?CCCC?CABBAA>>9??@@A>BBBBBAAB?BCCCBB?BA>A@@=@AABC<999?BABBA/BA<@877D>>:;7:<?BCD:>;>ACBB?BBBBACB?B?BC?9@997:BCBAAABBBBBCBB@B????AAAAA8==A?@;?;@<@C>>;;:
@ATNG8:03324:01946
GATGGTAGGTGCAGCATGAGTGTATCCAGAAGATCAGGAACTCTAGAAGAATTCAGATTTTTAACACGAGAGTAAACGTAAAAAGAAGGTTTTACAAGACTCACGTTAACAATATTGCAGCAGTACGCACACAATCGAAGCGCAGTAAGGATGGCTAGTGTAACTAGCAAGAATACCACGAAAAGCAAGAAAAAAGAAGTACGCTATTAACTATTAACGTACCTGTCTCTTCCGAAACGAATGAGTACGATGAGAGAGCTCTCTCTACCATCGATTCCGGATAGTCT
+
//77)//:599:555<<<;<655544.4:;7<;>?>D@B@BCBBCCC?CC?C@CDBBCLLH5C@BDABABBCBCB=AA@@@@@,@C=@5<;<&9=>3>?>>>ABBB@D@BA?BBB?BBAABBBBCDGDD@@@C@CB:98;A@>?A999;@CCC@CCBBBCAA>ACCAAA@??;?BA:?>::::+::93:???@@)@B<>756>@@@@;@<AABB=B<>;AAA=A@@BB;;7;?AGD>BA@?BBBAA@@@;000=@@@AB>>?><::8817;;;@@=A=A;88888>=
@ATNG8:03364:01949
GATGGTAGTGCGTGAGAGAGAGACCAGAAGATCAGGAACTCTAGAAGAATTCAGATTTTTAACATCGAGAGTAAACGATAAAAAGAAGGTTTTACAAGACTCACGTTAACATTATTGCAGCAGTACGCACACAATCGAAGCGCAGTAAGGATGGCTAGTGTAACTAGCAAGAATACCACGAAAGCAAGAAAAAGAAGTACGCTATTAACTATTAACGTACCTGTCTCTTCCGAAACGAATGAGTACTATAGACTATCTGAGACTACCATCGATTCCGGATAGTCT
+
4;::<@ABABBB@@@CCCCAAA00+/::5;A<5555:38@@995<9==9C???::7<;;+B7=>89;3337777.73333333$35+2+222&255.222569722,2166:655-2999CCCCBBBDCBBBB?CCBB=AAAABB==;@@D?@=@BBCCADC=BBBBBB>BB@BBB:@>888*8::499898(5>8>:;;A@?>?7;7;>>>5:7:ABAB@BBBBBCC?B?:::59==;:::AABBCCCCCCBBBBCCCAAABBBD@B898BB?C?C<BBCC@??
@ATNG8:03320:02014
GATGTAGAGAGAGCTCTCTCATCGTACTCATTCGTTTCGGAAGAGACAGGTACGTTAATAGTTAATAGCGTACTTCTTTTTCTTGCTTTCGTGGTATTCTTGCTAGTTACACTAGCCATCCTTACTGCGCTTCGATTGTGTGCGTACTGCTGCAATATTGTTAACGTGAGTCTTGTAAAACCTTCTTTTTACGTTTACTCTCGTGTTAAAAATCTGAATTCTTCTAGAGTTCCTGATCTTCTGGTGTCTGATCTGTATCACTACCATCGATTCCGGATAGTCT
+
=BBCDCCCCCCCCC9;;CCGCCCC@AACCCC@CCCC=BB@D@CBBAC@A>@BBBB?C?BBBB?B?BAAACCBBA;@ACCC1@@><BCE;=??A>ABC?CC<==>CCA<>>>AAA??;>>>9>;>>>><<<<;AC>>9>>A><<<;<AAAAA?>>:=>=<@B<A;>>>@@A@@@:A@??>6?;C9><@@@.@@555.556///;88=;?DDD/A<=9@9=7//-/;;;???<@=BA=;==7>AB=AAA>;=;<AAAA>><<<<AA;AA@@@@:>:?;A>>>;;;
@ATNG8:03326:02008
GATGGTAGTGATACAGATCAGACACCAGAAGATCAGGAACTCTAGAAGAATTCAGATTTTTAACACGAGAGTAAACGTAAAAAGAAGGTTTACAAGACTCACGTTAACAATATTGCAGCAGTACGCACACAATCGAAGCGCAGTAAGGATGGCTAGTGTAACTAGCAAGAATACCACGAAAGCAAGAAAAAGAAGTACGCTATTAACTATTAACGTACCTGTCTCTTCCGAAACGAATGAGTACGATGAGATCTCGTGTGCTACCATCTATTCCGGATAGTCT
+
<@AE@BBBBACCDCDECCCDCBCBCACCC?BA@A?@<?<ABB??@B?BD>A>???BBCCC+858C:@@@AACDD>>>BDDDG5AA>D5;;05:>7>??=BA=BB?C@CC?BBB?BBBBBCCCBCCCCCCBC?BB@@>@BC@AA?>9@=B::7;BBDDCBA?CCACCB?BB?BBB;@@><<5===999999.8@:@==>=BC;;7;;>A?@:=8=>@@@?BA@@@@@<??BBB>B@A=:;9DCFDBBBBBA@@?:;;?A>>>@AA=C888@@<@=B<@@AD?@?
@ATNG8:03369:01979
GATGTAGATATATGCACGCTCTACCAGAAGATCAGGAACTCTAGAAGAATTCAGATTTTTAACACGAGAGTAAACGTAAAAAGAAGGTTTACAAGACTCACGTAACAATATTGCAGCAGTACGCACACAATCGAAGCGCAGTAAGGATGGCTAGTGTAACTAGCAAGAATACCACGAAAAGCAAGAAAAAGAAGTACTCTATTAACTATTAACGTACCTGTCTCTTCCGAAACGAATGAGTACTACTCTCAGAGACACACTACCATCGATTCCGGATAGTCT
+
//8::9<<:;;;;<<<===C=BA=9<=>;ABAA@@28-3899777673,32888===>>+:6:::9883339915244;;<)<;7;255)5:;5<>>>D:;00/7<;+//>7;:=<=ADCBBBECCCCEABBA@=@@A@AA??;@=@A@=@BBBCDCB?BBCAAA???::::;?=0000*000)/9999'2705...;77994>;A>>=:>=BB@@@=B;;;;AA=B=CDC:@<;7;@>>>?@@;;<///:;=;:;A;;;>===?==<<<,/-/7>=8=;;;
@ATNG8:03360:02067
GATGTAGCTCTGCTCTGACTCTCGTACTCATTCGTTTCGGAAGAGACAGGTACGTTAATAGTTAATAGCGTACTTCTTTTTCTTGCTTTCGTGGTATTCTTGCTAGTTACACTAGCCATCCTTACTTCGCTTCGATTGTGTGCGTACTGCTGCAATATTGTTAACGTGAGTCTTGTAAAACCTTCTTTTTACGTTTACTCTCGTGTTAAAAATCTGAATTCTTCTAGAGTTCCTGATCTTCTGGGTGCGCTACAGTCTCTCTACATCGATTCCGGATAGTCT
+
;C@;@BBDA<@DBCBCBBCCCDBBBBBCB@@=@AAA<BB?C@CCDCCCD@CCCCCAC?BBBB@DACCCCCCCCC@BBBBA1@A>ABCC=B@AA:<;CACD?AA@BCFADCCCCCBB>ABB?B@CCD@CBBB@CCCC@CBBBBBBBC@?@DBCBA?CCC?CC?C?BBCBBBCCCADBBBB7@;@;;;;;;*;BBBI>CCCBBBC@A@>BBAB0AAAAC=A=@B?BCCDBBB?C@???CBA<A8::6:BAABCBBBCBCBBBBBCCCBAAAD@D>@>ACCB??>
@ATNG8:03337:02107
GATGGTAGTGTGTCTCTGAGAGTAGTACTCATTCGTTTCGGAAGAGACAGGTACGTTAATAGTTAATAGCGTACTTCTTTTTCTTGCTTTCGTGGTATTCTTGCTAGTTACACTAGCCATCCTTACTGCGCTTCGATTGTGTGCGTACTGCTGCAATATTTGTTAACGTGAGTCTGTAAAACCTTCTTTTTACGTTTACTCTCGTGTTAAAAATCTGAATTCTTCTAGAGTTCCTGATCTTCTGGAGATATCATCAGCGAGCTACCTTCGATTCCGGATAGTCT
+
<<AA7555:<?@=:///99/56BBB@@@BAAA>AAAC>CE8;;;BBBDDC@BCECC<@=AAAA?C@CC>CCC=9=954444$4;3:;>@9966?;>@C?CC@BBCCCC@CCAAABBC?DBB>B=BBBCCCCBGICCB@CCCCA@@CB;;<DB@@@?C;;;.;@;>8?>?><><00//444&57<799999$99:9?499A@BBAB@A9=@@@0:99CDAD@CC?DBDBBBC@D@ECAAAB@AAB?BBACBBCCCBBCACAA@BAB<@=@BBB@C>A>A@?;>00
@ATNG8:03352:02098
GATGGTAGCTCTGCTCTGACTCTCGTACTCATTCTGTTTCGGAAGAGACAGGTACGTTAATAGTTAATCGTACTTCTTTTTCTTGCTTTCGTGGTATTCTTGCTGGTTACACTAGCCATCCTTACTGCGCTTCGATTGTGTGCGTACTGCTGCAATATTGTTAACGTGAGTCTTGTAAAACCTTCTTTCTACGTTTACTCTCGTGTTAAAAATCTGAATTCTTCTAGAGTTCCTGATCTTCTGGGCTGCGCTGATATGCGCTACCATCGATTCCGGATAGTCT
+
----(-----/499<;<0//777/5544:9--(---55,59)/)33398887=>88>@F<>88;5B?BBBB?>>922222$2608;;;16///03..(25.5557286>@@?@@BB:===8=:===>>==>=AAAB;??A?=>=@@AAA@@@@@<>>><??:?9==>>?A?;;598877,69=9966.6/--67949---==-//7)////$59999296<=9???=<=<9<;?BA???<?;;;16///<667IECBBBBCCCC@CAABCC?B?B@BBBBAAA
@ATNG8:03361:02118
GATGGTAGGACGAGCGTCTGAGAGGTACTCATTCGTTTCGGAAGAGACAGGTACGTTAATAGTTAATAGCGTACTTCTTTTTCTTGCTTTCGTGGTATTCTTGCTAGTTACACTAGCCATCCTTACTGCGCTTCGATTGTGTGCGTACTGCTGCAATATTGTTAACGTGAGTCTTGTAAAACCTTCTTTTACGTTTACTCTCGTGTTAAAATCTGAATTCTTCTAGAGTTCCTGATCTTCTGGGATGTGTGCGCAGTGCCTACCATCGATGGATCTGAGTCT
+
<ACB@B99.4444544<==;<<==8<<::<55.5444(5;8<:<6666>>:D??BB@B?AA@@=A?ACCDC;;;I?AAAAA2BB?BBBA;=@00+0>>89<=<@@@>@69966AACC?@@?=B=BCECCB;;6;@AA5;;;;CABBBBCBCCAAA@AAA?BC?B?B;;;BBBBB?@0000+0+0+0000+08000)00>@BB@995.555&5;;55156;<5;><<<:838:497999243<>4;;;?95995;95549.444.488:5548<<:>>A<<;7
@ATNG8:03329:02157
GATGGTAGGCGACATACATACGCGCCAGAAGATCAGGAACTCTAGAAGAATTCAGATTTTTAACACGAGAGTAAACGTAAAAAGAAGGTTTTACAAGACTCACGTTAACAATATTGCAGCAGTACGCACACAATCGAAGCGCAGTAAGGATGGCTAGTGTAACTAGCAAGAATACCACGAAAGCAAGAAAAAGAAGTACGCTATTAACTATTAACGTACCTGTCTCTTCCGAAACGAATGAGTACGATGAGAGAGCTCTCTCTACCATCGATTCCGGATAGTCT
+
4:;;<<=C=<666====>>>666=<7:::5565;<<.505:==<<<9:9497334::;;<*>;@CCDCCCC@@@;@BBBCCC2BA>A5;;;*9::5566<>>>;>:><@@=??@@BCCBBEDCCCCCCCCAA>BCCC?ABCCBBBB>C@CBB?BCCCBBBB?BBBABB?BA>@@A<>>;;;3<??;99999(:@<A888AAAAA7;7;=??1858ABBB@CCBBBBB?@=AA?9A997:CBBBBC>>>BBBBBBBA>99<555=@;A:::??;@<A<???@;;:
@ATNG8:03349:02147
GATGGTAGCTATACGTATATCTATGTACTCATTCGTTTCGGAATGAGACAGGTACGTTAATAGTTAATAGCGTACTTCTTTTTCTTGCTTTTCGTGGTATTCTTGCTAGTTACACTAGCCATCCTTACTGCTGCTTCGATTGTGTGCGTACTGCTGCAATATTGTTAACGTGAGTCTTGTAAAACCTTCTTTTTACGTTTACTCTCGTGTTAAAAATCTGAATTCTTACTAGAGTTCCTGATCTTCTGGGATGTGTGCGCAGTGCCTACCATCGATTCCGGATAGTCT
+
/://)//999;=5566>>>>?==666;:;<@@5@000+0<8;)//77;:==?AB>>=6:6::9<695::9;333886=@@@@.>@9>5522&2;;7.33;6:>;>7739917566996712<<393::6//..32,26--(---4588888::=77;;39:<:88389=>?@>=>@B==////(/)/)/6::;,<==@@6B@@>>>===?<@CBA/A>>>>;>:??5;:AAA:8::@=@>>??A=:::@6=65577==>>AA??=9=::6:///=@7<7<9=A@A?>>
@ATNG8:03327:02206
GATGTAGCACGACACGACGATGTGTACTCTTCGTTTCGGAAGAGACAGGTACGTTAATAGTTAATAGCGTACTTCTTTTTCTTGCTTTCGTTGGTATTCTTGCTAGTTGCACTAGCCATCCTTACTGCGCTTCGATTGTGTGCGTACTGCTGCAATATTGTTAACGTGAGTCTTGTAAAACCTTCTTTTTACGTTTACTCTCGTGTTAAAAATCTGAATTCTTCTAGAGTTCCTGATCTTCTGGAGATATCATCAGCGAGCTACCATCGATTCCGGATAGTCT
+
5>>>BCBC@;;<<<<@B>665:9:9CCCCC@FAAA>AC@C@BBBBBBB?BCCCC@CADCCB?D@CBCCAAA<A=;;<<<+>@?BA=;5=0.).08..)/9597:7<@>BBBBBBBB?BBC@B?==<;;;??=BAAD=??>@@@>==?A@@<;;B:888;==:==ABDA?@@BA:??@DD;A;@:??AAA/ADAAA7@A@@>AA?>=8<<:<.>>>?A<A<AA:AAA@@@@<@<@???A@9>>A;;=;;;AA???A>@@@@@@AA<>;;;AD=D<A<AA==<>?
@ATNG8:03335:02200
GATGGTAGTGTGTCTCTGAGAGTAGTACTCATTCGTTTCGGAAGAGACAGGTACGTTAATAGTTAATAGCGTACTTCTTTTTCTTGCTTTCGTGGTATTCTTGCTAGTTACACTAGCCATCCTTACTGCGCTTCGATTGTGTGCGTACTGCTGCAATATTGTTAACGTGAGTCTTGTAAAACCTTCTTTTTACGTTTACTCTCGTGTTAAAAATCTGAATTCTTCTAGAGTTCCTGATCTTCTGGATAGCGACGCGATATACTACCCTTCTGGATAGCGACGCGATATACTACCATCGATTCCTGATAGTCT
+
//::499@BBBBA@966@@?@@CCCCCDCC::;9CCC=EE>@=ACBAACC?;;;;;5::>@@C:B?CCBBBA@AA?BAAAB,::49>BB;@@@B?BCC>BC?ABBCBB?BCCCBBBB@BBD@C@CCCCCCBB?BBDC@DCCCCBBBCDBBBCDCC@BBB?CD?A?BBBBBCBDC?BDCCD9;5;<;;;;;*;CAAA=B@@@CCCCCA?BBBB,AB@CA>A>BB<@@A@@@B?B?CCBBBB>@@B?BB;<;BBCCCBB;;;CCEDEG=@>@AA=BCAAACCA:::AAAAAAAAA<AB???B?C?BABABBBBB
@ATNG8:03366:02215
GATGTAGTGAGACTGTAGCGCACCCAGAAGATCAGGAACTCTAGAAGAATTCAGATTTTTAACACGAGAGTAAACGTAAAAAGAAGGTTTTACAAGACTCACGTTAACAATATTGCAGCAGTACGCACACAATCGAAGCGCAGTAAGGATGGCTAGTGTAACTAGCAAGAATACCACGAAAGCAAGAAAAAAGAAGTACGCTATTAACTATTAACGTACCTGTCTCTTCCGAAACGAATGAGTACCTCTCAGACGCTCGTCCTACCATCGATTCCGGATAGTCT
+
<?@@@=?:59;>9566<@AAA@A@1>@@<>DAB;;:;>AACBBAG@BC?B????AAA@A2B?BCBBBBBBBBB=BABCECD5BA=A5;;;6<CJABBADCBC@A?A@CDABBB=??BBCCBBDDDCDCCBC@BC@A<?>>>BABC>A=B9:7;CAAABCB@BBBCBB?AA:>>?299999+9:93888888%/969///88=??=A<AA??<?=@=BBC@CBBBBDC<?<?@@8@@@=?@?BCCB?BBBBBB?@;<;???A=@@<9:///;=9=9=9???>898
@ATNG8:03367:02207
GATGGTAGCTCTGCTCTGACTCTCTTACTCATTCGTTTCGGAAGAGACAGGTACGTTAATAGTTAATAGCGTACTTCTTTTTCTTGCTTTCGTGGTATTCTTGCTAGTTACACTAGCCATCCTTACTGCGCTTCGATTGTGTGCGTACTGCTGCAATATTGTTAACGTGAGTCTTGTAAAACCTTCTTTTTACGTTTACTCTCGTGTTAAAAATCTGAATTCTTCTAGAGTTCCTGATCTTCTGGGTGCGCTACAGTCTCTCTACATCGATTCCGGATAGTCT
+
BCDC?BBBB;69ECCCCCCCBBBBB@DBCBBA>ABCC>CCAC@CCDDDBC>BDDBB=B@CCBB?B?BDDDCBBCC?BBCCB5BB?BBCE>CBAB?BCC?CC;;;;CDDABBCEDDBB?BCD?B?CDBBBBBC@CCDD?CBBBCBAACCCCBAAAA@BBB>BC>B>@@BBBBCCDBCCCDD;B=A;;:9:9*:BAAB>BCCCCCCBBB?BCBB2BCCBB@B?BB?CBBBBCC?B?ABADDD?B8994:B@@@@BBBCDDBBCCCCCCCCCDE@D=@=@CBB@??
@ATNG8:03331:02222
GATGGTAGTATAGAGCTCTACATAGTACTCATTCGTTTCGGAAGAGACAGGTACGTTAATAGTTAATAGCGTACTTCTTTTTCTTGCTTTCGTGGTATTCTTGCTAGTTACACTAGCCATCCTTACTGCGCTTCGATTGTGTGCGTACTGCTGCAATATTGTTAACGTGAGTCTTGTAAAACCTTCTTTTTACGTTTACTCTCGTGTAAAAATCTGAATTCTTCTAGAGTTCCTGATCTTCTGGGCTGCGCTGATATGCGCTACCCATCGATTCCTGATAGTCT
+
<CCD@BBCCCCBBBBDCCCCCCCBCBBBCBA@>@BBB=BC@C@BBBBBBB>AAAAA<A>AAAA>A>ABBB@B=?A;@>AAA.==;=AAA9@ABB>BB>:>?7>;=CAA<@>=AAAA=;AAA7=7=>>A=;;A;AA@@8<<@<<<>>>AA<<<>>?7;>;=AA<A:>>>;<>A@A9@<<<<-;6;697888*8<666(--3---93-//898)779;;6:68:5:??????<?<@@>::;1339949--/::::>=<==?><<7670533777-3-2999>>=>9
@ATNG8:03343:02294
GATGGTAGCACACGAGATCTCATCGTACTCATTCGTTTCGGAAGAGACAGGTACGTTAATAGTTAATAGCGTACTTCTTTTTCTTGCTTTCGTGGTATTCTTGCTAGTTACACTAGCCATCCTTACTGCGCTTCGATTGTGTGCGTACTGCTGCAATATTGTTAATGTGAGTCTTGTAGAACCTTCTTTTTACGTTTACTCTCGTGTTAAAAATCTGAATTCTTCTAGAGTTCCTGATCTTCTGGGTGCGCTACAGTCTCTCTACCATCGATTCCGGATAGTCT
+
5A5566<CCCBB;;9=@BBCBBB=CCBBBBBB?BCBC=CB=@<@@ABC::;;DBCB>A?ABBG?C?DACCCCC@?;88999$3839::9,8?9:29==8>B=@???:94:@@A?>==<?;;7;;>>?=>>>=>@@@C;>>????BAA@AAA;::@;889=@@<@:=BCCCCCCC@CCFCC@C@C;@@@@@1@CFEE>BBBBBBECBB4;9:9*:;;;C8;8;C@BABDECB?B@CCBBBB?A:::6:B?@@BBBBCBBBBBBBDD?B@AABC?C?A:AAAA@::
@ATNG8:03348:02273
GATGGTAGCATCATGCATATCTCACCAGAAGATCAGGAACTCTAGAAGAATTCAGATTTTTAACACGAGAGTAAACGTAAAAAGAAGGTTTTACAAGACTCACGTTAACAATATTGCAGCAGTACGCACACAATCGAAGCGCAGTAAGGATGGCTAGTGTAACTAGCAAGAATACCACGAAAGCAAGAAAAAAGAAGTACGCTATTAACTATTAACGTACCTGTCTCTTCCGAAACGAATGAGTACGAGAGTCAGAGCAGAGACCATCCGATTCCGGATAGTCT
+
8889388066?>>;666>5///9//)//;5;AC@@@=@=?BA?@?B>BB@C?999>8989):7BBFCBBACBBB<B>BBDCC3A@<@5;;;.;@@=@AAADCCBB?B@CC@CCC?BA@ABCCCCCCCCDDAA?ABBB@BBBAAB>?<@@EBB?BCCCCCCA?BBBBBB?BB;><>8<<899+9=<;99::::%8>:A889AAA?@:>:=?@B7<8;@CCC@CCCCCDF?B>BA@8@??<?BBBBBA@@8999>@=988;;<<97(///(/33050528876...
@ATNG8:03360:02305
GATGTAGCATCATGCATATCTCACCAGAAGATCAGGAACTCTAGAAGAATTCAGATTTTTAACACGAGAGTAAACGTAAAAAGAAGGTTTTACAAGACTCACGTTAACAATATTGCAGCAGTACGCACACAATCGAAGCGCAGTAAGGATGGCTAGTGTAACTAGCAAGAATACCACGAAAGCAAGAAAAAGAAGTACGCTATTAACTATTAACGTACCTGTCTCTTCCGAAACGAATGAGTACAGAGAGTACGATATGTCTACCATCGATTCCGGATAGTCT
+
>CCCB>BBBCFCABACAA@BBCCD@CCC@BBBA@@=@?BCCCCBB???8?6>@@ABBBB+=8BBACCCB@@AB9>9;;;;;*;C>B?BCB;BCC@BCCCCCBAA7:6;C?BBC?AABBB@AACCCCCBA@@@BBBB@BCBBBBBB?B?B::7;BBBBCCB@AAAAAA=AA????;??AAA999:3:::::(6>7>688>@@@@;@=EE=>:=:==CCC@BBBDCCC?C@BAA9A??9>>>?AABBBBCABBBBBA???EB==A@<?;;;==<@=@=B@@@@A@
@ATNG8:03349:02326
GATGGTAGCGCACACATAGATACAGTACTCACTTCGTTCGGAAGAGACAGGTACGTTAATAGTTAATAGCGTACTTCTTTTTCTTGCTTTCGTGGTATTCTTGCTAGTTACACTAGCCATCCTTACTGCGCTTCGATTGTGTGCGTACTGCTGCAATATTGTTAACGTGAGTCTTGTAAAACCTTCTTTTTACGTTTACTCTCGTGTTAAAAATCTGAATTCTTCTAGAGTTCCTGATCTTCTGGAGATACACATGTATACTCTACCATCGATTCGAGGAAGTCT
+
55<<7=@@@BCBABBB@@9:6===BCCBBB;::<AAA?BB=@>@CCCCBB@CBCBC?C@BCCD@D@DDBBBCBCC@<;;;;);B=@@BB9;;BB?BBC@CIIGBCBCC@BBBABBBB@BCC@CABBBB;;;C?DCBB?BBF<;;ABCBBBC@@@A>BA@=@A>A>AA@@@@@@B;>:;;;*;9@;;;;;;*;AABG=CBAA@@00/7)////$/55;;:>:;;666@>>=>2905::<==;>>@@CCDBCBCBB@;;;@@@@AA=;60000@?=@?AA?C?BAA9
@ATNG8:03357:02322
GATGGTGTGTCATATGAGAGTGTGTATCATTCGTTTCGGAAGAGACAGGTACGTTAATAGTTAATAGCGTACTTCTTTTCTTGTCTTTCGTGGTATTCTTGCTAGTTACACTAGCCATCCTTACCGCGCTTCGATTGTGTGCGTACTGCTGCAATATTGTTAACGTGAGTCTTGTAAAACCTTCTTTTTACGTTTACTCTCGTGTTAAAAATCTGAATTCTTCTAGAGTTCCTGATCTTCTGGATAGCGACGCGATATACTACCATCGATTCCGGATAGTCT
+
;<@@?;;><@>;;<>CAABCCDBBAAAA;;7<?@@6==25.5;9<=AA<?BA;;.::>:>A?B@BABA@@@@>:>><<.@C;998AA5:5657:;<:==9:;;ABBACCDBCCBE@GEE?@>@C?BCCCC@CCCB9:9EEBBBCBBBCBBBBB@CDD@BB@C@BBAACCBAA>@;;;:.;>?;?@@@@0@DDED<CABBCCCDDD@CCCF5CCBBB@D@CC@CCCBBCC@C?BBBCCB?AAA?BBABA@@@BBAABCCCBCBC@BBCC@?=??C?CBBCAAA
@ATNG8:03348:02401
GATGGTAGCTCTGCTCTGACTCTCGTACTCATTCGTTTCGGAAGAGACAGGTACGTTAATAGTTAATAGCGTACTTCTTTTTCTTGCTTTCGTGGTATTCTTGCTAGTTACACTAGCCATCCTTACTGCGCTTCGATTGTGTGCGTACTGCTGCAATATTGTTAACGTGAGTCTTGTAAAACCTTCTTTTTACGTTTACTCTCGTGTTAAAAATCTGAATTCTTCTAGAGTTCCTGATCTTCTGGATACACTCATGTGCACCTACCATCGATTCCGGATAGTCT
+
----(-6::A<;@;;==966?;;;;;::=A;;7>55526>8=:=CCDCCCICCCCC@C@CDCC@C?AABCDCCCD<:;<;;*9@<@ABB>A=>>00/=8=A=A@@CCCACCCCCBBB?BCD@D?CCCCBBBD@CCBC>A@BABAAABCCCCBBBB?BBB?BB?B?BBBCCCLCC>B;;;;.;>B>BDJJJ3CC;;;7;CDCGCHAAA@DFCD5A@ABC?C@DD@CCBBB@@=@?BBBBBB@CBC@CDDBBBCCBBAADCCB@BBB?A???BB@D?B?BCBB>>>
@ATNG8:03326:02481
GATGGTAGCACACGAGATCTCATCGTACTCATTCGTTTCGGAAGAGACAGGTACGTTAATAGTTAATAGCGTACTTCTTTTTCTTGCTTTTCGTGGTATTCTTGCTAGTTACACTAGCCATCCTTACTGCGCTTCGATTGTGTGCGTACTGCTGCAATATTGTTAACGTGAGTCTTGTAAAACCTTCTTTTTACGTTTACTCTCGTGTTAAAAATCTTGAATTCTTCTAGAGTTCCTGATCTTCTGGGTGCGCTACAGTCTCTCTACCATGATTCCGGATAGTCC
+
<<<<=:::9?==9:55599;9;;;?>===;;96;555,/7272///99//+/>::?;@494::6:4::;::;888477=><,;;383333&3;<;7==;58=<=00/9=5:7857652,2886;6;AB885777;ACA9885876797;;9=6975/522279171799;;;<BA65/=;=.=,/,/3;;;,779==-//66;;;=<;18:::*::;5:A<A<AA<AAA;;;>;?;>>===>9>:::3:;;?===AA>=>>B>>>?=7::6-,*,-2,2222*,(
@ATNG8:03339:02493
GATGGTAGATATATGCACGCTCTACCAGAAGATCAGGAACTCTAGAAGAATTCAGATTTTTAACACGAGAGTAAACGTAAAAAGAAGGTTTTACAAGACTCACGTTAACAATATTGCAGCAGTACGCACACAATCGAAGCGCAGTAAGGATGGCTAGTGTAACTAGCAAGAATACCACGAAAGCAAGAAAAAAGAAGTACGCTATTAACTATTAACGTACCTGTCTCTTCCGAAACGAATGAGTACTGTATCTATGTGTGCGCTACTATCGATTCCGGATAGTCT
+
AACC?BBCCCCBBECE>BBBCCCCC@BBB?CCCCBB@C@BBBAABC@BC>B>@?A@ABBB3B@BBABBCC@@AC>A>BBDBC5BA>A5;;;6;BC>ABBBCEGDD@C?BB?BBB>@@BBCCBCCCCCCCDBC?CCAA>@BBAABAA<B@CBB?BCCCCABB?BBBBBB>@A=ABB?AA:::29>>:988889%9@:>888DBECC;?9=>AA;>;>AB@@>@AA@::9?CADCC;BBD?BCCCCCCBBBBBB@@@B@A@@>>>>>>=A@@??>5>:>;=>AC;;:
@ATNG8:03362:02500
GATGGTAGACACGTGTGCTCTCTCGTACTCATTCGTTTCGGAAGAGACAGGTACGTTAATAGTTAATAGCGTACTTCTTTTTCTTGCTTTCGTGGTATTTCTTGCTTAGTACACTAGCCATCCTTACTGCGCTTCGATTGTGTGCGTACTGCTGCAATATTGTTATCGTGAGTCTTGTAAAACCTTCTTTTTACGTTTACTCTCGTGTTAAAAATCTGAATTCTTCTAGAGTTCCTGATCTTCTGGTATGACTAGTGTACTACATCGATTCCGGATAGTCT
+
4<<A?BCBCDC;;6<666<@@>ABB;99ABBB@BBDC?DC@C@C@?<@@>,0//765;688=B>B?BA@A???8=7BBHDE2A=<@@@@:?BAB=@???5=;:=00(.//.38899774...29599@?>>>>;>A@?:=====??@@@@BB=::<6///5:<7=@>>>???@@B<@@@@@6@8;6::998)9>787-8==<<:6///7<===,=7;;E=B<>><>AA:;;:;>5:;====:>>>;>>>>@@AAA@@@@?@@@DA@@>;7<;?<?AAAA;;
@ATNG8:03359:02557
GATGGTAGTATCTGTCTACGAGAGCCAGAAGATCAGAACTCTAGAAGAATTCAGATTTTTAACACGAGAGTAAACGTAAAAAGAAGGTTTTACAAGACTCACGTTAACAATATTGCAGCAGTACGCACACAATCGAAGCGCAGTAAGGATGGCTAGTGTAACTAGCAAGAATACCACGAAAGCAAGAAAAAGAAGTACGCTATTAACTATTAACGTACCTGTCTCTTCCGAAACGAATGAGTACACATCGTCGTGTCGGCTCCATCGATTCCGGATAGTCT
+
7::9<>7;4445;=>?ACBCBBBAB=@?A<>@;;:781/>;///;6661637;333888$3.3858==BCAAA3:;@@@@@0@A=A4;;;.9<<9696=>>==B<A>AC?CCC>?@BBDCDCDDFBBBBBB?BC@@=@BC@@@??9@>A@@=@CBCBCDDAAABBBB@>><@CC?BBBBA<@A<<>BDDD/DC<A=<=@@A>>7:6;>>B:>:=@BAB@BBCCBBB?C????:?AA>BBBBBBBCC>>>A>BCBBBBB?BBC>BBBEBB@B?B?B???@@?
@ATNG8:03361:02547
GATGGTAGACATATCGTACTCTCTGTACTCATTCGTTTCGGAAGAGACAGGTACGTTAATAGTTAATAGCGTACTTCTTTTTCTTGCTTCGTTGGTATTCTTGCTAGTTACACTAGCCATCCTTACTGCGCTTCGATTGTGTGCGTACTGCCGCAATATTGTTAACGTGAGTCTTGTAAAACCTTCTTTTTACGTTTACTCTCGTGTTAAAATCTGAATTCTTCTAGAGTTCCTGATCTTTCTGGTGAGATATGCATGATGCTTCCATCGATTCCGATAGTCT
+
::=>05544;:9>;<<<>>CCCCBB=@@;949.443:1//+/60//99::59;:@@8?9>@A;6B7<>:7:86..(.3777(55066737::494732+22+255667058A;;:@@=???=B<>;;///:74@///-//66>=888;>;:56661///5;;0518??>@@???<@??DD5D;?:>:>>=,;<9;>///=666:===0888)58::;7>7=<:>A==>;:7::=<<9///(/65/5999553355555597662623338;A<A665>;>?==
@ATNG8:03381:01950
GATTAGCATCATGCATATCTCACCAGAAGATCAGGAACTCTAGAAGAATTCAGATTTTTAACACGAGAGTAAACGTAAAAAGAAGGTTTTACAAGACTCACGTTAACAATATTGCAGCAGTACGCACACAATCGAAGCGCAGTAAGGATGGCTAGTGTAACTAGCAAGAATACCACGAAAGCAAGAAAAAAGAAGTACGCTATTAACTATTAACGTACCTGTCTCTTCCGAAACGAATGAGTACGAGAGTCAGAGCAGAGCTACCATCGATTCCGGATAGTCT
+
:;>9===CBCBCCCCCCCB::;B?BCC@CBCCAA>A>ABABB?=8??<>7BBBBDAAC+=>CAAABBBBBAB=A@@????,@?<>;ABB;CCDACCCCBBC;;:;?BB?BBB?BCBCCCBAAAHCBBB@@<@?;;4;A;9:A9:5:=BBC?CCCB@@@??BAA@:939938889=>000,///4//////#-505...68:<?5867:>?2;7:ADDD@CCCDBCC;:9;DF>BBB@::9BBCCB???AABBBCAAABBBB>??>D:;;>=4:0808<=B@@A
@ATNG8:03408:01999
TGATAGCGAGCGAGTGTGTATACCAGAAGATCAGGAACTCTAAGAAAGAATTCATGAATTTTTAACACGGAGAAGTAAACGTTAAAAAAGAGGTTTTTACAAGACTCACGTTTAACAATATTGCAGCAGTACGCACACAATCGAAGCGCAGTAAGGATGGCTAGTGTAACTAGCAAGAATACCACGAAAGCAAGAAAAAAGAAGTACGCTATTAACTATTAACGTACCTGTCTCTTCCGAAACGAATGAGTACTATGTAGAGCTCTATACTACCATCGATTCCGGATAGTCT
+
,,,---//:999;5995599554.44:.//8///6;6686//(///(/94;483333,3333$/487..(...(..29.223.3<<<<%8..).888(.-5-22--.778:8)2,29385505998=CBCBCBBCDDDC@CCBD>@@BBBBBB@D@BBB?BCCCBCBB?@@ABBB?BB?CCC@BA89829@><@@C@@C(@@<////;A?@?=B=@??B=B=@;ACD?CCCBBBC@C@BBE>BCB?BBCBBBCCAAAA99:99A?A898657939<:<9616,2,267:445
@ATNG8:03409:01991
GATGGTAGCATCATGCATATCTCACCAGAAGATCAGGTACTCTAGAAGAATTCAGATTTTAACACGAGAGTAAACGTAAAAAGAAGGTTTTACAAGACTCACGTTAACAATATTGCAGCAGTACGCACACAATCGAAGCGCAGTAAGGATGGCTAGTGTAACTAGCAAGAATACCACGAAAGCAAGAAAAAAGAAGTACGCTATTAACTATTAACGTACCTGTCTCTTCCGAAACGAATGAGTACTGCGTCTCACTCTCGCCTACCTTCGATTCCGGATAGTCT
+
<>CC@CBBBDCCBAABCCCCBBBCC@CCB@BBCBBC?BBBBBBBCB>@@<?;>>B;;;;.93=?DCEEBCCB@8@A:::::*:A=A5;;;&9994;=<<<A@@@<?=AC@BCB>@?AABCBBDCBBBCCCC?BBBD?BBBCBBBB?B?B9999BCCBDCC@AABABB@BB?@@><>>888*9<<;999999%9>;<978@=?AA=A<???A<A:==CCDACCCDCCD?B=BDE>BAA>AABECCCBBBBBBBCCCDBBABB?CBB?B@DDAB?B?C?ABBBBBB
@ATNG8:03379:02033
GTTGGTAGCTCACGTACGTCACACGTACTCATTCGTTTCGGAAGAGACAGGTACGTTAATAGTTAATAGCGTACTTCTTTTTCTTGCTTTCGTGGTATTCTTGCTAGTTACACTAGCCATCCTTACTGCGCTTCGATTGTGTGCGTACTGCTGCAATATTGTTAACGTGAGTCTTGTAAAACCTCTTTTTACGTTTACTCTCGTGTAAAAATCTGAATTCTTCTAGAGTTCCTGATCTTCTGGATAGCGACGCGATATACTACCATCGATTCCGGATAGTCT
+
<C@B?BBCCBBBCBCCABACCBCCBDCBBCBB?BCCC>CC@C@DDCCBBB?BBBAB>A>ABCC>B=AAABBBBBB>@@??@1?@=@@AB=BDBB?BBA;?A:879CFF?CAA>@>AA7==C8<8<>>>>;;;;?@@C7>>@A<;=;AC???A>>>:>>><@@<@<AA?::;A==7=7777-7)//6555)58977-535/..93355:::(78877273==4>??<=//-/6::<@@A:==A=>>>A>>>@@@@@A@@@@@==:>AAAA?=A=A=AA;==A@
@ATNG8:03409:02057
GATGGTAGTGTCATATGAGAGTGTGTACTCATTCGTTTCGGAAGAGACAGGTACGTTAATAGTTAATAGCGTACTTCTTTTTCTTGCTTTCGTGGTATTCTTGCTAGTTACACTAGCCATCCTTACTGCGCTTCGATTGTGTGCGTACTGCTGCAATATTGTTAACGTGAGTCTTGTAAAACCTTCTTTTTACGTTTACTCTCGTGTTAAAAATCTGAATTCTTCTAGAGTTCCTGATCTTCTGGTCTACTACACTGTACTCTACCATCGATTCCGTATAGTCT
+
44883:@CCABCBDGCCBCCCCCBBBBBBBBB?BCCD=CC?C?BBBDBBB?CCDDD?D?BBCC=B=CCCCBBBCC?ABBBB1BF?AAAD=BBBC?BBE@CG>99:DEE?BBCBECEC?CCC?C?DDCCBBBC@CCCF?BBBBCCBBDCCCDBBCB?C@@>@B@B?BBBBBBCCB<A?>??8>=B:99999*:BBCC<BBDCCCCCCC>BBBB2BBCBC@C@CC@CCCCCBB?B?AA@CBB?BBB?BCCCCECBCBBBBBBCEECC@C999CC<A?BCCCCCBBA
@ATNG8:03413:02060
ATGGTAGGACGAGCGTCTGAGAGGTACTCATTCGTTTCGGAAGAGACAGGTACGTTAATAGTTAATAGCGTACTTCTTTTTCTTGCTTTCGTGGTATTCTTGCTAGTTACACTAGCCATCCTTACTGCGCTTCGATTGTGTGCGTACTGCTGCAATATTGTTAACGTGAGTCTTGTAAAACCTTCTTTTACGTTTACTCTCGTGTTAAAAATCTGAATTCTTCTAGATTCCTGATCTTCTGGGTTACGCTCGTCGCGCTACCATCGATTCCGGATAGTCT
+
,,,(,,,(---778455:99;<<8<999@@B;@?CC<AB?B?AABCBDGFGDCCB@B@BCEE?C@CCBCCBA@D=;;;;;*;A<?>BC9??9919;@;@J?ABADDG@CCCDCBBD@CCC?C@CCBBAAAA<@@CC?CBBBBBBBC@@@CCCC@?DCC@BB@B=??BCBBCBB@CCCCF;C>B>;:::-;C;;;7;;CBBBCCBB?BDCC5CBBBC?A?ADADCBBBC?C?AAACCA<@999,:9?@CCCBBBBBBBBBCD>A@BBCC?B>B@BBBCBBB
@ATNG8:03375:02102
GATGGTAGCAGACGTGACAGAGCGCCAGAAGATCAGGAACTCTAGAAGAATTCAGATTTTTAACACGAGAGTAACGTAAAAGAAGGTTTTACAAGACTCACGTTAACAATATTGCAGCAGTACGCACACAATCGAAGCGCAGTAAGGATGCTAGTGTAACTAGCAAGAATACCACGAAGCCAAGAAAAAAGAAGTACGCTATTAACTATTAACGTACCTGTCTCTTCCGAAACGAATGAGTACTATGTAGAGCTCTATACTAATCGATTCCGGATAGTCT
+
4;;;=A<94499;<565=@@BAA>@<=@@=?@@@;;6;5:9BBCCC>>>:>8??A??>=8)76;;<=?>>;//(/30000+59.5.555&555.6<=B>??;>9<7;;9<<=9<<<599BBB@@?>>=??;?@@@=ACBBDBCC?B?B<<:ABA???A=@?@><=89929?>5;:;;6//(.....///$-2,./..335966826222/5/57<=A896DAA?B>A558>6<7837<=;;;773=:>;;;8999:9888@A5999996:7;1:9::<==
@ATNG8:03384:02082
GATAGAGTATCATGTGTATCTCCAGAAGATCAGGAACTCTAGAAGAATTCAGATTTTTAACACGAGAGTAAACGTAAAAAGAAGGTTTACAAGACTCACGTTAACAATATTGCAGCAGTACGCACACAATCGAAGCGCTGTAAGGATGGCTAGTGTAACTAGCAAGAATACCACGAAAGCAAGAAAAAAGAAGTACGCTATTAACTATTAACGTACCTGTCTCTTCCGAAACGAATGAGTACTGTATCTATGTGTGCGCTACCATCGATTCCGGATAGTCT
+
<<>CCBBCCBABABABBCDCDC@BBB?@AA@@@=@?BC;;;?C?BB@BABB@@@BBB0B?BBBBBBBA;;;4:?@ADGD1@?8=299,4::5;==<<BA??;?=@A?AA@?@@@:;;BBBBCCCBBCC@CA@@=@@??:::A=B?C;<:;BBBAAAA=A??:9:?@@;?=</77788*3331555555$5947855555==<A;A@@@5:4:;<;;@CCCCECB@B>@@A<@@@=??ABABBBBBCAA???@@A???AAACC???A@>><>=B;>??B@@A
@ATNG8:03392:02085
GATGGTAGTGCGTGAGAGAGAGACCCAGAAGATCAGGAACTCTAGAAGAATTCAGATTTTTAACACGAGAGTAAACGTAAAAAAGAAGGTTTTACAAGACTCACGTTAACAATATTGCAGCAGTACGCACACAATCGAAGCGCAGTAAGGATGGCTAGTGTAACTGGCAAGAATACCACGAAAGCAAGAAAAAAGAAGTACGCTATTAACTATTAACGTACCTGTCTCTTCCGAAACGAATGAGTACTATAGACTATCTGAGACTACCATCGATTCCGGATAGTCT
+
5;<<9==BBB=;;;;==>>D@@??;3;@@7:44444.47:9:///93/-(-0////////$/3888877888;9133444444#493;:@@@0>>>:666C>>B@A?A?BC@BBB>@@@@@BCDCCCDCCDCC@CBCC@AAAB9::?=@?BBC?BDCCDBCB@BBC@CD@BA@AA@-00<<<5::;:899888$7<<AB=B>=B@A?B@BABC=@=ABDBB?BBBCCCC?B?BCD>???=?9::CCCCBBAABBBAACCC@@@BCCC@C>>?BB@D?D>A@@@???
@ATNG8:03380:02123
GATGTAGTGTGTCTCTGAGAGTAGTACTCATTCGTTTCGGAAGAGACAGGTACGTTAATAGTTAATAGCGTACTTCTTTTTCTTGCTTTCGTGGTATTCTTGCTAGTTACACTAGCCATCCTTACTGCGCTTCGATTGTGTGCGTACTGCTGCAATATTGTTAACGTGAGTCTTGTAAAACCTTCTTTTACGTTTACTCTCGTGTTAAAAATCTGAATTCTTCTGTGTTCCTGATCTTCTGGAGATATCATCAGCGAGCTACCATCGATTCCGGATAGTCT
+
>C@A@BBBBBDCCBBCCCCCCBBBCCCBBBA<?@??:@A?C@BCCCBBC@CCCCC@C@CCCC@C@FCCCBCCCC@CCCCC1BB?@@BB<BBBB>BBC@CC;;:ACCC@CCDCCCCC@CCC@C?BBCCECBB=A@A@<AA@ABBBBCCBBDBBBB@B@@=@@<??BCCCCCDA@;@;;;:.;>C>;;;;.;B@@@9;;DDDCEC<;5;;;;*;??BB?B@BB>BBBBBB@D@BBBCCB=A@@<@CBBBBCCCCCHCCCA@@BC?BAAABB@B@D@BBBBCCB
@ATNG8:03385:02137
GATGGTAGAGTACAGTGTAGTAGACCAGAAGATCAGGAACTCTAGAAGAATTCAGATTTTTAACACGAGAGTAAACGTAAAAAGAAGGTTTTACAAGACTCACGTTAACAATATTGCAGCAGTACGCACACAATCGTAGCGCAGTAAGGATGGCTAGTGTAACTAGCAAGAATACCACGAAAAGCAAGAAAAAGAAGTACGCTATTAACTATTAACGTACCTGTCTCTTCCGAAACGAATGAGTACTATAGACTATCTGAGACTACCATCGATTCCGGATAGTCT
+
4:;;>BACBGCCCCCDGCBBDDCCB@CCC@BBB;;;?A?@BBAAAB?CD@D@:::@?FFD3A?ACCCCCCC>>>3<>:;;;;*;B>C=CCC<BCHBAAABEEDDD?A?ACABBA>AABBCDCCCCCDDBBBB?BBAB???@@BCBB?C@ABB=BBBBA@AB>BBBBBB?BA;>>91997878)888188888(/:59///88<<=:><@@AF7;7;<AAA@BCCCBAB?B?AA@<@@@=????BBCB@BCCC>==@CCCBBBCCCC?D899BC?C?C=BBCB???
@ATNG8:03389:02155
GATGGTAGAGTATCATGTGTATCTCCAGAAGATCAGGAACTCTAGAAGAATTCAGATTTTTAACACGAGAGTAAACGTAAAAAGAAGGTTTTACAAGACTCACGTTAACAATATTGCAGCAGTACGCACACAATCGAAGCGCAGTAAGGATGGCTAGTGTAACTAGCAAGAATACCACGAAAGCAAGAAAAAAGAAGTACGCTATTAACTATTAACGTACCTGTCTCTTCCGAAACGAATGAGTACTGTATCTATGTGTGCGCATCGATTCCGGATAGTCT
+
88//)//49<969=>CDCCBC@@@B=BBC?BCBBBB@B@CCCEC@?>@C@C@BBA;;;;;*;@DEBCBBA@BBC>BBBCFDD2CCAD@BBB;CFE@AAADCAAAB=@;@A=AAB<>>BBCCCCCCCCCBBCD?BCCC>AABB@AAB9@=?994;B;;:BBF@CCABBB=>>:>@@?BBCCC=??=9888888%8>:?;;<<;;>>0838>>@5;5;>CBA?BC@B@GD@DABBB=AAA>:::BCAAAAAA??>999999?:99BC>>:9)/)//68:?>>=
@ATNG8:03406:02153
GATGGTAGCATCATGCATATCTCACCAGAAGATCAGGAACTCTAGAAGAATTCAGATTTTTAACATCGAGAGTAAACGTAAAAAGAGGTTTTACAAGACTCACGTTAACAATATTGCAGCAGTACGCACACAATCGAAGCGCAGTAAGGATGGCTAGTGTAACTAGCAAGAATACCACGAAAGCAAGAAAAAGAAGTACGCTATTAACTATTAACGTACCTGTCTCTTCCGAAACGAATGAGTACCTCTCAGACGCTCGTCCTACCATCGATTCCGGATAGTCT
+
4<::;?=CBBDCB;96@@@=>@:>?39<=.5/:///6969;7554<6:86:5/////666)75:@=B?>333898/8733333$3336;;;/66628;<><?@:84;:==8888:>AAAFCCCCCCCDCCBB?BCCC?A@@?BB@@<B?B@@=@CCCBCCC=AACAA@>BB?BBB;@@899+:::488898(8>9>888=@@@@<?;@BBA7;8;@BBB@CCCCBBA<@<@BB<BBB?ACBBBBB?BBBBBABAACCAA??7>@A;@888??7;5<=DAAA>=>
@ATNG8:03385:02305
GATGGTAGGACGAGCGTCTGAGAGGTACTCATTCGTTTCGGAAGAGACAGTTACGTTAGTAGTTAATAGCGTACTTCTTTTTCTTGCTTTCGTGGTATTCTTGCTAGTTACACTAGCCATCCTTACTGCGCTTCGATTGTGTGCGTACTGCTGCAATATTGTTAACGTGAGTCTTGTAAAACCTTCTTTTACGTTTACTCTCGTGTTAAAAATCTGAATTCTTCTAGAGTTCCTGATCTTCTGGTGTCGTCTATCATGTACCCATCGATTCCGGATAGTCT
+
-8550---(////5444;4456658>=<<<;9.5488(557=8;;;;;;>>:@AA@@BBBCCCACACCCBCCDBA=;;;;;*;@49:@A6A@<>054;5774/0/<<@8;;;<;;?C?@BC=A;@@D;;;AB?BBCCABBBBBBCCBABBBBCA@=@A@=;;6:?BBAAABBAB5:;;;;.;;?;::;:.4999@/9999?>>955.5555$55555169>>9>CBB9697?;>>?AAA?CBA=AA@AABB;;;A<;::9A@9BA0000*0*05@9=@A??
@ATNG8:03411:02301
GATGTATCTGCACACTCTGTCCAGAAGATCAGGAACTCTAGAAGAATTCAGATTTTTAACACGAGAGTAAACGTAAAAAGAAGGTTTTACAAGACTCACGTTAACAATATTGCAGCAGTACGCACACAATCGAAGCGCAGTAAGGATGGCTAGTGTAACTAGCAAGAATACCACGAAAGCAAGAAAAAAGAAGTACGCTATTAACTATTAACGTACCTGTCTCTTCCGAAACGAATGAGTACACATCGTCGTGTCGTGCTACCATCGATTCCGGATAGTCT
+
5<;;<====>=><;@BBA@AB>B@?=>=9:9?:;9@B@;@CC?BB?A=@?>=?B<?+?7883?@@BBBAD=><@?BAA2@@=@?BCC9B@@=??9;;;:::8<<@@@@@@?B???AABCCB;;;AAAA@A@@@<;:9?@???=B=ABC?AABBCCBB=@@?ABB?BD@BBA<>;000*000:7=====&770----4565715382255<8<>BBB>@?CCCBB@C>AAC9?994:=?>A998@>?>@;999>AAA@@@B??<?@?=@@8?:?=A?????@
@ATNG8:03378:02367
GATGGTAGTATATCGCGTCGCTATCCAGAAGATCAGGAACTCTAAGAAGAATTCAGAATTTTTAACACGAGAGTAAACGTAAATAGAAGGTTTTCAAGACTCACGTTAACAATATTGCAGCAGTACGCACACAATCGAAAGCGCAGTAAGGATGGCTAGTGTAACTAGCAAGAATACCACGAAAAGCAAGAAAAAGAAGTACGCTATTAACTATTAACGTACCTGTCTCTTCCGAAACGAATGAGTACACATCGTCGTGTCGTGCTACATCGATTCCGGATAGTCT
+
---9(--////55599;:55555547:9:055=<<=<@:<<://)//3:96:577//)/888'96///;33/6///(/////)//5949.555&5949>;;9:://)/+//6;;>9>>;;=669AB@AAC@??;@>9::,:><>>A;?9@;>>?<?BBBDA<A>ABCBBB=A@>9:3166////&///(/9999)7902227799995:5::9>9>;>596@>A<>=<?>:><?AC>CBB?@@BCCBBB@@@??=>=88899;::999877833,3,3-3444343
@ATNG8:03380:02337
GATGGTAGCGCATATCAGCGCAGCCCAGCAAGAATCAGAACTCTAGAAGAATTCAGATTTTTAACACGAGAGTAAACGTAAAAAGAAGGTTTTACAAGACTCACGTTAACATTATTGCAGCAGTACGCACACAATCGAAGCGCAGTAAGGATGGCTAGTGTAACTAGCAAGAATACCACGAAAGCCAAGAAAAAGAAGTACGCTATTAACTATTAACGTACCTGTCTCTTCCGAAACGAATGAGTACGATGAGAGAGCCTCTCTCTACCATCGATTCCGGATAGTCT
+
:://)////:==B;<<>==<///<<3:///5//)/:544.444<<<<:==9=9:8>>@@@@,@=@;;;A@ABA@@8::59555$5:992555'59<7<;;;=ABBB@C@CAA=AA<@@AA@:99=@BBBCCCE@BBBD8;<;;AAAA>B?BCC9;;@@@9959CA954<733-333,37333(33,3377777'79,33993325917.5577-5-555==6;;<696=9@<@=@:<>=:78:889@@?>777<>>7708=;;>><<=599>@??49496<9=A@?@
@ATNG8:03389:02344
GATGGTAGAGAGACTGTAGCGCACCCAGAAGATCAGGAACTCTAGAAGAATTCAGATTTTTAACACGAGAGTAAACGTAAAAAGAAGGTTTTACAAGACTCACGTTAACAATATTGCAGCAGTACGCACACAATCGAAGCGCAGTAAGGATGGCTAGTGTAACTAGCAAGAATACCACGAAAGCAAGAAAAAGAAGTACGCTATTAACTATTAACGTACCTGTCTCTTCCGAAACGAATGAGTACTGCGTCTCACTCTCGCCTACATCGATTCCGGATAGTCT
+
6A@@;@;:;<?@AB@;;;;@;;<>>6>?>?=C=BA=?A6:9?=>==337174;9>:9999)828;?ABBBAABB97359999):<=B9DCC;CBB?BBBBBBB<<8;?BB?@@?=@@@ABABBMCCCCCBBE@DCBB?AACC@A??<@@CAA=@@AADCDC?BBBBCC??>8;77/78///)///358888)893:2229=955.5-2:9;6<888@CC?A::;?AA;?<?A@/9:928=AACCBBBBCCBA@@A@@??:949??==8339,3,3499:<;::
@ATNG8:03413:02342
GATGGTAGTATATCGCGTCGCTATCCAGAAGATCAGGAACTCTAGAAGAATTCAGATTTTTAACACGAGAGTAAACGTAAAAAGAAGGTTTTACAAGACTCACGTTAACAATATTGCAGCTGTACGCACACAATCGAAGCGCAGTAAGGATGGCTAGTGTAACTAGCAAGAATACCACGAAAGCAAGAAAAAGAAGTACGCTATTAACTATTAACGTACCTGTCTCTTCCGAAACGAATGAGTACGAGAGAGCACACGTGTCTACCTTCGATTCCGGATAGTCT
+
88:<7<<:99<=@@AB;;9CDCDCD?AAB@BCCC;;9;@ECCBBCC@BB@C@BBADBCDD3C=AAABCCCBAAA<A>A@DDD1?@<>5===4?AB>BCCCCDBBC>@=@B>@AD?BA@@BBBBCGICBBBBB@BBBE>A@A@@@AB?B@BBB?BBBF999C@BBAAAB>AA>???@EBBAA7798>;;<<@1?@=ACBCBBBAB7849A><9>;???BC>AACBA==9=:=>A:ABC@;::BABAAA??????ACCB>AAABBBB?C?@@@@<><><@@>>>?@
@ATNG8:03401:02388
GATGTAGTATCTGCACACTCTGTCCAGAAGATCAGTAACTCTAGAAGAATTCAGATTTTTAACACGAGAGTAAACGTAAAAGAAGGTTTTACAAGACTTACGTTAACAATATTGCAGCAGTACGCACACAATCGAAGCGCAGTAAGGATGGCTAGTGTAACTAGCAAGAATACCACGAAAGCAAGAAAAAGAGTACGCTATTAACTATTAACGTACCTGTCTCTTCCGAAACGAATGAGTACACACTCTCATATGACACTACCATCGATTCCGGATAGTCT
+
CC@@@<ACDDDAAAB;96CCFDBB@BBB?BB;;;CBC?CCBAA?@<?B?B?AAABDEGG0G@DDBBBDDDAA@6=B;;;;.9C=C2;;;4:CD?AAAC?BD;;8;?AA>BCCACCCA@@AABBBBB@BBB?BBBB@CB>>>ABB?B@CBB?BCBBBBBB?BCCBBB?CC?BBB?>>;::)57/(.9999)///777=>888:=<AAAC<A9=>AAA;>>>=;;A9<8=??8:??@AA@A897?ABBCCC@>>?A>>BABA<=7;@CCCC?C8C@CBBB???
@ATNG8:03404:02370
GATGGTAGGACGAGCGTCTGAGAGGTACTCATTCGTTTCGGAAGAGACAGGTACGTTAATAGTTAATAGCGTACTTCTTTTTCTTGCTTTCGTGGTATTCTTGCTAGTTACACTAGCCATCCTTACTGCGCTTCGATTGTGTGCGTACTGCTGCAATATTGTTAACGTGAGTCTTGTAAAACCTTCTTTTTACGTTTACTCTCGTGTTAAAAATCTGAATTCTTCTAGAGTTCCTGATCTTCTGGCGCGTATGTATGTCGCCTACATCGATTCCGGATAGTCT
+
44;=7=AC=@@@>;::<=AAABBC?BBBBBBF?BABB=BC@C@CCCDCBE@ECBBD?D?BBBB?CAFBBBBCCCC?AAAAA1@D@BBBC>CCBB?BEGAED<A@BD@A?ACCCCCBB@BCC@B?CECBBBBB@CCCD?CBBBCCCCBBBBCBAAA>CCC?BB?C=??BCBBCCC?A::;:6:;@;ABAAA2BBBBC=CCCCCFDCCC;@@@@0@@@BC@C@BE@CBBCBAA>A@CCBCCC?BBC@CBBBBBDCCCCAAA::5:AAAAABBC?A?B?AAACAAA
@ATNG8:03373:02446
GATGGTAGCTCTGCTCTGACTCTCGTACTCATTCGTTTCGGAAGAGACAGGTACGTTAATAGTTAATAGCGTACTTCTTTTTCTTGCTTTCGTGGTATTCTTGCTAGTTACACTAGCCATCCTTACTGCGCTTCGATTGTGTGCGTACTGCTGCAATATTGTTAACGTGAGTCTTGTAAAACCTTCTTTTTACGTTTACTCTCGTGTTAAAAATCTGAATTCTTCTAGAGTTCCTGATCTTCTGGGTGCGCTACAGTCTCTCTACCATCGATTCCGGATAGTCT
+
<A?><><AA955<=:>@;9;CA@;=CCCBBCC@BCCC=@A?@@CCBBBCC@BBA;;79;@A;C<D@AAAC>66/;77777;,/0*/:;;3@595.55;6;;7@@@@BCADCCCDBBB@CCC@C>BB@@@AAC<@ACC?C@A@C@@@BAAABBCBB?CCC?CC?C@BB@A@BCFJACCCCC9@<@;@@AAB0BBCCC=C;;;<;B;;;=A@A@0@@@@@=@?CA?BBBBAAB@C@BAABBA<@9;;0;A@CBCCCEFAAABBECCC@BBBCDC@C>@=@@@?@??
@ATNG8:03379:02456
GATTAGACATATCGTATCTCTGTACTCATTCGTTTCGGGAGAGACAGGTACGTTAATAGTTAATAGCGTACTTCTTTTTCTTGCTTTCGTGGTATTCTTGCTAGTTACACTAGCCATCCTTACTGCGCTTCGATTGTGTGCGTACTGCTGCAATATTGTTAACGTGAGTCTTGTAAAACCTTCTTTTTACGTTTACTCTCGTGTTAAAAATCTGAATTCTTCTAGAGTTCCTGATCTTCTGGGTGCGCTACAGTCTCTCTACCATGATTCCGGATAGTCT
+
BBBABBBBBBBBCDDDCA@ACDCCCCCAA?ACCC>BBB=BCBAAABB?BBABB>B=@@BB>B>AB@@@BBBC>B@>>>.==<<AAB9@BBB@BBC>BB<>;?AAA<AA???>>=:@AA:>:<<>@A>>>;>>>>9>>@>=<<<AAA>>>>>A9>=@;AA;A;>>>AAAA>>8>>>@>6@<@996555(6;776*--3---=9:=18988+8AAAA;A;A@=AA@@<==9>6::???@<>>AA:>>>A@;667///===@A??<>:::;-/-/7;899?==
@ATNG8:03391:02424
GATGGTAGCAGACGTGACAGAGCGCCAGAAGATCAGGAACTCTAGAAGAATTCAGATTTTTAACATCGAGAGTAAACGATAAAAGAAGGTTTTACAAGACTCACGTTAACAATATTGCAGCAGTACGCACACAATCGAAGCGCAGTAAGGATGGCTAGTGTAACTAGCAAGAATAACCACGAAAGCAAGAAAAAGAAGTACGCTATTAACTATTAACGTACCTGTCTCTTCCGAAACGAATGATACGATGAGAGAGCTCTCTCTACCATCGATTCCGGATAGTCT
+
:B<<?B=CB>BC;;;;;<<<=@>BC?BBB?@@>9:57<7;>=///76;;5?5<;777<<<,=:A?<8<?=879::4-------&-90728==+559-227698955/5222,26635558BAAACCCBCCCAA>ABBB?BCCEDD??<@?B::89AABB==>7B<<BCC?9:4993:<@=888)565-5;<;=.=@98:8?A==<D<@<>>>><@=??BFL@BB@@@A@;?=?AA=ABB@BBBBBCBBAC?@>BB??@AAA>?;;:::::?8:7:;A<ABBB=>=
@ATNG8:03414:02463
GATGGTAGCAGACGTGACAGAGCGCCAGAAGATCAGGAACTCTAGAAGAATTCAGATTTTTAACACGAGAGTAAACGTAAAAAGAAGGTTTTACAAGACTCACGTTAACAATATTGCAGCAGTACGCACACAATCGAAGCGCAGTAAGGATGGCTAGTGTAACTAGCAAGAATACCACGAAAGCAAGAAAAAGAAGTACGCTATTAACTATTAACGTACCTGTCTCTTCCGAAACGAATGAGTACTATGTAGAGCTCTATACTAATCGATTCCGGATAGTCT
+
<=CE@DBBCCCCBBBCCBEGDDDDC?BBB?BBCC??=?@BBBABBA?AB>A>BBBBBBBB3B@CCCCCCCCCCC=B=ABEEE3CCAF?AAA;AFGACBCCBCBBB?C?BD@CBB?BA>?@BCCDDBBBCBBB?CBBB?AABB@?@@;@;@996:CBBBDDC=BAAAAA?CC?@@A=?@899+9<<788888(8@:>;;;AAA>><><?A??7;6;?BBB?BCCCDBA>A?BBD=BBB?BBBBBBBBBAB=>@>>>AA?@@@@@@<??@@?=A<A;AA@@>>>
@ATNG8:03409:02473
ATGGTAGGACGAGCGTCTGAGAGGTACTCATTCGTTTCGGAAGAGACAGGTACGTTAATAGTTAATAGCGTACTTCTTTTTCTTGCTTTCGTGGTATTCTTGCTTGTTACACTAGCCATCCTTACTGCGCTTCGATTGTGTGCGTACTGCTTCAATATTGTTAACGTGAGTCTTGTAAAACCTTCTTTTTACGTTTACTCTCGTGTTAAAAATCTGAATTCTTCTAGAGTTCCTGATCTTCTGGGTCTACGCTCGTCGCGCTACCATCGATTCCGGATAGTCT
+
,,,(,,,(---//8444<:::;<8<566AAB;@99969A=B@BBBDDCCACECCB@C?CCCC@C@BBBCCCCBB>ABBAA0@@:<:CD?A?@B9:6C@DC@CCC@GC@CDDBBCCC@AAAAC?BBDCA889?CA@A=BBBACBBACCAACC@CC?BBB@CC@C@BBBAAAB@@<@@@@A7@@B=ABEEE5DAAAF>CBAACCDA@A?AAAA0@A@AB=A=@B?BBBCCAA?B@CDBCCC?@>@@:ABBBDDDDDBBBCBBBBAC=@@CCCC?C?C?BBBC@@@
@ATNG8:03398:02527
GATAGTAGTACACTAGTCATACCAGAAGATCAGGAACTCTAGAAGAAATTCAGATTTTTAACACGAGAGTAAACGTAAAAAGAAGGTTTTACAAGACTCACGTTAACAATATTGCAGCAGTACGCACACAATCGAAGCGCAGTAAGGATGGCTAGTGTAACTAGCAAGAATACCACGAAAGCAAGAAAAAGAAGTACGCTATTAACTATTAACGTACCTGTCTCTTCCGAAATGAATGAGTACACATCGTCGTGTCGTGCTACCATCGATTCCGGATAGTCT
+
:8<<?<<<BAACCCC<<;9><A<BBF@CA@@;;7<<@::99598949)45:449888:'86=888>?BABBF<A?<@@@@0<>5:4==9&5596;<<@?;;;@>B?BB?CAA<????AABBCCCCBBDCC@BBBA?AAAAABBF?B?BBB@BBCFCCBA>ABABAA@BB>A@A<??A==1685467888(6:4:777<<9:616/6///37355@@A?A<;;:<<27/3;;388<8?;888ACCB@??887?==;<;::998;7<@@<<=4;5?=@???C99
@ATNG8:03421:01928
GATGGTAGATACTCGCTGATACACCCAGAAGATCAGGAACTCTAGAAGAATTCAGATTTTTAACACGAGAGTAAACGTAAAAAGAAGGTTTTACAAGACTCACGTTAACAATATTGCAGCAGTACGCACACAATTGAAGCGCAGTAAGGATGGCTAGTGTAACTAGCAAGAATACCACGAAAGCAAGAAAAAGAAGTACGCTATTAACTATTAACGTACCTGTCTCTTCCGAAACGAATGAGTACGTGTGACGTACGTGAGCACCATCGATTCCGGATAGTCT
+
;@@@6?<@AA@B==>;;AC@;@BBE=CBC790>00/696:;:554<8>B?C>89777CBC1B@BB@ABCBBBBC=95:A@A?0>@;@2;;:&9AE?BAAACCCCC@C?CC?BBD?BB??@@@ABCBBMIDCD@@>AD@BBBCCCBB>A=@@@=@CBAAB@?>?CCCBB=BC?BBC?BCCDD=???<::;;;.;A:>;;;AAA=>:>;?>;;5;8=>ABC?BBAAAAA?A=ABA9B??;?ABBBBBAAA??@BAAABBBBBBBCB?CBAAAF?D<?=?@@@:::
@ATNG8:03442:01935
GATGGTAGTGTCAGTATGAGAGTGGTGTACTCATTCGTTTCGGTAAGAGACAGGTACGTTAATAGTTAATAGCGTACTTCTTTTTCTTTGTCTTTCTGTGGTATTCTTGCTAGTTACACTAGCCATCCTTACTGCGCTTCGATTGTGTGCGTACTGCTGCAATATTGTTAACGTTAGTCTTGTAAAACCTTCTTTTTACGTTTACTCTCGTGTTAAAAATTCTGAATTCTTTTAGAGTTCCTGATCTTCTGGGTCTCTCTCTCACGCACTACCATCGATTCCGGATAGTCT
+
----(--799:4555599950///)/////54<<7<;<<399.4439;<<<<<497///)/5;//4.5.554555449344444$444(44433(3//69)//85888<8;879.6BAAB@;:49>>7?;@B>=@9;;2:9:>256=<<<>==566<==>>;6657<<394?::8=?==B<C@;;9+9295;;;;;*;BCCF>BBBBABBAAA>BBC@*;29>9=3=3>@@@4?:449.79=:<=BA8?898)8798??@@@?;;>866757055558:6;.2,2822266
@ATNG8:03448:01943
GATGGTAGGTGCAGCATGAGTGTATCCAGAAGATCAGGAACTCTAGAAGAATTCAGATTTTTAACACGAGAGTAAACGTAAAAAGAAGGTTTTATCAAGACTCACGTTAACAATATTGCAGCAGTACGCACACAATCGAAGCGCAGTAAGGATGGCTAGTGTAACTAGCAAGAATACCACGAAAGCAAGAAAAAAGAAGTACGCTATTAACTATTAACGTACCTGTCTCTTCCGAAACGAATGAGTACGATGAGAGAGCTCTCTCTACCATCGATTCCGGATAGTCT
+
4<;;;;;>8:8:///::<<>=<<<550/995///;;;8B:BCBCAAA?BA?B@DCCCCCCC5C@DDCCCBBBCDD>D@@ADED5B@;@5;::&///:5////99;<B?B>AA=998=@ABBBDCCCBBCCCDBB?BCBB@BBBAAB>><??C@A>@CBBBAAB>BBBBBB>B@=@B?8==787):>=;:::;;;'7>9>///>@BAA;><>@AA:>:>BCCC@CCCCBBB;?<@@?8@::8;CDCBBBBDBBBBBBBB@?????;;>>:>>==?@;A=A=>><>;;;
@ATNG8:03458:01929
GATGGTAGGTGCAGCATGAGTGTATCCAGAAGATCAGGAACTCTAGAAGAATTCAGATTTTTAACACGAGAGTAAACGTAAAAAGAAGGTTTTACAAGACTCACGTTAACAATATTGCAGCAGTACGCACACAATCGAAGCGCAGTAAGGATGGCTAGTGTAACTAGCAAGAATACCACGAAAGCAAGAAGAAGAAGTACGCTATTAACTATTAACGTACCTGTCTCTTCCGAAACGAAATGAGTACGATGAGAGAGCTCTCTCTACCATCGATTCCGGATAGTCT
+
:<99055=7455555;<<<>@>==;;7:<?8994<:=9@<@ABBBBB?BB@B@DDBCCCCC5C?BBCCCCCCBCA<AB;;;;;*;@=C7;;;+:BB?AAABCBBBB>B>BA>BAA<@@@@ACCDDDCBBBBBC?CCBB?B??>DA?@<@=?::7;BBBBCBB?BBBBBB@BB>A@@>????<*99939@==D<@@<AA@???BCCAD?BA@@=@;@@B;;9;CBAAAA?B79:@6<999(7>>?BBBBABBBBC?>>CBBBA@@@@@:>=>@@@>D<A;@?@?;;;
@ATNG8:03433:01977
GATGGTAGCATCATGCATATCTCACCAGAAGATCAGGAACTCTAGAAGAATTCAGATTTTTAACACGAGAGTAAACGTAAAAAGAAGGTTTTACAAGACTCACGTTAACAATATTGCAGCAGTACGCACACAATCGAAGCGCAGTAAGGATGGCTAGTGTAACTAGCAAGAATACCACGAAAGCAAGAAAAAGAAGTACGCTATTAACTATTAACGTACCTGTCTCTTCCGAAACGAATGAGTACGAGAGTCAGAGCAGAGCATCGATTCCGGATAGTCT
+
<<CC?BDCDFBBBBCCLCCDCCCCB@CDC@DBC::9?A>@A@?@=B>CB@B?@@??=?>>+?6BBBB997B<A;9:;;;;;;*;@=A5:99&5<<9;A<=@@DCD@E@BC?@@@?BBBBBBCBBBCCCCCCC?CABB?CABAAA@@>B@CCC@BBCCCCCB?BBCCBA?BB@BBB=@@>><5===9==<<<.:<8<;;:A@@>><><?>AA7;7:?B@@=@AAA@BB?B?BCD=BBB???>CBBBCBB@A@CCBBBBBB=88>>>@>=<?=B;>>AA>>>
@ATNG8:03450:01970
GATGGTAGGCACTGCGCACACATCCCAGAAGATCAGACTCTAGAAGAATTCAGATTTTTAACACGAGAGTAAACGTAAAAAGAAGGTTTTACAAGACTCACGTTAACAATATTGCAGCAGTACGCACACAATCGAAGCGCAGTAAGGATGGCTAGTGTAACTAGCAAGAATACCACGAAAGCAAGAAAAAGAAGTACGCTATTAACTATTAACGTACCTGTCTCTTCCGAAACGAATGAGTACTGTATCTATGTGTGCGCTACCATCTATTCCGGATAGTCT
+
@;CC:CAA?A<<BCDBCCDDBBBDD=CBC@CDDCCCCCBBBCCC@BB?BAA?@?@@@@2@?CCBABGBBAA@8>>:;;;;*;A=@5;<;.:@=:>B=CDBB?@?@@CB@B9:7:BBBCFFDCCBBBCCCCA@@AB?AABBBBBB@B@B@@>@CBCBBBC?BBBABB@BB?@@A799AAA9A;;7;BDED/@@;>888?CB==:><@@@B<A=AACBB?BBBCBBB@C>AAB=BBC?BBCBBBBBBBBBCAAAA?FAA:::AAE<A;<<<;=B>D:>>@C;::
@ATNG8:03441:02057
GATGGTAGCGAGCGAGTGTGTATACCAGAAGATCAGGAACTCTAGAAGAATTCAGATTTTTAACACGAGAGTAAACGTAAAAAGAAGGTTTTACAAGACTCACGTTAACAATATTGCAGCAGTACGCACACAATCGAAGCGCAGTAAGGATGGCTAGTGTAACTAGCAAGAATACCACGAAAAGCAAGAAAAAAGAAGTACGCTATTATCTATTAAACGTACCTGTCTCTTCCGATACGAATGAGTACGAGAGTCAGAGCAGAGCTACATCGATTCCGGATAGTCT
+
<@;;65:==:;;@AAABCBBBCA;;19@A;@@C>99.4388<==BB@A@<@=9:4====>*?@FDCCCCCGDCC=CCFFFFD2DB=A2955&5>>9666<<<8::.4.38289:6:=::<ABBBBCCBCCBA?AD@@;@@@??A::7;@CAA?ACCDDDDD?BBBBAA>BB>ABC4:99999+999399999:%:<5;=8>BABAA;?>@DAA077-8>>=?=BB>>>?B<?<??@?>::4:;:;=AAAAA==;;:BCBAACCCBBBCBBBB??;?>B?AADEABB
@ATNG8:03426:02110
GATGGTAGCATCATGCATATCTCACCAGAAGATCAGGAACTCTAGAAGAATTCAGATTTTTTAACACGAGAGTAAACGTAAAAAAGAAGGTTTTACAAGACTCACGTTAACAATATTGCAGCAGTACGCACACAATCGAAGCGCAGTAAGGATGGCTAGTGTAACTAGCAAGAATCCCACGAAAGCAAGAAAAAAGAAGTACGCTATTAACTATTAACGTACCTGTCTCTTCCGAAACGAATGAGTACCTCTCAGACGCTCGTCCATCGATTCCGGATAGTCT
+
=BCC9==A@<BCBAAACBBBAAB@@=@BB=AA@@@@=?=BAAACCC@@@>A?BBBBCCCCC%=7====BBCCB><3;;9:::;:$;<<<4555&5;;9>C=BCBB;;7;<@@@CCC>A?BGDCBBCCCCCCCBB?@@@A@BBBBBCAA?B@C;;:;BBBFCCC?FBB?891871333(3;;;<3333,322555$/769/./77<?A<A<A???<A:=:@@B?BCCAAAB=@=?BB;@::69:99AAAACCBABBC@AA@@@@A698AA@@8:6:=DDD>>>A
@ATNG8:03424:02167
GATAGCACGAGTCACTCATATCCAGAAGATCAGGAACTCTAGAAGAATTCAGATTTTTAACACGAGAGTAAACGTAAAAAGAAGGTTTTACAAGACTCACGTTAACAATATTGCAGCAGTACGCACACAATCGAAGCGCAGTAAGGATGGCTAGTGTAACTAGCAAGAATACCACGAAAGCAAGAAAAAAGAAGTACGCTATTAACTATTAACGTACCTGTCTCTTCCGAAACGAATGAGTACTATGTAGAGCTCTATACTACCATCGATTCCGGATAGTCT
+
<BDBBBCBBBCCBBCCCBBBBB@BED?CBBC9999@CDDDCDC@CD?C?@@ACCCCB3B?BBAACBCBBCB>AAABBBB2@A=@=CCB=BCGFCCCDCCB@A>A@CE@CCD?AAAABBDCCCBBBDBBB?AAAD@BAA@A???9@=@@@=@BBBCCCC?@AABBB?@@;@>?:=@=>>89989788888%/<7<///:9>@@;@=BB@@<@<@@CCC@BBBBBCC=?=?CD>BBC?BBBBBBBABBDCBB>A@A@@>>>>>>@=B>>>A@;><><?>?C::9
@ATNG8:03464:02153
GATGGTAGTGTGTCTCTGAGAGTAGTACTCATTCGTTTCGGAAGAGACAGGTACGTTAATAGTTAATAGCGTACTTCTTTTTCTTGCTTTCGTGGTATTCTTGCTAGTTACACTAGCCATCCTTACTGTGCTTCGATTGTGTGCGTACTGCTGCAATATTGTTAACGTGAATATTGTTAACGTGAGTCTTGTAAAACCTTCTTTTTTACGTTACTCTCGTGTTAAAAATCTGAATTCTTCTAGAGTTCCTGATCTTCTGGTGTCGTCTATCATGTACTACCATCGAGGTTGTAAAGTCT
+
//::+//<==>A<>666<>>BCCCBBBAA@@@=??@A9@@=@<@@@AABC@CDB;;4;9==@@>C9BB>AAABBD?CDCCC5CC<A:;;0;A@@=@;;4;B=BBBBDD@;:<AACBB>B@@<@>BBBBB;;:@CCDB@BCDCBCDCCCDDBBCDC@ACB@CC?D>;;;;:=@???BB?=<CCBEA<;/0)/////&5.57555555#4444.4:<::9:;44.4444$444:<7<999055::;==6<68;=:::*//83668;33387778333;;88848222::5:0226:39333
@ATNG8:03467:02148
GATGGTAGCACACGGATCTCATCGTACTCATTCGTTTCGGGAGAGACAGGTACGTTAATAGTTAATAGCGTACTTCTTTTTCTTGCTTTCGTGGTATTCTTGCTAGTTACACTAGCCATCCTTACTGCGCTTCGATTGTGTGCGTACTGCTGCAATATTGTTAACGTGAGTCTTGTAAAACCTTCTTTTTACGTTTACTCTCGTGTTAAAAATCTGAATTCTTCTAGAGTTCCTGATCTTCTGGCGCGTATGTATGTCGCCTACCCATCGATTCCGGTATAGT
+
4=44.4:<<<==<<7<666?;;;>6559;45.5979/999////<999>;>>>>>9=;995;7<9<=CCBB@AD?CCCCC1??8?:::,7:6:)0/:6;;8===8A@;?>???555469<:>7;??785=A<<=9:6///>3359875526666255547949899:@@??AB9=8888(84<:88888(8>>>?9>@@@B@??::08888(8>==>;>;>?<@BAA???=A<???AAB<;994///96669@@@@==//)////)/;<<990202),,2222
@ATNG8:03425:02250
GATGGTAGCTATACGTATATCTATGTACTCATTCGTTTCGGAAGAGACAGGTACGTTAATAGTTAATAGCGTACTTCTTTTTCTTGCTTTCGTGGTATTCTTGCTAGTTACACTAGCCATCCTTACTGCGCTTCGATTGTGTGCGTACTGCTGCAATATTGTTAACGTGAGTCTTGTAAAACCTTCTTTTTACGTTTACTCTCGTGTTAAAAATCTGAATTCTTCTAGAGTTCCTGATCTTCTGGGATGTGTGCGCAGTGCCTACATCGATTCCGGATAGTCT
+
ACCC@BCCBC=CCCCDCHJCCCCBBBCCCECB>ABBC>BC@D?CABCCCC?CAABC?B>BBAA>A?AA???????<??ACC1==<>BCC>BA@A=@BB?BC:==BBCC<??B>AA@@:@>>9>;>>>??<<;;@@@@9>>?>==>??@BAA>>>@;:;9=AD=C8<<?AAEA>>8=<;<<2<9>9:6665(6=777(--6---777;:>???/?@@@E;>;;;5;<<<:::5::??A>>><=;;;1<///==8<>>>@@??;?>>;;;=?A;@<@<>=>@???
@ATNG8:03437:02220
GATGTAGATACTCGCGGATACACCCAGAAGATCAGGAACTCTAGAAGAATTCAGATTTTTAACACGAGAGTAAACGTAAAAAGAAGGTTTTACAAGACTCACGTTAACAATATTGCAGCAGTACGCACACAATCGAAGCGCAGTAAGGTTGGCTAGTGTAACTAGCAAGAATACCACGAAAAGCAAGAAAAAGAAGTACGCTATTAACTATTAACGTACCTGTCTCTTCCGAAACGAATGAGTACGAGAGAGCACACGTGTCTACCATCGATTCCGGATAGTCT
+
/;88>?CCDDBBBCCC@BBAABBB6>CD@CCDCCC?C?BA@@CCJ@DE@B>AA;;:BAB3B@CCBAAACCCDD=?>@BGDE1@@;=29::49CB;AA@?=@@@B?A>AD>A@B@CCCBCCCCCCCCBCB@@<@C@@<?A@@AA@@;@5;5;5;AABBBAB?AAAAAA>AA=AA@;@?9999+99:999877$7939::===?@<7;6:?@@=A?BBBBE?CBAAABB?B?CCD>BBB?BAAABBBA@999A@AADD@@BBBBAAA>AA=;;;:=9@=889=;;;
@ATNG8:03447:02249
GATGGTAGCGCATATCAGCGCAGCCCAGCAAGAATCAGGAACTCTAGAAGAATTACAGATTTTTAACACGAGAGTAAACGTAAAAAGAAGGTTTACAAGACTCACGTTAACAATATTGCAGCAGTACGTACACAATCGAAGCGCAGTAAGGATGGCTAGTGTAACTAGCAAGAATACCACGAAAGCAAGAAAAAGAAGTACGCTATTAACTATTAACGTACCTGTCTCTTCCGAAACGAATGAGTACGATGAGAGAGCTCTCTCTACCATCGATTCCGGATAGTCT
+
4:44.44:<?A@=;665::=:///:15---0--(-;::,646=>>>=;69816)////44444$34889<<==;;;;3:;=====,::29299.3993:===<;;=B>A=AA?A??;>>>@BBBBBCBBBBBBF@CC::8;BAABBCB@BADBB?BDDCCBAA>ABBBBB@BB>BBC???888*9==;=????17@9=///==ABB;>;>A@@7:5;>B;;:;CBBB@@;?;???9@AA=ACCBBBBAAABAA@BAAAAA=>>A=B?=;///;;7;161:>>A>>>
@ATNG8:03450:02263
GATGGGTAGAGAGAGCTCTCTCATCGTACTCATTCGTTTCGGAAGAGACAGGTACGTTAATAGTTAATAGCGTACTTCTTTTTCTTGCTTTCGTGGTATTTCTTGCTTAGTTACACTAGCCATCCTTACTGCGCTTCGATTGTGTGCGTACTGCTGCAATATTGTTAACGTGAGTCTTGTAAAACCTTTCTTTTTACGTTTACTCTCGTGTTAAAAATCTGAATTCTTCTAGAGTTCCTGATCTTCTGGTATACACACTCGCTCGCTACCATCCGATTCCGGATCAGGTCTATCACCGTACTGCCCCATAAG
+
48444/6<;@@00//////9;;655<@;;;>CB@CBED>BB>A?B@?>?:;294:::7;7:::<8<8:<?>@?>8:6:@B=B1BB?BB??7?BBC694==/77.3334;9>6788:;:882///48599A;;8:>:?>@A7:;9@::<@>>>@@:;;=:;:;<>>:>;===BAAAA@:?>ADG5A188-8==>?/==<::2;///;<;=<<68999*9///<6=6AC:>>C@;;;=A<>::///7<;;6@@>>>A@@@>>>@??????;49-,),,7),),,622,,)---98;873775755577+55605
@ATNG8:03455:02289
GATGGTAGCGCACACATAGATACAGTACTCATTCGTTTCGGAAGAGACAGGTACGTTAATAGTTAATAGCGTACTTCTTTTTCTTGCTTTCGTGGTATTCTTGCTAGTTACACTAGCCATCCTTACTGCGCTTCGATTGTGTGCGTACTGCTGCAATATTGTTAACGTGAGTCTTGTAAAACCTTCTTTTTACGTTTACTCTCGTGTTAAAAATCTGAATTCTTCTAGAGTTCCTGATCTTCTGGTCTACTACACTGTACTCTACCATCGAATGAGGTTAGTCT
+
?>CC9<<=>==;;;>@@A@AAC:::B@@@@@@:>AA?:?>=A;;;9?;BB?BBCBB?C7<6:;;;?BBCCCAAAA6;;BBB0A@>ABBC>AABC@BBB>BB5;;;;:B>BBCCCDCC@CDE@C?CCIFCCBC?BBCD@BBBBBBBCDBBBCAA@H@CBB?AA?B?CBBCCBCCC>BBCDB:B>A?AAAAA1@CCCC=A@CBBBCGCC@CCCC5BBBDBAC@A@;>000@>>;@@DCC@A@7;;B?B;<;BBDABBB;<<CBBBBB?;;99C?@@AB?B?BCBBA
@ATNG8:03426:02361
GATGGTAGGCGACATACATACGCGCCAGAAGATCAGGAACTCTAGAAGAATTCAGATTTTTAACACGAGAGTAAACGTAAAAAGAAGGTTTTACAAGACTCACGTTAACAATATTGCAGCAGTACGCACACAATCGAAGCGCAGTAAGGATGGCTAGTGTAACTAGCAAGAATACCACGAAAGCAAGAAAAAGAAGTACGCTATTAACTATTAACGTGCCTGTCTCTTCCGAAACGAATGAGTACGAGAGTCAGAGCAGAGCTACATCGATTCCGGATAGTCT
+
;;@C?BBC@BCCCCDCCCDCBBB@A>ACD@CCBCBB8;9;BCCCCB@AA>A?ACB@@@@@0@?CCCECCBBBDE@CC?@@@@0?B>B?CCC;DDE@CBBBBDCDC?C?BB@BBB<@@@AABBCCCBBBCCCC@BBCC?BBBBAAAA>B@CCC?BCCCCCCD?ABBBBB>@@;?<>8=?<<<8=>>;99999(9B<?9:8B?>?A<><>@AC:=:>>CBB@CCBCCCC=?=@BC>BBB@BBBAA@BBBBBBBBBB@@@BB===@B??@A>==8<8<<>>>B:::
@ATNG8:03468:02353
GATGGTAGCATCATGCATATCTCACCAGAAGATCAGGAACTCTAGAGGAATTCAGATTTTTAACATCGAGAGTAAACGTAAAAGAAGGTTTACAAGACTCACGTTAACAATATTGCAGCAGTACGCACACAATCGAAGCGCAGTAAGGATGGCTAGTGTAACTAGCAAGAATACCACGAAAGCTAGAAAAAGAAGTACGCTATTAACTATTAACGTACCTGTCTCTTCCGAAACGAATGAGTACCTCTCAGACGCTCGTCCTACCATCGATTCCGGATAGTCT
+
5=<<>BBEDICBC>>@CBBBCBBBB@BCM=@@B::59>9<<<885::6:8C?AA00/999)958///:6/73998/88////&//(/(//(/57.55;999???<A;::58888>DDCFBBCECCCAAACC@DBBB<@@AABB?=:@?C??=@CCBBAAA=BBDCBB=@B?BCC?BA99929>888::::*8818===AAABA@B?A@@@=A?BBBBB@CCCBCBB?A>???9?A@=ABBBCCC@BBB@@@BBBAAAA==:=>>=@@>=>@=A6;7:?>==>>
@ATNG8:03431:02407
GATGGTAGGCGACATACATACGCGCCAGAAGATCAGGAACTCTAGAAGAATTCAGATTTTTAACACGAGAGTAAACGTAAAAAGAAGGTTTTACAAGACTCACGTTAACAATATTGCAGCAGTACGCACACAATCGAAGCGCAGTAAGGATGGCTAGTGTAACTAGCAAGAATACCACGAAAGCAAGAAAAAAGAAGTACGCTATTAACTATTAACGTACCTGTCTCTTCCGAAACGAATGAGTACGATGAGATAGCTCTCTCTACCATCGATTCCGGATAGTCT
+
//773//55::<==><;;;;>495;5;<@:?>@@:;6:;AAABBCC@BB>B>>>999999'99=>BAAACCCCD<;;BBCCC5BB@C7;;;6;BB@BBCBBCCBB?A@CC?BBC=>?@BBCCDCCFECC;;;@BCBB@CA::;AAA=BADBA?@BCB;;9@?A@A??=880)///)//;;>3//7>??@BB=&9;6:..../255/6/5:9919799ABC@CCCCC@@>@=@BD=B@@=:::?B@??????BBBA?@777>>@@A@<@;;;>>;>=B<A;;889>
@ATNG8:03449:02374
GATGGTAGAGTACAGTGTAGTAGACCAGAAGATCAGGAACTCTAGAAGAATTCAGATTTTTAACACGAGAGTAAACGTAAAAAGAAGGTTTACAAGACTCACGTTAACAATATTGCAGCAGTACGCACACAATCGAAGCGCAGTAAGGATGGCTAGTGTAACTAGCAAGAATACCACGAAAGCAAGAAAAAGAAGTACGCTATTAACTATTAACGTACCTGTCTCTTCCGAAACAATGAATACTACTCTCAGAGACACACTAATCGATTCCGGATAGTCT
+
<A@@;;<CDBCDCCBAAAB@=>@;;.5@@6@AB;<;;@9>??994>6;<4918@?99:::'75;;>/0/?=::>4==:;::;$5>9=495,5994;;;;>>>;?>@@CC@CBC>AABBBBBBCCBBBCCDDACFCB@BCCAAACB?B?B@@<@AABAEBD?CBBBCC?DB?CCB?>=>BC:@8847@AAA/AA<=>>==<>:;5;5;=>>;@=>>BBB?BAAAAAA9<89::59D<??D?CCCCBCCDBBBCABBBBBBCCB?BBBAB@B?B>ABCB@>>
@ATNG8:03468:02460
ATGGTAGACGAGCGTCTGAGAGGTACTCATTCGTTTCGGAAGAGACAGGTACGTTAATAGTTAATAGCGTACTTCTTTTTCTTGCTTTCGTGGTATTCTTGCTAGTTACACTAGCCATCCTTACTGCGCTTCGATTGTGTGCGTACTGCTGCAATATTGTTAACGTGAGTCTTGTAAAACCTTCTTTTACGTTTACTCTCGTGTTAAAAATCTGAATTCTTCTAGAGTTCCTGATCTTCTGGGTCTACGCTCGTCGCGCTACCATCGATTCCGGATAGTCT
+
///)//////444444544:=>9>???BBB@BCCC=BB@D?BBBCCCC@CCCCCAC@BBCC?E?CCBCBCCDC=>>>>=,=@=BBCE?CCBB?ABC?CC?@@BCCC?BBDDBBBC@BCB?C?DCBBCBBC?BBCB?CBBBBBCCDBBADDBBB>BBB?BC?B>AADBBCBBB=A:999-99?;::9:*;ABCD>BBCCGCCBA@@BBBB0AAABB?B?AB?BCBDBBB@C@@A@CCC=B8996:@@BBCCDCCAA@?@@BAB?AABBBB>A>A>BCBCBAA
@ATNG8:03424:02495
GATGTAGAGTACAGTGTAGTAGACCAGAAGATCAGGAACTCTAGAAGAACTCAGATTTTTAACACGAGAGTAAACGTAAAAAGAAGGTTTTACAAGACTCACGTTAACAATATTGCAGCAGTACGCACACAATCGAAGCGCAGTAAGGATGGCTAGTGTAACTAGCAAGAATACCACGAAAGCAAGAAAAAGAAGTACGCTATTAACTATTAACGTACCTGTCTCTTCCGAAACGAATAGTACACATCGTCGTGTCGTGCTACCATCGATTCCGGATAGTCT
+
4:444449445<<<;;;;;>?BBC@AAA:CCCB=C@C?AA@::7;:77.339;;33733$34;99::333888189;<<<<+;;7;-333&39:8<<;===@<@6?:@?9?>A:;<<296<;;;@<@@>>>:<=7743;9:9:8A6>9=;;597=773:;6?<=>=B7B=?BBA=@==:>.//..55555(584;>?>>><AA<A;?>>A<A;>>CCC?CB:99??<?<>?D<>>@;@?<<=73779<;<0/.66933355..(..566629495<=5552;
@ATNG8:03457:02470
GATGGTAGAGTACAGTGTAGTAGACCAGAAGATCAGGAACTCTAGAAGAATTCAGATTTTTAACACGAGAGTAAACGTAAAAAGAAGGTTTTACAAGACTCACGTTAACAATATTGCAGCAGTACGCACACAATCGAAGCGCAGTAAGGATGGCTAGTGTAACTAGCAAGAATACCACGAAAGCAAGAAAAAGAAGTACGCTATTAACTATTAACGTACCTGTCTCTTCCGAAACGAATGAGTACATAGATATACGTATAGCTAATCGATTCCGGATAGTCT
+
AB@@;:595@BBCDCCCBCCCBBBB?BBA@BA@A@B>A?BBBBBAB>AA>A@CCCBBCCD3C?AABBBBB887=5;8@@@@@0@B>B4::9&5AA=B;9:AA@?@=?>;;6:AA?CCBCCCCCCHBBCCCBB@BBBC?AB???BBA=A?B@@=@ABCCCCE@@?@AA@=??;?BA>BB@@@:888988888(/<67///<;>>?=B=BA>><>:==BAA?BBBBBBB=?=?CD=BBB?CCCBBBCBBB>?@@?>>@A>>>AA>><>??AB=B=A7678>>AA
@ATNG8:03436:02546
GATTAGTATAGAGCTCTACATAGTACTCATTCGTTTCGGAAGAGACAGGTACGTTAATAGTTAATAGCGTACTTCTTTTTCTTGCTTTCGTGGTATTCTTGCTAGTTACACTAGCCATCCTTACTGCGCTTCGATTGTGTGCGTACTGCTGCAATATTGTTAACGTGAGTCTTGTAAAACCTTCTTTTTACGTTTACTCTCGTGTTAAAAATCTGAATTCTTCTAGAGTTCCTGATCTTCTGGCGCGTATGTATGTCGCCTACCATCGATTCCGGATAGTCT
+
>AA?ABBBBCBBBDABBDCCCBBCAAACCC?BCDD=BB?B?BBBBAAA?BCC??<@@CBBB?B>BBBAABBBB>A>AAA.<:5:555,8AAC@CCD?CB:88;A@@<@>AAAAA=9==A;A;@@@A>>>>:?A@A688;;>;;;AAA?>;<;?;?A?;??9>9>?=>=??>>:?<<<<3==D<?9;;;,99222(,,,,,,9<9<08888(5:9;=8><?@<@?@?@==:=;??>>>?<@AA>>>><<<<=<=>>:;//-/<74722222-2-2-2999367
@ATNG8:03473:01921
TATGGTAGCTCTGCTCTGACTCTCGTACTCATTTCGTTTCGGAAGAGACAGGTACGTTAATAGTTTAATAGCGTACTTCTTTTTCTTGCTTTCGTGGTATTCTTGCTAGTTACACTAGCCATCCTTACTGCGCTTCGATGTGTGCGTACTGCTGCAATATTGTTAACGTGAGTCTTGTAAAACCTTCTTTTTACGTTTACTCTCGTGTTAAAAATCTGAATTCTTCTAGAGTTCCTGATCTTCTGTGTCGTCTACATGTACTACCATCGATTCCGGATAGTCT
+
:;<<7:?BAA@ACB;;;BBB;;;AB@B@=>555)599>4==9=8566:8996:///6383663//(/)//8883333-37777'33,39<=4==;;5;:939=044::9:7;=B>>?995:@@<A?CCCC@@AA=A>000=>>999999>BAABBB?????BB?B?A:;;@>@?@;?====0;:>+00000$0;=>>=@CDCCDB:99:@>@=0<999@;@4:;;@AA;99>:?=BBBCCC>AA@@ACA@ABAAACDBAB;;:>9::9=99297@7A<<B<99
@ATNG8:03477:01941
GATTAGTATAGAGCTCTAATAGTACTCATTCGTTTCGGAAGAGACAGGTACGTTAATAGTTAATAGCGTACTTCTTTTTCTTGCTTTCGTGGTATTCTTGCTAGTTACACTAGCCATCCTTACTGCGCTTCGATTGTGTGCGTACTGCTGCAATATTGTTAACGTGAGTCTTGTAAAACCTTCTTTTTACGTTTACTCTCGTGTAAAAATCTGAATTCTTCTAGAGTTCCTGATCTTCTGGATATGAGTGACTCGTGCTACCATCGATTCCGGATAGTCT
+
>CC@CCCCCCCCCCBBCEACCDBBBCDAA?ACCC>CD@D?BBAABDD@CBAAA?C?AAAA?A?AAAAAAAAA>AABBB1@@<@BBB<BBBB>BBC?BB<=<>C>><>CBA?A@@:@AA:@:9;;??>>=;AAAA9>>>>;;;??A@?A?A>>9;>;=>@;=7=>@AA@>@A<A@@@@3?8<6;8777*67222(,,,,,,93-/.999)77:::6:58=4<?>>;;;8=5;;A???7;;B=AA@??>>>A@@???>>>>@=6<79733-3-307999332
@ATNG8:03484:01945
GATTAGATACTCGCTGATACACCCAGAAGATCAGGAACTCTAGAAGAATTCAGATTTTTAACACGAGAGTAAACGTAAAAAGAAGGTTTTACAAGATCACGTTAACAATATTGCAGCAGTACGCACACAATCGAAGCGCAGTAAGGATGGCTAGTGTAACTAGCAAGAATACCACGAAAGCAAGAAAAAGAAGTACGCTATTAACTATTAACGTACCTGTCTCTTCCGAAACGAATGAGTACACACTCTCATATGACACTACCATCGATTCCGGATAGTCT
+
<;?9ACBBBBB:;;GGCDCCADD>DCC@CBBB::8;?AACCCCC@BB;=<>?>=?@?@2@=ABBBBBBBBBB=BCDDDDD5;;5;5;;;.;@@9B966@@>@9><CC?AAA?AABCDDCCCCCDCCBCC@BBBA?A898?A@@<A?B:::;CCCCBBA?BBBBBB?BC>B>?399999,9978<====.=B=C;;;???==:=<??AB:=9=ADDD@CBBB@@?3949@?8@AA?BBCFAAABBBBAAB@@@D@BABBBBA@=A>>>BD?C?A?CDCA??>
@ATNG8:03489:01920
GATGGTAGCGCGAGCGAGCGTAGACCCAGAAGCATCAGGAACTCTAAGAAGAATTCAAGATTTTTAACACGAGAGTAAACGTAAAAAGAAGGTTTTACAAGACTCACGTTAACAATATTGCAGCAGTACGCACACAATCGAAGCGCAGTAAGGATGGCTAGTGTAACTAGCAAGAATACCACGAAAGCAAGAAAAAAGAAGTTACGCTATTAACTATTAACGTACCTGTCTCTTCCGAAACGAATGAGTACGATGAGAGAGCTCTCTCTACCATCGATTCCGGATAGTCT
+
8<;;2447/-..----66//5::544)455.54:77//)/1587/0)/63895:433,333333$34887333889991///////$/74<6<<<0;;;6;=>=<<>=>7:5:B<@@?;?A??@ABBAABCCCBCC@BCAB?C@A?BCBC@C?B@@7;;BBBCCE?AA@999?CB@CCC288877)7;;5//////$--0--(--2568A:>4>9@937577?@@=@AAAAA@=?2999/8??598>@@AB????BBAB>>A===A>>;;;:>;;;>?5;6;<;67:///
@ATNG8:03484:01991
TATGGTAGTGTCATATGAGAGTGTGTACTCATTCGTTTCGGAAGAGACAGGTACGTTAATAGTTAATAGCGTACTTCTTTTTCTTGCTTTCGTGGTATTCTTGTTAGTTACACTAGCCATCCTTACTGCGCTTCGATTGTGTGCGTACTGCTGCAATATTGTTAACGTAAGTCTTGTAAAACCTTCTTTTTACGTTTACTCTCGTGTTAAAAATCTGAATTCTTCTAGAGTTCCTGATCTTCTGGGTCTCTCTCTCACGCACTACCATCGATTCCGGATAGTCT
+
CCBB?ACCCCCCBCECCEECDBBBBBBCCCB@<BCCD:AB?C?CA?AABB>B@@@B>B>ABCC=@=@BBBBBB@?9;;;;;.?B?BCCD>BBBC?BBC?CC@CC@BBB?BCEDDABB?BCB?B?BBBBBB@?<?CCC>DCCCCCCCCBBBBBB@@<ACC@CB?D@CCBB@BCBB>BDDCC;D?C>BDDDD3BCBCC>CFCCGCCCBB=BB@B3C@@BC8:6:?=@ABBC@@>@@CCCCCC@CCCC=BCBC@@@ACBBBAAA@@@C>AA@@BC>B=?=ABA>;;;
@ATNG8:03488:02015
GTGGTAGCAGACGTGACAGAGCGTCAGAAGATCAGGAACTCTAGAAGAATTCAGATTTTTAACACGAGAGTAAACGTAAAAAGAAGGTTTTACTAGACTCACGTTAACAATATTGCAGCAGTACGCACACAATCGAAGCGCAGTAAGGATGGCTAGTGTAACTAGCAAGAATACCACGAAAAGCAAGAAAAAAGAAGTACGCTATTAACTATTAACGTACCTGTCTCTTCCGAAACGAATGAGTACTATGTAGAGCTCTATACTACCATCGATTCCGGATAGTCT
+
>CE@CBBCABCCCCCCCCDDCCCCCBCC@CBBA@@<@>AACBBBC?BB?C@>>>AADDD3A>BBCBBBBBBBB=@??@CBC2BB=A4;;;.;B@ABBBCCDCAA>@@CD@DDD?CCCCCAAACCCDCCCCC>BBBC<>?@@B?@@8?;???=@BAA@CBB?BBBCCB?BB>==<;=>0///(///)//////%-948///88AAA<@<??AA<?=?@CBB@BDDCCBB?B?A@@:A@@=?BBBBBBA@@BBBB@AACBB>>>@@>>;>;>>AA<A<A<AA?B@@@
@ATNG8:03514:02000
GATGGTAGCAGACGTGACAGAGCGCCAGAAGATCAGGAACTCTAGAAGAATTCAGATTTTTAACACGAGAGTAAACGTAAAAAGAAGGTTTTACAAGACTCACGTTAACAATATTGCAGCAGTACGCACACAATCGAAGCGCAGTAAGGATGGCTAGTGTAACTAGCAAGAATACCACGAAAGCAAGAAAAAAGAAGTACGCTATTAACTATTAACGTACCTGTCTCTTCCGAAACGAATGAGTACTATGTAGAGCTCTATACTACCCATCGATTCCGGATAGTCT
+
<<?@?CCCCCGCCDBBBCFFFCCBB@CCD@CBBBAA>A@BBCAABC=@A?F??>?9::::(9?CCCDBBBCCCD>A=;::::*;A=B4<<;*:CB=EBBBCCBBB@C?BB@AAA=??BBB@BBCCBBBCCBB?BBAA?BBBBABBB>C@CA@>ABBCCCBB?BBBBBC>9:4:A@<@AA@@;@::4888888%8>:?888>>>==:=:>ADC:>:;;@BB@BBBA@AA>@>ABB>BBB?BBBBB@??CDBBB>>??>==B@@>>>BD9@@??;:7:<A;??@B??>
@ATNG8:03519:01993
GATGGTAGGCGACATACATACGCGCCAGAAGATCAGGAACTCTAGAAGAATTCAGATTTTTAACACGAGAGTAAACGTAAAAAGAAGGTTTTACAAGACTCACGTTAACAATATTGCAGCAGTACGCACACAATCGAAGCGCAGTAAGGATGGCTAGTGTAACTAGCAAGAATACCACGAAAGCAAGAAAAAGAAGTACGCTATTAACTATTAACGTACCTGTCTCTTCCGAAACGAATGAGTACGAAGTCAGAGCAGAGCTACATCGATTCCGGATAGTCT
+
:888@A?E@B?@@C?==BFD;;;AB=AAC?BABBBC=@=AADBBCB@CD?C@CAC;;:;;*;>BDJDCCCC@@@=@CCCFFF5CB>A<A@@7@CC?BBBBCCCEB=?=?A=@CB=AAAABBBCCECCCCCCC@BCCC?AAAAABBB@CAC@@>@CCCBBBA?BBB@AA@CB?B@@8<<999+9:9;99999(0>;=///::=>><>=BC>>;>;??CCB@BDCBBBB<?<?@@<AAB?AAAADBBBD<@BCBCBBBBB999CBBBBAB@B>B@B?BABB::9
@ATNG8:03470:02026
GATGGTAGTGCGTGAGAGAGAGACCAGAAGATCAGGAACTCTAGAAGAATTCAGATTTTTAACACGAGAGTAAACGTAAAAAGAAGGTTTTACAAGACTCACGTTAACAATATTGCAGCAGTACGCACACAATCGAAGCGCAGTAAGGATGGCTAGTGTAACTAGCAAGAATACCACGAAAGCAAGAAAAAGAAGTACGCTATTAACTATTAACGTACCTGTCTCTTCCGAAACGAATGAGTACTATAGACTATCTGAGACTACCATCGATTCCGGATAGTCT
+
45<<5;;DA>;=0//:<<BB@@00+/775;>::;;7?7@BB::5<8BA?A?:97?:==>+=7<B<>888CBBB8<;:>999'4925.555059>7596<<<<=A?B@BC?C@@>@B??@DDCCCFCCDDCC?CCCC?B@@?BBBB?B@BBA?BCBABBAA@DBBBBB?BB>>>>=@AAAA;A?<8<9898+:>9?888:;>88078<<>A5;6;>BBB@BBCCBBA492999/9::39>?AABBBBBBBBBB@@BBC@@?ABBC@C>>?BD?C?C=BBCB999
@ATNG8:03477:02054
GATGGTAGGTGCACATGAGTGTATCCAGAAGATCAGGAACTCTAGAAGAATTCAGATTTTTAACACGAGAGTAAACGTAAAAAGAAGGTTTACAAGACTCACGTTAACAATATTGCAGCAGTACGCACACAATCGAAGCGCAGTAAGGATGGCTAGTGTAACTAGCAAGAATACCACGAAAGCAAGAAAAAGAAGTACGCTATTAACTATTAACGTACCTGTCTCTTCCGAAACGAATGAGTACTATGTAGAGCTCTATACTAATCGATTCCGGATAGTCT
+
8;;@>BB>:;;A@=@>CCCCCBBAB<@@@>ACAAAB?B@CCFCBBA>@@6;7;A@AACCB3D@CCGEBBEDFDE=;;;;;;;*;A=A5;<0:??;;@@?A>=00*0+00;@?B>B@B@CCCCCCCCCCCBB?ABA@?@A@?>?>B9>9@;;7;ABBCCAA?BBBCBB>AA>B9:4:>===5<=<8>=DDE/;;69/////8=<7<7;///5=5;/;<C@BB@@@BB@B@CDF?D<<;:AAAAA@@A???ACBCCCBAA>BAAA=A==98184:8888=::;
@ATNG8:03508:02049
GATGGTAGATACTCGCTGTACACCCAGAAGATCAGGAACTCTAGAAGAATTCAGATTTTTAACACGAGAGTAAACGTAAAAAGAAGGTTTTACAAGACTCACGTTAACAATATTGCAGCAGTACGCACACAATCGATGCGCAGTAAGGATGGCTAGTGTAACTAGCAAGAATACCACGAAAGCAAGAAAAAGAAGTACGCTATTAACTATTAACGTACCTGTCTCTTCCGAAACGAATGAGTACGTGTGACGTACGTGAGCTATCGATTCCGGATAGTCT
+
@CBB@BBCCDDBBBBCCCDBB9996;CC?CBBC99::?BBCAADC?CC>A>AAA????A2A?CCCCCCBAABG@B?@@BBB3CB?B<ABB9ACDABCBCCGECC?B?BD@BBB>AABBCBCCCCCDBBBBB?CBBB??>@@?AAB:><>?@;@BAAACCC?BBABBB@B@<==<4969981///)/;<<<,33-7///99=BB=A<A@??<?=@?CCC?BCGCBBB?B?BBE>CBA>BBBBDCCBBB?@BDDCCBBBB???BBBBBBB@B>B?BABB:98
@ATNG8:03476:02087
GATGGTAGCACGAGTCACTCATATCCAGAAGATCAGGAACTCTAGAAGAATTCAGATTTTTAACACGAGAGTAAACGTAAAAAGAAGGTTTTACAAGACTCACGTTAACAATATTGCAGCAGTACGACACAATCGAAGCGCAGTAAGGATGGCTAGTGTAACTAGCAAGAATACCACGAAAGCAAGAAAAAGAAGTACGCTATTAACTATTAACGTACCTGTCTCTTCCGAAACGAATGAGTACGTGTGCGACGTGTCTCCTACCATCGAATTCCGGATAGTCT
+
?A??>A=CIBCB>CCCCCCCCCCB?:>BC@CDCCCC@CACDC@@AD@CC@C@CBBBBBBB3B@BBBBBBCC???8=@;;;;;*;C>B<@@@8@CEACBBCCCBCB@C@CC?CCC>BABBBBBCCCCCBBBB@DDDC?ABBA@ABB?C=A::9;BBCCCCDAAAABBB?CC?CCC<??BBB=A??=@DDFC3BB?@@??BB???<?:>>AA<@<@ACBB@BCCBBBB?B?BBB=CEF=???@@@???@@???E>?>AA???=A>>:=;;;=:?;?<?:==AAA>>
@ATNG8:03514:02097
GATGTAGCGCGACGAGCGTAGACCCAGAAGATCAGGAACTCTAGAAGAATTCAGTTTTTTAACACGAGAGTAAACGTAAAAAGAAGGTTTTACAAGACTCACGTTAACAATATTGCAGCAGTACGCACACAATCGAAGCGCAGTAAGGATGGCTAGTGTACCTAGCAAGAATACCACGAAAGCAAGAAAAAAGAAGTACGCTATTAACTATTAACGTACCTTTCTCTTCCGAAACGAATGAGTACGATGAGAGAGCTCTCTCTACCATCGATTCCGGATAGTCT
+
<<>BCDBAAACBCDCCCCDCBBBD=BBC@CCCBBB@A@CBBABBB@BB>@<>>777778%9?CCCCCCCDCCC>CCCCDDD3CB@C>BBB:BCC@9;9BCBABB?A?AB?BBC=???@BCCGDDBCBBBCC?BBCB<AAAABA@B>C@CAA?ACCCCA@?@?CCCAB?CC>B@@<>?:98*6;:7=@@@@A)<=96///==C>?<?<?>??6;7;@CCC@CC?CAAA@C@BBA<BBB?BBBBAABBBBCCCAAB?A>;;;=?>??;>;>;@@;?<?9;;;<;><
@ATNG8:03472:02233
GATGGTAGAGAGACTGTAGCGCACCCAGAAGATCAGGAACTCTAGAAGAATTCAGATTTTTAACACGAGAGTAAACGTAAAAAGAAGGTTTTACAAGACTCACGTTAACAATATTGCAGCAGTACGCACACAATCGAAGCGCAGTAAGGATGGCTAGTGTAACTAGCAAGAATACCACGAAAGCAAGAAAAAAGAAGTACGCTATTAACTATTAACGTACCTGTCTCTTCCGAAACGAATGAGTACGATGAGATCTCGTGTGCTATCGATTCCGGATAGTCT
+
CEBB?@<BBDEBDBBBGEICCC@@@;@DC?CABB;;6;>A@??BBK@BB?B?BBBBBCCC3D?AA@CCDDBBBC9?<;;9:9'9?;:2999&5994;==ACCCCC?B@BC?BBB=??CABBCCCCCBBECCB?BBAA?BBBBBBBB?B?A;;7;ABBBCBB?BDFBCB?AB=999>AAABB=??::889888%/616///;>BAA<A=>>>D9=8==BBB>AAAC@??=@=??D>CCC=@?BBBFBBBBBBBB??BBAA@=>>@@@A@??<?=D;@?BA;;;
@ATNG8:03490:02233
GATGCGAGAGTGAGACGCAGTACTCATTCGTTTCGGAAGAGACAGGTACGTTAATAGTTAATAGCGTACTTCTTTTTCTTGCTTTTCGTGGTATTCTTGCTAGTTACACTAGCCTATCCTTACTGCGCTTCGATTGTGTGCGTACTGCTGCAATATTGTTAACGTGAGTCTTGTAAAACCTTCTTTTTACGTTTACTCTCGTGTTAAAAATCTGAATTCTTCTAGAGTTCCTGATCTTCTGGGTGCGCTGACAGTCTCTCTACATCGATTCCGGACTAGTCTAT
+
48444:<?>@BBBAA<<<=<=>@=<<=9<<<G8>>:=7666>===:<<:7;)0)0//839177;;<<;88144==>+=;;73333&3;3305;;6;=78=8?>?<A4336833)..66370555.....(298857779777///8555--....-055(-).3385559=25:???2?;?18/<<<,99==@,//7699>A@@<@A@@/=:;:?9>=@@<?<<:///7=7=<???C==6670//-77,,-72328;;;;;>>8=89A;595948677986922
@ATNG8:03508:02243
GATGGTAGGTGCACATGAGTGTATCCAGAAGATCAGGAACTCTAGAAGAATTCAGATTTTTAACACGAGAGTAAACGTAAAAAGAAGGTTTTACAAGACTCACGTTAACAATATTGCAGCAGTACGCACACAATCGAATCGCAGTAAGGATGGCTAGTGTAACTAGCAAGAATACCACGAAGCAAGAAAAAGAAGTACGCTATTAACTATTAACGTACCTGTCTCTTCCGAAACGAATGAGTACTAATGTAGAGCTCTATACTAATCGATTCCGGATAGTCT
+
//774///2799555<55595554::9:96:4944719<<999>=;8==*0)/=<>>@@=0=;;C@696;;;BD;??99595$44.48=>>/>550543889<;:4:47727884337;==><;;><656=B>B===@A<;:544829755589999////)-8--//)/:0/332889:6:;;678777'6838//...255.5+2222+202255949566666?C7==:39//*//9979///(/9://38877333//86(....5.5.53222335.
@ATNG8:03473:02323
GATGGTAGTACATGATAACGACACCAGAAGATCAGGAACTCTAGAAGAATTCAGATTTTTAACACGAGAGTAAACGTAAAAAGAAGGTTTTACAAGACTCACGTTAACAATATTGCAGCAGTACGCACACAATCGAAGCGCAGTAAGGATGGCTAGTGTAACTAGCAAGAATACCACGAAAGCAAGAAAAAGAAGTACGCTATTAACTATTAACGTACCTGTCTCTTCCGAAACGAATGAGTACGATGAGATCTCGTGTGCTACCATCGTTCGGTCAGAGTCT
+
CCBB7;;>@@=CDCCCC@CBBBCC@CCC@CB@B996;?BBCBDDDDBB?B@BBBBCCDD2A=@@@:::AA@AB9<<;;;;;';B>A5999&5;:7;@;B==><C?AADD@CBC>BBABBCCCCCCCCDCCC@CBCC@BAA@A@?>7@=@@@=ACBBBCBB?BDBBBA@CC?B>?<?A?>?85556;??@@/??;?888ACH;;7;=BC>=:>===BBB?BCBBBBB?B>ACC>CBB?BBBBAABAAAC@868A<=<888==AAA=AAA>>;>?:===;;;>>>
@ATNG8:03488:02333
GATGGTAGCAGACGTGACAGAGCGCCAGAAGATCAGGAACTCTAGAAGAATTCAGATTTTTAACACGAGAGTAAACGTAAAAAGAAGGTTTTACAAGACTCACGTTAACAATATTGCAGCAGTACGCACACAATCGAAGCGCAGTAAGGATGGCTAGTGTAACTAGCAAGAATACCACGAAAGCAAGAAAAAGAAGTACGCTATTAACTATTAACGTACCTGTCTCTTCCGAAACGAATGAGTACTGCGTCTCCACTCTCGCCTACCATCGTTTCCGGATAGTCT
+
ACCC?BBCCCCCCCCCCCCCCCCCC?CCC?BBBC??=?>AABBCCC?BC<?<@BA;;<<<1>?CCAACCCACAD=?=:::::*;A<@5;;;&5<;9>>>BCCEBC@B@BC@CCC@BBB?@ACCDGCCBCCCC?CCCC>@@@ABBBB?C@BAA?BCCCACCD?AAABBC@@@<>>>?BBCCC>A@>:88888(8>:>888AAAAA;>:>@BB;>;>ABBB?BBBBAAA?B@BBB=BBB@BBBCCBBBBBABBBE@AAAACBBC@CCC?BBBBBB>B?B@FBBB??>
@ATNG8:03502:02376
GATGGTAGCATCATGCATATCTCACCAGAAGATCAAGGAACTCTAGAAGAATTCAGAATTTTTAACACGAGAGTAAAACGTAAAAAGAAGGTTTTACTAGACTCACGTTAACAATATTGCAGCAGTACGCACACAATCGAAGCGCAGTATGGATGGCTAGTGTAACTAGCAAGAATACCACGAAAGCAGAAAAAGAAGTACGCTATTAACTATTAACGTACCTGTCTCTTCCGAAACGAATGAGTACCTCTCAGACGCTCGTCCTACCATCGATTCCGGATAGTCT
+
/;;;;;;??CCD>>=66///9///<499;0/09/0)/6;5:::554:6:;6:6-.--(----$-(-/;:98?93333&3249999'44.55<==2>>66666<==<;?5>;=>:>@A=AADABBACCCCBACB;;6;@==;?@?ABBAA@=:=00,0>;;=@BK?>>?AAB=??;>==9<<<=A19:97<;<</88/5/./535<>9>365;;9?9??CCD@CCCCBBA7;5;@A9@@?<?AABB??=?BACBBBCAAACB@@8;;@;?;;;;;18185;;=:8:@
@ATNG8:03505:02390
GATGGTAGCATCATGCATATCTCACCAGAAGATCAGGAACTCTAGAAGAATTCAGATTTTTAACACGAGAGTAAACGTAAAAAGAAGGTTTTACAAGACTCACGTTAACAATATTGCAGCAGTACGCACACAATCGAAGCGCAGTAAGGATGGCTAGTGTAACTAGCAAGAATACCACGAAAGCAAGAAAAAGAAGTACGCTATTAACTATTAACGTACCTGTCTCTTCCGAAACGAATGAGTACTATGTAGAGCTCTATACTAATCGATTCCGGATAGTCT
+
<=9:05<>BCCCCBBBDCCCCCCCC?CCB@BABA;;497>>A??>=6>?<><?CCBBBBA1?488@?ABAAEBD8=9<;;;;';925.555&5>A9>?>=<::9;5<5;@=@BB@CBABB@AACHCCCCCBB@@A@B?C;<:CCDE>A>A;;7;CAAADDC?AABCCC>994:CB599??A999939AAAA3>A:>;:;;;===;?;@@==:=8<>BBB?CCCBBBD@CACCC=B??<?AAAABBBBBBBAAAA=;;::===?@<@=>=D=D=A:?>>>>>=
@ATNG8:03511:02386
GATGGTAGCAGACGTGACAGAGCTGCCAGAAGATCAGGAACTCTAGAAGAATTCAGATTTTTAACACGAGAGTAAACGTAAAAAGAAGGTTTTACAAGACTCACGTTAACAATATTGCAGCAGTACGCACACAATCGAAGCGCAGTAAGGATGGCTAGTGTAACTAGCAAGAATACCACGAAAGCAGAAAAAAGAAGTACGCTATTAACTATTAACGTACCTGTCTCTTCCGAAACGAATGAGTACGTGTGTGACGTGTCTCCTACCATTGATTCCGGATAGTCT
+
;;@?6;9?;==<555559;//////;)///6:9:::>:>;???AC>>9>C4958A@ABCCC+=7=======;998(2294444$5949.555&59;6<6659;4//)010/)//;599<;;;<<669BAAA9949A?@=AAABA???=@;@@@;@@@??==?<988<<><AB==88686699/6//......#.3(22227788939022996=455;;;7;=>>>=B9=458?6733-337777933333378;;33385506:927726;<7<7<7;<=;455
@ATNG8:03482:02455
GATGGTAGCGCGACGAGCGTAGACCCAGAAGATCAGGAACTCTAGAAGAATTCAGATTTTTAACACGAGAGTAAACGTAAAAAGAAGGTTTTACAAGACTCACGTTAACAATATTGCAGCAGTACGCACACAATCGAAGCGCAGTAAGGATGGCTAGTGTAACTAGCAAGAATACCACGAAAGCAAGAAAAAAGAAGTACGCTATTAACTATTAACGTACCTGTCTCTTCCGAAACGAATGAGTACGATGAGATCTCGTGTGCTACCATCGATTCTGGATAGTCT
+
//993:0/0=BCC;99BBAA@;5998><@=BB@@@@=@?ABAAAAA?AA<?;?AABBCDD3B?A@@A???@BBD>BAABB@@0@D>B5;;<6;BD?CBCCCDFCC@B?AA>@::5::@@CCCBCCC@@@@@A?A@@@?ABABCBBC?B@E;;8;;A@@@AA=??>>>><@@;999290:::3...(//////#-627/./66::><>9>988275:7@@@?BBBBCBD?@?@EA7@00+0;;;=AABABBBC;<;>>>>B;;;>;;5;;:>>?=;;;:??<@??B
@ATNG8:03504:02435
GATGTAGCATCATGCATATCTCACCAGAAGATCAGGAACTCTAGAAGAATTCAGATTTTTAACACGAGAGTAAACGTAAAAAGAAGGTTTTACAAGACTCACGTTAACAATATTGCAGCAGTACGCACACAATCGAAGCGCAGTAAGGATGGCTAGTGTAACTAGCAAGAATACCACGAAAGCAAGAAAAAGAAGTACGCTATTAACTATTAACGTACCTGTCTCTTCCGAAACGAATGAGTACGATGAGAGAGCTCTCTCTACCATCGATTCCGGATAGTCT
+
<>@@@BCCCDBC9;;HCCCBBCBC?BBC?CCCBBB?B?BBBBABC@CC?B?BA@@@AAA+@8FBBBBBBBBCC>@>:;;;;*;A>B5;;;49=>:=A<ACCCCE?A?@C@CDD@BCAABBCBGCCCCCBBC?CC??<@@@ACCAA>BACBB?BCCCCCCC?ABBBBB@BB@BBB;@@999+9==9:::::(8@9>788@@BBB:>:>BBB:>:>BFBB?BBCCBCC<@<???9?AA?AAACCCCAA>>>CBBBBB>=<<<<<>@<AAAAAA;A;A=@@=>>>>
@ATNG8:03507:02496
GATGGTAGGTGCACATGAGTGTATCCAGAAGATCAGGAACTCTAGAAGAATTCAGATTTTTAACACGAGAGTAAACGTAAAAAGAAGGTTTTACAAGACTCACGTTAACAATATTGCAGCAGTACGCACACAATCGAAGCGCAGTAAGGATGGCTAGTGTAACTAGCAAGAATACCACGAAGCAAGAAAAAGAAGTACGCTATTAACTATTAACGTACCTGTCTCTTCCGAAACGAATGAGTACGTGTGCGACGTGTCTCCTACCATTGATTCCGGATAGTCT
+
4<<<7@5505<AA<BBBCICDCCBB=@@B7;;;:??=B?BBBBBAC@;;:;@GC;;;AAA0B?BBAAACBBBBA6@>::999'5>8B.999/9>A?C699=?A88778A;7=@@=:@@BBBDEBBBAAA@CD@CCBB?BBCBBBBA9=9<00+0=::<=>@9@?=:::=BB>AAA<==00,/9;6/////'.505...378:<8<;@>>>8=678<BB=A@@@BAA>B?BBC;A;;5;88??>AB999@977778>?>>@79777<<>9<<<@;?<@@AA999
@ATNG8:03503:02557
GATGTAGCTCTGCTCTGACTCTCGTACTCATTCGTTTCGGAAGAGACAGGTACGTTAATAGTTAATAGCGTACTTCTTTTTCTTGCTTTCGTGGTATTCTTGCTAGTTACACTATCCATCCTTACTGCGCTTCGATTGTGTGCGTACTGCTGCAATATTGTTAACGTGAGTCTTGTAAAACCTTCTTTTACGTTACTCTCGTGTTAAAAATCTGAATTCTTCTAGAGTTCCTGATCTTCTGGTGTCGTCTATCATGTACTACCATCGATTCCGGATAGTCT
+
<>DCCCCBBBBBBBBCCDBABCCDCCCCB99::CCC>BB@D@CABBCDFBCCCCC@C@CCBB@B@CBB@CCDCD@@@?>>,>@<@ABD=AAAA?ABC@FE@CCCBBC@CCDDBAAC@CGF9989BBBB@@@?BBBB>CBAACCCBBBBCBABCB?BBB@AA?A@BBCCBCDDD>@@BBB7A>B;::9:*0:..*.-;@@>C;;>.9995.9<=@@=A<@@<BBBBBAB@C@CCCCCC?A8999AABCCA@ABCCACBCDBBB?BBBCCC?C?B>BBBCCBB
@ATNG8:03522:01922
GATGGTAGCATCATGCATATCTCACCAGAAGATCAGGAACTCTAGAAGAATTCAGATTTTTAACACGAGAGTAAACGTAAAAAGAAGGTTTTACAAGACTCACGTTAACAATATTGCAGCAGTACGCACACAATCGAAGCGCAGTAAGGATGGCTAGTGTAACTAGCAAGAATACCACGAAAGCAAGAAAAAAGAAGTACGCTATTAACTATTAACGTACCTGTCTCTTCCGAAAACGAATGAGTACTATGTAGAGCTCTATACTAATCGATTCCGGATAGTCT
+
>C@@>A@A@CDDCCBBBBBDBBBBD?BBB?BBBB@A>A@BBBABBB>BB?B>BBBBBBBB3C@BBBBBDBBBBD>>>BCCCC5BC?B>BBB9BBD?;;;BCBBAA>B>AA?DBB?AAAABBBCDDCCCBBBB@BBBD<@@@@BBBB>B?A:;6;A@ABAAA@BBBBBB?BC>999=@??>>299>9=:<<<<%89/6///88=7:7:<>A@@<@<;9@@@>@BCCBAA593:999-:?><@BCBBBBBBBBBEBB@@C???BAA@?<@A@<<1818:=?@@???
@ATNG8:03535:01939
GATTGTAGGACGAGCGTCTGAGAGGTACTCATTCGTTTCGGAAGAGACAGGTACGTTAATAGTTAATAGCGTACTTCTTTTTCTTGCTTTCGTGGTATTCTTGCTAGTTACACTAGCCATCCTTACTGCGCTTCGATTGTGTGCGTACTGCTGCAATATTGTTAACGTGAGTCTTGTAAAACCTTCTTTTTACGTTTACTCTCGTGTTAAAAATCTGAATTCTTCTAGAGTTCCTGTTCTTCTGGTGTCGTCTATCATGTACTACCATCGATTCCGGATAGTCT
+
5<<7<A=B?CB;66<=659@?AAB?BCCCCCC?CAAA>BE@D@CCCDCCC@CFCCB=B?DDCC>A>BCCCCDDDD?AACCC1CC=AADD>CCBA>@AB;@C<@@@CCJBCCCCCBCC?CBB?B?CDDFAAAC@CCCC?CCCBBBCCCBBBBBBBA?BBB?BB?B@BBCCBBBBB;@;:;:.;=A;;;;;;*;B@@@=BBCCGGCCCC?BCBC2CBCCD@C@BC?CCBBBBB?B?BBA>CB?B8999@@BBCBBBCCCBBACDCCC?BBBBCB@B?C>BABEA:9
@ATNG8:03546:01949
GATGGTAGCACGACACGACGATGTGTACTCATTCGTTTCGGAAGAGACAGGTACGTTAATAGTTAATAGCGTACTTCTTTTTCTTGCTTCGTGGTATTCTTGCTAGTTACACTAGCCATCCTTACTGCGCTTCGATTGTGTGCGTACTGCTGCAATATTGTTAACGTGAGTCTTGTAAAACCTTCTTTTTACGTTTACTCTCGTGTTAAAAATCTGAATTCTTCTAGAGTTCCTGATCTTCTGGACAGAGTGTGCAGATACTACCATCTATTCCGGATAGTCT
+
BCAA>CEBBCC?;;<@A@>666=??CDAABCDAEBBB=A@<@?CB@@@@@=@BAA@8:8:?CC?B?BAAABBBAB>;;===+775://(.68<1=8:;:C<??B@???BAAAAAAA;?==9=;A>?=AA>?7;;66/98<>>=====??>>>==8;;;;@A>D=???????>>:>=BDC6=:=:=9@@@,77222),,,,,,2--//5777'335583925505;;;;;A=A:>>@===///=7<<@D@@@>>>888B>??@?@;>;;;BA=A=A=@@>>?B>
@ATNG8:03554:01969
GATGTAGCGCACACATAGATACAGTACTCATTCGTTTCGGAAGAGACAGGTACGTTAATAGTTAATAGCGTACTTCTTTTTCTTGCTTTCGTGGTATTCTTGCTAGTTACACTAGCCATCCTTACTGCGCTTCGATTGTGTGCGTACTGCTGCAATATTGTTAACGTGAGTCTTGTAAAACCTTCTTTTACGTTTACTCTCGTGTTAAAAATCTGAATTCTTCTAGAGTTCCTGATCTTCTGGGTGTATCAGCGAGTATCTACCATCGATTCCGGATAGTCT
+
;<@@@BBBDCB@ABCCCCDCBBCCBBBCBBB=@:::7;@>B?BBBDCAA?AECBB?B@CBBB?B@BBBDBBBBC@DCDDD3BB@CCDD?CCBB?BBA<AA=ABBDEE?CCGDCDCC?A@C@C@CECDCCCC@BBBB=A@BABBBBCCCBE@@@B?BBB@CB?B@BBBCBCCBC;?;:::.;5;=;;;;.;@AAB=A@BCCCCAAA>BAAB0;;;CF?CACCACBBBBBB?B?BBABBB?B@@@;A@AAABDCCCCBBBCCCCDAC;;;BC@C@B@BCCCABA
@ATNG8:03564:01961
GATGGTAGTGCGTGAGAGAGAGACCAGAAGATCAGGAACTCTAGAAGAATTCAGATTTTTAACACGAGAGTAAACGTAAAAAGAAGGTTTTACAAGACTCACGTTAACAATATTGCAGCAGTACGCACACAATCGAAGCGCAGTAAGGATGGCTAGTGTAACTAGCAAGAATACCACGAAAGCAAGAAAAAAGAAGTACGCTATTAACTATTAACGTACCTGTCTCTTCCGAAACGAATGAGTACTATAGACTATCTGAGACTACCATCGATTCCGGATAGTCT
+
9A@@866ABCA@;;;>>?B@@@00,/7:5;A=666:<8:::00/916639333399999+:6::<===B?BBD?:99=??>+<?:>2::9&5;D?9:9C=B=AC@B@CL?CBC@CB??@CCCBBCCGGDDC@CBBB>@@BAAABB?A@D:;;<GCCCBBB?CBBBA@=AA=@@A;??ABA=A>=9988888%8@:=;;;??>==:>:=>??6;6;=BAB?BBBACCC?B?AAB=ABB?::9ABBCCCAAACBB@ACCCCBBBCCC@B899BB>B@B>@@CA999
@ATNG8:03522:01973
GATGTAGACATATCGTACTCTCTGTACTCATTCGTTTCGGAAGAGACAGGTACGTTAATAGTTAATAGCGTACTTCTTTTTCTTGCTTTCGTGGTATTCTTGCTAGTTACACTAGCCATCCTTACTGCGCTTCGATTGTGTGCGTACTGCTGCAATATTGTTAACTTGAGTCTTGTAAAACCTTCTTTTTACGTTTACTCTCGTGTTAAAAATCTGAATTCTTCTAGAGTTCCTGATCTTCTGGGTCTACGCTCGTCGCGCTACCATCGATTCCGGATAGTCT
+
BB:56?;;?CCDDEEBBCCCBBBBBCJDCCC@B:::8:C=A>B@@?BAA?BBBBC?C>BBBB?C6AABB?C>9;387555'25.5>@=1999:?C>:6;<-//::;;5<===AA55.7>>8=:>BB@@@=838;//*/::6;:;>>>@AA@???<888>?@:?<;:78?=CCC>AABBB7@=?;9::;;*:@;;;7;ABBBBBAAA@DCCC3CC???=@<??;?CCB@???B?BCDF>>6<777-8=====@AAA@;;;>>AAB<@@B>;;5;5;8=@A?888
@ATNG8:03523:02026
GATGGTAGCGCATATCAGCGCAGCCCAGAAGATCAGGAACTCTAGAAGAATTCAGATTTTTAACACGAGAGTAAACGTAAAAAGAAGGTTTTACAAGACTCACGTTAACAATATTGCAGCAGTACGCACACAATCGAAGCGCAGTAAGGATGGCTAGTGTAACTAGCAAGAATACCACGAAAGCAAGAAAAAAGAAGTACGCTATTAACTATTAACGTACCTGTCTCTTCCGAAACGAATGAGTACCTCTCAGACGCTCGTCCTACCATCGATTCCGGATAGTCT
+
:;::5:::::;;;;<>BAA@;99@@8@@<8666=55057<<ABBCB?BB?B=>==;:;;;*:=BCCIICC=BBC=B@@@BBB0AC;A4;;;&5557=>>>>=A?@>@?BB@BBB?CCBBCAA@CCDCCCCCC@CC@@<@?AA@AAA=B@D;::;BBBBCEC@CCCBBB?BB?BBA<@@:99,8978889899%8>9>878>99::1815A>?<?<??CDC@CA@@BBC?C?BFE>BCC@AABB????AA@DBBBB???EBC@=>>=:==@@@@;>;>=AB>>>??
@ATNG8:03547:02047
GATGGTAGATATATGCACGCTCTACCAGAAGATCAGGAACTCTAGAAGAATTCAGATTTTTAACACGAGAGTAAACGTAAAAAGAAGGTTTTACAAGACTCACGTTAACAATATTGCAGCAGTACGCACACAATCGATGCGCAGTAAGGATGGCTAGTGTAACTAGCAAGAATACCACGAAAGCAAGAAAAAGAAGTACGCTATTAACTATTAACGTACCTGTCTCTTCCGAAACGAATGAGTACATAGATATACGTATAGCTCCATCGATTCCGGATAGTCT
+
<<:@7;<==@BAA966DCCCCCCAA?@@@@A@@@;:69=AAECBBB?BB?B@AABBBBBB1B?CABBCCBBB>>9>ABBBBB5BA@D6;;;6;BC@CCBBCDDDC?B>@@?BCB?BCCBBABCCCAAABBCC?CBBB@@@BCBBBB>@>@8839A>>>CCB@@BBBBB?AA;9668=9;;:1///+/:>@@,770:///=;AAA<A=A>>><@<@AGBB?CBDEDDC?C?CCC=CCC@@A@ABBBBBAABBB@@@BB@@?><AA;?>;=?A=A<@<@><><=<
@ATNG8:03563:02053
GATGGTAGCGCGACGAGCGTAGACCCAGAAGATCAGGAACTTCTAGAAGAATTCAGATTTTTAACACGAGAGTAAACGTAAAAGATGGTTTTACAAGACTCACGTAACAATATTGCAGCAGTACGCACACAATCGAAGCGCAGTAAGGATGGCTAGTGTAACTAGCAAGAATACCACGAAAGCAAGAAAAGAAGTACGCTATTAACTATTAACGTACCTGTCTCTTCCGAAACGATGAGTACGATGAGAGAGCTCTCTCTACCATCGATTCCGTTAGTCT
+
/:78499?@CCAA;:9>>9<5;///)///5;;<A=?7>?00+0:::?/978B<;;389987$34;::;<<<<<=<3739999+9<=>5;;;0;;;:><A<@@@9;92983888233334599/////;/557;<;;9555;4333-/27//)//8:::;<8:::8;;8782777/33333(386+2299)55/522277333(.(.533.3268===8=<:555=9?@BBB8>=877;7////////8635:85552225552555686383550/--5-
@ATNG8:03524:02076
GATGGTAGGTGCACATGAGTGTATCCAGAAGATCAGGAACTCTAGAAGAATTCAGATTTTTAACACGAGAGTAAACGTAAAAAGAAGGTTTTACAAGACTCACGTTAACAATATTGCAGCAGTACGCACACAATCGAAGCGCAGTAAGGATGCTAGTGTAACTAGCAAGAATACCACGAAAGCAAGAAAAAGAAGTACGCTATTAACTATTAACGTACCTGTCTCTTCCGAAACGAATGAGTACTATGTAGAGCTCTATACTAATCGATTCCGGATAGTCT
+
ADCC@C<;75>ABAABACCBBACCB?BBA=@@@BA@=A>@@BCEA@>AC?C@CCBBBDDD2B>;;<CCBBBCDE?DD@@AAA0@@=@5;;;.;@B=@AACBA@<>9?;?C?CBE;??:9;;;;;;:BBBBCC@B;;;?B???CAAA=B>B;;9B@?@>>A;AAA???=AB?????BB??>,89;566666(29.5555:;::?;A;@A>=:=:==CFCFCDCCBBB>A000@9@0000>>@@BBCBBBBBBBBBECBBAAA8838===B<@<@=BAA=>=@
@ATNG8:03536:02188
GATGGTAGAGTATCATGTGTATCTCCAGAAGATCAGGAACTCTAGAAGAATTCAGATTTTTAACACGAGAGTAAACGTAAAAAGAAGGTTTTACAAGACTCACGTTAACAATATTGCAGCAGTACGCACACAATCGAAGCGCAGTAAGGATGGCTAGTGTAACTAGCAAGAATACCACGAAAGCAAGAAAAAAGAAGTACGCTAATAACTATTAACGTACCTGTCTCTTCCGAAACGAATGAGTACTATAGACTATCTGAGAATCGATTCCGGATAGTCT
+
>>BA?BDDCCCBBCCAAACCBBBBC@DCC?BBCDBA=@8;;BBA@@<@B;A=>@=====>,@=BBB;;;CCBCB;;;;:999'4@?B8ABB2A=>@@@@BADB:949=@@:@AA033;<@@ABCCAAACBBB@BBBD?@@?BCBBA@C@C::9;ACCCBBB?AAAABB@BB?BBA499@@>8>981/77777%330----877708A9>?AA=A===B;;8;BA@@>?2929=?9?AB@:::@@?>?@@AAAA@A@BBBBBB?AAAA@=@<?<?C@@A:9
@ATNG8:03558:02186
GATGGTAGTATATCGCGTCGCTATCCAGAAGATCAGGAACTCTAGAAGAATTCAGATTTTTAACACGAGAGTAAACGTAAAAAGAAGGTTTTACAAGACTCACGTTAACAATATTGCAGCAGTACGCACACAATCGAAGCGCAGTAAGGATGGCTAGTGTAACTAGCAAGAATACCACGAAAGCAAGAAAAAGAAGTACGCTATTAACTATTAACGTACCTGTCTCTTCCGAAACGAATGAGTACTACTCTCAGAGACACACTAATCGATTCCGGATAGTCT
+
BBBB?B>CGCBCBCDCCCCCBCBBB?BCC@CCCCAA?BACECBBCCAAA?A@BCBBACCC2C@CCAAABCCBBB=AA@@@@@1@B?C>BBB<CJMGCCCCCDJAA>@?CC@AAA?BBC?@@BBBBBBBBCBE@BCBE@CBBBBABB<@=@??<@BAAACBB?BFEFCB?BB?BAA=A@@@@;8889:;;;;+:>9>;;;@@@AA<@<@?==5;5;=AAB@BBCBBBB7:8:AA=BBB?BBCBBBBBBBBBBBBB;;;BAAA@AA:==BBB;?;?<ACB@===
@ATNG8:03549:02248
GATGGTAGGCGTGTGAGAGTCTGCCCAAAGATCAGGAACTCTAGAAGAATTCAGATTTTTAACACGAGAGTAAACGTAAGAAGAAGGTTTTACAAGACTCACGTTAACAATATTGCAGCAGTACGCACACAATCGAAGCGCAGTAAGGATGGCTAGTGTAACTAGCAAGAATACCACGAAAGCAAGAAAAAGAAGTACGCTATTAACTATTAACGTACCTGTCTCTTCCGAAACGAATGAGTACTATGTAGAGCTCTATACTAATCGATTCCGGATAGTCT
+
DDCC?CCC@DCCBCBBBCC@@@BBB6BF?BABBCK<C>BBCCBBB@BC@C?CBCCCCCC5CACDDCBBBCBBB>BBBC@CD@DD@C<???8@AC@CBA@???0/00=@@=@@A?CCDAABAACBABAA@>>9>B>A:>;;;<;@A697:>>8>@@@@@@B<><<<A@=@B?BBB@AA@CC<AAA<??AAA/??=?AAACBBAA>A@BBAC?D@BB==><?AAC?88476<>A9A@@>@BCB;:::::BBBBBBBCCBBBBBCC@CBAAA@C?B>AA@@A99
@ATNG8:03566:02268
GATGGTAGGCGACATACATACGCGCCAGAAGATCAGGAACTCTAGAAGAATTCAGATTTTTAACACGAGAGTAAACGTAAAAAGAAGGTTTACAAGACTCACGTTAACAATATTGCAGCAGTACGCACACAATCGAAGCGCAGTAAGGATGGCTAGTGTAACTAGCAAGAATACCACGAAAGCAAGAAAAAGAAGTACGCTATTAACTATTAACGTACCTGTCTCTTCCGAAACGAATGAGTACTATGTAGAGCTCTATACTAATCGATTCCGGATAGTCT
+
88;;=@AC@CEDBB?>>ABCBBDFDABBB@CFBBDD@C@BBBBBBA>AC<?:=>;;::;;':=BBCCCCA>999)9;;::::$9@<A299,5::5:969BCBBD@C@BC@BBB=@???@@@@DCCCCDDBB?BCCC>AABBBBBB?C@CAA>ABBBBCCC@BBBBBB@BB??>>?CBBBE=AAA;:::::(9B<@889BHH>=:==A=>>=A<=>BCC?CEEDAAA?C@BCC<A@B=??BBAAACCCDACCCCBBBBB;;;=A<@@;;;<@<@<>>??;;;
@ATNG8:03532:02289
GATGGTAGGTGCACATGAGTGTATCCAGAAGATCAGGAACTCTAGAAGAATTCAGATTTTTAACACGAGAGTAAACGTAAAAAGAAGGTTTTACAAGACTCACGTTAACAATATTGCAGCAGTACGCACACAATCAAGCGCAGTAAGGATGGCTAGTGTAACTAGCAAGAATACCACGAAGCAAGAAAAAGAAGTACGCTATTAACTATTAACGTACCTGTCTCTTCCGAAACGAATGAGTACTATGTAGAGCTCTATACTAATCGATTCCGGATAGTCT
+
::;E@@;B<??B;;9@A@BCBBBBB@BBB?@@@A@=3;5;;;;BBC?BB6;5;@@;;;;;*:9A?B?::9@@BA6;9@>>>>0>B?C@CCC6;;:49???@????8<99919771778399;>@@AAA;;;;@@@@@AB@@@??B=B>BBB>BBCCCCBC=@@C:9:>BA?999<@@::39:9;98878(/869/////55:7:,/.7737)/.9<<<@?@FCCB=<:000*000*00/;?AABB@?@@?A?@>??=/////39>=??6838=;;8?CC;
@ATNG8:03534:02285
GATGGTAGCACACGAGATCTCATCGTACTCATTCGTTTCGGAAGAGACAGGTACGTTAATAGTTAATAGCGTACTTCTTTTTCTTGCTTTCGTGGTATTCTTGCTAGTTACACTAGCCATCCTTACTGCGCTTCGATTGTGTGCGTACTGCTGCAATATTGTTAACGTGAGTCTTGTAAAACCTTCTTTTTACGTTTACTCTCGTGTTAAAAATCTGAATTCTTCTAGAGTTCCTGATCTTCTGGGTGCGCTACAGTCTCTCACATCGATTCCGGATAGTCT
+
><BDACBABCECBBBCCCCBBCDBCBBBBBBB?BCCH?DF@D@CBBBCCEACBBA?>@=?A?@:?>AACBBCCBA>??@@@2@@>AA@@8@AAB?BC@==?000;@?@;@BC?>>=C:?>A:@;@==;;;>=:>?55.8=;;==>??@??@B???:===<>@=A<@@<==?AAA;>====3=:>98////(/:77;.------7:6:5:?>>*9888;2:3993;;::?==8=5::=:99///=;466;@??>>>=>=?BA;<;>@@?BB7;7;:??>:;;;
@ATNG8:03565:02351
GATGGTAGCGCATATCAGCGCAGCCTAGAAGATCAGGAACTCTAGAAGAATTCAGATTTTTATCACGAGAGTAAACGTAAAAAGAAGGTTTTACAAGACTCACGTTAACAATATTGCAGCAGTACGCACACAATCGAAGCGCAGTAAGGATGGCTAGTGTAACTAGCAAGAATACCACGAAAGCAAGAAAAAGAAGTACGCTATTAACTATTAACGTACCTGTCTCTTCCGAAACGAATGAGTACGATGAGAGAGCTCTCTCTACCATCGATTCCGGATAGTCT
+
88-.*--:4:;;;<>>?@@B@@@B=A@BB?BBBB:;69:C@<<><<7>?9?289:99:::);=>DCCDDCAAA?5=@99999$5<6<.555&5:>8;:666=ADD=A=AC?CCC>A@@@BBCCCCBBBCCCD?BBBC>ABBAC@??<@?C;;:;CDAAC;:6:AA@AB?BB?CBB@BCAAA;A=>9:::::(8>9<=>?>>>??<@<@@>><>=>>BCC@CDDCBCB@C@BCC>B@@=?AABBCBCCAAABBBBBBBBA@<<<==<?@@@DC<A<A=AA@A;;;
@ATNG8:03533:02432
GATGGTACGCTCGTGCTCTGACTCTCGTACTCATTCGTTTCGGAAGAGACAGGTACGTTAATAGTTAATAGCGTACTTCTTTTTCTTGCTTTCGTGGTATTCTTGCTAGTTACACTAGCCATCCTTACTGCGCTTCGATTGTGTGCGTACTGCTGCAATATTGTTAACGTGAGTCTTGTAAACCTTCTTTTTACGTTTACTCTCGTGTTAAAATCTGAATTCTTCTAGAGTTCCTGATCTTCTGGGTGCGCTACAGTCTCTCTACCATCGATTCCGGATAGTCT
+
7889)////0////<;==;666><<<>55555887;:::09:.5.5<966659<<;;;8@7?;><7=8544:4449939::::$457;;<>48455.5597<<2666<<>8<@599444.4:?:=45595955;9@966696;@@@B@C@999@@@?:>8:6;;+0)/6799:;55.5555)55:555555$5;;>@=B????99955.955&5/0//)/27;6;?B=C>C?B?9959<@<?799,999===@@AAAAC:;:BBB69:@??@5;4;4:?AAA?=
@ATNG8:03546:02434
GATGGTAGGTGCACATGAGTGTATCCAGAAGATCAGGAACTCTAGAAGAATTCAGATTTTTAACACGAGAGTAAACGTAAAAAGAAGGTTTTACAAGACTCACGTTAACAATATTGCAGCAGTACGCACACAATCGAAGCGCAGTAAGGATGGCTAGTGTAACTAGCAAGAATACCACGAAAGCAAGAAAAAGAAGTACGCTATTAACTATTAACGTACCTGTCTCTTCCGAAACGAATGAGTACTATGTAGAGCTCTATACTAATCGATTCCGGATAGTCT
+
BCCC@DCC?BBCCDCDCCEDCCBDC@BBB?BCCD@?=@@CABABBC?BB9:;;@DDEDDD3C?BCEFCCDCCCF=AA@@@@@,@A=A5<<<*;@?<BCC@??C:989=@@>BAA>ABBBDDDBCCCCBBBDC@CCBB?BCCBBB887:?C::;;ADDCCBB@CBCBAA>??;?BB7:9BCB:@?<998888(/;7<///<<???<?=B988;>;>@CCK@BCBBDCB@B@CCC>EBA?@@@CAAABBBBBBBBBBAAAAAABBB<?????=A<@<>>=>AB>
@ATNG8:03557:02488
GATTAGTATAGAGCTCTACATAGTACTCATTCGTTTCGGAAGAGACAGGTACGTTAATAGTTAATAGCGTACTTCTTTTTCTTGCTTTCGTGGTATTCTTGCTAGTTACACTAGCCATCCTTACTGCGCTTCGATTGTGTGCGTACTGCTGCAATATTGTTAACTTGAGTCTTGTAAAACCTTCTTTTACGTTTACTCTCGTGTTAAAAATCTGAATTCTTCTAGAGTTCCTGATCTTCTGGGTGCGCTACAGTCTCTCTACCATCGATTCCGGATAGTCT
+
<?@5@ABBDDCCBBBBBC?BCCHFCB@A@@<@AAA=AA>A?AAABBBB@BBBBB@B<AABB?B?CCBBBBBBB>BA@@@/<=3655;3;CCC?AA@=?>::88>??:??>===?@;@>>:><?@@@;;;D=AA??<?==<?;;;??A??@=<9----)-70607<89<;BCC=@@@@@0?9@49;;;.94?;D/96=655;;::-3337$3:@@@=@>??<>@AA@9:5:?A@@CB@687@D::<;==?A>>>;:;A@@@AA<;889=<7<7<7/////8/
@ATNG8:03563:02507
GATGGTAGATATATCACGCTCTACCAGAAGATCAGGAACTCGTAGAAGAATTCAGATTTTTAACTTCGAGAGTAAACGTAAAAAGAAGGTTTTACAAGACTCACGTTAACAATATTGCAGCAGTACGCACACAATCGAAGCGCAGTAAGGATGGCTAGTGTAACTAGCAAGAATACCACGAAAGCAAGAAAAAGAAGTACGCTATTAACTATTAACGTACCTGTCTCTTCCGAAACGAATGAGTACGAGAGAGCACACGTGTGCTACCATCGATTCCGGATAGTCT
+
79::6;;ABBB;;;>><BBB@@;=9==B==944::375:///////6885:8<<///;;;';*//*/8::<=:::232;:999'4><A2;;;*9@@=BAA@BDB:;;<@BB>AAA?BBBBCC;;;CGCCAAAC?CBCC?BABBDC??<@=@;;6;BBBBCBB@ABCCCC?BB?AAA>@@9:9,998/9AAAA3?@<?788???@@=@:>=AA8=:=8;;A>BBBAACC@B?BDC=A??=?@@@@A@AAA?????C>?999A====>>:====;;6;=B<===A@@?
@ATNG8:03567:02516
GATGTAGCGATATCAGCGCAGCCCAGAGATCAGGAACTCTAGAAGAATTCAGATTTTTAACACGAGAGTAAACGTAAAAAGAAGGTTTTACAAGACTCACGTTAACAATATTGCAGCAGTACGCACACAATCGAAGCGCAGTAAGGATGGCTAGTGTAACTAGCAAGAATACCACGAAAGCAAGAAAAAAGAAGTACGCTATTAACTATTAACGTACCTGTCTCTTCCGAAACGAATGAGTACAGAGAGTACGATATGTCTACCATCGATTCCGGATAGTCT
+
<>@;ABBBABBBBCCCCBCDBBB>CCBBDDD@@<@?BBCBCA@=BB>B>A@@>>>=>1??ABBBBBBBBBD>CAABDFF5BA>C5;;;*;992596<<;?;C?B?@@=@CC8;:CCCCDCCBBBCCCCD@CBBB>@@BA>??@=@=B@@=AC@A@CCC?ABCCBB@BB=>>?399>?<5?>>;:88889%/959///==ABA<B=B@?>6;5;>@@@?BBA@AAA7:7:BB=ABB@??>DDBBACCCCCCCCBB@AB???=>?=B;::;A=B<A<??@A;;;
@ATNG8:03526:02551
GATGGTAGTCTCAGATAGTCTATAGTACTCATTCGTTTCGGAAGAGTCAGGTACGTTAATAGTTAATAGCGTATTTCTTTTTCTTGCTTTCGTGGTCTTCTTGCTAGTTACACTAGCCATCCTTACTGCGCTTCGATTGTGTGCGTACTGCTGCAATATTGTTAACGTGAGTCTTGTAAAACCTTCTTTTACGTTTACTCTCGTGTTAAAAATCTGAATTCTTCTAGAGTTCCTGATCTTCTGGATAGCGACGCGATATACTACCATCGATTCCGGATAGTCT
+
3444.447///////5995559=====<5444.444;2<;04.455<<CC@CED;:9;ADCBB?B@CCCDDDCCC=@@>>>0>@=@@A@:@?9:6;BB=BC;<;=ICE?BACCCCBB@BBC>@??CBBBBBB?BBCC@C?@?AACBBBBCBBBDDAB@@?@C@G@BBA??@BDD@@A@DD:A;?;::::-:@BBD>CAABCCCA@B=B@@@1@CCBD=A=@@<ACCCCBC@C@DDDABA?B9989C@??BBBCBDDDCBCFCCC?CCCCBB?A?C@DDCC999
@ATNG8:03546:02558
GATGGTAGTATAGAGCTCTACATAGTACTCATTCGTTTCGGAAGAGACAGGTACGTTAATAGTTAATAGCGTACTTCTTTTTCTTGCTTTCGTGGTATTCTTGCTAGTTACACTAGCCTATCCTTACTGCGCTTCGATTGTGTGCGTACTGCTGCAATATTGTTGACGTGAGTCTTGTAAAACCTTCTTTTACGTTTACTCTCGTGTTAAAAATCTGAATTCTTCTAGAGTTCCTGATCTTCTGGGCTGCGCTGATATGCGCTACCATCGATTCCGGATAGTCT
+
/7//)/7::>A;:5<999;666<<=@CA>>>=3<9:9-4:5:-444<<;<9<==:>5:2;88:28489;=8333245:777(5235525(29//(//93553:6529=5;5226699,//9:482888...36277882555777888998853--(---0474>>CCBCCCCBB?A;99949=@;::9:*;CAAB:;;DCCCGCCC@BBCC2C@ABC@CBCC@BBBBCCC?C?CABBBC;?9:9.::::BCCCBCDJGCBCCCC@BBAADD@D=B?BCBB???
@ATNG8:03572:01932
GATGGTAGAGTACAGTGTAGTAGACCAGAAGATCAGGAACTCTAGAAGAATTCAAGATTTTTAACACGAGAGTAAACGTAAAAAGAAGGTTTTACAAGACTCACGTTAACAATATTGCAGCAGTACGCACACAATCGAAGCGCAGTAAGGATGGCTAGTGTAACTAGCAAGAATACCACGAAAGCAAGAAAAAGAAGTACGCTATTAACTATTAACGTACCTGTCTCTTCCGAAACGATGAGTACTATAGACTATCTGAGACTACCATCGATTCCGGATAGTCT
+
5:<;5;;==<<;;699@B696@<>?6495.499444.5.44;::::786063//(/66666$/(/8<9:<==<;=548:ADDD19;45.999&5<@=9:6B===?@>A?BD?CBB9::CACBAABACCCDCCE@CCAB?ADCCBBBD?B?@;:6;BBBBBBD@CB@@@@:??:?AA>AA>>>8<88078888(6=6>=??A>==B<B<B@@@;>;>ACCC@CC@@?AA?><000,000////9==<<<>67:222===>???BAA?B988BB?A?B?989A:::
@ATNG8:03609:01968
GATGGTAGGACGAGCGTCTGAGAGGTACTCATTCGTTTCGTAAGAGACAGGTACGTTAATAGTTAATAGCGTACTTCTTTTTCTTGCTTTCGTGGTATTCCTGCTAGTTACACTAGCCATCCTTACTGCGCTTCGATTGTGTGCGTACTGCTGCAATATTGTTAACGTGAGTCTTGTAAAACCTTCTTTTTACGTTTACTCTCGTGTTAAAAATCTGAATTCTTCTAGAGTTCCTGATCTTCTGGTAGAGCGTGCATATATCTACCATCGAATCCTCTTAGTCT
+
4:::6//:68..----:<===BCCAB@@@BBC@CBEG?CABB?BBCCBBG@CHHGE?@?@@A?6;6:BB:69555<4999:'4:5<@BC>99:B?BCC?C@BCD@BBC?AA@@BB;:89?@=A=BBBAA@@@=A@BC>C;;;@@?@;;;?@==<>;@0000>;>9:>B@99:::599959*5494=@@@@1@@?BD8;;B<<>>000*0/0/$//45;7;:?>:>?=996@7>7@<<>>>:5897@@>?@:::99=>>@>>=<4423389=4>>:747?C??//
@ATNG8:03575:01998
GATTAGATACTCGCTGATACACCAGAAGATCAGGAACTCTAGAAGAATTCAGATTTTTAACACGAGAGTAAACGTAAAAAGAAGGTTTTACAAGACTCACGTTAACAATATTGCAGCAGTACGCACACAATCGAAGCGCAGTAAGGATGGCTAGTGTAACTAGCAAGAATACCACGAAAGCAAGAAAAAGAAGTACGCTATTAACTATTAACGTACCTGTCTCTTCCGAAACGAATGAGTACACACTCTCATATGACACTACCATCGATTCCGGATAGTCT
+
88:5:;CCCCE;;;CCCABACC@CDC@BBBB;;8;@AABBBBF?BB?B?BBBBBBBB3B??????A@ABBC9=8;;;;;*;;594995&5<=9?>>C@@B:;7<>@@<@CD@CDBABBCDCC@BDDDCC@C;<;@CA???A??;A?C@A=@CCCCDDC?CBBAA@>?@;A@A=ABBBB;9999;=?AA/?>:=8888====:>=BABA;?;?ABCB@CB;;:AA6:8:AA;@@?<?@@@AAAABBBEDCB@>>>BBA??@AA=A999CC@C>B?BBBD;;;
@ATNG8:03599:01990
TATGGTAGTATCTGTCTACGAGAGCCAGAAGATCAGGAACTCTAGAAGAATTCAGATTTTTAACACGAGAGTAAACGTAAAAAGAAGGTTTTACAAGACTCACGTTAACAATATTGCAGCAGTACGCACACAATCGAAGCGCAGTAAGGATGGCTAGTGTAACTAGCAAGAATACCACGAAAGCAAGAAAAAAGAAGTACGCTATTAACTATTAACGTACCTGTCTCTTCCGAAACGAATGAGTACTGTATCTATGTGTGCGCTACCATCGATTCCGGATAGTCT
+
//44.4444:556;99<<555=@9:.9?9<@<=B??<?@CCCDBBG@CC@CGCAA;;;;;$95::<<BAAB@@@;@B;::9:)9B<B5999&449.4::>BBBCC:?9::/7<>49::<BBCBCGGGCBB@@<@@A@;?@@=>;??:<9B00+0@000=?@9AC@AAA?BB?989799@@A8=88/799996$33.3...657796;699995959?IAB?ACCCCBB?A@AAA<@00+0:::=?@ABABBA???CBAAAAA@ACC>A=?>==5;5;6<<=B;;;
@ATNG8:03608:02000
GATGTAGTGCTTGAGAGAGAGACCCAGAAGATCAGGAACTCTAGAAGAATTCAGATTTTTAACACGAGAGTAAACGTAAAAAGAAGGTTTTACAAGACTCACGTTAATCAAATAATTGCTAGCAGTACGCACACAATCGAAGCGCAGTAAGGATGGCTAGTGTAACTAGCAAGAATACCACGAAAGCAAGAAAAAAGAAGTACGCTATTAACTATTAACGTACCTGTCTCTTCCGAAACGAATGAGTACGAGAGAGCACACGTGTCTACCATCGATTCCGGATAGTCT
+
:<<=BDCCBBB?BCCCCBBAB9999;BB@GCCCBB?B@CCCBBAC?CD?B???@@BEDD1A?ADCBBBBBBBC=A9:;:;;*4?8>:?>B7A55.5555::5//)/)////(//)/176;:3449555555;959.4=4444<8=AA::8;@C@@?@CBBBBCB?BDCBBB?BB?ABA=A@999+9<<;99::::%/<7>///;;A=>:><@B??:>:=BCBB?BCCC@AA?A>AAA<BAA>ABBBDCCB>==B=>=BBABBBB@@@::5:<::;A=C=A=>>>?===
@ATNG8:03576:02053
GATGGTAGTCTCAGATAGTCTATAGTACTCATTCGTTTCGGAAGAGACAGGTACGTTAATAGTTAATAGCGTACTTCTTTTCTTGTCTTTCTGTGGTATTCTTGCTAGTTACACTAGCCATCCTTACTGCCTTCGATTGTGTGCGTACTGCTGCAATATTGTTAACGTGAGTCTTGTAACCTTCTTTTTACGTTTACTCTCGTGTTAAAAATCTGAATTCTTCTAGAGTTCCTGATCTTCTGGAGATACACATGATACTCTACCATCGATTCCGGATAGTCT
+
4;88:;<AB@@;;<<<=A966;=>BCCD;66;7::><8@@:;5;<<;;:;49;:?>;?=@=:;45.44;555=;;.4444&4;.45:;;800/0?6<=@6:?6444=BC@CCCCCCCC@BCC@C?BCCBCACACBBB?BB@@@ABABB@@@ABAB@CCB@CC@D?B;;;AABBB?@@@5;5;>;;;;;*:>@>@:A@C?@ABCBC@DDDC3C@@AD@B@BC@CFDCBBB@C@AAACBC?BBB@CCCCCCCBBBBBCCCCBCBB>@@AAAD?B?B=BAABA@@
@ATNG8:03580:02050
GATGGTAGAGAGACTGTAGCGCACCCAGAAGATCAGGAACTCTAGAAGAATCAGATTTTTAACACGAGAGTAAACGTAAAAAGAAGGTTTTACAAGACTCACGTTAACAATATTGCAGCAGTACGCACACAATCGAAGCGCAGTAAGGATTGCTAGTGTAACTAGCAAGAATACCACGAAAGCAAGAAAAAGAAGTACGCTATTAACTATTAACGTACCTGTCTCTTCCGAAACGAATGAGTACGATGAGATCTCGTGTGCTACCATCGATTCCTGATAGTCT
+
<>DD<ABB<;9ACB;;;HECBBBBB>CCF@DCBAAB?B@AAAACDD@>><>AA?<????.>?BDBBBCECAAB<AAABBBC5CC?C?BBB7BCC@CCBBABA@@<@?AA>AAA;??AACBCCGECCBBBBB@A@AC?A@@BBCBB>B?BC>@?BCCCBBB?BBB@@@?DC@AAA>??@A@9?<<788888(7:1:788;;;??<?;>>AA7;5;>BAA>ACBCBBB?B@CCC<A995999CCCCCD???A>>A>>>>A;988??9>>FBAA<?<>>>AADBBB
@ATNG8:03587:02049
GATGGTAGCATCATGCTTATCTCACCAGAAGATCAGGAACTCTAGAAGAATTCAGATTTTTAACACGAGAGTAAACGTAAAAAAGAAGGTTTTACAAGACTCACGTTAACAATATTGCAGCAGTACGCACACAATCGAAGCGCAGTAAGGATGGCTAGTGTAACTAGCAAGAATACCACGAAAGCAAGAAAAAAGAAGTACGCTATTAACTATTAACGTACCTGTCTCTTCCGAAACGAATGAGTACTATGTAAGAGCTCTATACTAATCGATTCCGGATAGTCT
+
;;<<8=?A@?<>@CCCCACBBBCCA<<AB?@===00)/5989<;;>7@?=@<@??<====,</37778:::::;198999999#5:5<:@EA2<<<9666@@B>=?8<2:459=948988566;;ABBB<@?C?BC@@<@????BCF@FADAA>A;:7=9899=>>=00*0;6::::BBCCC=>@@:::::::%6616///;8:9>+/)/58907377@@@=@AAABAB=@??=>6<::3999@ABBB?@?//(/8855255:999>6>>>>@<@9>9<998///
@ATNG8:03589:02023
GATGGTAGGAGACAGCGTCGCACACGTACTCATTCGTTTCGGAATGAGACATGTACGTTAATAGTTAATAGCGTACTTCTTTTCTTGCTTTCGTGGTATTCTTGCTAGTTACACTAGCCATCCTTACTGCGCTTCGATTGTGTGCGTACTGCTGCAATATTGTTAACGTGAGTCTTGTAAAACCTTCTTTTACGTTTACTCTCGTGTTAAAAATCTGAATTCTTCTAGAGTTCCTGATCTTCTGGGTCTACGCTCGTCGCGCTACCATCGATTCCGGATAGTCT
+
4888066>?@@@00//;;/0699<5655=<:;;9=::;56605(----88;:;BBBBB?B?@?==8>;<BBBC@A@A?;:::6;C>C<;;0;E;<5;;;5;A;@@CEDC@CDCCCDCC@CBB@C?ABBBABBB@CCCB@CABBFBACGGDCDCBBD@CCC@BC@C?CC@A@CD@@;?::::-;;?;;;;;.;@@@D=CAAABBBBBB>BBBB2BAAAD@C?CC?AA@BBBB@C@BBBCCC?A@@@;@BBBCDCCCBBBBCCBBBB?CCCCCB?B>A>BCCCBBB
@ATNG8:03570:02133
GATGGTAGTATCTGCACACTCTGTCAGAAGATCAGGAACTCTAGAAGAATTCAGATTTTTAACACGAGAGTAAACGTAAAAAGGAGGTTTTACAAGACTCACGTTAACAATATTGCAGCAGTACGCACACAATCGAAGCGCAGTAAGGATGGCTAGTGTAACTAGCAAGAATACCACGAAAGCAAGAAAAAGAAGTACGCTATTAACTATTAACGTACCTGTCTCTTCCGAAACGATGAGTACACATCGTCGTGTCGTGCTAATCGATTCCGGATAGTCT
+
:9485::;::<>6;9B>CBCCC?BBBCB@CB;;;B?B?CCBABDE@BB>A>@DC=<<<<1>=BBAAABCAAA@8>A;;;;;':6@>.:99&5@>9@>>CCAA@@=@?@@=@DC>BBBBCCCCCCCCCBBBD@BAAC@CABCBDAB@B?B;;8;AA@??AE?BCB????CC@CBB@BA@@?8986/8@DDD/CC<B;;;@??;;5;8==>@9=7;;BBC@CCDC@@@6:6:?A9A?????BA???AAAAA>AAABBBBBABAB>ACBBE?C?B?AA=C:::
@ATNG8:03602:02158
GATGGTAGAGTACAGTGTAGTAGACCAGAAGATCAGGAACTCTAGAAGAATTCAGATTTTTAACATCGAGAGTAAACGTAAAAAGAAGGTTTACAAGACTCACGTTAACAATATTGCAGCAGTACGCACACAATCGAAGCGCAGTAAGGATGGCTAGTGTAACTAGCAAGAATACCACGAAAGCAAGAAAAAGAAGTACGCTATTAACTATTAACGTACCTGTCTCTTCCGAAACGAATGAGTACTATAGACTATCTGAGACTACCATCGATTCCGGATAGTCT
+
5:;;7<ACBBBCBBCCCCCCCCCCC@@@@?BAAAA@<@=@AB8:9B@BB?B?9:9?>CCC2B?B:73A>>>>777.7>8;;::'//(/(//(/59389=77777>=C>::7:>>:>@@ADCCCBBBCCBBAC?BCCC=A@@?????<@?BAB?BBBCABA@?AAAAAA?BB><<>9=9;;;1<==:>@@@@/AA>A877??>::6:<@@@A:?<?D@@@?ACBCBCC?C?ACC=BBB?>>>>BBDBAAA?AA?A@BBBAAAAABC>CAAAAC>A>A;BBCB888
@ATNG8:03605:02185
GATGGTAGTGTCATATGAGAGTGTGTACTCATTCGTTTCGGAAGAGACAGGTACGTTAATAGTTAATAGCGTACTTCTTTTTCTTTGCTTTCGTGGTATTCTTGCTAGTTACACTAGCCATCCTTACTGCGCTTCGATTGTGTGCGTACTGCTGCAATATTGTTAACCGTGAGTCTTGTAAAACCTTCTTTTACGTTTACTCTCGTGTTAAAATCTGAATTCTTCTAGAGTTCCTGATCTTCTGGACGACGCGCACTGACACTACCATCGATTCCGGATAGTCT
+
////)//444:;>>@AAA@@@AABA;:;@@?@;@<;<.:@;>;A>BCCCC?BBCBA<B<@@><8=9655<<555=5::<<:'444(43490444949:<8<=9<;99>@5;;BBBBBB=A:929.9999=9//)/7;;7:=><<;>D>966<A<BC?BB@<<<6:*0)///077//)/7<<<+;.4.5555&4<999)5445555555.555&55555.59<<8<;94559398555;==:==><>>;;666>;;595=;;<;;949599???B@C?BBBCCCB
@ATNG8:03582:02220
GATGTAGAGAGACTGTAGCGCACCCAGAAGATCAGGTACTCTAGAAGAATTCAGATTTTTAACACGAGAGTAAACGTAAAAAGAAGGTTTACAAGACTCACGTTAACAATATTGCAGCAGTACGCACACAATCGAAGCGCAGTAAGGATGGCTAGTGTAACTAGCAAGAATACCACGAAAGCAAGAAAAAGAAGTACGCTATTAACTATTAACGTACCTGTCTCTTCCGAAACGAATGAGTACACATCGTCGTGTCGTGCTACCATCGATTCCGGATAGTCT
+
:>>>A?BCCBCFDCCCCCCCCBBB>CCC@BBBBAA@BBBABBBCC?CC<A?BBA>>???1@?CCDCCCCDCCC=AB99999*:B=A4;;09<<7:;;===>>C?B?BC@A@A?BBBBBBCDCBCCCDDDD@CC??<@ABACD??<A@ECC?BBBCCCCA?AACAAB>BB>@@@;>?;=<7==>;99999.8>:A888A??::7::>???;>:>BGBC@BBBAA@@=@>?DD>CCC=@@CCAAA@@ABCAABBBCBBBABBBBB?BBBA@C?B>A?BEB@???
@ATNG8:03601:02265
GATGGTAGACACGTGTGCTCTCTCGTACTCATTCGTTTCGGAAGAGACAGGTACGTTAATAGTTAATAGCGTACTTCTTTTTCTTGCTTTCGTGGTATTCTTGCTAGTTACACTAGCCATCCTTACTGCGCTTCGATTGTGTGCGTACTGCTGCAATATTGTTAACGTGAGTCTTGTAAAACCTTCTTTTTACGTTTACTCTCGTGTTAAAAATCTGAATTCTTCTAGAGTTCCTGATCTTCTGGACGACGCGCACTGACACATCGATTCCGGATAGTCT
+
5;;;<ABBBBCBBCC;9:;CCCCCECBCBBBB@BDEG=BB?B@BBBCCCC=?@ABC@F>?@@B?B@BBBBBBBBB>@@@@@2=94=988,6>>@>A::49@=>?>7:?3=?A;;;@@;;;;<?=?@@B@@@?;AAAD;@@A@@?>>>@@ABAAAA7:;;;;:5;<@@@@BAAAA;???DD;B7939:::9+9=::90:==:;;B>>=<AAAA/B;::B=A<>>:=@@@;;;<@>AAAA>><>@@<@=>>>@@@??=<=@DDA;77;33-3-3-3;;9=@A
@ATNG8:03602:02227
ATGGTAGCGCACACATAGATACAGTACTCATTCGTTTCGGAGAGACAGGTACGTTAATAGTTAATAGTACGTACTTCTTTTCTTGTCTTTCTGTGGTATTCTTGCTAGTTACACTAGCCATCCTTACTGCGCTTCGATTGTGTGCGTACTGCTGCAATATTGTTAACGTGAGTCTTGTAAAACCTTCTTTTTACGTTTACTCTCGTTTTAAAAATCTGAATTCTTCTAGAGTTCCTGATCTTCTGGACGACTCGCACTGACACTACCATCGATTCCGGATAGTCT
+
///)//;=@;;===99;96==;<;;94/7//)////(/:3997799//)//777)4.4;8@<>8<;00//877;=7;:<<+::7::;=?8?989?8?>?><=488;=39.5@@@>?@A=AAE@C?CCCHCDCBAAA@B=B;;;AABACCCCBCCBC=@@B?AB?B@CA@ACCDBC@BCDDD;D?B?BDCDD5CD@@@<ADCBAB;;;;.;AAB0BBBBC@DACB?@@@@@@@>A@CCBDDC@C;;8<C;;<;<ECD;;;FCCIFDE;;;CBBA?B@C@CCCCCAA
@ATNG8:03583:02377
GATGGTAGCAGACGTGACAGAGCGCCAGAAGATCAGGAACTCTAGAAGAATTCAGATTTTTAACTCGAGAGTAAACGTAAAAGATGGTTTTACAAGACTCACGTTAACAATATTGCAGCAGTACGCACACAATCGAAGCGCAGTAAGGATGGCTAGTGTAACTAGCAAGAATACCACGAAAGCAAGAAAAAGAAGTACGCTATTAACTATTAACGTACCTGTCTCTTCCGAAACGAATGAGTACATAGAGTACGATATGTCTAATCGATTCCGGATAGTCT
+
BBCB>BACCBCCCCBBBBCICCCCC?BCC>BAA@?>5:8:BBBBAA?AA=@>CBB<<<<;.=<899???@@???5=@:;;;.:?@@2;:;&5<<9>CCCBBBBB=A=@@=@CC@BACCCCCCCCBBCCBBC?BBCC?A@ABBCCB@C?B99:;CBBCBBB?BCCBBA?BD@BBB?BBBAC:???;;?DKE/AA<@888>>>AA1838=>>9>:=ACBB@CBBBCBB=?=?BB=BBB?9:9ABBCCDCAAABCBBBBAA=A???<@?@A<39378;=@@A>>
@ATNG8:03585:02422
GATGGTAGAGTACAGTGTAGTAGACCAGAAGATCAGGAACTCTAGAAGAATTCAGATTTTTAACATCGAGAGTAAACGTAAAAAAGAGGTTTTACAAGACTCACGTTAACAATATTGCAGCAGTACGCACACAATCGAAGCGCGGTAAGGATGGCTAGTGTAACTAGCAAGAATACCACGAAAGCAAGAAAAAAGAAGTACGCTATTAACTATTAACGTACCTGTCTCTTCCGAAACGAATGAGTACTATAGACTATCTGAGACTACCATCGATTCCGGATAGTCT
+
45::7;<DDDCBCBBBCCFCCFC@@=@CA=ABB@@@=@=@BC895B>BA?A>89777FFD3C?B?><>87739=8687333333#333,333+3;;6=BB???AAA=A=??=>>>=???@CCCCCCBBBBDCC@CC?>:??@CC@BB?C@CBA?ACCBBBBB?BBBBBB@BC=>>>:@A?;;3;==:?@@@@@)@B=?888@A@AA;><>@@@:=8=>AAB?ABACCBB?B?BBB<BBB?>>>>BBBBABCCCA>?ACCBA@@BBBE?B888BB@C?C>BBBB999
@ATNG8:03603:02434
GATTAGTGTGTCTCTGAGAGTAGTACTCATTCGTTTCGGAAGAGACAGGTACGTTAATAGTTAATAGCGCACTTCTTTTTCTTGCTTTCGTGGTATTCTTGCTAGTTACACTAGCCATCCTTACTGCGCTTCGATTGTGTGCTTACTGCTGCAATATTGTTAACGTGAGTCTTGTAAAACCTTCTTTTTACGTTTACTCTCGTGTTAAAAATCTGAATTCTTCTAGAGTTCCTGATCTTCTGGTCTACTACACTGTACTCTACCATCGATTCCGGATAGTCT
+
;>E?CACBCCCCBBBCBBB;;;DCCDDGBB?A?>>8:96:@BBBCBDC@CCB994;?BBBB?BAGCBBE:;;@<@ABBB5BD@CBCC=BA:;9;BC>CC9;;ADDH@CCCDDCEC?AAC>A>BCBBABBE?BBBB?BCCCCCC@CCBAAB???=?AA?CC?B?@@@BCCCCE?B;;;;.;=@;;;;;;*;E@@@6;;A@ABCA@A5;9;9'9??@@=A?BB?CBBDCDG@C@AAADCA=A::9;CCCCBCCCCBCCCCCCCDF@B:;:AA=@8:9:CCCB@@
@ATNG8:03571:02514
GATGGTAGTATCTGTCTACGAGAGCCAGAAGATCAGGAACTCGTAGAAGAATTCAGATTTTAACACGAGAGTAAACGTAAAAAGAAGGTTTTTACAAGACTCACGTTAACAATATTGCAGCAGTACGCACACAATCGAAGCGCAGTAAGGATGGCTAGTGTAACTAGCAAGAATACCACGAAAGCAAGAAAAAAGAAGTACGCTATTAACTATTAACGTACCTGTCTCTTCCGAAACGAATGAGTACTGTATCTATGTGTGCGCTACATCGATTCCGGATAGTCT
+
4488.44/////////55;;<999:.449.4;:::@<:*/////6695::8>8=?<=?==2>378337788859.6244444$49.5.5999(555495559:;45068<;9==>9=;:9::999B@???@CC?BB@@<@@@@BBCC?C@D@A>@@@@BAAA?BBBBA@=A@<@?<7=BB;=5;33,377777$/843/..66855055555;6=555:54.4998;;<7;6::=3:;;7;9::??BB@BBABBA99:@????:<<<=AAAAA;A5808259@??
@ATNG8:03573:02474
GATGGTAGTCTCAGATAGTCTAAGTACTCATTCGTTTCGGAAGAGACAGGTACGTTAATAGTTAATAGTGTACTTCTTTTTCTTGCTTTCGTGGTATTCTTGCTAGTTACACTAGCCATCCTTACTGCGCTTCGATTGTGTGCGTACTGCTGCAATATTGTTAACGTGAGTCTTGTAAAACCTTCTTTTTACGTTTACTCTCGTGTTAAAAATCTGAATTCTTCTAGAGTTCCTGATCTTCTGGCGCTCTGTCACGCACTACCATGAATGAGGTTAGTCT
+
@??<9<<@BBBBBCBBCCBBCD@CCBBAA@?<?;:;-;@=A?CBBBBAA:>?A@@:?:><=@<@8?@BABBA:A?96678$26166;;19=>?;A=C?@A7;;A>>A169?>CCDD?BBB?B?CBAA???B6::??9==@=997=;=@=?;;<>895518;3:5;>><==:::186677'64=8>=@@@,::6==+--9---4557/7889*9777=6=69948;;>>=>:>9>>888A055=7555==>=>>>>>=?===@-//63-3---27*--79;
@ATNG8:03580:02476
GATGGTAGCTCGCTGATGATATCTCCAGAAGATCAGGAACTCTAGAAGAATTCAGATTTTTAACACGAGAGTAAACGTAAAAAGAAGGTTTTACAAGACTCACGTTAACAATATTGCAGCAGTACGCACACAATCGAAGCGCAGTAAGGATGGCTAGTGTAACTAGCAAGAATACCACGAAAGCAAGAAAAAGAAGTACGCTATTAACTATTAACGTACCTGTCTCTTCCGAAACGAATGAGTACATAGATATACGTATAGCTACATCGATTCCGGATAGTCT
+
5>>>>A?B=B====>=>BAABHLCCBBAB>A@@@BC@C@CBB???C@CDAD@AAA?????.=<AABBBAB@A@B;>?@@??>0?@;@49:946<>9BA=@@@@9:6;=@@=@@?49:@@CDCHECCEDEDBB@BBCB?BABBCBBB@B?B@@>@BCCCCCB?BBBBBB?BC>999399<>=5=>>;88888(5=7?8;:>=@9:7;<@@BD=D=A;@@C@DEBCBBB=@=A@@;@@?<???BFBBBBBBBBA??@AA@@:;:>>@??AAAA7:7:7:;>>>AA
@ATNG8:03595:02482
GATGTAGTATATCGCGTCGCTATCAGAAGATCAGGAACTCTAGAAGAATTCAGATTTTTAACACGAGAGTAAACGTAAAAAGAAGGTTTTACAAGACTCACGTTAACAATATTGCAGCAGTACGCACACAATCGAAGCGCAGTAAGGATGGCTAGTGTAACTAGCAAGAATACCTCGAAAGCAAGAAAAAAGAAGTACGCTATTAACTATTAACGTACCTGTCTCTTCCGAAACGAATGAGTACTATAGACTATCTGAGACTACCATCGATTCCGGATAGTCT
+
:;<?@A@@<;6CDCCCCCCCBCCA@<;79@@@BCACADBBDCCC?CC?B@BCCCBBBB3B@CECBBABAAAC?CBBBFDC0DB8;8;CD7CBB?ADCCCBBA@=@=@C?CCB?BDAABBDCBB;;;CCCC@CCCC@AAAAAABB=A?@@@>BABBBBC@<=000>>:@B?BBB?BA99927==<=AAA@@(==4----79;<==@<@@BB<@;?@CBD@CCBBCAB?B=??D=BAB@???@CBBBBAABCBA@@BBBBBBBCCC>B=>>CC@C?B?A@9::??
@ATNG8:03584:02532
GATGGTAGCGAGCGAGTGTGTATACCAGAAGATCAGGAACTCTAGAAGAATTCAGATTTTTAACACGAGAGTAAACGTAAAAAGAAGGTTTTACAAGACTCACGTTAACAATATTGCAGCAGTACGCACACAATCGAAGCGCAGTAAGGATGGCTAGTGTAACTAGCAAGAATACCCACGAAAAGCAAGAAAAAAGAAGTACGCTATTAAACTATTAACGTACCTGTCTCTTCCGAAAACGATGGTACCTCTCAGACGCTCGTCCTAATCGATTCCGGATAGTCT
+
6668=88:944544>>=;;;@>AAB@CBE@AA@BBA>A>ABA:::<6;<.7.7AABBDDE5B@BCBBDA995=;2;:55555$55.5.555'5::5<@>=;@:..(.).83857679=<@:;::99@C>CDD?:;::5:@@<<9>>;B>@A@>@@BCA@@>::..---(-/38333(3;3333&333,377777$6806///--...(..'.22228492666.5=;=<<@+0+////&////84344698////9///88888.3206233:;?;A>@>>>AAA
@ATNG8:03650:01939
GATGGTAGGACGAGCGTCTGAGAGGTACTCATTCGTTTCGGAAGAGACAGGTACGTTTAATAGTTAATAGACGTAACTTCTTTTTCTTGCTTTCGTGGTATTCTTGCTAGTTACACTAGCCATCCTTACTGCGCTTCGATTGTGTGCGTACTGCTGCAATATTGTTAACGTGAGTCTTGTAAAACCTTCTTTTTACGTTTACTCTCGTGTTAAAAATCTGAATTCTTCTAGAGTTCCTGATCTTCTGGGTGCGCTACAGTCTCTCTACATCGATTCCGGATAGTCT
+
::::8<4;.44445444=><<<::3///77/5.6:8;3//+/5///////)5<9555)57<<;=0946@555@99.5:.54999(44.49;;29:55.5;<4;@469B@9946@@<BCCB@CCA>A@DB00000?=AAAB:;;BBBAAAA@AA??@?=8?@@<@A>A2::@::9BB@?BBCBB;B=C>;;;;;*;ABCC<BAAABBC;:;4;9;9*9=<>=+0*0=8<=?@@?C?C?::9A??9=9;:,9>?@@B@@@@BBB;;;ACBBBBBCC?B8;7;@A@??@
@ATNG8:03620:02006
GATGGTAGCACGAGTCACTCATATCCAGAAGATCAGGAACTCTAGAAGAATTCAGATTTTTAACACGAGAGTAAACGTAAAAAGAAGGTTTTACAAGACTCACGTTAACAATATTGCAGCAGTACGCACACAATCGAAGCGCAGTAAGGATGGCTAGTGTAACTAGCAAAATACCACGAAAGCAAGAAAAAGAAGTACGCTATTAACTATTAACGTACCTGTCTCTTCCGAAACGATGAGTACCTCTCAGACGCTCGTCCTACCATCGTTTCCGGATAGTCT
+
BBCC@CCDD@ABCDDCBBBECCCBD?DDD?DCCCAA?A@CCCCCCC?CA?C@BBA=====.>?CDDAABBBBBB<AA@BBCB2AA=A5;;;*9<<7666=@>>>B?B?BB?AAA>AABBBDCCCCCDDDDBB?CCAA?BBAACCAA>B?BAB@BCCCCCCA?BBBCBA@?1@<<:=DCCF=BAA?CDFFE38877@AAADAAA9>9=A<<:<<A@@;;7;=>=888;?<AAA9AA==@>CAAA<;==>>>?>>>>>>>?;@A@:>=<<;:6=:>;>AAA@?@
@ATNG8:03624:01996
GATGGTAGATATATGCACGCTCTACCAGAAGATCAGGAACTCTAGAAGAATTCAGATTTTTAACATCGAGAGTAAACGTAAAAAAGAGGTTTTACAAGACTCACGTTAACAATATTGCAGCAGTACGCACACAATCGAAGCGCAGTAAGGATGGCTAGTGTAACTAGCAAGAATACCACGAAAGCAAGAAAAAGAAGTACGCTATTAACTATTAACGTACCTGTCTCTTCCGAAACGAATGAGTACTATAGACTATCTGAGACTACCATCGATTCCGGATAGTCT
+
5;<>7;;CEGD:;9A>BCBCBCCBB@ACE@CGD@@?>A=@BB:94?8>B8C?9:733:9:):6:?8;?9733;;;177333333#3891555)588058>>==>88179>>;??>=A@@?DCCCCCCDDCCBB=BCCC?B@A@BB@B=A?C@@>@BABBBCB?BBAA@@?BB>BAA;@@=<<5:::488888(8@:?888????><>=@ABB;?<@@CBB?ACA??CB?C?AA@<@AA=9:9ABBCBCCAACAAAACDDAA@AABC?B788CC@B?B?BBCC999
@ATNG8:03634:02040
GATGTAGAGAGACTGTAGCGCACCCAGAAGATCAGGAACTCTAGAAGAATTCAGATTTTTAACACGAGAGTAAACGTAAAAAGAAGGTTTTACAAGACTCACGTTAACAATATTGCAGCAGTACGCACACAATCGAAGCGCAGTAAGGATGGCTAGTGTAACTAGCAAGAATACCACGAAAGCAAGAAAAAGAAGTACGCTATTAACTATTAACGTACCTGTCTCTTCCGAAACGAATGAGTACTATGTAGAGCTCTATACTACCATCGATTCCGGATAGTCT
+
788999>>=BB@?;;<@@@DBCDI?BBA>@ABA@@<@?CBCBBBC@BA>A:==<97777'36<==A@AA@@@D>BBBBBBA0@@>B5;;;*:B@;ABBBDBC;;8;@AA?BBB?BBCCCBBBCCCCBCDCB@BCCF@C???BBCB?A?B::9;CCCBBAA@CBBBCB?B@;000*00000*0691::;;<.9;9>88:=;=@@=@=888:;?8>=BBCABBBBBBE?B?@B@9@00,0;;@BCB>???@CAAAA@;;;@?AAAA388::?B=@=@=;;;BBBB
@ATNG8:03656:02048
GATGGTAGCTCTGCTCTGACTCTCGTACTCATTCGTTTCGGAAGAGACAGGTACGTTAATAGTTAATAGCGTACTTCTTTTTCTTGCTTTCGTGGTATTCTTGCTAGTTACACTAGCCATCCTTACTGCGCTTCGATTGTGTGCGTACTGCTGCAATATTGTTAACGTGAGTCTTGTAAAACCTTCTTTTTACGTTTACTCTCGTGTTAAAAATCTGAATTCTTCTAGAGTTCCTGATCTTCTGGGTGCGCTACAGTCTCTCTACCATCGATTCGGATAGTCT
+
;;AA?AB99666CBBBBCCFCCCCDDCBBBDC@B;;;,:?9?=;66CCIG@CCCCC@C@BCBB?E=B@@BB@=?C;@BCBB0;:45=@@9@=@?;A@C?CC?@ABCCG@BA;;;EDG@C@@8;5<BA;;;@@?BBBD@CCBCDDCBCBDBCBBBD@BBA?@@;@59:BBBBBAA>@@@@@7@=A=BBBBB0BCBBB>BBBBAAAAAA5;;;;*;CBBB@B?BC?DCCCCCC?C@CCBCCD=@8:;.;A?@@BAB@AABBBBDECCBCB@@@D@DD@CCBBAAB
@ATNG8:03624:02083
GATGGTAGCTCTGCTCTGACTCTCGTACTCATCGTTCGGGAAGAGACAGGTACGTTAATAGTTAATAGCGTACTTCTTTTTCTTGCTTTCGTGGTATTCTTGCTAGTTACTCTAGCCATCCTTACTGCGCTTCGATTGTGTGCGTACTGCTGCAATATTGTTAACGTGAGTCTTGTAAAACCTTCTTTTTACGTTTACTCTCGTGTTAAAAATCTGAATTCTTCTAGAGTTCCTGATCTTCTGGCGCGTATGTATGTCGCCTACCATCGATTCCGGATAGTCT
+
-755*-->;94555;@=966665;<::;;@?AC9946BC<B?BCCCDCC@BCAAAAD@CCCC?CABBBCCCCDC?BAAA@,AA?AABC>BBCC?AAB@BC@BCBDCC@CCCCBBCC?CCC?B?CDD@@@@@?BCCC@CBBBBBBABABBFBBBB?BBB@BC@B?BBBCBBCBB?DA@@@9@?C@CCCCC5CBBBD=CCCDCCCCCC@CDCD5C@AAE@B@BB?BABBCCB?B@CBCACB?AACADHB;:;BBBFCCBBAD@DBB?BAAABB?C?C?CAABBBA
@ATNG8:03627:02088
GATGGTAGACATATCTACTCTCTGTACTCATTCGTTTCGGAAGAGACAGGTACGTTAATAGTTAATAGCGTACTTCTTTTTCTTGCTTTCGTTGGTATTCTTGCTAGTTACACTAGCCATCCTTACTGCGCTTCGATTGTGTGCGTACTGCTGCAATATTGTTAACGTGAGTCTTGTAAAACCTTCTTTTTACGTTTACTCTCGTGTTAAAAACCTGAATTCTTCTAGAGTTCCTGATCTTCTGGGTCTACGCTCGTCGCGCTACCATCGATTCCGGATAGTCT
+
:@4405<=BCBB>>>;@;BAA@BBDBB@BA@>A@??9??9>9?A895CD@BBBBB=@=@ABB?C>AAB<;8827.27777)8=8>;;;.:9:/93956-5949@A>>>;?9:9>>::5;==5;5;==???AA<ABCD7;;>B??888?@AB@??@:>=>=>><?<?A@@;;;==:==<<;2;+/)/6666)6;666.9:<///93-/-/@@@,;4?BA:=9==5:;A???D<B=A?????;>?>A:>==AA:9:<=<==9;///:7<;==>>:>=B>>>>A;<;
@ATNG8:03654:02089
GATGGTAGGACGAGCGTCTGAGAGGTATCATTCGTTTCGGAAGAGACAGGTACGTTAATAGTTAAATAGCGTACTTCTTTTTCTTGCTTTCGTGGTATTCTTGCTAGTTACACTAGCCATCCTTACTGCGCTTCGATTGTGTGCGTACTGCTGCAATATTGTTAACGTGAGTCTTGTAAAACCTTCTTTTTACGTTTACTCTCGTGTTAAAAATCTGAATTCTTCTAGAGTTCCTGATCTTCTGGGTCTACGCTCGTCGCGCTACCATCGATTCCGGATAGTCT
+
////)///)444454:;<555<==8==<@9919>C>=BBAF=@?@@@@@=:;9BC?B@BD@@5;;)995<=;;;=554444$496;;@@<@:>@296@@CC?@A@GDHACCBCCCFGADBB?A=CJCBBBBB?C;;;AFCBCECDDBBBCDCCBB?BBA@CD?D<??CCCBBBC?AADDC;C=A;;;;;;*;@@AD>CCBCCCCCDB=@A@B0AA@CC9;9;C=@@CBCAB@C?BCCDAA=A?@A;ABBBCCCBBCCCCAAACCC?CCBBA@48398=?>BB@@
@ATNG8:03631:02128
GATGGTAGTATATCGCGTCGCTATCCAGAAGATCAGGAACTCTAGAAGAATTCAGATTTTTAACACGAGAGTAAACGTAAAAAGAAGGTTTTACAAGACTCACGTTAACAATATTGCAGCAGTACGCACACAATCGAAGCGCAGTAAGGATGGCTAGTGTAACTAGCAAGAATACCACGAAAGCAAGAAAAAGAAGTACGCTATTAACTATTAACGTACCTGTCTCTTCCGAAACGAATGAGTACTGTATCTATGTGTGAACAATATCGATTCCGGATAGTCT
+
@B@@?AAMBCBBCCCCCBDCBBCCC@BBB?CCCCBB@B@CCCBBBC?CC?C?A@AABBBB3B@BBCBBBBBAA@8>?:::;;*;C@C>CCB<BEDDCBBBBDDDC@C@CC?BCB>BBAABCCCDDDCBBBBB@CCCC?BBCCBB?=:@@C:9:;CCCCADAABBBBBB?BD?CBB<??AAA;=::488888(9=:>;;;AB@@>=A<AAAA;?<?@BBB@CCCBBBB@B@BBC>DCC?@@@AACCBCAABBBCAA<@@@@;::6:==AAAA=C<A<AAAA>==
@ATNG8:03641:02159
GATGGTAGTCTCAGATAGTCTATAGTACTCATTCTGTTTCGGAAGAGACAGGTACGTTAATAGTTAATAGCGTACTTCTTTTTCTTGCTTTCGTGGTATTCTTGCTAGTTACACTAGCCATCCTTACTGCGCTTCGATTGTGTGCGTACTGCTGCAATATTGTTAACGTGAGTCTTGTAAACCTTCTTTTACGTTTACTCTCGTGTTAAAAATCTGAATTCTTCTAGAGTTCCTGATCTTCTGGACGACGCGCACTGACACTACATCGATTCCGGATAGTCT
+
;;8<2444449999566;5655555:9;//--3---66.6639+54888//(///66061<8;95<;@=BBB?@@B577CCC1B>;77:=53369.55/)//)//-7-/)////7;;:055<393;665777:,//::,/0=<<=>994984443:7<<<599-3-38454;<55./0//)/)/)//77+75555)5::9:9////)////$/799<6;49:59999988383:<555>9::;8<:9955//////:/55;//////9885:4:49;95555
@ATNG8:03662:02132
GATGGTAGGCACTGCGCACACATCCCAGAAGATCAGGAACTCTAGAAGAATTCAGATTTTTAACACGAGAGTAAACGTAAAAAGAAGGTTTATCAAGACTCACGTTAACAATATTGCAGCAGTACGCACACAATCGAAGCGCAGTAAGGATGGCTAGTGTAACTAGCAAGAATACCACGAAAGCAAGAAAAAGAAGTACGCTATTAACTATTAACGTACCTGTCTCTTCCGAAACGAATGAGTACGAGAGAGCACACGTGTCTAATCGATTCCGGATAGTCT
+
<BBB@BBB@BCAAABBCCCCABADD>DCC?BDDCBB?C@CB@BBBC?CC?C@BA@97777)9?CCCAAAACCCC>B=9:;:;*:B>B5:://99;5///9::;:;.4.4=:=994:>859CEDDCCCDCBBB?CDCC?ABBAAABB>B@BBB?BCBCCCCA?AAA@@@@BC?8889=<<=<3:::988888(7@9@888@@A??;?<@@@@;><>AB@A>ACCBBCC=A>ABB<CAA>ABBBDCCBA@@A::=BCAA??@A@@@:@@@@A:>:?=@@@@=99
@ATNG8:03663:02145
GATGGTAGCGCATATCAGCGCAGCCCAGAAGATCAGGAACTCTAGAAGAATTCAGATTTTTAACACGAGAGTAAACGTAAAAAGAAGGTTTTACAAGACTCACGTTAACAATATTGCAGCAGTACGCACACAATCGAAGCGCAGTAAGGATGGCTAGTGTAACTAGCAAGAATACCACGAAAGCAAGAAAAAAGAAGTACGCTATTAACTATTAACGTACCTGTCTCTTCCGAAACGAATGAGTACGATGAGAGAGCTCTCTCTACCATCGATTCCGGATAGTCT
+
::/0*/7999AAA@@BA?@@B;;:D8AAA<A=>><B?A?CBAAABB?@@5:48>@@ABBB1@?BBBCCCCCDKI?@;;;@@@1BCAH@CCC6:;949AAAB@@@CAC@BB@C??;@@?9;:ABBBBBBABAA<@;;;@A@@@BDAA>B?B;;7;AAABCCC@CDF@@A@AC<A??<?BBBD=9998998888$0956///63755277::994<29:HCC@CCCAA@C=@7;;B;B;;6:99@A@AA??<@BBABBCCAA=@A@>>;=>===@:=:>=A@@>>>>
@ATNG8:03622:02180
GATGGTAGTGATACAGATCAGACACCAGAAGATCAGGAACTCTAGAAGAATTCAGATTTTTAACACGAGAGTAAACGTAAAAAGAAGGTTTTACAAGACTCACGTTAACAATATTGCAGCAGTACGCACACAATCGAAGCGCAGTAAGGATGGCTAGTGTAACTAGCAAGAATACCACGAAAGCAAGAAAAAGAAGTACGCTATTAACTATTAACGTACCTGTCTCTTCCGAAACGAATGAGTACGAGAGTCAGAGCAGAGCTACCGTCGATTCCGGATAGTCT
+
<<AA?CCCBCADCGCECCBCCCCCB@BCB@BABBAA?A@BBBBBBC?CC?B?AABAA@@A+?8CCBAABBB?;;/:>:;;;<';@:>5:9:&5<<7=B=BBBEDE@B?CC@BCB@BB@@ABBBCECDDDCCC?BBAA?BBBBAA@@<A?B@A?ACCCCDCA=AACCCB?BB?A@@;@@999+9==9:>>>?/>A=@888@@@A@<A;ABBB7;7:ACBB?BBBBBBC?B?ACC=BBB@BBBBBBBB>=>B@@ABA@@B@:::?AA<@766CC<A<A<:;;<:;:
@ATNG8:03639:02172
GATGGAGGACTGGACACATCCCAGAAGATCAGGAACTCTAGAAGAATTCAGATTTTAACACGAGAGTAAACGTAAAAAGAAGGTTTACAAGAACTCACTGTTAACAATATTGCAGCAGTACGCACACAATCGAAGCGCAGTAAGGAATGGCTAGTGTAACTAGCATAATACCACGAAAGCAAGAAAAAGAAGTAACGCTATTAACTATTAACGTACCTGTCTCTTCCGAAACGAATGAGTAACACACTCTCATATGACACTACCATCGATTCCGGATAGTCT
+
::<<7==9;;;D@B;<;><<<5<<;4;>555=8=8A@BCCBC?BB=A;>>@;;;;.4698:>BBA:::>9;774444$4<.4.33(/695//)--55--//(/4996=;?=@???=>>5525:87:>>8;::C><<=<::8806(/(.70558876785999;@@@@<?AA=@>>?A/99=999999'992444.498845047::44.4.33388289;888:393337)7;84999933.3889:88<?@@<58;;@6;57175:99:49=B:>>?::44
@ATNG8:03623:02268
GATGGTAGTATCTGCACACTCTGTCCAGAAGATCAGGAACTCTAGAAGAATTCAGATTTTTAACACGAGAGTAAACGTAAAAAAGAAGGTTTATCAAGAACTCACGTTAACAATATTGCAGCAGTACGCACACAATCGAAGCGCAGTAAGGATGGCTAGTGTAACTAGCAAGAATACCACGAAAAGCAAGAAAAAAGAAGTACGCTATTAACTATTAACGTACCTGTCTCTTCCGAAACGAATGAGTACTGTATCTATGTGTGCATCGATTCCGGATAGTCT
+
;B@@;?ACBB@@@BBCBCCCCECBB?BDD@CC@@@@?B?BDD@?@B?BA?A???>:999:(9?CCDCBA@@?=>5=896>>==%5925.55)/77:4//)//;;;==05.5:34446==::;BCCCCCCCCBBC@BBA@>ABAABBBB?B@CBB?CCCCCBBA?BCCCBB@A@;@@@;?@999:+::99::::::':A<A868@@BBB:=:>@@@=@;@ACCE@BBBBBCA>B?BBA=A9979AABBCCCDABBBBBBBBBB@@@AA???<>;>=>=A<:::
@ATNG8:03624:02262
GATGGTAGACACGTGTGCTCTCTCGTACTCATTCGTTTCGGAAGAGACAGGTACGTTAATAGTTAATAGCGTACTTCTTTTTCTTGCTTCGTGGTATTCTTGCTAGTTACACTAGCCATCCTTACTGCGCTTCGATTGTGTGCGTACTGCTGCAATATTGTTAACGTGAGTCTTGTAAAACCTTCTTTTTACGTTTTACTCTCATGTAAAAATCTGAATTCTTCTAGAGTCCTGATCTTCTGGTCTACTACACTGTACTCTACATCGATTCCGGATAGTCT
+
<BBB?BBBABBCCCCAAACBCCCCCCDDCCBB>BBBB=BB?B@B?@@AAA=@AAA@=B>989B@B?ACDACBBBB<??BBB3=73://+.89?6B=>9;A399>79@6>AA@@@@@<::;<@<@AA@@@@@<A@@@<@@@:::::AAAAAAAAA;@@@<@@<@:>>>>>@;56-88888)87<788888(8@////)/66///9:<=<<<<.<>>BC=@<:956///:::A<@AAA?@;?@@=>>>?A@>>@>@<;;AAA@@@===???;@9>9>????;;
@ATNG8:03638:02223
GATGTAGGTGCACATGAGTGTATCCAGAAGATCAGGAACTCTAGAAGAATTCAGATTTTTAACACGAGAGTAAACGTAAAAAGAAGGTTTTACAAGACTCACGTTAACAATATTGCAGCAGTACGCACACAATCGAAGCGCAGTAAGGATGGCTAGTGTAACTAGCAAGAATACCACGAAAGCAAGAAAAAGAAGTACGCTATTAACTATTAACGTACCTGTCTCTTCCGAAACGAATGAGTACGAAGTCAGAGCAGAGCTACCATCGATTCCGGATAGTCT
+
::@@ACD@AA@BBBCICCCCCCCC@CCC=BBBB9879?ACEDCCC@DD>B?BDD>>???0>?DCCBCCCCBBB:?@99999*:?<@4;;;5;AA?BCBBCAAAB>B>@@=@CC=A?ABDCCCCCCBBBBCD?BB??;??@>????<@?BBC?BBCCBBBB@CBBBBB@BB=?>>9>@AAA:@@=:<?AAA/==7<///77;CC:>:>@?D6;7;;DCCADCCCCBB:;:;CC=DCB?A???BBBBB?BCCCBBBAAAAAABDD@C778BB@B>C?BBBB@@?
@ATNG8:03627:02299
GATGGTAGCACGAGTCACTCATATCCAGAAGATCAGGAACTCTAGAAGAATTCAGATTTTTAACACGAGAGTAAACGTAAAAAGAAGGTTTTACAAGACTCACGTTAACAATATTGCAGCAGTACGCACACAATCGAAGCGCAGTAAGGATGGCTAGTGTAACTAGCAAGAATACCACGAAAGCAAGAAAAAGAAGTACGCTATTAACTATTAACGTACCTGTCTCTTCCGAAACGAATGAGTACGAGAGTCAGAGCAGAGCTATCGATTCCGGATAGTCT
+
CBCB@FBBBCBBABBDBDCCECCCC@CCC@CCCBBCAHGICCBBBE@DD@C?;;:??BBB3C@CCBCBCDDBBB>BABBHGE5A@<@5;;;*:<<9666>?>@>C?C@CC@CBC=??BBCDCCCCCCCCCCC?CBBB?BA?A@A@B>B@CAA>ACCCBBBC?AAAABB?CD?BBA;???==5<=:988888(8>9?;;;?CFFB:>;>C@@:=:=?BBB@BBCBBBB?B?BCC?BBB????BBBABBBAA@CCCBBBAB:::>@@@AAD:?:?<@@AAAA?
@ATNG8:03666:02295
GATGGTAGAGAGACTGAGCGCACCCAGAAGATCAGGAACTCTAGAAGAATTCAGATTTTTAACACGAGAGTAAACGTAAAAAGAAGGTTTTACAAGACTCACGTTAACAATATTGCAGCAGTACGCACACAATCGAAGCGCAGTAAGGATGGCTAGTGTAACTAGCAAGAATACCACGAAAAGCAAGAAAAAGAAGTACGCTATTAACTATTAACGTACCTGTCTCTTCCGAAACGAATGAGTACAGAGAGTACGATATGTCTACATCGATTCCGGATAGTCT
+
:BAA>BCCCCAABCDCCCCBBCBB>BFD@?@99;C?B@BBGB???>CA=@<??999AAA3B?BBBBBBBBCCD@BB?::::+:<7<0888,8=>6?>>>==A==9=:=:5///+/<=<<;?>>>>@@???A<AAAA:=8:8>@@>9@=???<@:::AAAB<@>>?>A<>>:>AD7<:5566)88849<<==.=>:>=>>A@@@@<A<?==?=D=><;===@@@AA>><>=@AA:?<<6:::@>>>C@>>>@AAA@@@@@@@@>==@=<=@>:?;?:==>>>>>
@ATNG8:03622:02351
GATGGTAGAGTATCATGTGTATCTCCAGAAGATCAGGAACTCTAGAAGAATTCAGATTTTTAACACGAGAGTAAACGTAAAAAGAAGGTTTTACAAGACTCACGTTAACAATATTGCAGCAGTACGCACACAATCGAAGCGCAGTAAGGATGGCTAGTGTAACTAGCAAGAATACCACGAAAGCAAGAAAAAGAAGTACGCTATTAACTATTAACGTACCTGTCTCTTCCGAAACGAATGAGTACACATCGTCGTGTCGTGCTACATCGATTCCGGATAGTCT
+
;55505656>==>?666>>ADCBBB?BBC?CCCCBC?D;;;BC@;;7;9<A=<==BCC?C+A;ABA@>@A=999)4455555$5:3939::+98<75555;;<==8B><>;>@A8>;;;@AABCCCCCCCCC?BBCC>@@AAAABA>B?B@@=@B;;;A@B=@??BBB@BB????:?;000*000,0@AAA0762./..77:<?5:5:8:89>6>?C;<9;BBABBB@D?AAC=B;;5:??ABBBBBBBBACCCDBBBAA@BBBBBBBBAA=@9@<@:;;;;;
@ATNG8:03638:02369
GATGGTAGATACTCGCTGATACACCCAGAAGATCAGGAACTCTAGAAGAATTCAGATTTTTAACACGAGAGTAAACGTAAAAAGAAGGTTTTACAAGACTCACGTTAACAATATTGCAGCAGTACGCACACAATCGAAGCGCAGTAAGGATGGCTAGTGTAACTAGCAAGAATACCACGAAAGCAAGAAAAAGAAGTACGCTATTAACTATTAACGTACCTGTCTCTTCCGAAACGAATGAGTACTATAGACTATCTGAGACTACCATCGATTCCGGATAGTCT
+
55<<9@CGCDBCBBBCCCCCCCCCD>CBB@BAAA;;;;AECCABBC?DC>B>@?>89999(99??B:@<C?===585>@??@1?B=B4:::&9994666<?>B>B@CACD?CAB>AAAABCCCCCCCCDCBB?BBCC?BBBBBBBB?B?C??>@DCCCAAA?BBCAA@@BC?BBB>AABBC<???=<;;<<.<>;@;::@@@<<6<:=>AA7;7;ABBB@CCCBBBA<>9?@@9@??;>??@BBBCCCCCBB@@ABBBAAACCBB>BABBBA?A>A>BBBB>>>
@ATNG8:03643:02338
GATGGTAGAGTATCATGTGTATCTCCAGAAGATCAGGAACTCTAGAAGAATTCAGATTTTTAACACGAGAGTAAACGTAAAAAGAAGGTTTACAAGACTCACGTTAACAATATTGCAGCAGTACGCACACAATCGAAGCGCAGTAAGGATGGCTAGTGTAACTAGCAAGAATACCACGAAAGCAAGAAAAAGAAGTACGCTATTAACTATTAACGTACCTGTCTCTTCCGAAACGAATGAGTACACATCGTCGTGTCGTGCTTCCATCGATTCCGGATAGTCT
+
/7883//49;<<<;<<@?BBBA@@@;@00+0:::<<>A=@;;;@@C@CC@D;:9<;;;;;$57<<=665;;9:;)4455555$54.4.44)48838<<:9>???8?:99/7;;18899::>B::;9@@@?B>@@CC@CCDCCB::5;;???;@@????CB?@??BCC?>><>>>?A==??7=//0/????09947...889895;28555493229AB;A@@@:9<5:066>3:;<895>>=B<<@@BBA@A@969<<:;8904049<::969,9299:>==?
@ATNG8:03646:02344
GATGGTAGCGCATATCAGCGCGCCCAGAAGATCAGGAACTCTAGAAGAATTACAGATTTTTAACACGAGAGTAAACGTAAAAAGAAGGTTTACAAGACTCACGTTAACAATATTGCAGCAGTACGCACACAATCGAAGCGCAGTAAGGATGGCTAGTGTAACTAGCAAGAATACCACGAAAGCAAGAAAAAGAAGTACGCTATTAACTATTAACGTACCTGTCTCTTCCGAAACGAATGAGTACGAGAGTCAGAGCAGAGCTACCATCTATTCCGGATAGTCT
+
444;.445999;566;;===;;;=066;6;9;=6626;>=BBBB@<==+0*006/44444$/599///:;;:==3::44949$3817277*333,388888==B;B>7857CC>BC::@@@@ABBCFHDCC@AA@B@CAA@BB;:8;@CCCA@AABCBBB@BBBCBB?AA=A@@?@@:::,88808DEDD2CC>>788=<=;7167<;<=+/+/<@@@9@;99==@9?;@CD<BBC;:9BAAADB???AABDBAA???AAAC??:;;:8885:9<9;;;@>;;
@ATNG8:03649:02341
GATGGTAGTGCGTGAGAGAGAGACCCAGAAGATCAGGAACTCTAGAAGAATTCAGATTTTTAACACGAGAGTAAACGTAAAAAGAAGGTTTTACAAGACTTACGTTAACAATATTGCAGCAGTACGCACACAATCGAAGCGCAGTAAGGATGGCTAGTGTAACTAGCAAGAATACCACGAAAGCAAGAAAAAGAAGTACGCTATTAACTATTAACGTACCTGTCTCTTCCGAAACGAATGAGTACTATAGACTATCTGAGACTACATCGATTCCGGATAGTCT
+
AACC@BBBCCCCCBBBCECCCCAAA=AEC@DBBBBB@B?B@AABBB@BD@B>BAAABAAC2D>BBABBBDBBBA9@@:;;;;';?=D5:99&5>>9>A<A@CCDC?C@CC?BBC?CCCCCCCCAABCCBBBB>BBCB@BBCBBBBB?A>@?@=@@?@DCBB>ACCCAA>AB=BBB???>>>8>>>9<@>>?.:807>>>ACAAA<@<>>;>:<=B@<;==D=<=?AA<@;@AA:>CB?@@?????BCBCCBBBAAABA@ABCCCABBBC@@>A@B?ABCB>?>
@ATNG8:03658:02362
GATTAGTGTGTCTCTGAGAGTAGTACTCATTCGTTTCGGAAGAGACAGGTACGTTAATAGTTAATAGCGTAACTTCTTTTCTTTGCTTTCGTGGTATTCTTGCTAGTTACACTAGCCATCCTTACTGCGCTTCGATTGTGTGCGTACTGCTGCAATATTGTTAACGTGAGTCTTGTAAAACCTTCTTTTTTACGTTTACTCTCGTGTTTAAAAATCTGAATTCTTTCTAGAAGTTCCTGATCTTCTGGATAGCGACGCGATATACTACCATCGATTCCGGATAGTCT
+
;4505;;<ACBB966=A@BBAA@@@A@A@@:???>8?;7?<@BBB;@;:<<<;;6;9=<<=2616<>;<<;.55.5555&544)4455)////)/;;)/6.5555:;:>AAA@@A>;>??4;2;;:9;9=?9?>>=:?@@AA@@@@@>@?@?;;5:=?:>@8>:>896BBCCC?BDEGG;;4;=:;;;;:$:>;;;.;AA@BB>966606>?@+?==CC@G>AAB6=<000)0:5:7<;=<<;9=BB@CCCCBCDCCCA@@@ABBBBCA@@@CDC=B>B>AABBB@>
@ATNG8:03664:02324
TATGGTAGCACACGAGATCTCATCGTACTCATTCGTTTCGGAAGAGACAGGTACGTTAATAGTTAATAGCGTTCTTCTTTTCTTGCTTTCGTGGTATTCTTGCTAGTTACACTAGCCATCCTTACTGCGCTTCGATTGTGTGCGTACTGCTGCAATATTGTTAACGTGAGTCTTGTAAAACCTTCTTTTTACGTTTACTCTCGTGTTAAAAATCTGAATTCTTCTAGAGTTCCTGATCTTCTGGATACACTCATGTGCACCTACCATCGATTCCGGATAGTCT
+
;<:;5:@@?@@BBCBCDBCCDCDCCBBCCBBB>A<<;0:A6@7@CDB@@@?AACAA=C??A@A>B:BBBCCC@A@>9999-37177;;,:>::5;@A;AB>@@@BBD?BBBCCD;;6;;;4;@BBBCFCCBACFDI@;;;AA@@AA;;:A?@@?;>@@;?>498889B?>>BA;>;;;;-:;@;:;;;;(:B@@@:ABBBCCCCBB4;:;:'9>@AA?B@CC@BCBCBBB?A?;;;BBC>CACACDDCCCBBBA@@BBCE@CDC@B;;;;;6:=A>ACBBBA?
@ATNG8:03620:02392
GATGGTAGCAGACGTGACAGAGCGCCAGAAGATCAGGAACTCTAGAAGAATTCAGATTTTTAACACGAGAGTAAACGTAAAAAGAAGGTTTACAAGACTCACGTTAACAATATTGCAGCAGTACGCACACAATCGAAGCGCAGTAAGGATGGCTAGTGTAACTAGCAAGAATACCACGAAAGCAAGAAAAAGAAGTACGCTATTAACTATTAACGTACCTGTCTCTTCCGAAACGAATGAGTCGATGAGAGAGCTCTCTCTACCATCGATTCCGGTTAGTCT
+
877;6///<9==::////////DBB>BBD?BB;;;B@D@GD@??BD?@@5:39A?>?BBB3B=AA=>>BBBCDC595::;;;$9?9=299)5<<9>==BBCCCC8;9;A?BBB?CCCBDECCCBBBB@@@A>A@AB?AAAAA?@A?B>A@@=@@@?@ACA<AA@???@CF@BBB?A@;::59//(/:===,8918856<78:A=A<??>?=B=?>BDD@BAAABBCAE=@@C;@??499@@ABBBAAABBCA@BB9877=>==:=?@???<@:>:=<?@???
@ATNG8:03621:02382
GATGTAGTAGTACACTAGTCATACCAGAAGACAGGAACTCTAGAAGAATTCAGATTTTTAACACGAGAGTAAACGTAAAAAGAAGGTTTTCAAGACTCACGTTAACAATATTGCAGCAGTACGCACACAATCGAAGCGCAGTAAGGATGGCTAGTGTAACTAGCAAGAATACCACGAAAGCAAGAAAAAGAAGTACGACTATTAACTATTAACGTACCTGTCTCTTCCGAAACGAATAGTACTAACTCTCAGAGACACACTACCATCGATTCCGGATAGTCT
+
<>ABCBBBBCCCCCCCCHCCBBCB@BBB?BBCBB?C@CBCCB;<:;D@C@BA@@@???,@<ACB@@@BBDEC9@?:9999'97/3/333&3;7<BBBDBBBB?B?AC@BBA>>A>>>>>>AAAA==>@A;<==@<:8;AAA::8;=BAC>BBBBBBCC?BBBABB=?@?BBC>@AACD;=:9488888(88077559:8EDD=@;?====D=B::;;<@??????5;5;>B9>BB?B@;;;;00*0@;;;A===@BBBBBBBB@BBA@@A9?;?<@@AA9::
@ATNG8:03640:02400
GATGGTAGTATCTGCACACTCTGTCCAGAAGATCAGGAACTCTAGAAGAATTCAGATTTTTAACACGAGAGTAAACGTAAAAAGAAGGTTTTACAAGACTCACGTTAACAATATTGCAGCAGTACGCACACAATCGAAGCGCAGTAAGGATGGCTAGTGTAACTAGCAAGAATACCACGAAAGCAAGAAAAAGAAGTACGCTATTAACTATTAACCGTACCTGTCTCTTCCGAAACGATGAGTACTATAGACTATCTGAGACTACATCGATTCCGGATAGTCT
+
4:88.55<;::<///=;<<@@966C;B@B<@??AAA?B@BBBBA@A688074==?@??AA.7/39@@??????D=??ACBBB0;;59.99909>??B@=?969AB=B@BB?BCC899BCCB@BABB@CB;;;>A><<;000::::?:A=A@A99948888;9=987B?<983---)--.//(//3,25555(5;4:9888555505579<<48)/*/000;?@9999<-7-7::36////////>ABBB=B=855B<B==>B>=;=877;?6=9>?997?897
@ATNG8:03650:02380
GATGTAGTATATCGCGTCGCTATCCAGAAGATCAGGAACTCTAGAAGAATTCAGATTTTTAACACGAGAGTAAACGTAAAAAGAAGGTTTTACAAGACTCACGTTAACAATATTGCAGCAGTACGCACACAATCGAAGCGCAGTAAGGATGGCTAGTGTAACTAGCAAGAATACCACGAAAGCAAGAAAAAGAAGTACGCTATTAACTATTAACGTACCTGTCTCTTCCGAAACGAATGAGTACTACTCTCAGAGACACACTACCATCGATTCCGGATAGTCT
+
9:?B@ABBBCCCBCCCCFDCCBBB@CBC>B@CA;;==AIGEBBBC?CCGEH<<;BBCDC3C>ABBAA@AC:::5:B;;;;:':@>C5;;;49BD:AA<B@AA?@=@?AB?AAA?BBBBBBCCCCCCDBBBB@BB@@=?BBAAB?>;@?B@@>@CCCBBBB?AAABDD?BB@AAA<??BBB8?;;9:::::+;@<A888A@@AA:>:=B>>:>:=@CBC?CDDDGBC=?=?BB=BBB?BBBBBB@B@BBBBBCBA==@@B???CC:>=A???;>;>:<<AB999
@ATNG8:03663:02405
GATAGTATATCGCGTCGCTATCCAGAAGATCAGGAACTCTAGAAGAATTCAGATTTTTAACACGAGAGTAAACGTAAAAAGAAGGTTTTACAAGACTCACGTTAACAATATTGCAGCAGTACGCACACAATCGAAGCGCAGTAAGGATGGCTAGTGTAACTAGCAAGAATACCACGAAAGCAAGAAAAAGAAGTACGCTATTAACTATTAACGTACCTGTCTCTTCCGAAACGAATGAGTCTACTCTCAGAGACACACTACCATCGATTCCGGATAGTCT
+
;<599CBBCBAAABABA=BAEEACCC=BBCA;;7;=ADCBCCC@CC@C@CBA???@?0@>ABB@@@@?@?=6==;;;;;*9A;@2;;:&9<D?AAAADCCBB@D@CC@CCD:;:BBC@AACCBBBBBCC@BBBE=@@BBBBBB>C@BBC@CCCBBBBC@BBB@992:939>=/77877)399885555'2:3:588>??CB<@<@==<8=8=>AAA>@@@AAAB@C?BBC>CCC?BABAABCABBCCCBBBBBCBC???BA499?>>B?A9=188<?:::
@ATNG8:03630:02446
GATGGTAGAGTACAGTGTAGTAGACCAGAAGATCAGGAACTCTAGAAGAATTCAGATTTTTAACATCGAGAGTAAACGTAAAAAGAAGGTTTTACAAGACTCACGTTAACAATATTGCAGCAGTACGCACACAATCGAAGCGCAGTAAGGATGGCTAGTGTAACTAGCAAGAATACCACGAAAAGCAAGAAAAAAGAAGTACGCTATTAACTATTAACGTACCTGTCTCTTCCGAAACGAATGAGTACTATAGACTATCTGAGACTACCATCGATTCCGGATAGTCT
+
5:::<@BCCCDCCBBCCBDBBCCCC@CCC@BBCCBB?A=ABB?@ACACCAC@>>???CCC1?;?987?7734==;19933333$33,3,333&37718:666:77815-594:<<88>>@DDDCBACCCCCAA@BD@@>ABB@?@==;?@CBB?ABBBACCA?ACBBBB=??:>>?2999888)8::4888888%/<7<///>=A>>;><?>@@7;7;BBBB@BBBBBBB?C@CBB<A@?;@???ABBBBBCBB@@@?BBB???BBBB>B778BB@B?C>BBCA999
@ATNG8:03630:02468
GATGGTAGCGCATATCATCGCAGCCCAGAAGATCAGGAACTCTAGAAGAATTCAGATTTTCAACACGAGAGTAAACGTAAATGAAGGTTTTACAAGACTCACGTTAACAATATTGCAGCAGTACGCACACAATCGAAGCGCAGTAAGGATGGCTAGTGTAACTAGCAATAATACCACGAAAGCAAGAAAAAGAAGTACGCTATTAACTATTAACGTACCTGTCTCTTCCGAAACGAATGAGTACTATGTAGAGCTCTATACTAATCGATTCCGGATAGTCT
+
;<AF@CBABBBDBBBDDDBBBA??>6;;B?BBBCBB>B@CCBCB@@>AE@C?CCAAADD;CC?BBCCCCBBBDD>CCBBB>CBB>B?BDD9BBB?BBBBBBBBB?B?BB@BCC?BBCCBBBBDCCCCBCCC?CAAA?BBABC@997;@D@A?@DDCCCCA?BAB???>BB@88:@CBBBB=@?=9>=>==,==6;666@@@@D=E=>>;;6:;=>BAA?ABFEBBB@B@BBC=B@@=;;;CCBBBBBBAAA@BBBBBBBBBBB?>@@@C<@<@<@@AA>>=
@ATNG8:03641:02474
GATGGTAGAGTATCATGTGTATCTCCAGAAGATCAGGAACTCTAGAAGAATTCAGATTTTTAACACGAGAGTAAACGTAAAAAGAAGGTTTTACAAGACTCACGTTAACAATATTGCAGCAGTACGCACACAATCGAAGCGCAGTAAGGATGGCTAGTGTAACTAGCAAGAATACCACGAAAGCAAGAAAAAGAAGTACGCTATTAACTATTAACGTACCTGTCTCTTCCTAAACGAATGAGTACTATAGACTATCTTGAGACTACCATCGATTCCGGATAGTCT
+
77//)//7:9A:;;;555<999=>?8>:@;?ABAAB>A>AAABD@@<@C=@=@ABBBDCH5FADCHCCCCCCCD?CCBBBBB2AC@C7;;;6;CA?BAACBBBBB?B?BB?BBC?>=>CBBBCCDDCEBBBC@CC@?>@@CC@??B?B=A:96;AAABCBC?CABACD?BB????990@@@7;00+0;;;;,::3;9;;==<==5;5;AAA=A<??CCB?BCBBBBCAG@A@>5>00+000;=?CBBDCBBBBBBA@?@CCDBBCE@C:::??=??C?CBBDB<<
@ATNG8:03670:01962
GATGGTAGCATCATGCATATCTCACCAGAAGATCAGGAACTCTAGAAGAATTCAGATTTTTAACACGAGAGTAAACGTAAAAAGAAGGTTTTACAAGACTCACGTTAACAATATTGCAGCAGTACGCACACAATCGAAGCGCAGTAAGGATGGCTAGTGTAACTAGCAAGAATACCACGAAGGCAAGAAAAAGAAGTACGCTATTAACTATTAACGTACCTGTCTCTTCCGAAACGAATGAGTACTGCGTCTCACTCTCGCCTACATCGATTCCGGATAGTCT
+
///86:<@A<;59555=B@@BCCBB@DDD?CBB;;:?B@BCC???B?BC?B???>BB=>=+=?BBBAA??=777)325:>>>+<<7:49990;:@<99996==>B?C?BC@CCD<;:AABBCBCHCCCCBBB@CAAA>A@?@BBBC@C?B;;8;BABBCBB@EBCAAA=???BBC?A9988;5;<877788(5=9==>>>>>AB<@;@BCB<@;>>BBB?BBAAACC?B?ABA=A9:79ABBDFCAAABBBCCDAA?BBBB?BCCBCBBBA6;070378::::
@ATNG8:03673:01923
GATGGTAGAGAGAGCTCTCTCATCGTACTCATTCGTTTCGGAAGAGACAGGTACGTTAATAGTTAATAGCGTACTTCTTTTTCTTGCTTTCGTGGTATTTCTTGCTTAGTTACACTAGCCATCCTTACTGTGCTTCGATTGTGTGCGTACTGCTGCAATATTGTTAACGTGAGTCTTGTAAAACCTTCTTTTTACGTTTACTCTCGTGTTAAAAATCTGAATTCTTCTAGAGTTCCTGATCTTCTGGCGCGTATGTATGTCGCGCTACCATCGATTCCGGATAGTCT
+
8<5505:<@A;;6B=666<;;;<<@966<><D=B@@@;AB?C?B@><@>@+0/7//)/6:;;B8C<??????>8<379:9:(386=?@@:?@@@00-22,,,)---05551389977564./.05267=?:8;87<</-)----/9799>A<<75660///678384>>>?AAABB<@>>>?2><A:==AAA/AA:::3:<=<?@A9::79989*9///=9=9@@=A@@>676169<<???C=B>>:>>>>>@>>>>>>>@@<>>AAA:==@AAA=A9@<@>>>?AA
@ATNG8:03681:01938
GATGGTAGTGTCATATGAGAGTGTGTCTCATTCGTTTCGGAAGAGACAGGTACGTTAATAGTTAATAGCGTACTTCTTTTTCTTGCTTTCGTGGTATTCTTGCTAGTTACACTAGCCATCCTTACTGCGCTTCGATTGTGTGCGTACTGCTGCAATATTGTTAACGTGAGTCTTGTAAAACCTTCTTTTTACGTTTACTCTCGTGTTAAAAATCTGAATTCTTCTAGAGTTCCTGATCTTCTGGAGATATCATCAGCGAGCTACCATCGATTCCTGATAGTCT
+
;><>?B<?AD?DCCCCCCBBBDBBBBBBCBC?BCCC>CD@C?CCDCCID@BCCCC?B?BDBB@B@CCCCCCCDE?AA@@@0@A?BBCC>AABB?BAB=@A=:9;CCB@CCCDICCC@CCD?C?BCCGBBBB?CBCC>@@CCCCCCCBBBC@A@A@BBB@CF?B?AAAAABBDC@BBBEE;B=A=@@@@A0AAAAB=BBBBBBBBBCBEGDD3BBBCC@C@FCACFCCBBB@C@CCCBBC?BBC@BBBBBCCCDECDCCCCCBCC@BAB@@@=?=@@@@CCBA@
@ATNG8:03686:01950
GATGGTAGTCTCAGATAGTCTATAGTACTCATTCGTTTCGGAAGAGACAGGTACGTTAATAGTTAATAGCGTACTTCTTTTTCTTGCTTTCGTGGTATTCTTGCTAGTTACACTAGCCATCCTTACTGCGCTTCGATTGTGTGCGTACTGCTGCAATATTGTTAACGTGAGTCTTGTAAAACCTTCTTTTTACGTTTACTCTCGTGTTAAAAATCTGAATTCTTCTAGAGTTCCTGATCTTCTGGTATGACTCTCACACGCCTATCGATTCCGGATAGTCT
+
::557<<<BBBBBBAAAB?99=5655<<=;;:?C=BC=BB<C@CCCAA<<,0-8--(-(///-(/,0/:99:==;38<<<=,44.3349,4:;;6;;<7<D79:>A;;69B@@BCBB?@@@?B?BCBBBCCC?A@@@=B@@@@=<..-.----794///)3:5:5:4////;9<6666@@2@:@9=?@@?*99555)5<<;;;><<@:BBBB1D999D6:6:@=@B@@@AC?B?AAABBB@B@B?CCBBCAAABBBAB@@A@BC@@;;;?A?A=@:::?@@
@ATNG8:03694:01923
GATGGTAGATATATGCACGCTCTACCAGAAGATCAGGAACTCTAGAAGAATTCAGATTTTTAACACGAGAGTAAACGTAAAAAGAAGGTTTACAAGACTCACGTTAACAATATTGCAGCAGTACGCACACAATCGAAGCGCAGTAAGGATGGCTAGTGTAACTAGCAAGAATACCACGAAAGCAAGAAAAAGAAGTACGCTATTAACTATTAACGTACCTGTCTCTTCCGAAACGAATGAGTACATAGATATACGTATAGCTACCATCGTTTCCGGATAGTCT
+
>>AC>B=DBBB;=;BCCCBBBBCBC@CBB?BB@AAC?B?BBBBBBC?BB@B><;?<????)86;<;>==BAB?D;<<;;<;;':?8=495)5;;7;<<=>>>BD?C?CC@BBB>AABBBCCCDCCCCBBCC@CBBB>??CACBDC<?<?>@<@B@@@CCC@BBBBBB?BB?ACC@CCBBA;?==;:9999(9=:>;;;@@@?@<><>>BB<?<??BBB?AABBAAB@D?BBB?CCB?BABCCCDA@@@BCDCB<<=@@@@@??@<AA??AC<B@B>A==>:::
@ATNG8:03697:01947
GATGTAGTGTCATATGAGAGTGTGTACTCATTCGTTTCGGAAGAGACAGGTACGTTAATAGTTAATAGCGTACTTCTTTTTCTTGCTTTCGTGGTATTCTTGCTAGTTACACTAGCCATCCTTACTGCGCTTCGATTGTGTGCGTACTGCTGCAATATTGTTAACGTGAGTCTTGTAAAACCTTCTTTTTACGTTTACTCTCGTGTTAAAAATCTGAATTCTTCTAGAGTTCCTGATCTTCTGGGTCTCTCTCTCACGCCTACCATCGATTCCGGATAGTCT
+
5>::;<@CBCBDBBCDBCBCCDCD;;;AA@A?BBCD=BB7629<A=BEC@CJBBC@D@EB@@=@<@AABABAAA=;<;;;):B<?;<?7==B=?BBB=BC8<;;BBC@HHCCCCCC@CDC@C@CCCC9;;C>BBBB>BBBAAAB@BCBBCFCBB?B;;8;D?C?BBCBDDB;;6<A@A@9@@D@BCDEI5BB;;;7;CCCDIBCDC@CKHK5E;;=D?A?AC?BBDCBBB@CABBABCE?BCCC?CBCBCBBBCAABBB>BBD?BABA@@<@=A>ABAFA;;
@ATNG8:03682:01982
GATGTAGAGAGACTGTAGCCACCCAGAAGATTCAGGAACTCTAGTAGAATTCAGATTTTTAACACGAGAGTAAACGTAAAAAGAAGGTTTTACAAGACTCACGTTAACAATATTGCAGCAGTACGCACACAATCGAAGCGCAGTAAGGATGGCTAGTGTAACTAGCAAGAATACCACGAAAGCAAGAAAAAGAAGTACGCTATTAACTATTAACGTACCTGTCTCTTCCGAAACGAATGAGTACGAGAGTCAGAGCAGAGCTACCATCGATTCCGGATAGTCT
+
ABBBBEDBCDCBBBCCDFC@CCD=BBB@FCB@BBC?C@AAABBBBACC?D?BBBBBBBB3B?BBCACCAB@@?8==55555(6=7=-787)8><8>??@@BAAA<A<@@<@A?9>>>@>=>>>BAA?=>>?;;;;>9>>>>==<A:>:>;;7;@AAAA==;AAA@@@;??7;;>588===599:7=<<<<+8818BBBA??AA<A<@@??9>;A===?;AAA>>=>9?=@>>9:984<<<??A@@@===>DAA@@@?@@:::::4:;;;AA=A=A<AAAA===
@ATNG8:03692:02010
GATGGTAGATACTCGCTGATACACCCAGAAGATCAGGAACTCTAGAAGAATTCAGATTTTTAACACGAGAGTAAACGTAAAAGAAGGTTTTACAAGACTCACGTTAACAATATTGCAGCAGTACGCACACAATCGAAGCGCAGTAAGGATGGCTAGTGTAACTAGCAAGAATACCACGAAAGCAAGAAAAAGAAGTACGCTATTAACTATTAACGTACCTGTCTCTTCCGAAACGAATGAGTACATAGATATACGTATAGCTACCATCGATTCCTGATAGTCT
+
;==<:>>>B@<@<;9;CCCBAA:::.;AA?BCCDCB?B?BBBBAAA?AA>B>@??9999:'7<>??A>>??@CA9=;A@=>39?5>.999&5<<9>>BBBCBAB@B?AB?BCB=@ACCBBCD<;<;;BA@@;=?<<:>=?AABBC>B<??@;:@<;;B=B>BB?999?BB?AA@>BBA@?7<;719=>>>/==177<=?>>@A:>:>>?D<A<;:ABB>ABCCCBB?B?BCB=BBB@@@?DCECCCAABB@@789=>>BAAA8938?;;;@:=8=B::;@A?=
@ATNG8:03704:02013
GATGGTAGAGTACAGTGTAGTAGACCAGAAGATCAGGAACTCTAGAAGAATTCAGATTTTTAACATCGAGAGTAAACGTAAAAAGAAGGTTTTACAAGACTCACGTTAACAATATTGCAGCAGTACGCACACAATCGAAGCGCAGTAAGGATGGCTAGTGTAACTAGCAAGAATACCACGAAAGCAAGAAAAAGAAGTACGCTATTAACTATTAACGTACCTGTCTCTTCCGAAACGAATGAGTACTATAGACTATCTGAGACTACCATCGATTCCGGATAGTCT
+
4::::;=BBCDBB=CCCABACCBA@?@CC?BBB;;;;@;??A895C?CC<?:9:00/:::,:5:0//8//33;;;5::8;;::)//(/0666*6694968857556-5.5:7<9805799AABCFDCDCCCCC@CDBB?BB@@?A>=:@?C@@>@BBBCCAA>ADEFBB?AA=@BB=AA?;;1;=<::;;;;.;>=A888AA==>5:5;>>C3858ABBB@CCBAACC@E?AAA<????@A@AA@AAAABBBBCA>BBBAAABCAA?A899BB?C?B?BBBC:99
@ATNG8:03705:01979
GATGGTAGGCGAGAGTGAGACGCAGTACTCATTCGTTTCGGAAGAGACAGGTACGTTAATAGTTAATAGCGTACTTCTTTTTCTTGCTTTCGTGGTATTCTTGCTAGTTACACTAGCCATCCTTACTGCGCTTCGATTGTGTGCGTACTGCTGCAATATTGTTAACGTGAGTCTTGTAAAACCTTCTTTTTACGTTTACTCTCGTTTTAAAAAATCTGAATTCTTCTGAGTTCCTGATCTTCTGGGCTGCGCTGATATGCGCTACATCGATTCCGGATAGTCT
+
;?;;7<<A=A9666===?@@666<=?CCFDCC@CCCC9<;<@;@A?@??B?CC???=A>??BB@F?BBBBBBA;A?9:999$7=6?=>>6;???398A?AC>AAABB@=AB@@@@??;???9=99:9:;;>>=>=>C=AAA>>==???CD@:::=-//67995=;?@BBBBC@@;>?>==/<4:4:::::*:@=>>7>>=;;;?>AA,88888%8>?@@<@=??;?AAAAB=B;>>>==?:9:;?9?;;;AA??@A>>>;;;@AAB@@@@><><><@A@>>A?
@ATNG8:03676:02038
GATGTAGAGTATCATGTGTATCTCCAGAAGATCAGGAACTCTAGAAGAATTCAGATTTTAACACGAGAGTAAACGTAAAAAGAATGTTTTACAAGACTCACGTTAACAATATTGCAGCAGTACGCACACAATCGAAGCGCAGTAAGGATGGCTAGTGTAACTAGCAAGAATACCACGAAAGCAAGAAAAAGAAGTACGCTATTAACTATTAACGTACCTGTCTCTTCCGAAACGAATGAGTACTGTATCTATGTGTGCGCTACCATCGATTCCGGATAGTCT
+
788:;;BBBDBB696@>>>C@@@B?;;99<<>>;?;@<??@BBBC?DC@C?@A;;:;:.55;@;655>9544)4455555$5:6;999:.:<D?DBCBABBBA>B?BB?CCC?BACABBCCCCBBBCCBC?BCCC?BBBBBBBC>A?A@@<@BBBBCBB?BBBBBB>BB=A@C?CCCDF>A??=@BEDD.>=<8988ADA@?;?=DD>?;><@AGDCADFCCBBC@C@CBD@CCC?@@DBBBBAAABBB@A>>>@@A?::9BAAAAAAAC;?;?<@@ACBBA
@ATNG8:03694:02032
GATGTAGAGAGACTGTAGCGCACCCAGAAGATCAGGAACTCTAGAAGAATTCAGATTTTTAACACGAGAGTAAACGTAAAAAGAAGGTTTTACAAGACTCACGTTAACAATATTGCAGCAGTACGCACACAATCGAAGCGCAGTAAGGATGGCTAGTGTAACTAGCAAGAATACCACGAAAGCAAGAAAAAGAAGTACGCTATTAACTATTAACGTACCTGTCTCTTCCGAAACGAATGAGTACGATGAGATCTCGTGTGCTACCATCGATTCCGGATAGTCT
+
:<@?BCCBCCCBBCCCCFDDDBBB=BCC?CBCBBB?B?BABABBB@BC?B?BBA@@@AA2A?BBBBAACCCBB<CA@AAAA0@B>C>BBB7B;;69@;>BCCBB?BACC@@??=??DCDCCECCCCCCDCD?BBBA<???A?@AB>B?B?@>@CBBBBBC?CAAACC?BC?>=><>>ABA9@?;5:=<==/>D:=<;<>>A??:><>???1758ACCC?CC@A?BB>A>ABB>BCC?BBABBCBBBBBB===A666;;787:AA>D?>>>A7:7;;>>AA:;9
@ATNG8:03673:02071
GATGGTAGCACGAGTCACTCATATCCAGAAGATCAGGAACTCTAGAAGAATTCAGATTTTTAACATCGAGAGTAAACGTAAAAAGAAGGTTTTACAAGACTCACGTTAACAATATTGCAGCAGTACGCACACAATCGAAGCGCAGTAAGGATGGCTAGTGTAACTAGCAAGAATACCACGAAAGCAAGAAAAAGAAGTACGCTATTAACTATTAACGTACCTGTCTCTTCCGAAACGAATGAGTACAGAGAGTACGATATGTCTACATCGATTCCGGATAGTCT
+
4:;;?B>CDCBC=CCBBBCCC?@;=:>;@7>BB@;:497@@@:96=8A<<?:?@:::<<<,;:;0//9779<:==688;==<<)44036;;=1<@<8;A@?>?;>>8;89;9=<<7888AECDECCCBBAA@@=AA@@>AA@@AAAA?B@CAA?ABBFBBBB?BBBBBB@AA<A@@4:00/<66//*/<>>=,==7@688;:9?B:>:=FBB:>:>=DBB@CBAAA??9?;?AA<AAC=??BBCEFBBBAAADCCBBBB?>>>A??@@;;;?<A<A=BBA>==:
@ATNG8:03675:02075
GATGGTAGAGTACAGTGTAGTAGACCGAAGATCAGGAACTCTAGAAGAATTCAGATTTTTAACACGAGAGTAAACGTAAAAAGAAGGTTTACAAGACTCACGTTAACAATATTGCAGCAGTACGCACACATCGAAGCGCAGTAAGGATGCTAGTGTAACTAGCAAGAATACCACGAAAAGCAAGAAAAAGAAGTACGCTATTAACTATTAACGTACCTGTCTCTTCCGAAACGAATGAGTACGAGAGAGCACACGTGTCTACATCGAGGTTGTAAAGTCT
+
9<<<.444444;555<666?666==:>>;;:9994.45;89:<<A7??<@9?===;=;;,::=00/==9>:?:3:;78887(7:19187)5::6=?>AAA???<><?>8=//(///55533522288:555533....996686A;;676?<=;::@<;::B?>7;95;994995552&266/55999(22+255553....338677274=>>=A>BA>>>>><@588B:BBB<???>888;::<777A=<96///;9668>=<833-3(---8466--
@ATNG8:03684:02097
GATGGTAGCTCGCTGATGATATCTCCAGAAGATCAGGAACTCTAGAAGAATTCAGATTTTTAACACGAGAGTAAACGTAAAAAGAAGGTTTTACAAGACTCACGTTAACAATATTGCAGCAGTACGCACACAATCGAAGCGCAGTAAGGATGGCTAGTGTAACTAGCAAGAATACCACGAAAGCAAGAAAAAGAAGTACGCTATTAACTATTAACGTACCTGTCTCTTCCGAAACGAATGAGTACATAGATATACGTATAGCTACATCGATTCCGGATAGTCT
+
9:940599<;455569:>@;9:BAA9>9:.559>@?<B>@@A??>@<@@;@9<<<98998$34<>@BBBBBBBF<@@@CDDD1DD=@4;;;.;CE@GCDCBCCBC?B?AA>ABB8::AAA@@ABBBBBCDA@=@B@@=@??A@@@@3;5;;<5;A@BB???<??AAAB?AA>ABA>AABBB=9:9=>?>>?/7717///77;>?=B<@>==:=8<=A::6;A@ABBA=A>ABB=B@?=?AA???A???D?@?@@@AA=>=?>>?===;;;;5;:?:>>AA===
@ATNG8:03686:02119
GATGGTAGATATATGCACGCTCTACCAGAAGATCAGGAACTCTAGAAGAATTCAGATTTTTAACACGAGAGTAAACGTAAAAAGAAGGTTTTACAAGACTCACGTTAACAATATTGCAGCAGTACGCACACAATCGAAGCGCAGTAAGGATGGCTAGTGTAACTAGCAAGAATACCACGAAGCAAGAAAAAAGAAGTACGCTATTAACTATTAACGTACCTGTCTCTTCCGAAACGATGAGTACTGCGTCTCACTCTCGCCTACCATCGTCCGTTAGAAGTCT
+
CBEC@FCBCBDCC<:;@>>=B:;5<794;49:>?:;7:?AABBBAB>@@;A>BBBBCDDD3B?BB?=>?A@@@@99;@@@@@0AA@E@DCC:CCD@ABABAAA;;5;5;A>ABB=;::=AAABBCFCCBBCC@B@@@=@@@@ABAA=B=@@A=@A<;;@BA?BBBAAA=A@;>9930;00+//60//////#/727...5569:.2.2578-7/69@?A=@?@@<>>,0,0==5=00078;<=@A@BBBBBBDBAAA@BB<;;;=@>>9;;4776=?<9====
@ATNG8:03686:02123
GATGGTAGCGCATATCAGCGCAGCCCAGAAGATCAGGAACTCTAGAAGAATTCAGATTTTTAACACGAGAGTAAACGTAAAAAGAAGGTTTTACAAGACTCACGTTAACAATATTGCAGCAGTACGCACACAATCGAAGCGAGTAAGGATGGCTAGTGTAACTAGCAAGAATACCACGAAAGCAAGAAAAAGAAGTACGCTATTAACTATTAACGTACCTGTCTCTTCCGAAACGAATGAGTACGATGAGAGAGCTCTCTCTACCATCGATTCCGGATAGTCT
+
::4;49::@ABBBBBCBCBCCCDDD?EBC?AAABAD6;79@B@CCC?BB<?<???BCCCD5C@BHHHEHECCCC=BB@@@@@0AA>C5;;<-;BB=9:9CCBBBCAC@BB?BBB?BBCBCCBBBDBCCCCCC@CCBB@CBBBBAC?CADBB?BCBBCBBB@ADCCBA>BC?BBB>B@=?=8><<;<<<?>1:@=@00/;;@<=:=:=?BB<@<?>BBB>BBBBCBB?B?A@@9A@@=?CCBBBBBBAAABBBBDBBB>?>>>?>;@677@@<@<>;>>>>>>>
@ATNG8:03699:02212
GATGGTAGCACACGGAGATCTCATCGTACTCATTCTTTTGGAAGATGACAGGTACGTTAATAGTTAATAGCGTACTTCTTTTTCTTGCTTTCGTGGTATTCTTGCTAGTTATCACTAGCCATCCTTACTGCGCTTCGATTGTGTGCGTACTGCTGCAATATTGTTAACGTGAGTCTTGTAAAACCTTCTTTTTACGTTTAACTCTTCGTGTTTAAAAATCTGAATTCTTACTAGAGTTCCTGATACTTCTGGGTGCGCTACAGTCTCTCTACCATCGACTTCCGGTACAGTCT
+
5<<>7<;97;7///)////9555554=<===>>166<;+;4949554////5;<86727)///:2729:999:99:588888$435:333(37//)//:7;;8<<:43818333339=>7;<:4933/////33.5555322299982225555355(....33.30676669955055777)3(.(.-999*66299*-)-6--(-68377-7?>?/?88/=061//)/:775>>9572666...749555.-,,,,,-444798755266-3333322020206/..3276
@ATNG8:03710:02178
GATGGTAGCAGACGTGACAGAGCGCCAGAAGATCAGGAACTCTAGAAGAATCAGATTTTTAACACGAGAGTAAACGTAAAAAGAAGGTTTTACAAGACTCACGTTAACAATATTGCAGCAGTACGCACACAATAGAAGCGCAGTAAGGATGCTAGTGTAACTAGCAAGAATACCACGAAAGCAAGAAAAAAGAAGTACGCTATTAACTATTAACGTACCTGTCTCTTCCGAAACGATGAGTACTATGTAGAGCTCTATACTAATCGATTCCGGATAGTCT
+
;:<A?A<?AAA:5556:@<<<00/<7//5.4/9///)/)///334868;.337733773$33:99:;888;;913394444$557<.555&59949<555:444.4544.443-39:356=<;;999;:<9:<>00-/;;;0988:<8=00/;;;;;==9=BB>>:900*00/4::9:91332+.56666$33(.....9:8839,22661628266>9<;;;<<<8=7487*3333397789>8;8=99622288:82225/575757<2868@:=77;
@ATNG8:03717:02175
GATTAGGCGTGTGAGAGTCTGCCCAGAAGATCAGGAACTCTAGAAGAATTCAGATTTTTAACACGAGAGTAAACGTAAAAAGAAGGTTTTACAAGACTCACGTTAACAATATTGCAGCAGTACGCACACAATCGAAGCGCAGTAAGGATGGCTAGTGTAACTATCAAGAATACCACGAAAGCAAGAAAAAGAAGTACGCTATTAACTATTAACGTACCTGTCTCTTCCGAAACGAATGAGTACTATGTAGAGCTCTATACTACCATCGATTCCGGATAGTCT
+
@BB>AA@CBBCCBABDABAC@@@<@@@<BBBBBB?B@CCBBBBB@BB@B@BBB:7778)9<AACBBCAABCF>AA99777(9@;@8???0>AA?BB??BA=>>7;7;D;>8637<>>A==;A@AAAA<<<;AAAA;<<>?CC>>9>:<5715?<<<==;=@AAA><;>@;>>>:@@797199:;?BBBA/AA<@@?@@BB>>8<8=ACC8<8<>A??;>>>>===5:5=?<3<;;7=>>AAAA9<<@@@BBB@BCBBAAABBA9>88:>@=D<A;AA===AA
@ATNG8:03680:02221
GATGGTAGTCTCAGATAGTCTATAGTACTCATTCGTTTCGGAAGAGACAGGTACGTTAATAGTTAATAGCGTACTTCTTTTCTTGTCTTTCTGTGGTATTCTTGCTAGTTACACTAGCCATCTTTACTGCGCTTCGATTGTGTGCGTACTGCTGCAATATTGTTAACGTGAGTCTTGTAAAACCTTCTTTTACGTTTACTCTCGTGTTAAAAATCTGAATTCTTCTAGAGTTCCTGATCTTCTGGAGATACACATGATACTCTACCATCGATTCCGGATAGTCT
+
4844.49::@@;;<555;655;<;;;?>55658;;;@8>>:>26699999.559998:+0//-(-(--69:<=;<.4444&4;.45;=?9885:@:@@@<?@9887;;A=AAD@@@AA<ABBBB=CCCCCGFC@CCEC@CCCAAAB000<<000=>:0009>B:>:>995:;<=D@?A@CC8@:><::;:.9===?8B@@::9CBBB?CCCC5CBBBDAB=A@::;BC@@A@C@<;;BBCAE@A?ABBBBCBCBBBBBBBCCBBB@B???BB?B?C@BBBCCBB
@ATNG8:03680:02252
GATGGTAGACATATCGTACTCTCTGTACTCATTCGTTTCGGAAGAGACAGGTACGTTAATAGTTAATAGCGTACTTCTTTTTCTTGCTTTCGTGGTATTCTTGCTAGTTACACTAGCCATCCTTACTGCGCTTCGATTGTGTGCGTACTGCTGCAATATTGTTAACGTGAGTCTTGTAAAACCTTCTTTTTACGTTTACTCTCGTGTTAAAAATCTGAATTCTTCTAGAGTCCTGATCTTCTGGGTGCGCTACAGTCTCTCTACATCGATTCCGGGATAGTCT
+
;<@A?ACCBDDDBCBCBCCCCCBBBBCBCA??>?BCD@AA>A@BBBBCCB?CAAAB?B?AAAB=A>AAAABBC;;7=@BCC/>;89557-8999?BBB?@@8::<A7657BAAA@>=9>AC9>9<<<@?>>>;@>>>:><<;;;=>>>CA@>>>?;===:??;C5;;>>AAA>=9=?>??6@=A;=9998,7;222(,,,,,,996:8;BBC.@@@;=5=5//,/88;>?:949><<<=8==@@:@@@???@@?@?@ABAAAAA@@@A<;6;3::1;>===>>
@ATNG8:03684:02242
ATGGTAGACGAGCGTCTGAGAGGTACTCATTCGTTTCGGAAGAGACAGGTACGTTAATAGTTAATAGCGTACTTCTTTTTCTTGCTTTCGTGGTATTCTTGCTAGTTACACTAGCCATCCTTACTGCGCTTCGATTGTGTGCGTACTGCTGCAATATTGTTAACGTGAGTCTTGTAAAACCTTCTTTTTACGTTTACTCTCGTGTTAAAAATCTGAATTCTTCTAGAGTTCCTGATCTTCTGGATATGAGTGACTCGTGCTACCATCGATTCCGGATAGTCT
+
***(***,--4444449334992::::<=>7;:BB5AC;@=@@AAB@@=ACABBAE@CBCC?B?BBBCBBBCD>;;;;;':?8=:>?6<=<<166<7<C999BCCCADICECCBB@BCC@C@ECBBAA@B<@@CC=AABBBBBBCBBCCBBBC@CBB?BD@C?BBCBAAB@A>ACCED;C@C=;;:;;*;AAAB<C;;;BBCB@A=B@@A,@AABB?B@CC?BCBDCCC@C?BBCCBA=@:;6;BBCCBCCCCC@@@;;;BBB@C<<;BB?C@C@CCEGCBB
@ATNG8:03712:02222
GATGGTAGTATATCGCGTCGCTATCCAGAAGATCAGGAACTCTAGAAGAATTCAGATTTTTAACACGAGAGTAAACGTAAAAAGAAGGTTTTACAAGACTCACGTTAACAATATTGCAGCAGTACGCACACAATCGAAGCGCAGTAAGGATGGCTAGTGTAACTAGCAAGAATACCACGAAAGCAAGAAAAAGAAGTACGCTATTAACTATTAACGTACCTGTCTCTTCCGAAACGAATGAGTACACACTCTCATATGACACTACATCGATTCCGGATAGTCT
+
>A>>?BAB@@@BBCDC=;;ECBBBC?@AB@BBBBCCACADCCCBBC@CC@C??>>:;;;;)9<@AAAAACC???9?ABBFFE5DC>C5;;;&9@@;?@;??>B>C@C@BC@CCD=??AABCCCGDDDADCDE?C?996;@@ACCAA=A=AAA>ABBBBBBC?BBBBCB=@A>BCC@DCAA@;??:5;BBBB/BB=@:9:@FD>><><>@CB<@<@@BAB>ABACDAA>A@BBB>BBB@BBBBBBCCBAABBB@?@@@BBBBCAAABBBBBB?B@B?BBBB999
@ATNG8:03706:02302
GATGGTAGTACATGATAGACGACACCAGAAGATCAGGAACTCTAGAAGAATTCAGATTTTTAACACGAGAGTAAACGTAAAAAGAAGGTTTTACAAGACTCACGTTAACATTATTGCAGCAGTACGCACACAATCGAAGCGCAGTAAGGATGGCTAGTGTAACTAGCAAGAATACCACGAAAGCAAGAAAAAGAAGTACGCTATTAACTATTAACGTACCTGTCTCTTCCGAAACGAATGAGTACGATGAGATCTCTGTGCTACCATCGATTCCGGATAGTCT
+
-878<=8=@?;?=;;;==<<<=5554999.//5---(-(-5579<<75504533499999(95<<<CCBBC;;;8;BBCCFC5BB@C>BBB<CCC@BBCCDCCCD?B?B@@>AC<??BBBCCCCCBBBDCCC>BCCD@BCBBBBAA=@=B999:BCCCCCC?CCCBBA=AA?AAC?BBB@?8><<899999(9A;>???BABB>;>;?=>><@=?ACAB?BDDDCCC@C?CBB=BAA>ACFCCCB?>@BBBBBCBBBCBBBCCC@CA@@BB@C?A?BBDA999
@ATNG8:03707:02281
GATGGTAGTACATGATAGACGACACCAGAAGATCAAGGAAACTCATAGAAGAAATTACAGATTTTTTTTAAACACGAGAGTAAAACGTAAAAAAGAAGGTTTTACAAGACTCACGTTAACAATATTGCAGCAGTACGCACACAATCGAAGCGCAGTAAGGATGGCTAGTGTAACTAGCAAGAATACCACGAAAAGCAAGAAAAAGAAGTACGCTATTAACTATTAACGTACCTGTCTCTCCGAAACGAATGAGTACGATGAGATCTCGTGTGCTACCATCGATTCCGGATAGTCT
+
3344.444:444;;:9:::::;444.555.55599./)/9/77///9670---(-(----/7777777"44(3999::993333&3;433333#3:5:2988+887188888<<BB?B?CF@BBB?B@@?BCBAABAAABD:97:A@@=AA@@@@894:?BBB?BBBCBB@@<@AA??@=@@9@9818::::;/::::88898(57.52528=8CD:=4;AAA8;8:BCBB@BCCBBBBC@CCE=C?@<@CBBBBACCBBBBBBB@@@@@@@@B==:>8::>?;@:=9<??A;;;
@ATNG8:03681:02346
GATTAGTGTCATATGAGAGTGTGTACTCATTCGTTTTGGAAGAGACAGGTACGTTAATAGTTAATAGCGTACTTCTTTTTCTTGCTTTCGTGGTATTCTTGCTAGTTACACTAGCCATCCTTACTGCGCTTCGATTGTGTGCGTACTGCTGCAATATTGTTAACGTGAGTCTTGTAAAACCTTCTTTTTACGTTTACTCTCGTGTTAAAAATCTGAATTCTTCTAGAGTTCCTGATCTTCTGGACAGAGTGTGCAGATACTACCATCGATTCCGGATAGTCT
+
9//+/@ACDCBABCDDDEAA@CCCCCCBBB@BAA@A8A@CABBBCBBB?CCECC=A?ACBB@BAECCCCCCCE@BBCCC5CC@CCCC=BC;;:;BB<AA=AABCCL@CCCCEFCC@CCB?B?CCDCBCAA=ACCC?BBCBAABBBBBBBBBCC@DBB?BC?C?CCBBABBBB?BCDDE;C>B?AACBC5CBBBD=C@@@@ABBCC?A@A@,AAA;;7;?AD<A@CCBBB@B@BBBBBB?CBC@BBCCCCBBAA@ABA@@@AAA=B@@@DE@B>B?CAAA::9
@ATNG8:03687:02323
GATGTAGCGCACACATAGATACAGTACTCATTCGTTTCGGAAGAGACAGGTACGTTAATAGTTAATAGCGTACTTCTTTTTCTTGCTTTCGTGGTATTCTTGCTAGTTACACTAGCCATCCTTACTGCGCTTCGATTGTGTGCGTACTGCTGCAATATTGTTAACGTGAGTCTTGTAAAACCTTCTTTTACGTTTACTCTCGTGTTAAAAATCTGAATTCTTCTAGAGTTCCTGATCTTCTGGAGATACACATGATACTCTACCATCGATTCCGGATAGTCT
+
BDCBBBBCBCCCBBBDDDDECBBBCCCCCCD@CBBF=BB@C@BBDFCCCABCCB@>@<@BDC?B@BBCCCCDBB?BCCCC2CD@CBBB=AB@@<@A@=AC7;;ABAC@BCCHFDCB@BBC?C@BBABBCCD@CCCC@CCDCCA@@CBBACCBBB@ABA?CC@C?AADGBBBAA5;;;;;.;;@4;;;;.4444>/99D@BBC?>9.5555$5::@@494:@=@BCCGCC@B@CBCDBB@DCDADCBBCCCBB@@@@@BBCCCD=?999@C;><??AA9<;BB
@ATNG8:03706:02342
GATGGTAGATATATGCACGCTCTACCAGAAGATCAGGAACTCTAGAAGAATTCAGATTTTTAACACGAGAGTAAACGTAAAAAGAAGGTTTTACAAGACTCACGTTAACAATATTGCAGCAGTACGCACACAATCGAAGCGCAGTAAGGATGGCTAGTGTAACTAGCAAGAATACCACGAAAGCAAGAAAAAAGAAGTACGCTATTAACTATTAACGTACCTGTCTCTTCCGAAACGAATGAGTACTACTCTCAGAGACACACTACCATCGTATCTCAGGAGTCT
+
@AAA?BCBBAAADBBBCAB@CCCCC?BBC@CCCC99::?BBCAAAB?BB=A?B=@@@==@)/*/99:=BBCAAB=BCCDECC5BB?C<@@@9@BEGCCBIFFCBB@C@CD@CCC8:9BBBCCCBCCJDAAAC?CCBB?@?@?@@@@>B?CBB@BBBBCCCC?BCCB@@>AC?>>>:=>898*9988999999%0><9///;9;;;=A<@@@@7;7;@CCC@CBBBBCC?B@BBB=A@@=???BBBBBA@@CCCCCAAACCD@@>>><@@@A???@AB@@<==<<<
@ATNG8:03687:02396
GATGGTAGTGTCATATGAGAGTGTGTACTCATTCGTTTTCGGAAGAGACAGGTACGTTAATAGTTAATAGTCGTACTTCTTTTCTTGTCTTTCGTGGTATTCTTGCTAGTTACACTAGCCATCCTTACTGCGCTTCGATTGTGTGCGTACTGCTGCAATATTGTTAACGTGAGTCTTGTAAAACCTTCTTTTTACGTTTACTCTCGTGTTAAAAATCTGAATTCTTCTAGAGTTCCTGATCTTCTGGACGACGCGCACTGACACTACTATCGATTCCGGATAGTCT
+
55<<7=9;6@::9556;?;;>?BCCC99:BCC>B;;;;*9@:;3555995516;>>?;D?B@;?9@;AA00/:<<=934444&4:7::444(434;.55<7<>9:>>889?CCEBAAAB?BBB>B@BDCCBCBB?B;<<?CBBCBDCCDBBBBCDDD@BBB@CC?B@B;:;BCB<;;;CCDG:C=A<@????0@@CDD?BB@@;;;ABC@DCCC5CAB@@?C?CCAHCCCCDD?C@CEBBBB@BBB?A@@@AAA@@ACCBBBD@@BBCCCCCCD?A>@?BBBB:;;
@ATNG8:03716:02396
GATGGTAGTGCGTGAGAGAGAGACCCAGAAGATCAGGAACTCTAGAAGAATTCAGATTTTTAACACGAGAGTAAACGTAAAAAGAAGGTTTTACAAGACTCACGTTAACAATATTGCAGCAGTACGCACACAATCGAAGCGCAGTAAGGATGGCTAGTGTAACTAGCAAGAATACCACGAAAGCAAGAAAAAGAAGTACGCTATTAACTATTAACGTACCTGTCTCTTCCGAAACGATGAGTACACACTCTCATATGACACTACCATCGATTCCTGATAGTCT
+
35555==>@;;=6;;BCCCGCCCCC>BBB@BBDCBB@BACCBBBBB>??=?<<<=899::(36;>?@??BAAAB<@BCBDCC3;;9;<BAA9AAA@CAAABCC;;5<=@A?CDD?BBBACBBBBCAAABB@@?@CCB@@@;;;B??=A@DBC?BCCJCCCB?BBBAAA?A@<?9939>@@@;@@?;?@@@@2@@=<///::==@:=:>?BB:>:>@DCDABAAABCD?@<@AA9A000;;@BBBB@A::9@@@@AACCBAAA::8:AA@@@4:4:?@AACAAA
@ATNG8:03674:02422
GATGAGCGAGTGTGTATACCAGAAGATCAGGAACTCTAGAAGAATTCAGATTTTTAACACTGAGAGTAAACGTAAAAAGAAAGGTTTTAACAAGACTCACTTTAACAATATTGCAGCAGTACGCACACAATCGAAGCGCAGTAAGGATGGCTAGTGTAACTAGCAAGAATACCACGAAAGCAAGAAAAAGAAGTACGCTATTAACTATTAACGTACCTGTCTCTTCCGAAACGAATGAGTTCAGAGAGTACGATATGTCTACCATCGATTCCGGATAGTCT
+
9:;;@CCBCCBCCCCCCGDACCC@CDFBBB@C@CCAABDC?BB?B?A@?CFCCC1;7;@0////9:??;5;<<8?;>)///(/3888(/(.805567977;C9C;;<6<:;59<977998=>>@@;:;?=@>>>:==ABAAAB:>:>@@=@??AACAA<A???DD@CB@BCC>BB9::-9==8<===>.=@=ABBBBBBBB@B@BBAA>B@BBBBB>BBBBB>>;?;<::3<??<@CBBB@BBA@@ADDCC@@@CCBBA?@B@?;=<>A;A;B?B?<<<><
@ATNG8:03675:02421
GATGGTAGGCGACAGTACATACGCGCCAGAAGATCAGGAAACTCTAGAAGAATTCAGATTTTTAACACGAGAGTAAACGTAAAAAGAAGGTTTATCAAGACTCACGTTAACAATATTCAGCAGTACGCACACAATCGAAGCGCAGTAAGGATGGCTAGTGTAACTAGCAAGAATACCACGAAAGCAAGAAAAAAGAAGTACGCTATTAAACTATTAACGTACCTGTCTCTTCCGAAACGAATGAGTACGATGAGAGAGCTCTCTCTACCATCGATTCCGGATAGTCT
+
////178=655<=5559555665@AA=;;;8<<;;::.55)54994545:;.3-334999;;*;8=;AAB@=?;;;0;9=:<<<$5/27)//)////)////44:::7:8<=7;9:4433=<<<B>BBBAA>@7996=9==C??:983/5;00)0/0/=;>B:C@;>>?>AB?BBB>B??=>.7771737777$3;8:345;7::;-55(555627,22<<960//:;8:575///(///)/88898333=343<<<88=@B?????>6;///;;6;6<7>>>?<;;
@ATNG8:03712:02459
GATGGTAGGAGACACGTCGCACACGTACTCATTCGTTTCGGAAGAGACAGGTACGTTAATAGTTAATAGCGTACTTCTTTTTCTTGCTTTCGTGGTATTCTTGCTAGTTACACTAGCCATCCTTACTGCGCTTCGATTGTGTGCGTACTGCTGCAATATTGTTAACGTGAGTCTTGTAAAACCTTCTTTTTACGTTTACTCTCGTGTTAAAAATCTGAATTCTTCTAGAGTTCCTGATCTTCTGGCGCTCTGTCACGTCTGCTATCGATTCCGGATAGTCT
+
<=BB:>>B>A@ACBCCB;;;?@@>BBCCBCDBACCBB=BD@D@BBBBBBC?CCCCB?B>BBBB>B>BBBBBBBA?<??@@@.@@?A@AA<ABAA?BBB?AB=??@BBA@BBB@AA@@;>>>8<8=AAA<<<>;AAAA5<<A>>>==>>AAA888?:=><<?>;@:>>@@@AA;94;9998/:8;896666)6:333)--7---777:18889(8>@@F=A=@@<@A>>;;:<@=A>?>CC89882----;336A>>>A>===;;;?@@B=B<@;;;;>>>=
@ATNG8:03672:02519
GATGGTAGTCTCAGATAGTCTATAGTACTCATTCGTTTCGGAAGAGACAGGTACGTTAATAGTTAATAGCGTACTTCTTTTTCTTGTCTTTCTGTGGTATTCTTGCTAGTTACACTAGCCATCCTTACTGCGCTTCGATTGTGTGCGTACTGCTGCAATATTGTTAACGTGAGTCTTGTAAAACCTTCTTTTTACGTTTACTCTCGTGTTAAAAATCTGAATTCTTCTAGAGTTCCTGATCTTCTGGAGATACACATGATACTCTACCATCGATTCCGGATAGTCT
+
4<@@<?:@AAA>;<999;555<<<<@@?666=8556>:=A7;5;;<;;@B=@BABBGE>AA;:594=>@;;;==;344444$4=8498=<67838?4;8@6?@<777@AC@CCDCCDAB?@BB?B@EIBAACCCACCCC@CCCCCCCCCCCB??@@A=@@@=AA=A>@;;;@ACDC@BBBCB7A=@=;;;;;*;@@AA<BEB@AACBBB?AAAA1@BBBC@CBFD?BBDDDA@?A@BBBDCC@CBC@CCBCDDFCCCCCCBBBCCDD?B>>?BB?B?B?BBBBCBB
@ATNG8:03676:02504
GATGTAGAGAGACTGTAGCGCACCCAGAAGATCAGGACTCTAGAAGAATTCAGATTTTTAACACGAGAGTAAACGTAAAAAGAAGGTTTTACAGACTCACGTTAACAATATTGCAGCAGTACGCACACAATCGAAGCGCAGTAAGGATGGCTAGTGTAACTAGCAAGAATACCACGAAAGCAAGAAAAAGAAGTACGCTATTAACTATTAACGTACCTGTCTCTTCCGAAACGAATGAGTACTGCGTCTCACTCTCGCCTACCATCGATTCCGGATAGTCT
+
<>BBBBBCCDDDCABAFECCBA@G>CCC@CDEBBB@DBBBAAAB?BA?A?9:997AAA1B?BBBBECBB?><5<9;9444$4=7:6:;@,///////;@@?>?B@;;6;BB;@??@ACCCHCCCCBBBC?BBBB?BABBCBBB?C@CBB@BBBBBCCC?ACAAAA?AA>AAB=AA99928>><98888(7=9?;;;@BC@@;@;@@AB:>:=@BAB@AFECCCC;>;999.9AA=BABBBBCBBBACBCBCBBBCBBC@DCC?C;::CC=?<?:?AABDAA
@ATNG8:03679:02470
GATGGTAGAGAGAGCTCTCTCATCGTACTCATTCGTTTCGGAAGAGACAGGTACGTTAATAGTTAATAGCGTACTTCTTTTTCTTGCTTTCGTGGTATTTCTTGCTTAGTTACACTAGCCATCCTTACTGCGCTTCGATTGTTTGCGTTACTGCTGCAATATTGTTAACGTGAGTCTTGTAAAACCTTCTTTTACGTTTACTCTTCGTGTTAAAAATCTTGAATTCTTACTAGAGTTCTGATCTTCTGGGCTGCGCTGGATATGCGCTACCATCGATTCCGGATAGTCT
+
8:::5;==BB;;955556;;<==AA@;;;;9B2;;B@;@B@D@@A9;>;<*0/7676;<A?@A6@=:;??A?:346;>AAA1==>BBCC>>A@?29733(33,3334;9=4<<:797330...4;266A:95792557:9555,2988355888;755/588456/617579;;<><696767'52945//.'.6778*/.38;255622+.333'3//(/7376@A<A?55677:=885=;<<66666.6//-77--(-22--/..:9<.55>99?=C=C=>>@@@<=
@ATNG8:03710:02496
GATGGTAGCAGACGTGACAGAGCGCCAGAAGATCAGGAACTCTAGAAGAATTCAGATTTTTAACACGAGAGTAAACGTAAAAAGAAGGTTTTACAAGACTCACGTTAACAATATTGCAGCAGTACGCACACAATCGAAGCGCAGTAAGGATGGCTAGTGTAACTAGCAAGAATACCACGAAAGCAAGAAAAAGAAGTACGCTATTAACTATTAACGTACCTGTCTCTTCCGAAACGAATGAGTACGATGAGAGAGCTCTCTCTACCATCGATTCCGGATAGTCT
+
9:88056==>BC@@;;;;;;?<<BB5;993444444.45:;;554<74/*/4/////666'65:<:::====>=68796=;;(59457<:<2<>>:;<;=<<<@@;@>@@=@CC?BAE?AABBBBCCCBCBC@BBBBACA???BCB?B?B;;8<CAABDAC@DCDCCC?AB>BDF@BBBBC=???<>::;;+;@:>;<;B???@=A=AA;;5;5;=AAB@C@@@ABF@F@BBB=???=9:9FBBBC???DBBBC@A@;;;=>>=:9=///==9=9=6>>AA@?@
@ATNG8:03713:02501
GATGGTAGCTCTGCTCTGACTCTCGTACTCATTCGTTTCGGAAGAGACAGGTACGTTAATAGTTAATAGCGTACTTCTTTTTCTTGCTTTCGTGGTATTCTTGCTAGTTACACTAGCCATCCTTACTGCGCTTCGATTGTGTGCGTACTGCTGCAATATTGTTAACGTGAGTCTTGTAAAACCTTCTTTTTACGTTTTACTCTCGTGTTAAAAATCTGAATTCTTCTAGAGTTCCTGATCTTCTGGATACACTCATGTGCACCTACCATCGATTCCGGATAGTCT
+
//88)//;@?::;:<<=666;6655599::4405<<<5==9A9BBBBCCCACDCDC@B@BDDD@EACBBBBBDCD@DCCCC2CC?CCDE>?@AB7<9A>BB?BBGHCC@CCCBBCBB>BBC@C@CCEGCBBB?CB@@<ABBBABBBBCBBCDBBB?CBB?BB>A?A@;;;AA@A599::;-:;A;:9;:;*9@@@@@3:;;9:99955.5555$5446?<@<@@<<??B=@@?A?BB?@>@;@:;7;ECCCBCBD@@@BCCD@CBA;>000>>;@000:CBBBAA
@ATNG8:03715:02555
GATAGAGAGACTGTAGCGCACCCAGAAGATCAGGAACTCTAGAAGAATTCAGATTTTTAACACGAGAGTAAACGTAAAAAGAAGGTTTTACAAGACTCACTTTAACAATATTGCAGCAGTACGCACACAATCGAAGCGCAGTAAGGATGGCTAGTGTAACTAGCAAGAATACCACGAAAGCAAGAAAAAGAAGTACGCTATTAACTATTAATGTACCTGTCTCTTCCGAAACGAATGAGTACTGCTCTCACTCTCGCCTACCATCGATTCCGGATAGTCT
+
<>CABCBBBBBBBBDDEDBAAA=BBC@CCCBBB?B@BBB@@AD@BB?B?BABABCCC3B?AABBBCBB==<7<>@ABBB5CDAC@DEF<EED@BAABBA::9498>@;ABB?AACCCBDBDBBBAA@AA>CCCC>BBAAABBB?B?CBB>B@BBBBBB>ABBBBC?BB?BBB>@@898+:9:47D??C38706?>C@@@??<@<?>>A7;7;AAAA7=>AA8::<@=AA?8AAA;??@@@A??>=>@==;;;;;>>@=@==:=>>>@@<A<A<;;;>=>>
@ATNG8:03746:01933
GATGGTAGTAGTACACTAGTCATACCAGAAGATCAGGAACTCTAGAAGAATTCAGATTTTTAACACGAGAGTAAACGTAAAAAGAAGGTTTTACAAGACTCACGTTAACAATATTGCAGCAGTACGCACACAATCGAAGCGCAGTAAGGATGGCTAGTGTAACTAGCAAGAATACCACGAAAGCAAGAAAAAGAAGTACGCTATTAACTATTAACGTACCTGTCTCTTCCGAAACGAATGAGTACGTGTGACGTACGTGAGCTACCTTCGATTCCGGATAGTCT
+
;;<<?AAECCCBBCC@@CC==?;;<:?AB?BBBBBB@D@CCGCBDB@CE@C@DCA@@CCD3C?AAACCCCABBC>??ADDDC5CC=A=BBB9BCD?A;::>>??@=@?BC=BBD=?@BABBCGIC;;;DDDC@CAAA>AAABBBAB>B?BBB?BBBBBBBB?BBCAAA@DD?>>?@BBAAA8=9808::::+:>9>888@@A@A=A=AAAA;A=??BBB>ABBBBAB@B>AAD>D:;9:BBABBBBCBBBCBCBBBBBAAABBCC?C>AABC@C?B?B@@B?::
@ATNG8:03746:01934
GATGTAGAGAGACTGTAGCGCACCCATAAGATCAGGAACTCTAGAAGAATTCAGATTTTTAACACGAGAGTAAACGTAAAAAGAAGGTTTTACAAGACTCACGTTAACAATATTGCAGCAGTACGCACACAATCGAAGCGCAGTAAGGATGGCTAGTGTAACTAGCAAGAATACCACGAAAGCAAGAAAAAGAAGTACGCTATTAACTATTAACGTACCTGTCTCTTCCGAAACGAATGAGTAACGTGTGCGACGTGTCTCCTACCATCGATTCCGGATAGTCT
+
/8///:>AB@A@CB=BCCCECCCC>@@?@=<0000*03;<?;???;>?4>8@B@@BCBB1?9>>?<<8B@;?B<85:@DDD/<><>5:<<2==@<@ABBBB====C<@>9@AE:>>@>>>@A@@@B>>=>?<@@AA;=<;::A??<?=A>=:>>>>?BAA=AA??<<8;:5;CB:;;;DD378>988888(86-5;=AABC8858;>>?@:=:>?::;<@@AAAAA3758;<66//+/76</8/6<<<@@A:9999<==<<<?;:5;;::;;8=;?;@@???@@
@ATNG8:03722:02009
GATGGTAGCACACGAGATCTCATCGTACTCATTCGTTTCTGAAGAGACAGGTACGTTAATAGTTAATAGCGTACTTCTTTTTCTTGCTTTCGTGGTATTCTTGCTAGTTACACTAGCCATCCTTACTGCGCTTCGATTGTGTGCGTACTGCTGCAATATTGTTAACGTGAGTCTTGTATAACCTTCTTTTTACGTTTACTCTCGTGTTAAAAATCTGAATTCTTCTAGAGTTCCTGATCTTCTGGCGCTCTGTCACGTCTGCTCCATCGATTCCGGATAGTCT
+
;@@@455797770//77>@;69>=>B;96;?C>CBCB<:96>:BBBCABB=@?AAA>A?AD9927-3;8:;AABB?BBBBB3@@<@899-939?295=8<<9;@;<BC?BBCDCCHC@CEF@C?BBBB;;;C?CBCB?@ABBBBBBBCB@@@BBB@BBB@CL?C?AAA@@AC@@=ABCCC@B>A>@A@A@,@CABB>BDDCCCCCBB=AAAA0ADCBB?B?BB?AABB@@@?B?BBB;;;>AAA>A@;;;B;<;B;;;AB@A@B?A@@@@?=A662699:///
@ATNG8:03730:02000
GATGGTAGCGCACACATAGATACAGTACTCATTCGTTTCGGAAGAGACAGGTACGTTAATAGTTAATAGCGTACTTCTTTTTCTTGCTTTCGTGGTATTCTTGCTAGTTACACTAGCCATCCTTACTGCTCTTCGATTGTGTGCGTACTGCTGCAATATTGTTAACGTGAGTCTTGTAAAACCTTCTTTTTACGTTTACTCTCGTGTTAAAAATCTGAATTCTTCTAGAGTTCCTGATCTTCTGGATAGCGACGCGATATACTACCATCGATTCCGGTTAGTCT
+
BAA@=?;?ABCC;;;AAABBBC@??;:::=592:A@>:@@:9.5559955.5<;;;:=9A@AB;@<=@>566<<<.44444$4=5@<>>5556<166>:>C?BBBCCCACCCC@@ADADBC??=@BBBBCCCAECCD@BBBBCBBBCCCCBBCAC@?@@@BB?B>BBCCBBBBB>AAAAB:A@D=@ACCC5CDCCD>CCBAAAC;<;5;;;;*;BCBB@B>BB?@@DCCCC@C@BCCDDD@CCC@BBAAABBBAABCCBBBBBBC?B@??BB?C?B?A?AA000
@ATNG8:03757:02061
GATGTAGGAGACACGTCGCACACGTCCATTCGTTTCGGAAGAGACAGGTACGTTAATAGTTAATAGCGTACTTCTTTTTCTTGCTTTCGTGGTATTCTTGCTAGTTACACTAGCCATCCTTACTGCGCTTCTATTGTGTGCGTACTGCTGCAATATTGTTAACGTGAGTCTTGTAAAACCTTCTTTTTACGTTTACTCTCGTGTTAAAAATCTGAATTCTTCTAGAGTTCCTGATCTTCTGGGTCTACGCTCGTCGCGCTACCATCGATTCCGGATAGTCT
+
CEBBADC@D@A@CCCCBBBCCCCBBB>BB?BBBB?CB@CACCBCBCC?BBBBC@G@GCCC?C@CCDCCAABB@BBCBB1?><>ABC>BCBB?CCC?CC=???ECCACCCAAABB>BBB>B?B@@@B856=BA@@=?=<=>>@@@AA@@@::;<>>><AA=A<AAAAA???C<AAAAA5A<@;>>CCD.<9655(//////=;;?;>DDD/A>??@9>688.7>=>;;;<A:==@@@@7;;BB:B@@?====?A>>>>A???A<A@AA>>;>:=:=AA?;<6
@ATNG8:03726:02118
GATGGTAGGACGAGCGTCTGAGAGGTACTCATTCGTTTCGGAAGAGACAGGTACGTTAATAGTTAATAGCGTACTTCTTTTTCTTGCTTTCGTGGTATTCTTGCTAGTTACACTAGCCATCCTTACTGCGCTTCGATTGTGTGCGTACTGCTGCAATATTGTTAACGTGAGTCTTGTAAAACCTTCTTTTATGTTTACTCTCGTGTTAAAAATCTGAATTCTTCTAGAGTTCCTGATCTTCTGGCGCGTATGTATGTCGCTACATCGATTCCGGATAGTCT
+
5<>>?CBB@@@;55:;::CB@@AA>@CCCDBDACDDC=BB>@>ABDCCDD@DCCDA@D@DCCB<A<ABBCBAA@A=;;;;;*;B?B@@@8@C;;7;BB?BEFAAABBJ@CCCFCCBB?CCC?A?CCCCAA@B<?@BB<AACBCBCBCBBBFBAAA?BCD@A@>@?BBCCCBBCC=A;:;;.;=A>;;;;.;@ABB=BBCCCCGEDD?DEFF2BCCFJ?B@BEAEBAA@:;4;:@B@@;;6;AB>;;;BCCCCBBBBBCBBCCECCBBAB5:3:5997><77
@ATNG8:03734:02100
GATGTAGTGTCATATGAGAGTGTGTACTCATTCGTTTCGGAAGAGACAGGTACGTTTAATAGTTAATAGACGTAACTTCTTTTTCTTTGCTTTCGTGGTATTCTTGCTAGTTACACTAGCCATCCTTACTGCGCTTCGATTGTGTGCGTACTGCTGCAATATTGTTAACGTGAGTCTTGTAAAAACCTTCTTTTTTTACGTTTACTCTCGTGTTAAAAATCTGAATTCTTCTAGAGTTCCTGATCTTCTGGCTCTCGTAGACAGATACTACCATCGATTCCGGATAGTCT
+
4<::;=A>>666<=>>666>;;<<<999<5505<::5;:6:3///////)5::555)4.4::=.0*/<///;//)/<.44444$4::0889:0454;6;55.5:.5566=<9;@<;>>CC@BBB?C?DDAA@?992:?==9>>>?A;;>==BBBBBEE@;;:?@?:>:>@?>;:9>?;>99:9:':<B29999555"4:<=@7=;?;;;;;;<9>>>@+====C>A<AD?;00000?;@;@@CBBB:;;B>BABCBAAACBBCCCBBCCBB?BBABAA>A6;7;AAACCC
@ATNG8:03737:02114
GATGGTAGAGAGACTGTAGCGCACCCAGAAGATCAGGAACTCTAGAAGAATTCAGATTTTTAACACGAGAGTAAAACGTAAAAAGAAGGTTTTACAAGACTCACGTTAACAATATTGCAGCAGTACGCACACAATCGAAGCGCAGTAAGGATGACTAGTGTAACTAGCAAGAATACCACGAAAGCAAAAAAAGAAGTACGCTATTAACTATTAACGTACTGTCTCTTCCGAAACGAATGAGTAACTGCGTCTCACTCTCGCCTATCGATTCCGGATAGTCT
+
4;44.4444445<<>>>?A=A=??@6>>>266=<<<:>668B???@<?A:<48>@?>:::+:6::;887993333&38<=@@@+66057:::0<;;6;;==666AD@D@:;;;@??C???B;;;:6A;566==8BB?@>@@ABBBAB<@7;;A@@@BBA@8855<=:995//*/;;5:====6<;;=====#68485/./65./)67797<05/577///5599556;377:366732./7..(.5577555555557=:71797;8:;5:7A99:=<=9/
@ATNG8:03738:02094
GATAGTGTGTCTCTGAGAGTGTACTCGATTCGTTTCGGAAGAGACAGGTACGTTAATAGTTAATAGCGTACTTCTTTTTCTTGCTTTCGTGGTATTCTTGCTAGTTACACTAGCCATCCTTACTGCGCTTCGATTGTGTGCGTACTGCTGCAATATTGTTAACGTGAGTCTTGTAAACCTTCTTTTTACGTTTACTCTCGTGTTAAAAATCTGAATTCTTCTAGAGTTCCTGATCTTCTGGGATGTGTGCGCAGTGCCTACCATCGATTCCGGATAGTCT
+
2,,,//49495599555<<777//////:4<:;:4:<8>:==C>=<:;:95554959<=<.6159=@=:95;5/////$/7)//<<5;<<;)///)/:7;;?>=B7;;>>656=055=8<6@>>0//--(-7//)//7/559:99:::;;;;;<;;844.3039<<<;@;=7:555)5.5.55999(555=@466B<<559/087777'/////272/5.5:::944.4.4:4444.5:;@6@6666655;99555:.4443944444.35:53444439
@ATNG8:03741:02099
GATGGTAGCATCATGCATATCTCACCAGAAGATCAGGAACTCTAGAAGAATTCAGAATTTTTAACACGAGAGTAAACGTAAAAAGAAGGTTTTACCAAGACTCACGTTAACAATATTGCAGCAGTACGCACACAATCGAAGCGCAGTAAGGATGGCTAGTGTAACTAGCAAGAATACCACGAAAGCAAGAAAAAGAAGTACGCTATTAACTATTAACGCACCTGTCTCTTCCGAAACGAATGAGTACCTCTCAGACGCTCGTCCTACCATCGATTCCGGATAGTCT
+
5<;?<B@BBABB>666@CC>@>@00)/995:<=?>:0504;=498;4=<5;8////(////$/4999888;;;:=19244444$49398=>=0>?1626;;@A@@@A<@=<;5;;:44<;>B@=:::;;00000)/:996;;;=>BCC?E@DBB?CCDFBBBB?BAAA?>9?A<???:?????8???;99999(6=:A888>>>A@<@;@@@A=A:>>===;>>>@=>>=B<:::3;>>:;;;B@@?;;;:;;;;;;@A=>=C<>>>=@??>>>;@:?;>?@@???
@ATNG8:03720:02146
GATGGTAGGTGCACATGAGTGTATCCAGAAGATCAGGAACTCTAGAAGAATTCAGATTTTTAACACGAGAGTAAACGTAAAAAGAAGGTTTTACAAGACTCACGTTAACAATATTGCAGCAGTACGCACACAATCGAAGCGCAGTAAGGATGGCTAGTGTAACTAGCAAGAATACCACGAAAGCAAGAAAAAAGAAGTACGCTATTAACTATTAACGTACCTGTCTCTTCCGAAACGAATGAGTACGATGAGAGAGCTCTCTCATCGATTCCGGATAAGTCTT
+
@@AC?BBB?BBBBCBBBIEDBBBCC@CCC?CCCC9859=@ACBCCC@CC@B@BBBBDDDD2C?ECCJCBBBCCC?CBBBCCD5BB@C@CCC;CAA>ABBAAAA87489>C?BBC?BBABDCCCCCCCCBBBG?BB@@=@BCCBBBB>B?BBB@BBCCCCBC?CAAACC?CC@AA@9>>=??799:;:89899$8:7962599>::6::9??C7;7;?BBBACCBAABA<?<@@@8@;;6:B?@?A@@A:99????AB???@?@?>==AA8:59)//-)----(
@ATNG8:03722:02145
GATGGTAGCTCTGCTCTGACTCTCGTACTCATTCGTTTCGGAAGAGACAGGTACGTTAATAGTTAATAGCGTACTTCTTTTTCTTGCTTTCGTGGTATTCTTGCTAGTTACACTAGCCATCCTTACTGCGCTTCGATTGTGTGCGTACTGCTGCAATATTGTTAACGTGAGTCTTGTAAAACCTTCTTTTACGTTTACTCTCGTGTTAAAAATCTGAATTCTTCTAGAGTTCCTGATCTTCTGGCGCGTATGTATGTCGCCTACCATCGATTCCGGATAGTCT
+
4844.449;@:;A;ABB;9:B?;;<;9:?A??;@CCC>CF?B@BBCCCCCAFCBBB@C@BBBC@CAGCCCAAA@B>;;;;<*9?<??AA7;;AA6;9?:?B>BBBCDDACDDFBBBD@BCB@D@CHBAACBC@CCCG?AABB@@@CFCCCDDCCC?CCC?BB?B?BBCCBBBBB6;;;;;.;=A=;;;;.;@BBC=CAAABBBAA@4;;;;*;@@A@=@?BB?@@CCCEC@C@BBBCCC?BBCACCCBBBA@@CCCBCBB>ACC=@??BBB@B?B?CDDCBAA
@ATNG8:03733:02201
GATGGTAGGCGTGTGAGAGTCTGCCCAGAAGATCAGGAACTCTAGAAGAATTCAGATTTTTAACACGAGAGTAAACGTAAAAAGAAGGTTTTACAAGACTCACGTTAACAATATTGCAGCAGTACGCACACAATCGAAGCGCAGTAAGGATGGCTAGTGTAACTAGCAAGAATACCACGAAAGCAAGAAAAAGAAGTACGCTATTAACTATTAACGTACCTGTCTCTTCCGAAACGAATGAGTACGATGAATCTCGTGTGCTACCATCGATTCCCGGATTGTCT
+
;B<C?BBB?BAB@B;@@?@@@@@B>7>BC?BB;;;C@C@CCBBABA=@@?B=A@@???=?.?<@AAAAACBAAA;?>===?=,=A=A:???5?BB?C>>CBCA=<8<6<<:><<:=>>A>>>@@@@@@A?>?;@@BA:88:=;<<>:=:>>>;>=>>@@@B<@>>>AA=9:3:;:1::788)888189888)77-6=779@@??;>;>???=A<;;;>>>AAA?==>=A<?9;6900,0@<=<?@A@988=GBA:::888?A>B:>89:AA=AC>C@CC=@?BB
@ATNG8:03736:02199
TATGGTAGAGTATCATGTGTATCTCCAGAAGATCAGGAACTCTAGAAGAATTCAGATTTTTAACACGAGAGTAAACGTAAAAAGAAGGTTTTACAAGACTCACGTTAACAATATTGCAACAGTACGCACACAATCGATGCGCAGTAAGGATGGCTAGTGTAACTAGCAAGAATACCACGAAAGCAAGAAAAAGAAGTACGCTATTAACTATTAACGTACCTGTCTCTTCCGAAACGAATGAGTACGTGTGACGTACGTGAGCTACCATCGATTCCGGTTAGTCT
+
=ABB?BCCCCBBCCBBBBC@AACCC@CCC@BCBD:979=??CBBBB?BB>@=ABA@@@@@1@@DECCCCECBBB=B@@@@@@+?A<@5;;;4:@B?C:;:BAA?>9?<AA=BBE>@>C?BBB@?@CAAAAAA;A@@@:;:>>???F:>9>?><>>>@>>?A=@??>>><AA;??@=@@>>>8>===ADDCD/@@;=;;???>;;9>;>=?A<A:>>>A>9<=>>>>>=D;A?A9AA@=:;:??@>>>??@@BB???>>>A@>@??<?>>>@B=A<;6:7=<///
@ATNG8:03737:02175
GATGGTAGGTGCACATGAGTGTATCCAGAAGATCAGGAACTCTAGAAGAATTCAGATTTTTAACACGAGAGTAAACGTAAAAAGAAGGTTTTACAAGACTCACGTTAACAATATTGCAGCAGTACGCACACAATCGAAGCGCAGTAAGGATGGCTAGTGTAACTAGCAAGAATACCACGAAAGCAAGAAAAAGAAGTACGCTATTAACTATTAACGTACCTGTCTCTTCCGAAACGAATGAGTACGATGAGAGAGCTCTCTCTACCATCGATTCCGGATAGTCT
+
/7786@<@?B@?;;<<>>BA?@>>?7@@@=@@@A::7;@CCCBCCC@CD@C@BBCCCCCC1C?CCCCCDCDBBA:>?;;;;;*;A=A5<;;5:BA=CBAAAAA:979?BF@CCC@ABBBC@@ACCCGCCC@@<@@??=A@@@???B?C@C@A@ACCCCCCB>AA@A::5:C=AAA29999<3998886555'55+2222755557=;A>9737-55:;9;@D@<A;;;;:<AB=BDD????AAA???9:9A:::@BBAB?>>>AB;?888@A<A3818==::;=
@ATNG8:03744:02204
GATGGTAGATATATGCACGCTCTACCAGAAGATCAGGAACTCTAGAAGAATTCAGATTTTTAACACGAGAGTAAACGTAAAAAGAAGGTTTTACAAGACTCACGTTAACAATATTGCAGCAGTACGCACACAATCGAAGCGCAGTAAGGATGGCTAGTGTAACTAGCAAGAATACCACGAAAAGCAAGAAAAAGAAGTACGCTATTAACTATTAACGTACCTGTCTCTTCCGAAACGAATGAGTACACACTCTCATATGACACTACCATCGATTCCTGATAGTCT
+
5>>>ADCCAAACC@CCDDDCC@?@B@CBCAD?@@@@>A@CCDBBBB=BA>?;<<?@@AAA+:7BBBBCBABCCD>B:@@AA@2@@<B4;;;.:BD=BCBBDCCCC@D@BC?BBC@BBAABCCCBBCEBBBBC@DCCC?A@@@B@@@=A=A:::;CCCCCBB?ACAAA??BC?==<5;;7777*889299999(8>6=678?>@=>;><>AAC<A<AACCB?BBBAAAA?B@BBB<BAB?BBBCCCCACABBCC@@<AACCCCCAAA?BBAAAB?B?BABBCC:::
@ATNG8:03759:02180
GATGGTAGCGAGCGAGTGTGTATACCAGAAGATCAGGAACTCTAGAAGAATTCAGATTTTTAACACGAGAGTAAACGTAAAAAGAAGGTTTTACAAGACTCACGTTAACAATATTGCAGCAGTACGCACACAATCGAAGCGCAGTAAGGATGGCTAGTGTAACTAGCAAGAATACCACGAAAGCAAGAAAAAGAAGTACGCTATTAACTATTAACGTACCTGTCTCTTCCGAAACGAATGAGTACTATGTAGAGCTCTATACTAATCGATTCCGGATAGTCT
+
5<<=?@<994:4;49599=?99955.5::8==@B;@=@7@?BAAAB>??<??A@A:9999*;;AA@ABCCCDDC>CBCCIII5BB@C=ABA7ADC?BA@@BBD;;5;>@A=BAA@AA@DCDDCDCBBBBBCC?BCBB8;;AAAA@@=A?C;;:;CCCCCBC>AACBBC>BA@CBB588<;;3999;99999.:B?C999CBA;50506::<*/,/<AAC@CCCDCEC@B@BBB=A@@>@@@@?000>;088ABABCC@?>522549<79:8=/70899<AA;
@ATNG8:03764:02172
GATGTAGTGTCATATGAGAGTGTGTACTCATTCGTTTCGGAAGAGACAGGTACGTTAATAGTTAATAGCTGTACTTCTTTTTCTTGTCTTTCGTGGTATTCTTGCTAGTTACACTAGCCATCCTTACTGCGCTTCGATTGTGTGCGTACTGCTGCAATATTGTTAACGTGAGTCTTAAAACCTTCTTTTAACGTTTACTCTCGTGTTAAAAATCTGAATTCTTCTAGAGTTCCTGATCTTCTGGAGATACACATGATACTCTACCATCGATTCCGGATAGTCT
+
7:778/044449966B:69CCA;99;=984424444)4;7=9;;;@99949:<99495444:5<8@@A<@;>:;;5;;;;;)8<;0//;;57/5575545::-3337783:<5555==>BAC?B?C;;:CDCCBCCBB@BCCCCC=;;CCA@@BBB5;;;49=:=?B@??=:844.4::+93935555&5.599@4=6655555558::<<+<;;;>9=8=>:;AAAA;@:B@B@@A@D=ABB=@@A@A@BBB;::BAAACBBB?:;;9AA=A=?=????889
@ATNG8:03721:02258
GATGGTAGCATCATGCATATCTCACCAGAAGATCAGGAACTCTAGAAGAATTCAGATTTTTAACACGAGAGTAAACGTAAAAAGAAGGTTTTACAAGACTCACGTTAACAATATTGCAGCAGTACGCACACAATCGAAGCGCAGTAAGGGACGGCTAGTGTAACTAGCAAGAATACCACGAAAAGCAAGAAAAAGAAGTACGCTATTACTATTAACGTACCTGTCTCTTCCGAAACGAATGAGTACTGCGTCTCACTCTCGCCTACCATCGATTCCTGATAGTCT
+
:>>>@CBBBBABA@ABCBBDCAB@CADBB>@@AA;:6;>@??ABBC@CB?C?A@@?ADED1A?BBBBCBBAAAE@B@BBBBA2AA>@;@@@7@<A8;;;;;===B?C@CB?BAA=AA@?@CCCCCAAACCCC?CCBB@BBBBDC??9>=5=9:6:@ABCCCC@CBBBBC@BB?BBA9>@9999+9993:9999(9@;@::;AB@@@8=<?DD<?;?ACBC@BBDBBBC?C?AAA<AAA?BAAACCCBBBABBCCCDCCCBCC?CCC@C9:9BBACABBBBBCBBB
@ATNG8:03725:02283
GATGGTAGGAGACACGTCGCACACGTACTCATTCGTTTCGGAAGAGACAGGTACGTTTAATAGTTAATAGCGTACTTCTTTTCTTTGCTTTTCGTGGTATTCTTGCTAGTTACACTAGCCATCCTTACTGCGCTTCGATTGTGTGCGTACTGCTGCAATATTGTTAACGTGAGTCTTGTAAAAACCTTCTTTTTACGTTTACTCTCGTGTTTAAAAATCTTGAATTCTCTAGAGTTCCTTGATCTTCTGGGCTGCGCTGATATGCGCTAATCGATTCCGGATAGTCT
+
B>CC;66?5::=655=99;:///::777:7-.(---8/-/)/)/44:::838:4433(328;;=:=8=;?::///;3////&/33(33333&2=;;6<A@<AB>A???>A8?>@<=?AA=A<;8;<AAA665559=A;>:<=@=<==;:;@;:877<6<;<8<;:>;A@@@?@@A@18/////'/(/(/5989+;;666.789///78688.9<<<*<;;36:/60///653789;A6:7:A;<=6---;.7---=@@=AABC===@@@=@A@@@<>;>:==AA:::
@ATNG8:03751:02318
GATGTAGGCGACATACATACGCGCCAGAAGATCAGGAACTCTAGAAGAATTCAGATTTTTAACACGAGAGTAAACGTAAAAAGAAGGTTTTACAAGACTCACGTTAACAATATTGCAGCAGTACGCACACAATCGAAGCGCAGTAAGGATGGCTAGTGTAACTAGCAAGAATACCACGAAAAGCAAGAAAAAAGAAGTACGCTATTAACTATTAACGTACCTGTCTCTTCCGAAACGAATGAGTACTGCGTCTCACTCTCGCCTACCATCGATTCCGGATAGTCT
+
/89:BAC?B@@@@;;<@BC;;;CC?@@>=?999=@2945<>==<<74/)/)///9999:*<8=>>??>>>ABB=BCCCBBB5BB>C5<;;6;CB?BBBDBBBBC@C@BC?CCC@CAAAAABBCBBBCCCAA=@@996;AA@BC::9<ADBB?BCCBBBBC?CCCBBB?BC?ABB?B@@@>>2<8939@@AAA(@@9>000;:==>:>:=AAA<><>?CCC@CDBCBCB;<6000+000,0@@@BBBBBCCGCCCCCCBBCCC?CCC@C@@@CB@D?B?BBBCCBB
@ATNG8:03758:02307
GATGGTAGAGTATCATGTGTATCTCCAGAAGATCAGGAACTCTAGAAGAATTCAGATTTTTAACACGAGAGTAAACGTAAAAAGAAGGTTTTACAAGACTCACGTTAACAATATTGCAGCAGTACGCACACAATCGAAGCGCAGTAAGGATGGCTAGTGTAACTAGCAAGAATACCACGAAAGCAAGAAAAAAGAAGTACGCTATTAACTATTAACGTACCTGTCTCTTCCGAAACGAATGAGTACTACTCTCAGAGACACACTAATCGATTCCGGATAGTCT
+
9:<<;=<CCBBCDED;;;KBBBA@@=A@B?BBLECC?B?AABBBBB?BC@C@CCCBBBBB5B@CCCCCBBCCCD>CBCBCCC5@@>?4:;:.;@A=BCCCBBBBB>@<@A=A@?7?>@@ABCCCCAAAECCC@BBBC?BBBBBBBB=B?B?@>@BECCCBB@BAAABB?BB??>>:?@998+9:93000000%.:6----89;?><@<>AA@<@=@>BCC@BCCCBDD@B>@@@9@AA?ACBBBACCDCABBBB>>>BBBBBBBB@BB???=D<B:??AA>>>
@ATNG8:03752:02349
GATGGTAGCGCATATCAGCGCAGCCCAGAAGATCAGGAACTCTAGAAGAATTCAGATTTTTAACACGAGAGTAAACGTAAAAAGAAGGTTTTACAAGACTCACGTTAACAATATTGCAGCAGTACGCACACAATCGAAGCGCAGTAAGGATGGCTAGTGTAACTAGCAAGAATACCACGAAAGCAAGAAAAAAGAAGTACGCTATTAACTATTAACGTACCTGTCTCTTCCGAAACGAATGAGTACGTGTGCGACGTGTCTCCTACCATCGATTCCGTATAGTCT
+
/:776>/55:;B@AACBCBDCCCDD>DDD@CBCCDD<@>?BCCCCC@A@>A?AAA@AAAA2A?CCBCCCCDCBC=@A=>>>>0=C=B2:;:6;BB@CBBBBBCDC@C?CC?BBC>@@AABBCCCBCCCCCCC@CBBB@C@??CCCC>A=AAA=ACBBBCCD@BBB@A@@BA>BBB=?A8882:@@;9:9999%:@<?:8:BBCCB;>;>@AA7;8<ACCCACCBBBBA;A=?>=5?:;5;BBACBB???@A@ACBBBBBBBB@CBB@BBB>>B=A<99:AC>>>@
@ATNG8:03761:02329
GATGGTAGCTATACGTATATCTATGTACTCATTCGTTTCGGAATGAGACAGGTACGTTAATAGTTAATAGCGTACTTCTTTTTCTTGCTTTTCGTGGTATTCTTGCTAGTTACACTAGCCTATCCTTACTGCGCTTCGATTGTGTGCGTACTGCTGCAATATTGTTAACGTGAGTCTTGTAAAACCTTCTTTTTACGTTTAACTCTCGTGTTTAAAATCTGAATTCTACTAGAGTTCCTGATCTTCTGGGTCTCTCTGCTCACGCACTACCATGATCCGGAT
+
3444.4499@=>666<=;;;>>>////////5.69=@8>:;>,////;;==9=C>>=8<8;<<<25247997888949A?A?.<<1;3333&28//(//83896:///6:6=8653333)..596<3888...332776;4...77722.3388.--4,--..35).)266855566.55555&5+5-25<9=);;8;=1969;///8967:5;DD6B>>>@:>:>99587766638-/.78::5:552,2:9989/./==<???@;;;7-332,,,+,(,2
@ATNG8:03731:02399
GATGGTAGCTCTGCTCTGACTCTCGTACTCATTCGTTTCGGAAGAGACAGGTACGTTAATAGTTAATAGCGTAACTTCTTTTTCTTGCTTTCGTGGTATTCTTGCTAGTTACACTAGCCATCCTTACTGCGCTTCGATTGTGTGCGTACTGCTGCAATATTGTTAACGTGAGTCTTGTAAAACCTTCTTTTACGTTTACTCTCGTGTTAAAAATCTGAATTCTTCTAGAGTTCCTGATCTTCTGGGTGCGCTACAGTCTCTCTACCATCGATTCCGGATAGTCT
+
8@?><?<>=45554<<<@BCAA@@@B@D@B9949>>>7>C>B?BBBBBCD@BCD;;55599:=7A;AB@>=0/)-5355555'--(/::;1<:;;155>5;<7;;;=>C@CCCDBCBBABBC@B?CCAAABBC=@ACC@CCCCC@@@CBCABCCCC?@@@@CG@B@BBCAAACFGADCBBB6;5;5;;;;.;@>@@:@;;:@A@999.9999$599>;=@=@@=9;;;;:A=B?BBBBA@=@;;;0;BCBBCBBBDBBBCBBBCC@BBB@@@?C8;:;ABB@??
@ATNG8:03743:02415
GATGGTAGTACATGATAGACGACACCAGAAGATCAGGAACTCTAGAAGAATTCAGATTTTTAACACGAGAGTAAACGTAAAAAGAAGGTTTTACAAGACTCACGTTAACAATATTGCAGCAGTACGCACACAATCGAAGCGCAGTAAGGATGGCTAGTGTAACTAGCAAGAATACCACGAAAGCAAGAAAAAGAAGTACGCTATTAACTATTAACGTACCTGTCTCTTCCGAAACGAATGAGTACGATGAGAGAGCTCTCTCTATCGATTCCGGATAGTCT
+
B@??@BBBBCBCCFCCCCBC;<;CC@DCC@CCCCBB?B@BBCCCBB?BB>B>B?A@@@@@0@?BCCABACDFDD@C@@@BBA2BC?C6;<<.<CC?CAAACDCCC@C=AA@CBB=?@BBCCCCCCCBCCCCC@CCAA<AA@@BBBB?BBC:9;;DDDCBBB?BEDCCB?BB?ABA9==<<<3??=;@@@AA2AC?B:99BCCAA:=:=>=>1718ACCCACBBBBBB6;6;??9@;;6;????GEDE?@@BBBABBBBBBAA>B???A?8<;><@@>@@AA
@ATNG8:03745:02400
GATGGTAGTGCGTGAGAGAGAGACCCAGAAGATCAGGAACTCTAGAAGAATTCAGATTTTTAACACGAGAGTAAACGTAAAAAGAAGGTTTTACAAGACTCACGTTAACAATATTGCAGCAGTACGCACACAATCGAAGCGCAGTAAGGATGGCTAGTGTAACTAGCAAGAATACCACGAAAGCAAGAAAAAGAAGTACGCTATTAACTATTAACGTACCTGTCTCTTCCGAAACGAATGAGTACTATCTATCTGAGACTGCCAAGGCACACAGGGGATAGG
+
;<<<?CCBBBCBCCBDCCCCCDBB=>BCCBCCBBAA?A@BBBAAAC?BB=A?ABA@AABB+?8BB=>=BBBBBF?BABABBB2A?;?2999&5<<7<A<<>CCCG@D@BB?BAA:;:BCCBBBCCCCCCCBB?CEBB?AABBBBBC>C@C??>@BBBBCCB@ACCBBB?BB>BAB?AA899+9==999:::(9@;A:;;AAB@@=@<AABD;><>?B@@=@BBBBBB@C@BBC>BBB?BCCBBBBAAABAAADDA@>AB>>>:=7;7:A>>>@@>>3>D888
@ATNG8:03745:02414
GATGGTAGAGAGAGCTCTCTCATCGTACTCATTCGTTTTCGGAAGAGACAGGTTACGTTAATAGTTAATAGCGTACTTCTTTTTTCTTGCTTTCGTGGTATTTCTTGCTTAGTTACACTAGCCATCCTTACTGCGCTTCGATTGTGTAGCGTACTGCTGCAATATTGTTAACGTGAGTCTTGTAAAACCTTCTTTTACGTTTACTCTTCGTGTTAAAAATCTTGAATTCTTACTAGAAGTTCCTGATCTTCGGGCTGCGGCTGATATGCGCTACCATCGATTCCGGATAGTCT
+
/://)/////4:5;<566<<<<>BBBAA@;?B;A;:::-:B9@;66/7779)/)////)/)3988-3-36886///78;;;;;;&;B7:8;815;88(//55,--(///066616967;5334...26269>7625A4<5754975...77355888::88388507A4;7;>><5558=(/////'//537777*5579>4997//).666=;;=<<,;//-/=9=7AA:8/...---828--.8733.255.5*,,,),26695<<><;;BB8:;BAAA8;7:=@@>>>@@
@ATNG8:03746:02410
GATAGGTGCACATGAGTGTATCCAGAAGATCAGGAACTCTAGAAGAATTCAGATTTTTAACACGAGAGTAAACGTAAAAAGAAGGTTTTACAAGACTCACGTTAACAATATTGCAGCAGTACGCACACAATCGAAGCGCAGTAAGGATGGCTAGTGTAACTAGCAAGAATACCACGAAAGCAAGAAAAAGAAGTACGCTATTAACTATTAACGTACCTGTCTCTTCCGAAACGAATGAGTACTGCGTCTCACTCTCGCCTACCATCGTTTCCGGATAGTCT
+
4:8:<?;;;@D@@ACCCDCCCC?CCC?CBAA9989?AACBCCC@CC@C@CCCBBBBB5CACCCCCC@B@@@6>:;;@@@,?A@A5;;<*:@?;ACBAACC:998@BB?AAA<AACCCCCAABCCCCCCC@C?@??BABB@AAC?C@C99;:CAAAAAA?BCBAAC?BB>A>>8<?888*:>@;ABBBB3@@<A;;<AAA;:5::=;:;<A=A=CBC@BBBCCBB?@<@><5=00,0@@@BCCBAACCCCCCCBCCA@A?CAA>B@@@BD>B@B@EDCCAAA
@ATNG8:03768:02419
GATGGTAGCGCATATCAGCGCAGCCCAGAAGATCAGGAACTCTAGAAGAATTCAGATTTTTAACACGAGAGTAAACGTAAAAAGAAGGTTTTACAAGACTCACGTCAACAATATTGCAGCAGTACGCACACAATCGAAGCGCAGTAAGGATGGCTAGTGTAACTAGCAAGAATACCACGAAAGCAAGAAAAAGAAGTACGCTATTAACTATTAACGTACCTGTCTCTTCCGAAACGAATGAGTACAGAGAGTACGATATGTCTACATCGATTCCGGATAGTCT
+
9<7717/44;=@AAAACBDBCB@A@0;;=9966=>?8=:<B@@?@@?BA6:7:AAABCBB5B@EBBBBAAACCB<BA;;;;;*;?=B5;::'9@A=CDDDCDCA@@A=AA?BBB:;;BBCBBBBCDGDCBBCAGCCC@@@@BBBBB>B?B@@<AB@@@CBB@HCB;;;?BD@:::=@@>?@8=9:4:BBCD3DC@A@??BBBBB@D>B@>>:=<@>CCDACCCBCBC@D@CBA;A::5:;9ABCABBBABBCCCBBBBBBBBCAAAAB>AB<@<@:==AA;;;
@ATNG8:03733:02462
GATGGTAGGCGTGTGAGAGTCTGCCCAGAAGATCAGGTACTCTAGAAGAATTCAGATTTTAACACGAGAGTAAACGTAAAAAGAAGGTTTACAAGACTCACGTTAACAATATTGCAGCAGTACGCACACAATCGAAGCGCAGTAAGGATGGCTAGTGTAACTAGCAAGAATACCACGAAAAGCAAGAAAAAGAAGTACGCTATTAACTATTAACGTACCTGTCTCTTCCGAAACGAATGAGTACGAGAGTCAGAGCAGAGCTACATCGATTCCGGATAGTCT
+
;=A@?B?@=@A@ABBBFCC@@A;;;05CC@BCCCBB?BBBBCCCCC?BA896:A??@AA9A?CDC??@BCBBA9@@99999(9@<?39927??6=?9??A>===C<AA<A>=5<=AA=;<;@@@BA::9A=AA@@8<<>>>>>>9>;>8858>==@A@><=::;BB@BA<=<;4:;6787)98918::::*:;5;AABAAA??:>=AA@@:>:>>==<9>AAC<;<:>=>><9>AB?BB?D778>>>AAABAAAAAAA>??@AAAA=;=A;A<?9>??>>>=
@ATNG8:03741:02439
GATGGTAGCGCATATCAGCGCAGCCCAGAAGATCAGGAACTCTAGAAGAATTCAGATTTTTAACACGAGAGTAAACGTAAAAAGAAGGTTTTACAAGACTCACGTTAACAATATTGCAGCAGTACGCACACAATCGAAGCGCAGTAAGGATGGCTAGTGTAACTAGCAAGAATACCACGAAAGCAAGAAAAAGAAGTACGCTATTAACTATTAACGTACCTGTCTCTTCCGAAACGAATGAGTACGATGAGAGAGCTCTCTCTACCATCGATTCCGGATAGTCT
+
9;@@<@969ACDCCCCCCCD@AAAF>CFC@DBBCBB@B@CBBBDCC@BB>A=A@A?@AA@0@?BBBCCCCGDCC>BBBCCCC5BB?B;??A9@BD@CBCBCHCCC?C?BD@BBB>A@BBBBCCDBBBBCCCCABBBB?B@BCA??@@DBDA@?ACCCCCCB@BBB@@?>AB?BBB=A@@@@9>=>999999(9B<=999BAA@A<@;@AAA:>:=ACCC@BCECCCB=@=@@@9@@@;@??BCBBBB>?????BBBCBBBB>>@@=@676@@=A=D:>>>>>?>
@ATNG8:03745:02471
GATGGTAGCACACGGAGATCTCATCGTACTCATTCGTTTTCGGAATGAGTCAGGTACGTTAATAGTTAATAGACGTACTTCTTTTTCTTGTCTTTCTGTGGTATTCTTGCTAGTTACACTAGCCATCCTTACTGCGCTTCGATTGTGTGCGTACTGCTGCAATATTGTTAACGTGAGTCTTGTAAAACCTTCTTTTACGTTTACTCTCGTGTTAAAAATCTGAATTCTTCTAGAGTTCCTGATCTTCTGGGTGCGCTACAGTCTCTCTACCATCGATTCCGGATAGTCT
+
7@;;;@A@@=0///)////;<;;;===666;9@5@0...&,,,2(,,,,5:::5::497-35:<8;/0*/////;988;233333$38133999(3337;,33318;634455;:@>@?CCCC@BBCAC?BB@A9;:E?BCCC?A@BBDAAACBBBCCBBC?BBC?CC@D?BAC;:;BED@CBBBA5;5;<;;;;.<A@@A;A;;;;;A@AB5<<;<*;A@AA7;5<D?AAABB@@>@?BBBCBC>A;;;/;AACCCCCCCBBCBBBCCC@BBBBDD@G>B>BCCCC@@
@ATNG8:03745:02476
GATGGTAGTACATGATAGACGACACCAGAAGATCAGGAACTCTAGAAGAATTCAGATTTTTAACACGAGAGTAAACGTAAAAAGAAGGTTTTACAAGACTCACGTTAACAATATTGCAGCAGTACGCACACAATCGAAGCGCAGTAAGGATGGCTAGTGTAACTAGCAAGAATACCACGAAAGCAAGAAAAAGAAGTACGCTATTAACTATTAACTTACCTGTCTCTTCCGAAACGAATGAGTACGAGAGTCAGAGCAGAGCTACATCGATTCCGGATAGTCT
+
<>DD?BBBCCBBCCCC?A@C@AACBFDCDACC<;:A8A:CACABAC?CC@C?@@BCCCCC5B@BCDCCBBBCDC>CBAAAAA2@D?D:BAA9ABD@BBBCCBBBA>@>AC?BBB>AABBBBCBCABBDCCCEADABB@CAAABBBB?C@DCB?BCDCCBBB?BBDBBB>BB?CCB=?=777)9==9:::::.9B?B9:9CBBBC?>;>B@@<?;@B=AA9<;A>>>>884///)///)/9:9;;>>>@@@@A===AA@@===>BAAAAAAB;A;A<@@@???A
@ATNG8:03740:02535
GATGGTAGTGTGTCTCTGAGAGTAGTACTCATTCGTTTCGGAAGAGACAGGTACGTTTAATAGTTAATAGCGTACTTCTTTTTCTTGCTTTCGTGGTATTCTTGCTAGTTACACTAGCCATCCTTACTGCGCTTCGATTGTGTGCGTACTGCTGCAATATTGTTAACGTGAGTCTTGTAAAACCTTCTTTTTACGTTTACTCTCGTGTTAAAAATCTGAATTCTTCTAGAGTTCCTGATCTTCTGGAGATACACATGATACTCTACCGTCGATTCCGGATAGTCT
+
:;?@<A?<666==@;;;;<<<====655::5505<<<5;?;??:;:@@@@;@@@>>>,925===5A=??;>C996><>?@@@+;@696>@8>;;;7<;;55:4595<;;7<>>>>>>C?BBC?@<@CBBBBAA=ABBB?CAA;;;@@AA@@@ACBB?<<;@CC?C<@@A@@@C?A=@:;;;.929;>>@@@0?>ABB:@?@@>=:955.9595$5::>?<A@BB=:00000@,0+0?ABBB>??B?BB@A;;;@@@A@DB@00000+0:::?B>B>B>?>777;;
@ATNG8:03752:02553
GATGGTAGCGAGCGAGTGTGTATACCAGAAGATCAGGAACTCTAGAAGAATTCAGATTTTTAACACGAGAGTAAACGTAAAAAGAAGGTTTTACAAGACTCACGTTAACAATATTGCAGCAGTACGCACACAATCGAAGCGCAGTAAGGATGGCTAGTGTAACTAGCAAGAATACCACGAAAGCAAGAAAAAGAAGTACGCTATTAACTATTAACGTACCTGTCTCTTCCGAAACGAATGAGTACAGAGAGTACGATATGTCTACATCGATTCCGGATAGTCT
+
885526=BBCCBABCCCCCDCCBBB@CCC@DDEC<;8;<AABACCC=AA?C?BBBBCCCC5B@BCCCCCCDCCC>BBCCCCC5B@=A69::6;BD?BBBBCCCCC=@>@FA@@@>AABBBBCCBBBBDBBCC@CCCC?BBCCBABB?C@CCB?BDDDAAAC?AAACCA?AA>BBB<==877):==;===??1?A@B9::CBBAB<@<??@A<?<?@CCB?BBCBBCC?C?BDD=BBC?AAABDBBBAAACCAAAACBBB@@@BBBBBB==<=A=A;@>@?:::
@ATNG8:03777:02064
GATGGTAGGTGCACATGAGTGTATCCAGAAGATCAGGAACTCTAGAAGAATTCAGATTTTTAACACGAGAGTAAACGTAAAAAGAAGGTTTTACAAGACTCACGTTAACAATATTGCAGCAGTACGCACCAATCGAAGCGCAGTAAGGATGGCTAGTGTAACTAGCAAGAATACCACGAAAGCAAGAAAAAGAAGTACGCTATTAACTATTAACGTACCTGTCTCTTCCGAAACGAATGAGTACTATGTGGAGCTCTATACTAATCGATTCCGGATAGTCT
+
ACAA>A@@<@A@CEDDDCCABDCCD?CCC?CBBB9879@CDDCC@@<@D?C?CCCDDDDD1D@BBBBBDDCCCC=B@99999*:A>@9@@@7@AA?@@?BCABBB?B@BB@BBB>BBBBBDCCCCCCCB?B?DCCC?CBBBBAAB?A?AAA>BCC????C@DBBBBA>AD?BBB@BBAAC>>>??AAAAA2AA?ABBBBBBBB=A=@BBB?B=@@BCC=@@@<<887=;?AA:ABB?ABBBBBBBBBB>>;8:8>>>>>>??A;AA@@A>A>B?BBBCA@A
@ATNG8:03793:02064
GATGGTAGAGTATCATGTGTATCTCCAGAAGATTCAGGAACTCTAGAAGAATTCAGATTTTAACACGAGAGTAAACGTAAAAGAAGGTTTTACAAGACTCACGTTAACAATATTGCAGCAGTACGCACACAATCGAAGCGCAGTAAGGATGGCTAGTGTAACTAGCAAGAATACCACGAAAGCAAGAAAAAGAAGTTACGCTATTAACTATTAACGTACCTGTCTCTTCCGAAACGAATGAGTACACATCGTCGTGTCGTGCTTCCATCGATTCCGGATAGTCT
+
//7717//4445<:5566<<<<<=@8@<:4://)/77383444::492597<7=;:5555&57<<=665:0//:)//////&/74:)444&4::5;;544::;;7=8==7=::5::336<?=@>>;;;=BA;@????CBBB???A>D=@;;79>>:A>BC>BBBCBB?@><>CB788333(333,/8888(33...).978999;?158;@5:8<<CCC?BA@;;9:2424;<2;::055:;=;;?>>77335=@<>;;555<8<8=<<<==9;7=<<<<=;??
@ATNG8:03795:02043
GATGGTAGTATCTGTCTACGAGAGCCAGAAGATCAGGAACTCTAGAAGAATTCAGATTTTTAACACGAGAGTAAACGTAAAAAGAAGGTTTTACAAGACTCACGTTAACAATATTGCAGCAGTACGCACACGATCGAAGCGCAGTAAGGATGGCTAGTGTAACTAGCAAGAATACCACGAAAGCAAGAAAAAGAAGTACGCTATTAACTATTAACGTACCTGTCTCTTCCGAAACGAATGAGTACTACTCTCAGAGACACACTAATCGATTCCGGATAGTCT
+
@BCC?CCCCA:9:CEJCCCCBABCC@DCC=BBBB?><?>AACCCCB?AB>B>BBBBBBBB3B?BB?BBCCB@@@7>>;;;;;*;A>C5;;;*9AA9;B<BCCB@@=@>AA?@@?=??CCECCDCCBCCCCCCCBC@?<@BA?AB??<@?CAA>BCCCCCCC?CCCB@@>BC?B@A;@@<<<8???==CCBB/BB=B877AAABC;><>?>>9=:<@BCB?BCCCBBB<?=?BB>BBB?BCCAAACCCCAABBBBAAAA???@@?;?>BAA<A<A<@@@D;;;
@ATNG8:03803:02058
GATGGTAGCATCATGCATATCTCACCAGAAGATCAGGAACTCTAGAAGAATTCAGATTTTTAACACGAGAGTAAACGTAAAAAGAAGGTTTTACAAGACTCACGTTAACAATATTGCAGCAGTACGCACACAATCGAAGCGCAGTAAGGATGGCTAGTGTAACTAGCAAGAATACCACGAAAGCAAGAAAAAGAAGTACGCTATTAACTATTAACGTACCTGTCTCTTCCGAAACGATTGAGTACGTGTGCGACGTGTCTCCTAATCGATTCCGGATAGTCT
+
95?@5:B@@?C;;;C>BBB<@@@CB8;6625:;<::88;??::::928?:?:>?BBBBBB+<488:9937399917644444$49394;<<0<<>:=CCBBBB:;7:=AB?CCB?AAA?@@BCAAAAAAACB@CA@A?AAA@A??@:<;@00,/;>???DA?BBBBAA=AA>A??:?@>;<3<88/8;??@19<3//..;99;=;>8==<;495:9@>?<@BBBBBB><;;@@8>000:@>>CFBBAA?997ABB??AA==:==9=A@@@<@<@<@A==;;;
@ATNG8:03806:02055
GATGGTTGTGTCATATGAGAGTGTGTACTCATTCGTTTCGGAAGAGACAGGTACGTTAATAGTTAATAGCGTACTTCTTTTTCTTGCTTTCGTGGTATTCTTGCTAGTTACACTAGCCATCCTTACTGCGCTTCGATTGTGTGCGTACTGCTGCAATATTGTTAACGTGAGTCTTGTAAAACCTTCTTTTTACGTTTACTCTCGTGTTAAAAATCTGAATTCTTCTAGAGTTCCTGATCTTCTGGTATGACTAGTGTACTACTACCATCGATTCCGGATAGTCT
+
4:8:5;7;BBCB>;;;;;>ABBBBC;9::949.5>?<2<;25.555<=BB@BDCCB?C?BA@@<@>BBBCCCAAG=;;;;;':B<@;>>8====8<;<7;C@DCBBDD@DCCAAADD@CBB=B=CFFE@BBB@CCCD?CCCCCCBBCBBBCBBBB?BBC@BB>A>AECCCBCBB=@;;;;.;=@<@ADJJ5DDBCC>CCDCDBBBCCAGCCC3B;;<B?B>CC?A@AECBC?B@C@@ABB?BAB?BBBCCCCCCCCCCCDCCCCC@CCBBBD?B8:9:CBB9:9
@ATNG8:03791:02108
GATGGTAGCGCATATCAGCGCAGCCCAGAAGATCAGGAACTCTAGAAGAATTCAGATTTTTAACACGAGAGTAAACGTAAAAAGAAGGTTTTACAAGACTCACGTTAACAATATTGCAGCATTACGCACACAATCGAAGCGCAGTAAGGATGGCTAGTGTAACTAGCAAGAATACCACGAAAGCAAGAAAAAGAAGTACGCTATTAACTATTAACGTACCTGTCTCTTCCGAAACGAATGAGTACTATGTAGAGCTCTATACTAATCGATTCCGGATAGTCT
+
945:8=@@A;?==>>CBCBBDA@@@;@BB@BCDCCC?A?ABBC;;9@BB@B@CB;;;DDG5B@BCCCCBBCCCF?;;;BBBB2BB>B5<<;6;B@?@99:BBBBD@C@CB?CCC?@??AB;;6<BBCBBBCC@CDGE?@@@@@@@B?B=A@@=?BC;;;CC@CCAAAC?BB>CBC>?>798+:==;@=??@.@A>BABCB999C=?<?BCC@C>AACCC?BBBB@A@>B?BBB>B??=>CBBBCCBBBA@?AAA@BBBBBBBAA=ABBCB>B=A>ABBBA@@
@ATNG8:03796:02072
GTTGGTAGTGTGTCTCTGAGAGTAGTACTCATTCGTTTCGGAAGAGACAGGTACGTTAATAGTTAATAGCGTACTTCTTTTTCTTGCTTTCGTGGTATTCTTGCTAGTTACACTAGCCATCCTTACTGCGCTTCGATTGTGTGCGTACTGCTGCATTATTGTTAACGTGAGTCTTGTAAAACCTTCTTTTTACGTTTACTCTCGTGTTAAAAATCTGAATTCTTCTAGAGTTCCTGATCTTCTGGTATGACTAGTGTACTACTACCATCGATTCCGGATAGTCT
+
<;=A>BC@AADCCDBABAHGDDCDCCBBBBBC?CABB=BB@C?BBCBBBB@CCCCC@C@BBBD@D?BCCCIGCBB>BBAAA2BB@BCCF>CCBB@BDC@CCBA@@BBC?BCCCCCCCACBD@C@BCBCBBAC@DCBC?BBBBA@@BBBBBCFCCAB?@A?@@=??BB@@@CDBC;@;;;;.;=A>AAAAA,@@ABB=BABBCCCBAA5;;;;*;BA@A?A>BD@CBCCBBB?B?BBBBDD?C@A?ACCCFBCCBCCCCBBBFBBB@BBABBC@C@C@BDBCBBA
@ATNG8:03811:02100
GATGGTAGCATCATGCATATCTCACCAGAAGATCAGGAACTCTAGAAGAATTCAGATTTTTAACACGAGAGTAAACGTAAAAGAAGGTTTTACAAGACTCACGTTAACAATATTGCAGCAGTACGCACACAATCGAAGCGCAGTAAGGATGGCTAGTGTAACTAGCAAGAATACCACGAAAGCAAGAAAAAGAAGTACGCTATTAACTATTAACGTACCTGTCTCTTCCGAAACGAATGAGTACTATGTAGAGCTCTATACTAATCGATTCCGGATAGTCT
+
BBBC?BCCBCBCCDDDDDC@BBCCB@BCC?CCDC@@<@@CBBAAAA<?@>A>@@ABBBBB+B8CBABBCAAAAC<AA?@@@8@B@C5;;;6;CFAGCCCCCEBB?A@CC@DBB>@ABCCBBBCCCCCCBBB?CCCC>A??>A?AA=@?B??=@CBCCAAB??AAAA??AC>ABB<??788*99:;::999.8@:@888>>>==:><@@AA<?<?ABBC@BCCBC@@=?@BED>CAB?BBBCCCBAA?CCBC@AA@?>>>AA@@8==AAA==:A:A>>>???
@ATNG8:03776:02124
GATGGTAGGCGACATACATACGCGCCAGAAGATCAGGAACTCTAGAAGAATTCAGATTTTTAACACGAGAGTAAACGTAAAAAGAAGGTTTTACAAGACTCACGTTAACAATATTGCAGCAGTACGCACACAATCGAAGCGCAGTAAGGATGGCTAGTGTAACTAGCAAGAATACCACGAAAGCAAGAAAAAGAAGTACGCTATTAACTATTAACGTACCTGTCTCTTCCGAAACGAATGAGTACTATGTAGAGCTCTATACTATCGATTCCGGATAGTCT
+
CD@@>BB>:>@@@BCD@CBBABBBC@BBC@CDDD@@=@=@@BBCCC@AA?C?CCCBBCCC1D@CBBCCCCCDCC>B@AAFIL5AB@C=@AA7BCC?CBBCBBB;95839@?BCB?BDBAABDDCEBBBCCBC@BBBC@B@@@AAAC=B>B;;8;D@AACCC@CBBBAA>AD@BBB=@@999+9==;::9:9(9B>A??;?ABAA;A<AAAC7:7::A@A@BBBBB@@=@?AAA<AA@=:::ABAACCCCCBBBCBBB>>>@@@A@A>>=:>5:5;>>>=>>
@ATNG8:03789:02130
GATGGTAGCTCACGTACGTCACACGTACTCATTCGTTTCGGAAGAGACAGGTACGTTAATAGTTAATAGCGTACTTCTTTTTCTTGCTTTTCGTGGTATTCTTGCTAGTTACACTAGCCATCCTTACTGCGCTTCGATTGTGTGCGTACTGCTGCAATATTGTTAACGTGAGTCTTGTAAAACCTTCTTTTTACGTTTACTCTCGTGTTAAAAATCTGAATTCTTCTAGAGTTCCTGATCTTCTGGCTCTCGTAGACAGATACTACCCATCGATTCCGGATAGTCT
+
4<<<<@?BBB@B;;6<666ACBCBBBBBBA;;9;BBD?DC@C@BBCBD@@>ACAAA>?<?CAA?B@CCBCBC@???CCDCD3A@;?9999(6>@A=AAB@CC?C@AAB@>AAA<?A==:=AA=B<AAA>>?>>;>AAA:=<>:;;;;;>>?@;;;A7;:==>>;>;>>;;;A@@@<@??>>6>=B;??BBB.:;888)8==;;;>>>==DDDD/??>?A=F>;;8:A@>9:958-//==@?;=<<8<>>>@@@>>>A@BA@@@?<<<6==>>>>:><@<@AAAA??
@ATNG8:03796:02163
GATGGTAGCATCATGCATATCTCACCAGAAGATCAGGAACTCTAGAAGAATTCAGATTTTTAACATCGAGAGTAAACGTAAAAAGAAGGTTTTACAAGACTCACGTTAACAATATTGCAGCAGTACGCACACAATCGAAGCGCAGTAAGGATGGCTAGTGTAACTAGCAAGAATACCACGAAAGCAAGAAAAAGAAGTACGCTATTAACTATTAACGTACCTGTCTCTTCCGAAACGAATGAGTACCTCTCAGACGCTCGTCCTACCATCGATTCCGGATAGTCT
+
5A??<ABDBCBCCCCCCCCCBBBA@=@DE?=BD::52504==554=8==7@>::9><===+=7B:33=3338:::3:999888'//(/(///&.36067885758805-5949=937777ABCCFCCCBCCBB?BBBC?BBBBAA@?<@>B??<?BBCBABB?BBBBBB>B@=BBA=AA99929:::88888(8A:A888AAB@@8;8;AAE;?:?ABBB@DBBBBBC<@=?BB=BBB>BBBBB@@>@AA@@ABABB>>>AA;AAA;@888>>9>;A;A>>@<<<
@ATNG8:03776:02193
GATGGTAGTAGTACACTAGTCATACCAGAAGATCAGGAACTCTAGAAGAATTCAGATTTTTAACACGAGAGTAAACGTAAAAAGAAGGTTTTACAAGACTCACGTTAACAATATTGCAGCAGTACGCACACAATCGAAGCGCAGTAAGGATGGCTAGTGTAACTAGCAAGAATACCACGAAAGCAAGAAAAAGAAGTACGCTATTAACTATTAACGTACCTGTCTCTTCCGAAACGAATGAGTACACACTCTCATATGACACATCGATTCCGGATAGTCT
+
888?;?ABBBBBBBB>>CC@CAB@A<@AA>AA@@;;7;5;;B>?;C?B>?B=>?;;:@@@0@=@A<<<<<?===6<;:::::)9?<?2999&9<<9696@CDCCC@B@BC@CCB?BBCCCCBBBCCCDCBBB@CBBB?BAA???@@<A?B?@>@CBBBCCC?BBBCBB?B@;@@@<>@999,9@<:>CDDD/BB<@;:;DDA=>:><>?DD7:7:>BBC@CBBBBCC=?=?DD>BAA?BBBBBBCBBBBBBC>>?ACAAAACCC@@AC?C?B?BCBBBBB
@ATNG8:03796:02192
GATGGTAGCGCATATCAGCGCAGCCCAGAAGATCAGGAACTCTAGAAGAATTCAGATTTTTAACACGAGAGTAGACGTAAAAAGAAGGTTTTACAAGACTCACGTTAACAATATTGCAGCAGTACGCACACAATCGAAGCGCAGTAAGGATGGCTAGTGTAACTAGCAAGAATACCACGAAAGCAAGAAAAAGAAGTACGCTATTAACTATTAACGTACCTGTCTCTTCCGAAACGAATGAGTACTATGTAGAGCTCTATACTACCATCGATTCCTGATAGTCT
+
BBCCADA@ABDGECBBCCCCCCBBB=BCC@CCCC9999@CCCCDBB?BB>A?ABD@BBBB1@?CCCCCBBBCCAA@?:9999):?=B5;;;-;=<:?A@ABCCDD@C@@?<>AA=BBBBCCCBBBABBBBAA=AABA<AABB@@@B?B>CBB?BBBBBB@@<ACCA@??AB=@><8<<987.99:4:=<==/;:6:///<=???<@<@B@@9>9>>CCC@ECBBBBB?B?BCC=BCC@BAACCBAAABBBBB@BBBBCBB@@AB@:>>;<<>6<6=>?BBCA@@
@ATNG8:03782:02281
GATGGTAGAGAGAGCTCTCTCATCGTACTCATTGTTTCGGAAGAGACAGGTACGTTAATAGTTAATAGCGTACTTCTTTTTCTTGCTTTCGTTGTATTCTTGCTAGTTACACTAGCCATCCTTACTGCGCTTCGATTGTGTGCGTACTGCTGCAATATTGTTAACGTGAGTCTTGTAAAACCTTCTTTTTACGTTTACTCTCGTGTTAAAAATCTGAATTCTTCTAGAGTTCCTGATCTTCTGGGTCTACGCTCGTCGCGCTACCATCGATTCCGGATAGTCT
+
3:4406=;AA@A@@@99666<<===;<<;;;?7<@B9A@490594;;::89@@@C@C?BAA;8<8<BAA@@>5945<>>A+<A?CBBA9@;;.9;44.4<38555=?7?A??@BDF@DBB?B@BBA:99B@=D>>><?@?@A@888==??=<<<8868:?A:><>>>F???@A<@@@@@3@5:7:>AAA/@@@@@7==@>>>AAAA=AAAA/A>=>B=B<AA<A@@@A>>;>=A@@@>>:>???9?BAA>?>@A@>@>>>==>C<@>>>@@9<:=<@AC??==
@ATNG8:03782:02354
GATGTAGAGAGACTGTAGCGCACCCAGAAGATCAGGAACTCTAGAAGAATTCAGATTTTTAACACGAGAGTAAACGTAAAAAGAAGGTTTTACAAGACTCACGTTAACAATATTGCAGCAGTACGCACACAATCGAAGCGCAGTAAGGATGGCTAGTGTAACTAGCAAGAATACCACGAAAAGCAGAAAAAGAAGTACGCTATTAACTATTAACGTACCTGTCTCTTCCGAAACGAATGAGACGAGAGTCAGAGCAGAGCTACCATCTATTCCGGATAGTCT
+
CC?@@=BCA@ACCCCCCCBB@999,;CD?CBCCCC?B?BBBB>>>:>>9>8<>?88989(36>?BAABBBBBB=A@AAAA@,AB?C?BCC:CAB?ADDDCCDDC?B?@?;@:;6;ACBDBBBCCCAB@@@B<AA>>:@::9AA??=@?BCC@BBCDCBBB?BBBBB?=::5000)0..000*0000000/'.627225==A=?<?<A<>=:?:?=BBC@C@@@FCC=@<:::5:AD????BBABBAAACCCEAABBBBBBCAA<>888BB;@<><=>=A999
@ATNG8:03782:02363
GATGGTAGGTGCAGCATGAGTGTATCCAGAAGATCAGGAACTCTAGAAGAATTCAGATTTTTAACACGAGAGTAAACGTAAAAAGAAGGTTTTACAAGACTCACGTTAACAATATTGCAGCAGTACGCACACAATCGAAGCGCAGTAAGGATGGCTAGTGTAACTAGCAAGAATACCACGAAAAGCAAGAAAAAGAAGTACGCTATTAACTATTAACGTACCTGTCTCTTCCGAAACAATGAGTACGATGAGAGAGCTCTCTCTACCATCGATTCCGGATAGTCT
+
/://)/79397;///:99?CBBBB;;6:AA;?@>A;95:?BCCCCGD?BB?C@BCBCCCCC1B@CCCBCCDDBBB=CCCCDFD5CB?C7;;;4;BB@BBCBBBBBB@B>@A@CCC=AAABCC@@@DDDDAAAC?CCBB?AABACCBB@C@BAA>ACCCCCBB>AACBCB?BB?BBB9==9999+9993:====.:>;>///9<C=>:=<@>=>:>;>?CCB?BCCCBBB=@=@BB=BC@BBABBBCBB=>=BBBBCCAAABBBBBB@A677AA;>;>=?@>>>A?
@ATNG8:03783:02351
GATGGTAGGACGAGCGTCTGAGAGGTACTCATTCGTTTCGGAAGAGACAGGTACGTTAATAGTTAATAGCGTACTTCTTTTTCTTGCTTTCGTGGTATTCTTGCTAGTTACACTAGCCATCCTTACTGCGCTTCGATTGTGTGCGTACTGCTGCAATATTGTTAACGTGAGTCTTGTAAAACCTTCTTTTTACGTTTACTCTCGTGTTAAAAATCTGAATTCTTCTAGAGTTCCTGATCTTCTGGTGTCTATCTGTATCACTATCGATTCCGGATAGTCT
+
46==9>CCABBBA;95<>=BBCDD@BCCCCA@<@@@@8@A>B@BDCCCDCHCBBCA=A?BB@A?AIIIDCCCGCB>BBAAA0AA>BBCC=CBBC?CA>8>B8000@@C?CAAABBBB=@@B@D@CCCGF;;=@C@@A=BABAAACBBB;;;A@@@=@BC@CE?C?CCBEBCCBB>A;;;;.;>C=ABCCD5CCCII;;;DDBBCCAA5;;;;*;BBBB8;7;A>BBBB@@A?B?B@@ABB>A;;6;@@AAAABCDCHEHBBBDAA@BB?D?CACCCBBAA
@ATNG8:03792:02357
GATGGTAGCAGACGTGACAGAGCGCCAGAAGATCAGGAACTCTAGAAGAATTCAGATTTTTAACACGAGAGTAAACGTAAAAAGAAGGTTTTACAAGACTCACGTTAACAATATTGCAGCAGTACGCACACAATCGAAGCGCAGTAAGGATGGCTAGTGTAACTAGCAAGAATACCACGAAAGCAAGAAAAAGAAGTACGCTATTAACTATTAACGTACCTGTCTCTTCCGAAACGAATGAGTACTATGTAGAGCTCTATACTAATCGATTCCGGATAGTCT
+
FDAA?BBBBBBBBBBBCCDCCCCCC@BBB?CCCC??>?@BBAAAAA??A>A>BBBBBBBB3B?CAAACCCBBBB>BBBBBBB5AC>C5;;;*:B@=CAABDCBBC@B?BD@BBB=@?BBBCCCDGECCAABB?AA??;@@???@?><@?CAA@BCBBBBBC?BBDBBA?BA>ABA=A@999+9>?;9:::9(8@:A;;;=>=@@<>;>BAC;>:>ACBB?CCCCCBB?B?BBB>BBB?CBAAA@ABAABBBCBB?@@@@@@===;?>AAC=A<><AAAA>>>
@ATNG8:03802:02322
GATGGTAGCTCGCTGATGATATCTCCAGAAGATCAGGAACTCTAGAAGAATTCAGATTTTTAACACGAGAGTAAACGTAAAAAGAAGGTTTACAAGACTCACGTTAACAATATTGCAGCAGTACGCACACAATCGAAGCGCAGTAAGGATGGCTAGTGTAACTAGCAAGAATACCACGAAAGCAAGAAAAAGAAGTACGCTATTAACTATTAACGTACCTGTCTCTTCCGAAACGAATGAGTACTACTCTCAGAGACACACTACATCGATTCCGGATAGTCT
+
ACCD?BACEEDDC;;6BBBCCCBBB?AA@9@@@A@@;@@BBBAAAC?CC?C@CBA99999(9;A@AAAEBBBBB;?>;;;;;*;@<>599,5<<9>?==BA?>A7;7;B?BBC>@@BBBCCCDDDDCBAAC@DBBB?B@@@BCBB?B?B@@>@BCCBCCB?BCCCCC?BB@AAA>A=@@?7;00,0@@@@0@=9A888??@CB;?;?B@@7:7;ABAB?BBBBBBB>A>ABC>CCC?A@@CCCBCCC@@@CBB@BBBB??>AAAA>>@CC;@9>8<=>C:::
@ATNG8:03814:02323
GATAGCAGACGTGACAGAGCGCCAGAAGATCAGGAACTCTAGAAGAATTCAGATTTTTAACATCGAGAGTAAACGTAAAAAGAAGGTTTTACAAGACTCACGTTAACAATATTGCAGCAGTACGCACACAATCGAAGCGCAGTAAGGATGGCTAGTGTAACTAGCAAGAATACCACGAAAGCAAGAAAAAAGAAGTACGCTATTAACTATTAACGTACCTGTCTCTTCCGAAACGAATGAGTACAGAGAGTACGATATGTCTACCATCGATTCCGGATAGTCT
+
4<<;;@>=A@<=<<;;;<<A?>6555.577///484899555=9=<8;533333333$337333;8888;;;/7733333$3838,333&3781789966666.2.5<<>=>:=>>>CECCJEDBBBCBB?BCCC?AAABABBB=@;@996:A@ABBCCACCCABB?BB>A@@9==:::,8876778787%/:5;///;;@AA7;7:>?A;?<>>BBB?BBBAAAA5:7:@@9@@A=AAABBBCDAAABBBAAADBBBBB?@@>:@>>>>?<?<@<@@@@;;:
@ATNG8:03814:02362
GATGGTAGCGCATATCAGCGCAGCCCAGAATATCAGGAACTCTAGAATAATTCAGATTTTTAACACGAGAGTAAACGTAAAAAGAAGGTTTTACAAGACTCACGTTAACAATATTGCAGCAGTACGCACTCAATCGAAGCGCAGTAAGGATGGCTAGTGTAACTAGCAAGAATACCACGAAAGCAAGAAAAAGAAGTACGCTATTAACTATTAACGTACCTGTCTCTTCCGAAACGAATGAGTACCTCTCAGACGCTCGTCCTACCATCGATTCCGGATAGTCT
+
:<@A?A;?@DCCDCCICBBBCCDDC>CCC@CCBCCE?B>BBCBBAB?AA?B?ABBABBBB2A@D@AABCCCDDE?CC@@@@@0@B=B>BBD<BCE@CBBCDFCCC@C@BC?BBB?BBBBCBBBBBBCBCCCD@CCBB?BCCCBBAA=@?BA?=@BABBCCB@BCCCAA=??<?BB=AA999+9??;99:::(9A;@???BBD??<?<?AAA<>;>?CBB@CCCBB:96:=A@@<ABB?BBCBBBB@BBBAAABBACAAACD?@B>:>8799A:>;><BBBB>>>
@ATNG8:03786:02370
GATGTTAGTATAGAGCTCTACATAGTACTCATTCGTTTCGGAAGAGACAGGTACGTTAATAGTTAATAGCGTACTTCTTTTTCTTGCTTTCGTGGTATTCTTGCTAGTTACACTAGCCATCCTTACTGCGCTTCGATTGTGTGCGTACTGCTGCAATATTGTTAACGTGAGTCTTGTAAAACCTTCTTTTTACGTTTACTCTCGTGTTAAAAATCTGAATTCTTCTAGAGTTCCTGATCTTCTGGCGCTCTGTCACGTCTGCTACCATCGATTCCGGATAGTCT
+
9>><B?CBBBAAA;;;<<??;@=@BBBBBB@@;@@@@9@@=@=AAADCCC?BDBBB?B?BCDD?C<BBBBB??=B?@>@?@.==:?==>3<A>?<@AA>A>:>>>>==<>>@>>>@A;AAA<A=?>>><>??=B@??<>>>@@@>>>AC>>>==@<;;;=@@<@<==<A???AA=A>>AC5C9>7>AAAA/@@??>7>?>>=@?=??=AAAA/@>>>><A<AA;@@B@@::6:8>>@>>>588C;8::?????A@@>>>>>@ABB:==>>>>=C<A9AAAA<<=
@ATNG8:03799:02402
GATGGTAGGCGTGTGAGAGTCTGCCCAGAAGATCAGGAACTCTAGAAGAATTCAGATTTTTTAACACGAGAGTAAACGTAAAAAGAAGGTTTTACAAGACTCACGTTAACAATATTGCAGCAGTACCGCACACAATCGAAGCGCAGTAAGGATGGCTAGTGTAACTAGCAAGAATACCACGAAAAGCAAGAAAAAGAAGTACGCTATTAACTATTTAAACGTACCTGTCTCTTCCGAAACGAATGAGTACGATGAGAGAGCTCTCTCTACCATCGATTTCGGATAGTCT
+
<<<<?==B<@?><99:9999<556>6>>?<FAA@00+0900/:://+5:5:5:=9789999#3499=><<@<>;<6<797888'333839::.9771772..55..).277,--.(.66...9925,2<578=<8>:::=::9=====;@;:;?===????BC=A>=>AC>A>588>8;<8876&5::49>>>>.;<45627===88179==887(6;3=>@@@=>>>>>@A<B=BBD:>AA@BBBBAAAB??@@@A>>>??<<<<<<>>:>678?@A:@@<;;;;;;;
@ATNG8:03816:02391
GATGGTAGCAGACGTGACAGAGCGCCAGAAGATCAGGAACTCTAGAAGAATTCAGATTTTTAACACGAGAGTAAACGTAAAAAGAAGGTTTACAAGACTCACGTTAACAATATTGCAGCAGTACGCACACAATCGAAGCGCAGTAAGGATGGCTAGTGTAACTAGCAAGAATACCACGAAAGCAAGAAAAAGAAGTACGCTATTAACTATTAACGTTCCTGTCTCTTCCGAAACGAATGAGTACTATGTAGAGCTCTATACTAATCGATTCCGGATAGTCT
+
CDAA?B969=;?A@@ABBCFBBBAB@BCC@BCBB@A>@>AABBBBB?AA?B@A??98877(9;?>?BAABCABA8>@:;;;;*;A=A5:9,5>>8<<<<AFCCD>B>BC?CBB?BBCBBBCCCCCCCBBBC@CBBB?BBBGCBBB>A=A@@?BCBAACCC@BBBBBB@BB?A@A?CBAA@;@::4:BABB3?@;@;;<ABBBA=C;>>>A;A<AAC?B?BCCBBBB?B@CCC>CCC=??CBBBCCB>>>BCCCBBCAA>>?AA;@?AA>;>9==@@@A=::
@ATNG8:03817:02419
GATGGTAGGACGAGCGTCTGAGAGGTACTCATTCGTTTCGGAAGAGACAGGTACGTTAATAGTTAATAGCGTACTTCTTTTTCTTGCTTTCGTGGTATTCTTGCTAGTTACACTAGCCATCCTTACTGCGCTTCGATTGTGTGCGTACTGCTGCAATATTGTTAACGTGAGTCTTGTAAAACCTTCTTCTTACGTTTACTCTCGTGTTAAAAATCTGAATTCTTCTAGAGTTCCTGATCTTCTGGGTGCGCTACAGTCTCTCTAATCGATTCCGGATAGTCT
+
CCCC?BBB?BCCDCBBCCCCCBDD?ABDEG@A?ABCC=BA?B?CDDCCCC@CCCCB?B@DCCC?C@CCBCCCCCC?CCCDD1@@=BCDD>DCBB@CCC@CD?B@@CCHBECBBCDDD@CCC?B>CBCCBBBAACCCC>BBBBBBBCCBBBC@AAC@DBB?AA>A>AACCCCCCC?A@@@@7@=A=BE?CB@CCCCD=BBCDDDCCB@;>@>@0@AACC@CACC@BBBBBAA?B@BBDDGE@C?@@;@ABBBCCBBBBCDCBBBFBDFEBB?B?C@ECBC@@>
@ATNG8:03784:02420
GATGGTAGAGAGACTGTAGCGCACCCAGAAGATCAGGAACTCTAGAAGAATTCAGATTTTTAACACGAGAGTTAAACGTAAAAAGAAGGTTTTACAAGACTCACGTTAACAATATTGCAGCAGTACGCACACAATCGAAGCGCAGTAAGGATGGCTAGTGTAACTAGCAAGGAATACCACGAAAGCAAGAAAAAGAAGTACGCTATTAACTATTAACGTACCTGTCTCTTCCGAAACGATGAGTACGATGAGTGAGCTCTCTCATCGATTTCCGGATAGTCT
+
:<::05554@@@;9966=>@@@;;;)9@B=BBBBDE>A>@@???@?>@A8?4;;773;;;+=<??A@:;:/0)/>4;//////$4>6;7<<:+:996;;;<<<<=>;>;==:==>?B>>?@@ABBB<;:?>99.4=::5>987><73-43944.5:<;;;;;7::7:;:*.).6.--6=;;B=5==;688888'--(----7882/-/599//).266:>@=???@@?@==<=;@8000/886333:;==<<;333333775682..333'.(.48777888
@ATNG8:03803:02467
GATTAGGTGCACATGAGTGTATCCAGAAGATCAGGAACTCTAGAAGAATTCAGATTTTTAACACGAGAGTAAACGTAAAAAGAAAGTTTTACAAGACTCACGTTAACAATATTGCAGCAGTACGCACACAATCGAAGCGCAGTAAGGATGGCTAGTGTAACTAGCAAGAATACCACGAAAGCAAGAAAAAGAAGTACGCTATTAACTATTAACGTACCTGTCTCTTCCGAAACGAATGAGTACCTCTCAGACGCTCGTCCTACCATCGATTCCGGATAGTCT
+
;<B@DB?BBBBBBCCCCCCCCCC@CBB?BCBBBB?B?BCCCDCB?AA=A=@AA>>>>>0@=CCCCCDCCCCD>CCCCCBB1BCC=CCCC9CCC?CBBBCCB??=>@BB?BCC<?>BABBBBDFCCDDBBB?CBAA?@@??BBBB>C@C??>?BAAACBB?AABBBB>BB>BBB;>>787*:>?;::9:9(8>9?888@A@==:==A@@@;><>ACCCACCCCCCC>@?ACD>D?@=?BBBBBB>@@@BBBBBACAAACC;<>C;?555>=9=;?<?BB?>==
@ATNG8:03814:02448
GATGGTTGCATACGTATTCTATGTACTCATCGTTTCGGAAGAGACAGGTACGTTAATAGTTAATAGCGTACTTCTTTTTCTTGCTTTTCGTGGTATTCTTGCTATTTACACTATGCCATCCTTACTGCGCTTCGATTGTGTGCGTACTGCTGCAATATTGTTAACGTGAGTCTTGTAAAACCTTCTTTTTACGTTTACTCTCGTGTTAAAAATCTGAATTCTTCTAGAGTTCCTGATCTTCTGGACAGAGTGTGCAGATACTACCATCGATTCCGGATAGTCT
+
3:442:09@CDB;;6;>7<<>969;;?@BCBBBJ?KIAC;;;@ABCC@BB@@@=@=@AAB?B>AAA@@@@?@<@@>>>,>>8=9999(9@9929=<8?A>BBCCDC=B@???:99A<==A071787:8;996:95/(.8///9/6599;95//83///055/659;>@AAAAA<A@@@@5@=B:>=ACC/C???A7>>A???AA==8=DDD/@@A@@<@<@A;AABB?>>=@<AAAA??=?==:>@@@AA===B@@@==>@@@@<@888@@<@;@;?A>>>>>
@ATNG8:03775:02515
GATGGTAGCGCATATCAGCGCAGCCCAGAAGATCAGGAACTCTAGAAGAATTCAGATTTTTAACACGAGAGTAAACGTAAAAAGAAGGTTTACAAGACTCACGTTAACAATATTGCAGCAGTACGCACATAATCGAAGCGCAGTAAGGATGGCTAGTGTAACTAGCAAGAATACCACGAAAGCAAGAAAAAGAAGTACGCTATTAACTATTAACGTACCTGTCTCTTCCGAAACGAATGAGTACGATGAGAGAGCTCTCTCTACCATCGATTCCGGATAGTCT
+
::8@5:554@ABBBBCCCCCCCCCC=BB@=@@@BBA6:89ACCDCD@CB>A=@>@;;;;;*;>CBBBFECD;;;0;B;;;;;':9.5.55)55:49;<<=>>;;;??@@=@BB=A@CBCBCBDBBBCCCCB?BFFF?BAAABBBC?C@CCC?CBBBBBBC@BBBBBB>BB>AAA?AA???8><=999999(:@@A:::BBCAF:=8=BAA5738AC@B@BBBCBBB?B?BBB>BDDA@??@CCCCC===BBBABBAABA>88=?7=565@A<A<A<>><<;@>
@ATNG8:03784:02478
GATGTAGGAGACACGTCGCACACGTACTCATTCGTTTCGGAAGAGACAGGTACGTTAATAGTTAATAGCGTACTTCTTTTTCTTGCTTTCGTGGTATTCTTGCTAGTTACACTAGCCATCCTTACTGCGCTTCGATTGTGTGCGTACTGCTGCAATATTGTTAACGTGAGTCTTGTAAAAACCTTCTTTTTACGTTTACTCTCGTGTTAAAAATCTGAATTCTTCTAGAGTTCCTGATCTTCTGGTGAGATATGCATGATGCTACCATCGATTCCGGATAGTCT
+
;<AB=AB?BBBCCCDFEAA@B;;9A?;;>>B?BCCD>@@=@=????????BC<<;=@-0/7:6;6;;@AA@::>688;<;);?<=?::5:;;;588;6:><<??B?>9>BB==>@?<?@@<@;?===:;;>=BBAA:?>BBAAA>>>B;;;@@A:====@A=?<@AA>==>>A7<88888(87<7:::;;+;?>>?9>???@B????8<<<<.<::;B=A=>>;>AAA>>><>=>>>>@@7=>B<=>=?????????CA@?;9--*-333662<9=4=9676@@
@ATNG8:03812:02503
GATGTAGTGCGTGAGAGAGAGACCCAGAAGATCAGGAACTCTAGAAGAATTCAGATTTTTAACACGAGAGTAAACGTAAAAAGAAGGTTTTACAAGACTCACGTTAACAATATTGCAGCAGTACGCACACAATCGAAGCGCAGTAAGGATGGCTAGTGTAACTAGCAAGAATACCACGAAAGCAAGAAAAAGAAGTACGCTATTAACTATTAACGTACCTGTCTCTTCCGAAACGAATGAGTACACACTCTCATATGACACTACCATCGATTCCGGATAGTCT
+
8<<CABA@@@?995B@A@CAA;:;)5597;====<8<8;5554:;54/+/4/////989)917<88::;?333(3799999)9;8<.555&5@=9CC?CFBCBC@E@BB:;;@=@B@?@@@BBBBFCAAA@@;;<B@BCB@@@??<B<@AB?BBBDCAAA@AA???B=??<@@@<@@@@>9=99399999(3<4=69555;;<9@:=;;;=A=@@BBB?@@AAA@@=@>@AA<AAB?BACC?988>>>>>BCB???BBAAABAA?C?>=<;<?1757A@?@??
@ATNG8:03773:02530
GATGTAGTGTGTCTCTGAGAGTAGTACTCATTCGTTTCGGAAGAGACAGGTACGTTTAATAGTTAATAGACGTAACTTCTTTTTCTTGCTTTCGTGGTATTCTTGCTAGTTACACTAGCCATCCTTACTGCGCTTCGATTGTGTGCGTACTGCTGCAATATTGTTAACGTGAGTCTTGTAAAACCTTCTTTTTACGTTTACTCTCGTGTTAAAAATCTGAATTCTTCTAGAGTTCCTGATCTTCTGGTCTACTACACTGTACTCTACCATCGATTCCGGATAGTCT
+
=>556>>666;;====>=<@9777////98:583//(/9370-----5609:<<>>4;69:9:2:25;566<<<)//)/////$//)/4<<277//)/9=*/6466;;<=:AABCBBBC@AAB@B>BB;;;A;<4;BBB=BAAACBAA@;;;A@@@B?<<<@CC@C<@@A:;9@@B?A???>*925259=99$94<=>6?999@565;96<<<=+<<<<>=@=@D=::9::9=:?<?>>99:299@=AABBBBBCC@@@AAABCCAA?;;;;;@4;6:?B@@A;;;
@ATNG8:03847:01927
GATGGTAGCTATACGTATATCTATGTACTCATTCGTTTCGGAATGAGACAGGTACGTTAATAGTTAATAGCGTACTTCTTTTTCTTGCTTTTCGTGGTATTCTTGCTAGTTACACTAGCCATCCTTACTGCTGCTTCGATGTTGTGCGTACTGCTGCAATATTGTTAACGTGAGTCTTGTAAAACCTTCTTTTTACGTTTACTCTCGTGTTAAAAATCTGAATTCTTACTAGAGTTCCTGATCTTCTGGGATGTGTGCGCAGTGCCTACCATCGATTCGGATAGTCT
+
57--(-5999:;;666?>>>>==55544556;6;<AA;??4;44444>=>>9<B>>?9<8;;;<4:68;;;:888=7?AABA2@@8;2222&29//*//86;><B873=@9:75578::78AB9@<;96----36067----)-7665558899997735784//,/699=AA????6<<<;;,;1:4:<<<=/>@@@C9AAABC@?=::18888(9=>;717169*//98;8>=<@<@AAB>>:9:::2:///667666====@9@==9:---99-3306=<<9==
@ATNG8:03831:01994
GATGGTAGCGCAACATAGATACAGTACTCATTCGTTTCGGAAGAGACAGGTACGTTAATAGTTAATAGCGTACTTCTTTTTCTTGCTTTCGTGGTATTCTTGCTAGTTACACTAGCCATCCTTACTGCGCTTCGATTGTGTGCGTACTGCTGCAATATTGTTAACGTGAGTCTTGTAAAACCTTCTTTTTACGTTTACTCTCGTGTTAAAAATCTGAATTCTTCTAGAGTTCCTGATCTTCTGGACGACGCGCACTGACACTACCATCGATTCCGGATAGTCT
+
////)////4994555555995544455555.5444(4:7=8<=>>@>@ACCBCB@C@BBBB?CBDD@AAGCCD?A@EEG5CC:<;AA9@=:949?@=BB?A@BDCCACCCCBBBA>ABB@B@CCA@;;;@=@DAB<A:;;BAAABBBBCABAB@CBB???=?>CA@@AAABC=A;;;;.;5;5;;;;;(;@@CC>CBBBCCBBCC?@B@@1??@CB@C?BB?CCBCECC?B@CDECBB?AAB@CAAAAA@@A@@AACAAAGCEAC;<<BA?B=?=?ABCBAA
@ATNG8:03849:01984
GATGGTAGCGCATATCAGCGCAGCCCAGAAGATCAGGAACTCTAGAAGAATTCAGATTTTTAACACGAGAGTAAACGTAAAAAGAAGGTTTTACAAGACTCACGTTAACAATATTGCAGCAGTACGCACACAATCGAAGCGCAGTAAGGATGGCTAGTGTAACTAGCAAGAATACCACGAAAGCAAGAAAAAGAAGTACGCTATTAACTATTAACGTACCTGTCTCTTCCGAAACGAATGAGTACGATGAGAGAGCTCTCTCTACCATCGATTCCGGATAGTCT
+
;:;A?B;;@@DDCCCCBBBBB@ABC>CCGEGAAABA=A@BBBAABA???9?9=?@CCCCC1C@CBBBCCCCCCC>CDCCCCC5CC@C=AAA6;;B?BBBBBBAAA=A?AA?BBB?BCBBBCCCCCCDDAAAC@CCCC@C?@@A@@A=B>BA@<@C@@@CCD@CCBAAB@CD@>>>;<;;==3=<=999999(7@8?797BAAAA:>:=B==8=8=<BAC@DBBBBAA<@>@CC=A@@=?A@ABBAABB999BDDECBB@A>>>@?;?766?A<A=B<??=>>>>
@ATNG8:03862:02012
GATGGTAGCGCGACGAGCGTAGACCCAGAAGATCAGGAACTCTAGAAGAATTCAGATTTTTAACACGAGAGTAAACGTAAAAAGAAGGTTTTACAAGACTCACGTTAACAATATTGCAGCAGTACGCACACAATCGAAGCGCAGTAAGGATGGCTAGTGTAACTAGCAAGAATACCACGAAAGCAAGAAAAAGAAGTACGCTATTAACTATTAACGTACCTGTCTCTTCCGAAACGAATGAGTACTGCGTCTCACTCTCGCCTAATCGATTCCGGATAGTCT
+
<B@@:::=569=B@CBBB<995599)4>@8@BBBBB>A?BCB998B?A?9?5;<;87898'8=@ABBDAA?999,:>;:995$5<49.555&5;;6555;<<<>>9=9=>;<BB>BB@@ABBCDCCCCDBBB@CB@A>?ABAAAAA=A>B@@=@CAABDCB?AACBBB@AA>ACD=??BCD=?;;7;BBBB/>><@;;;ABA??<?8;;BB8;7;BB@@>@A@?@BC>A>AEC=ABA?CBBBBAA@@@@@@@B@@AB??@B@BC?BBBBB?B?C?CDBB??>
@ATNG8:03865:02052
GATGGTAGTGCGTGAGAGAGAGACCAGAAGATCAGGAACTCTAGAAGAATTCAGATTTTAACACGAGAGTAAACGTAAAAGAAGGTTTACAAGACTCACGTTAACAATATTGCAGCAGTACGCACACAATCGAAGCGCAGTAAGGATGGCTAGTGTAACTAGCAAGAATACCACGAAAGCAAGAAAAAGAAGTACACTATTAACTATTAACGTACCTGTCTCTTCCGAAACGAACTGAGTACTATAGACTATCTGAGACTACCATCGATTCCGGATAGTCT
+
4<<>:C>CB;99;;;9;;;;:995.5997:99///)/5:89::9:6:94>33733333&3177777798333(374444&4;5:.55)5997;666<<=>?;>?CD@9;:?AAAABCCBCCCCAB@AA>A@@@?AAAAAAAB?C@BA@=AC@@ACCB?CBCBBB?BB@BBB?B@@>>8;=;6=>BBB/AA<A>>>E<<;:6:7;///6:5::///9@@>??=>:><A=@6=//)/////8/..58:855222996777;98919655::6<1716AA<=9;
@ATNG8:03829:02108
GATGGTAGCGCATATCAGCGCAGCCCAGAAGATCAGGAACTCTAGAAGAATTCAGATTTTTAACACGAGATTAAACGTAAAAAGAAGGTTTTACAAGACTCACGTTAACAATATTGCAGCAGTACGCACACAATCGAAGCGCAGTAAGGATGGCTAGTGTAACTAGCAAGAATACCACGAAAGCAAGAAAAAGAAGTACGCTATTAACTATTAACTTACCTGTCTCTTCCGAAACGAATGAGTACGATGAGAGAGCTCTCTCTACCATCGATTCCGGATAGTCT
+
:A@A@AAEDEDBA@BAB;;;@@::9,959499;<@<5;;>AABABC>??3938=:@BEDD5B?BDDDE<;;@CB;BB;;;;;*;A>A5<;;-;@A<ACBCECGDC>@=@A>AAC>AABBBBBBCCBBBCBCB@CDDC@@@ABBBAA?BACDC@CCCCCCBB;:;CCBB>AA>A??9?>>>@,::=9:::::(0>9>000@===A;><>A@@<@=>>;>B=B>>>A;;5;:<<<7=>@<;;;@AA:;;???=>>:;;A????AAA@<@:878A;A;?<?@??===
@ATNG8:03843:02078
GATTAGCGCATATCAGCGCAGCCCAGAAGATCAGGAACTCTAGAAGAATTCAGATTTTTAACACGAGAGTAAACGTAAAAAGAAGGTTTTACAAGACTCACTTTAACAATATTGCAGCAGTACGCACACAATCGAAGCGCAGTAAGGATGGCTAGTGTAACTAGCAAGAATACCACGAAAGCAAGAAAAAGAAGTACGCTATTAACTATTAACGTACCTGTCTCTTCCGAAACGAATGAGTACGATGAGAGAGCTCTCTCTACCATCGATTCCGGATAGTCT
+
:8:7?A@@@CBCBCBBBBBBCCB=CFFACCBB;;6;<@@CCECD@CC9:8:BBBCDDD3C@FDECCCBBBBB;A?;::::*;B>C5;;;6;CC@BCBBBCBDD@C?AA?CCC?BBD?>>CCCBAAABBBB>@BBB>AAB?>?BA>B?BBE?BBBBBBBB?BBAABD<@@9@871:<788)59715:99:*:;5;>>=:;;@@=D<A<<<<A<AAC<>9>???>?>;?:>>=4=994:@@@???BB===@??===;;:==>===;>888BA;?<@<>=>AAD@
@ATNG8:03845:02113
GATGGTAGAGAGAGCTCTCTCATCGTACTCATTCGTTTCGGAAGAGACAGGTACGTTAATAGTTAATAGCGTACTTCTTTTTCTTGCTTTCGTGGTATTCTTGCTAGTTACACTAGCCATCCTTACTGCGCTTCGATTGTGTGCGTACTGCTGCAATATTGTTAACGTGAGTCTTGTAAAACCTTCTTTTTACGTTTACTCTCGTGTTAAAAATCTGAATTCTTCTAGAGTTCCTGATCTTCTGGCGCGTATGTATGTCGCCATCGATTCCGGATAGTCT
+
AA@@;@554;>=9;5666<===BBCDCBBB<;8;BDB>CG@C@@AACCCC@CCABA?B@CBBC?B?BBBBBBABB=<=<<<,=@;@::;1;A@A=AAC?DB?BAAACC@AAA???@@<>>><?<?@>::;;;=CBBD:==>>AA@??AA@?>>>?7;;>=AA=A=BA@@@@@AA598???2?=A:==CDC/>==?A:B:;;:;A???=?AAA/@@@@B<B=AA<@@@??@@<@=@@===>5::<8<<=>>AAA@?>>=<<<8=<<===9==?<?AA>>>@
@ATNG8:03847:02115
GATGGTAGTACATGATAGACGACACCAGAAGATCAGGAACTCTAGAAGAATTCAGATTTTTAACACGAGAGTAAACGTAAAAAGAAGGTTTTACAAGACTCACGTTAACAATATTGCAGCAGTACGCACACAATCGAAGCGCAGTAAGGATGGCTAGTGTAACTAGCAAGAATACCACGAAAGCAAGAAAAAAGAAGTTACGCTATTAACTATTAACGATACCTGTCTCTTCCGAAAACGATGAGTACTATGTAGAGCTCTATAATCGATTCCGGATAGTCT
+
>>CC@CCBBA@@BCBBBC@@<;;@>:>BB?CCCCBB?B?BBB==><::?=??BA<?;@@@0A@;;9AA@BCBBB=ABABBBB0@A?@8@>>0<>=9666====?@;<:=<6==>499=;?@ABBCBBABBCCACCDD?@ACBCBBB@C@C;;;;CDDDECC?;;;:@@?BB?BDC8??99:,7<<8<<<<<>&<?978089><=?@<@=@?>><>:>=::88.55288864;4....&..335355685557755:9:<:::9;5;<<<<8=9=599::873
@ATNG8:03824:02156
GATGGTAGCAGACGTGACAGAGCGCCAGAAGATCAGGAACTCTAGAAGAATTCAGATTTTTAACACGAGAGTAAACGTAAAAAGAAGGTTTTACAAGACTCACGTTAACAATATTGCAGCAGTACGCACACAATCGAAGCGCAGTAAGGATGGCTAGTGTAACTAGCAAGAATACCACGAAAGCAAGAAAAAGAAGTACGCTATTAACTATTAACGTACCTGTCTCTTCCGAAACGATGAGTACTATGTAGAGCTCTATACTAATCGTTTCCGGATAGTCT
+
<<>@<@?@@@@??;;@@;;6@BAA@=@@?<==;:9:295:>?@@BB?A@;?;?AAAADDC17/38899?>>8<8186@@@@?,9:2549::0<>>;@@BBB9:;B?A6;9?BBB@AAA9;9@CBBBC===00+0::::@><<888>9>9@@A:;:AA@???>ABBBBA?AA:99928>899*772022222$283:5558>>>@:@;<766:=8:;ACD@CCBBB?@=?<@>A<@000==@BBCBCC::9@AA:::?@@;;;=9=>>AA<A=A>AABB>??
@ATNG8:03854:02166
GATTAGTGTGTCTCTGAGAGTAGTACTCATTCGTTTCGGAAGAGACAGGTACGTCAATAGTTAATAGCGTACTTCTTTTTCTTGCTTTCGTGGTATTCTTGCTAGTTACACTAGCCATCCTTACTGCGCTTCGATTGTGTGCGTACTGCTGCAATATTGTTAACGTGAGTCTTGTAAAACCTTCTTTTTACGTTTACTCTCGTGTTAAAAATCTGAATTCTTCTAGAGTTCCTGATCTTCTGGACAGAGTGTGCAGATACTACCATCGATTCCGGATAGTCT
+
DCD@DCBABBCCBBBCCCCBCCCCCCCCBB@BBBB=BB?C?CCCBCCC?DBBBBDD?CBBB>A=ACCDCCCBB?BCEFE1CC@CCCD>CCBB@BCC?CC?BBBCFD<@@CDDDDD?CCC?C@CCBCCC@@>@CDD@CABBCCCCCCCCDBBBC@CCC?CC?C?A@BBBBCCC@CA@??6?=@:9:9:9*:?AAE<BBCDDCCABB4:;:;*<BAAB<A=AF@CCCCCCC?B?CCCFDB?AAC?CCCCBBCCCCCCCCCBADDD?CC???E@C>@<@CCBA?A
@ATNG8:03820:02215
GATGGTAGTGTCAGTGCGCGTCGTCCAGAAGATCAGGAACTCTAGAAGAATTCAGATTTTTAACACGAGAGTAAACGTAAATAGAAGGTTTTACAAGACTCACGTTAACAATATTGCAGCAGTACGCACACAATCGAAGCGCAGTAAGGATGGCTAGTGTAACTAGCAAGAATACCACGAAAGCAAGAAAAAGAAGTTACGCTATTAACTATTACGTACCTGTCTCTTCCGAAACGATGAGTACTGTATCTATGTGTGCGCTACCATCGACCTCTAGAAGTCT
+
DDFC@BC@?@=CAB=CCCGFDCBA@>ACC@CC;;;D@C@CBBAAAA=BB?C?BA??????.??DCBCCBABAAD>BB@@A<BCCC@D>BBB=DCE@IB;;;A??@<@<AB?CCC?A;;;;:@@BCCCBBC@@>@DBB>AADEDBAB@C>A:97:A@A@ABB9::BEDC?CC?BAA>AAB>?7===;?@@AA/>>:;;5;=888AB=B=>>==8:::@@@@CCDCCCD@D;?<@9@000;;@@ABBBBCCCBCBAAABBBAACCE=;;;;8818=>>??<A??;
@ATNG8:03835:02214
GATGGTAGTATCTGTCTACGAGAGCCAGAAGATCAGGAACTCTAGAAGAATTCAGATTTTTAACACGAGAGTAAACGTAAAAAGAAGGTTTTACAAGACTCACGTTAACAATATTGCAGCAGTACGCACACAATCGAAGCGCAGTAAGGATGGCTAGTGTAACTAGCAAGAATACCACGAAAGCAAGAAAAAGAAGTACTCTATTAACTATTAACGTACCTGTCTCTTCCGAAACGAATGAGTACGAGAGAGCACACGTGTCTATCGATTCCGGATAGTCT
+
8>9:6:@BAA@;>B99966<<<<=G?AAC?BA;;;A=@<A@?@@??;?>=B?BBBBCCEB+B8CBB777???87.7999499$4;7<.555&5<<9>?=BCBAAB7;7;A>AAD@@@@@A@CCABCCCDCBC@CCCC@BBAAA99:=A>D;;::AAAABAB<@@@@?A=@=5;;;*00000)00919=<<<(./05...633573;6??>><@8;;===8=;;;>>>=B;>>D7??C<AAAA;;;@;;;A988?888=A<<;88:A;9;6;*/*/863365
@ATNG8:03836:02178
TATGGTAGACATATCGTACTCTCTGTACTATTCGTTTCGGAAGAGACAGGTACGTTAATAGTTAATAGCGTACTTCTTTTTCTTGCTTTCGTGGTATTCTTGCTAGTTACACTAGCCATCCTTACTGCGCTTCGATTGTGTGCGTACTGCTGCAATATTGTTAACGTGAGTCTTGTAAAACCTTCTTTTACGTTTACTCTCGTGTTAAAAATCTGAATTCTTCTAGAGTTCCTGATCTTCTGGTGTCGTCTATCATGTACTACCATCGATTCCCGGATAGTCT
+
5@AA>BDCCDCDEBCCABAFDCBBBCDBBBF?BBCC?BE@C?@ABBBAB?AAA::8;@FECC@B@BBCBBCBAA=?@BBB1?=;>877(379;5<:81786///;;@;C?BCBBAB>@@@@B?BCCCCCCC?BCBB>@@;;;@A@ABABBCBBB?BBA<?@6909B@AAAB@@<@;;;;*:2:29:::-9889=7>969CC?<<<6=999$599@@5;5;;5;;;;B9:49<??999<7<<>9=BBBB?9:9<@@@CA;;ABB9=99954.44)4399:;656
@ATNG8:03853:02205
GATGGTAGCGCATATCAGCGCAGCCCAGAAGATCAGGAACTCTAGAAGAATTCATGAATTTTTAACACGAGAGTGAACGTAAAAAAGAAGGTTTTACAGACTCACGTTAACAATATTGCAGCAGTACGCACACAATCGAAGCGCAGTAAGGATGGCTAGTGTAACTAGCAAGAATACCACGAAAGCAAGAAAAGAAGTACGCTATTAACTATTAACGTACCTGTCTCTTCCGAAACGAATGAGTACGAGAGTCAGAGCAGAGATCGATTCCGGATAGTCT
+
::/0-09?A??556;;<=<9959990;<<4999999.4.4;;455:49;03-36///(////$/499/333333396;:888888$8;)/)///&/77:=///55:B=A;88165:6:555>>ABBBAAA>>@B<@@@@<???>>>;;6:9?@A;??AD???D;??@>=><??88885;;>AA:?<;48876&.827...5569:394876627277CCC@CCBBBBC@B?BCD=CCC>@ABABABAA@788AAA>????AAABCCCB?@;@;??;;;;=
@ATNG8:03853:02212
GATAGTGTCATATGAGAGTGTGTACTCATTCTTTCGGAAGAGACAGGTACGTTAATAGTTAATAGCGTACTTCTTTTTCTTGCTTTCGTGGTATTCTTGCTAGTTACACTAGCCATCCTTACTGCGCTTCGATTGTGTGCGTACTGCTGCAATATTGTTAACGTGAGTCTTGTAAAACCTTCTTTTTACGTTTACTCTCGTGTTAAAAATCTGAATTCTTCTAGAGTTCCTGATCTTCTGGGATGTGTGCGCAGTGCCTACCATCGATTCCGGATAGTCT
+
:;;ACCB@BCCCDCCCCCBBBDCGCBB;:5:@@9@C?C@A@@CBDC@CBB:;96:BBBB?CACCCDD000>;>::::(//)499>4==;;:>9;7;C?AAAACHFCCCICCCC?CBC?B?BCBBAB<;5;BBA>BBBBCBBBCBCCCBCDD@@@@@CC?C>@?B@@ACCB?A@@@@7?=A;;;;;;*;A;;;0;;;;@A@?>@29999(9==?B>B@CC?BBB;;;B?B@CBBBBB?ACCB=CBAACBBBDBBBBBC?ABB?BBBCCC@D@B@BBAABBB
@ATNG8:03841:02243
GATCATCATGCATATCTCACCAGAAGATCAGGAACTCTAGAAGAATTCAGATCTTTAACACGAGAGTAAACGTAAAAAGAAAGGTTTTACAAGACTCACGTTAACAATATTGCAGCAGTACGCACACAATCGAAGCGCAGTAAGGATGGCTAGTGTAACTAGCAAGAATACCACGAAAGCAAGAAAAAGAAGTACGCTATTAACTATTAACGTACCTGTCTCTTCCGAAACGAATGAGTACGATGAGATCTCGTGTGCTACCATCGATTCCGGATAGTCT
+
<::544444545//-7----(--/)/45;55.655555555.4;.4.49888444)/5777/////666./34=;;;(444)438::/;<>:>==<::377,75;88=:>4:@<8>@@@A@@AA@ACD@;;;;<@;:;CAA@:>8=00*/7799:=<55555888BB8BBA6<<889+333/77878'37133378888:5>4==@@=C<@@GDCFCEDCCDD@C;;<B=C;;5;;:@@=CD??=BCBAAA@AAA@@@;==8=;;;A@=@<>;;;;BBBB
@ATNG8:03821:02295
GATGGTAGCGCATATCAGCGCAGCCTAGAAGATCAGGAACTCTAGAAGAATTCAGATTTTTAACACGAGAGTAAACGTAAAAAGAAGGTTTTACAAGACTCACGTTAACAATATTGCAGCAGTACGCACACAATCGAAGCGCAGTAAGGATGGCTAGTGTAACTAGCAAGAATACCACGAAAAGCAAGAAAAAAGAAGTACGCTATTAACTATTAACGTACCTGTCTCTTCCGAAACGAATGAGTACCTCTCAGACGCTCGTCCTACCATCGATTCCGGATAGTCT
+
;;::7;<:9:<<<<@<@BBDAAAB?B@>?<=<>C@A?A?BAB@@@A<@@<@9>?AAABBB5B@CBBBCBBBCCB;B:55555$5:59)///'///4799;><<@B@C@CC@CCD>AAAAABBBCCCCC@AAEAC@@@>A@AA@ABB?B=B;;9;CBCBCCC@BBCBBA=@@;::92999999+99939::998$/:38/////3860505::>2737<CCC@CBAABCB?B@BBG<B;;6;:9?AAA?CBBBCBBCBCCCBAA?CD@=9///9;6:6:7@@A?@?@
@ATNG8:03826:02309
GATGGTAGGACGAGCGTCTGAGAGGTACTCATTCGTTTCGGAAGAGACAGGTACGTTAATAGTTAATAGCGTACTTCTTTTTCTTGCTTTCGTGGTATTCTTGCTAGTTACACTAGCCATCCTTACTGCGCTTCGATTGTGTGCGTACTGCTGCAATATTGTTAACGTGAGTCTTGTAAAACCTTCTTTTTACGTTTACTCTCGTGTTAAAAATCTGAATTCTTCTAGAGTTCCTGATCTTCTGGTGTCGTCTATCATGTACTACCTTCGATTCCGGATAGTCT
+
8888176:8<>955:>@ACCCBBB@BBBCAAA@CAAB;@@@CADDCAABC@EECAA?AADCCC@GACC;<=CCCC@CCECD5CC?BABA<AA;;5;@A=AF8;;;@@CAFHCBAABD?@@B?A@BBABBBBB=@@BC=C<;;BA;;;BBCCCCCB?BCC?BC@C9::BBBCBBB@BBBBB;B@D?;;;<;*;CAAB7;;CAABCAAA5;;;;*:??AB@B@BFABBBBC9989?AABA@>59:A:ABBBABA;::@@>ABBCBBB?B@DBBB8:6:=??@BBAA
@ATNG8:03831:02287
GATGGTAGAGAGAGCTCTCTCATCGTACTCATTCGTTTCGGAAGAGACAGGTACGTTAATAGTTAATAGCGTACTTCTTTTTCTTGCTTTCGTGGTATTTCTTGCTTAGTTACACTAGCCATCCTTACTGCGCTTCGATTGTGTGCGTACTGCTGCAATATTGTTAACGTGAGTCTTGTAAAACCTTCTTTTACGTTTACTCTTCGTGTTAAAATCTGAATTCTTACTAGAGTTCCTGATCTTCTGGGCTGCGCTGATATGCGCTACCATCGATTCCGGATAGTCT
+
5<;;7<=AB@9;599555;><<<ABB@BAAAE?AACF>BB@B@@@=><:<*0/7696;6=@?@7?79:??@?<8:6;BBBB2AA8<A=:3=???,.-55,--(///386:1<88;>98562559>9<<>8756<:?>==6///888<<>>>=?=:65////38:061:AAB???AA068888(89>48898)8<:>@2;:;//*/<99<1///)////<7;7==:<>;<<77;;A;A>;;;=88878.8/./868<>>>>>>>ABAA;???AAA=A<A<A;;9///
@ATNG8:03834:02294
GATGTAGGCGTGTGAGAGTCTGCCCAGAAGATCAGGAACTCTAGAAGAATTCAGATTTTTAACACGAGAGTAAACGTAAAAAGAAGGTTTACAAGACTCACGTTAACAATATTGCAGCAGTACGCACACAATCGAAGCGCAGTAAGGATGGCTAGTGTAACTAGCAAGAATACCACGAAAAGCAAAGAAAAAAGAAGTACGCTATTAACTATTAACGTACCTGTCTCTTCCGAAACGAATGAGTACGATGAGATCTCGTGTGCTACCATCGATTCCGGATAGTCT
+
<<=CCCC?CCCCBBBBDDBBB?@@7@DD@CCCB@@>@@BBBABED@AA?A@CCA?????.??CBBABBDB???5<987999$7=39/33,3<<6442AABBBB<?<?>9;5608:>>?=>>>>AA>>>=<5:><;7;>A<88//+/066A=A;::@?7738?@>@A>?:5;>>:>?@@>=/<677*888888%8:4:?@@AA@@@:>:=?=?;A;C>;;;;>>>>>;;7;9@@@:A7858@?=>?>768??CC???>>>A><;@:858=;;@?;?<B?CBBBBBB
@ATNG8:03854:02277
GATGGTAGGTGCACATGAGTGTATCCAGAAGATCAGGAACTCTAGAAGAATTTCAGATTTTTAACACGAGAGTAAACGTAAAAAGAAGGTTTTACAAGACTCACGTTAACAATATTGCAGCAGTACGCACACAATCGAAGCGCAGTAAGGATGGCTAGTGTAACTAGCAAGAATACCACGAAAAGCAAGAAAAAGAAGTACGCTATTAACTATTAACGTACCTGTCTCTTCCGAAACGAATGAGTACGAGAGTCAGAGCAGACTACATCGATTCCGGATAGTCT
+
<>BC@CCC@?;===@@B@<965<<@:==>:><<@@?;@=??9999:29=499)9=9==;;;*;:>CCCC:96@@B8@@;:99:*5?7?3?>>4>AC?B@AABBBCC?C?BB@>=>@BBCBCBBBDEECCCCBB?CCBB?BBBBAA>><@?B@B@BBBBCCA@>AAA@@B?>><?BB;@@9:::+:::3::999(5;4=255?>>>@:=:==>@1838ACECAFBBBBCC?B??>>5?:;6;A@AAA??99999@@?999A>>?@=;:@@00/6<48-/.88667
@ATNG8:03850:02344
GATGGTAGCGCATATCAGCGCAGCCCAGAAGATCAGGAACTCTAGAAGAATTCAGATTTTTAACACGAGAGTAAACGTAAAAAGAAGGTTTTACAAGACTCACGTTAACAATATTGCAGCAGTACGCACACAATCGAAGCGCAGTAAGGATGGCTAGTGTAACTAGCAAGAATACCACGAAAAGCAAGAAAAAAGAAGTACGCTATTAACTATTAACGTACCTGTCTCTTCCGAAACGAATGAGTACTGCGTCTCACTCTCGCCTACCATCGTTTCCGGATAGTCT
+
CC?@>A:9;ABB@AACBCCCCCCCB=CDD@BBBCCD>@?@BBBA@@>@F@C?CCBBCDDF5B@@@AAAACCCCC<BB;;;;;*;@=A?CJJ<CBC@CCCCBCBCC>A>AB=BAB=??AAAABB@@;;;FBCDABBBC@@A@DECCB@C?C:;:;BCDCBBCHAAA@@??AA>A:949<<<==29:88???BBB(>>6:///>>858<@<@===6;7;=CLIACCCBA@@2:4;;;/<@@=;;:ABCDFBBBICCCFECBBBCC@BBD?BBBCCC=C@D@BBBCAAA
@ATNG8:03866:02321
GATGGTAGTGCGTGAGAGAGAGACCCAGAAGATCAGGAACTCTAGAAGAATTCAGATTTTTAACACGAGAGTAAACGTAAAAAGAAGGTTTTACAAGACTCACGTTAACAATATTGCAGCAGTACGCACACAATCGAAGCGCAGTAAGGATGGCTAGTGTAACTAGCAAGAATACCACGAAAGCAAGAAAAAAGAAGTACGCTATTAACTATTAACGTACCTGTCTCTTCCGAAACGAATGAGTACTACTCTCAGAGACACACTAATCGATTCCGGATAGTCT
+
<=BE@CBB<;:;96@CCGCGCCBBB?BCC@B@@@::268<<<884:4:=8<9888=====+=8=====8?=BBB=A9;6>==)9=8=2999&5994;<>@=<<AA;@<@@<@BB?BCB:;;ABBHCBBGA@@?@@@A@BBBBCEBB?B>A;;8<CDCCDDD?ABDDCC?BB?>>>9>?<<<5;77,778899%9:69556<89;;<><A567<@=>>BDEFCCBBDAA>A=?@D=BCC@BBBBBBBBBBABBBDB>??AA>==>><?@??A=D=A=AAAAA@@
@ATNG8:03822:02402
GATGGTAGTGTGTCTCTGAGAGTAGTACTCATTCGTTTCGGAAGAGACAGGTACGTTTAATAGTTAATAGCGTAACTTCTTTTTCTTTGCTTTCGTGGTATTCTTGCTAGTTACACTAGCCATCCTTACTGCGCTTCGATTGTGTGCGTACTGCTGCAATATTGTTAACGTGAGTCTTGTAAAAACCTTCTTTTTTACGTTTACTCTCGTGTTAAAAATCTGAATTCTTCTAGAAGTTCCTGATCTTCTGGACGACGCGCACTGACATCGATTCCGGATAGTCT
+
/;99<A?B;96<;;;>CCECCBBC@@A?@?:904;;:0::0506===BCC?000000*0+/778(/)/97:=>>9<@995555$49;09:;=6<<<=8@9;45;25555<@=@BB@A@;;7;@@<@<BAAA@B;;4;:@@=B:::A>@@@BBBBCAAC?;;:?BB?B>@?B9;9@@@;?99999'99=2995555#55;<<0;656559999.5555$555996;9<@;90000*0>:<;?<??AA:>::8;BBCCCAAADAABCBB;;;BCACAC@BBCB<::
@ATNG8:03823:02383
GATGGTAGGACGAGCGTCTGAGAGGTACTCATTCGTTTCGGAAGAGACAGGTACGTTAATAGTTAATAGCGTACTTCTTTTTCTTGCTTTCGTGGTATTCTTGCTAGTTACACTAGCCATCCTTACTGCGCTTCGATTGTGTGCGTACTGCTGCAATATTGTTAACGTGAGTCTTGTAAAACCTTCTTTTTACGTTTACTCTCGTGTTAAAAATCTGAATTCTTCTAGAGTTCCTGATCTTCTGGGTGCGCTACAGTCTCTCTACATCGATTCCGGATAGTCT
+
DCAA@CBD?BCA@@@@CBCCDCCC?@BBDFBC?CBDD;CC?C=B@BBDCC@BCCDD@D=@@CC?E?DDDEBBBCC@CCCCC1CC?CBCF@EC@@<@@A:AC<A@BBEG@CCCECDCB?BDC?B?CCDCCCCC@CCBB?BCCBBBBCCBBBCBBBB?BCB?BB?B?BBCDCCCCCACBBBB9@;@;;;:;:*:ABCF>CBBCCCFDCC@CCCC5CCCCC@B>BC@CCBCBBB@E?A@BBCA=@9996:ABAACDCBCCCBBBBBCCCBBCCC@C?B?BCCCB??
@ATNG8:03841:02374
GATGGTAGCGCATATCAGCGCAGCCCAGAAGATCAGGAACTCTAGAAGAATTCAGATTTTTAACACGAGAGTAAACGTAAAAAGAAGGTTTTACAAGACTCACGTTAACAATATTGCAGCAGTACGCACACAATCGAAAGCGCAGTAAGGATGGCTAGTGTAACTAGCAAGAATACCACGAAAGCAAGAAAAAAGAAGTACGCTATTAACTATTAACGTACCTGTCTCTTCCGAAACGAATGAGTACCTCTCAGACGCTCGTCCTACCATCGATTCCGGATAGTCT
+
:?>@59994449555:9////////)/7729;77//)/5::;<>>>9;;4928:444444$57<;5669555990;;;<@@@+><<A;>>>)0/72///:;:9<<40-0>:::;-/0==ACBBBDC@<<A00,0@000)4>>>>;@@>AADCG@CCBA@@@@=AABAAA>??;??>9?===>400/)/:9:::%:=9?=;>>?<<=1816==<.615<:;;AAA>A000;>:000-9@@=ACBB???<799997<<;;;;;;845672-----9272728889999
@ATNG8:03859:02385
GATGGTAGCGCACACATAGATACAGTACTCATTCGTTTTCGGAAGAGACAGGTACGTTAATAGTTAATAGCGTACTTCTTTTTCTTGCTTTTCGTGGTATTTCTTGCTAGTTACACTAGCCATCCTTACTGCGCTTCGATTGTGTGCGTACTGCTGCAATATTGTTAACGTGAGTCTTGTAAAACCTTCTTTTTTACGTTTACTCTCGTGTTAAAAATCTGAATTCTTCTAGAGTTCCTGATCTTCTGGGTCTCTCTCTCACGCACTACATCGATTCCGGATAGTCT
+
5>>A@BBCB<;6>>>=?BBCF;;;A@@>:?@?:959>>.@B69295<<966.5:;54058::;>:C?BB?;;<@<>;??>>>,<@:=:9@=4>:::49555)9C>CCCCCD@CCCCCAAA6;;B=@=@CAA@B;<8;;EE@HBBBGCBBCDDDDBBBB@<;;@CC?B8;;@@@BBBCACCCCA7A5;5;@@@@@'@@;;;0;;;;@@@A@C29999(9=>=>;A>BC@DCBBA;;6;>AAAA@A<@;;;0;AAACABA@DBB;;<CB@@@@BABB<@=A?BBBCCDC
@ATNG8:03864:02401
GATGGTAGGACGAGCGTCTGAGAGGTACTCATTCGTTTCGGAAGAGACAGGTACGTTAATAGTTAATAGCGTACTTCTTTTTCTTGCTTTCGTGGTATTCTTGCTAGTTACACTAGCCATCCTTACTGCGCTTCGATTGTGTGCGTACTGCTGCAATATTGTTAACGTGAGTCTTGTAAAACCTTCTTTTACGTTTACTCTCGTGTTAAAAATCTGAATTCTTCTAGAGTTCCTGATCTTCTGGGCAGACTCTCACACGCCTACATCGATTCCGGATAGTCT
+
4:<=;;;@<@:;;;555<=;;?@A@BBCBBAA?BCCC?CD@B?BBCCCCD@DEGCC?C?CCCC?C@CCCCBBBCC?BBCCC1CC?BBDE>BBBB@BDC@CC?BBDBCC@EEDCCCBC?CCC?B@BCAAAA@C@BCCC?CAA@CCCCDBBBCBBBB?BBC@BC?B>CBDBBBBDD@C@>>>0=;>;::99*;BBBC=BBECCCIDBB=A@AA0ABBBBBC@CD@CCCCCBB@B@BCCCDD>??CC>CBCCCCCCBBAB@00-0<<@@BB@@=@6;6:A?@@@?
@ATNG8:03833:02460
GATGGTAGTGATACAGATCAGACACCAGAAGATCGGAACTCTAGAAGAATTCAGATTTTTAACACGAGAGTAAACGTAAAAAGAAGGTTTTACAAGACTCACGTTAACAATATTGCAGCAGTACGCACACAATCGAAGCGCAGTAAGGATGGCTAGTGTAACTAGCAAGAATACCACGAAAGCAAGAAAAAGAAGTACGCTATTAACTATTAACGTACCTGTCTCTTCCGAAACGAATGAGTACTATGTAGAGCTCTATACTAATCGATTCCGGATAGTCT
+
CECC?BBBBBBBCCBBCCCCECCBC?CBD?BB@CD@D?CAAAAAA?AA>A>???AABAC2C@CBBBBBBEEBD>CA;;;;;*;@=A5;;;.;AA=BCCBCCEFD?C@BB?BCC@CCA?BCCCCCCEBBBBC=BBCC?CABBBB@@<A?BBB@BBBBBCCC?BCCDA@<@@;>>>:@@<<<5:999>@@@A2AB?B;;;AAA@@:>:=AAA:>:>@CCC@CCBBBBB>A>ABB=BAA>ACCCBBBCCBAAAABCBBA>>>@AAA<@@@@@=A:>:=AA<=<>
@ATNG8:03843:02454
GATACGAGCGTCTGAGAGGTACTCATTCGTTTCGGAAGAGACAGGTACGTTAATAGTTAATAGCGTACTTCTTTTTCTTGCTTTACGTTGTTATTCTTGCTAGTTACACTAGCCACCTTACTGCGCTTCGATTGTGTGCGTACTGCTGCAATATTGTTAACGTGAGTCTTGTAAAACCTTCTTTTTACGTTTAACTCTCGTGTTAAAAAATCTGAATTCTTCTAGAGTTCCTGATCTTCTGGATCACACTACATGGCACCTACCATCGATTCCGGATAGTCT
+
;@<BBECBCCBBBBBBCC?AACCB9;7;AAA=BB?A=@@BB????BBB@B7=<=@;=)0*/689;8@@B<@????.:@:@=@?0//990//(37137,38789A073?<8739/7</7078=@@ABD@CC@@<@==;;;:988899><;<7:BC=@@6;68?A99;>>>:>>>?>2>;?378A??*>9696'2+222888877+22222#26244.4.4439;<556<9=7?;@9:989;C@C;9:4/9//////49;;188=7==BCBB59594<>=9952
@ATNG8:03857:02430
GATGGTAGAGAGACTGTAGCGCACCCAGAAGATCAGAACTCTAGAAGAATTCAGATTTTTAACACGAGAGTAAACGTAAAAAGAAGGTTTTACAAGACTTCACGTTAACAATATTGCAGCAGTACGCACACAATCGTAGCGCAGTAAGGATGGCTAGTGTAACTAGCAAGAATACCACGAAAGCAAGAAAAAAGAAGTTACGCTATTAACTATTAACGTACCTGTCTCTTCCGAAACGAATGAGTACTATGTAGAGCTCTATACTAATCGATTCCGGATAGTCT
+
788;6;9<<<<?>A5696559<55505BB=@ABB966:<<<555;7;;08037777888)84966///88666.6999999$45496<==0>99277//)/8-//)/5:;6;;>:>>;;=CBC;;99655:<79::554:<<559<7;055<:;;;B>:;>9?8877:59:5//06=88==0222+222222#.3.36)..5578<996::9939,22444.4<<?@BB?B288>*333-39333;;;>737<3333222666655/799;?9<9<.5255577
@ATNG8:03830:02500
GATGGTAGGACGAGCGTCTGAGAGGTACTCATTCGTTTCGAAAGAGACAGGTACGTTAATAGTTAATAGCGTACTTCTTTTTCTTGCTTTCGTGGTATTCTTGCTAGTTACACTAGCCATCCTTACTGCGCTTCGATTGTGTGCGTACTGCTGCAATATTGTTAACGTGAGTCTTGTAAAACCTTCTTTTTACGTTTACTCTCGTGTTAAAAATCTGAATTCTTCTAGAGTTCCTGATCTTCTGGCGCGTATGTATGTCGCCTACCATCGATTCCTGATAGTCT
+
35;:7<=B@BBBBB;:;AAEFDDD?BBBBC:::;CAB=BABA<ABCCDCC@CCCAA?A@CBBB?C@BDDBB9:;D;;;KHD1@@7::?B:A@BB?BCC@CC?AACCCG@CCCBBBDE@DBB@B?CCBBBCEC?BBCC@DBBCCBBBBBBBCCCDC=AAC@CD?C?BBC@@ACDDACCCCC;C@D;;;;;;*;;AAF?CAABCCDBBBACDED5CBBBB7;5;A>AABBBBC@C?AABDDE?BBB@CFCCCCBBBBBBCCCC>?@A?BBBBBC?B?BFCCCCAAA
@ATNG8:03844:02507
GATGGTAGCATCATGCATATCTCACCAGAAGATCAGGAACTCGTAGAAGAATTCAGATTTTTAACACGAGAGTAAACGTAAAAAGAAGGTTTTACAAGACTCACGTTAACAATATTGCAGCAGTACGCACACAATCGAAGCGCAGTAAGGATGGCTAGTGTAACTAGCAAGAATACCACGAAAGCAAGAAAAAAGAAGTACGCTATTAACTATTAACGTACCTGTCTCTTCCGAAACGAATGAGTACTATGTAGAGCTCTATACTACCATCGATTCCTGATAGTCT
+
384424444454;<<666<<;;6558=;:5::<<:>::17:///999+//5?<?A993777'7,33;9::BB@@A5<<@=::<)<B9B:=CC9>;@7?966;?<@B<A=@D?AAA999BBBBCCDGBCBCAA@>@CCC@BB@@@BAA=B@C@@?@B@@@AAC@BA@@9:5777<=>8B<@::2:;;266888<%996////;>???>E=;::95:5::::9;??C??;A=@689:.7;;6779==>ABBBBBFAB@000/667;;AA<@888=<8=1889==@:9:
@ATNG8:03848:02490
GATGGTAGTGATAAGATCAGACACCAGAAGATCAGGAACTCTAGAAGAATTCAGATTTTTAACACGAGAGTAAACGTAAAAAGAAGGTTTTACAAGACTCACGTTAACAATATTGCAGCAGTACGCACACAATCGAAGCGCAGTAAGGATGGCTAGTGTATCTAGCAAGAATACCACGAAAAGCAAGAAAAAGAAGTACGCTATTAACTATTAACGTACCTGTCTCTTCCGAAACGAATGAGTACGATGAGAGAGCTCTCTCTACCATCGATTCCGGATAGTCT
+
62,,*,-4<:;;?7;;<<87////)/7536/////)/)/5549:;34404.45<;;;;;)949;:98//////(/8/4444$4;7<:>@@7@@>?CICHCBC00+0:00+00>*0054:@C969<;;BBBB@BBBC@B@@?AAAB?C?@@@?BBBB@@@AABBBAA@=@@:000*000999+9975;=><@+9>4955588==;7=6=<//-/9=<AAC@CCABAAC=;:?;>6>00-0/0>>??BB===@BB>=9977;88:>B<@888@@=A<A<=9/----
@ATNG8:03867:02471
GATGACATAGTAGGCGACATACATACGCGCCAGAAGATCAGGAACTCTAGAAGAATTCAGATTTTTAACACGAGAGTAAACGTAAAAAGAAGGTTTTACAAGACTCACGTTAACAATATTGCAGCAGTACGCACACAATCGAAGCGCAGTAAGGATGGCTAGTGTAACTAGCAAGAATACCACGAAAGCAAGAAAAAGAAGTACGCTATTAACTATTAACGTACCTGTCTCTTCCGAAACGAATGAGTACAGAGAGTACGATATGTCTACCATCGATTCCGGATAGTCT
+
;;>=@@===???@<CBBCBCECCGEGCAAA?BBB@ACCC;;7;=BABBCDI@CC>B>B;;;BBBB5CACCCCCCCC@@@6??99999$4<5:2949&3:<5=858?A@??<??BB?BBA9<??>ACCDCCBBBBBAB@BAAB=??AA???B?B@D@?>?BBABCBB?BDDBBB@BB?>>>:@@@==7>;:4:::::+:>9>888???AB:>:>C@@7;7;>DCC@CDEDDBB?B@@@@;@AB>:::BCBBBCCBBBBBB@A@@AACCCCC?C==?A?:>:>:>?>?==<
@ATNG8:03830:02554
GATGGTAGCTCTGCTCTGACTCTCGTACTCATTCGTTTCGGAAGAGACAGGTACGTTAATAGTTAATAGCGTACTTCTTTTTCTTGCTTTCGTGGTATTCTTGCTAGTTACACTAGCCATCCTTACTGCGCTTCGATTGTGTGCGTACTGCTGCAATATTGTTAACGTGAGTCTTGTAAAACCTTCTTTTTACGTTTTCTCTCGTGTTAAAAATCTGAATCTTCTAGAGTTCCTGATCTTCTGGTGTCGTCTATCATGTACTACCATCGATTCCGGATAGTCT
+
----(-57;055;9;BB;6555555554<;4405<<<7==:=:=BBCBBCFCCCCC?B?ABAA?AACCBBCCCAA=:9999'9>;>>AA<@BAA7<9@;AB?@@ABBCACGECCDBB?BBB@C@EECB@@@B<??CD?CCCCBBBBCABADCCBB@CCC?BB?B>AADDBCCCB=A::::.;>C=;;;;;*;CCDHE<CI;<<AAA@?@CCC5CCEBB>AAB?AABCCCC?B?AAADDC@C@@?@CBCECBAABCCCCCCCCCC?BCBB@@>@<@?BBBCBBB
@ATNG8:03868:02525
GATGTAGGCTGCGCACACATCCCAGAAGATCAGGAACTCTAGAAGAATTCAGATTTTTAACACGAGAGTAAACGTAAAAAAGAAGGTTTTACAAGACTCACGTTAACAATATTGCAGCAGTACGCACACAATCGAAGCGCAGTAAGGATTGCTAGTGTAACTAGCAAGAATACCACGAAAAGCAAGAAAAAGAAGTACGCTATTAACTATTAACGTACCTGTCTCTTCCGAAACGAATGAGTACACACTCTCATATGACACTACCATCGATTCCGGATAGTCT
+
9>AAA>C@D666@?=BCBB;;;7:@@>BCBBBB?@>ABCCCCA>??<?;@?@88888(9<AAAAACBBBBB8@A998888%:?;=4997*775,2>8?>>>@B<@<@A<@>><>@@@@@>=>@@AA:::A<@@AA<@>@A8::;5<66618>===@@@A=@@@@@?<?@<@@A:<:////)///)/>>>@,661;>::;?===<?=A@@@:=:=@A@A<AACAAAC5;9=AC7?8776A=>:;;@@@>>>A@????AAAAAAAA<A;??@@=@?B?AAAB9::
@ATNG8:03868:02532
GTTGGTAGCGCATATCAGCGCAGCCCAGAAGATCAGGAACTCTAGAAGAATTCAGATTTTTAACACGAGAGTAAACGTAAAAAGAAGGTTTTACAAGACTCACGTTAACAATATTGCAGCAGTACGCACACAATCGAAGCGCAGTAAGGATGGCTAGTGTAACTAGCAAGAATACCACGAAAGCAAGAAAAAGAAGTACGCTATTAACTATTAACGTACCTGTCTCTTCCGAAACGAATGAGTACGATGAGATCTCGTGTGCTACCATCGATTCCGGATAGTCT
+
<C@B?CB??<BDCCDCCCCCBBBCC=CCC=CCDDAB>B@CDCBBBC?BD@C?CBCAAAAA2A@CCCECDCCCCC=AA:::::*:B=A4<;<*9@@9>CCCDCCCC>@>@C?ABB=@?BBCCCCCCBBBCCCC@BBBC?CCDCCA@A=B;@BB<AAEDCBBC@CCAAAA?AA?BBD<??887)9:929CCCC2BB@F:99BBBAA8:8;A@A7;7;?CCC@CBCBCCC>?>@CC=CBB@BBBBBCCCCA@ABBBA>>>899;;;?D;>===>>8=:=<@@AB@@@
@ATNG8:03870:01939
GATTAGCTCACGTACGTCACACGTACTCATTCGTTTCGGAAGAGACAGGTACGTTAATAGTTAATAGCGTACTTCTTTTTCTTGCTTTCGTGGTATTCTTGCTAGTTACACTAGCCATCCTTACTGCGCTTCGATTGTGTGCGTACTGCTGCAATATTGTTAACGTGAGTCTTGTAAAACCTTCTTTTTACGTTTACTCTCGTGTTAAAAATCTGAATTCTTCTAGAGTTCTTGATCTTCTGGGTCTCTCTCTCACGCACTACCATTCGATTCCGGATAGTCT
+
:<<9ABB?ABAAAC;9;@BBBCBCECCCAA?BCHGICC?C@BCCCCCC?CABBB?B@BCBB?B?BBBBBBBBB??@@??/>=9=899+9@@A=A@C@CD>A@ABBD?BBB@@@@@<@@>:=9<AAAAA>>:=@@@<??A@@@@@@AAAA:::@<==><@@<@;>>=CAAA>>:>AACB;A5:488888(8>677.766///9:9=3::::)79<<><@<@B=@>>>@>>:===??>>><??AA:@@?@???@==<AAAA?;;=7//,/;98385;3889///;
@ATNG8:03883:01955
GATTAGACATATCGTACTCTCTGTACTCATTCGTTTCGGAAGAGACAGGTACGTTAATAGTTAATAGCGTACTTCTTTTTCTTGCTTCGTGGTATCTTGCTAGTTACACTAGCCATCCTTACTGCGCTTCGATTGTGTGCTTACTGCTGCAATATTGTTAACGTGAGTCTTGTAAAACCTTCTTTTTACGTTTACTCTCGTGTTAAAAATCTGAATTCTTCTAGAGTTCCTGATCTTCTGGCGCTCTGTCACGTCTGCTACCATCGATTCCGGATAGTCT
+
CCC@CBBCBBCBCCDAAAC:;=EFCCCCAA>@CDE>BB?B?ABABABB?BBBBB>C>BAAA>A>???AABCB?8>>@@@/9969//*/==@>BBBAF688>BAA=AAAA@>>>;AAA:?:>>>@>>>>;A?;;7;==;<<@<??>>A=<;>8>>><@@<A<@@??>@@==:=;;:;1;:@:;6666)6;333)------8557.7999(689>=3=;:927>==77717,//=9::177@9==BA>>>>>>=@=99:><<<8>:;;?A=D;@<>>;::@@
@ATNG8:03893:01949
GATGGTAGCTCTGCTCTGACTCTCGTACTCATTCGTTTCGGAAGAGACAGGTACGTTAATAGTTAATAGCGTACTTCTTTTTCTTGCTTTCGTGGTATTCTTGCTAGTTACACTAGCCATCCTTACTGCGCTTCGATTGTGTGCGTACTGCTGCAATATTGTTAACGTGAGTCTTGTAAAACCTTCTTTTTACGTTTACTCTCGTGTTAAAAATCTGAATTCTTCTAGAGTTCCTGATCTTCTGGTGTCGTCTATCATGTACTACATCGATTCCGGATAGTCT
+
<AAB?BBBBACCBBCCCCCCDCCBA@CBBA@@<;;;B=BB=A=ADBBBCC@CCBBB@A>BBBBACGCAABDCCAA=;;<<;*487<@BB;?>:;6;@@>BD9;;BCBC@BBCCDDCE?CBC@A?BDBBBDDE@BBBB9;;BB@@BBDDCCCDABB@BBB@BD<?=?ABBEEECC?BBBBB7B?B8<;CCC5BBCCM>DBBCKKE;;;GDFGD5DCBAA?@?BC?@AFECBA?BACBBAAA<??B>BBDCECCCCCBBCBBBBAA;;;;;A@=A>A>ABABBCC
@ATNG8:03896:01962
GATTAGGGAGAGTGAGACGCAGTACTCATTCGTTTCGGAAGAGACAGGTACGTTAATAGTTAATAGCGTACTTCTTTTTCTTGCTTTCGTGGTATTCTTGCTAGTTACACTAGCCATCCTTACTGCGCTTCGATTGTGTGCGTACTGCTGCAATATTGTAACGTGAGTCTTGTAAAACCTTCTTTTTACGTTTACTCTCGTGTTAAAAATCTGAATTCTTCTAGAGTTCCTGATCTTCTGGGTCTACGCTCGTCGCGCTACCATCGATTCCGGATAGTCT
+
:BC=A@D?DCCB?@@FCBBBBBCBB@B99::BBC?CC@CBFCCCCCC@BCCCD?C>BBCD?C?ACCBBBBBC?AAAA@2@B?BBBC>BCBB@BB?=@@8>>?BAA?BBBBBCBB:;:>:><@@>>>>>A=AA@>6::??@A>>=AAAA:66=7///9===/88@@BECAA=A>?>>5>:=:8////(/;333)--6---68/505CCC*=::772758808??;;::<A5;;>>>>;>>BD:@@A;;;;>>AA@>>>????<;66<:917176;==@@@@
@ATNG8:03897:01960
GATGGTAGCGAGCGAGTGTGTATACCAGAAGATCAGGAACTCTAGAAGAATTCAGATTTTTAACACGAGAGTAAACGTAAAAAGAAGGTTTTACAATACTCACGTTAACAATATTGCAGCAGTACGCACACAATCGAAGCGCAGTAAGGATGGCTAGTGTAACTAGCAAGAATACCACGAAGCAAGAAAAAAGAAGTACGCTATTAACTATTAACGTACCTGTCTCTTCCGAAACGAATGAGTACGATGAGAGAGCTCTCTCTACCATCGATTCCGGTTAGTCT
+
4488399::::=;<;;;;;;;;;;<7;?B?BBA444.4.4899;==7;9,3,33445555$549<<9;;;656@6<<;;;;;*=B;A>BBA7ABB?DA@@@AA;;69:?=6977-3397:;;;:>BA:99AB=B@00,0000<@<>;A:C@C@B;;9AAAA?A@@@9:68?9=<@9=>//,/6617????>&BB8=445573//(.4...6(.(259:<7;;;=<44.45///(///)//996833333;:=9=;;00///.//.(./2275/5/54926588.
@ATNG8:03900:01938
GATGTGTCAGTGCGCGTCGTCCAGAAGATCAGGAACTCTAGAAGAATTCAGATTTTTAACACGAGAGTAAACGTAAAAAGAAGGTTTTACAAGAACTCACGTTAACAATATTGCAGCAGTACGCACACAATCGAAGCGCTGTAAGGATGGCTAGTGTAACTAGCAAGAATACCACGAAAGCAAGAAAAAGAAGTACGCTATTAACTATTAACGTACCTGTCTCTTCCGAAACGAATGAGTAACATAGATATACGTATAGCTACCATCGATTCCGGATAGTCT
+
9:;?BBBBCCCDBCBBABABB:BBB@DC@@AC9BADEBBA@@=?<798=?AAA@??+@?CBCBD??>=8<17337737$3<5<7??>6=8<873,37333886=7==8BBB99:BBA======>?=>>?<@BCC?BBBBAA@D?B=AAB?B@B@=>=>;>=>=CC?BA?A@B?BB???8?::49BCCD3@@=@0//====><@<>??D>@9@////59::=>@@3857AC7A??>?;;=00*0;;8<AC@@@@@ABBAAAA;;7;;;;AA=B:<9<?99:>>
@ATNG8:03879:01988
GATGGTAGGTGCACATGAGTGTATCCAGAAGATCAGGAACTCTAGAAGAATTCAGATTTTTAACACGAGAGTAAACGTAAAAAGAAGGTTTTACAAGACTCACGTTAACAATATTGCAGCAGTACGCACACAATCGAAGCGCAGTAAGGATGGCTAGTGTAACTAGCAAGAATACCACGAAAGCAAGAAAAAGAAGTACGCTATTAACTATTAACGTACCTGTCTCTTCCGAAACGAATGAGTACTATGTAGAGCTCTATACTAATCGATTCCGGATAGTCT
+
;;<D@CCD?ABBCDDCBBCCDDBBB@BBB?BBBCCB?B=@@BBBDC@CC@B?A?A;;:::*;>BBCCCAA@BBB<BCBACBC2CA>C5;;;.;??>?@?ACCCBB>A=@A=@?@<@@@ACCCCDGCCCCCCC?BBBB@BAB@BB@@<A?C??>?CFCCBA@>BCBBBB>BB>BBC9==888*9==;88888(8@9B>==AAB>><><?@BB:=:>ABBB@CCBBCAA>A@BBB=BBB?BCCCCBC@@@BBBB@BBBAA=AAADC6<<AAD=A<@<>>>>===
@ATNG8:03893:02037
GATGGTAGCTCTGCTCTGACTCTCGTACTCATTCGTTCGGAAGAGACAGGTACGTTTAATAGTTAATAGCGTAACTTCTTTTTCTTTGCTTTCGTGGTATTCTTGCTAGTTACACTAGCCATCCTTACTGCGCTTCGATTGTGTGCGTACTGCTGCAATATTGTTAACGTGAGTCTTGTAAAACCTTCTTTTTAACGTTTACTCTCGTGTTAAAAATCTGAATTCTTCTAGAGTTCCTGATCTTCTGGTATACCACTCGCTCGCTACATCGATTCCGGATAGTCT
+
;>><9=<94445544;;5566559:444;<4405;;5==05.45555;<7666<<<)50444:.5.5;;;=>>:==:=<?AA+==>8<<<@3::;94955.5:.5455<=8=<<<>=B@?A@?=?=BAA@A@@@4;;>?9@@@@@?BBAABBBBBBF@CBB?BC?B?AB@000000;ABBDD9D9?99:999$929BC@4B99655::;;7;@@@+:5455.54;<890000//)/39:<<<A9;@C@CCCEE?BBCBBBA@BBB@@BDCCCC@C@C?CCCCCCD
@ATNG8:03900:02046
GATGGTAGTATATCGCGTCGCTATCCAGAAGATCAGGAACTCTAGAAGAATTCAGATTTTTAACACGAGAGTAAACGTAAAAAGAAGGTTTTACAAGACTCACGTTAACAATATTGCAGCAGTACGCACACAATCGAAGCGCAGTAAGGATGGCTAGTGTAACTAGCAAGAATACCACGAAAGCAAGAAAAAGAAGTACGCTATTAACTATTAACGTACCTGTCTCTTCCGAAACGAATGAGTACTATAGACTATCTGAGACTACCATCGTTTCCGGATAGTCT
+
;<>:;;=BCCBBDCCC9=<BCBBBC@:<:@CCCCCC@CAFCCBBBC?BB@B@CCCCCCCC3C?DCCCCCBCCCC>BABA@@@1@@?D166606>>:<A@CBBCDD@C@CD@AAB?BBBBCCCCGCCCC;;;D?AAAB??@@BABAB=B>BAA?ACBBBAAA@BBBBBB?BC@BBB?A@>>>7;//(/////(/;3=888AAAAF<?:>>AA<?;?ACDD>@@A??:93::>==9>AA=:99AAAACBBA>>=@@@A@@BCBBABB?BBBCDF>B>A>@A@@999
@ATNG8:03919:02046
TATGGTAGGCACTGCGCACACATCCCAGAAGATCAGGAACTCTAGAAGAATTCAGATTTTTAACACGAGAGTAAACGTAAAAAGAAGGTTTTACAAACTCACGTTAACAATATTGCAGCAGTACGCACACAATCGAAGCGCAGTAAGGATGGCTAGTGTAACTAGCAAGAATACCACGAAAGCAAGAAAAAGAAGTACGCTATTAACTATTAACGTACCTGTCTCTTCCGAAACGAATGAGTACTGTATCTATGTGTGCGCTACCATCGATTCCGGATAGTCT
+
:;;:6<;;28>>@ACCBBBC@AACC>::;@CBCCBA?C@BCBBCDC@;;5;5;A@@CCCC1C@CCCCCDCDDCB;B;;;;;;$:9.46<<=2=>>>8=BAC?:958?AB@BBB@BAA>>>AB????BAAAB@==AC@BBCBBB>><??DAA<???==?9806:5522,2;3822,2575;355349;;;;)..).5..28899293;>>>;E=?>:::;?:;;AAA=@7;6;1900,0??>=>==<686====AABAABBB?>>;>888@A:>8<7=BB@@<;
@ATNG8:03919:02067
GATGGAGCAGACGTGACAGAGCGCCAGAAGATCAGGAACTCTAGAAGAATTCAGATTTTTAACACGAGAGTAAACGTAAAAAGAAGGTTTTACAAGACTCACGTTAACAATATTGCAGCAGTACGCACACAATCGAAGCGCAGTAGGATGGCTAGTGTAACTAGCAAGAACACCACGAAAGCCAAGAAAAAGAAGTACGCTATTAACTATTAACGTACCTGTCTCTTCCGAAACGAATGAGTACGATGAGATCTCGTGTGCTACCATCGATTCCGGATAGTCT
+
<><>9;;;<<<<<566<>>>CBBB>@@@>@>56559>9===7;:=;00(/(/;A=<===+;6<=BBBBBBABB9?<;;;;;*;B=B5:;;*5@=:BCCCA@A;;4:5;B>:::=????ABBBCBCDCBCBB?A@@@?AAB@?@CBD@BBB@CCCBBBBB>AACBAA=@@;=93.3;=<=64202;@AAAA/AA<A889>>>=>5;5;>>><@:>=BCCAFAAABAB@@=;;;5;00+000>ABB???BB>AAB>>=:;;==AAB<@@@???<?<?;@@@E;::
@ATNG8:03871:02110
GATGGTAGTGTCATATGAGAGTGTGTATCATTCGATTTCGGAAGAGACAGGTACGTTAATAGTTAATAGCGTAACTTCTTTTTCTTTGCTTTCGTGGTATTCTTGCTAGTTACACTAGCCATCCTTACTGCGCTTCGATTGTGTGCGTACTGCTGCAATATTGTTAACGTGAGTCTTGTAAAACCTTCTTTTTACGTTTACTCTCGTGTTAAAAATCTGAATTCTTCTAGAGTTCCTGATCTTCTGGACGCGCGCACTGACACTAATCGATTCCGGATAGTCT
+
888:7556>666>>;;;<::77///:99998390///(/9)/)//59555.5555:.4.4:98.5.544/9//)/:)/////$///(4:;<4656>8===25616666;;8<<666>>C@CBB@@@DCBBB;:;?C;;;AC:::DAAA@BBBBBBBB?;;;?BB@C?BBA@@@@@?:?99:9-45:.45999(=::>@49999=95555.5555$59955.5.5:8666666=;>:>===;;59:;.94>55566<<=<=566;<7<666?:?<?:@@A>;??
@ATNG8:03901:02084
GATGGTAGTGTCATATGAGAGTGTGTACTATTCGTTTGGAAGAGACAGGTACGTTAATAGTTAATAGCGTACTTCTTTTTCTTGCTTTCGTGGTATTCTTGCTAGTTACACTAGCCATCCTTACTGCGCTTCGATTGTGTGCGTACTGCTGCAATATTGTTAACGTGAGTCTTGTAAAACCTTCTTTTTACGTTTACTCTCGTGTTAAAAATCTGAATTCTTCTAGAGTTCCTGATCTTCTGGAGATACACATGATACTCTACCATCGTTTCCGGATAGTCT
+
@DCC@CDCCBBBCDCCCBBBCCDCCCBCC@@?ACCC>C@C?CCBCCCC@CCCDD?C?BBCC?C@BBBCDDDDC?AA@@@1?A>C???<@B@A?BAA=AC@;:;GCCBCCCCCCCC@BBB@C?CCCC@AAC@CCCC<@ACAA@BCFBBBBBB@A=A@@;;;8;@DDBBBDCCC@BBBBB:B?B>@@@@@,?AAAA=BBBBCBCCCC@CCCC5CCBDC@DACC@CBBAB@@=@?BBBCCC@CAB>BBEBCBCBCCCBBBDDDAAA>@???AA9?<?<?@AA?>>
@ATNG8:03902:02106
GATGGTAGTGCGTGAGAGAGAGACCCAGAAGATCAGGAACTCTAGAAGAATTCAGATTTTTAACACGAGAGTAAACGTAAAAAGAAGGTTTTACAAGACTCACGTTAACAATATTGCAGCAGTACGCACACAATCGAAGCGCAGTAAGGATGGCTAGTGTAACTAGCAAGAATACCACGAAAGCAAGAAAAAGAAGTACGCTATTAACTATTAACGTACCTGTCTCTTCCGAAACGAATGAGTACACACTCTCATATGACACATCGATTCCGGATAGTCT
+
:<>>@CDDBAABCCDCCCCCDDABB>BBD@CCCC@?>??BBBAABA?BB?B?BBB@@CCC3B?BBBABCBBBBB>BBCCCCC5BB@C=BAA7ABD@DCBBCCBCB?B@CC?CAA?BBBACCCCDCCCBCCCC?BBBB@BBBB@?>>9>=?9:7;BBCCCCA?CCCCA??AC?BBB<??=<<8>@@;98888(/<7<///;<>?>5;7;?@A<@;@DCBB?BCBBBCB?A?@@@<ABB?BAAADDCB@@@BBBB>??ACBABCCC>>>C?C>@<ACCC@@@
@ATNG8:03917:02112
GATGGTAGGCGACATACATACGCGCCAGAAGATCAGGAACTCTAGAAGAATTCAGATTTTTAGCACGAGAGTAAACGTAAATGAAGGTTTTACAAGACTCACGTTAACAATATTGCAGCAGTACGCACACAATCGAAGCGCAGTAAGGATGGCTAGTGTAACTAGCAAGAATACCACGAAAGCAAGAAAAAGAAGTATGCTATTAACTATTAACGTACCTGTCTCTTCCGAAACGAATGAGTACGATGAGAGAGCTCTCTCTACCATCGATTCCGGATAGTCT
+
/9;;?A>?=@<;9>==<>DB@@A@@=@A@=966B@@=A?BBC>BAB?BA<A=8859:>>?1@DDCCCCCCDCCC>C@BBD@C@A;A=@@@8BBB@BBBCCBBCC@CACC?BDD?CCCBBBCCCCCCCBBBB?B@BB=BBBBA@??8?=@??<>BBBBBBB>BBCBB@=AC@AAB:<<555(8::7:::::+:>9?888>>?>B:=:=?>>:=:=@BBB>BBBB@@?8=8>>>8@BB@BBBBBB>?>?A>>>;;;><<<><<=AA;@=<;;A;A;A<@A<==>>
@ATNG8:03888:02130
GATGGTAGCTCTGCTCTGACTCTCGTACTCATTCGTTTCGGAAGAGACAGGTACGTTAATAGTTAATAGCGTACTTCTTTTCTTGCTTTCGTGGTATTCTTGCTAGTTACACTAGCCATCCTTACTGCGCTTCGATTGTGTGCGTACTGCTGCAATATTGTTAACGTGAGTCTTGTAAAACCTTCTTTTTACGTTTACTCTCGTGTTAAAAATCTGAATTCTTCTAGAGTTCCTGATCTTCTGGCGCGTTGTATGTCGCCTACCATCGATTCCGGATAGTCT
+
8<94.449<9:;<<?@@966><@<>654:://+/8::3<=@C@CCCCCCC>BCB;:794;5<<7<8<<<<=;;?A<A@CC;BB@CBBB<C@<;4:?@=@@?BBBBCC@BBCBBBCC?BBB>B=BBCCBACD@CCCD@CBBBBBBBCCCBCCCCC>BBB@BC?C>AADC@:;:B=;9=9=&9.9<>>?BB0@ACCD=AAB;:9@@>@9>===,===>>:>=@@<:;;@BAB?B:;9?B@?;<=A9;;:BB<@@@@BBBBB?BAB?AAABED?B?B?@@@AA??
@ATNG8:03896:02146
GATGGTAGTATCTGTCTACGAGAGCCGAAGATCAGGAACTCTAGAAGAATTCAGATTTTTAACACGAGAGTAAACGTAAAAAGAAGGTTTTACAAGACTCACGTTAACAATATTGCAGCAGTACGCACACAATCGAAGCGCAGTAAGGATGGCTAGTGTAACTAGCAAGAATACCACGAAAGCAAGAAAAGAAGTACGCTATTAACTATTAACGTACCTGTCTCTTCCGAAACGAATGAGTACTATAGACTTCTGAGACTACATCGATTCCGGATAGTCT
+
;;<<;=CCBBBBBCCCDCCCCCBBB@CC@BB??@C?B?BBBBCBB?BB?B????BABBB3B?CCCACBBDB>>7=:=@@@@0@A>B5;;;.;CD?AAABCCCBB?CACC@CAA>BBBBCCCCBCCDDBBBB?CCCC?BBBBAAAB>B?CAA>@DBBAAAC?CACACB>BB?BBA<?@>?<5>>:48888,8D:@;;;ABBAA<@<A>>>:=:=DCCC?BBAAABG?B>AAC>AAA?@@@ACCCC@@AB@@@<>@;<<AAAA?AA@@>>5==A=CAAA<<<
@ATNG8:03901:02147
GATGGTAGTCTCAGATAGTCTATAGTACTCATTCGTTTCGGAAGAGACAGGTACGTTAATAGTTAATAGCGTACTTCTTTTTCTTGCTTTCGTGGCTATTCTTGCTAGTTACACTAGCCATCCTTACTGCGCTTCGATTGTGTGCGTACTTGCTTGCAATATTGTTAACGTGAGTCTTGTAAAACCTTCTTTTTACGTTTACTCTCGTGTTAAAATCTGAATTCTTCTAGAGTTCCTGATCTTCTGGTAGAGCGTGCATCTATCTACCATCGTTCTCCTTAAGTCT
+
BBBC@C<?ADDCCC9:6;;99;=596A<=DBB?BBCB;;;5;=AA995:9)/-5--(-(---/)5.4445549:=055<<<'9504:::1////)//7:5::,554::;6;;<<559:055<8<8<<669;>B;?;BC?999@>>>0000)/::100038470336;-335555999555555&5.5455555$559:;)555555;::9)///&/////)/29:5;;<<;;;7<7///7//)/674<;99://-------7-//79./////59//,69<8=?66
@ATNG8:03883:02211
GATGGTAGTGTCATATGAGAGTGTGTACTCATTCGTTTCGGAAGTGACAGGTACGTTAATAGTTAATAGCGTACTTCTTTTTCTTGCTTTCGTGGTATTCTTGCTAGTTACACTAGCCATCCTTACTGCGCTTCGATTGTGTGCGTACTGCTGCAATATTGTTAACGTGAGTCTTGTAAAACCTTCTTTTTACGTTTACTCTCGTGTTAAAAATCTGAATTCTTCTAGAGTTCTTGATCTTCTGGAGATACACATGATACTCTACATCGATTCCGGATAGTCT
+
BBBC@BCCB@@@CCCCCCCCCCCCC@BBBDCC@CCCC=CD?C?CCBBBCC@BBBBB@C?CCEE=A?ACCBCDCCC@BCCCB1BC?ABAD=AABC@CCC@CD?AAABBD@BBCCCCCC@CCD?C?CE@A@BCCACCBD@DBCAAACDBCCCCBBBC@D??>@B?C?BCBBCCCCC?A::;:.:<?;;;:::*;AAAC=BBBDCCCCCC?BBBB2BCCCD@DACC@BBBBBBA?BB?BADED@DAB?BCBBCCCCCDCCCCCCCCBAABBB??:<7<<@?ACB99
@ATNG8:03890:02184
GATCGCGACGAGCGTAGACCCAGAAAGATCAGGAACTCTAGAAGTATTCAGATTTTTAACACGAGAGTAAACGTAAAAAGAAGGTTTTACAAGACTCACGTTAACAATATTGCAGCAGTACGCACACAATCGAAGCGCAGTGAGGATGGCTAGTGTAACTAGCAAGAATACCACGAAAAGCAAGAAAAAAGAAGTACGCTATTAACTATTAACGTACCTGTCTCTTCCGAAACGAATGAGTACGATGAGATCTCGTGTGCTACCATCGATTCCGGATAGTCT
+
;;??CC9:;GDDGCAAB::9,5555)55999:7;;=BBBABB?CCBB>A@B????@2A>BCCCCCCBBBC>CECCCCC2A@=A4;;;.<AA=BCCCBBCCC?B?BC?DDB9;9CCCCCCCCCDCCBBC?CCCC?BBBB@@@B@@<@BB=BBAAABBB>BBBBB@;@>8666/7=8888(7781888888%/<7<///;;<;<59479;>4:5:?BBB?BBCCCCC>A>ABB>CCC@BBBBBBBBBAAABBB@:99;=676<@D9==@?:9498<:===@9:9
@ATNG8:03902:02175
GATGGTAGTGCGTGAGAGAGAGACCCAGAAGATCAGGAACTCTAGAAGAATTCAGATTTTTAACATCGAGAGTAAACGTAAAAAGAAGGTTTTACAAGACTCACGTTAACAATATTGCAGCAGTACGCACACAATCGAAGCGCAGTAAGGATGGCTAGTGTAACTAGCAAGAATACCACGAAAGCAAGAAAAAGAAGTACGCTATTAACTATTAACGTACCTGTCTCTTCCGAAACGAATGAGTACTATAGACTATCTGAGACTACCATCGATTCCGGATAGTCT
+
6=AA?BBCCBCBBBCCCCFCDB:;;2:BA:ABA;:6<@:>BB895?9BA?B?990?=;;;+?:@0//9//38888.79/////$//(/(///&/894;<98666;;4917;:;<=:>===CBBCJCCCCCCBB?BDBB@BBBAAB>?<@@DBB?BBBBBBBC?CCCBBB>BA;@@?:==898*:?<788898(6@8@898@BBBF7;7;@AA7;7;AECC?BBBBBDC<@=@?>5<<<9???ABBCCAACCCAAABCCCCCCCBBC?B>>=BD@B<@<?BBB998
@ATNG8:03912:02195
GATGGTAGCACGACACGACGATGTGTACTCGTTCGTTTCGGAAGAGACAGGTACGTTAATAGTTAATAGCGTACTTCTTTTTCTTGCTTTCGTGGTATTCTTGCTAGTTACACTAGCCATCCTTACTGCGCTTCGATTGTGTGCGTACTGCTGCAATATTGTTAACGTGAGTCTTGTAAAACCCTCTTTTTACGTTTACTCTCGTGTTAAAAATCTGAATTCTTCTAGAGTTCCTGATCTTCTGGGATGTGTGCGCAGTGCCTACATCGATTCCGGATAGTCT
+
;?@@=AABBBBA;;BBBABAA@BBBBDCCCCC@CCCD=CC?CADJDCCCC@CCDCC?B?BECB@A?BBBBBCBA@984=<=+<=8=999)8;:7<?>?;?A=999ABBABBB??>AA>A=A;A;888A????<@@A@;???>A@@@AAAA??<;:55765:B<B=A=<=?@B>=3:8888)8<4<88888(8>777./////.:8/8/8===/<<<==8>;;;7;>>>A8858:=>BAAA:99==6=///@98=@?AA?;:7;@==>??AA=A=A=AAB>>>@
@ATNG8:03871:02234
GATGGTAGGAGACACGTCGCACACGTACTCATTCGTTTCGGAAGAGACAGGTACGTTAATAGTTAATAGCGTACTTCTTTTTCTTGCTTTCGTGGTATTCTTGCTAGTTACACTAGCCATCCTTACTGCGCTTCGATTGTGTGCGTACTGCTGCAATATTGTTAACGTAAGTCTTGTAAAACCTTCTTTTTACGTTTACTCTCGTGTTAAAATCTGAATTCTTCTAGAGTTCCTGATCTTCTGGCGCTCTGTCACGTCTGCTACCATCGATTCCTGATAGTCT
+
:<<>?CBB@BCCBBCCFBBBBCCCC@BABAA@:A@AB=BC?B?BBBBBBD?DBBAA>A;@B>>9:>AABBBBBCB@?????.?A<??AA9@B@@<@@A>AB@A@ACCC5:8=??@BA<@@@<>:>@><<;:::>AAA9;:;;;=>?>;;;?7776)///39<9A;??==9=?>>:>====/<8=9=====.=AAAA8>;;;@@>>>>1988)2;;;=<>=AA<AAAAA>>;>:==A@??9=<<8=;///=>::>>>?CDBBCCC?BACBCC@B?BCCBBCCAA
@ATNG8:03870:02300
GATGGTAGCACACGAGATCTCATCGTACTCATTCGTTTCGGAAGAGACAGGTACGTTAATAGTTAATAGCGTACTTCTTTTCTTGCTTTCGTGGTATTCTTGCTAGTTACACTAGCCATCCTTACTGCGCTTCGATTGTGTGCGTACTGCTGCAATATTGTTAACGTGAGTCTTGTAAAACCTTCTTTTTACGTTTACTCTCGTGTTAAAAATCTGAATTCTTCTAGAGTTCCTGATCTTCTGGGTGCGCTGACAGTCTCTCTACCATCGATTCCGGATAGTCT
+
:;;;7;;?>A@?555<;;;<<<<<<<;;;;;945555)59496;;9<=>?7?@::?5?7>99<7<8<;<<=?::A49999&3817377)3988)//616>6B984??499;=<;;:7:??;@<???=;8:=>B@@@=;;8=8;8>;>=BA==<945559;=8=;<==A>>>@A:=>@??2?5;6;=AAA/@@BBB9>>A?@?A<<;36666)6///<7<9>=:=AA>=>>=A=AA@@@A9=///*//-66--/;<;=AA@>@9=;0333399494;2??>;;;?
@ATNG8:03886:02292
GATGGTAGGTGCAGCATGAGTGTATCCAGAAGATCAGGAACTCTAGAAGAATTCAGATTTTTAACACGATAGTAAACGTAAAAAGAAGGTTTTACAAGACTCACGTTAACAATATTGCAGCAGTACGCACACAATCGAAGCGCAGTAAGGATGGCTAGTGTAACTAGCAAGAATACCACGAAAGCAAGAAAAAGAAGTACGCTATTAACTATTAACGTACCTGTCTCTTCCGAAACGAATGAGTACGATGAGAGAGCTCTCTCTACCATCGATTCCGGATAGTCT
+
8;4505=>:4/////799;><<<=9905597995<<@9A=AAA@A@@<@B?B=AA@;;;;;$97@BABCBCBCDD>CBBBBBB2A@=@5:;;*;@?5??;ABCCBB@C?AA>ABC?BBBBBBCCDDCCCCCBB?BDDD>?@BBBBBB:?=@AA=ACBB@DCA?BCAAAA?AA>AAB???888*9==9====>,<A<=:;;FAABB:=:>@@A<@<@ACCCACCBBBBB@C?CBE>B;:9;CBABCCABBCBBAA@A@>>>?@?;=?;:==>BB<B<A<===A@@@
@ATNG8:03870:02366
GATGGTAGTCTCAGATAGTCTATAGTACTCATTCGTTTCGGAAGAGACAGGTACGTTATAGTTAATAGCGTACTTCTTTTCTTGTCTTTCTGTGGTATTCTTGCTAGTTACACTAGCCATCCTTACTGCGCTTCGATTGTGTGCGTACTGCTGCAATATTGTTAACGTGAGTCTTGTAAAACCTTCTTTTACGTTTACTCTCGTGTTAAAAATCTGAATTCTTCTAGAGTTCCTGATCTTCTGGGTCTCTCTCTCACGCACTACCATCGATTCCGGATAGTCT
+
----(--559<@<=>555555555;<<:5444.4//8/77)/)/;;79<947;:00)//7/;59.59;<=;;9;.5444&4<.455>>3965>A9=;@7=?9;;;;>A?CCCCBBBB?BCC?DAFHCBBC;;:;CCC=AAA;;<DCCBBCCCECGACBC@BC?A>ABBBBCCAA=@;;;;.;5;>;;;;.:@>?A<@@ECCCECCC4;;;;(:@>:999@CCBBBBCBBB@E@BBBCDC?B;;;7;@@CA;;;BCBBBCCBB;;:;BBBCC;;:;ACCCCCBB
@ATNG8:03873:02345
GATGTAGTCTCAGATAGTCTATAGTACTCATTCGTTTCGGAAGAGACAGGTACGTTAATAGTTAATAGCGTACTTCTTTTTCTTGCTTTCGTGGTATTCTTGCTAGTTACACTAGCCATCCTTACTGCGCTTCGATTGTGTGCGTACTGCTGCAATATTGTTAACGTGAGTCTTGTAAAACCTTCTTTTTACGTTTACTCTCGTGTTAAAAATCTGGATTCTTCTAGAGTTCCTGATCTTCTGGCTCTCGTAGACAGATACTACCACTACTCTGCAGAGTCT
+
<=><==B955<<<<666<665<:;696>?CB=?99:.4:7<8=>6<6;>9=BBBB>B=@??@?C<BBBB=CDCB459>>=,@C8:;ED=A???<@@C>BD99;@@AC?BDBBBB;;9;CB>B@CCCCCCBA?AFED@CCCBCBBBBAAA@@@AB?@@@?CE>A6::;;@>@BC?CBCCF;C@D?ABDDD5BCCCC899::9:;;9B9>=>=,=999?B@=BB999A@AAB?B?BCBBBC@CCC?BBAA@=>>?B@@@@@???;;6;0/---886--/7;:;:
@ATNG8:03905:02365
GATGTAGTATCTGTCTACGAGAGCCAGAAGATCAGGAACTCTAGAAGAATTCAGATTTTTAACACGAGAGTAAACGTAAAAAGAAGGTTTTACAAGACTCACGTTAACAATATTGCAGCAGTACGCACACAATCGAAGCGCAGTAAGGATGGCTAGTGTAACTAGCAAGAATACCACGAAAGCAAGAAAAAGAAGTACGCTATTAACTATTAACGTACCTGTCTCTTCCGAAACGAATGAGTACTACTCTCAGAGACACACTACCATCGATTCCGGATAGTCT
+
5>>>CBBBD@@A@CBBADDDDCBB@CBB@DC@@@B?A5::?@@@C@BB@B@BCBBCCCC3B?BBB???BCCCD>>=BA@AA0@@=A=BBB;BC>;?B=BCBABB>A>AC@CDC?AAAA@@BCCCCCCCCCC@CCBB>@@BBBBAB=A>A;;6;CA@@@DC?AAABBB@DC?AAB@BCCCC=BAA=ABBBB3BB=888>FAAAB:=:=@@B<><>?DCEACEBBBBB@C?BBD=DDA?CCCAAACBBB>>=BBCAAABBBAB@=>:=>>>?A<A<A<A@@B;;:
@ATNG8:03913:02358
GATGTAGTATAGAGCTCTACATAGTACTCATTCGTTTCGGAAGAGACAGGTACGTTAATAGTTAATAGCGTACTTCTTTTTCTTGCTTTCGTGGTATTCTTGCTAGTTACACTAGCCATCCTTACTGCGCTTCGATTGTGTGCGACTGCTGCAATATTGTTAACGTGAGTCTTGTAAAACCTTCTTTTTACGTTTACTCTCGTGTTAAAATCTGAATTCTTCTGAGTTCCTGAATTCTGGGTCTACGCTCGTCGCGCTTACCATCGATTCCCGGATAGTCT
+
:::::<<545<@555;;<;;;<<<:@>;>@@=AEDC=CC??=?ACAAAB@CB????B?ABAB>A=A@A@BBBB?=AAAAA/AA6=898,5AAA?BCC?AA<AA>>>?=AC>>>A@@<@AA<A<;;;A@AA@<@C??7;;>;;;==?>??>==>6;:;8;:3:9:;;????@@<===DG;D7;5;::::*:=777)//////8658-565'26899290//)/::>@A<<5<//)/388881<99666;66:>=<88/-(-74---79>*////7===6///
@ATNG8:03892:02381
GATGGTAGCGCATATCAGCGCAGCCCAGAAGATCAGGAACTCATAGAAGAATTCAGATTTTTAACACGAGAGTAAACGTAAAAAGAAGGTTTTACAAGACTCACGTTAACAATATTGCAGCAGTACGCACACAATCGAAGCGCAGTAAGGATGGCTAGTGTAACTAGCAAGAATACCACGAAAGCAAGAAAAAGAAGTACGCTATTAACTATTAACGTACCTGTCTCTTCCGAAACGAATGAGTACGATGAGAGAGCTCTCTCTACCATCGATTCCGGATAGTCT
+
:;;<9=;;;<<<<;;;<=ABBABBC<@>;766/9;8(-(-6---888356)/)/6744444$459:;<999:9992:8;;>>>+;;@B?BAA6A8807>=;<BBBC@C???<?@@<@>::ABABBBCBBBB::2:?993:BA==>00,0;@AE?BACCBBBB?BBBAAA>@@<=;:4:<999*599755555'2906222887:?1705=>A6:78AHCCAEECCCBB=A>AAA<BAA>ACBBCCBAA?@@BBBBBB===B@@;B?;@888>=:?;?:???>>@>
@ATNG8:03888:02464
GATGGTAGCAGACGTGACAGAGCGCCAGAAGATCAGGAACTCTAGAAGAATTCAGGATTTTTAACACGAGAGTAAACGTAAAAAGAAGGTTTACAAGACTCACGTTAACAATATTGCAGCAGTACGCACACAATCGAAGCGCAGTAAGGATGGCTAGTGTAACTAGCAAGAATACCACGAAAGCAAGAAAAAAGGAGTACGCTATTTAACTATTAACGTACCTGTCTCTTCCGAAACGAATGAGTACGGTGAGAGAGCTCTCTCTACCATCGAGTTCCGGATAGTCT
+
89771//49944499:565;<<5669666:><<@A@9@;@?888??33/363---(-----$-059;;:988//0)///////$/<7<.55)555.5?;===?99.989924:?0449;<>;@B@>=@9444.48::9<??B???A?D7;:@;@@@?@C==9=<<:>?877/7<9.4/99;5///5333333$32682557875//(/6::9;*/(/5;;7684444;:3966::30//(/98;<<::688<;>99997956///86,3,--6--(-0425--....
@ATNG8:03890:02432
GATGGTAGCTCGCTGATGATATCTCCAGAAGATCAGGAACTCTAGAAGAATTCAGATTTTTAACACGAGAGTAAACGTAAAAAGAAGGTTTTACAAGACTCACGTTAACAATATTGCAGCAGTACGCACACAATCGAAGCGCAGTAAGGATGGCTAGTGTAACTAGCAAGAATACCACGAAAAGCAAGAAAAAAGAAGTACGCTATTAACTATTAACGTACCTGTCTCTTCCGAAACGAATGAGTACTATAGACTATCTGAGACTACCATCGATTCCGGATAGTCT
+
4;<<@CBCDC@A<665<<:9999;;7;??:@>655504.499////6;;6;643333333$349;888:<;@@C;97999==0:D=C?BBB<BFFB<:9ABBBCC@B@CC@:<<@ECBBBCBCCCCFFAAAC>BCCC?BBCBCAAA=A>A@@=@BBCCCCC?BCBBAA>AC?BAB?A??<<<2998999::;:'9>:@888AAA88199=<==1818@B<<:;CAAACB>@>9::/7==<>=>BBBBBBBC??;?>>BBB:;:BBAA@CBBBBB?C@B?A@@A:::
@ATNG8:03879:02509
GATAGCTCGCTGATGATATCTCCAGAAGATCAGGAACTCTAGAAGAATTCAGATTTTTAACACGAGAGTAAACGTAAAAAGAAGGTTTTACAAGACTCACGTTAACAATATTGCAGCAGTACGCACACAATCGAAGCGCAGTAAGGATGCTAGTGTAACTAGCAAGAATACCACGAAGCAAGAAAAAAGAAGTTACGCTATTAACTATTAACGTACCTGTCTCTTCCGAAACGAATGAGTACGTGTGACGTACTGAGTCTACCATCGATTCCGGATAGTCT
+
/://4;;<:;;=ABB;;::6<=:;<;:>AA@>@;@456=;;;>;==9=6:9=;;<;;'7498888889777.7799999'496;4;;9+955.5555;=;;;)/)/0*08<4044:@<<;?99959999.498:7;===<CBB?C@DBBAB;;;@=?;@???>>6?:=@B=7==::63736::::<<'9;877089>::9<494999917178>>>;0/00//:8=8<<=5<:9.33337788///6/3344/668///888483337739,3.3758:34
@ATNG8:03882:02495
GATGGTAGTGATACAGATCAGACACCAGAAGATCAGGAACTCTAAGAAGAATTCAAGATTTTTAACACGAGAGTAAACGTAAAAAAGAAGGTTTTACAAGACTCACGTTAACAATATTGCAGCAGTACGCACACAATCGAAGCGCAGTAAGGATGGCTAGTGTAACTAGCAAGAATACCACGAAAGCAAGAAAAAAGAAGTACGCTATTAACTATTAACGTACCTGTCTCTTCCGAAACGAATGAGTACGATGAGAGAGCTCTCTCTACCATCGATTCCGGATAGTCT
+
-8--(--99/455559;666<;:/0)///4:9<6657<588:33-4;7;:383//(-68999+9--/:767>;339+97444444#44.45<??2?==6;?9959955058=>8=A@49::9:ABBCCAAAAABB?DBBB>A@>@BB??9<:>00*0<<00/AB;>?B?>?<@>:@?<179CCC=AAA<?<<<==&<@99669DCD>>;>;;;:=8<6;<A@@<@@@@AAA?B;???9>AA<??AABBCBBDGDBA::9?:>=@;<8856<;<=>>=B=B9>==:66/
@ATNG8:03891:02494
GATGGTAGTACATGATAGACGACACCAGAAGATCAAGGAAACTCATAGAAGAATCAGATTTTTAACACGAGAGTAAACGTAAAAAGAAGGTTTTACAAGACTCACGTTAACAATATTGCAGCAGTACGCACACAATCGAAGCGCAGTAAGGATGGCTAGTGTAACTAGCAAGAATACCACGAAAGCTAGAAAAAGAAGTACGCTATTAACTATTAACGTACCTGTCTCTTCCGAAACGAATGAGTACGATGAGATCTCGTGTGCTACCATCGATTCCGGATAGTCT
+
/9//)/799999554444999;9994955./////)-(--(---//::;6::46////////$4.4:::99:;<<<4:;44:::)4?5=7???3A9:04AA?>?BCC=A>AA=@@A;>??BAAADCGECAAAA?9?A??<?AA==000,0;@@A?BBBCBABC?BBBBBB?BB?BBB388888*7<<<88877(56+5996;?BBB@B@GEGH?A?ABCCDAECBBABB>A?A@@;@@@@BBBCFBAABBBABBBBBBA>>>??;@C:>688;?<A=B=@??ICBB
@ATNG8:03900:02480
GATGGTAGTATAGAGCTCTACATAGTACTCATTCGTTTCGGAAGAGACAGGTACGTTAATAGTTAATAGCGTACTTCTTTTTCTTGCTTTCGTGGTATTCTTGCTAGTTACACTAGCCATCCTTACTGCGCTTCGATTGTGTGCGTACTGCTGCAATATTGTTAACGTGAGTCTTGTAAAACCTTCTTTTTACGTTTACTCTCGTGTTAAAAATCTGAATTCTCTAGAGTTCCTGATCTTCTGGGTGCGCTACAGTCTCTCTACATCGATTCCGGATAGTCT
+
ACCC>BCCCBCCCCBBBCCCCCCCCDCCBB@@>@CCC>BB@C@CAA@CCA?AABCC>A>ABBC>A>AAAA@@ABC@@@@@@/>>;>DDD;?A@A?BCD>@=0758A@@<?AACAAAA9>>?:=:=>>?===A:@@AA:>>>===>=>??@@>@@@:=>><@A<A;>?D@@@@=<6=>===3=9=867676(7=9891966///=::=<@DBC/AAA==9=9///@@@6775:-//==??==<<<6///<<=AAA@@>>>@@@DD???B?>9=:<:?A=>=@@
@ATNG8:03908:02510
GATGGTAGTATCTGTCTACGAGAGCCAGAAGATCAGGAACTCTAGAAGAATTCAGATTTTTAACACGAGAGTAAACGTAAAAAGAAGGTTTTACAAGACTCACGTTAACAATATTGCAGCAGTACGCACACAATCGAAGCGCAGTAAGGATGGCTAGTGTAACTAGCAAGAATACCACGAAAGCAAGAAAAAGAAGTACGCTATTAACTATTAACGTACCTGTCTCTTCCGAAACGAATGAGTACTATAGACTATCTGAGACTACATCGATTCCGGATAGTCT
+
:CBB?BBC@A;9:CBCCCCCCCCCC?CCD?BB@@?@=@5::DDCBB?AB?B@AA?>????2@?BCCCCAAACBB;;<ABCCC5BB?B@BBB<BIIAFCCCCCDDD@C@CC@BBB=@?BBBCCCCCECCBBBC@CB@@<@@AAAB??<@@D@@>@CCBBBBA?AACAAA>AA>BBB=@@999+9==;:8888(8@9>;;;@@@??;><>@@@:=:=@AAA?BCCCBBC?A?99939>><999AABCBBBBBB>>>ACCCAAABBAABCAABC?C?C:=>BB???
@ATNG8:03877:02551
GATAGAGTATCATGTGTATCTCCAGAAGATCAGGAACTCTAGAAGAATTCAGATTTTAACACGAGAGTAAACGTAAAAAGAAGGTTTTACAAGACTCACGTTAACAATATTGCAGCAGTACGCACACAATCGAAGCGCAGTAAGGATGGCTAGTGTAACTAGCAAGAATACCACGAAAGCAAGAAAAAAGAAGTACGCTATTAACTATTAACGTACCTGTCTCTTCCGAAACGAATGAGTACACACTCTCATATGACACTACCATCGATTTCCGGATAGTCT
+
>EDCCBBBCBBB:;;FCCCCBB@BCC@BBCCA@=@@BBCCCCB?BC<@;=@?9:;:.;>CCCCCCE99;D?C@AABBB0BC?BAEDD;CCC@AA@ABBCBB=?=?B=BBB=A@BBBBBBCCAAACDDD?BBCC?BBBBBA??9>:>997:CBABCCB?BBBBAA>BB>@@@<??<<;3<??;999999%0<78///;9>=>:><>@EE;?:?ACDD@BABCCCC@C@ABA=ACC?BACAABCCCCAAAC>>>BBCBBCCCCC@C?<<988,9;@?ACC@;::
@ATNG8:03886:02536
GATGGTAGACATATCGTACTCTCTGTACTCATTCGTTTCGGAAGAGACAGGTACGTTAATAGTTAATAGCGTACTTCTTTTTCTTGCTTTCGTGGTATTCTTGCTAGTTACACTAGCCATCCTTACTGCGCTTCGATTGTGTGCGTACTGCTGCAATATTGTTACGTGAGTCTTGTAAAACCTTCTTTTTACGTTTACTCTCGTGTTAAAAATCTGAATTCTTCTAGAGTTCCTGATCTTCTGGATACACTCATTGTGCACTACATCCGATTCCGGATAGTCTT
+
<BCD?BBBBBBBBCFGDCCCCCCCDBCCCCBC?BBBC?BB?AACCBBBBB?BBCCC?C>BB>><?@BBBBABA@<5>>DDD/;:3;879(5?=?>BA@===8===D;;7<@@><>AA=@@@:>::::><=>?;@@::6;???@>@@?AAAAA><=29:9;?A<@@@@?@@B@@7;;BBB6@<@5:::::*:@///)/;;///998=/////(/----(-06506AA>>>?<@<@A>>>@:>>@=A???A?9933-3227236<:96;5;>>:>;?:?:<<<671
@ATNG8:03891:02547
GATGGTGTACATGATAGACGACACCAGAAGATCAGGAACTCTAGAAGAATTCAGATTTTTAACACGAGAGTAAACGTAAAAAGAAGGTTTTACAAGACTCACGTTAACAATATTGCAGCAGTACGCACACAATCGAAGCGCAGTAAGGATGGCTAGTGTAACTAGCAAGAATACCACGAAAGCAAGAAAAAGAAGTACGCTATTAACTATTAACGTACCTGTCTCTTCCGAAACGAATGAGTACGATGAGAGAGCTCTCTCTACCATCGATTCCGGATAGTCT
+
888868<<:556;9::;99;BA;;7:BB?@@@@=B<=7?99995949=8<7;:@<====,=:>000>>><=@?6::55555$5@<@2999&5957<<:=::9597@<??=?AA<?@@9;;AAABBB<<;BB>BCCC@CBBA@@@@=B?BAB=BA@@@;9:8::7;==7>:5///(//88:///7,79;;;+9:59///6359:;A9@9:::>:;:ABB?BBBBABB7;6;BB9@@A?BAAACBB@@@0000;;9<=977>@:::<?=<<66./3739///;;;
@ATNG8:03907:02551
GATGGTAGTATCTGCACACTCTGTCCAGAAGATCAGGAACTCTAGAAGAATTCAGATTTTTAACACGAGAGTAAACGTAAAAAGAAGGTTTTACAAGACTCACGTTAACAATATTGCAGCAGTACGCACACAATCGAAGCGCAGTAAGGATGGCTAGTTTAACTAGCAAGAATACCACGAAAGCAAGAAAAAGAAGTACGCTATTAACTATTAACGTACCTGTCTCTTCCGAAACGATGAGTACTATAGACTATCTGAGACTACCATCGATTCCGGATAGTCT
+
@=BC@BBBBCCCCCCBBCDCCCCBB@BCCBCCAA::7;@BABBBBB?BB>A>ADCBBBBB3B?BCBCCCBCAAA<??@CCGG5CD@IACCD<CCD@BBBBBAA;;8;@BB?CCC8;:??@BBBCHCCCCBBB@ACBC=@@AABBBB?@;@00-0@>>@A<A=BCABDC@EC?BAA=AA@@B;???@BBFFF3?><?BAABB@AA=?=?BBB@C>AABCC<>>CC898?D?BBD>B:9::9BCAABBBBBCCCAAACCCBABCAB<A8=>@A>@?B>ABAA@@@
@ATNG8:03919:02528
GATGGTAGCAGACGTGGACAGAGCGCCAGAAGATCAGGAACTCTAGAAGAATTCAGATTTTTAACACGAGAGTAAACGTAAAAAGAAGGTTTTACAAGACTCACGTTTAACAATATTGCAGCAGTACGCACACAATCGAAGCGCAGTAAGGATGGCTAGTGTAACTAGCAAGAATACCACGAAAAGCAAGAAAAAAGAAGTACGCTATTAACTATTAACGTACCTGTCTCTTCCGAAACGAATGAGTACGATGAGAGAGCTCTCTCTACCATCGATTCCGGATAGTCT
+
::8@054999::4555.55595555515<<:?===>B;>7768----(--*-*3:333:::):4888333;:988,3355@@@+=<8<4999+955.556;;;:499)9<9:45@<9>BB<BCCFDC;;:B:;:29==><AB?>>???9>=A;;6;@?=@A@A>BBBAB@9;;7000;>>0999*99818>?>?@(;@9>555>==<==A366==;?<@ADDC?BBB@@@A;>;999/899287=>ABBBBEBBBBA@0/////55663-6///665;5;5@@@>><@
@ATNG8:03932:01927
GATGTAGCATCTTGCATATCTCACCAGAAGATCAGGAACATCTAGAAGAATTCAGATTTTTAACACGAGAGTAAACGTAAAAAGAAGGTTTTACAAGACTCACGTTAACAATATTGCAGCAGTACGCACACAATCGAAGCGCAGTAAGGATGGCTAGTGTAACTAGCAAGAATACCACGAAGCAAGAAAAAGAAGTACGCTATTAACTATTAACGTACCTGTCTCTTCCGAAACGAATGAGTACGTGTGCGACGTGTCTCCTACCATCGATTCCGGATAGTCT
+
444:::;;=CCB=>@<0////7/4.49:.559;/0*0)///7//-63::+/+/:::;;?;,7*//////:9889,336AAAA+66167<<<0<5505<<<<<<;;-3-33-377/3<779959BC9:9;?AA?B???=???@@ACC>@<?00+0>:::=>@<AABAAA>BC:<>:4////(.783.....$25.55578859A;A:??BA7:7:@AAB?ABAAAAC@@::;>5=0/(//:9<8?BBB744:::55588>>:>;;22226..(.27)..33335
@ATNG8:03939:01943
GATGGTAGCGCATATCAGCGCAGCCCAGAAGATCAGGAACTCTAGAAGAATTCAGATTTTTAACACGAGAGTAAACGTAAAAAGAAGGTTTTACAAGACTCACGTTAACAATATTGCAGCAGTACGCACACAATCGAAGCGCAGTAAGGATGGCTAGTGTAACTAGCAAGAATACCACGAAAGCAAGAAAAAGAAGTACGCTATTAACTATTAACGTACCTGTCTCTTCCGAAACGAATGAGTACCTCTCAGACGCTCGTCCTACCATCGATTCCGGATAGTCT
+
5<;;>B@@@;?;;@ACCCCBCBCBD>C;;9:AA@;;4;4:???BBC@BB?B=@><@@ABB5CAGCHEEFDCCCC>CCBBBBB5AA=C4;;;-;CC>C@@@@CA@A=A=??<@@@<??BBDCBBBBDCCCBCC@CBBC?BBAA@@@A=B>B::9:DCCBCCB@BBBBBB?BB=888288887*:9:3:9999(7>8A897B@B>>:><@ABA<>:==A@@@CCCCCBB?A?A@@<BBB@CCCAAAC?BBBBB@A@CCCCB@@:>>A=?678@A;A<@<?AAA>>>
@ATNG8:03949:01950
GATGGTAGGTGCACATGAGTGTATCCAGAAGATCAGGAACTCTAGAAGAATTCAGATTTTTAACACGAGAGTAAACGTAAAAAGAAGGTTTTACAAGACTCACGTTAACAATATTGCAGCAGTACGCACACAATCGAAGCGCAGTAAGGATGGCTAGTGTAACTAGCAAGAATACCACGAAAGCAAGAAAAAGAAGTACGCTATTAACTATTAACGTACCTGTCTCTTCCGAAACGAATGAGTACTATGTAGAGCTCTATACTAATCGATTCCGGATAGTCT
+
<BBC?BCE@BCBCBCCCCCCCCCBB@BBC?CABB:89:?BABBBBB>AB<@=@BBCCDDD0D?DDCCCBBBCDC=CBBBDDD2CC@C<???8@AA?BBBBCBBBB@B?BC?CBA<A@BBBCBBBCDDCCCCC?CBBB?B>>>@A@@<A?B@@>@CBBCCCC?ABC@@@=AA;@AA8<<888*:?>;<====.9>59///<<?=>:>=A?@@7;7;ABBBACCCDDCC@C@CCC>CAA>???CCBBBBAAACBBBACBBAA;;;@<@@@?>:?=C=AAAA==>
@ATNG8:03950:01949
GATGGTAGTCTCAGATAGTCTATAGTACTCATTCGTTTCGGAAGAGACAGGTACGTTAATAGTTTAATAGCGTACTTCTTTTTCTTGCTTTCGTGGTATTCTTGCTAGTTACACTAGCCTTCCTTACTGCGCTTCGATTGTGTGCGTACTGCTGCAATATTGTTAACGTGAGTCTTGTAAAACCTTCTTTTTACGTTTACTCTCGTGTTAAAAATCTGAATCCTTCTAGAGTTCCTGATCTTCTGGTCTACTACACTGTACTCTACCATCGATTCCGGATAGTCT
+
4444.4444:999<556;;99<<555==:45454444)5:4;5;;<9955.59949.4.44400(/)//9//599<.44444$4;.33>>3456616<>9>?465:::;7;CA@AA@?<@@C@C@DBBBBAAC@C;;;>B;;;@A@@@A;::@???9888?CD?B>?>?@;>>>@A996AA1615755999$9@DEA966GB?>?>??29999'9==;?<?D?B@BCBBBCB>A>:::BAA=A?B=BBAABBBBCCCDCCCCDB@@>@;;;;:3:=A=BA;;;;;
@ATNG8:03951:01926
GATGGTAGGCGTGTGAGAGTCTGCCCAGAAGATCAGGAACTCTAGAAGAATTCAGATTTTTAACACGAGAGTAAACGTAAAAGAAGGTTTTACAAGACTCACGTTAACAATATTGCAGCAGTACGCACACAATCGAAGCGCAGTAAGGATGGCTAGTGTAACTAGCAAGAATACCACGAAAGCAAGAAAAAGAAGTACGCTATTAACTATTAACGTACCTGTCTCTTCCGAAACGAATGAGTACCTCTCAGACGCTCGTCCTAATCGATTCCGGATAGTCT
+
8>AA<ABB?ABACCCCBBCBBBBBB>BCCBBCBCBB?B@BBBCCCC@??>@?BACAABBA2B?CBBBECBBBB@9?@9977(9>;@3:99&78=055:@:8;>==B<AC<CDC<A???@???A???<==??;>>>?<>>>@@@@A<@<@@B;>>??@BAA<@@>>A?<>><>>>=>>787)8:::AABAA/8808<::888;;577<;//+/5:9>?@=A>>>?@@<@=B@>6<00,099<;==:>=BBAAA???A???A=AB7::>>><?:>:>ABA8::
@ATNG8:03951:01950
GATGGTAGCACGAGTCACTCATATCCAGAAGATCAGGAACTCTAGAAGAATTCAGATTTTTAACACGAGAGTAAACGTAAAAAGAAGGTTTTACAAGACTCACGTTAACAATATTGCAGCAGTACGCACACAATCGAAGCGCAGTAAGGATGGCTAGTGTAACTAGCAAGAATACCACGAAAGCAAGAAAAAGAAGTACGCTATTAACTATTAACGTACCTGTCTCTTCCGAAACGAATGAGTACAGAGAGTACGATATGTCTATCGATTCCGGATAGTCT
+
ACAA>BCCBCBBCCCCCCCBACCCD=BBC?CCCCCC@B?BBCCCBB@BB?A?A@ABCBBA2C?CCBBAAAACCD>BCBBBAA0A@<@4;;;.;<<7666<>@>@B?B@BB?AAA=??BBBCCCCCCCEDDBA@BC@@<@A??>>?B>B@CBB?ADDDB@@??ABAAAA>BB?==>9==<=<7=><:88888(8@:>888BBA@@7:6;>>>:>;>ABBB@CBBBBBB?B?CAA;CAA>@@@BCCCA@@ACCAAAAB@=>=??==;>A@A:?:>;>>=<;;;
@ATNG8:03922:01979
GATGGTAGCTCTGCTCTGACTCTCGTACTCATTCGTTTCGGAAGAGACAGGTACGTTAATAGTTAATAGCTGTACTTCTTTTTCTTGCTTTCGTGGTATTCTTGCTAGTTACACTAGCCATCCTTACTGCGCTTCGATTGTGTGCGTACTGCTGCAATATTGTTAACGTGAGTCTTGTAAAACCTTCTTTTTACGTTTACTCTCGTGTTAAAAATCTGAATTCTTCTAGAGTTCCTGATCTTCTGGTGTCTGATCTGTATCACATCGATTCCGGATGTCT
+
<;<<8==>666<<===>669:6;;<<>;<:5504;=>3;;9=8<==;;;96;;6659<59554.559/////77//)/4444$4<7<B>C5@?:97;@>;>>-/0/0/<9<A999;<=7;;A<?366;;655>:<<<=8==<<=<@C@90000000)0/8389)/)3877///796:==?@2=8<755565$5>55506<<:;<655=.9595'477//)/5;;799<>><>7;7?<=?<<:<<@=9999995<@BBBBB;::@@@>99292929@<@=B
@ATNG8:03925:02001
GATGGTAGGCACTGCGCACACATCCCAGAAGATCAGGAACTCTAGAAGAATTCAGATTTTTAACACGAGAGTAAACGTAAAAAGAAGGCTTTACAAGACTCACGTTAACAATATTGCAGCAGTACGCACACAATCGAAGCGCAGTAAGGATGGCTAGTGTAACTAGCAAGAATACCACGAAAGCAAGGAAAAGAAGTACGCTATTAACTATTAACGTACCTGTCTCTTCCGAAACGAATGAGTACACATCGTCGTGTCGTGCTCATCGATTCCGGATAGTCT
+
<BBB?BAG?C<99CCCCCCCCCBBD>DDC?BCCEBB?B@CCCBCBC?BB?B@BBBBBBBB3B>BBAAAAAAAAB<BBA@@@@0@@=B@CCC>CDGBCBBBDBDCC?C@CC@CAB>BBBBBCCCCDCCCCCBB?BCBB?BAAABBBB>B?BBB@CCBBBBCA?AAAAAA>AA>@@B?AA=>>8?::4:1888,8=9>>>>ABA@@;@<@@@@7;79=B??=?B@??A@>@?AAA<ABB>AABBBBAAABBCAAAAABBBBBAACBBB@@?D?C?A?BBA@999
@ATNG8:03926:02002
GATGTAGTATAGAGCTCTACATAGTACTCATTCGTTTCGGAAGAGACAGGTACGTTAATAGTTAATAGCGTACTTCTTTTTCTTGCTTTCGTGGTATTCTTGCTAGTTACACTAGCCATCCTTACTGCGCTTCGATTGTGTGCGTACTGCTGCAATATTGTTAACGTGAGTCTTGTAAAACCTTCTTTTTACGTTTACTCTCGTGTTAAAAATCTTAATTCTTCTAGAGTTCCTGATCTTCTGGATATGAGTGACTCGTGCTACCATCGATTCCGGATAGTCT
+
6>BCCCBBBBBBBCCCCCCEFCCBBCBBCA@>@BBC<BB=A?ABBBBAA?BCBBB=A@BBBB@B=BBBCBB=?A<A????.??<>>>A9=@@A<@@A;AA:88:@@@<A@@@>==A;A@@:@;@@@==<==;A>>=7;;?><<>;>@A?A>?>B:;=<<>A=A;A@>>>???A:><<<92<9:655555'6=:;;5;;<9::><<<3::::+;==:><A=@=7@///<@@5959A;;;@<:;;=DB>==>AAA>>>><;;9955068889>8>;?<??A@?>=
@ATNG8:03943:01984
GATGGTAGACATATCGTACTCTCTGTACTCATTCGTTTCGGAAGAGACAGGTACGTTAATAGTTAATAGCGTACTTCTTTTTCTTGCTTCGTGGTATTCTTGCTAGTTACACTAGCCATCCTTACTGCGCTTCGATTGTGTGCGTACTGCTGCAATATTGTTAACGTGAGTCTTGTAAAACCTTCTTTTTACGTTTACTCTCGTGTTAAAAATCTGAATTCTTCTAGAGTTCCTGATCTTCTTGTATACACACTCGCTCGCTACCATCGATTCCTGATAGTCTT
+
55>>;>AACCCDBCCCBCCHCABACDBBBBCB?C@?@8@@=A?AEBBACC?CCABB?B?CBBC?B?ABBBB@@>>8:8;;;)75/756-5;;;4?:<:=?368@C;;7;ACCAA<<9>>C6868>>?A@>>:>?;;7;>AA;;<>??AA@>:896<>>;??<?<??@@@@@@B:>=???2>6;7:6666)39222),,,,,,998;4<>>@.>==9=6=66616===>>><?<??A?=>7::;?@@@:::@@@@AA@@;=66370366===7A<AAABA8633-
@ATNG8:03930:02056
GATGGTAGCGCATATCAGCGCAGCCCAGAAGATCAGGAACTCTAGAAGAATTCAGATTTTTAACACGAGAGTAAACGTAAAAAGAAGGTTTTACAAGACTCACGTTAACAATATTGCAGCAGTACGCACACAATCGAAGCGCAGTAAGGATGGCTAGTGTAACTAGCAAGAATACCACGAAAGCAAGAAAAAGAAGTACGCTATTAACTATTAACGTACCTGTCTCTTCCGAAACGAATGAGTACGTGTGCGACGTGTCTCCTACCATCGATTCCTGATAGTCT
+
:;:;;@066;@ABBBH@A@BBCCCC>CCC@BBBBBCAD@DCBAABC@BB@B?AABBBBCB5C@CCDDCAA@AAC?BBBCDDE1DC?B;@@@4=BB6:9B@?@@::5;?@@=@::6:AABCBBCDDFDBCCBB>B@BA=AB@@@AAA?B?C;;6;A@@@DBB?BB@AAA?DBAA??<>>@>>5000)09999,6608342A?@8;8;=BABA<A:>?CCG@CCCCCAB8;7;BB;B;:3999>>@997>;;877;;==>><<6<A>166;889+/,/@?>?@>><
@ATNG8:03922:02084
GATGGTAGAGAGAGCTCTCTCATCGTACTCATTTCGGAAGAGACAGGTACGTTAATAGTTAATAGCGTACTTCTTTTTCTTGCTTTCGTGGTATTCTTGCTAGTTACACTAGCCATCCTTACTGCGCTTCGATTGTGTGCGTACTGCTGCAATATTGTTAACGTGAGTCTTGTAAAACCTTCTTTTTACGTTTACTCTCGTGTTAAAAATCTGAATTCTTCTAGAGTTCCTGATCTTCTGGGTCTACGCTCGTCGCGCTACCATCGATTCCGGATAGTCT
+
4;;;7;;=ABBAA@C==>@>>>?;;;;;;;;;;4;@=B>AABB;:9>AAC>D<D@CCCD@C@BBB@>>:5924::::)=?5<900*00.-05--(/847889;;8BCCBBBCC?BBB?B=>>=999???A====>=<?<<<=>>???>;;:08679::5:=<<=??=???7:8AAA6A=C;?:@@@,=<666,//====<??B<AABB/@888A=A<??;@BBB===<A<A@@@@A<@@@@:@@@>>>>>>?A>>99666=6;;;=>=5:5:9===::;:
@ATNG8:03928:02081
GATGGTAGACACGTGTGCTCTCTCGTACTCATTCGTTTCGGAAGAGACAGGTACGTTAATAGTTAATAGCGTACTTCTTTTTCTTGCTTTCGTGGTATTCTTGCTAGTTACACTAGCCATCCTTACTGCGCTTCGATTGTGTGCGTACTGCTGCAATATTGTTAACGTGAGTCTTGTAAAAACCTTCTTTTTACGTTTACTCTCGTGTAAAAATCTGAATTCTTCTAGAGTTCCTGATACTTCTGGCGCTCTGTCACGTCTGCTACATCGATTCCGGATAGTCT
+
4:::;>:B@AABB@B;9;BB@@@@AB@@AC@><@@AA;AA=B@@@@AAAC8::???-8-3888181377=?=?8?377777'7;69788-58:;6=7703<037<=::28>;::=;>7??@;?=@???;;;;:???><>@AAA>>>>>?==<;//,/9;9=A=D==>=;;;A>=4988888(87>6=>AAA/??:99.956//.66-//788*57778583792979799<7?:?>>656;,//;7>2,,,,,667::888222899988<A;A=B;;;;???=
@ATNG8:03935:02109
GATGGTAGTATATCGCGTCGCTATCCAGAAGATCAGGAACTCTAGAAGAATTCAGATTTTTAACACGAGAGTAAACGTAAAAAGAAGGTTTTACAAGACTCACGTTAACAATATTGCAGCAGTACGCACACAATCGAAGCGCAGTAAGGATGGCTAGTGTAACTAGCAAGAATACCACGAAAGCAAGAAAAAGAAGTACGCTATTAACTATTAACGTACCTGTCTCTTCCGAAACGAATGAGTACACATCGTCGTGTCGTGCTATCGATTCCGGATAGTCT
+
CCCB?BBBBBCCCCCICCCBBBCCE@DCC?CCCC@@>A@CBFCBBA@DD?C@B@@>>>>?0??CBBBBBBBBDF>AA@@@@@0>?;A4;;;-;CC=AAACCCCCC?A?AC@DBB>BBA@BCCCDCCCCCCBB?CBAA?B>>>>>>?<B@BBB?CDCBCBCA?CCCBBB?BB=A@@499<=<5=::788998(8@;A;;;A@@@B<A<BDBB7;7:?BBB@BDBBBBB=?=?DD>BBB?BBBCBBBCCCCB@?999CBBAB>>>AA@ABB@B@B?AA;=000
@ATNG8:03947:02115
GATGGTAGAGTACAGTGTAGTAGACCAGAAGATCAGGAACTCTAGAAGAATTCAGATTTTTAACACGAGAGTAAACGTAAAAAGAAGGTTTTACAAGACTCACGTTAACAATATTGCAGCAGTACGCACACAATCGAAGCGCAGTAAGGATGGCTAGTGTAACTAGCAAGAATACCACGAAAAGCAAGAAAAAGAAGTACGCTATTAACTATTAACGTACCTGTCTCTTCCGAAACGAATGAGTACTGTATCTATGTGTGCGCTAATCGATTCCGGATAGTCT
+
<CBB@BCBBBCDDAABCCDCBBDDD@C@@>ACBABB8:6;A@@AAB@BB?B@BBAAABBB3B?CCDCB@@A999*9<?=9;>0=B=B4:;;*9;D9>BBBCDBBC@C@CF@BBA=??BCCCCECCCBBACCC@DC??<?CDCCCB@=B?B?@=@CCBBBCC?BB???B@??;?A=8==8778(865-67888(5:4:9;;?>>>@:=:=CAB=A<AACCC?BBAAABB@C?BBB=BBB?>?>CDCCBBBBAAABBB??=>>>=BB=AA?@@=B;?;?@BA;;;
@ATNG8:03950:02077
GATGGTAGAGTATCATGTGTATCTCCAGAAGATCAGGACTCTAGAAGAATTCAGATTTTTAACACGAGAGTAAACGTAAAAAGAAGGTTTTACAAGACTCACGTTAACAATATTGCAGCAGTACGCACACAATCGAAGCGCAGTAAGGATGGCTAGTGTAACTAGCAAGAATACCACGAAAGCAAGAAAAAGAAGTACGCTATTAACTATTAACGTACCTGTCTCTTCCGAAACGAATGAGTACACATCGTCGTGTCGTGCTAATCGATTCCGGATAGTCT
+
:<<C?@;@BBBBBMLDEBBBBBBCB@BBB@CCCCCC@CBBBBBBB?BB>BABCA@A@A@0A?CCCDCB@?:;;0;<;9AAA0@@<??BDD9BAA>ABAAA@@??:?;?A=BAB;>?B?@@DCCCAAACCDC?BBBC=@@BB@AAC?C@CCB@BCCBBBBB?BBBA@B<@@;8888>;:::5000)/////'.5052228;8=?=?<?B??;>:==B;;8;CBBDBC@B?CBD>CBC:;:A??ABFFCABABBBBDFDCBAABC?CCBCC@D>?<?AAB:::
@ATNG8:03966:02115
GATGGTAGCACACGAGATCTCATCGTACTCATTCGTTTCGGAATGAGACAGGTACGTTAATAGTTAATAGCGTACTTCTTTTTCTTGCTTTTCGTGGTATTCTTGCTAGTTACACTAGCCATCCTTACTGCTGCTTCGATGTTCGTGCGTACTGCTGCAATATTGTTAACGTGAGTCTTGTAAAACCTTCTTTTTACGTTTACTCTCGTGTTAAAAATCTTGAATTCTTCTAGAGTTCCTGATCTCTGGGTGCGCTGACAGTCTCTCTACCATCGATTCCGGATAGTCT
+
4<::<?<CBAA@95555599999999;;;;;;75559,59.5.5599;<;;7:;:9933-339<494:9;888::;4::>@>.;;573333&297728885=?<?00///)//555555.29<:@;9;<965575388/---(--6335:8555:::99387616>5:7:@@@>>>AD8<8888)84:4:::;;.;>CBB9@@>>>C>===46666)7//)/<7;6;;6;AA;;;;;?;@ABAA=;///)//-77--/;;99>>@@>>AA<;::<=8386:46666698
@ATNG8:03925:02130
GATGGTTGAGTACAGTGTAGTAGACCAGAAGATCAGGAACTCTAGAAGAATTCAGATTTTTAACATCGAGAGTAAACGTAAAAAGAAGGTTTTACAACACTCACGTTAACAATATTGCAGCAGTACGCACACAATCGAAGCGCAGTAAGGATGGCTAGTGTAACTAGCAAGAATACCACGAAAGCAAGAAAAAGAAGTACGCTATTAACTATTAACGTACCTGTCTCTTCCGAAACGAATGAGTACGTGTGACGTACGTGAGCTACCATCGATTCCGGATAGTCT
+
4448.4.499==>666<=;999544.45;6<<<5555:3899345:7:85:5-----778'837666;3333:99193/////$//(/(///&/896997767757/5898-65545559CCCCBCCCDBBBB?BBBB=AABCBBA@=C@CBB?ADCCCCCC?CCCC??<AC@BBB?AA:;;1;::988898+8>:>888BBBBA<A;>>@?8=8=<@AB?ACCAAAB=@;??>7?BC?BBBBBBBBBBAAABBBBBBBCAAACCC@C999BB@C?C@BCCA999
@ATNG8:03926:02186
GATGGTAGCAGACGTGATAGAGCGCCAGAAGATCAGGAACTCTAGAAGAATTCAGATTTTTAACACGAGAGTAAACGTAAAAAGAAGGTTTTACAAGACTCACGTTAACAATATTGCAGCAGTACGCACACAATCGAAGCGCAGTAAGGATGGCTAGTGTAACTAGCAAGAATACCACGAAAGCAAGAAAAAAGAAGTACGCTATTAACTATTAACGTACCTGTCTCTTCCGAAACGAATGAGTACGATGAGAGAGCTCTCTCTACCATCGATTCCGGATAGTCT
+
;6:57;;=A@@@<;;;<;;;<:://)///)//449:0505<;345:4895:4--------$-3688888;=?==23399444$5=9=8CCC9CDHA;;:DCDEBB?C?CC?C@?<??B@BBBBDDCCCCBCB?BCCC>AA@@AA@@=A?B@@>@CCCBBBC?AABBBC>A@;???3:::::,7754667776$7=<>???B@??A7;7;<>=5;7;?CCF@CCBBBBB<@=:99/9>?<99:???@AB@AABB====>=>;;;=AA<A:;:??>D8;7:=;;888
@ATNG8:03932:02217
GATTAGGCGACATACATACGCGCCAGAAGATCAGAACTCTAGAAGAATTCAGATTTTTAACACGAGAGTAAACGTAAAAAGAAGGTTTTACAAGACTCACGTTAACAATATTGCAGCAGTACGCACACAATCGAAGCGCAGTAAGGATGGCTAGTGTAACTAGCAAGAATACCACAAAAGCAAGAAAAAGAAGTACGCTATTAACTATTAACGTACCTGTCTCTTCCGAAACGAATGAGTACTGCGTCTCACTCTCGCCTACCATCGATTCCGGATAGTCT
+
<>>>AA=@956;>999@::5@@?;>>>?BBBCCAA?AACBCBB?BC@C@BBBCDBBB2B?BBBBA@@@;;;7;ABBDDE09;29.9==+=>?8<999@@@BC<?>?@=@@@>ABBABBD@A;;;CCCCC?CB;;7;BBABBCB@C@C;;;;BBABBAD?AAABAA=AB????<@?ADG6??=9=====,=>9=??><>:>>?C?BBBB>A>AB@AA<@???@@@<><=>>77765888>@A>85679566>>C;::::8===:9667--)-(.6:=?BBBB
@ATNG8:03937:02182
GATGGTAGCGCATATCAGCGCAGCCCAGAAGATCAGGAACTCTAGAAGAATTCAGATTTTTTAACACGAGAGTAAACGTAAAAAGAAGGTTTTACAAGACTCACGTTAACAATATTGCAGCAGTACGCACACAATCGAAGCGCAGTAAGGATGGCTAGTGTAACTAGCAAGAATACCACGAAAGCAAGAAAAAGAAGTACGCTATTAACTATTAACGTACCTGTCTCTTCCGAAACGAATGAGTACCTCTCAGACGCTCGTCCTACCATCGATTCCGGATAGGTCT
+
79//)///79;=<<@@9544;:999)55;;;;;;;<5<,////888)/428-339444444#56:9;;><666:<25665@>>)66469>AA0=65.5599::;::38.547:::7::99;<455:;99=<5615:::055:;BABA@A:@9946@;:56;B4;4<9736::4:;:4:9:99.333,37<==+::7;333332674938:55/5.2////)//99:;=7<065=4<;;7443888878888::333;98889479723....5.3.3.33.-(-4-
@ATNG8:03944:02188
GATGGTAGGCGTGTGTGAGTCTGCCCAGAAGATCAGGAACTCTAGAAGAATTCAGATTTTTAACACGAGAGTAAACGTAAAAAGAAGGTTTTACAAGACTCACGTTAACAATATTGCAGCAGTACGCACACAATAGAAGCGCAGTAAGGATGGCTAGTGTAACTAGCAAGAATACCACGAAAGCTAGAAAAAGAAGTACGCTATTAACTATTAACGTACCTGTCTCTTCCGAAACGAATGAGTACTATGTAGAGCTCTATACTAATCGATTCCGGATAGTCT
+
<<<CACBC@CAAACBBEBAA>>BA>7;A>:;:;CBB=B@BAABCCD@BB?B?BB:::@@@.@;@A?><<@>>>=6<>77999(9?890666'2994;A?ACBAAA<@=@A<ABB<@@@AA>===?;;;???@=A@@@8;<<@@@@A<@<@@?<?>>>??@?;???AAA=@@<@@A<?>>>D7:::;88888(8818>@@@@B@@<@=@A??:>9>>>==;A??;;;97=9=?;8<@<:?>>;888888988B=;;;==B>>>AA7;;AAA;><>====@><<
@ATNG8:03954:02257
GATGGTAGCTCTGCTCTGACTCTCGTACTCATTCGTTTCGGAAGAGACAGGTACGTTAATAGTTAATAGCGTACTTCTTTTTCTTGCTTTCGTGGTATTCTTGCTAATTACACTAGCCATCCTTACTGCGCTTCGATTGTGTGCGTACTGCTGCAATATTGTTAACGTGAGTCTTGTAAAACCTTCTTTTTACGTTTACTCTCGTGTTAAAAATCTGAATTCTTCTAGAGTTCCTGATCTTCTGGCGCGTATGTATGTCGCCTACCATCGATTCCGGATAGTCT
+
4444.499:><:@::==666<<<<<@?>@A:94:>>A8>C@D?CACCCCCACCCCE?B@CDCC?EBCBBBCCDCC>;;;;:*9><@@BC=D@A@4:9@=@B@BECCAD<<;BBAABC@BBC@B@BBBBB999?BCBB?B@@@BBBCCBABBCC??::;;=AA=A?BBBBCCCCC?@ACCC;C@C>;;;;;*;BBBC;;;CDCCCBBB@CDCD5C@@AB>B?BB?CCCCCBC?C@CBBCCB?B9;7;BAAAHBBBBA@@CCC@CDD?BBBAAA>A?B?BCCCBAA
@ATNG8:03956:02244
GATGGTAGTGTCAGTGCGCGTCGTCCAGAAGATCAGGAACTCTAGAAGAATTCAGATTTTTAACACGAGAGTAAACGTAAAAAGAAGGTTTACAAGACTCACGTTAACAATATTGCAGCAGTACGCACACAATCGAAGCGCAGTAAGGATGGCTAGTGTAACTAGCAAGAATACCACGAAAGCAAGAAAAAGAAGTACGCTACTTAACTATTAACGTACCTGTCTCTTCCGAAACGAATGAGTACTACTCTCAGGAGACACACTAATCGATTCCGGATAGTCT
+
55<<7<<<@@==955>;;;;=555:54557;::5555:.45:::883//)/)//9889::+:6===88899333(3799999(9949255)5997;999:5444.4.4:7<<=665==@A>>?@><@@CBB=AAAA?::8>>>BB>A=A::4:@999=;?7@@@??@6@@14778=33//(//8(/.777)7;49922233.-,(,(,,,-(-2--/9=8=====>>8<799919::8;;::33399777////(/88;962..50....8(.).36655589
@ATNG8:03960:02259
GATGTAGAGAGACTGTAGCGCACCCAGAAGATCAGGAACTCTAGAACGAAATTCAGATTTTTAACACGAGAGTAAACGTAAAAAGAAGGTTTTACAAAGACTCACGGTTAACAATATTGCAGCAGTACGCACACAATCGAAGCGCAGTAAGGATGGCTAGTGTAACTAGCAAGAATACCACGAAAGCAAGAAAAAAGTAAGTACGCTATTAACTATTAACGTAACCTGTCTCTTCCGAAACGAATGAGTACTGCGTCTCACTCTCGCCTACCATCGATTCCGGATAGTCT
+
::::?;ABDDCCDABBBCCCBBBK?CCC@BAAB@@=@<@@A@A>?8<:88(35:<======+=7;3373799733(3344444$44.4.444&4455)5:::;;//)/)/5::6=;;7;<<<@BCDBCBBBCCCC@AAAB?B;<;A;:0*0*///)/779===<665==::78927<<9;;777(3331778889%///59///>75578<<AA>>48)//00*08=009===20*0..(---(---8;;=454:=<666===<>BB?@@C@A@??9959<A?BBBD@>>
@ATNG8:03924:02306
GATGGAGCAGACGTGACAGAGCGCCAGAAGATCAGGAACTCTAGAAGAATTCAGATTTTTAACACGAGAGTAAACGTAAAAAGAAGGTTTTACAAGACTCACGTTAACAATATTGCAGCAGTACGCACACAATCGAAGCGCAGTAAGGATGGCTAGTGTAACTAGCAAGAATACCACGAAAGCAAGAAAAAAGAAGTACGCTATCAACTATTAACGTACCTGTCTCTTCCGAAACGAATGAGTACGAGAGTCAGAGCAGAGCTACCATCGATTCCGGATAGTCT
+
<=CB@CCCBBCBBCCBBBDFCCBC?DCE@BBBB;;:;@C????:C9BB>C=?A898AAA/A>B???DBBBBBF>:9;CCED5CD=A5;;;*:C@=BB@@DEEBB@B@CCABBC?@?BBBCCCCCCEDDCCB>ABAA=@@A@BC@?=@>A;;8;A@@@CCD?CCBBBB?BB@BBB?BD???8=<<8<<<<=='9:77///==AB=>=5886<8=:???@?<?A@@@==8=;>=>5>>>5;;==>>:6/////99<>>>>?>>=>>B=@>>;;;=D>D;A@ABA@@
@ATNG8:03929:02318
GATGTAGCGAGCGAGTGTGTATACCAGAAGATCAGGAACTCTAGAAGAATTCAGATTTTTAACACGAGAGTAAACGTAAAAAGAAGGTTTTACAAGACTCACGTTAACAATATTGCAGCAGTACGCACACAATCGAAGCGCAGTAAGGATGGCTAGTGTAACTAGCAAGAATACCACGAAAGCAAGAAAAAGAAGTACGCTATTAACTATTAACGTACCTGTCTCTTCCGAAACGAATGAGTACTACTCTCAGAGACACACTACCATCGATTCCGGATAGTCT
+
<<BABBCCBDBABBBEEDCCBCCD@CCD?CBBB@@<@<@ACCBBA@BB?B?AAA;;;;;.;?BBEECCDDDDD>BB@@@@@,@A=A4<;<.:@D=9:9>CCCCC?B?BB>BBB<??BBCBBBCCCCCCCCCADDCC@CAAACDBB>A=A@?<@CCCCDCC?CCCCAA?AA>BBB>BB<;;3=<=999999.9A>B@??BBAAA;>;@=>>5859?CCC?CCCCCDC?B?A@@:@AB@CCBCBBBBBBBBBBBBAB@BBBBABBB?B>@?>><A<A:==AB999
@ATNG8:03930:02286
GATGGTAGACACGTGTGCTCTCTCGTACTCATTCGTTTCGGAAGAGACAGGTACGTTAATAGTTAATAGCGTACTTCTTTTTCTTGCTTTCGTGGTATTCTTGCTAGTTACACTAGCCATCCTTACTGCGCTTCGATTGTGTGCGTACTGCTGCAATATTGTTAACGTGAGTCTTGTAAAACCTTCTTTTTACGTTTACTCTCGTGTTAAAAATCTGAATTCTTCTAGAGTTCCTGATCTTCTGGTGTCGTCTATCATGTACATCGATTCCGGATAGTCT
+
<<BB?BCCCCB::6@A;?ACA@@BBBBBBBBC@CCFF>BB@B@BCBAAA@8;:ABB?B?A@AA=A?CBBBBBBBB?A@>>>+=;49575)2==>;@00+/=*/0//75/5AA<=>>?;;;;<@<@CA@>>>>=AAAA;@>>>@@A>>>A>@>?>?::;;=CB<?;@AA@@@A@@<A@@@@6@=D699997(8=666.688///=67;7;AAA/A==:@9=7//-/<<;===<?;@@@?@?9==D<>>>AAA>>>A>@===AA@@;;;>:=:<=A@>@@<>
@ATNG8:03945:02310
GATGGTAGAGAGAGCTCTCTCATCGTACTCATTCGTTTCGGAAGAGACAGGTACGTTAATAGTTAATAGCGTACTTCTTTTTCTTGCTTTCGTGGTATTCTTGCTAGTTACACTAGCCATCCTTACTGCGCTTCGATTGTGTGCGTACTGCTGCAATATTGTTAACGTGAGTCTTGTAAAACCTTCTTTTTACGTTTACTCTCGTGTTAAAAATCTGAATTCTTCTAGAGTTCCTGATCTTCTGGCGCGTATGTATGTCGCCTAACATCGATTCCGGATAGTCT
+
>>B@@B6:;CCBBBCBABBBBBB@@@@A?C;;9;BBD?CC?C?CBBCBAB?AABCC?C?CABB?C?BBBBBBCDD@ABBBB2BF@CB??9?B>=7;>?:?A=A::8AB=A>B>>>AA<???=D=>?>@@@@@<ABAA<>>=>>>>@@??AA;;;D;?==9=>:=:>>>@@ABAA>>>>??6?=A;?>AAA/=AACC5;;=;;>A;;9;AAA>/A<=<A<A<@@<??@>>>>;>:>>=<<A;@@?:AAA@>@:::@>>>?@@6<<:<=<??>>;><@=ED=<=@@
@ATNG8:03951:02318
GATGGTAGTCTCAGATAGTCTATAGTACTCATTCGTTTCGGAAGAGACAGGTACGTTAATAGTTAATAGCGTACTTCTTTTTCTTTGCTTTCGTGGTATTCTTGCTAGTTACACTAGCCATCCTTACTGCGCTTCGATTGTGTGCGTACTGCTGCAATATTGTTAACGTGAGTCTTGTAAAACCTTCTTTTTTACGTTTACTCTCGTGTTAAAAATCTGAATTCTTCTAGAGTTCCTGATCTTCTGGCTCTCGTAGACAGATACTACCATCGATTCCGGATAGTC
+
4488.449444:;;;;@A966?=<@B:99<993<444)5;7=9><<ACBB@C@ACB@B@DC>>496;A@B>>@>@<9::;;);@@9?8;:,::=9:A@C?CC@AAACBCFHCCCBBBD>BBD@C?CCCBBBBB<@@BCADCCCBBBBCCCCCCC@@>@AA=??<?=CABBABC;;;:CBDF;@<@;;;:;;;%;ABBB=BCCBBCCBBA=@@@@,@@@AB=A=AC?BBCAA;;8;<@BBBAA>A:;8;DCBBBBBCCDDDC@@@BCB@CAAAAA=@=B?BBBCCC
@ATNG8:03922:02321
GATGGTAGCTCTGCTCTGACTCTCGTACTCATTCGTTTCGGAAGAGACAGGTACGTTAATAGTTAATAGCGTACTTCCTTTTCTTGCTTTCGTGGTATTCTTGCTAGTTACACTAGCCATCCTTACTGCGCTTCGATTGTGTGCGTACTGCTGCAATATTGTTAACGTGAGTCTTGTAAAACCTTCTTTTTACGTTTACTCTCGTGTTAAAAATCTGAATTCTTCTAGAGTTCCTGATCTTCTGGGTGCGCTACAGTCTCTCTACCATCGATTCCGGATAGTCT
+
:?44249:>@;?BACBBBBBBCBBDCCCDC@@>@DDE>CC?B?BCCCCDDABBBCDAC@BBCB?CABBBFEBBCDAE?BCB;AA>BBBB;A@;;7;AC?BBABAADFJACCCCCBBB@CCC?C@DCBBBAAC@BBCD?BBBBCBBBC@@@CCCBA?BCC@CC?B>BBC@@@BBB?BAAAA7@=A4;;:;:*;BBBC=CAAACBCBBA5;;;;*;??A@?A?CD@BBBBBBB@D@BABBBA=A9:;/;CBBBCCCCCCBBBBBBCB@@@@CDC@C?B?BCCCBAA
@ATNG8:03931:02352
GATGTAGGCGACATACATACGCGCCAGAAGACAGGAACTCTAGAAGAATTCAGATTTTAACACGAGAGTAAACGTAAAAAGAAGGTTTTACAAGACTCACGTTAACAATATTGCAGCAGTACGCACACAATCGAAGCGCAGTAAGGATGGCTAGTGTAACTAGCAAGAATACCACGAAAGCAAGAAAAAGAAGTACGCTATTAACTATTAACGTACCTGTCTCTTCCGAAACGAATGAGTACGAGGTCAGAGCAGAGCTACCATCGATTCCGGATAGTCT
+
444:::<8<556;;;>@>===<<<8<<<655555.5499;:945.5<7<7<:87333&32878:::==99>.339::::(59255::<0;;=6??;;9<<45055:;7<??9=?99;BBFBC;;;@ABB?BCCC;:9BBBABA>B>BAA?@CDD::;A?AABAAB@CC?B??<>BBBA:>;7167889(7>4::=<==>>@9@7=<<:+/)/6>==<:;::?;;8;2777*3994:=@@@@@@994;??<??=?@@>@<<8:888;;<<:6>;>;588??
@ATNG8:03964:02364
GATGGTAGCGCGACGAGCGTAGACCCAGAAGATCAGGAACTCTAGAAGAATTCAGATTTTTAACACGAGAGTAAACGTAAAAGAAGGTTTACAAGACTCACGTTAACAATATTGCAGCAGTACGCACACAATCGAAGCGCAGTAAGGATGGCTAGTGTAACTAGCAAGAATACCACGAAAGCAAGAAAAAGAAGTACGCTATTAACTATTAACGTACCTGTCTCTTCCGAAACGAATGAGTACTATGTAGAGCTCTATACTAATCGATTCCGGATAGTCT
+
>DFC?CBBAAACCCFCCCBAAC@@@=@DD@CCCCBB?B?BBDBBBB>AA>B@B??77777(9?CDCCCBBBBBB9?@9:;;.9@=C2;;/5AA9>===CB@BC@B?AE?BBB?BBBBBBBBEDCCCBBBC@BB@@<?@@@?BA@>B@D::;:DDCBBBB?BCCBBB?AA<A@@<@A@@@9A@@<AAAAA/AD<@;:;@@@>>;>;??AA7:7:ACBB@BCCCCCC?B?BBA;ABB?@@?CCBB???BBBBAA?AA?@@A@@@;@A@?><A<A<AAAA===
@ATNG8:03960:02388
GTGGTAGTGTCATATGAGAGTGTGTACTCATTCGTTTCGGAAGAGACAGGTACGTTAATATGTTAATAGCGTAACTTCTTTTTCTTTGCTTTCGTGGTATTCTTGCTAGTTACACTAGCCATCCTTACTGCGCTTCGATTGTGTGCGTACTGCTGCAATATTGTTAACGTGAGTCTTGTAAAAACCTTCTTTTACGTTTACTCTCGTGTTAAAAATCTGAATTCTTCTAGAGTTCCTGATCTTCTGGGTGTATCAGCGAGTATCTACATCGATTCCGGATAGTCT
+
;@B?A@;5;:5;5=>CDCBBBBBA;;99:47-3733(4<5:3::595568=>=?=8<8655<;494;999955.6<6;;@>>+>?@6>B@A8B900:=00+/939:;;;?8<<665=@@:@99497@?>;@D5919<@@9@????;ACBCBB?A@AA=000;=97?;??@<??>=;5:44444$45:.4444&4:;;;4=54444555:.5555$55555.5.5949/////<7<6<<>===466=>=?CCBB@A?BBCBBBCBCAABC<;;;5;=@<@@@@@@A
@ATNG8:03947:02458
GATGTTAGCGAGCGAGTGTGTATACCAGAAGATCAGGAACTCTAGAAGAATTCAGATTTTTAACACGAGAGTAAACGTAAAAAGAAGGTTTTACAAGACTCACGTTAACAATATTGCAGCAGTACGCACACAATCGAAGCGCAGTAAGGATGGCTAGTGTAACTAGCAAGAATACCACGAAAAGCAAGAAAAAGAAGTACGCTATTAGCTATTAACGTACCTGTCTCTTCCGAAACGAATGAGTACGATGAGAGAGCTCTCTCTACCATCGATTCCTGATAGTCT
+
;>CAB<=>>>A=<BBBBCDDCCBBA?BAA=@ABBBB>B?AACBD??=@D=?;?BAAABBB2B@DCCCGAA@ABB=CCEDFFE5BB>A5<<<*9@C9@;=<<AA@@=@=AA=?@?@CCCCCCDDCBBBBBBAC@CBBB@C@@@BBCA>B@C@@<@BAABBCB@BBBBCB?BC????<??9999+99:39@AAA2?>6?777;@@@@:==A?87188;;;==:>A@?;;;:>188>7>>>;==>>AAA@@;::A::;;@===A::;==:;;;>@A;@;>>?==BDCD
@ATNG8:03949:02463
GATGGTAGCGCATATCAGGCAGCCCAGAAGATCAGGAACTCTAGAAGAAATTCAGATTTTTTAACACGAGAGTAAAACGTAAAAAAAAGAAAGGGTTTTTACAAAGACTCACGTTAACAAATATTGCAGCAGTACGCACACAATCGAAAGCGCAGTAAAGGATGGCTAGTGTAACTAGCAAGAATCCACGAAAAGCAAGAAAAAAGAAGTACGCTATTAACTATTAACGTACCTGTCTCTTCCGAAACGAATGAGTACGATGAGAGAGCTCTCTCTACCATCGATTCCGGATAGTCT
+
/;99<A<B@AAA>999:;4:>:;;0;@99555599.52549@999248;(457=;<;;;;;'=<?A>>>>><7888*8<>=====99"9<@)99,9595$5555)595@@>>9;40*000(/0/)/688<?@>ECCB>><00+0>000+;?>@@@999*;49@A?CBDDCC@?<?:9:9929@<83/38;;=>1:::6555555$3959///9;AAB7;8;A>=5;5:;@@A?ABBABA@;>;::9/9>>;999BBBABBAAA@???BCBB;;;@@??<@777??8=;><@@AA>>>
@ATNG8:03962:02470
GATGGTAGCGAGCGAGTGTGTATACCAGAAGATCAGGAACTCTAGAAGAATTCAGATTTTTAACACGAGAGCAAACGTAAAAAGAAGGTTTACAAGACTCACGTTAACAATATTGCAGCAGTACGCACACAATCGAAGCGCAGTAAGGATGGCTAGTGTAACTAGCAAGAATACCACGAAAAGCAAGAAAAAAGAAGTACGCTATTAACTATTAACGTACCTGTCTCTTCCGAAACGAATGAGTACTATGTAGAGCTCTATACTACATCGATTCCGGATAGTCT
+
<;?@:BBAAABG;;<CBBBBBBCDBACBD?B;:4;>.945>@;;;?9==.839:6BC@FD1B;;;CJEAB@A@?59555555$55.5.55)5<>8>====CCBB@B?BB?BAA=@@::;CCCDBBCBBBCD?@:;:>A@A@ADBB>A?A;;8:ABAABBC>AACAA@=??:?AA>><8000)00/(//////$/94935899:@@<A<A???<?<;;ACCACCDBBBA=A<;;;0:BB=@??BBBBBA:9:@@A???ABCB@BBA>====@B=B=A;>>>CDCC
@ATNG8:03922:02533
GATGGTAGTATAGAGCTCTACATAGTACTCATTCGTTTTCGGAATGAGACAGGTACGTTAATAGTTAATAGCGTAACTTCTTTTTCTTGCTTTTTCGTGGTATTCTTGCTTAGTTATCACTAGCCATCCTTACTGCTGCTTCGATTGTGTGCGTACTGCTGCAATATTGTTAACGTGAGTCTTGTAAAACCTTCTTTTATGTTTAACTCTTCGTGTTAAAATCTGAATTCTTAACTAGAGTTCCTCGATCTTCTGGGTGCGCTGACAGTCTCTCTACCATCGATTCCGGATAGTCT
+
3844.44;;;@:;555555556;;;9>?5549394444&/:5:)////99//*/8;;;6<1338=28488998//(.5235555'353555666)6=;:58/-(-4,2-,(,550---5758;>8755.3..-----..-288--(---23788889988855/555.7>4;37::;=<<;<5:7777)70915252'29899599<=<<9<@<==8===/=;::=8=8=<7=27777::=6=59555=8625444',*(((**2655477;9999;45558AA;@:@;;===>=@
@ATNG8:03962:02529
GATGGTAGGCGAGAGTGAGACGCAGTACTCATTCGTTTCGGAAGAAGACAGGTACGTTTAATAGTTAATAGACGTAACTTCTTTTTCTTGCTTTCGTGGTATTCTTGCTAGTTACACTAGCCATCCTTACTGCGCTTCGATTGTGTGCGTACTGCTGCAATATTGTTAACGTGAGTCTTGTAAAACCTTCTCTTTACGTTTACTCTCGTGTTAAAAATCTGAATTCTTCTAGAGTTCCTGATCTTCTGGTGAGATATGCAGATGCTACCGTCGATTCCGGATAGTCT
+
?A<D@CCC@BB696<<@ACCBB99=///7:55.5494,4;6;.44.4898:5444333(32333928289///8//(/9488888)/36::79/7999+//;5;><A@@>??>AB????>><>CC:=:=>>:;:>><@AAA578==>>?;;;???===>:==><AC<?<????>>>==5;;>>>/>:=4::888)/998<4666//-3-..38;<;*8<>??<@;@A;A::;CBB<?<?;;;=?7;;?>?=>>@A@==<===;;;===;@B@@@@=B<@<;;;===@
@ATNG8:03973:01964
GTTGGTAGGTGCACATAGTGTATCCAGAAGATCAGGAACTCTAGAAGAATTCAGATTTTTAACACGAGAGTAAACGTAAAAAGAAGGTTTTACAAGACTCACGTTAACAATATTGCAGCAGTACGCACACAATCGAAGCGCAGTAAGGATGGCTAGTGTAACTAGCAAGAATACCACGAAAGCAAGAAAAAGAAGTACGCTATTAACTATTAACGTACCTGTCTCTTCCGAAACGAATGAGTACGATGAGAGAGCTCTCTCTACCATCGATTCCGGATAGTCT
+
>>@C@B>B@CBBCBBCDEHCCCCCACCC@BBBBAA>A@BBBCBBB?BB?B=BBBAAABB3B?BBBBCCBBBBB=@7AACCB1A@>B5;;;*9@@=@BBBCCCBB@B?AA?BBB7::CAAABCCBBCECCBB?AB@@>@AAACB:97;?BBB@BBCDCBCB?CCBBBB?DD@BBB>BAAAA9::8488888(9>:?;;;@?>>?6:5;===:>:>=BAB?BCCCDBA<?<?@>9??@;???CCCC?????A@===>;;;>===B@6<///<<6;9=7????>>>
@ATNG8:03983:01945
GATGGTAGTGCGTGAGAGAGAGACCCAGAAGATCAGGAACTCTAGAAGAATTCAGATTTTTAACATCGAGAGTAAACGTAAAAAGAAGGTTTACAAGACTCACGTTAACAATATTGCAGCAGTACGCACACAATCGAAGCGCAGTAAGGATGGCTAGTGTAACTAGCAAGAATACCACGAAAGCAAGAAAAAAGAAGTACGCTATTAACTATTAACGTACCTGTCTCTTCCGAAACGAATGAGTACTATAGACTATCTGAGACTACCATCGATTCCGGATAGTCT
+
5;<<>BBC@BB@@@ACCCCCCD9:;09BA7@==///7;6:?;9:5=8<:=>?99774===+=6873377333::9177/////$//(/(//(/894;:77677//)/59:69:=<>>>@EBBDCCBCCCCCC?CCCB<>>B@??@B>B?B?@=@D@@@BBB?BCCBBB@AA=ABB9=<988)7991:@AAAA)==9=///==?AA:>:=AAA<><>?BBB@CBBBBAA>A@BBB=BAA?999ACBBAACBDDAA??BDF@??BB??<?BBBBB>B<@<?C?@999
@ATNG8:03971:02043
GATGGTAGTGATACAGATCAGACACCAGAAGATCAGGAACTCTAGAAGAATTCAGATTTTTAACACGAGAGTAAACGTAAAAAGAAGGTTTACAAGACTCACGTTAACAATATTGCAGCAGTACGCACACAATCGAAGCGCAGTAAGGATGGCTAGTGTAACTAGCAAGAATACCACGAAAGCAAGAAAAAGAAGTACGCTATTAACTATTAACGTACCTGTCTCTTCCGAAACGAATGAGTACGATGAGAGAGCTCTCTCTACCATCGGATTCCGGATAGTCT
+
<@@@>@CCBCCDBBBCGCCCDCCCC@CCB?BACDA@>@@BBBABBB>BB>B>?>?9999:$36===BABABBBD;<<;;<<<$9:39.55)5<=9>??CGBBBC@B@BD@BBC?BBBBBBCCCCCCCBBBB@CCCA?ABBBCB??<@?A?@=@CBBCDBB?ABCCBB?CC?BBC=@@9::,9>>;>====+=>:?;;;A@?>@7:5;A==9=<??BBC?BCCCDBB=@<998-99929??ABBBADCDBAAAA>>?===888@?:>:::7:@<A=A=>>===>=
@ATNG8:03977:02111
GATGGTAGGTCGAGCGTCTGAGAGGTACTCATTCGTTTCGGAAGAGACAGGTACGTTAATAGTTAATAGCGTACTTCTTTTTCTTGCTTTCGTGGTATTCTTGCTAGTTACACTAGCCATCCTTACTGCGCTTCGATTGTGTGCGTACTGCTGCAATATTGTTAACGTGAGTCTTGTAAAACCTTCTTTTTACGTTTACTCTCGTGTTAAAAATCTGAATTCTTCTAGAGTTCCTGATCTTCTGGGTCTACGCTCGTCGCGCTAATCGATTCCGGATAGTCT
+
:;AA=A=?:??==9944<<?;BBEAEEDBD;<9<BBB=DC@D@BBBBBCCADCCBB@B@DCCC@D@CBBCC::;C>;;;;;*<A>AACE>AB;;:;BC@EC?A@CCCDADCBBBBCD?CCC?B>AB@@ACEC@BACBAHAAACCDCBBCBBBBBB@AA@?BB@C>AAC::;CCCACCDEC;B@B@CCLJG5BBCFD?CBBCCGDBBB@EEFE5DBABB6;4;@9@AA@@@C@CADCBCB@=@8::6:BBBBBBCBBBBCBCBBB?BCCCC?C>A>ABBCCCA
@ATNG8:03982:02143
GATGTAGAGAGACTGTAGCGCACCCAGAAGATCAGGAACTCTAGAAGAATTCAGATTTTTAACACGAGGGTAAACGTAAAAAGAAGGTTTTACAAGACTCACGTTAACAATATTGCAGCAGTACGCACACAATCGAAGCGCAGTAAGGATGGCTAGTGTAACTAGCAAGAATACCACGAAAGCAAGAAAAAGAAGTACGCTATTAACTATTAACGTACCTGTCTCTTCCGAAACGAATGAGTACTGCGTCTCACTCTCGCCTACCATCGATTCCGGATAGTCT
+
<>@@CBDDBBBCDBBBCICBBBBD>CCB@CABAAB@C@CCCAABC?B@>@>889BBCCC3A?CBBBBBB=BBC=BBBBBBB1@A;:.565,8>A>B===AA@==:=<AA=A@>688>>>=<<AA@>>:88?<AA@A8==>>=<=>:=9><<8<;;;??>>:>???BB?BB>B>A:==555(8<<8=@C@A/8858BBBB@??A<A<A>>@9>;C>>>>:@@AA===;A;>>>5;@?=?BAB667@=>=@@@AAAAAA?@@9@@@<@@>>>>9>8@=@A@BB>=
@ATNG8:03972:02200
GATGGTAGTGTGTCTCTGAGAGTAGTACTCATTCGTTTCGGAAGAGACAGGTACGTTAATAGTTAATAGCGTACTTCTTTTTCTTGCTTTCGTGGTATTCTTGCTAGTTCACTAGCCATCCTTACTGCGCTTCGATTGTGTGCGTACTGCTGCAATATTGTTAACGTGAGTCTTGTAAAACCTTCTTTTTACGTTTACTCTCGTGTTAAAAATCTGAATTCTTCTAGAGTTCCTGATCTTCTGGGTCTCTCTCTCACGCACTACATCGATTCCGGATAGTCT
+
/8::6<?0:;DABBA@AAAABB@AA@;:;B@@=ABBC@DD?C?BBCCDBB@CBBCB@A@BBBB@CBJBBCCCCCC?ABBAB0AA=AACE>BBBB?AAD@IG@BBBBBC@CGCDCCC?CCC?B?CCAA@B:99:CCC?BBBACBBCCCCBBBBBC?BBB?AA@B?ABCBBBCBC?B;;;;.;>B=;<;;;*;ABBB>AACCCGCAA@5;;;;*;@@AB8;8;B>BBBBCCC@C?BBBCCC?B?AA;ABABBCEECCCCCCBBCDEBBBBBB@B?B?BC@@@CC
@ATNG8:03980:02224
GATGTAGTATCTGTCTACGAGAGCCAGAAGATCAGGAACTCTAGAAGAATTCAGATTTTTAACACGAGAGTAAACGTAAAAAGAAGGTTTTACAAGACTCACGTTAACAATATTGCAGCAGTACGCACACAATCGAAGCGCAGTAAGGATGGCTAGTGTAACTAGCAAGAATACCACGAAAGCAAGAAAAAGAAGTACGCTATTAACTATTAACGTACCTGTCTCTTCCGAAACGAATGAGTACTGTATCTATGTGTGCGCTACCATCGATTCCGGATAGTCT
+
;@@?;<BBB9::CDCICCCBABBC@BBD@DD???B>B<AABBBBC??@=@>>>>AAAAB3B@CDABBBBC>>>7=;AACCC2AA>B5;;;-;CC=BBBBCCBBC@A?BC?BBB>BBAABCDDECCBBCCCC?BBBC?ABBBBBBA?D@C@@<ACDCBAAA?BBBAAA>BC?@@A<>>???8@><7::99:+6;7<///==CAA<A<AB>>:>=BDBBB@BBCABAA=B@BAB<B>><@BBCBACABBBBB>>>@B=9::==@@?<AAAAAA9<6:5:=>A@??
@ATNG8:03971:02374
GATCGTTTGGAAGTGAGAGGTACTCATTCGTTTCGGAAGAGACAGGTACGTTAATAGTTAATGAGTCGTACTTCTTTTTCTTGCGTTTCGTGGTATTCTTGCTAGTTACACTAGCCCATCCTTACTGCGCTTCGATTGTCGTGTCGTACTGCTGCAATATTGTTAACGTGAGTCTTGTAAAACCTTCTTTTTACGTTTACTCTCGTGTTAAAAATCTGAATTCTTCTAGAGTTCCCTGATCTTCTGGTGAGATATGCATGATGCTACATCGATTCCGGATAGTCT
+
5/////;3;7;?D;;:BBB<@BCA?@>6;9<@1@@4;.5@><:@?9@?;AA?A>ACBB?C=?<>9978;=9<6;;===+BC7?@>?;5;333,3794::588?BBA=835526333(3996=8:<:::<<=8=BBA9>;989/..883336666..(.330552626:6/..222,-..66)3(.(.5555(5558809222:77622+2222$255<=8=6<:7888:989,..'..////(//<6:::=9==995588888888:332:7=5A@C=AABB@AB
@ATNG8:03981:02452
GATGGTAGTCTCAGATAGTCTATAAGTACTCATTGTTTCGGAAGAGACAGGTACGTTAATAGTTAATAGCGTACTTCTTTTTCTTGCTTTCGTGGTATTCTTGCTAGTTACACTAGCCATCCTTACTGCGCTTCGATTGTGTGCGTACTGCTGCAATTATTGTTAACGTGAGTCTTGTAAAACCTTCTTTTTACGTTTTACTCTCGTGTAAAAATCTGAATTCTTCTAGAGTTCCTGATCTTCTGGATAGCGACGCGATATACTAATCGATTCCGGATAGTCT
+
=@?A?B@CCBBEBCFDCDC@@B:979@@BCBBB?@@@9>>5>7;CCEDC?;>>;00+/366/0)/59>@A@@@38/37777'7:6;>AA6=AAA?BAA<==3787<;>6===>>???=====B=@@@???@;6=;//,/<<>B????>>>?///7)-)--)-94>9=@?@@AA<=6:5576(66=9;===<*::////)/66//-3--/8777)55758394//-/:=7;//,/5::7;;><>BB=BA??888@@A>>>AAAAAA<ABCCB8;7;:<=>8888
@ATNG8:03982:02450
GATGTAGAGAGACTGTAGCGCACCCAGAAGATCAGGAACTCTAGAAGAATTCAGATTTTTAACACGAGAGTAAACGTAAAAAGAAGGTTTTACAAGACTCACGTTAACAATATTGCAGCAGTACGCACACAATCGAAGCGCAGTAAGGATGGCTAGTGTAACTAGCAAGAATACCACGAAAGCAAGAAAAAGAAGTACGCTATTAACTATTAACGTACCTGTCTCTTCCGAACGAATGAGTACTATGTAGAGCTCTATCACTACCATCGATTCCAGGATAGTCT
+
;<<=BBBCBCCBBCC>>@>>=ABC>B;;7655=::5;??;;CBBB>A?;?6<<<98877$349;=BADCCBCC=CBBBCCC1BA=B6;;;7<CGGHCCCDDJCB>A>@C@CCB798BBCDDDECCCCBBBC?CCCC?B@@@BBBB>C?C999:CBBBBBB@BBBCBB@BB?BAA:==9::,8>>9=>???/?B;>888A?>>><?;????:>;>?BBB@CCCCCB@9?9992:AA=?@?EBBBAABBBB>?>?<<<<///<///7=;:;==8<3:90/////57
@ATNG8:03971:02476
GATGGTAGTACATGATAGACGACACCAGAAGATCAGGAACTCTAGAAGAATTCAGATTTTTAACACGAGAGTAAACGTAAAAAGAAGGTTTTACAAGACTCACGTTAACAATATTGCAGCAGTACGCACACAATCGAAGCGCAGTAAGGATGGCTAGTGTAACTAGCAAGAATACCACGAAAGCAAGAAAAAGAAGTACGCTATTAACTATTAACGTACCTGTCTCTTCCGAAACGAATGAGTACGTGTGCGACGTGTCTCCTTCCATCGATTCCGGATAGTCT
+
55<>9;;AB@;?CCCBBBBB@@;;9:CCF@FCBBBA=A@BBAAA@?;>::?8<?@:;:;;$58;@B?C>C@>>@6>?99999$9@5@2999'5994;BBBBCCBB@B?BB?BBB?AABAAADGCCCCBBCCC@CBBB@BBBBBBBA;@=A;;5;CCBBDDC@CDECBB?BB@BCD>??AAA=AAA?@@@@@.@B<@9999@@>;5;;;;;B=B;>>CEJBCCCCCCD>A=@@@9@AA>ACCAA@DAA?????AC??>CBBB?A>B?C>@CBB;?;?=A@;;;//
@ATNG8:03972:02505
GATGGTAGCGCATATCAGCCAGCCCAGAAGATAGGAACTCTAGAAGAATTCAGATTTTTAACACGAGAGTAAACGTAAAAAGTAAGGTTTTACAAGACTCACGTTAACAATATTGCAGCAGTACGCACACAATCGAAGCGTCAGTAAGGATGGCTAGTGTAACCAGCAAGAATACCACGAAAGCAAGAAAAAGAAGTACGCTATTAACTATTTAAACGTACCTGTCTCTTCCGAAACGAATGAGTACTGCGTCTCACTCTCGCCTACCATCTATTCCGGATAGTCT
+
=CCD?BB@@@BBBDDDBB@?@9990;BB@BB@<;5;9:95<<<?<>>9<7;CCAAAA@);5;@;898?==??8?=>?@AA00//7=59;;/88;@C9709:5./).277.3.6/2596997=@@@@@@@==:=??<998/..87787@<@@B?BBBAAACC?A98<?B?AA?AAA>A@@@A8>>B=>>>>>/==8==:;876:969<>=888(88)8:8569=;;886=4828AA9>BB?CCCCBB:;;A@AABB@@@CCBCC?BBB?B?@?BA9><@<@CCCABA
@ATNG8:03983:02494
GTTGGTAGCATCTGCATATCTCACCAGAAGATCAGGAACTCTAGAAGAATTCAGATTTTTAACACGAGAGTAAACGTAAAAAGAAGGTTTTACAAGACTCACGTTAACAATATTGCAGCAGTACGCACACAATCGAAGCGCAGTAAGGATGGCTAGTGTAACTAGCAAGAATACCACGAAAGCAAGAAAAAGAAGTACGCTATTAACTATTAACGTACCTGTCTCTTCCGAAACGAATGAGTACGATGAGATCTCGTGTGCTACCATCGATTCCGGATAGTCT
+
8>5:>ABBBBBBBCCCCCCCCCDD?BBB?CCCBBB?C?CCCBBBC@BC?B@@@@?@DDD3B?BBCBAAACCBC;@@ABDFF5BA=A5;;;6;CC@BCCCCCDCC@C?BB?BBB@CCBABBCBCBBCCDBBC?CCBB?BBA@??>>9@=A@@>AEBBBBBA?BCCCA@>AB?BBA<>>999,9<<:99:::(9=9>889@@@ED;?;?@AA3858@BBB@BBBBBCC<?<?A@:ABB?BBBCBBBBBBBABBBA>>>>=666=<A<A;>=@@<@<@<A@@B???
@ATNG8:03324:03221
GATTAGTGCGTGAGAGAGAGCGGCCAGAAGATCAGGAAACTCTAGAAGAATTTCAGATTTTTAACACGAGAGTAAACGTAAAAAGAAGGTTTTACAAGACTCACGTTAACAATATTGCAGCAGTACGCACACAATCGAAGCGCAGTAAGGATGGCTAGTTGTAACTAGCAAGAGTTAACCACGAAAGCAAGAAAAAGAAGTACGCTATTAACTATTAACGTACCTGTCTCTTCCGAAACGAATGAGAACGAGAGTCAGAGCAGAGCTACCATCGAACTTGCAGAGTCT
+
5>>:<A@?:545;;555597//)/25586-//998)44(4:99;54-39,37(37;999;;(98<<<<<@==@>@7?666??>*;949.555&59949999<<<<=8?:?@;?=@<>?>>?ABBB@@@@A:99.5<=@266<=<<<@;@;@A>5555993;<>9>A>;@;;=;00)/166///:<3:33.3:;;;+888:::=<::66,2,255:6;4=7?992999@@BC?C?:;;0;;;5;9>>>;9783:88977777>?=>?@==9?:99:8:=7=;<;===<;
@ATNG8:03327:03210
GATACATATCGTACTCTCTGTACTCATTCGTTTCGGAAGAGACAGGTACGTTAATAGTTAATAGCTTACTTCTTTTTCTTGCTTTCGTGGTATTCTTGCTAGTTACACTAGCCATCCTTACTGCGCTTCGATTGTGTGCGTACTGCTGCAATATTGTTAACGTGAGTCTTGTAAAACCTTTTTTTTACGTTTACTCTCGTGTTAAAAATCTGAATTCTTCTAGAGTTCCTGATCTTCTGGGCTGCGCTGATATGCGCTACCATCGAATCACGAAAAGTCT
+
BCBBBBBBACACCCCCBBBCCCCCBAB=BDDD=BB?C?B@BBDED@EDDBB>A<ABBC@B@CCDCC?BBB<>>>==.?B?BBBC>BCAB?BCC@CC9;:ACCGACCCDCCBB?BCC?B@BBBBBBBA>ABBA>BAB@@@BBBCBAABBBB>A@@>CC9>8<==>?99:93:<===2><@BBABAB"<9---)------7:55+2222$25559595::5555>8779=7;;AAAA3//9;6;///>:::===;;;;>=;;7;=>@@=A<:<8///)/77/
@ATNG8:03328:03207
GATGGTAGGTGCACATGAGTGTATCCAGAAGATCAGGAACTCTAGAAGAATTCAGATTTTTAACACGAGAGTAAACGTAAAAAGAAGGTTTTACAAGACTCACGTTAACAATATTGCAGCAGTACGCACACAATCGAAGCGCAGTAAGGATGGCTAGTGTAACTAGCAAGAATACCACGAAAGCAAGAAAAAGAAGTACGCTATTAACTATTAACGTACCTGTCTCTTCCGAAACGAATGAGTACGTGTGCGACGTGTCTCCTACATCGATTCCGGATAGTCT
+
4<::<?;A?ABAC@@@BBHLDCCCC>BBC?BBBBBB@B?BBCCCCC@BB@CBCCCCDBBB1B?CCEEBCCCBBB=BBBBEDD3CB?C7:;:6;CD@BAABCBBCC?C?BB@BBB:>=BAACDCCCCDCCCCC>BBCC?BABACB@@>B@CCC?CCBBBBBA?AA?AAA>AB>BBB8==777)9>>;>@@@@2@C@E877AAADC9>:@AAD6:7:ABBB@CCBAABB?B?AAA<CCC?BABCBBB@@@ABBBCBB====//*/=???AAAD<A:>:>BBB;;;
@ATNG8:03334:03245
GATGGTAGCTATACGTATATCTATGTACTCATTCGTTTCGGAAGAGACAGGTACGTTAATAGTTAATAGCGTACTTCTTTTTCTTGCTTTTCGTGGTATTCTTGCTAGTTACACTAGCCATCCTTACTGCGCTTCGATTGTGTGCGTACTGCTGCAATATTGTTAACGTGAGTCTTGTAAAACCTTCTTTTTACGTTTACTCTCGTGTTAAAAATCTGAATTCTTCTAGAGTTCCTGATCTTCTGGGATGTGTGCGCAGTGCCTACCATCGATTCCGGATAGTCT
+
/88<988<<<<==666>>?>>>>666;:;9;94?@BA9@B5;4555=??@:?>BBC<@<@@@A=C>AABA@@?8?9?@@@@.==8<3333&3:33-3993=A?BAAAA@>A?>?CB;;7:AC5;7;><=888>9>>>>:>>=@@@9;;<<:;5557152229;6<8=@@A==>DE<?>===/<1808==>>/??>>>9>AA???@?>>:>DDD/A@@==8>=CD=AAAA==<=D=AAAA>>89=>>49///:9=@@@D>>>727770333366-3-32<AB>=:9
@ATNG8:03324:03289
GATGGTAGTGTCAGTGCGCGTCGTCCAGAAGATCAGGAACTCTAGAAGAATTCAGATTTTTAACACGATAGTAAACGTAAAAAGAAGGTTTTACAAGACTCACGTTAACAATATTGCAGCAGTACGCACACAATCGAAGCGCAGTAAGGATGGCTAGTGTAACTAGCAAGAATACCACGAAAGCAAGAAAAAAGAAGTACGCTATTAACTATTAACGTACCTGTCTCTTCCGAAACGAATGAGTACGAGAGAGCACACGTGTCTACCTTCGATTCCGGATAGTCT
+
4<<<?CDBBBCBBBCGBCACBBBFD@BBCBCCBBAB?B<@@CCCBB?BB?B?BBBAA???.??AACBBB??<<;3;?9:::;.;A>C=AAA9AEFABCBBEDBBB>A?AD@CCB>AABBCDCCCDCCBCCCC?CBBB>@@@B>>>B>@;B996:DAAAACC?CCCBBA?CD?BBB<??FDF>???>:98899'6=7=///==AED<A:??>>8;8:BDAA?ACBBCAA<?<?A?9A>?9???BBBBBBBBCB>BBBBBA@A@?@>>;><??@@;A<A;@@AA>>>
@ATNG8:03359:03292
GATGGTAGCTCTGCTCTGACTCTCGTACTCATTCGGTTTCGGAAGAGACTGGTACGTTAATAGTTAATAGCGTACTTCTTTTTCTTGCTTTCGTGGTATTCTTGCTAGTTACACTAGCCATCCTTACTTCGCTTCGATTGTGTGCGTACTGCTGCAATATTGTTAACGTGAGTCTTGTAAAACCTTCTTTTTACGTTTACTCTCGTGTTAAAAATCTGAATTCTTCTAGAGTTCCTGATCTTCTGGCGCGTATGTATGTCGCCTACCATCGATTCCGGATAGTCT
+
--550589??;<ECCCCCDCAA@@@@@@?A@@<@C@CC@EC@B?BBBBBBCACCCCC@B?DCCB@B@CCCDCCCCC?BCBBB2BC>C;;;8;;BC?CBC@BG@AAACBE9;;BBBBBB@BBB>B>BBB@BBBC@CCCC9;;BBCBCBCBBBDCFCC@BBB?BBAF=@@CCBCBCB@CCIIE<G;;<;BILK5ICCAA:;<ECCCCCCE@CCBB3C;;;B?B?BB=@@AAA??<?<?AAABB?BCI@BAA@@@@ABAA@@@CB?B??;?::9==<>=?<@@@@ABA
@ATNG8:03360:03286
GATGGTAGCGCATATCAGCGCAGCCCAGAAGATCAGGAACTCTAGAAGAATTCAGATTTTTAACACGAGAGTAAACGTAAAAAGAAGGTTTTACAAGACTCACGTTAACAATATTGCAGCAGTACGCACACAATCGAATTGCAGTAAGGATGGCTAGTTTAACTAGCAAGAATACCACGAAGCAAGAAAAAGAAGTACGCTATTAACTATTAACGTACCTGTCTCTTCCGAAACGAATGAGTACCTCTCAGACGCTCGTCCTACCATCGATTCCGGATAGTCT
+
:;@<7;;;==BCCCDDEEED@@@=@8@>?;ABBDBB6;494=??>?79829288=9:999$58;<BCC><<555)5995555$5<6<=A@@0@?>7;A@@A=@00*0+0>;@@D?B>??CCABBBABBBCAA@BBBB?B=AAAA@@5;5;@@=A;<;CC?C@CCCBBCABB?;;;?A;:;<@>@<??ABB2BB@AAAA???@A=@?CCBB?B@CBBCD@BBABB??=:::;>7@00*0<::6;?7855??>>>>77737;6:9:6<///990618688<888;
@ATNG8:03364:03254
GATTAGATACTCGCTGATACACCCAGAAGATCAGGAACTCTAGAAGAATTCAGATTTTTAACACGAGAGTAAACGTAAAAAGAAGGTTTTACAAGACTCACGTTAACAATATTGCAGCAGTACGCACACAATCGAAGCGCAGTAAGGATGGCTAGTGTAACTAGCAAGAATACCACGAAAGCAAGAAAAAAGAAGTACGCTATTAACTATTAACGTACCTGTCTCTTCCGAAACGAATGAGTACTACTCTCAGAGACACACTACCATCGATTCCGGATAGTCT
+
8::9B;;;D>C;;;DCICBBBCC?CCB?CCCC@@=@?BBBBBBB?BB>B>B@A?CCCC3C@BAAABABC@@@9>>;;;;;*:C>B2;;;*:CC=CABACCB@A>@?AB?CCC?B???CBCCCCBBB@@@A=A@AA>ABBCCCCD?B?BA@>@EBBACCC?AACCCC@CD<>>?>A@>??88778667788%8:9=868@?@BB:>:=<AA6;7;>BBB@BECBAAC=?<?AC=CCD@BBBBBBBBAA@BCCCABBA?>>=AA>>;>>?>?>:?;?5:;=?:::
@ATNG8:03340:03416
GATGCACGAGTCACTCATATCCAGAAGATCAGGAACTCTAGAAGAATTCAGATTTTTAACACGAGAGTAAACGTAAAAAGAAGGTTTTACAAGACTCACGTTAACAATATTGCAGCAGTACGCACACAATCGAAGCGCAGTAAGGATGGCTAGTGTAACTAGCAAGAATACCACGAAAGCAAGAAAAAGAAGTACGCTATTAACTATTAACGTACCTGTCTCTTCCGAAACGAATGAGTACTATGTAGAGCTCTATACTACCATCGATTCCGGATAGTCT
+
=>BA@CCBBBBCCCCCBBBBC?CBB?BBBB@@>A?CCCBBCC@CC?B?CCBBBBCC3B?BBBCBABABBC<@?:;;;;*;@<@9AAA7AAB=AA@BCCEDD@C@BB?BBA<?>??@BBCEDDCCCCBB?BCBB?B@@@BBBB>CADA@>ACCCCCAC?BBAAAA?CC?AAA<>>=>=7?==987777+8=9>877AAA??<?<@@BB:>:=@CBC?BCCBCCB>B?BBB=BBB@BBBBCBBAAAAAAD@>@@@@===@@@A=AA@???:>:><=<=A898
@ATNG8:03342:03407
GATTAGTGTGTCTCTGAGAGTAGTACTCATTCGTTTCGGAAGAGACAGGTACGTTAATAGTTAATAGCGTACTTCTTTTTCTTGCTTTCGTGGTATTCTTGCTAGTTACACTAGCCATCCTTACTGCGCTTCGATTGTGTGCGTACTGCTGCAATATTGTTAACGTGAGTCTTGTAAAACCTTCTTTTACGTTTACTCTCGTGTTAAAAATCTGAATTCTTCTAGAGTTCCTGATCTTCTGGAGATACACATGATACTCTACCATCGATTCCGGATAGTCT
+
9:;@ACCECCBB;99CAA@CBB;;;AAABB@A@@C>AA?A?BDBC@@@@DCBBA?A?CCCC@E@CCCCBCBBA=@@@@A,>?;@BBD8A<?;:?994:D?AAACBC@CBCCDDCCACBB@C@CCBAAAAD@CBBB@CCDDCCBBBCCCCCCBB?A@@<??=?=@=;;;BBCC>C::;;-:4:2:;;;.:;::D<B9:0>AA000)0/0/$/:;@<?B=BB?BAAB@:;6:8>>>@?@>?AB>BCBBBADFBCBCCCCBBAA@=A000@@<@<@<BBBBDEC
@ATNG8:03349:03421
GATGGTAGTGCGTGAGAGAGAGACCCAGAAGATCAGGAACTCTAAGAAGAATTCAAGATTTTTTAACACGAGAGTAAACGTAAAAAAGAAGGTTTTACAAGACTCACGTTAACAATATTGCAGCAGTACGCACACAATCGAAGCGCAGTAAGGATGGCTAGTGTAACTAGCAAGAATACCACGAAAGCAAGAAAAAAGAAGTACGCTATTAACTATTAACGTACCTGTCTCTTCCTAAACGATGAGTACTATAGACTATCTGAGACTACCATCGATTCCGGATAGTCT
+
8888.45@A@@AAB<A=<@BA@;:9)555.5<<:==09./88//)/:38868689,7333333#36<344?BBB?A>833//////#//)/3:;</<9;7;;;@>>=BC?A<@D<@@@?ABB;;;DHFCBCECCB@=@B@?<@;;:AB@@<@<@@@<@@CDCC?@287778<3<:28;:388333(337/789999%/:38///87<:848:<<<<6=7==@@A@DC@0000,.*..-)---///:;A?@@??@@@;;<ACC@??@B>;5;000;=9@;@;AA>?999
@ATNG8:03352:03448
GATGGTAGCACACGAGATCTCATCGTACTCATTCGTTTCGGAAGAGACAGGTACGTTAATAGTTAATAGCGTACTTCTTTTTCTTGCTTTTCGTGGTATTCTTGCTAGTTACACTAGCCATCCTTACTGCGCTTCGATTGTGTGCGTACTGCTGCAATATTGTTAACGTGAGTCTTGTAAAACCTTCTTTTTACGTTTACTCTCGTGTTAAAAATCTGAATTCTTCTAGAGTTCCTGATCTTCTGGGTGCGCTGACAGTCTCTCTACCATCGATTCCGGATAGTCT
+
4<>>?BCA@@??;;5=;;?@<<<<<=666==>8AAAC=AD4:2655;>;;89C@AA>@>ABBCAH?CBBAC@@7<1999:9$8=5;9777&3><@;?>>9=@<@00/9=7=8;;;9==:;@@=C=>>>==;;;9@@@@;>>>>??<>>==AA<<<</7576<=8=8===?????@:=9=@@2@////:@@@,=====2>>AAAB??==79989*9///=9=9==:=AA==>=;?<A@>>>=89///)//-77--/:888=?A>;;;A99<;;?@<@<A;;<8;;=?
@ATNG8:03340:03460
GATGGTAGCTCTGCTCTGACTCTCGTACTCATTCGTTTCGGAAGAGACAGGTACGTTTAATAGTTAATAGACGTAACTTCTTTTTCTTGCCTTCGTGGTATTCTTGCTAGTTACACTAGCCATCCTTACTGCGCTTCGATTGTGTGCGTACTGCTGCAATATTGTTAACGTGAGTCTTGTAAAACCTTCTTTTACGTTTACTCTCGTGTTAAAAATCTGAATTCTTCTAGAGTTCCTGATCTTCTGGGTGCGCTACAGTCTCTCTACCATCGATTCCGGATAGTCT
+
4>@A>AA@;555;::<<<;9655<<555==5404877.77)/)/////996;<:555)524779)0*/////455.5<.44444$44.4/)/)////)//<4;;466<<<>:=BCFCCCC??@?<@=BA;9:59>:@@@@?ABABCB@@A@@AAA?@?=@@A?@>+0*00<099<<;6;5555&56;59999+9559=5>9999<;555.5555$49955.549<3::::=88383<:499;:=899,9>?@>999>999@9:9?@>=9:9?CC@C@C@CBB@@00
@ATNG8:03355:03469
GATGGTAGTGATACAGATCAGACACCAGAAGATCAGGAACTCTAGAAGAATTCAGATTTTTAACACGAGAGTAAACGTAAAAAGAAGGTTTTACAAGACTCTCGTTAACAATATTGCAGCAGTACGCACACAATCGAAGCGCAGTAAGGATGGCTAGTGTAACTAGCAAGAATACCACGAAAGCAAGAAAAAGAAGTACGCTATTAACTATTAACGTACCTGTCTCTTCCGAAACGAATGAGTACGTGTGCGACGTGTCTCCATCGATTCCGGATAGTCT
+
:;9@00/?AAACCBCDC;99EBB@@=9;59=A=??;?A9CBA555=9>=7<633373889):6;@@AAAA@???8>?@?CC?+>C@D>BBC;BFKGCCCCCDDDC@C@CC@CCD@BCBBBBBBCCCCDCEBB@ACBD?A@BBAC??:@?B:::;BACBBBA?BBBBA@?CD@AAA=@@@??5=9:3:@ABC3@@==///<<?;;8<=DAAA8;5;>C@@>@CCCCCB>A?AA@9?::6:??ABCCBBBBBBBAAA=>=>AA:=>>>@@<@<@=A>>>;::
@ATNG8:03357:03507
GATGGTAGTATCTGCACACTCTGTCCAGAAGATCAGGAACTCTAGAAGAATTCAGATTTTTAACACGAGAGTAAACGTAAAAAGAAGGTTTTACAAGACTCACGTTAACAATATTGCAGCAGTACGCACACAATCGAAGCGCAGTAAGGATGGCTAGTGTAACTAGCAAGAATACCACGAAGCAAGAAAAAGAAGTACGCTATTAACTATTAACGTACCTGTCTCTTCCGAAACGATGAGTACAGAGAGTACGATATGTCTACCATCGAATCACGAAGTCT
+
9:<<9<BCECCCCCCB<<<??@@CC?CGC@AAAC;;8;@CCCCCCB?997:=@@@==??>';3::8=8@BB===599;;;;;*:@<@2:::*9@@=@AAACCBBB?B?BA?ACC?BBBBCCBBCCBBBBBBB?BA@@>@BBCDCCC@C?B;;7;AAAA@9:4:@<<??9?@4:9?8<<;;57;;78AFDD/AA;>>???<;:;9=:888?=B>@@@@@@EBBBBDC>@>BAG9@000@@@ABB9::B???BBBABA@===888;=;:;;;>777//+/599
@ATNG8:03366:03504
GATGGTAGGTGCACATGAGTGTATCCAGAAGATCAGGAACTCTAGAAGAATTCAGATTTTAACACGAGAGTAAACGTAAAAAGAAGGTTTTACAAGACTCACGTTAACAATATTGCAGCAGTACGCACACAATCGAAGCGCAGTAAGGATGGCTAGTGTAACTAGCAAGAATACCACGAAAGCAAGAAAAAGAAGTACGCTATTAACTATTAACGTACCTGTCTCTTCCGAAACGAATGAGTACGATGAGAGAGCTCTCTCTACCATCGATTCCGGATAGTCT
+
9<<<9==B<??>=;;666CBBA@;;7;AA>@@@C@@=@?CCDCCCC@CC=B@A@@9999*;>BCCCCCCDDDD>DDBBB@@1@><?29:9.;CB>@AABBCCDC?B>BB>BBB>BB@BBDBCCEDDDDDAA>CCDD>AAABBBBB>B@CCC?CCCCABBB?ABABAB?BB>BBB<>=;;;3<>>;99999(8>;@;::>??CD9<:=AAB8;8;BCCC@BCCCCBC?A?@?>8?::6:BBCCBBBBBBBCBBBBCBBB>;;;<<;A888;C;C;A;>A===>>
@ATNG8:03322:03590
GATGTAGGCACTGCGCACACATCCCAGAAGATCAGGAACTCTAGAAGAATTCAGATTTTTAACACGAGAGTAAACGTAAAAAGAAGGTTTACAAGACTCACGTTAACAATATTGCAGCAGTACGCACACAATCGAAGCGCAGTAAGGATGGCTAGTGTAACTAGCAAGAATACCACGAAAGCAAGAAAAAGAAGTACGCTATTAACTATTAACGTACCTGTCTCTTCCGAAACGATGAGTACGAGAGAGCACACGTGTCTACCATCGATTCCGGATAGTCT
+
3:;;>>?8<;;;====>666<<>>7>A@;==<@@@=<166==@??:=<8@8@??@CDDD3B>A@595;???AA9?<94444$5;8>.6605;;5;;;;=<;4929.945==@255::===BAA@;=@A@@<@@@@:@?888>::7=8<6525<;;;>?B?BAAABB@DD?BBB??;777)773,27777(55+27;555==>6;6555:5:9>>CCC@A::;A??=:<?>?8?///8<<?A778<AA869BB?>8>;=;566/5555<A9<:<:==<==<>
@ATNG8:03332:03582
GATGGTAGCATCATGCATATCTCACCAGAAGATCAGGAACTCTAGAAGAATTCAGATTTTTAACACGAGAGTAAACGTAAAAAGAAGGTTTTACAAGACTCACGTTAACAATATTGCAGCAGTACGCACACAATCGAAGCGCAGTAAGGATGGCTAGTGTAACTAAGCAAGAATACCACGAAAGCAAGAAAAAGAAGTACGCTATTAACTATTAACGTACCTGTTTCTTCCGAAAACGATGAGTACTATGTAGAGCTCTATACTAATCGATTCCGGATAGTCT
+
<C@@>@CCCBCBCDBBECBAAFBCC?CDJABBCBBC?C@CC@AA::64<495:?>>8===+>8<888;=BBCCC9==<<;;;'997<.555&59<9=;<A===994:>AA=BCB=?@BBCCCBCCICDBCEC>BB;;7;A@@AB::8;>B@@<@B@@@CBC@BCD?@994:=;>@@<>>=<=59999<<<<<,=>9??===<<==:>8;:>B>D:>;@A@@BBCD;;;>B=0000+0000//6899=9///===/77BCCBAAAA<??;;;<B<?<?@@@;;;
@ATNG8:03333:03560
GATGTATATCGCGTCGCTATCCAGAAGATCAGGAACTCTAGAAGAATTCAGATTTTTAACACGAGAGTAAACGTAAAAAGAAGGTTTTACAAGACTCACGTTAACAATATTGCAGCAGTACGCACACAATCGAAGCGCAGTAAGGATGGCTAGTGTAACTAGCAAGAATACCACGAAAGCAAGAAAAAGAAGTACGCTATTAACTATTAACGTACCTGTCTCTTCCGAAACGAATGAGTACACACTCTCATATGACACTACCATCGATTCCGGATAGTCT
+
8:::;<??>D@;:;::><@@B@BBA=BBBBBF@C@CEKCCAA?AD@C?BDCCDCEE3F?AAAAAAA???D>@?ACDDD0DD@E@CCC=DBF@CBDCCCBBB7;5;@:@=?;??BBCCICCBCCBBBBB?CC??=?B@@@@??9@=@;;4;A???BBB>AABBBA?AA<?@=189989+577178888+7=:<=<<AAA==:>:??@A=B;>=BBE?BB@@@CE>A>ABB=BBB>??BAABBAAB>>>??AAA>B???AA??;?>>>AB?C?C?B?ABAAA
@ATNG8:03352:03558
GATGGTAGTGCGTGAGAGAGAGACCCAGAAGATCAGGAACTCTAGAAGAATTCAGATTTTTAACACGAGAGTAAACGTAAAAAGAAGGTTTACAAGACTCACGTTAACAATATTGCAGCAGTACGCACACAATCGAAGCGCAGTAAGGATGGCTAGTGTAACTAGCAAGAATACCACGAAAGCAAGAAAAAGAAGTACGCTATTAACTATTAACGTACCTGTCTCTTCCGAAACGAATGAGTACACACTCTCATATGACACTATCGATTCCGGATAGTCT
+
CCDD?BBBBCB@@@@BABBGCCCDD<BCB@@A@A@A?B=<@>;::?=>=:C>BB<;;===+=7======B=B<C37394444$4<7<.55)5;;6<666<<<<?:=<??;?@A?CC@?@@@@BCCCC@=>>-00==<@CCB@@??9@;@;:6;CAAB;::=??ABBB?BB?AAA?BBCCA3;77/7<==>,<<0555;<::<;7=7552;9>7<;A@A;@=A995>7=4437*33318???@@@B=<<A>>>>967B@??AA999<=;8?8>;>@@@<>>
@ATNG8:03353:03577
GATAGCAGACGTGACAGAGCGCCAGAAGATCAGGAACTCTAGAAGAATTCAGATTTTTAACACGAGAGTAAACGTAAAAAGAAGGTTTTACAAGACTCACGTTAACAATATTGCAGCAGTACGCACACAATCGAAGCGCAGTAAGGATGGCTAGTGTAACTAGCAAGAATACCACGAAAGCAAGGAAAAGAAGTACGCTATTAACTATTAACGTACCTGTCTCTTCCGAAACGAATGAGTACTATGTAGAGCTCTATACTACCATCGATTCCGGATAGTCT
+
<BCCCCBCBBBBDDDBBBBCDF@CBC?DCCEA@>A?AABAABBDCC?C?BCCBBBAA3A>ABBAA@AB???5=:;;999$9>;>299:49A<9;A@B@@B9;76;@@9BB@?@@??@BBBBC;;=BBBB@CBBC?BBBGCBBA?B@BBC?BCCDCBCC?AAAABB@BB?BBC?AA???8===9>2889)6=7776=?=?AA<A;AA@A<@<??BA@>@CCBBBB?C=@@@:@@A>ABBBBBBBBBBCCCA>>?@@???@@A@<@??@@D<A;?;@CCCAAA
@ATNG8:03356:03555
GATGGAGTGTGTCTTGAGAGTAGTACTCATTCGTTTCGGAATGAGACAGGTACGTTAATAGTTAATAGCGTACTTCTTTTTCTTGCTTTTCGTGGTATTCTTGCTAGTTTACACTAGCCATCCTTACTCGCGCTTCGATTGTGTGCGTACTGCTGCAATATTGTTAACGTGAGTCTTGTAAAACCTTCTTTTTACGTTTAACTCTCGTGTTAAAATCTGAATTCTTACTAGAGTTCCTGATCTTCTGGACGCGCGCAACTGACACTACCATCGATTCCGGATAGTCT
+
//7717:@@<;:;;8==<<@;65:9599=94=/0/)/927)////88:;5::76638)//7:5:38/33933387<;<<<+39:<7555&2988,33:6;B>A@@@:99+8::77577157<6;6;8////.33.559955557:=55598555555.2221694;5:>><<<@>>;>@AAA5A7;7;>AAA/???AA697:?:::==////@@2@6;;=:==@A<@>>AA>==;A;>>>D><;>=>8>A<8<<9=>;==:<///://*8===?A=A<@<???>;;7
@ATNG8:03356:03567
GATGGTAGTATATCGCGTCGCTATCCAGAAGATCAGGAACTCTAGAAGAATTCAGATTTTTAACACGAGAGTAAACGTAAAAAGAAGGTTTTACAAGACTCACGTTAACAATATTGCAGCAGTACGCACACAATCGAAGCGCAGTAAGGATGGCTAGTGTAACTAGCAAGAATACCACGAAAGCAAGAAAAAGAAGTACGCTATTAACTATTAACGTACCTGTCTCTTCCGAAACGAATGAGTACACATCGTCGTGTCGTGCTACCATTGATTCCGGATAGTCT
+
BDBA?ACDCCBBBDCCCCCCECCAA>BBB?BCCB@@?@BCIDCCCB?CD?C?@@@BCDDC2C?BBABBBBBBBB<A?@BBAA2AA=B<@@@9ABEIBABBKIGCB?B?BD@A@A?BCBBBCCD:;;CCCECC?CCCC?BAA@AAAB>C?CCC?AABDABBB?AAABBB?AC?9898>><=<8?>>;:9899(8>:>888BAA@@<@<@@@@<><>BCBB?BCBBBBB<?=?CD>DAA=ACCBBBBABBBCCABAABBBBBABBBB?AA>ABC@D?A?BBBA888
@ATNG8:03365:03581
TATGGTAGTGCGTGAGAGAGAGACCCAGAAGATCAGGAACTCTAGAAGAATTCAGATTTTTAACACGAGAGTTAAACGTAAAAAGAAGGTTTTACAAGACTCACGTTAACAATATTGCAGCAGTACGCACACAATCGAAGCGCAGTAAGGATGGCTAGTGTAACTAGCAAGAATACCACGAAAGCAAGAAAAAGAAGTACGCTATTAACTATTAACGTACCTGTCTCTTCCGAAACGAATGAGTACACATCGTCGTGTCGTGCTACCATCGATTCCGGATAGTCT
+
B@@@?ABBCCCCBCBCBBBCCBBBC?CCC>B;;;98>B?BAABBCC@;;8;>BA@A>>>>*>:CBDCBBB;;19@7@=95555$5;6;.444&4;;.4558866//)/466068?68;<8@AABCCDBCCBBB@CCBB>@ACBBDBB?BABBB@BAA@CBBB?BCCC??=?A>AAA?BCBBB;@9929>>>@.>?:9755A>>>C=D;@???<A=AAFDC@BCBBB;;7<=@@@;@AB?BCCBBBCCCDCBBBCBBCBCCA@@@FDACCCBCB@C@C@BDCCCCC
@ATNG8:03367:03555
GATGGTAGCTCACGTACGTCACACGTACTCATTCGTTTCGGAATGAGACAGGTACGTTAATAGTTAATAGCGTACTTCTTTTTCTTGCTTTTCGTGGTATTCTTGCTAGTTACACTAGCCATCCTTACTGCGCTTCGATTGTGTGCGTACTGCTGCAATATTGTTAACGTTAGTCTTGTAAACCATTCTTTTTACGTTTTACTCTCGTTGTAAAAATTCTGTAATCTTTCTAGAGTTCCTGATCTTCTGGCTCTCGTAGACAGATACTTCCATCGATTTCCGGATAGGTCT
+
4=<<;<6::?:;5556659<=>?:99=>;;=A:AACD9@@29.5544445:7;=<@@495898A;A=A??;?A@==9<<>=>.<?8=3333&39981733,396333:8828::;6655.522+227799877759999425267888789;;/--62--.2786<498827<?:<6<788-7379399<>>/9===@@/;///69-/(//////'.057777.5555,/..777:6;3;;9<<;686606//-377---77--/8984>8<><<555).26368//(-66
@ATNG8:03320:03690
GACGGTAGACACGTGTGCTCTCTCGTACCATTCGTTTCGGAAGAGACAGGTACGTTAATAGTTAATAGCGTACTTCTTTTTCTTGCTTTCGTGGTATTCTTGCTAGTTACACTAGCCATCCTTACTGCGCTTCGATTGTGTGCGTACTGCTGCAATATTGTTAACGTGAGTCTTGTAAAACCTTCTTTTACGTTTACTCTCGTGTTAAAAATCTGAATTCTTCTAGAGTTCCTGATCTTCTGGGTCTCTCTCTCACGACACTACCATCGATTCCGGATAGTCT
+
9;?A?B;99<<565=<B>BBBBA:9:443997<<<>7>B?B866=>B@B=?>>00)0:////)/7>>?@@>;;;9;;A??+?>9BABB<@596266>9>=:=>=A@CAAAAC@@;;:;CC?D@EBCBCAAAADDCC?BBBBBA@A@ABBBCAAD@;:;=@B5:7:@AA;::9:490000+0*0+0000+0=@@D499@99999;;:>??@+>><<<7;;?D=@BB@@>>:?:?:99@=:?:::6:BABCBCC?@<....:8..0*99449838.5.5999;;:
@ATNG8:03350:03678
GATAGGTGCACATGAGTGTATCCAGAAGATCAGGAACTCTAGAAGAATTCAGATTTTTAACACGAGAGTAAACGTAAAAAGAAGGTTTTACAAGACTCACGTTAACAATATTCAGCAGTACTCACACAATCGAAGCGCAGTAAGGATGGCTAGTGTAACTAGCAAGAATAACCACGAAAGCAAGAAAAAGAAGTACGCTATTAACTATTAACGTACCTGTCTCTTCCGAAACGAATGAGTACGATGAGAGAGCTCTCTCTACCATCGATTCCGGATAGTCT
+
<<<;@>ABCCCEBBBC?CBBBB<@@A=@@@A;;9;?BBBCCCC@CC:;7;CA;;;;;':<DAA@@00-88:4:..----$/95;)444&4::7<;:@???AB@C?BB?B??<?C?ABCAAACBBBCBB=B@;:5;A@@BC::8;@C;;:;CBABCCC>AABA@@:00,00*0:===>>5998/8====1?A7B=@ABBA==1818:;=:@;;;A@@=@@@BABA=A=??>8=>@:???A@ACBA??????@@????:=>786867557<694;8>;<>>>@
@ATNG8:03356:03698
GATGGTAGTGCGTGAGAGAGAGACCCAGAAGATCAGGAACTCTAGAAGAATTCAGATTTTTAACACGAGAGTAAACGTAAAAAGAAGGTTTTACAAGACTCACGTTAACAATATTGCAGCAGTACGCACACAATCGAAGCGCAGTAAGGATGGCTAGTGTAACTAGCAAGAATACCACGAAAGCAAGAATAAAGAAGTACGCTATTAACTATTAACGTACCTGTCTCTTCCGAAACGAATGAGTACGAGAGAGCACACGTGTCTAATCGATTCCGGATAGTCT
+
;DCC@BC@AABBCDIEIBBCCCCDH?CCE@CBCBBB@B@CBCCACD???=A?BBBBBCCC1B>BBBBBBCCCCC>BBBBBBD2BA=A5;;;6;AC?CDCCCDDBB?B@BB@BCC?BB?>?CCCDEDCC???D@DDBA?BABABBBB?B?BBB?CBBCBAAA?AAA@@??CC>CB@9==888*:?>;??;;?@7?@;>===?@;;:@C>AB@@<@?AABCC@CCCCBBA6:39==6>@@9???@?@@A9:0=;6000@;;6<<<:;6:A==><>;>=AA:;::;
@ATNG8:03323:03709
GATGGTAGCATCATGCATATCTCACCAGAAGATCAGGAACTCTAGAAGAATTCAGATTTTTAACACGAGAGTAAACGTAAAAAGAAGGTTTTACAAGACTCACGTTAACAATATTGCAGCAGTACGCACACAATCGAAGCGCAGTAAGGATGGCTAGTGTAACTAGCAAGAATACCACGAAAGCAAGAAAAAGAAGTACGCTATTAACTATTAACGTACCTGTCTCTTCCGAAACGAATGAGTACCTCTCAGACGCTCGTCCTACCATCGATTCCGGATAGTCT
+
3<;;<A@CDCCBBAAACCCHDCCBC@CHE?CBCB@@5;49<9385;8=<8B???994===+=8?A:==>CBB?@8>?@BHMG5CB=A5;;;*;@@=A;9:CCDEE@B?BC@CBD=@?ABBBBBCGCCBBBBC?CBBB>@@AAA?AB=B?B?@=@BBBBDCB?ABBBBB>BB?>>><>?999+9<<;9999:(6>8=899BBB>>;>;@@BB7;7:A@@@>@CDEBAC?C@BB?8A??=?CCBBBC?AAAAAACCCCAAAAA:AA@;?555AC;A<A=AAAA=>=
@ATNG8:03324:03715
GATGGTAGCGCACACATAGATACAGTACTCATTCGTTTCGGAAGAGACAGGTACGGTTAATAGTTTAAATAAGTACGTACTTCTTTTTCTTTGTTCTTTCTGTGGTTATTCTTGCTAGTTACCTAGCCATCCTTACTGCGCTTCGATTGTGTGCGTACTGCTGCAATATTGTTAACGTGAGTCTTGTAAAACCTTCTTTTTACGTTTACTCTCGTGTTAAAAATCTGAATTCTTCTAGAGTTCCTGATCTTCTGGACGACGTCGCACTGACACTCCATCGATTCCGGATAGTCT
+
////)/7445<<;;<C@@@@@>55559994546:444)4:39.555;:>=8////)/5;4:;4//(//)//)////:9999.44444$444(44.//:/8---7(-(-83896444::B?6:49955.55;6;.////////)3/66)//;9::<<;445555::8><<79=9>.954/9///@:<CBDD9B8?799999':>>BC89:A@A@@@AA?BFEE5B@@AB?C>BB@@@@@>>@9>4:99=99299>5=///7///7779////////4<556658=8<9<556>?@
@ATNG8:03326:03708
GATGGTAGTATCTGCACACTCTGTCCAGAAGATCAGGAACTCTAGAAGAATTCAGATTTTTAACACGAGAGTAAACGTAAAAAGAAGGTTTTACAAGACTCACGTTAGCAATATTGCAGCAGTACGCACACAATCGAAGCGCAGTAAGGATGGCTAGTGTAACTAGCAAGAATACCACGAAAGCAAGAAAAAGAAGTACGCTATTAACTATTAACGTACCTGTCTCTTCCGAAACGATGAGTACTATAGACTATCTGAGACTACATCGATTCCGGATAGTCT
+
::::?BA@@;;4==5;566;;B>CD@CCC?B;;;AA=A<@>@@@AA>AB@C@BCCCBBBB2B?99333;<:787(339====,9:6;.555&5;>6=?>=<<=5:4:BBB?BBB>BBAAABBCDCDDDECBB?A:::>??@??ABB@DACDB?BCBBBBCB?BBBCCB@AB?AA@399888)556/6598:)8A6>687@?ABB:>:=<=>1/*/<000?AA@DCAA=>;999/788737==>BBBBBBBB>::CBAABAB???DCBBBB?A;?;?@AA:::
@ATNG8:03329:03734
GATGGTAGTAGTACACTAGTCATACCAGAAGATTAGGAACTCTAGAAGAATTCAGATTTTTAACACGAGAGTAAACGTAAAAAGAAGGTTTTACAAGACTCACGTTAACAATATTGCAGCAGTACGCACACAATCGAAGCGCAGTAAGGATGGCTAGTGTAACTAGCAAGAATACCACGAAAGCAAGAAAAAGAAGTACGCTATTAACTATTAACGTACCTGTCTCTTCCGAAACGAATGAGTACGTGTGACGTACGTGAGCTACCATCGATTCCGTATAGTCT
+
5>>>?AABBBCCBBBBBCEED??@C?CCC@CAA<?@;A?AACCCBC@CC@CACD?:::::*;<@AABAACCCBC>B:;;ECC3??;>3:99+:>@<@???CBBBB>B?BC@>><8<<>>>A;<;>CAA>>>>9;;7729;<;==////9=>C@B999BBBB?ABBBCC?CC@BBA8<=787*99939<<<</8808;;;>?;;;<A<@?@A;A<>>88:=A@@>>>>9@<>=<6<==9>;;@000@@@>BCAABCBBBBAAACCA<@786AA<@=CAA@CCAA?
@ATNG8:03349:03709
GATGGTAGGAGACACGTCGCACACGTACTCATTCGTTTCGGAAGAGACAGGTACGTTAATAGTTAATAGCGTACTTCTTTTTCTTGCTTTTCGTGGTATTCTTGCTAGTTACATAGCCATCCTTACTGCGCTTCGATTGTGTGCGTACTGCTGCAATATTGTTAACGTGAGTCTTGTAAAACCTTCTTTTTACGTTTACTCCTCGTGTTAAAAAATCTGAATTCTTCTAGTAGTTCCTGATCTTCTGGTATACACACTCGCTCGCTACATCGATTCCGGATAGTCT
+
?@@C?BAD=@@:@@;;;;==B@AACCCA>B::49CCC=BB<@:@@B@?@@=?B54:23288997<4::?@@>>8@>BDKHE399333333&3;<=?BBC?BB?BBABBB?BBAA>>>9>==5;6;=@@>8885;==?;>>>===;;;=@A<==??;>;;5;;5;:??A@A::9?5:<><</:1735AAAA.=;:::/9<::3:758//+.9<9<%/.55;27235/553-----)-288;A::5;==8=???@A;;:@::::///88<;99---07)-*/666<<<
@ATNG8:03351:03715
GATGTAGGAGACACGTCGCACACGTACTCATTCGTTTCGGAAGAGACAGGTACGTTAATAGTTAATAGCGTACTTCTTTTTCTTGCTTTCGTGGTATTCTTGCTAGTTACACTAGCCATCCTTACTGCGCTTCGATTGTGTGCGTACTGCTGCAATATTGTTAACGTGAGTCTTGTAAAACCTTCTTTTTACGTTTACTCTCGTTGTTAAAAATCTGAATTCTTCTAGAGTTCCTGATCTTCTGGGCTGCGCTGAATACGCTACCATCGATTCCGGATAGTCT
+
;>ACBCB?BBABBBBBBBCCCC@A@B@>=;<4:ABC>BB@C@BBBDCCD@BBBBB@B>AACC8:8:AA??>A9=4?>888+<A>CBBB=;BCC?CEC?BA>?<???B?BBB@B@@@=>?>9@<AAAAAAAA:??AA:===@???A==@<<///7176;;??=?=A@=;;:=<<498888)64:16////(/8666(--3---35/5;-6665$25566/505=6997;57;6<///;=>=7<788-6:=;>:///58::7;:;;4:87555/5/537555887
@ATNG8:03363:03700
GATGGTAGAGAGACTGTAGCGCACCCAGAAGATCAGGAACTCTAGAAGAATTCAGATTTTTAACACGAGAGTAAACGTAAAAAGAAGGTTTACAAGACTCACGTTAACAATATTGCAGCAGTACGCACACAATCGAAGCGCAGTAAGGATGGCTAGTGTAACTAGCAAGAATACCACGAAAGCAAGAAAAAGAAGTACGCTATTAACTATTAACGTACCTGTCTCTTCCGAAACGAATGAGTACGATGAGATCTCGTGTGCTACATCGATTCCGGATAGTCT
+
BBBB@BCCCBBBBBBBBCBBBBBBB>BDE@BBBCCC?B?BCCCCBB@BB>A>ADCBBBBC3B@BBBBBD987CA9;7;;;;;*;><@299,5<<8=969@@AAB?B?BD@BAA8;:BBBBCCICBABACCD@DA@@>A?>=????8@@A@@<@AAAD??@?AAC@AA7>=<:?:6:::>=699=8?>@@@/?@<@888@?==>1818>>A;@7;;BAA>A;;:9@@2928<<6;<<8>;;>A@BCB>>>BB@?;;;===??@@BB@A???8;8;=>?;;000
@ATNG8:03327:03761
GATGTAGAGAGACTGTAGCGCACCCAGAAGATCAGGAACTCTAGAAGAATTCAGATTTTTAACACGAGAGTAAACGTAAAAAGAAGGTTTTACAAGACTCACGTTAACAATATTGCAGCAGTACGCACACAATCGAAGCGCAGTAAGGATGGCTAGTGTAACTAGCAAGAATACCACGAAAGCAAGAAAAAGAAGTACGCTATTAACTATTAACGTACCTGTCTCTTCCGAAACGAATGAGTACAGAGAGTACGATATGTCTACCATCGATTCCGGATAGTCT
+
9;CAA@BBBCBBBBBBCCICCCCC=CCC@CBCC@A=@?B@@??@?;?A?C?BBAAADDD3C>BABBBBBBBBB=@?:;;;;*;A=B?BCC;CCCADCBCCDECC@C?CC?CBB?BBAABCCCDBBBBCBCC@CCCC?CBBB???A=B?BBB?BCCAADCC?CAAABA?AA?@AA?CBBBD>A??;88888(8>:D988AA?>>;>=AAAA<><>@CCB?BCCCCCC?A?ABD>CCC>AABBBBAAABBBACCCAAAAAB?@?<<6<<==>>=@=D<:::BA@@
@ATNG8:03347:03773
GATGGTAGCTCGCTGATGATATCTCCAGAAGATCAGGAACTCTAGAAGAATTCAGATTTTTAGCACGAGAGTAAACGTAAAAGAAGGTTTATCAAGACTCACGTTAACAATATTGCAGCAGTACGCACACAATCGAAGCGCAGTAAGGATGGCTAGTGTAACTAGCAAGAATACCACGAAAGCAAGAAAAAGAAGTACGCTATTAACTATTAACGTACCTGTCTCTTCCGAAACGAATGAGTACGATGAGAGAGCTCTCTCTACCATCGATTCCGGATAGTCT
+
4>998;<>=>=<;555<<=@BCAA@?@@B=@@=>?>4;49AA@@?E>AA?A:==983737$39:;======BBA9==8777*30)/)//(,,,,0,,,,668;=7=8:;699949>::CCDCCCCEDDDCC@BCCC?BBBAAB887:@CCC?CCCCCCAA>???CCC@BA>A9959A@@@9?==;99999(/95;///::A??<?<@AAB:>:=>BBC@BBCCBCC?B?AA@<ABB?CBBBBACCCBB@A@BBBBBB>>::8;<=>:::??:?<@=@@A>>>>
@ATNG8:03351:03788
GATGGTAGGTGCAGCATGAGTGTATCCAGAAGATCAGGAACTCTAGAAGAATTCAGATTTTTAACACGAGAGTAAACGTAAAAAGAAGGTTTTACAAGACTCACGTTAACAATATTGCAGCAGTACGCACACAATCGAAGCGCAGTAAGGATGGCTAGTGTAACTAGCAAGAATACCACGAAAGCAAGAAAAAGAAGTACGCTATTAACTATTAACGTACCTGTCTCTTCCGAAACGAATGAGTACGATGAGAGAGCTCTCTCTACCATCGATTCCGGATAGTCT
+
?C@@?@AA=;/0///:::<?A@==BB:ABB;AAACCB?C@BBBBCCC?CC?B@CBA>>?@@0@@CBBCCCCCCCC;A?:;;;;*;C>B<@AA9@CD@CA@ABBBAA>B?BC?BBB>BBBBCBBBCCCCCCCBB>BC@@>BBA@BC??<@ADCC?CCCDABCB?BCCCAA?CC?A@>8<<787*::98====?.<A>C898==HBA<A;A@@@:=:=ADBB?BCCCCCC>A?A@@<AAA=ABBABCBAAABBBBBBBBBBBA866@=<@677CE<?<?<??>>>>>
@ATNG8:03353:03764
GATGGTAGCTCTGCTCTGACTCTCGTACTCATTCGTTTCGGAAGAGACAGGTACGTTAATAGTTAATAGCGTACTTCTTTTTTCTTGCTTTCGTGGTATTCTTGCTAGTTACACTAGCCATCCTTACTGCGCTTCGATTGTGTGCGTACTGCTGCAATATTGTTAACGTGAGTCTTGTAAAACCTTCTTTTTACGTTTACTCTCGTGTTAAAAATCTGAATTCTTCTAGAGTCCTGATCTTCTGGGTGCGCTACAGTCTCTCTACCATCGATTCCGGATAGTCT
+
//8848:@>:;=BA<<?@<@;66;;555==5405;;;6<A;D:CDCBBCCGCCCCBAD@CBCBAHABAAADCA??<:;;;;:%;B=@ABB<@>?A2:6>=;@<;;;ABC@FBBBCBAA=ABB?B?CCBBBAAJ@DCCC;;;BBCCCBCBBBCBBBB?AAA>AC>A=??@@@CCBC>@ABBB;CAEABBCCB2BBCCD=HCBABCCBBC@EEDF5CBB;;:;?BE?BBBCGCCC@@@@BCA?B9;;7;BBDCCBBCCCBBAAABAB?@@@AEGAD@B?BCCCCAA
@ATNG8:03353:03766
GATGGTAGTATCTGCACACTCTGTCCAGAAGATCAGGAACTCTAGAAGAATTCAGATTTTTAACACGAGAGTAAACTGTTAAAAAAGAGGTTTTACAAGACTCACGTTTAACAATATTGCAGCATTACGCACACAATCGAAGCGCAGTAAGGATGGCTAGTGTAACTAGCAAGAATACCACGAAAGCAAGAAAAAGAAGTACGCTATTAACTATTAACGTACCTGTCTCTTCCGAAACGAATGAGTACGAGAGAGCACACGTGTCTACATCGATTCCGGATAGTCT
+
<<DHAC@@?@?>AAABBBCBDCB;;9;CD?B;;;BC@C@C>>;;;<9<<9=9=B897??@,@<>><@A>>:::?40/00(/////#/7;38::/:88.33...73665'2+2232220589:>6646?EBBCBBB7;;@@=ACBCEAAAAC?BBD?BCCBCCAA>AA;;;@:>>,0/:;>=@:=58<;133333$33,3;<:::==B?B<88=B?C?BBBBB@C??@998=@=ABG6;@D@FBBBAACCBBBB??@BA??=AABBBCB@@@@@@<@<B?CAA@:;:
@ATNG8:03350:03812
GTTGGTAGGCGTGTGAGAGTCTGCCCAGAAGATCAGGAACTCTAGAAGAATTCAGATTTTTAACACGAGAGTAAACGTAAAAAGAAGGTTTTACAAGACTCACGTTAACAATATTGCAGCAGTACGCACACAATCGAAGCGCAGTAAAGGATGGCTAGTGTAACTAGCAAGAATACCACGAAGCAAGAAAAGAAGTACGCTATTAACTATTAACGTACCTGTCTCTTCCGAAACGAATGAGTACAGAGAGTACGATATGTCTACCATCGATTCCGGTTAGTCT
+
38387>;??@@;<BBBCB@@@@@@@5<DC:BBBCAA?A@DDCCBCE?BB?C@CB=:::::);?AABBBCCAAAC>BBBCCCC3BB?A499929@C?BBACAAA8818;A><A>>:>BA@@@A@@@AAA>>>>:>>::6;>=<88888-8:@?B?BCAB@@@A=@??FAA>AB@ECC@B;77+//:3////)56-5999::;8938=AA??<?8<<>8818?>?===<@;>>A9AAA>AABAAB=A???@??<;;E>>=>>>==>=>===A@8<:=8=:>?>>>
@ATNG8:03383:03227
GATGGTAGCACACGAGATCTCATCGTACTCATTCGTTTCGGAAGAGACAGGTACGTTAATAGTTAATAGCGTACTTCTTTTTCTTGCTTTCGTGGTATTCTTGCTAGTTACACTAGCCATCCTTACTGCGCTTCGATTGTGTGCGTACTGCTGCAATATTGTTAACGTGAGTCTTGTAAAACCTTCTTTTTACGTTTACTCTCGTGTTAAAAATCTGAATTCTTCTAGAGTTCCTGATCTTCTGGTGTCGTCTATCATGTACTAATCGATTCCGGATAGTCTT
+
<CCC?BBCCABBBCBDDCCCCCCCBBBBBCCD@CCCC=BC@D@CCCDDBB@CC@??<@?CBBB?C?BABBBBBBB>BBDDC2@@?AACA=CAAB?BBB>AA:><?BBA?BCDCB>>>9>?A:>9<<<>?>>>;==>A9><<<>>>>@>?????AA<>>=<AA<A8>?AAA@?@A<@@@AA5A=A=>9999*77966(,,,,,,976;7:DDD*A>>>?9@;6606///<<<9A:==;;;=9=>A<@@@@@@;;;AA@@@AA>>>;@>>?A<A<A=A=866660
@ATNG8:03391:03231
GATGTAGACACGTGTGCTCTCTCGTACTCATTCGTTTCGGAAGAGACAGGTACGTTAATAGTTATAGCGTACTTCTTTTTCTTGCTTTCGTGGTATTCTTGCTAGTTACACTAGCCATCCTTACTGCGCTTCGATTGTGTGCGTACTGCTGCAATATTGTTAACGTGAGTCTTGTAAAACCTTCTTTTTACGTTTTACTCTCGTGTAAAAATCTGAATTCTTCTAGAGTTCCTGATCTTCTGGGATGTGTGCGCAGTGCCTTACCCATCGATTCCGTTATAGTCTT
+
CFCCBBCBBB@@@;;6;==>;@@AABBBGCC?B;::8;C@E@CCCCCCC?B@?AB?C?AACD:=?BBBBAC@B@CBBCB1??>A;;;3;BBB<>?B?AA??>?ABB?@??AAAAC=AAA<@<@?;===>><@@BD7;:@@=<><@>???<<<<8:;::=>:?6:;>>?@@;:497767,67>888888(6=////'/55//-7--/9998)879>A;A5<=:@?=:6//,/7<=;<<=133;;49---=3233336:::171;;;0:><><=8=;99376622,,)
@ATNG8:03395:03248
GATGTAGTATATCGCGTCGCTATCCAGAAATCAGGAACTCTAGAAGAATTCAGATTTTTAACACGAGAGTAAACGTAAAAAGAAGGTTTTACAAGACTCACGTTAACAATATTGCAGCAGTACGCACACAATCGAAGCGCAGTAAGGATGGCTAGTGTAACTAGCAAGAATACCACGAAAGCAAGAAAAAGAAGTACGCTATTAACTATTAACGTACCTGTCTCTTCCAAACGATGAGTACTATAGACTATCTGAGACTGCCAAGGCACACAGGGGATAGG
+
;AA==>>=CCCDBCBAA@;:9>:945ABB<BDBA=A=A@BBBAA=AB?B?B@;;<DCD3BABAADCBAAAAA;@@@@@@@2AB@B@DCC:BAA?BCCC899??:@>>?:>??;>;;;A@@@BAB@@@>>><@@A@<?>=866//*/6;7?;????BBBB@BBB>?=:??:?@B<@A@@@9???>BBBBB/8836AABBBF??7;5;<::5;5:=:::5;=;;;==9=100*0000::=088>><ABBB@@?>>BC=>:;:A>E=B687;:AA=;;.99//.
@ATNG8:03374:03283
GATGGTAGGCACTGCGCACACATCCCAGAAGATCAGGAACTCTAGAAGAATTCAGATTTTTAACACGAGATTAAACGTAAAAAGAAGGTTTTACAAGACTCACGTTAACAATATTGCAGCAGTACGCACACAATCGAAGCGCAGTAAGGATGGCTAGTGTAACTAGCAAGAATACCACGAAAGCCAAGAAAAAAGAAGTACGCTATTAACTATTAACGTACCTGTCTCTTCCGAAACGAATGAGTACGTGTGACGTACGTGAGCTACCATCGATTCCGGTTAGTCT
+
--66(--749444977///////5>1:44.45559;6;8<<<<<=<:>>5:55444::::)949:;:;5558;;19349===,59258<<<06968AABCB@:=>4;4::5:A@:@C??BACCCBBBEB;;;?ABBB9::??@:98<@<>@>=@A???CCB@CCC999?AA;<87/7/9>>4//)/5577777&/.47578555>@=B;>>?@:>:==CCC@B@A?@@=+0+000*/=;;?C@BAA887875887;>0/0=<>>A@?<?@??=917/737<>CA==
@ATNG8:03393:03295
GTTGGTAGGCGGAGAGTGAGACGGCAGTACTCATTCGTTTCGGAAGAGACAGGTACGTTAATAGTTAATAGCGTACTTCTTTTTCTTGCTTTCGTGGTATTCTTGCTAGTTACACTAGCCATCCTTACTGCGCTTCGATTGTGTGCGTACTGCTGCAATATTGTTAACGTGAGTCTTGTAAAACCTTCTTTTTACGTTTACTCTCGTGTTAAAAATCTGAATTCTTCTAGAGTTCCTGATCTTCTGGGCTGCGCTGATATGCGCTACCATCGATTTCCGGATAGTCTT
+
:>7;<98:1//)/9////5=<==7666=99>?9;5;BAA=BE@C@BCBCCCD@CCBBA@B@BBCC?C@CC@ABCB??8=?<==.?B?BCCC=>BCD<>?B?BB?BBBCBC?CBB?@?==8><<8<<?=>>>???=BB@@588>===>=BBB@@>>>>5;;=5;;:>;????A>>;;6:=AAA5A=C;@?ABB/@A888-8=<;;;=<>==<@@@,<//-707-//*/<<:;;;:==AA;;;>::9=@6=///:966<???B996633----7333-77<7?=@@733-
@ATNG8:03402:03253
GATGGTAGTGATACAGATCAGACACCAGAAGATCAGGAACTCTAGAAGAATTCAGATTTTTAACACGAGAGTAAACGTAAAAAGAAGGTTTTACAAGACTCACGTTAACAATATTGCAGCAGTACGCACACAATCGAAGCGCAGTAAGGATGGCTAGTGTAACTAGCAAGAATACCACGAAAGCAAGAAAAAGAAGTACGCTATTAACTATTAACGTACCTGTCTCTTCCGAAACGAATGAGTACGTGTGCGACGTGTCTCCACCATCGATTCCGGATAGTCT
+
:C;;8;CABBCCC<@A;;;<BBCBC@AA@?BB@::55:379:00/:6:9160/0//////$/389;?AABBBBD>BBBBBBB3@?<A5;;;*:BC?BBBBCCBCC@C@BB?BCD:;:@?ADCCCCCDCBBBC?CCCC?BAA@AC@@<A@C::;;BBBCDCB@BBBAAA?AA>ABB?BBAAA;@?>9==<<?.?A>?;;<@AB@?<?<A@@@<?<?@CBB?BBCCCBB@B@BBB<BCB@BBBBBCBBBBBAAAACC>>>???<AA=AAAA@@;@=A<A?>>=89
@ATNG8:03418:03282
GATGGTATGAGACACGTCGCACACGTACTCATTCGTTTCGGAAGAGACAGGTACGTTAATAGTTAATAGCGTACTTCTTTTTCTTGCTTTCGTGGTATTCTTGCTAGTTACACTAGCCATCCTTACTGCGCTTCGATTGTGTTCGTACTGCTGCAATATTGTTAACGTGAGTCTTGTAAAACCTTCTTTTTACGTTTACTCTCGTGTTAAAAATCTGAATTCTTCTAGAGTTCCTGATCTTCTGGGCTGCGCTGATATGCGCTACCATCGATTCCGGATAGTCT
+
BBDD?BACCCDCBBBBBBCCDCCCCBCDDCBA?A@@@9@B?A?AAACCAA>AB@@A;A;@@AB>C@BCBA@>=8A>>DDDD/>=18567)5?>@497<<AA8;;A=;95;;>?BA@@<@>>;><<<<=<;;;:>===7;;AE<@@?==888@>8839A@8==8=8=??@@????5:8888,8:>:>>??>/>BBBE7;;@@A>?>==8:<<<,=///@9@7>>;>>BA@@@;?;>?ADCE=@///*////::;<===????@@@@<>>>?AE<>;><@@@????
@ATNG8:03408:03334
GATGTAGTGTCGATATGAGAGTGTGTACTCATTCGTTCGGAAGAGACAGGTACGTTAATAGTTAATAGTCGTACTTCTTTTCTTGTTCTTTCTGTGGTATTCTTGCTAGTTACACTAGCCATCCTTACTGCGCTTCGATTGTGTGCGTACTGCTGCAATATTGTTAACGTGAGTCTTGTAAAACCTTCTTTTTACGTTTACTCTCGTGTTAAAAATCTGAATTCTTCTAGAGTTCCTGATCTTCTGGTAGAGCGTGCATATATCTACCATCGATTCCGGATATTCT
+
-------/7/445556;;<<655;944444485///5::)/)///::<<2595959<;>700+-(-5---777;<39887*7:)//)/::1//0><8<<B>@@;898AAB@CDFFGGCC@CCCBD?BBCCBBAB?ACDD>BABBBBCCCCCCCBBBD@CBB?CB?B?BBAAABBCB=?::::.;;?<;;:;:*;@???;@BCBBBCBBB?BBBC5CCCDC?B?BC@CCCCCCC?C@?@@CCC?BBB>AACBBBBBCCCCCCCCBBBB@B9::CD@C?B?BBBC=??
@ATNG8:03370:03393
GATGGTAGTATCTGCACACTCTGTCCAGAAGATCAGGAACTCTAGAAGAATTCAGATTTTTAACACGAGAGTAAACGTAAAAAGAAGGTTTACAAGACTCACGTTAACAATATTGCAGCAGTACGCACACAATCGAAGCGCAGTAAGGATGGCTGGTGTAACTAGCAAGAATACCACGAAAGCAAGAAAAAGAAGTACGCTATTAACTATTAACGTACCTGTCTCTTCCGAAACGATGAGTACTATAGACTATCTGAGACTCCATCGATTCCGGATAGTCT
+
9?@@:@::@BBBBCCCBCBFECCCL@BCB?BABAAC@BAEBBBBAA5::8:=@@B@????.??AAA???BAAAA;==<;;;:'9@29299,5:A4;<?=BBCCE@C>AA@CCC@DC:;;CCCCCCCBBCCC@CCCC?CBCCAAAD4:6:AA>ABB>@@?A=AAAAA><;;5000*00;=>5<<<8==<<<,7;7;<>>9888?;?<B;;;<@=@@BBB?CCDDBCB?A:;;>6;00000;>?CDBBCBA888;?????BCCB?BB?????A=A9:9CB???
@ATNG8:03373:03395
GATGGTAGTATAGAGCTCTACATAGTACTCATTCGTTTCGGAAGAGACAGGTACGTTAATAGTTAATAGCGTACTTCTTTTTCTTGCTTTTCGTGGTATTCTTGCTAGTTACACTAGCCATCCTTACTGCGCTTCGATTGTGTGCGTACTGCTGCAATATTGTTAACGTGAGTCTTGTAAAACCTTCTTTTTACGTTTACTCTCGTGTTAAAAATCTGAATTCTTCTAGAGTTCCTGATCTTCTGGGCTGCGCTGATATGCGCTACCATCGATTCCGGATAGTCT
+
9844.4444444=9:5655<;;9669>>=B@?<?;;;09=5:7C>??BBC?CCC9949499AB@C;BBCC??>:=378575(2=426222&2777183/(/80....55.3365555A:>=?;A=CBBA767=:=ABC6;;:<;;9::>>=<<;996///49:9=9@>=9:::;:+/,,,,',),*--999+77799--/9899;;;;=BBBB/@>>>@<@<@@=@A===BB>G:=>=>>?;::==6<///73399-----99===4=///9:564=4==///99
@ATNG8:03374:03355
GATGGAGTATAGAGCTCTACATAGTACTCATTCGTTTCGGAAGAGACAGGTACGTTAATAGTTAATAGCGTACTTCTTTTTCTTGCTTTCGTGGTATTCTTGCTAGTTACACTAGCCATCCTTACTGCGCTTCGATTGTGTGCGTACTGCTGCAATATTGTTAACGCTGAGTCTTGTAAAACCTTCTTTTTACGTTTACTCTCGTGTTAAAAATCTGAATTCTTCTAGAGTTCCTGATCTTCTGGTATACACACTCGCTCGCTACCATCGATTCCGGATAGTCTATTCCAC
+
?CAA<A;:;AACCCB@AAB>A@ABBC>;:9;29ACD>BB?@<9:8=4//488///*/5:;;;5=7=?@9;9333,33999$32+2258.588848@B?CC<=@????<A@B@@@??<?A@<A=>??;;:;:<<==?7:;::>>>>>>@@@@@@B8=;717:)-(----276668-..888.727177:::*99556.555///666748888*8///;5;5::2:===@??<A=DA>>>D<>>>=?@@>=<>>:::??@@@@@>>:>>>>>B=D=@;>>@?===/,),,22
@ATNG8:03381:03365
GATGGTAGCATCATGCATATCTCACCATAAGATCAGGAACTCTAGAAGAATTCAGATTTTTAACACGAGAGTAAACGTAAAAAGAAGGTTTTACAAGACTCACGTTAACAATATTGCAGCAGTACGCACACAATCGAAGCGCAGTAAGGATGGCTAGTGTAACTAGCAAGAATACCACGAAAGCAAGAAAAAAGAAGTACGCTATTAACTATTAAACGTACCTGTCTCTTCCGAAACGAATGAGTACACATCGTCGTGTCGTGCTACCATCGTTTCCGGATAGTCT
+
ABCD?BBCCCDBBBBCCCCCCCCBB?@AD@CCCB9949:@@?BBBC?CB>A>??@CCCCC2A=ACEAABBBBBC>B=BADED5BC?B?BFF:CBC@CDBBBCB;;;:@CA@CA?=?CAABCBCCCCCCCCCC@CDBB?BBBACC??<@>A;;9;CCDBCCB?A::9AAACC?BBC=@@99923887<<>>@>';=6///65669>:>9;:66055'5:B>?<?<A@AAA?B>@AB<A@A>@?BBBABBE@?@D@C@@@ABB???@@A<?@BCDD=C?B?AAAAA@?
@ATNG8:03401:03388
ATGGTAGTCTCAGATAGTCTATAGTACTCATTCGTTTCGGAAGAGACAGGTACGTTAATAGTTAATAGCGTACTTCTTTTTCTTGTCTTTCTGTGGTATTCTTGCTAGTTACACTAGCCATCCTTACTGCGCTTCGATTGTGTGCGTACTGCTGCAATATTGTTAACGTGAGTCTTGTAAAACCTTCTTTTTACGTTTACTCTCGTGTTAAAAATCTGAATTCTTCTAGAGTTCCTGATCTTCTGGCTCTCGTAGACATATACTACCATCGATTCCGGATAGTCT
+
---(---4;===;;;<<<@>>>>666:<7//)/---(-5(/)/;;9:=>:<99//)-(-8-.)/)//7;;9;==597999$//3/----(---883::<8<=7888:@B@CAAABBCD<?@B<A=BBBCCBBB@BBCC>BBBCCD;;;BBBA;;;B>ACD@A@?A?BCDBBBBBCABA@AA6:4:;>>>@>,>?:::.9:@AABBAAA@CDDD19999B9A;AB?BBBAAAB?B>BDCCDC@B;;8;BBBCBBB;;;BCBA@C;;;8;;AB@@=A=B?AA@BBA@
@ATNG8:03402:03379
GATGGTAGCATCTGCATATCTCACCAGAAATCAGGAACTTCTAGAAGAATTCAGATTTTTAACACGAGAGTAAACGTAAAAAGAAGGTTTTACAAGACTCACGTTAACAATATTGCAGCAGTACGCACACAATCGAAGCGCAGTAAGGATGGCTAGTGTAACTAGCAAGAATACCACGAAAGCAAGAAAAAGAAGTACGCTATTAACTATTAACGTACCTGTCTCTTCCGAAACGATGAGTACTATGTAGAGCTCTATACTAATCGATTCCGGATAGTCT
+
:<<B?AAA@95455;9966>;9;=8556=3;;//)0400)-8---(/:3:39::44999'4388899:<====7<443;;9$33.3.3<<.8887=33377322+24::0558055525567A==<988//*/<985<:79867>5:5:@B?BBBBAAA?=@>>>BD?AA>A@A>AAAAA:@=<787878(8=7<=???:;;A<A<@;;:1/)////6/6668:8?9959?>757739=9333;77797=<CBBAA@BBB@A<;?B>?;?<B?BB?????
@ATNG8:03403:03398
GATGGTAGTCTCAGATAGTCTATAGTACTCATTCGTTTCGGAAGAGACAGGTACGTTAATAGTTAATAGCGTACTTCTTTTTCTTGCTTTCGTGGTATTCTTGCTAGTACACTAGCCATCCTTACTGCGCTTCGATTGTGTGCGTACTGCTGCAATATTGTTAACGTGAGTCTTGTAAAACCTTCTTTTTACGTTTACTCTCGTGTTAAAAATCTGAATTCTTCTAGAGTTCCTGATCTTCTGGTCTACTACACTGTACTCTACCATCGATTCCGGATAGTCT
+
4:88055<==<B=<<<>>666<?666=@;?@@8955=4==7;7;=@B@@@:?<<@@?A?@@:;55.44;555=<;.55:::'49243;;24455.59949<5;;@AACBBCC@@AB?BBG@C@CEB@ABCE@BCBB?CAA@BAA@@@@@;;:AA=;;;?BC?D<?:;;96CCC?ABBBB7A;A;;;<<<*;AAAC<BAAABAAA?A?BBBB3A:;;B>A@DC>BBB;<;D>A>@@?B@@=@@B=A<;;CCCCCCCEGBCCCCCC@D;<<CC@C@CAC@@@BBB
@ATNG8:03380:03403
GATGGTAGGTGCACATGAGTGTATCCAGAAGATCAGGAACTCTAGAAGAATTCAGATTTTTAACACGAGAGTAAACGTAAAAAGAAGGTTTTACAAGACTCACGTTAACAATATTGCAGCAGTACGCACACAATCGAAGCGCAGTAAGGATGGCTAGTGTAACTAGCAAGAACACCACGAAAGCAAGAAAAGAAGTACGCTATTAACTATTAACGTACCTGTCTCTTCCGAAACGAATGAGTACAGAGAGTACGATATGTCTACCATCGATTCCTGATAGTCT
+
4:>><BBC:;:BB;;;@9666=@??:::9299<<?=9?:>>>995?=;;5;49@996CBA0B:?A?>>=<00/=3000/<;;)99272999+944.5<:::<<994949>;AAA37998;:99ABB@AB@@@@DCCD?CBCCDBBC?B?A;;7;BBBBCBB?BBBBBA?BB@DCC?AA??=5<<<5<<<<2;?9966::>A@@<@<@@A@<@<;:;;;>BBCBCBBAJ@@@C?CBD;::@ABBBBBBABA@???BBCBBBBCCC?AA?>BA>D<>::;@@>>>
@ATNG8:03399:03400
GATGGTAGCTATACGTATATCTATGTACTCATTCGTTTCGGAATGAGACAGGTACGTTAATAGTTAATATGCGTACTTCTTTTTCTTGCTTTTCGTGGTATTCTTGCTAGTTACACTAGCCTATCCTTACTCGCCTGCTTCGATGTTGTGCGTACTGCTGCAATATTGTTAACGTGAGTCTTGTAAAACCTTCTTTTTACGTTTAACTCTCGTGTTAAAAATCTGAATTCTTCTAGAGTTCCTGATCTTCTGATCGATTCCGGATGAGTCATCCATCCTA
+
=CCC?CC@B@;;69@@@@BB;9:;;<566===9?>>>9<86:6..----587<=;::38)/--53806-//888889498999)7;387777+7733,33839=7:?:A@@==5553333)..8848268222826778387....).57;9888:==7779499@===:=9=>>>>>@@?:>;;;:/:4:4::9:9,9=999,-+-9---9;9>18787$29:;?<A;AA<@@>??BB<?<???@;;7;CBC?>?;;7=79063333362--*-33276
@ATNG8:03403:03422
GATGGTAGCATCATGCATATCTCACCAGAAGATCAAGGAAACTCTAGAAGAATTCAGATTTTTAACACGAGAGTAAACGTAAAAAGAAGGTTTACAAGACTCACGTTAACAATATTGCAGCAGTACGCACACAATCGAAGCGCAGTAAGGATGGCTAGTGTAACTAGCAAGAATACCACGAAAGCAAGAAAAAGAAGTACGCTATTAACTATTAACGTACCTGTCTCTTCCGAAACGAATGAGTACCTCTCAGACGCTCGTCCTACCATCGATTCCGGATAGTCT
+
3:::=;:<<<<<<<<<<<<<<<:7727//)//744.4.44(4::8>83133,36;;<:9778'3,3::ABBBBBBB=A9::@@@1AB=C5;:,5::5<>CAAA?:;6<<@B@B@@=@BCBCFCCCBBCCCCCC@BBBA>AAAA@??B?C@E;;;<D@@@BAB>AABCCB?B@:@@@,00;;;50099=AAAB3BK@B;;;;;>@A=A;>>@A<?:==BBB@CCBBCCC=?=@CD=A::8:9:CCCC?BBBAA???A=>@???=AA=59///::7;7<7>>>AA@@
@ATNG8:03376:03485
GATGGTAGGCGACATACATACGCGCCAGAAGATCAGGAACTCTAGAAGAATTCAGATTTTTAACACGAGAGTAAACGTAAAAAGAAGGTTTTACAAGACTCACGTTAACAATATTGCAGCAGTACGCACACAATCGAAGCGCAGTAAGGATGGCTAGTGTAACTAGCAAGAATACCACGAAAGCAAGAAAAAAGAAGTACGCTATTAACTATTAACGTACCTGTCTCTTCCGAAACGATGAGTACGATGAGATCTCGTGTGCATCGATTCCGGATAGTCT
+
///:)///344449::<<>=A@??=255<8@@B@9;6:=<@@<<<<78:.3-3:455:::(<5;;;;;===<=>4:499555$5<6<4;;;+9<<8;;;?><;:;2:=:838??49::8<=<==??>?><69.59==3=999@?<<:>9A@A=@@@9:9AB?@@?AAC?DC?::<8BB@<A<ABA<;>><<<&87/7777>@>9:5:8<9;9(/(//0<<*09??@@@?C=?>>5<73733;;;>B?A@BBBBABBC886887:@@9;699>4;9:6556
@ATNG8:03392:03451
GATGGTAGCGCATATCAGCGCAGCCCAGAAGATCAGGAACTCTAGAAGAATTCAGATTTTTAACACGAGAGTAAACGTAAAAAGAAGGTTTTAAGACTCACGTTAACAATATTGCAGCAGTACGCACACAATCGAAGCGCAGTAAGGATGGCTAGTGTAACTAGCAAGAATACCACGAAAGCAAGAAAAAAGAAGTACGCTATTAACTATTAACGTACCTGTCTCTTCCGAAACGAATGAGTACGATGAGAGAGCTCTCTCTACCATCGATTCCGGATAGTCT
+
685<5=.5:@BBABBC@A@DDCBBE?BAA=AABB@@<@=AABCBAD>@??B?AABAA@AA0@@CBCCBBGECCJ>BA:;;;;*;A?C@EFH;B???CBCCCBB@C@CC>AAB@CCCFCAAACDCCDCBCB@@@??=@ABAAB::6;?B@@?ABCBCBMG>@@BCDC?BB?AA@290000*00/6::::::&:><B878B@A=>;>;==??;?;??BBB@BCCCCCC@C@CBB<A@@=???BA@@AB999BAAABBBB>>>=>AA<>787DD<@<@<>;::A==
@ATNG8:03400:03476
GATGGTAGTGATACAGATCAGACACCAGTAGATCAGGAACTCTAGAAGAATTCAGATTTTTAACACGAGAGTAAACGTAAAAAGAAGGTTTTACAAGACTCACGTTAACAATATTGCAGCAGTACGCACACAATCGAAGCGCAGTAAGGATTGCTAGTGTAACTAGCAAGAATACCACGAAAGCAAGAAAAAGAAGTACGCTATTAACTATTAACGTACCTGTCTCTTCCGAAACGAATGAGTACTATGTAGAGCTCTATTCTAATCGATTCCGGATAGTCT
+
BCCC?BCCCBCCCDBBCCCCABADD@DBCCDCAA??=@?AABBBBC@CC;=;>CCABBBB+B8CABACCBBBB?9>?9;;;<);@=@5::;&9@<9CBBCCDC@@?A@CC@CCC>AABBBBBCCDCCCCCBB?BBBB>???ABA@@<A?@@7::BACCDCC?BBBBBB?DD>A@B>?@===7=>>;99999(9>:=888AAA><8<=DAA@;@<@@CAB?ABCBBBB?C?BBB<BBB=>?BCCBAAB@BABBB>@@@>>=;@:96:=@@@=B=D<@@>>=;<
@ATNG8:03382:03527
GATGGTAAGACACGTCGCACACGTACTCATTCGTTTCGGAAGAGACAGGTACGTTAATAGTTAATAGCGTACTTCTTTTTCTTGCTTTTCGTGGTATTCTTGCTAGTTACACTAGCCATCCTTACTGCGCTTCGATTGTGTGCGTACTGCTGCAATATTGTTAACGTGAGTCTTGTAAAACCTTCTTTTTACGTTTACTCTCGTGTTAAAAATCTGAATTCTTCTAGAGTTCCTGATCTTCTGGGCTGCGCTGATATGCGCTACCATCGATTCCGGATAGTCT
+
<DBC@BC?BBBBB@@@;@CBBBCBBBCC@A?ACCD>DIAC?<;;BBBB@CD@@A@E?A@FD?B?BBAAABBAA?AAAAA2@>;>9999(7???<BBB>BB?A@ABBB?CBBBBBBB?@AA;?;@AA?@??@=BAAC8==A>>>A???A>>>>>A<<=<<AA;?=AAA??A@@@8==AAA5A<A;99999.<>9980899///<99><@ABA/A<<=A>D;??;@AAA<<<;@<>>@@@>989;>4<///=878>@@@@>@@@??;=>>B??:=9<:=A@@>::
@ATNG8:03417:03522
GATGGTAGTGTCATATGAGAGTGTGTACTCATTCGTTTCGGAAGAGACAGGTACGTTAATAGTTAATAGCGTACTTCTTTTCTTGTCTTTCGTGGTATTCTTGCTAGTTACACTAGCCATCCTTACTGCGCTTCGATTGTGTGCGTACTGCTGCAATATTGTTAACGTGAGTCTTGTAAAACCTTCTTTTTACGTTTACTCTCGTGTTAAAAATCTGAATTCTTCTAGAGTTCCTGATCTTCTGGCTCTCGTAGACAGATATACCATCGATTCCGGATAGTCT
+
////)//;:BA@;==<;ACDBB;:;A@<@A@@=;59=4<;5:55559955.55:55.5044:<.959>:555:9>80---&--(---891;;>>8<5525B?<=BBBC@CCEGBCCC@BBC@C>BBA@;;;@5;;BB?BCCBBBCGECCBBBBBB>BBC@;;7;?AAAAAABAA=A;;;;.;>C=BBBBC1@@BBB9A0......-637788'75555.56<<9696996@9=8<<<5545:9929?>>>9:9?@@@999BBFE?A@@:;;>@6;8;A@A;::
@ATNG8:03384:03582
GATGGTAGTGCGTGAGAGAGAGACCCAGAAGATCAGGAACTCTAGAAGAATTCAGATTTTTAACACGAGAGTAAACGTAAAAAGAAGGTTTTACAAGACTCACGTTAACAATATTGCAGCAGTACGCACACAATCGAAGCGCAGTAAGGATGGCTAGTGTAACTAGCAAGAATACCACGAAAGCAAGAAAAAGAAGTACGCTATTAACTATTAACGTACCTGTCTCTTCCGAAACGAATGAGTACTACTCTCAGAGACACACTAATCGATTCCGGATAGTCT
+
8=00)/89;>A@666==>CCCBBCC=@AB=A@@@;;458<<;@?BB=AD8:5:@@>@@@=)84::99::A@@@D5<8??FGF1=<.4.555&5::7<<<<<<=AA=A>AA>;;9=@AAABAABBAAABBBBC?BB;;6:;:;@@??<@=B;;;;EGFCB@A?CBBBBB=A>;000*00===5>=>;===>=,=>9;667>9<<?;?7;:>@;>;@=BBC?B;;;@AA:=;???9>CC?BBBBBB899BBBBBBAACCCA@=?@@<A766<+/)/3://8=>>
@ATNG8:03390:03575
GATGGTAGCTATACGTATATCTATGTACTCATTCGTTTCGGAAGAGACAGGTACGTTAATAGTTAATAGACGTACTTCTTTTTCTTAGCTTTTCGTGGTATTCTTGCTAGTTACACTAGCCTATCCTTACTGCTGCTTCGATTGTGTGCGTACTGCTGCAATATTGTTAACGTGAGTCTTGTAAAACCTTCTTTTTACGTTTACTCTCGTGTTAAAAATCTGAATTCTTCTAGAGTTCCTGATCTTCTGGTCTACTACACTTGTACTCTACCATGATTCCGGTATATCTA
+
//88)//@;45=5556?<<<><<55554556<7<<<=4;;45.5994544.4<:8838.43<;8;6;;///9776?68>>>>,>>*//////&/833-4794;=<??>=8;4=:999;6;.25<;161677....32055--(---45598889982225,5779AA7;7:<<A<9:9=066556'6-6-5:<:<.>??@F7<;>>AA@AAC<@@@@/?>====B<??<BC@@@AA<><>>>>>><>??;<:::;<<<7--+---777;;B;??76606+-*-3337=99
@ATNG8:03393:03557
GATGTAGCAGACGTGACAGAGCGCCAGAAGATCAGGAACTCTAGAAGAATTCAGATTTTTAACACGAGAGTAAACGTAAAAAGAAGGTTTACAAGACTCACGTTAACAATATTGCAGCAGTACGCACACAATCGAAGCGCAGTAAGGATGGCTAGTGTAACTAGCAAGAATACCACGAAAGCAAGAAAAAGAAGTACGCTATTAACTATTAACGTACCTGTCTCTTCCGAAACGAATGAGTACGATGAGATCTCGTGTGCTACCATCGATTCCGGATAGTCT
+
:;<<>@CBBBBAIFEEBBBBCCCC?BBD@DCBA997;>AABCC@?<?@<@>:9::::99.9<BCBBBABA@AA8<=;;;;;':=;?495)5;;5;;;@AAACE@B@BC?CBC?BBCDDBCCCCCCBBBCC?CBBB@BBAA??>?9@;?;;7<BBBDCAC?BBBABA?BB?999499AAA999:49>>@A2=?=B;<;>==AC<>;>BAA6;5;=BBB@CCCCDEE>A>AAD=AAA=??ABBAAADAB???A>???@@;888>>;;;;???<@<?;>>BFBCB
@ATNG8:03399:03595
GATGGTAGCTCGCTGATGATATCTCCAGAAGATCAGGAACTCTAGAAGAATTCAGATTTTTAACACGAGAGTAAACGTAAAAAGAAGGTTTTACAAGACTCACGTTAACAATATTGCAGCAGTACGCACACAATCGAAGCGCAGTAAGGATGGCTAGTGTAACTAGCAAGAATACCACGAAAGCAAGAAAAAAGAAGTACGCTATTAACTATTAACGTACCTGTCTCTTCCGAAACGAATGAGTACTATAGACTATCTGAGACTACCATCGATTCCGGATAGTCT
+
9<<<?A;B>>>>>??@@CBBBB<A;:@=A><BB@@?@C?BBB@@?@=??:=:99877<>>1?=BBCDCAA@999+8<?ABBC5BC@B7;;;6;BCAICCCCCB@@>A@BD@CCCABC::;@AABCCCCBCBC@AA@C?BBCCCCBB@B?B;;:;BBBCCBC@@@@CBB?C@<;;;,00=@>50099::::99%0:38///;;B@A<@=>==@:=9=>BBBACBBBBA@<><@==5=00-0>>@DCCCAABDCBBABAABBAABCCC?C>>>BB<>>@@CBCB:99
@ATNG8:03402:03588
GATGGTAGCTCGCTGATGATATCTCCAGAAGATCAGGAACTCTAGAAGAATTCAGATTTTTAACACGAGAGTAAACGTAAAAGAAGGTTTACAAGACTCACGTTAACAATATTGCAGCAGTACGCACACAATCGAAGCGCAGTAAGGATGGCTAGTGTAACTAGCAAGAATACCACGAAAAGCAAGAAAAAGAAGTACGCTATTAACTATTAACGTACCTGTCTCTTCCGAAACGATGAGTACTATAGACTATCTAGACTACCATCGATTCGGATAGTCT
+
;DCD@?;?@C@CBBCBCCBCBCCCCABBBACBBB;;7<>BAAADB@<??;?;=@@9::9:'78<;<?>A@>=>?8?;;:9:*4:7;.55)59;8>>=BAB@@C>@=@C@@@@<;;CCBCBBCGFCCA@;;7<ABA>ACBBBB@?;@<@;;7<AC@@@BB?CBBBAC???<?A?8;<8777(333,39<==+854922275558385958:=B8;:CBB?B;9:@@C=B>BCA;?:87888;==CBCCABA==8AB>>?BBCC@@@@?AB<?@@CCKAAAB
@ATNG8:03407:03559
GTGGTAGCGCGACGAGCGTAGACCCAGAAGATCAGGAACTCTAGAAGAATTCAGATTTTTAACACGAGAGTAAACGTAAAAAGAAGGTTTTACAAGACTCACGTTAACAATATTGCAGCAGTACGCACACAATCGAAGCGCAGTAAGGATGGCTAGTGTAACTAGCAAGAATACCACGAAAGCAAGAAAAAGAAGTACGCTATTAACTATTAACGTACCTGTCTCTTCCGAAACGAATGAGTACCTCTCAGACGCTCGTCCTACCATCGATTCCGGATAGTCT
+
9<<>AABBCCDDDDCCCCCEDBBB>BBC@DCCC::7;@AAABBAD?CCAG@???AABBC3B?BBCBAADB>=>7==@@AAA09;897@DD;AAD@CBAABECBC@C>@@?AAA>@?ABCCCCCCCCCDDCB@CBAA>ABBAAA@@=A=AAA=@@CCCBBB@BBBBBB?BB@BBA999@@@9?>=;:8888(8@9=888AEC@?;@=BA;;7;6;ACCC?BBBBBBD@B?BAA;@BB=AABBBBB@AAAABBCB@@???BB;@@A;AA??@A<@<@<AAAAAAA
@ATNG8:03405:03641
GATAGTGCGTGAGAGAGAGACCCAGAAGATCAGGAACTCTAGAAGAATTCAGATTTTTAACACGAGAGTAAACGTAAAAAGAAGGTTTTACAAGACTCACGTTAACAATATTGCAGCAGTACGCACATAATCGAATCGCAGTAAGGATGGCTAGTGTAACTAGCAAGAATACCACGAAAGCAAGAAAAAAGAAGTACGCTATTAAACTATTAACGTACCTGTCTCTTCCGAAACTAATGAGTACACATCGTCGTGTCGTGCTACCATCGATTCCGGATAGTCT
+
//88::44445455<=C9<6>>066;8<>?CDC:C?ABB>>=<8<<5:48773;777'728;<===CBBBC23399999$:?.4.5<<+<<<7<<<<::<5/)/2//)//;6;;;;===@@A;<9CBAA@B@???BAA??ABC@CACBA?@BCAA;99./::///6::5:98/33::=18886::>>>>%960////9988:-55'5777587;<B>?;>965@@@?B?ABB=9958<;;;?;;8333<<<AA@D<;554<<343/8;///3<6>;>=?@999
@ATNG8:03419:03612
GATGGTAGACATATCGTACTCTCTGTACTCATTCGTTTCGGAAGAGACAGGTACGTTAATAGTTAATTGCGTACTTCTTTTTCTTGCTTTCGTGGTATTCTTGCTAGTTACACTAGCCATCCTTACTGCGCTTCGATTGTGTGCGTACTGCTGCAATATTGTTAACGTGAGTCTTGTAAAACCTTCTTTTTACGTTTACTCTCGTGTTAAAAATCTGAATTCTTCTAGAGTTCCTGATCTTCTGGTGTCGTCTATCATGTACTACCATCTATTCCGGATAGTCT
+
>@CC@BBCCCCCCCCEDDDEBAABDCCCCC@@?@CCC>AB?A?BBBBBBB>B??@?<A=AABF@D>A8?ABBAA?<?AA??1AA>B>9:3::::022>6;C7;:@?@@=ABB898@F<@@@:A=DD<<?@@A9;<AA<@@@@@=?><==??>>>D;@>>:>>9>:<>=A;;;AB8;;@BA.@6A;<<667)7::BD9A===??@@??<;===*9///;5;68>7>>>@@AA=<49///99577<=AABBB?==>?@B>><@@@8:49;=>>@<A<?<><;<;::
@ATNG8:03391:03681
GATGGTAGTGATACAGATCAGACACCAGAAGATCAGGAACTCTAGAAGAATTCAGATTTTTAACACGAGAGTAAACGTAAAAAGAAGGTTTTACAAGACTCACGTTAACAATATTGCAGCAGTACGCACACAATCGAAGCGCAGTAAGGATGGCTAGTGTAACTAGCAAGAATACCACGAAAGCAAGAAAAAGAAGTACGCTATTAACTATTAACGTACCTGTCTCTTCCGAAACGAATGAGTACTATGTAGAGCTCTATACTAATCGATTCCGGATAGTCT
+
BBCB?CBBBCCCCBBCCEEB>CDBB9;;B?AAAA:;6;7@@BBBBB?BB<A6?BB<=BB=+<7;===?B@@9895:CBBBCC5BA>@5;;;-;AB?BHICCCEBB@B?BB?BCC=A@BBCCCCDECCDBBBD?CCCC>??BBBBBB>B?A::7;BBDCCDC?BBCBBA@DD@?>>798CCC9@@@<@@@@@2@=8=;;;AA@@@<@;@ABB:>:=?BBB@CCCCBCB>A=AAB<ABC>ABCBB?>?BBBCCCB???AAEA;;;A=BA@;;7;9>=@@@B888
@ATNG8:03419:03672
GATGGTAGTGATACAGATCAGACACCAGAAGATCAGGAACTCTAGAAGAATTCAGATTTTTAACACGAGAGTAAACGTAAAAAGAAGGTTTTACAAGACTCACGTTAACAATATTGCAGCAGTACGCACACAATCGAAGCGCAGTAAGGATGGCTAGTGTAACTAGCAAGAATACCACGAAAGCAAGAAAAAAGAAGTACGCTATTAACTATTAACGTACCTGTCTCTTCCGAAACGAATGAGTACGATGAGAGAGCTCTCTCTACCATCGATTCCGGATAGTCT
+
;B::65:<@CB==<=>6666?>A<B8<B@45;?:<69<7<?<::8><<:6:5/0/77:::+:8;CC897AA9:92:>@BABA0@A=@;@@@7BBB?CAAABCCBB@C@BC@AA@?BBCABCDDCCCBDDDDC@CBBB?@?@B?>?@9@;?;;7;CCBCDCC@ABBCBB?BB?==>688@@?8?<<8999999%9A;<;;;@@ABB<@<>>>>;>;>>CEE@BBCBBBB=@=A@@9?:95999ABFCCBCCCCBBB??@===>>>?<6;///7@9@9@9???AABA
@ATNG8:03394:03739
ATGGTAGTGTCATATGAGAGTGTGTACTCATTCGTTTCGGAAGAGACAGGTACGTTAATAGTTAATAGCGTACTTCTTTTTCTTGTCTTTCGTGGTATTCTTGCTAGTTACACTAGCCATCCTTACTGCGCTTCGATTGTGTGCGTACTGCTGCAATATTGTTAACGTGAGTCTTGTAAAACCTTCTTTTACGTTTACTCTCGTGTTAAAAATCTGAATTCTTCTAGAGTTCCTGATCTTCTGGGTCTCTCTCTCACGCACTACCATCGATTCCGGATAGTCT
+
///)//78>4455559;<<666==5555;98288880887<7;<<;;@B?B@@@;>B=@@@@4;8;CB=665:@;90000$0<+0//>;5?;>>666>9>C@AAABBC@CCCCCCCC@CCDAD?CCCCBCAA?ACCC@BBCCCCBBDCCCCBBBB?CDD?DD@D=BBBBBBCCB:?9:::-:;?;;;:;-;@@@E>BBCA@ADBAA=BA@A,A@ABB@B@GHAFCCCBBB@D@CBBCCE@CBBB>BCCCBBBCCCCCCCCCCCG?BBBBCC?C?CACDCCCCB
@ATNG8:03399:03700
GATGGTAGCAGACGTGACAGAGCGCCAGAAGATTAGGAACTCTAGAAGAATTCAGATTTTTAACACGAGAGTAAACGTAAAAAGAGGGTTTTACAAGACTCACGTTAACAATATTGCAGCAGTACGCACACAATCGAAGCGCAGTAAGGATGGCTAGTGTAACTAGCAAGAATACCACGAAAGCAAGAAAAAGAAGTACGCTATTAACTATTAACGTACCTGTCTCTTCCGAAACGAATGAGTACTATAGACTATCTGAGACTACCATCGCAATTGCCTAGTCT
+
ACCC@CCBBBBCB@ABCCCCCCAA@?CBF@@A@?AA?B@CCCBACC?CC???ABCBBBBB3B@AAABBBBCCDC>>>>BCCC3BBBB>BCC:88@;AA@@@>>;;6;5;B=BAA;?=>AA=?=AA@>@>>>><AD@@<?>@@??BC=A;A>><@@AAA@@@<?@??B@<==:=>>8<<888)59;6;@>=>)5605DC@@@ACB=A<A>>><@<??>>=;A@???>>8<:=<=799928::@A@BBB?????BAA?AA>>>DA??:>8565A<A:==<@@@@>>
@ATNG8:03412:03737
GATGGTAGTATAGAGCTCTACATAGTACTCATTCGTTTCGGAAGAGACAGGTACGTTAATAGTTAATAGCGTACTTCTTTTTCTTGCTTTCGTGGTATTCTTGCTAGTTACACTAGCCATCCTTACTGCGCTTCGATTGTGTGCGTACTGCTGCAATATTGTTAACGTGAGTCTTGTAAAACCTTCTTTTACGTTTACTCTCGTGTTAAAAATCTGAATTCTTCTAGAGTTCCTGATCTTCTGGTGAGATATGCAGATGCTACCCTTCGATTCCGGATAGTCT
+
:;;>>BAAABBBBB;9;DCCJCBBBBBBBCCC>B@@@;@B?B@CBAAACD?CCBBB=@=ABBB?B>BBBBB@BAA??????.:=6=688.8CAB?BBA>AB9?;;><>9@@@@@@CE<::;;?;>==>;;:@<AA@?;?<<<::;@AAAAAAB>>9==?;>>;>=;;<>>A@@@:=>BBB5A7<78888)8<;=>7<:::<<<///13;;;,3-//>7<7;;7;??????<A<AAAA@@<@@@=A6663339333===;;;>==4>8===>=@=@<@@@A??7
@ATNG8:03372:03810
GATTAGTGATACAGATCAGACACCAGAAGATCAGGAACTCTAGAAGAATTCAGATTTTTAACACGAGAGTAAACGTAAAAAGAAGGTTTTACAAGACTCACGCTAACAATATTGCAGCAGTACGCACACAATCGAAGCGCAGTAAGGATGGCTAGTGTAACTAGCAAGAATACCACGAAAGCAAGAAAAAGAAGTACGCTATTAACTATTAACGTACCTGTCTCTTCCGAAACGAATGAGTACGATGAGAGAGCTCTCTCTACCATCGATTCCGGATAGTCT
+
9>@8BB@@ABBBCCECCBCCCCC@BBC@CCA@9;8;;@BBAAAC@BC?C@BBBBBCBB+A>AAAAABABBDF>A?;;;;;*<A>A5;:9&9;;8;A;BBCBBBCD@CB@BBB>AAAABBBBDAAAAAABB>B@@@<@=>=BBBB?D?CAB?BBAAACBB?BBBBB>=CB=<;;:>=:::1;=<::;;;;.;B<A>>=AAAAD9<:>BAA:>:>ABBB@CCCCCCC=?;?==6=:96:AAAABBBC???BBBB@@@@@@>>>@@<@::8AA=D;><>?===??
@ATNG8:03373:03802
GATGGTAGGAGACACGTCGCACACGTACTCATTGTTTCGGAAGAGACAGGTACGTTAATAGTTAATAGCGTACTTCTTTTTCTTGCTTTCGTGGTATTCTTGCTAGTTACACTAGCCATCCTTACTGCGCTTCGATTGTGTGCGTACTGCTGCAATATTGTTAACGTGAGTCTTGTAAAACCTTCTTTTTACGTTTACTCTCGTGTTAAAAATCTGAATTCTTCTAGAGTTCCTGATCTTCTGGTGTCTGATCTGTATCACTATCGATTCCGGATAGTCT
+
ADAA>BBB@BBBDBBBAABCDCABBBBCCCCCAA@@>@C@C?CCCCBAB?BCCBB@D@CBCE?E=BBCBBBCCC@CBCCB1AA?BBBB>CCCC@CCC?BB>??A@BB?ACBCBA@@>BCC<@<@BBBBBAB>BC==9=>A>>>;;;A@@AAA@A;;?=;??:>:>>>>ABA886;BCCA5A<A=@;;99,98---(------66698>AAA*:99>A:>8==9<>>@;;;<@6:;===@<?@B=>>;;:==A@@@A@@@@@@@AAAAA<?:;7;>>B==;
@ATNG8:03392:03804
GATGGTAGTCTCAGATAGTCTATAGTACTCATTCGTTTCGGTAAGAGACAGGTACGGTTAATAGTTTAAATAGTACGTACTTCTTTTCTTGTCTTTCTGTGGTATTCTTGCTAGTTACACTAGCCATCCTTACTGCGCTTCGATTGTGTGCGTACTGCTGCAATATTGTTAACGTGAGTCTTGTAAAACCTTCTTTTTACGTTTACTCTCGTGTTAAAAATCTGAATTCTTCTAGAGTTCCTGATCTTCTGGGATGTGTGCGATCGATTCCGGATAGTCT
+
///0)//::<?<<<<;;;<;<:<;>>>=9444.4//9/9:3//)///9;00)/://)/5:377044(--(------5556:27777*//)///99.83337,3394995///==B?CCCCCBCC@DCC@C@CCCCBBBD@CDDC?BBCCCBBBCBBCCBAABAEBB>CD@D@BBBBBBCCC@CBBBB:A=A=@@@@@0@BAAB=BABBBBCBBB>BBBB2B;;;CACABB@BBBCCCC?B@BBCCCC@BBCC=B@AACAAACCBBBCD@C?C?CCCC???
@ATNG8:03399:03808
GATGGTAGAGTATCATGTGTATCTCCAGAAGATCAGGAACTCTAGAAGAATTCAGATTTTTAACACGAGAGTAAACGTAAAAAGAAGGTTTTACAAGACTCACGTTAACAATATTGCAGCAGTACGCACACAATCGAAGCGCAGTAAGGATGGCTAGTGTAACTAGCTAGAATACCACGAAAGCAAGAAAAAGAAGTACGCTATTAACTTTTAACGTACCTGTCTCTTCCGAAACGAATGAGTACACATCGTCGTGTCGTGCTACCTTCGATTCCGGATAGTCT
+
<A@@>ACCDBBBBCDCCCCCAAACC@BBB?CCCCA@>@?AACCCCC@CE?@<?A?99999*;?BCCCCCCFBBB8??:::::*;A@C5;;;*:@A?@B@BCCCBB?B?BB@@@A?BBBBBCCCCCCCCCCCC@CC??>?BBAAB>><@?BCC@CCCCCAAB?BBAAAABBB>BAB=@ABBA8???<@BCCA2DC?B:::@???@6:6:@@@6@=AA>>@;C>888>>9?;>==7??A8>>@@@AAAAA@@@@@AAA@@@=>>?>>:>7;;>@<A<A<???@>>>
@ATNG8:03443:03224
GATGGTAGATACTCGCTGATACACCCAGAAGATCAGGAACTCTAGAAGAATTCAGATTTTTAACACGAGAGTAAACGTAAAAAGAAGGTTTTACAAGACTCACGTTAACAATATTGCAGCAGTACGCACACAATCGAAGCGCAGTAAGGATGGCTAGTGTAACTAGCAAGAATACCACGAAAGCAAGAAAAAGAAGTACGCTATTAACTATTAACGTACCTGTCTCTTCCGAAACGAATGAGTACATAGATATACGTATAGCATCGATTCCGGATAGTCT
+
9>;B?BBCBBBBCBBBCBBCBAAAA<ABB>BBBBBA?C?CAD;;9D?CC?C????A@BBB3B?BBBBCBBC???8?@>?@AA0AA>B5;;;-;@@=AA<BCCBBB?B@CD?BBB?BBBBCDDCCCCCCCCBC?CCBB?BBBBCBBB>C@CBB@BCBBBBDD??>?BBB@BB?AAA=@AAA@;B??:?@@@A2>B<@866AAA@?;?;>>AA:=:>?BCC?BBBCBBB>A>ACC=BBB?AA@BBBBBBBBBBDC=??AA=;=A?A@AAD:=9<;?=C>555
@ATNG8:03446:03210
GATGGTAGGTGCACATGAGTGTATCCAGAAGATCAGGAACTCTAGAAGAATTCAGATTTTTAACACGAGAGTAAACGTAAAAAGAAGGTTTTACAAGACTCACGTTAACAATATTGCAGCAGTACTCACACAATCGAAGCGCAGTAAGGATGGCTAGTGTAACTAGCAAGAATACCACGAAAGCAAGAAAAAGAAGTACGCTATTAACTATTAACGTACCTGTCTCTTCCGAAACGAATGAGTACCTCTCAGACGCTCGTCCATCGATTCCGGATAGTCT
+
:<@B?DAB<@@BCBBCCCCCCCBBB?CBC@BBCB::9:?BBCCCBA?BC@C@CCCCCCCC1CADCBBBBBCCCC>CC?>>>>0>@>B;@@@8@CCDBAACCBBCC?B?BB?CBB?BAAAACCCBB@DCCCAB?BC@@>@@@@ABAB?CAD@@>@EEDCBBC?BBCA@B?BB>BBB<@????8??>9<<<<<.=A=BA@@BBA@@:?;?AAA:>:=ACCC?BBCCBBB?B?BCC<BAB?BBAAB@A>BABAAAAA@AAA?>>;A?>>>>:>;?9>>>>;;;
@ATNG8:03452:03220
GATGGTAGCGCATATCAGCGCAGCCCAGAAGATCAGGAACTCTAGAAGAATTCAGATTTTTAACACGAGAGTAAACGTAAAAAGAATGTTTTACAAGACTCACGTTAACAATATTGCAGCAGTACGCACACAATCGAAGCGCAGTAAGGATGGCTAGTGTAACTAGCAAGAATACCACGAAAGCAAGAAAAAGAAGTACGCTATTAACTATTAACGTACCTGTCTCTTCCGAAACGAATGAGTACCTCTCAGACGCTCGTCCTACCATCGATTCCGGATAGTCT
+
:;<>9<666<==;;<=<<<555555)5995;55555.549;<<;<<79:29-33999595$549<99555:::<4<=<<<<<+<<999:;;*:?>:>@AA@AA:;4:;??9???==@=?@@@BBCBBBC;<;?BBBB<AAA>CBBB>B>BA@=@ABABBBC?BAA@==600+/8838=<;;/333.3;;;;+BB;?>999;58:)/*/77737379@@@;9:94//:)/)///(///)/3333894343;;;///>>>?8717=>6=>>>AA=B9=:=A@>999
@ATNG8:03425:03291
GATGGTAGCTATACGTATATCTATGTACTCATTCGTTTCGGAAGAGACAGGTACGTTAATAGTTAATAGCGTACTTCTTTTTCTTGCTTTTCGTGGTATTCTTGCTAGTTACACTAGCCATCCTTACTGCGCTTCGATTGTGTGCGTACTGCTGCAATATTGTTAACGTGAGTCTTGTAAAACCTTCTTTTTACGTTTACTCTCGTGTTAAAAATCTGAATTCTTCTAGAGTTCCTGATCTTCTGGGATCTGTGCGCAGTGCCTACCATCGATTCCGGATAGTCT
+
56--(--<<<<BB;96@@@?==@<<<555;55.5555)5:.5.6<<==;;7:=>?@<@<?BCC?B?BABCBB==<6??:;;+>;4;7333&3:98.44<7=C?C00/@@*//6638883855/53;;<952265=8888;=<7555859888/---(--.266274555796669495556'58=:>====,:9;;<6///9==9>=?<@@@@/?>>=@=B:===B?@=>>>=B=>>>@=<69///*////><<<///6669026743---7927070:?A;66<
@ATNG8:03428:03280
GATGGTAGCGCGACGAGCGTAGACCCAGAAGATCAGGAACTCTAGAAGAATTCAGATTTTTAACACGAGAGTAAACGTAAAAAAGAAGGTTTTACAAGACTCACGTTAACAATATTGCAGCAGTACGCACACAATCGAAGCGCAGTAAGGATGCTAGTGTAACTAGCAAGAATACCACGAAAGCAAGAAAAAAGAAGTACGCTATTAACTATTAACGTACCTGTCTCTTCCGAAACGAATGAGTACGTGTGCGACGTGTCTCCTAATCGATTCCGGATAGCTCT
+
:::?6=/65<;;5555555:;;55505@C=>:9499396:::555=8A<<>:<@@@@>>?2A?B@A:98;///91////////#/729499;09994/////77:;8<544.4//399////79955554544.4444.33883333,/3////9::::>?8777///1775:;;48888;39970222222#294;:777;977273655516.75444.4:34499796666.6//(//9:<<;3///...88556855538;599:;;5:493788/--6-
@ATNG8:03431:03291
GATGGTAGTGTGTCTCTGAGAGTAGTACTCATTCGTTTCGGAAGAGACAGGTACGTTAATAGTTAATAGCGTACTTCTTTTTTCTTGCTTTCGTGGTATTCTTGCTAGTTACACTAGCCATCCTTACTGCGCTTCGATTGTGTGCGTACTGCTGCAATATTGTTAACGTGAGTCTTGTAAAACCTTCTTTTACGTTTACTCTCGTGTTAAAAATCTGAATTCTTCTAGAGTTCCTGATCTTCTGGGATGTGTGCGCAGTGCCTAATCGATTCCGGATAGTCT
+
DCBA?ACDCCCCCCBBBBCBCBDBBBBBBBBB?A@??<?A?B?BCCCCCD@CCCCC?CAECBB?C?CCCCAA??>;99999:%;@<?;;;6:BAB@CDC@AA8;;@DCEACCDCCCCC@CCC?C@CDCCCBAA>ABDD?CBBBCBBBDEDCCBAAB@CCB?BB@B>@@BCABBCD;?:999.:>B;;;;;.;ECBC>BBDCCECCCDACCCC5CCBBGAI@CB?CCCBBBB?B?BBBCCC@C?@?:?999BBBCBCCBBBC?BB@DBBBC?B?B@A@AC??=
@ATNG8:03456:03253
GATGGTAGCGCATATCAGCGCAGCCCAGAAGATCAGGAACTCTAGAAGAATTCAGATTTTTAACACGAGAGTAAACGTAAAAAGAAGGTTTTACAAGACTCACGTTAACAATATTGCAGCAGTACGCACACAATCGAAGCGCAGTAAGGATGGCTAGTGTAACTAGCAAGAATACCACGAAAGCAAGAAAAAGAAGTACGCTATTAACTATTAACGTACCTGTCTCTTCCGAAACGAATGAGTACCTCTCAGACGCTCGTCCTACCATCGATTCCGGATAGTCT
+
<B@@>A<BBECCCCDFCCBB@AADD?C;=;;BACCC9;8;BBCCCB?@?5939@>@?CBC3B@CCCCFFDECCC>BC@@@AA2@C>C4;;;.;CC>;;:CCBCDC@B?BC?BAB799CBCBBBBBBCCCCCC@CB998;@@@BBBB?CAC;;:;BBBBBBC@CCCBBB@??=?CC?AAAA@8?=@;99999(:A?CBBBBBBAA:=:=ABD7:8:@CCC@CCBBBCE?A?ABA<AAA?ABBBBBC?BAABCCCB@@BBBBB>@AA<>888AA;?:?<ABBB>>>
@ATNG8:03431:03320
GATGGTAGCGCACACATAGATACAGTACTCATTCGTTTCGGAAGAGACAGGTACGTTAATAGTTAATAGTACTGTACTTCTTTTCTTGTTCTTTCTGTGGTATTCTTGCTAGTTACACTAGCCATCCTTACTGCGCTTCGATTGTGTGCGTACTGCTGCAATATTGTTAACGTGAGTCTTGTAAAACCTTCTTTTTACGTTTACTCTCGTGTTAAAAATCTGAATTCTTCTAGAGTTCCTGATCTTCTGGACGACGCGCACTGACACTACCATCGATTCCGGATAGTCT
+
//7718899;@;;;;;;?;;<555==<:<:::5:<<<1::.5.5555555.559995;7;@@=:70,,,,,,,,-6/4.4333&38-33-3;;18777@4<8B7;A:00////6;;9;::?A=AAC?F@A;;;DB;;8:CAA?CBBBCCCBCCAAAAA@A?@??:==6<2=@BBADAAA@ABFFH9C?B>@@@@@1BBBBL>AABBBBCBCC7;;;;.<BBCCAD@CC?@@CCBBB?B?BCBBBB?BCD?BCAA@CAABDBAAA@BBBCC?C;;;@A=A<@@CB@AACC
@ATNG8:03450:03301
GATGCATATCAGCGCAGCCCAGAAGATCAGGAACTCTAGAAGATTTCAGATTTTTAACACGAGAGTAAACGTAAAAAGAAGGTTTTACAAGAACTCACGTTAACAATATTGCAGCAGTACGCACACAATCGAAGCGCAGTAAGGATGGCTAGTGTAACTAGCAAGAATACCACGAAAGCAAGAAAAAGAAGTACGACTATTAACTATTAACGTACCTGTCTCTTCCGAAACGAATGAGTACTGCGTCTCACTCTCGCCTACCATCGATTCCGGATAGTCT
+
:<@@;95:45:D;9;DCCI>CCCABBBCDD<B@CCCC@@@?BAAA;@>=>9999(96455;>;A>@?D=A@ACBAA2:;5:2;::*09:50/)/888;==9=68<6==;68=>>>?473;;9===>><@???>?@??@>>@:?;?CC@DBBB???CAAA>>BB?BB>BBC=@@@@@9>=?==?@@@2@@=@@@@999A@?:@>@@AC>A=@@@9929@@@@<<9=5999/6::=>::=0000//68888<;?@BAAA?A=?;A@>>:A=@<B@CBBB@@?
@ATNG8:03459:03314
GATGGTAGAGAGAGCTCTCTCATCGTACTCATTCGTTTCGGAAGAGACAGGTACGTTAATAGTTAATAGCGTACTTCTTTTTCTTGCTTTCGTGGTATTTCTTGCTTAGTTACACTAGCCATCCTTACTGCGCTTCGATTGTGTGCGTACTGCTACAATATTGTTAACGTGAGTCTTGTAAAACCTTTCTTTTTACGTTTACTCTCGTGTTAAAAATCTGAATTCTTACTAGAGTTCCTGATCTTCTGGGCTGCGCTGATATGCGCTACCATCGATTCCGGATAGTCT
+
/://+/9<CC;;;B9556;;<=?<=;;;;<<<7@AAA;@C?B?BB=?>@@-0/9996;<BBCA=@649??@:93>6>@@@@1??;:@B=6@A=;)0///(//(333,399.3385:8<=95889>9@AB=;:;=<@?<=6///9;;988:?==88//+/8868<9<599999=?>?8<>??=/=/88-8>>AA/=@=<<07///99==66//888)8///9495??7:8<<<888=A;A??>@@<=66606///9998=8::??@BA@@;@@ACCA=A;A;@@@@@>>
@ATNG8:03468:03345
GATTAGTATAGAGCTCTACATAGTACTCATTCGTTTCGGAAGAGACAGGTACGTTAATAGTTAATAGCGTACTTCTTTTTCTTGCTTTCGTGGTATTCTTGCTAGTTACACTAGCCATCCTTACTGCGCTTCGATTGTGTGCGTACTGCTGCAATATTGTTAACGTGAGTCTTGTAAAACCTTCTCTTTACGTTTACTCTCGTGTTAAAAATCTGAATTCTTCTAGAGTTCCTGATCTTCTGGATATGAGTGACTCGTGCTACCATCGATTCCGGATAGTCT
+
GBB?BCBC>CCCCBBBCCCCCCAABCCEBA?ABBB=BB@B?CADDDBA>ABBBB?A;??AA>A>AAA@AACBA=AACCC1@B?>??A9@AAB>BBB>BB:<<?C>?<>@@BAA8858AC;A;@@>??<>>:@A>>7;;=;;;<=ACAA?>@>>9>@?<AD<@9<<>@A@@=<6<888818:?<?<<>>///9==6===66:8978/7788(8>=8838;?@<A>>>?>>=@=BBBB??;><<6<>>>?AA@@A>><>=>@A>949///;;5;5;5@@>AAAA
@ATNG8:03427:03353
GATGGTAGACATATCGTACTCTCTGTACTCATTCGTTTCGGAAGAGACAGGTACGTTAATAGTTAATAGCGTACTTCTTTTTCTTGCTTCGTGGTATTCTTGCTAGTTACACTAGCCATCCTTACTGCGCTTCGATTGTGTGCGTACTGCTGCAATATTGTTAACGTGAGTCTTGTAAAACCTTCTTTTTACGTTTACTCTCGTGTTAAAAATCTGAATTCTTCTAGAGTTCCTGATCTTCTGGGCAGACTCTCACACGCTCCATCGATTCCGGATAGTCT
+
:;;?<?DD;<;BBABBB;;;:9;>@@@@@BBB@CBBD>CB@B?BBBBBBB?CCBBB?B?BCAA>A?BBBAABBB@7;;999'991:77127774>9;<;>7:;A@@@;??@@@@??:?AA=C=>?>>?>>>;?@??;?>>==;>=AAAAA>>>@<====AA;>9>CDAAA?@?8<<@BB5A;A;A>>>>/A?;;=4;88///<;:>:>>>>/>;;;B=B<??<@@@?>>><@<?@@@AB;>>@@9@@<<>>>>>@;;;333;-336;7727-6166=<<<C
@ATNG8:03431:03381
GATGGTAGGACGAGCGTCTGAGAGGTACTCATTCGTTTCGGAAGAGACAGGTACGTTAATAGTTAATAGCGTACTTCTTTTTCTTGCTTTCGTGGTATTCTTGCTAGTTACACTAGCCATCCTTACTTCGCTTCGATTGTGTGCGTACTGCTGCAATATTGTTAACGTGAGTCTTGTAAAACCTTCTTTTTACGTTTACTCTCGTGTTAAAAATCTGAATTCTTCTAGAGTTCCTGATCTTCTGGCGCTCTGTCACGTCTGCTACCATCGATTCCGTATAGTCT
+
//::69@@;A::5::>?ACBBCCD@ABBCCBB?CA@@<@@>A@BBCBCDDACCCCC@DACBBB?B@CDCBBBBDD?CDCDD1BB?BBBC=ABCD@CCC?BCABBBCBB@CCCCBBBD@CCC?C?CCC?BBCC@CCBB?BBBBCBBBBCCCCB????CCD@BB?B?CABCBBBDD>BAAAA7A>C=;;;;;*;BBBL>AACCCCBBBA?ABBB3BBABB@C?CC@CCCCCAB?B@AAAB@@<@@B?@@@CC@@@CCCDBB@@@BCC?CCCBBB?B?BBCCBBC::
@ATNG8:03422:03410
GATGGTAGTACATGATAGACTACACCAGAAGATCAGGAACTCTAGAAGAATTCAGATTTTTAACACGAGAGTAAACGTAAAAAGAAGGTTTTACAAGACTCACGTTAACAATATTGCAGCAGTACGCACACAATCGAAGCGCAGTAAGGATGGCTAGTGTAACTAGCAAGAATACCACGAAAGCAAGAAAAAGAAGTACGCTATTAACTATTAACGTACCTGTCTCTTCCGAAACGAATGAGTACAGAGAGTACGATATGTCTACATCGATTCCGGATAGTCT
+
>>DD@ABABBCDBBBBBCBBBBDDE?BCC?C>BBCC?C?CBCBBBB?AA=?>BBCBBBBB5B@CCCCDDCCBC@;??:;;;;':@;@4999'5<<9>BAADCCBB?B?BB?BBC<??AAACBBCBBBDCCCC@CCCC?CBBABB@@>A@CCB?BCCCBABC?BBABBB?BB>BA@:??<<<3==>;99999(:@>A?@?BB@DC:?:AAAA:;7;?AAA@CBBBCCC@B@BCD=C@@=?BBBCDC@@@BCCBBB@B@BBBB@AABC??>>>:>=C9>>A?;;;
@ATNG8:03436:03437
GATGGTAGAGTACAGTGTAGTAGACCAGAAGATCAGGAACTCTAGAAGAATTCAGATTTTTAACATCGAGAGTAAACGTAAAAAGAAGGTTTTACAAGACTCACGTTAACAATATTGCAGCAGTACGCACACAATCGAAGCGCAGTAAGGATGGCTAGCGTAACTAGCAAGAATACCACGAAAGCAAGAAAAAGAAGTACGCTATTAACTATTAACGTACCTGTCTCTTCCGAAACGAATGAGTACTATAGACTATCTGAGACTACCATCGATTCCGGATAGTCT
+
38::=BDABBCCCBBBCBECBBEDD?BBB@CBB;;:7;6:BB@?>C?CC@E??????@@A/@=A:739;777777.77/////$//(/(///&/6718:::777./)./59598;77AA>CBBCCCCDDCC@@?BEAA<>>A??@==;@@DBB?ACBBBBAA>BCCBBB?BA=AB@399<<<5?<<9>>>>>/?D=B888AAA??<>:>A<=8=8=@AAB?BCCBBBA;@;999.9>>=AABBBBCBBBCCBBB>?BDCAAAAAAA?A>>>AA@B?D?EFCB:9:
@ATNG8:03444:03410
GATGGTAGTATAGAGCTCTACATAGTACTCATTCGTTTCGGAATGAGACAGGTACGTTAATAGTTAATAGCGTACTTCTTTTTCTTGCTTTTCGTGGTATTCTTGCTAGTTACACTAGCCATCCTTACTGCGCTTCGATTGTGTGCGTACTGCTGCAATATTGTTAACGTGAGTCTTGTAAAACCTTCTTTTTACGTTTACTCTCGTGTTAAAAATCTGAATTCTTACTAGAGTTCCTGATCTTCTGGGCTGCGCTGATATGCGCTACCATCGATTCCGGATAGTCT
+
38;:5;;=AAB;:5;95559;;;;;>C@AAAA>@@@@9>?<?23333::3425;;;@7B7=<8=5:488;;:88886?AAAA/>?:<7555)5;78.33;68>:;875;=5:999:<>><>AB5;5;;;;;99=9>>==::;9?=>8=<<>@>=;;8585555505577788;;;=487779+9175;::::,;@@@>///;=<<=@;;5;>>>/>=<;;6;:?>9>=@@A=<==D<B@>@::56;::1;///;;98>>?>>>>ABDC;>>>AA=<=9=9AACA::;
@ATNG8:03469:03432
GATGGTAGCTATACGTATATCTATGTACTCATTCGTTTCGGAAGAGACAGGTACGTTAATTAGTTAATAGACGTACTTCTTTTTCTTAGCTTTTCTGTCGGTATTCTTGCTAGTTTACACTAGCCATCCTTACTGCGCTTCGATTGTGTGCGTACTGCTGCAATTATTGTTAACGTGAGTCTTGTAAAACCTTCTTTTTACGTTTAACTCTCGTGTTAAAATCTGAATTCTTACTAGAGTTCCTGATCTTCTGGGTCTCTCTCTCACGCACTACCATGATTCCGGATAGTCCTC
+
34885<555:::<;;;<<<;;;<==9445555.6;==4;9.5.5449944.499//)/)/)//6)-(-7///8///:5;BFED1=;1773333&377322+258288)------2,24......059:6=62225525606666169689;85558887333(.(.3.33.5/599888>>A688AAA2A<A7:;FDD.;;;>A7?;?B=>=>>BA5767-7///>171:=99999:5556:6;=:555-..55.57577:998>>====;;;A<@@???:=:>=:77222,22
@ATNG8:03428:03461
GATGGTAGTCTCAGATAGTCTATAGTACTCATTCGTTCGGAAGAGACAGGTACGTTAATAGTTAATAGCGTACTTTTTTTCTTGCTTTTCGTGGTATTCTTGCTAGTTACACTAGCCATCCTTACTGCGCTTCGATTGTGTGCGTACTGCTGCAATATTGTTAACGTGAGTCTTGTAAAACCTTCTTTTTACGTTTACTCTCGTGTTAAAAATCTGAATTCTTCTAGAGTTCCTGATCTTCTGGAGATACACATGATACTCTACCATCGATTCCGGATAGTCT
+
9<<<:>>BCBCCBCBBBBB@BCDAABBBB@BB?@@A>A@4;.9;;<>CC@CDCCB@B?A?=<2;5;@@<==?<<<<<<>#9=8=;:9:&9<=8.55<7<<9;@??>>078>@??BB?=@B?>;<:?:97777>@@@<>>>@??>?=?D==87671522477175755:999::567777,7:A=AABBB/A@@@@7;;@@AAA@;;6;A?A/?889@<@<AA<ACCC>>>=B<>>===D<AAA<?>:::===::;A===???BB=B===?A>D<@;@@AA@??
@ATNG8:03431:03497
ATGGTAGCTCTGCTCTGACTCTCGTATCATCGTTTCGGAAGAGACAGGTACGTTAATAGTTAATAGCGTAACTTCTTTTTTCTTTGCTTTCGTGGTATTCTTGCTAGTTACACTAGCCATCCTTACTGCGCTTCGATTGTGTGCGTACTGCTGCAATATTGTTAACGTGAGTCTTGTAAAACCTTCTTTTACGTTTACTCTCGTGTTAAAAATCTGAATTCTTCTAGAGTTCCTGATCTTCTGGGCTGCGCTGATATGCGCTACCATCGATTCCGGATAGTCT
+
-55055<045555=A>:666665<:;;;//////(/4.4399<<;6619@@DB?B;A;4:2;;@@>=955.59.444444#444)4444)445<7<99455.5499996;@B@AABA>A@B?A?CBB@@BAA=ACCB@DBBBBBBBCBBBDCCCB?@@@@CCAC?AAC@ABCCC@CAAAA9@>B=<;;;.;ABBB=CBBAAABBBC@DEEE5B;<;C@CADC@BBBA@@D@B?BBBBCA=@9::6:@?@@AAABCCDCBBBBBD@CCCBBB?B@C@CCCB@>>
@ATNG8:03434:03473
GATGGTAGCTCTGCTCTGACTCTCGTACTCATTCGTTTCGGAAGAGACAGGTACGTTAATAGTTAATAGCGTACTTCTTTTTCTTGCTTTCGTGGTATTCTTGCTAGTTACACTAGCCATCCTTACTGCGCTTCGATTGTGTGCGTACTGCTGCAATATTGTTAACGTGAGTCTTGTAAAACCTTCTTTTTACGTTTACTCTCGTGTTAAAAATCTGAATTCTTCTAGAGTTCCTGATCTTCTGGATACACTCATGTGCACCTACCATCGATTCCGGATAGTCT
+
38:>;?;?A?;664<:9555;556==<<@@99.9:::4;>:D:=BCBB@B=B@@CC@B@BDDD@C@BBBCCDDCC@CCDFF5A@=@ABB=ABCD:<9C@BB?CBB@@A?ABCCDC@@?@@A@C@CCCCBBBB?AAAB=AABBCABABBBCBBBBB?BBB?BD>A>ABCCCBBBC@B@@@@3A=A=A@@@@,@AABC9<;BAACCAA@>BAAA0@;;;B?A>BB@BBBBBBC@E@CCAAAC?BAB?CHCCCGCCB9::CCAA>AA?=<000A@;A:;:?BAA?@@
@ATNG8:03454:03477
GATGGTAGCACACGAGATCTCATCGTACTCATTCGTTTCGGAATGAGACAGGTACGTTAATAGTTAATAGCGTACTTCTTTTCTTGCTTTTCGTGGTATTCTTGCTAGTTACACTAGCCATCCTTACTGCGCTTCGATTGTGTGCGTACTGCTGCAATATTGTTAACGTGAGTCTTGTAAAACCTTCTTTTTACGTTTACTCTCGTGTTAAAAATCTGAATTCTTCTAGAGTTCCTGATCTTCTGGCGCGTATGTATGTCGCCTACCATGATTCCGGATAGTCT
+
/:;;<A=@>===955:999555559;556==@=@?A@8@;49.5555;;<<8<@<>A;A;:95=6:4::;;;:98<49:99+37493333&39996:8<7=B?A998=@9<=<><78706?C=B;>>>::788;>>>>9<>8;;;8<<>>@@>><947875=>;><>@AA@@@AA<@@@AB5A=A:=====.=BBCA7=>A878AA>>1////(////67;6>>=AAB<;;><?=BBBC?>:>@E>???>>>AA@@===B@@;?;;6;==AA:>9=8:9888>>
@ATNG8:03458:03463
GATGGTAGCTCTGCTCTGACTCTCGTACTCATTCGTTTCGGAAGAGACAGGTACGTTAATAGTTAATAGCGTACTTCTTTTTCTTGCTTTCGTGGTATTCTTCTAGTTACACTAGCCATCCTTACTGCGCTTCGATTGTGTGCGTACTGCTGCAATATTGTTAACGTGAGTCTTGTAAAACCTTCTTTTTACGTTTACTCTCGTGTTAAAAATCTGAATTCTTCTAGAGTTCCTGATCTTCTGGCGCGTATGTATGTCGCCTACCATCGATTCCTGATAGTCT
+
CBBB@CCBBB=BCCCDCCBCCFCCCBBCDDBA>ABBC>BD?C?BCBBBCC@CCCCC@C?CBBB@CACCCBBCCBA;;:999';B@CCDD>BBCE@FBHHIE?BBBCB?BBBBCCBB=??A?A?BBAAABBB@AAAC?CBBCBAAABBBBCBBBB>BCC?CC?C@BBCBBBBBC@CAAAA9A?C@CCEEF5DCBBB>BBCCCCC;;;8;CBC5CBBBC@C@CC?BBBBCBB@B@CCABBB@BBCACCCBCCCCCCBBBBBC?ABBACAAABB?C?CCCCCDCBB
@ATNG8:03420:03536
GATGGTAGCAGACGTGACAGAGCGCCAGAAGATCAGGAACTCTAGAAGAATTCAGATTTTTAACACGAGAGTAAACGTAAAAAGAAGGTTTTACAAGACTCACGTTAACAATATTGCAGCAGTACGCACACAATCGAAGCGCAGTAAGGATGGCTAGTGTAACTAGCAAGAATACCACGAAAGCAAGAAAAAGAAGTACGCTATTAACTATTAACGTACCTGTCTCTTCCGAAACGAATGAGTACTATGTAGAGCTCTATACTACATCGAACCACCTAAGTCT
+
9889488:<:>;===@BC;;69==999:@;>>@?@@=<6:00//994//)3133333333$3493/////6668288<??@?+>>9=8@AA4???496;;<;;=>4:6;B=@@@<@==?@:559666=>;;<<?@@A<@@?AABAC=A<>>:5:888<54549<=;78233,3::4::=B=;8;;/77788(2902222556776=5777616155:<<055:8833-329:<4<;;4338<773<=><7777>:;<755888//.3557.7477155+7777
@ATNG8:03431:03510
GATGGTAGGTGCACATGAGTGTATCCAGAAGATCAGGAACTCTAGAAGAATTCAGATTTTTTAACACGAGAGTAAACGTAAAAAGAAGGTTTTACAAGACTCACGTTAACAATATTGCAGCAGTACGCACACAATCGAAGCGCAGTAAGGATGGCTAGTGTAACTAGCAAGAATACCACGAAAGCAAGAAAAAGAAGTACGCTATTAACTATTAACGTACCTGTCTCTTCCGAAACGAAATGAGTACGATGAGAGAGCTCTCTCTACCATCGATTTCCGGATAGTCT
+
;A@@?A=C@AAB@@===CCBBBB@A=AAB@@@@DAB>A@CECCCBB@BB?B@CAC999999%;>CCCCCCCHCCB=BCCCCCC5BB@C?BBB;BGMAA@@BCCCCB?B@CC?879@CBCBBCCCCCCCCDFAA?AC@@>@BBBBBA@>A@CCB?BCCDAAAA?AA?BAA>BB?BBA:<?887*:=>;99999(:A?A988>=;//,/7<<==6<6?CDA@?AC@?@:96;?A@?8?:::09?@@CBBBBBBBEBBBBBAAA@999>>9><::555,69=<<>>??@?
@ATNG8:03434:03502
GATGTAGTATCTGTCTACGAGAGCCAGAAGATCAGGAACTCTAGAAGAATTCAGATTTTTAACACGAGAGTAAACGTAAAAAGAAGGTTTTACAAGACTCACGTTAACAATATTGCAGCAGTACGCACACAATCGAAGCGCAGTAAGGATGGCTAGTGTAACTAGCAAGAATACCACGAAAGCAAGAAAAAGAAGTACGCTATTAACTATTAACGTACCTGTCTCTTCCGAAACGAATGAGTACTGTATCTATGTGTGCGCTACCATCGATTCCGGATAGTCT
+
<ABCLEABB:55<666EDEHBBBB@BAA=@BA@@@<?6::AAABD?CC?C?A@@@@???2@?BBBABCACCCC9@=;;;;;*;C@D5;;;6:BB>CCBBCHDCC>B>@@=@CD>A@ABDDCCFCCCCBBBC@CC@@<ABFBBBAA<A=@?@>@FCCDBBBAAAACCD?BB?BBB9::AAC=:::<@====.=B=B988@@@AA<A<AAAA<A<A@BBC?BBCBBBA@CACCC>AAA>AABCCCCCCBBBBA>>>BB?B;;:A:;6;@@AAA=B=B7;;?EAAA
@ATNG8:03441:03500
GATGGTAGAGTATCATGTGTATCTCCAGAAGATTAGGAACTCTAGAAGAATTCAGATTTTTAACACGAGAGTAAACGTAAAAAGAAGGTTTTACAAGACTCACGTTAACAATATTGCAGCAGTACGCACACAATCGAAGCGCAGTAAGGATGGCTAGTGTAACTAGCAAGAATACCACGAAAGCAAGAAAAAGAAGTACGCTATTAACTATTAACGTACCTGTCTCTTCCGAAACGAATGAGTACTGTATCTATGTGTGCGCTACCATCGTTCGGTCAGAGTCT
+
45<<9==CCC??>>===>><==<=@;===9<;=9>B@C@DCCBBBC@BCAE?BACCCCCC5D9;9665<<;444)4999999(99393999+88<.449;89::=6:6-.)--7(--//5<<><=G?BBBMI@B;;;@B:::??=?9?;?;:49@???@?A=::9A>?8?A>ABA9;;===6=;?9>>@@@/@A49999:;;<95:7988;,/)/=000=ABBCCBB?B?A@@:;:;9????A=<899@@A998?733;<744=:6:;;>A666;???@A6558
@ATNG8:03454:03531
GATGGTAGGACGAGCGTCTGAGAGGTACTCATTCGTTTCGGAAGAGACAGGTACGTTATAGTTAATAGCGTACTTCTTTTTCTTGCTTTCGTGGTATTCTTGCTAGTTACACTAGCCATCCTTACTGCGCTTCGATTGTGTGCGTACTGCTGCAATATTGTTAACGTGAGTCTTGTAAAACCTTCTTTTTACGTTTACTCTCGTGTTAAAAATCTGAATTCTTCTAGAGTTCCTGATCTTCTGGTGTCTGATCTGTATCACTACCATCGATTCCTGATAGTCT
+
34<<7=CB@C@?@@AAABBCCCCC?CBCCDCC@CBAA=BB@B?AACCCDD@DDCBB@BBCBC?C@CCDCAAACC@CDCCC1CC?BBBD?EB@A>AC@=@C<@@BCCC@CCCCBBBC@CCC?B?BCBBBBBB@CBCC@CBBBCBBBCDDDCBBBB?CCC?CC?B>AACBBBCCE?B@@@@7?=B=::9::*:CBCC>BBDCCCCCCB=AAAA2AABBC?C@CC@CBABDDD@B?@@ABCC?B?A<ACAABBDCCCBCCCCBCCCC?BAABCC?C?AAABBBB?>
@ATNG8:03440:03560
GATGGTAGAGTACAGTGTAGTAGACCAGAAGATCAGGAACTCTAGAAGAATTCAGATTTTTAACACGAGAGTAAACGTAAAAAGAAGGTTTTACAAGACTCACGTTAACAATATTGCAGCAGTACGCACACAATCGAAGCGCAGTAAGGATGGCTAGTGTAACTAGCAAGAATACCACGAAAGCAAGAAAAAAGAAGTACGCTATTAACTATTAACGTACCTGTCTCTTCCGAAACGAATGAGTACGAGAGAGCACACGTGTGCTACCATCGATTCCGGATAGTCT
+
4;<<?==CCC??;666<>>>>>>6626;;4;:9/0/)/)/;:;;9923/)/6--------$-0899888;;8??8?>BBDEE1BB>B>BBB:BBB>B;99BAA;;89?BA?CCC?BBBBCBCCCECCCFJBB?@@@A?BCBBBBBC?C?CA@>ABBBCCCB@?@?BBB?CC?AAA?BAAAA8?99299::::%/<76///:9=>@<@<@@BB<?;>>BBB?BBBB@@@@A=??@6=9939?A:99AAAAA@@@ABBBBBBA;;;A>=:=>???@<@=B;>>=A000
@ATNG8:03447:03567
GATGGTAGCGCACACATAGATACAGTACTCATTCGTTTCGGAAGAGACAGGTACGTTAATAGTTAATAGCGTACTTCTTTTTCTTGCTTTCGTGGTTTTCTTGCTAGTTACACTAGCCATCCTTACTGCGCTTCGATTGTGTGCGTACTGCTGCAATATTGTTAACGTGAGTCTTGTAAAACCTTCTTTTTACGTTTACTCTCGTGTTAAAAATCTGAATTCTTCTAGAGTTCCTGATCTTCTGGGTGTATCAGCGAGTATCTACCATCGTTCTCCTTAAGTCT
+
??BC?BBBBBCDC?BBBECDDDCCCCBBDDAA>@BBB<CC?C@BCCCDCC@BC=BB@C@CCC>?C=CCCCBBCCC<99999.;B@CCBC?CBBA<A@@7BE?BCBDCC?BBCCCCCC?CCA<A<ACBB@??A>BCCC;A@BBCBBBCCCCCABBB@BBB@BB?B@BBDBBBCCC=?9999*9<@;99999.9BCDD=ABDDECCBA@29:9:*;@ABBAC@CD@CAAACAB?B@ABABBB?C>AA>ACCDCDCCCCAABBCCBBB?BBCCC?@@@?A>A@BA@@
@ATNG8:03451:03550
GATGGTAGCGCATATCAGCGCAGCCCAGCAAGAATCAGGAACTCTAGAAGAATTCAGATTTTTTAACACGAGAGTAAACGTAAAAAGAAGGTTTTACAAGACTCACGTTAACAATATTGCAGCAGTACGCACACAATCGAATCGCAGTAAGGATGGCTAGTGTAACTAGCAAGAATACCACGAAAGCAAGAAAAAGAAGTACGCTATTAACTATTAACGTACCTGTCTCTTCCGAAACGAATGAGTACTGCGTCTCACTCTCGCCTACCATCGATTCCGGATAGTCT
+
/9//)/789???5555444=:;;<;2:///)//)/799)505::<:995/-(-0--///////#5.599;<<<>66979>BCDED5BB?A5;;;6;CC@CBBBBDLGC?A>AB>ABB=ABBBCCCBCBBBCCCCC@CCCC?DBBBBBBC?B?CAA?BDCCBBBA?ACCBBB@BC?BBA;?=887)9==9=AAAA3AB?B999AABAB?B?BBBA<A<A@CCCAFCCCBBB=@>@CB=AAA>@@@AAB???ABBCCCBBBCCBBB@CCE?C9;:CC>@>A?AABC@@@
@ATNG8:03422:03645
GATGTTAGCACGACACGACGATGTGTACTTTCGTTTCGGAAGAGACAGGTACGTTAATAGTTAATATCGTACTTCTTTTTCTTGCTTTCGTGGTATTCTTGCTAGTTACACTAGCCATCCTTACTGCGCTTCGATTGTGTGCGTACTGCTGCAATATTGTTAACGTGAGTCTTGTAAAACCTTCTTTTTACGTTTACTCTCGTGTTAAAAAATCTTGAATTCTTCTAGAGTTCCTGATCTTCTGGACAGAGTGTGCAGATACTACCATCGATTCCGGATAGTCT
+
3::<A9AC;;6?>@;;;;666<ABCBBCB=4@@@@;@B=C=@@666=??==BCC@C@CBBB@C@CB@@@@@@B<@@CBC1CC?B@@@;@;;5777:3/0+///:6617=CABABB@AAA?C?B??@@???<AAAA>A>>><>@AAB??===BB8;8==?>:;:=?====A@?;><=;;+606455555'59577.5/..77.7584:::85$57;3;;-3-33-39;;>:<6=:?000??7::B<?8==<<:55333<9<<8==<8=>;;;=7=?A>BDA@887
@ATNG8:03464:03617
GATGGTAGTCTCAGATAGTCTATAGTACTCATTCGTTTCGGAAGAGACAGGTACGTTAATAGTTAATAGCGTACTTCTTTTTCTTGCTTTCGTGGTATTCTTGCTAGTTACACTAGCCATCCTTACTGCGCTTCGATTGTGTGCGTACTGCTGCAATATTGTTAACGTGAGTCTTGTAAAACCTTCTTTTTACGTTTACTCTCGTGTTAAAAATCTGAATTCTTCTAGAGTTCCTGATCTTCTGGTATGACTAGTGTACTACTACCATCGATTCCGGATAGTCT
+
3444.44:>?;55=5555555<==@B@;5444.4//;177)/)/--6600*/77<;+;.449B?B;?@A;;:;;;.44444$4:.43==4::;<7<<=6;;:>>C>CD=BBIIBAA@@CCC?C@CCBBBCBC=@@@@?BAAACCBBBCBBABAA@=;;;>AC@C?DDBCCCHBB@BCDCD9C?B5;<<<<*;AAAC7<;B;;;BA@@5;;;:*::::@<@6;;?ABBB@@@?B?BB?@@B@A@B=ABBBDAABCBBBDCCBBBBB@BBBBAA5;5;>AACEA@A
@ATNG8:03434:03689
GATGGTAGACGGAGCGTCTGAGAGGTACTCGATTCGTTTCGGAAGAGACAGGTACGTTAATAGTTAATAGCGTACTTCTTTTTCTTGCTTTCGTGGTATTCTTGCTAGTTACACTAGCCATCCTTACTGCGCTTCGATTGTGTGCGTACTGCTGCAATATTGTTAACGTGAGTCTTGTAAAACCTTCTTTTTACGTTTACTCTCGTGTTAAAAATCTGAATTCTTCTAGAGTTCCTGATCTTCTGATACACTCATGTGCACCTACCATCGATTCCGGATAGTCT
+
////)---///)/77/4493333558::7///72/444(44.4.44449<<6;;>><8<:?<<<@D>A<@<===@@466@@?'998><<<4<6667;;>6;;6;<<==<8;;?>;=95.5:<8=?CDDDA@@@:@D9949AA@@@@@@BBBBCBBB?@??;??9?9@@BBBBBCC=@;:9;*:2:;::::;*;BBBB/00000//:7949999(9;::<7<7<<:;?>@;44.4.4:9<<<9>566><==;?;??>@=@9;677:)-.--56476;699/////
@ATNG8:03469:03672
GATAGCACGACACGACGATGTGTACTCATTCGTTTCGGAAGAGACAGGTACGTTAATAGTTAATAGCGTACTTCTTTTTCTTGCTTTCGTGGTATTCTTGCTAGTTACACTAGCCATCCTTACTGCGCTTCGATTGTGTGCGTACTGCTGCAATATTGTTAACGTGAGTCTTGTAAAACCTTCTTTTTACGTTTACTCTCGTGTTAAAAATCTGAATTCTTCTAGAGTTCCTGATCTTCTGGAGATACACATGATACTCTACCATCGATTCCGGATAGTCT
+
<CBCBCCCCCCB@@@B666=@AB@AAC@B<BCCC>CIAE@CCCDDBB?BCBBB@C@CCBB?B@CA@@BBCCB>@@AAA2A@<@>>@<AAAB@CCD@BB698?CFF?AABCAA===CED;?;?>B@@>;;7>BAA8;:>>778A???AAB@@@:>>>;>B=D=>>?=>>AAA9>;::;/;8=>EDDDD.==::=6666///;;;=8====.9999:4;4<<5;>>>@@@=B;>>===>:==A====CA@@>===>===>>@@C<>;<<?<7<161///9;9=
@ATNG8:03447:03733
GATGGTAGCTCTGCTCTGACTCTCGTACTCATTCGTTTCGGAAGAGACAGGTACGTTAATAGTTAATAGCGTACTTCTTTTTCTTGCTTTCGTGGTATTCTTGCTAGTTACACTAGCCATCCTTACTGCGCTTCGATTGTGTGCGTACTGCTGCAATATTGTTAACGTGAGTCTTGTAAAACCTTCTTTTACGTTTACTCTCGTGTTAAAAATCTGAATTCTTCTAGAGTTCCTGATCTTCTGGGTGCGCTACAGTCTCTCTACATCGATTCCGGATAGTCT
+
ABAA>ABCBACBCCCDCCDDBBBBDCDCCCAA?ACCD>CC=A=ADDCCBC@CCBBB?B?B@A@@D@CBCCCDCBB=A@@@@1AC@A@A?;?@AB>BBB?BD@@@ACCD@CCCDCCBC@BBB@B?CCCBBBBD?CCCD?CCCBBCBBDBBBCBBBA?CCC?CC=A>ABBCCCCCB<B::::.;=A;;;::-;CCCE>GCCICCCCAA5;;;;*;ABBE@C@CD?BBACCCC?B?BBBCCC=@8994:@@BBCCCCDBBBDDBCDCCB@@@D@C?B?BCBB???
@ATNG8:03455:03729
GATGGTAGATACTCGCTGATACACCCAGAAGATCAGGAACTCTAGAAGAATTCAGATTTTTAACACGAGAGTAAACGTAAAAAGAAGGTTTTACAAGACTCACGTTAACAATATTGCAGCAGTACGCACACAATCGAAGCGCAGTAAGGATGGCTAGTGTAACTAGCAAGAATACCACGAAAGCAAGAAAAAGAAGTACGCTATTAACTATTAACGTACCTGTCTCTTCCGAAACGAATGAGTACTATAGACTATCTGAGACTACCATCGATTCCGGATAGTCT
+
8:<<;EBCB@A>556;<>=CC>BCB=BBB?>@@A;;5::==A995A>CD@D?BAAAAEEE3B<?@CBBB@A@AA80//=:::(00*5.555&5;;7566;==>>B@B@CA?CBD>A?BBDCCCCDCBBBBBD@DA@?<@@???AAA=B?B;;9;AAABBBC@BAAA:979C?BBB7===<<5;??>BADDD/BB<@888>>?;;7;7==8818:>;@;;6;B;::CF@E?BBB>BCD?@??BBBBAAECD>;;;>BBCCDBABCC@BABABA?B@C?BAAD:99
@ATNG8:03439:03780
GATGGTAGAGTATCATGTGTATCTCCAGAAGATCAGGAACTCTAGAAGAATTCAGATTTTTAACACGAGAGTAAACGTAAAAAGAAGGTTTTACATGACTCACGTTAACAATATTGCAGCAGTACGCACACAATCGAAGCGCAGTAAGGATGGCTAGTGTAACTAGCAAGAATACCACGAAAGCAAGAAAAAGAAGTACGCTATTAACTATTAACGTACCTGTCTCTTCCGAAACGAATGAGTACTGCGTCTCACTCTCGCCTACCATCGTTCGGTCAGAGTCT
+
CCBC?BCDDBBABBCCEBCCDCCCC@CBC?CDBBCB@B?CCCBCCB?BD@D@CCB@@@@@0@?CCJCCBCB:::0;@<;;;;$9<7;2944&499>AABBBDBBB>A=@B?ABB@CCCCCCCCCCCDDCBBB?BBBB@B?>>???@;A=A::5:A@CABAC?BAAAAA?BB?BB@=??=>=5?;;8=AAAB/AA<?888=>>AC<@;???B:<:>ABBBACBBCBBA>A>BBE>CBB?BBCCBBBBCBBBCBCCCCCCBCC@BBCACCCBB?BC@CCCBBBBAB
@ATNG8:03448:03776
GATGGTAGATACTCGCTGATACACCCAGAAGATCAGGAACTCTAGAAGAATTCAGATTTTTAACACGAGAGTAAACGTAAAAAGAAGGTTTTACAAGACTCACGTTAACAATATTGCAGCAGTACGCACACAATCGAAGCGCAGTAAGGATGGCTAGTGTAACTAGCAAGAATACCACGAAAGCAAGAAAAAGAAGTACGCTATTAACTATTAACGTACCTGTCTCTTCCGAAACGAATGAGTACACATCGTCGTGTCGTGCTACCATCGATTCCGGTTAGTCT
+
3844.55@A@BBBBBAAACCCBBBB<BBB?BB@@;;6;<??BBCBC@BB?B?AA><??==,=9??BCBBCEBBB<AAAAA@@,;;599==;0;>B:AAAACCBCC?C?BC@CCD<@@BBBBCCCCCCCCCBB?BCAA>ABCCBB??<@=A@@=@DCCBBBB?BBBBBB?BB@BBB?BBAAA;@@@?B@DDD/AA<@;::@AA=><>:==DE:>:=>B@A?AABAAAB?B?BCC?DCC?AAABBBBBBCCBB=AABBBBBBBBBCD?BBBBBB?B@C?D?CC???
@ATNG8:03451:03762
GATGGTAGAGTACAGTGTAGTAGACCAGAAGATCAGGAACTCTAGAAGAATTCAGATTTTTAACACGAGAGTAAACGTAAAAAGAAGGTTTTACAAGACTCACGTTAACAATATTGCAGCAGTACGCACACAATCGAAGCGCAGTAAGGATGGCTAGTGTAACTAGCAAGAATACCACGAAAGCAAGAAAAAGAAGTACGCTATTAACTATTAACGTACCTGTCTCTTCCGAAACGAATGAGTACACATCGTCGTGTCGTGCATCGATTCCGGATAGTCT
+
<BBC@CCABCBBBBBBBBCCCAAAB@BLF@CDCC@?>@@BBCBBBB?BB?B?@??=??>>.?=ABEBBBBBBBA8??:;;;;';?=@499:*9@B8@BBCCCCDC@B@BB?BBB@BBBBBCCCCCCCCBBBD@DD@A>ABBBBBBB>B@CCC?BBCCAAAD?BAAAAB?CC:>>><@AAAA9A??<;@AAA/??;?888@E@??<B<A@??<?=A@CCC?BCFBA@@597:AC=CCC<>?BBBBBBABCBB?ABCDD???BBCCBBBB9999?AAAC999
@ATNG8:03501:03247
GATAGAGAGAGCTCTCTCATCGTACTCATTCGTTTGGAAGAGACAGGTACGTTAATAGTTAATAGCGTACTTCTTTTTCTTGCTTTCGTGGTATTCTTGCTAGTTACACTAGCCATCCTTACTGCGCTTCGATTGTGTGCGCACTGCTGCAATATTGTTAACGTGAGTCTTGTAAAACCTTCTTTTTACGTTTACTCTCGTGTTAAAATCTGAATTCTTCTAGGAGTTCCTGATCTTCTGGGCTGCGCTGATATGCGCTACCATTCGATTCCGGATAGTCT
+
:<56:CCCCBBDABBCCCCCCBCCCCBBB@CCCC>C@D@BBBCCCD?BAAAA@C@DCCC?C?ABBBC==?A<BBFDD2A?;AACB>BBAA>@DD@CC:><ACCC@==>A>=6617<;6<<>=9;///79@==A<===@???AA>>?DC@=<9<=?:?B<@:9;///:===7<>>>>3><A;?????/>?<<<076:///<7/81889)2:::;:?;>>5;A;;4:999?;@@@>>=<=<@H6=//-33--/=====977--*,,(,5,,(--20766,--3
@ATNG8:03498:03272
GATGGTAGCACACGAGATCTCATCGTACTCATTCGTTTCGGAAGAGACAGGTACGTTAATAGTTAATAGCGTACTTCTTTTTCTTGCTTTCGTGGTATTCTTGCTAGTTACACTAGCCATCCTTACTGCGCTTCGATTGTGTGCGTACTGCTGCAATATTGTTAACGTGAGTCTTGTAAAACCTCTTTTTACGTTTACTCTCGTGTTAAAAATCTGAATTCTTCTAGAGTTCCTGATCTTCTGGCGCGTATGTATGTCGCCTACCATCGACACTCCAAGTCTTATCCACGAACTGCCCATTGAAGA
+
9::?7::<<566>>BCCBBCCAAA>B;;;@BB?CCCC=AA7<:BBB996=?BB?<A@C@FBAB:B9=:::<::9@6==99:)8849333(333/4:99*//*///9895::<BB@@B=A??6;5;====878<@@>@1///<76:@DDCC@>:88078;5;A=A<???885=55-23555)5(/.3;;;)55459.333.....35/5;;;*997793835707<<<;;=:@;BA@656,//9498<=??<<==<=8;//*/6838==<><6559)/*/55326672...5277455.56.33057
@ATNG8:03489:03325
GATGGTAGCTATACGTATATCTATGTACTCATTCGTTTCGGAATGAGACAGGTACGTTAATAGTTAATAGCGTACTTCTTTTTCTTGCTTTTCGTGGTATTCTTGCTAGTTACACTAGCCATCCTTACTGCGCTTCGATTGTGTGCGTACTGCTGCAATATTGTTAACGTGAGTCTTGTAAAACCTTCTTTTTACGTTTACTCTCGTGTTAAAAATCTGAATTCTTACTAGAGTTCCTGATCTTCTGGGTCTCTCTCTCACGCACTACCATGATTCCGGATAGTCCT
+
,,22,2,--:==A@;<>??>===65555699;5:/00*/;27)////;;>>:=B=@;494998:4:6:=99998886ACCDD2A@:@3333&3977.78<6AC@B@>>@B?B?=:>>AA=?>>:>9<=>662673;7789;<;A9>;=:::=<89971522477185778A>>>>A69<<<;,;3;5;;>>?/?@@@>066;///<<7;5;=>=/>===:696:;///99958:<A;A>>>>>;>??@9?@@@>=>>>BBAA;=666859::@@;><:9==773707
@ATNG8:03489:03327
GATAGTAGTACACTAGTCATACCAGAAGATCAGGAACTCTAGAAGAATTCAGATTTTTAACACGAGAGTAAACGTAAAAAGAAGGTTTTACAAGACTCACGTTAACAATATTGCAGCAGTACGCACACAATCGAAGCGCAGTAAGGATGGCTAGTGTAACTAGCAAGAATACCACGAAAGCAAGAAAAAAGAAGTACGCTATTAACTATTAACGTACCTGTCTCTTCCGAAACGAATGAGTACACATCGTCGTGTCGTGCTACCATCGATTCCGGATAGTCT
+
//99;:;CCEDDCBBCDCAABC@BCG@CCCC999:=AACCCBB@BC@B?BB@9::::);?ABBBBBCDCCC>BBBAAAA2AB>B5;;;&9@@6<@;;>CCAB@B?BC@CBB?BBABBCCCBBBCCDBBB?BCBB?CBBB>>?@=A?B@?=@BBCBBAB@BBBBBB>@@<99:9>=>=?8:::9=>>???(<=9=///<<>>>;><??AA<>;=@B@?=?BBBBBB?A>?>=7???;?BFBBBCCCC????BBBDBBBBABABB?BBBBAA>>5?9;=@@000
@ATNG8:03498:03317
GATGGTAGCTCGCTGATGATATCTCCAGAAGATCAGGAACTCTAGAAGAATTCAGATTTTTAACACGAGAGTAAACGTAAAAAGAAGGTTTTACAAGACTCACGTTAACAATATTGCAGCAGTACGCACACAATCGAAGCGCAGTAAGGATGGCTAGTGTAACTAGCAAGAATACCACGAAAAGCAAGAAAAAAGAAGTACGCTATTAACTATTAACGTACCTGTCTCTTCCGAAACGAATGATACTATAGACTATCTGAGACTACCATCGATTCCGGATAGTCT
+
9@<B>CBBCB=CCBBBDCCBBBCCEACECBCCB@@A@B?BBB;<:BADD=?<@?::8@@@2A?BBBBBBCCCCC9>>;;;;;*9@;@;ABA7BBC?CBCBDECBB?B?BB?BBB>AAAABCCCEDDDECCAA?@BA@?AAB@BBBB?B@CBB?BCCCCAAA?AAAABB?BB=AA@8<<9999+99938::::;'7>7>///<;>==:=;>=BB:>:=AA@@=@CA@ABC?B@BB@;@??9???BCCA@ACCCAABB@@>=<?>@@F=A677@A<A<A<AB@@===
@ATNG8:03508:03345
GATGGTAGCTATACGTATATCTATGTACTCATTCGTTTCGGAAGAGACAGGTACGTTAATAGTTAATAGCGTACTTCTTTTTCTTGCTTTCGTGGTATTCTTGCTAGTTACACTAGCCATCCTTACTGCGCTTCGATTGTGTGCGTACTGCTGCAATATTGTTAACGTGAGTCTTGTAAAACCTTCTTTTTACGTTTTACTCTCGTGTAAAAATCTGAATTCTTCTAGAGTTCCTGATCTTCTGGGTGTATCACGAGATCGGATTTCCGGATTAGTCATC
+
344:5:;<<>>EDCCBBBDDCAA@==BBCCCB@B@@A;@B@E@BCB@??@>@ABBC?B@CBBB>B9BBBA@;>==7==?>>+882888818;;=7:<<6;?;=??BAA=ACBAA>>B=BAB=B=B?;;;AA>9====,/-3-//==9:::6///=176;<@A<A=A>===<:;;:>>BBB5>5:48////(/83333(------73322222$26879272..-.666...27.33666935488.,,,,**2,--5<9>72666.629(,,(,22222.
@ATNG8:03502:03388
GATGGTAGTACATGATAGACGACACCAGAAGATCAGGAACTCTAGAAGAATTCAGATTTTTAACACGAGAGTAAACGTAAAAAGAAGGTTTTACAAGACTCACGTTAACAATATTGCAGCAGTACGCACACAATCGAAGCGCAGTAAGGATGGCTAGTGTAACTAGCAAGAATACCACGAAAGCAAGAAAAAGAAGTACGCTATTAACTATTAACGTACCTGTCTCTTCCGAAACGAATGAGTACAGAGATACGATATGTCCATCGATTCCGGATAGTCT
+
88:A9AA??;<<<;;;?;;=BB;;;065;47/////496://5<<<.43-3-345<=@@@+@:=A?IAA@C@@@8@@;;;;;*;B>B5;<;-;AB=BCCCCCCCC?C@CC?BBB@BBCBBBBBCCCCCCCCCACDBB@CBBBDEAA<B@CCE?CBABCCCD<@ABBBB@BB>BBA>AAAAA9?==999999(:@>B999DB@@><A<AA==9==BBCCC@CCCCCBC?B?BBD>CCB>AABBCBBADBBBB@BBCCCCCBA>>>@CBA=A;A9>=;<<55
@ATNG8:03516:03388
GATGGTAGTACATGATAGACGCACCAGAAGATCAGGAACTCTAGAAGAATTCAGATTTTTAACACGAGAGTAAACGTAAAAAGAAGGTTTTACAAGACTCACGTTAACAATATTGCAGCAGTACGCACACAATCGAAGCGCAGTAAGGATGGCTAGTGTAACTAGCAAGAATACCACGAAAGCAAGAAAAAGAAGTACGCTATTAACTATTAACGTACCTGTCTCTTCCGAAAACGAATGAGTACGTGTGCGACGTGTCTCCTACCATCTATTCCGGATAGTCT
+
//;;6?ABBA<<<>=;;:///:;<7;;;9555955.5.5:444//*/;*0*0>>;;;;;*:>BCEAA@BA@AA9AA;;;;;*;B=B5;;;&9@@=@BAB9944:298;=:===58:C>ABBCCCECABABB>BC;;6;@@?ABAA=B?B;;6:A??ABBC>BAAA@@9?>:>@?;??@>>677707>ACC1BC?AAA@?<;<>5;5:@@A=B=@@CCFAC@A@AAA9?99000+0>>9000@@@AA?8977388893428857776A888?A<@;>:>=>>>>>
@ATNG8:03492:03421
GATGGTAGGACGAGCGTCTGAGAGGTACTCATTCGTTTCGGAAGAGACAGGTACGTTAATAGTTAATAGCGTACTTCTTTTTCTTGCTTTCGTGGTATTCTTGCTAGTTACACTAGCCATCCTTACTGCGCTTCGATTGTGTGCGTACTGCCGCAATATTGTTAACGTGAGTCTTGTAAAACCTTCTTTTTACGTTTACTCTCGTGTTAAAAATCTGAATTCTTCTAGAGTTCCTGATCTTCTGGCGCGTATGTATGTCGCCTACCATCGATTCCGTATAGTCT
+
--66(--=<AA:9:999BBBEBCB?CB@BB>@<B?@@9@A=A?BDFCCBC@CCCCC?B?BCCC@F?CBDCCCB@@9@?>>>0@B>BADC=BBBB?BCC@CE@BBCCBC?CCCCCBBB@CBB>?<@DBBBCCB=@>@?6;;BAACBBBBBAA@CCC@DAB?AC?A=??BCBAAAC@CCCCC<C@B?BFDDD5DDA@@6;;;;BBCBBB@BEFF5C@@AD@D@CC@BBBCC::8;?BA@A@@=@?A@BCBBBBA@@CBCBBBC?BBB?A9::AC@F>AACCBA???
@ATNG8:03503:03407
GATGGTAGGAGACACGTCGCACACGTACTCATTCGTTTCGGAAGAGACAGGTACGTTAATAGTTAATAGCGTACTTCTTTTTCTTGCTTTCGTGGTATTCTTGCTAGTTACACTAGCCATCCTTACTGCGCTTCGATTGTGTGCGTACTGCTGCAATATTGTTAACGTGAGTCTTGTAAAACCTTCTTTTTACGTTTACTCTCGTGTTAAAAATCTGAATTCTTCTAGAGTTCCTGATCTTCTGGGTCTACGCTCGTCGCGCTATCGATTCCGGGATAGTCT
+
?>BB?ABB=ABB@@ABCDCCBBBBCDCCCCCC@BDDD>CD?C?AAADBBB@CCCBB>B@B@AB<?<?AAAABBBB@BCCBC1BB?BBCC>CABB?C@?8>@498?B@A>ADCCB==>9?@A;A;==;A>?>A;A>>>688<=<<=;>ABB?>>=@<??@=AA<@<>>>>A>>>?<>==BB5@<@<@9999*77222),,,,,,777:08888(5999A;B:;<4;://-6606+//77;>;>>@@9>>FAB@?>>>=;;6<767<;<;;5;56706=///67
@ATNG8:03504:03441
GATGGTAGCTCTGCTCTGACTCTCGTACTCATTCGTTTCGGAAGAGACAGGTACGTTAATAGTTAATAGCGTACTTCTTTTTCTTGCTTTCGTGGTATTCTTGCTAGTTACACTAGCCATCCTTACTGCGCTTCGATTGTGTGCGTACTGCTGCAATATTGTTAACGTGAGTCTTGTAAAACCTTCTTTTTACGTTTACTCTCGTGTTAAAAATCTGAATTCTTTAGAGTTCCTGATCTTCTGGGTGCGCTACAGTCTCTCTACCATCGATTCCGGATAGTCT
+
4<?A=A;>@:69BABBBABABCABCBBBCBA@?@CEE=BB@C>@@DFCCC@CCCDD@C@CCCC?C@CCCCCCCCC?@AMMG5BC?AABA<ABBC9;:C?BB@A@AAAC@CECDDDBB@BDD@C@DDBBCCCB@BBCC>BBBBCBBBBAAACDCCC?ACC@BB>B?BBCCCCCCB=B:;;:.;5;=<;;;;*;BBCG>CCC;<;B;;;?AAAA0A;;:B@B@DCD>CDCCB@C@BCCCBB?B;;;0;@@ABBBCCBBBBEDDCCC@BBBBCC@C:::;BBBCBB
@ATNG8:03513:03416
GATGGTAGGCGTGTGAGAGTCTGCCCAGAAGATCAGGAACTCTAGAAGAATTCAGATTTTTAACACTGAGAGTAAACGTAAAAAGAAGGTTTTACAAGACTCACGTTAACAATATTGCAGCAGTACGCACACAATCGAAGCGCAGTAAGGATGGCTAGTGTAACTAGCAAGAATACCACGAAAGCAAGAAAAAGAAGTACGCTATTAACTATTAACGTACCTGTCTCTTCCGAAACGATGAGTACGATGAGAGAGCTCTCTCTACCATCGATTCCGGATAGTCT
+
::996;;B?=ABB6;9AB@@@@@@?4;CC?;;;;6;4>=@@A@@AB=<<4::???<====,<;@>88898==8>;186/////$//(/3899&//6(3389:669=5817E:>?@588>BBBA?>?CBB??::7:?AA<@@@ACB;;8;=A>A?A778>>>C=@A@ABB?BB?B@@;>>///(///)/@>>@,//-8==:;;BBB=A=???@<?;@@==<=D@AA>>?<A<@@@6=999@A>;;;>???DB=>=C???@ABB???=?>>>@@<@=B;====>=A
@ATNG8:03515:03420
GATGTAGCTCTGCTCTGACTCTCGTATCATTCGTTTCGGAAGAGACAGGTACGTTAATAGTTAATAGCGTACTTCTTTTTCTTGCTTTCGTGGTATTCTTGCTAGTTACACTAGCCATCCTTACTGCGCTTCGATTGTGTGCGTACTGCTGCAATATTGTTAACGTGAGTCTTGTAAAACCTTCTTTTTACGTTTACTCTCGTGTTAAAAATCTGAATTCTTCTAGAGTTCCTGATCTTCTGGGCTGCGCTGATATGCGCTACCATCGATTCCGGATAGTCT
+
BD?A@CCCCBBBBCBCCCCCCBCCCCDBA@>@DFD>CC=A=BBBBDCC?CCDDD?B>BCCD?C@CCCCCCCCC?CBBBB1CC?CBCC=CBAA>ABB?CC>@@CCCC?BBCDDCBA>BDD?C?CCBBAAAD?BBBC?CBBBCBBBBCBCCABBB?BBB?BB?B>@@CBBCCCC@BBCCC;C?C=@@?@?0=D@BC>CCCCCBBBCD@DCCD5EBBCC@B?CB@BBBCCBB?B@ABBCBB9>>??8?999CCBCCCCBBBDBBCC@C@@@CC@D?B?BCBBA@@
@ATNG8:03483:03495
GATGGTAGAGAGACTGTAGCGCACCCAGAAGATCAGGAACTCTAGAAGAATTCAGATTTTTAACACGAGAGTAAACGTAAAAAGAAGGTTTTACAAGACTCACGTTAACAATATTGCAGCAGTACGCACACAATCGAAGCGCAGTAAGGATGGCTAGTGTAACTAGCAAGAATACCACGAAAGCAAGAAAAAGAAGTACGCTATTAACTATTAACGTACCTGTCTCTTCCGAAACGAATGAGTACTATGTAGAGCTCTATACTAATCGATTCCGGATAGTCT
+
::<@<?;AABBBBBBCCCCDBBBBC=;;;?@CBBBB@B@BBBBCCC@?@=?>@@@?><<>.?<@CBBBBEBBBA;?=;;;;;.;B=B4:::&5AA9>A=BCDBBB@C@AA?ACB=??BDCCABACCCBBBBCACBBC>@?BBBBBC=@>ABA=AFCCBBBB@CBBBBB?BB?BCC?CBAAB<A??<;BEGF/??:=;;:>>?>?6;7;B@@<@=??BBA@CAAABAA>B9:;D>EDF@:9::BBBBBBBC?===?8:;@AA>??:>>ABC7;7;;>?@@???
@ATNG8:03487:03479
GATGGTAGTATATCGCGTCGCTATCCAGAAGATCAGGAACTCTAGAAGAATTCAGATTTTTAACACGAGAGTAAACGTAAAAAGAAGGTTTTACAAGACTCACGTTAACAATATTGCAGCAGTACGCACACAATCGAAGCGCAGTAAGGATTGCTAGTGTAACTAGCAAGAATACCACGAAAGCAAGAAAAAGAAGTACGCTATTAACTATTAACGTACCTGTCTCTTCCGAAACGAATGAGTACTGTATCTATGTGTGCGCTACCATCGATTCGGATAGTCT
+
8:4:05=@BCCCCDBBCBCBBBBBC@CAA@BA@@ADAE@BBCEFBB>BB?B?CBBBBCCC3B????DBBBBBBA9@@::;;;*;A>C=@@A7ACC?CBAADCBBB=@<@@=@@?9??ABBCEGFBBCBBCCC@CCCC@BBBBCBBB?C@BC>AABBCBCCC?BBBBBB?CC=>>?=@@AAA<:88=AAAAA/AA<B===?===><><AAAA<?<?AAAA@BDCCBAA?B?BCC>BBB?BBBCCCCAAABCBB889@A==667???<@@@@@@<@A<;;;E:;;
@ATNG8:03496:03489
GATGGTAGCTATACGTATATCTATGTACTTTCGTTTCGGAAGAGACAGGTACGTTAATAGTTAATAGCGTACTTCTTTTTCTTGCTTTCGTGGTATTCTTGCTAGTTACACTAGCCATCCTTACTGCGCTTCGATTGTGTGCGTACTGCTGCAATATTGTTAACGTGAGTCTTGTAAAACCTTCTTTTTACGTTTACTCTCGTGTTAAAAATCTGAATTCTTCTAGAGTTCCTGATCTTCTGGATAGCGACGCGATATACTACCATCGATTCCGGATAGTCT
+
3844.44499;:9//////:99:5554455)559<2;?2:45;;?>?>:=ABBD@HBCCBC?C@CCCCCCCDC?BBBBB5BB?AAC@9@;;;=@CDADD@CBBB@@<?@AACBCD@BBB>A=:99??BBC@BBB@8<888===888@AABA??<888<;;5;8=887::AAA;>@@AA5A=A<;7777)7;777)//9///<>>>;????.>;;8<6;6//-/;;;;:;<@9===<7706993777;>?=><ABB===>8--60----334;272?A@@===
@ATNG8:03507:03474
GATGGTAGGCGTGTGAGAGTCTGCCCAGAAGATCAGGAACTCTAGAAGAATTCAGATTTTTAACACGAGAGTAAACGTAAAAAGAATGTTTTACAAGACTCACGTTAACAATATTGCAGCAGTACGCACACAATCGAAGCGCAGTAAGGATGGCTAGTGTAACTAGCAAGAATACCACGAAAGCAAGAAAAGAAGTACGCTATTAACTATTAACGTACCTGTCTCTTCCGAAACGAATGAGTACTATGTAGAGCTCTATACTAATCGATTCCGGATAGTCT
+
BCCB?BCC@CBBCCCBBC?@@BBCC=CCD@DDBBCC?C?BBCAAAC@CF?B@AA@;===>.??ABCBBBBBCCD>BBBBBBB2AB?BBACC:CBB?B?;:;@@==:>=AA:==@=CB@<<>???==?A>>>A;A::;;??>>>???;?<>>>:==A??@?A=AA???@<AA<A>>8=>;;91:9:;@AAA5::7;>>>B@@?><?=B@@@:;7;@>?A;?>>>>>>8<::::3;>>:;;:>=====@@@AA???AAA@@==>>;@;;<A:@:@;@@@>;;;
@ATNG8:03507:03491
GATGGTAGCTCGCTGATGATATCTCCAGAAGATCAGGAACTCTAGAAGAACTCAGATTTTTAACACGAGAGTAAACGTAAAAAGAAAGGTTTTACAAGACTCACGTTAACAATATTGCAGCAGTACGCACACAATCGAAGCGCAGTAAGGATGGCTAGTGTAACTAGCAAGAATACCACGAAAGCAAGAAAAAGAAGTACGCTATTAACTATTAACGTACCTGTCTCTTCCGAAACGAATGAGTACTATAGACTATCTGAGACTACCATCGATTCCGGATAGTCT
+
4<>>?BACCCBCB699BBBBBHDCBAFGF@BBB@@>;@<?AA@@?B@BC?AA9:8><CC>+=7===4448;::=6;;::===,9;;.;49:9&/661///7;9;<=7:;<=6/007::==BCCCBBBCEDDBA?ACA?>ABAABBBB?B@C@@=@BBBBAA??@@@AAA>BB?BBB<>?@@@;=>=:>BDDC/AA<A:::AAA@@;@:>>AA8:7:AAAA?BBBBCGC>A>ACB?BCD?999AAACBBBCBAAA@ABBDAAABBBB>B=>>BB@C@C>@@C@988
@ATNG8:03475:03550
GATGGTAGTCTAGATAGTCTATAGTACTCATTCGTTTCGGAAGAGACAGTTACGTTAATAGTTAATAGCGTACTTCCTTTTCTTGCTTTCGTGGTATTCTTGCTAGTTACACTAGCCATCCTTACTGCGCTTCGATTGTGTGCGTACTGCTGCAATATTGTTATCGTGAGTCTTGTAAAACCTTCTTTTTACGTTTACTCCCGTGTTAAAAAATCTGAATTCTTCTGAGTTCCTTGATCTTTCATGGAGATACACAGATACTCTACCATCGATTCCGGATAGTCT
+
3:<<?CBABBCCCBBBBBCCCCCEAAABDBB=BAAA9@@;@<@A?BBBAA>BBBB?B@BBBC?C????@883:;6A?BBB5?@:===;4:>?A398@=@A?BBAAAA:=988?AAA655@<@<@AA>>>==8=>>>5;;?>>??;;;>?>AAAD98888;<8>;:;>>=;;:969A?AA2A<A:88898(8<77707676>6///7)88887$6999<;@9>>:>>9;;9)/)//3766880///847999:::;;;9;777;9;=666556;6@;A;===@@@>
@ATNG8:03499:03563
GATGGTAGCATCATGCATATCTCACCAGAAGATCAGGAACTCTAGAAGATTCAGATTTTTAACACGAGAGTAAACGTAAAAAGAAGGTTTTACAAGACTCACGTTAACAATATTGCAGCAGTACGCACACAATCGAAGCGCAGTAATGATGGCTAGTGTAACTAGCAAGAATACCACGAAAGCAAGAAAAAAGAAGTACGCTATTAACTATTAACGTACCTGTCTCTTCCGAAAACGATGAGTACGATGAGAGAGCTCTCTCATCGATTCCGGATAGTCT
+
44::7555<BCB@@>9655<>566>7<<<8<<<==<5:7:;<<<B=75336::;BBCC=+=6<<:888B?A::19;;::9:$4<5:.555&5:<8=>?CCBB=C@C?BC@CBC?BCCBBBCCCCBBB;;;:;AAAA<>@?@@>?@:=@@:929?<<=;;>00/???D=;75999-/-333,3-/)//////$-605/..78::=58279994<2:8BBC?BA?;;;@5929999-8998==A?<<<877787>>85557798//5//..3.3278777>>
@ATNG8:03505:03586
GATGTAGAGAGACTGTAGCGCACCCAGAAGATCAGGAACTCTAGAAGAATTCAGATTTTTAACACGAGAGTAAACGTAAAAAGAAGGTTTTACAAGACTCACGTTAACAATATTGCAGCAGTACGCACACAATCGAAGCGCAGTAAGGATGGCTAGTGTAACTAGCAAGAATACCACGAAAGCAAGAAAAAGAAGTACGCTATTAACTATTAACGTACCTGTCTCTTCCGAAACGAATGAGTACTGCGTCTCACTCTCGCCTACCATCGATTCCGGATAGTCT
+
;A?<A<@AB;;9;;;;@CCCCCCI>BBB>B@;;;:;A8@CABBBA<??=A=@??>>?>?.959?@@CCC><<>3;;99999$59494;;;0;<>9>D>CBCCBB5;4;;5:@B=AA::;BBBCCCBBC;;;>BA;;6;@???>:93;?@@@<@CBBBBBCAB::9BA>AA<@>;8<;<<<5773369999*9;6;568====><?<????5;5;;@@B?BBBBCCC<?;???9?@@=@A???BAB@B?@@AAAAAA??@A?BBB@B???A@<@=@<@@@@@AA
@ATNG8:03510:03598
GATTAGTATAGAGCTCTACATAGTACTCATTCGTTTCGGAAGAGACAGGTTCGTTAATAGTTAATAGCGTACTTCTTTTTCTTGCTTTCGTGGTATTCTTGCTAGTTACACTAGCCATCCTTACTGCGCTTCGATTGTGTGCGTACTGCTGCAATATTGTTAACGTGAGTCTTGTAAAACCTTCTTTTTACGTTTACTCTCGTGTTAAAAATCTGAATTCTTCTAGAGTTCCTGATCTTCTGGATACACTCATGTGCACCTACCATGATTCCGGATAGTCT
+
A;;4;CCCCBBBCCBCBBCBCCCDCCDC@@?ACEE?CC@B?BCCCCCC>@>BCC>B>AAAA?A?CCCBBBB>><?@BAB3A@=A=>=8=BCC?CAB?BB?BBBBCB<AA???@AA<???<?;?@@AA??A;AA??7::@?<=;<;BAAB>>>>;<=<:==8=;>>@AABB>=1:9888)8:>:89898(8>///)/66///999<08786(29<=A=D<@@<A@@@>>><@<>>@@@A9<<A<ABA@@=88///<==;;67--*-,,22*---4;<558;>
@ATNG8:03519:03587
GATGGTAGGCGTGTGAGAGTCTGCCCAGAAGATCAGGAACTCTAGAAGAATTCAGATTTTTAACACGAGAGTAAACGTAAAAAGAAGGTTTTACAAGACTCACGTTAACAATATTGCAGCAGTACGCACACAATCGAAGCGCAGTAAGGATGGCTAGTGTAACTAGCAAGAATACCACGAAAGCAAGAAAAAGAAGTACGCTATTAACTATTAACGTACCTGTCTCTTCCGAAACGATGAGTACGTGTGCGACGTGTCTCCTACATCGATTCCGGATAGTCT
+
?ABB?BBD?BBBBBBDCCCCBC;;:/5@@?BC<;;A=@?BBCCCCB?AB?B>@@@@?@@@.A=@CB@@?AEFFD;AABCCEE3A@;>39::(8;=8?@A=>AAAA<@<>><>=<8<;<=====B@?>>898>9888<778588779175:<@=A?????BA=ABAA8728@<=>;9==<=>4=;;49>A@A/8838>>>?@???<@=BAAA<C:==:;:;?AAAA<>:<=<8818000;;>088@@@???>====9:///7@=<=@;;;?:>:=<ABA>>>=
@ATNG8:03493:03647
GATGGTACTATACGTATATCTATGTACCATTCGTTTCGGAAGAGACAGGTACGTTAATAGTTAATAGCGTACTTCTTTTTCTTAGCTTTCTGTGGTATTCTTGCTAGTTACACTAGCCATCCTTACTCGCGCTTCGATTGTGTGCGTACTGCTGCAATATTGTTAACGTGAGTCTTGTAAAACCTTCTTCTTACGTTTACTCTCGTGTTAAAAATCTGAATTCTTCTAGAGTTCCTGATCTTCTGGAGATATCATCAGCGAGCTACCATCGATTCCGGATAGTCT
+
:;;@00/=<<<<<>>A=ACCAAA<>;;7;=39455)59494555////2/////49)///;)/)//::;;944.44444$48388333(3//66(//939836666/0*/;:35522-286060,,,,,,-6805579267799:9:699:;/--9---.468493>?>@@@;;:<>ABFD5>7;7;>;@A7;;BCB9@??;;:@>>>;??>?/>>>;;5;:?@=;;;@@FD<?<>==>AA;>>A<@@A@=;=AAAACCB;;;@BB>A:::AA=@>?<?ACCBBB
@ATNG8:03510:03606
GATGGTAGCGCATATCAGCGCAGCCCAGAAGATCAGGAACTCTAGAAGAATTCAGATTTTTAACACGAGAGTAAACGTAAAAGAAGGTTTTACAAGACTCACGTTAACAATATTGCAGCAGTACGCACACAATCGAAGCGCAGTAAGGATGGCTAGTGTAACTAGCAAGAATACCACGAAAGCAAGAAAAAGAAGTACGCTATTAACTATTAACGTACCTGTCTCTTCCGAAACGAATGAGTACCTCTCAGACGCTCGTCCTACCATCGATTCCGGATAGTCT
+
8@:;6<99;EDCCCBCBCCBBACFF>CCC@CCCCBA=@>@BCCCCCABB?B?AAB@@@@@1@@DFCBCCCCCCD9?B9999*;B>B4;;;&9;;9===BECCBB?B?CD?BBA>ABBBAAAACCCCBBCCCADCBB?DBBBBB@@<A>CAA?BCCCBDCC?AAABAA?AA>AAC?BBBA@:AAA>BBCCC2CC?B@?@BBC@@9>9>@>C0505CAAB?CCBBBBB@B@BDD>BBC?BBCCBBB?@A@AAAA@BBAAABA>???;>888;@=A=A9?AAA<<<
@ATNG8:03517:03619
GATGGTAGGCGACATACATACGCGCCAGAAGATCAGGAACTCTAGAAGAATTCAGATTTTTAACACGAGAGTAAACGTAAAAAGAAGGTTTTACAAGACTCACGTTAACAATATTGCAGCAGTACGTACACAATCGAAGCGCAGTAAGGATGGCTAGTGTAACTAGCAAGAATACCACGAAAGCAAGAAAAAAGAAGTACGCTATTAACTATTAACGTACCTGTCTCTTCCGAAAACGAATGAGTACGATGAGAGAGCTCTCTCTACCATCGATTCCGGATAGTCT
+
3<88<@:A?BBBA=>?>>CD;;;;;7;=@:<<;<@@9>455===<@:99272889::;<<0@=@CCCCCCCCCB;?@:::::*;C>B5;;;6;CD@BBBBBBDDD?B?AB>BBB<@@BBCBABBDBCBBBBC@CCCB@CCCDCDBB?C@C@@??CBBBCCB?BBBBBB>BB>B@?8??8982:=>9::::9:%0=;<///;;AAB6855AAD:=9=AGCE@CCBAA@?4;5;;;;.<BB@EABCCDCAAABBCBBBCBBA?><<7><9>888@@6;1616==A>>>
@ATNG8:03471:03680
GATGTAGGCGAGAGTGAGACGCAGTACTCATTCGTTCGGAAGAGACAGGTACGTTAATAGTTAATAGCGTACTTCTTTTTCTTGCTTTCGTGGTATTCTTGCTAGTTACACTAGCCATCCTTACTGCGCTTCGATTGTGTGCGTACTGCTGCAATATTGTTAACGTGAGTCTTGTAAAACCTTCTTTTTACGTTTACTCTCGTGTTAAAAATCTGAATTCTTCTAGAGTCCTGATCTTCTGGGCTGCGCTGATATGCGCTACCATCGATTCCGGATAGTCT
+
CCBBBCD@CCCCCCBCCCBCCCIDCBBCC:9::DDACB?C@BBCCCCC?BBCCB>B?BBBB>B>BBCCB@ABC?BBBBB1BB?B@@@;ABCB?BAB?BC;>=BC?><?BB@A?AA:A==9=:>>>=><<<;@@@A9>>>>88:??AAAA?@@C<:;;===:=<AB@@>@@>>;>>>>>5<9=666665'7;666.666///<//8=BBBB/@???@<C<AA<@@@@;;:>=AA::::566;<6=//-76--/@:::9:69--+---7770:5:7@;<=:77
@ATNG8:03481:03661
GATGGAGCACGACACGACGATGTGTACTCATTCGTTTCGGAAGAGACAGGTACGTTAATAGTTAATAGCGTACTTCTTTTTCTTGCTTTCGTTGGTATTCTTGCTAGTTACACTAGCCATCCTTACTGCGCTTCGATTGTGTGCGTACTGCTGCAATATTGTTAACGTGAGTCTTGTAAAAACCTTCTTTTTACGTTTACTCTCGTGTTAAAAATCTTGAATTCTTCTAGAGTTCCTGATCTTCTGGGATGTGTGCGCAGTGCCTACCATCGATTCCGGATAGTCT
+
:ACC@C===>666==<<<666::=;>;;>AB?BDKK?EC@CAFE;;6>B:>>999:>:>;<<9=?BBCA;;;3914:==>+43483//(///)/5://(37177=98<:<BB??;@@;===<A;===888;=:>;;;:==@@@@@@ABBA?;999)//6/55/76=9;655@771525565'5+2.25222'2757;0867...357=69:::*9//,/>5;3=>=A>===??;?;?@?;;;:>>BB;C;:7<///<=@@====???:;;;BBB=A;?;?DBBA?@
@ATNG8:03502:03656
GATGTAGCGCATATCAGCGCAGCCCAGAAGATCAGGAACTCTAGAAGAATTCAGATTTTTAACACGAGAGTAAACGTAAAAAGAAGGTTTTACAAGACTCACGTTAACGATATTGCAGCAGTACGCACACAATCGAAGCGCAGTAAGGATGGCTAGTGTAACTAGCAAGAATACCACGAAAGCAAGAAAAAGAAGTACGCTATTAACTATTAACGTACCTGTCTCTTCCGAAACGAATGAGTACTGCGTCTCACTCTCGCCTACCATCGATTCCGGATAGTCT
+
8::00/ABBABB@BBBCCCBBBCC>CCC@CBBB@@=@:;;CDCGFABB=?;>??;;;;;*;>CCCCCAA;BBC;B@;;;;;$9C;@4999&5:>8;@;@A@@@B>B?BCCBBC=??BBBBAABBCDBB@AA>BCCC=<<=>@@??;A=A9959A=>>AAA=AAB??>;::7;BC=AA;;;1;;:5;>>>?/>B=B;;;???AB:>:>???7;7;BBBDACCDCCCE?B?BDD>DBC?BBBCBBBCDA@BBAA@BBCBBBD@CCC@C@A@DE@C?B@BAAB;;;
@ATNG8:03498:03701
GATGGTAGCATCATGCATATCTACCAGAAGATCAGGAACTCTAGAAGAATTCAGATTTTTAACACGAGAGTAAACGTAAAAAGAAGGTTTTACAAGACTCACGTTAACAATATTGCAGCAGTACGCACACAATCGAAGCGCAGTAAGGATGGCTAGTGTAACTAGCAAGAATACCACGAAAGCAAGAAAAAGAAGTACGCTATTAACTATTAACGTACCTGTCTCTTCCGAAACGAATGAGTACGATAGAGAGCTCTCTCTACATCGATTCCGGATAGTCT
+
CCCC?BBCCCCCDCBBGCCCCCBC@CCC?BBCC99:;?BBBBCBB>AB>B@BBBBBBBB3B@CAA@CCCBBBC>BBBBAAA0@@<A>BBB;BDFACCCCCDGCC?B@BC@BAC?CC?@ABDEDEBBBBCCC?DDCC?B??>BA@@<B@CBB?BCCCCCCC?ACCCCA?CC?BBB>@@999+9?<=ACCCC3BA<?;;;AAAAA8>8>GCB;>;=@BBB?BBDCBBB=?;?>>7?BB>ABBBBBCBBBBBBBBDA>=>A@@>=>>>>@@D8=8=>@@@@@>>
@ATNG8:03499:03714
GTTGGTAGAGAGAGCTCTCTCATCGTACTCATCGTTTCGGAAGAGACAGGTACGTTAATAGTTAATAGCGTACTTCTTTTTCTTGCTTTCGTGGTATTCTTGCTAGTTACACTAGCCATCCTTACTGCGCTTCGATTGTGTGCGTACTGCTGCAATATTGTTAACGTGAGTCTTGTAAAACCTTCTTTTTACGTTTACTCTCGTGTTAAAAATCTGAATTCTTCTAGAGTTCCTGATCTTCTGGCGCGTATGTATGTCGCCTACCATGATTCCGGATAGTCT
+
BB?C?B=CBCBCCCC;66;;;;<=CB@BD@00/::<5=>:??BBHCCBC?AA@:;0::????6?>B<B==;<<A8BCCCC2A@>====5>BBB>BA@=AC<??CA??<?ABBA@DD=@@@;?<@CB888;;<AAAB7;;=@;;:==>>?=88896;:;6993:3:=>?>>>CB;>>@DE6?<@:==AAA/>>AAA:???@@@BAAA:>=<</<;;=B=B<??;@??@>>>=A=@???@A=CCB:>=???@@@@@;;:;;;-//:698:AD=C<B=>766333
@ATNG8:03511:03724
GATGGTAGCGCATATCAGCGCAGCCCAGAAGATCAGGAACTCTAGAAGAATTCAGATTTTTAACACGAGAGTAAACTTAAAAAGAAGGTTTTACAAGACTCACGTTAACAATATTGCAGCAGTACGCACACAATCGAAGCGCAGTAAGGATGGCTAGTGTAACTAGCAAGAATACCACGAAAGCAAGAAAAAGAAGTACGTTATTAACTATTAACGTACCTGTCTCTTCCGAAACGAATGAGTACCTCTCAGACGCTCGTCCTACCATCGATTCCGGATAGTCT
+
8:<<.558999555<==<555:99907794///999)5.44998::333-3-33445555$5499566;::555)5949:::*:;6;.499&4;;7555:::887171793788288=:=>>@?@@@BB;:9@@@>D@????=<8819:=<859;:::;;=988899>600,/9949;777(222+22222$22+2669:=499590555706,225>A9656556=6=378>///73222./.6(/....55599AA558;AAA=87785717-5.55==<99
@ATNG8:03512:03739
GATGGTAGATACTCGCTGATACACCCAGAAGATCAGGAACTCTAGAAGAATTCAGATTTTTAACACGAGAGTAAACGTAAAAAGAAGGTTTTACAAGACTCACGTTAACAATATTGCAGCAGTACGCACACAATCGAAGCGCAGTAAGGATGGCTAGTGTAACTAGCAAGAATACCACGAAAGCAAGAAAAAGAAGTACGCTATTAACTATTAACGTACCTGTCTCTTCCGAAACGAATGAGTACGTGTGACGTAAGTGAGCATCGATTCCGGATAGTCT
+
@ACC?CABBCCCCCCBCDCCBBBAA<BCC@BDDD@@?@@DCCAAAC?BB?C@BBAAAAAA3B@BBCCCCBCCCC=A@99999*;A>B5;;;.;AB:<A<BCDCBB@B?BE@CCC>AABBBCCCCBBCBBBBC@CDDD>BBBBAA@B?C@CBB=ACCCCAAA?BBAAAA>BB?@@A<>>AAA7??@<@<==>/>E>B:::AAA@@<@<@?@@<><>ABCB?CCCCCCC=?=?@?8@9979BBDDBBAAABBFCCBB>AACAAACCAAAB?B?B?BDCBAA=
@ATNG8:03511:03781
GATGGTACGTGATAGCAGATCAGACACCAGAAGATCAGGAACTCTAGAAGAATTCAGATTTTTAACACGAGAGTAAACGTAAAAGAAGGTTTTACAAGACTCACGTTAACAATATTGCAGCAGTACGCACACAATCGAAGCGCAGTAAGGATGGCTAGTGTAACTAGCAAGAATACCACGAAGCAAGAAAAAGAAGTACGCTATTAACTATTAACGTACCTGTCTCTTCCGAAACGAATGAGTACGATGAGAGAGCTCTCTCTACCATCGATTCCGGATAGTCT
+
99=<,////0/09555><<@>666>=B<;?>?=@@=::.3289;89884886C>9:993777'7.33:;3338338(729555&5<6;6>>>0;;<8<56;B@@@A;=8<=278?6;;9466<<@DEB?@@AA?AA@@=??DCBBBD?B?@00+0;===099197;3374???899399971222+22777(78355597779?;A;>>;;9<=77;BD@ECABBBB@D>@@A=A@@=??9::BABAABB??>A?<<;>==B::8:=AAA@?<@=A:889>>>>
@ATNG8:03472:03825
GATGGTAGCGCGACGAGCGTAGACCCAGAAGCATCAGGAACTCTAGAAGAATTCAGATTTTTAACATCGAGAGTAAACGTAAAAGAAGGTTTTACAAGACTCACGTTAACAATATTGCAGCAGTACGCACACAATCGAAGCGCAGTAAGGATGGCTAGTGTAACTAGCAAGAATACCACGAAAGCAAGAAAAAGAAGTACGCTATTAACTATTAACGTACCTGTCTCTTCCGAAACGAATGAGTACGATGAGAGAGCTCTCTCTACCATCGATTCCGGATAGTCT
+
/89:<@AAAC99;BBCBCCBAB;;;)/774///:744268;>?///;6::6;633333<<=,=8@93393333333(383333&33,31778.8:;488:?9==::49:9818AA<>>>@CCCCCDCCCBAAD@BA@@>BBCB>>==:@?CCB@BBBBBBBB?BBBCCC?BB@B@A>ABABC>A=>:=@AAA/??=>888BFAAA7;7;==@;@<??CCC@CCCCBCC?B@CBB>BBD@DCCAAABBBBBBBBB@@@D???768:;5;@<<=@:=:>=@@@BBB?
@ATNG8:03479:03823
GATGGTAGGCGAGAGTGAGACGCAGTACTCATTCGTTTCGGAAGAGACAGGTACGTTAATAGTTAATAGCTTACTTCTTTTTCTTGCTTTCGTGGTATTCTTGCTAGTTACACTAGCCATCCTTACTGCGCTTCGATTGTGTGCGTACTGCTGCAATATTGTTAACGTGAGTCTTGTAAAACCTTCTTTTTACGTTTACTCTCGTGTTAAAAATCTGAATTCTTCTAGAGTTCCTGATCTTCTGGGTCTACGCTCGTCGCGCTACCATCGAATGAGGTTAGTCT
+
45<<:CBC?CBABBDBCCCCCEDDCCBBC@9989BBC=CD?C?BBBBBBC@CCBBB?B?BAAA??=?????<BCC><<<<;.;A>BBBB>BCCC?BCC?BB9:9BEJHBDCCCCABB@EBB>@<???@BBBB?BBBB>BBB@@@BBBCBBBAAAA?AA@?CA<A9>;;>?AA@@;>>>DD5A<A:??AAA.=<888.666///999?=DDFA/D==>=8=8==8====>>>=A<>>???A688DE;AA@>>>=>>@@>>>AAAAA<AA?>?;AA@@<@:==@@@
@ATNG8:03483:03828
GATGGTAGAGAGAGCTCTCTCATCGTACTCATTCGTTTCGGAAGAGACAGGTACGTTAATAGTTAATAGCGTACTTCTTTTTCTTGCTTTCGTGGTATTCTTGCTAGTTACACTAGCCATCCTTACTGCGCTTCGATTGTGTGCGTACTGCTGCAATATTGTTAACGTGAGTCTTGTAAAACCTTCTTTTTACGTTTACTCTCGTGTTAAAAATCTGAATTCTTCTAGAGTTCCTGATCTTCTGGGTCTACGCTCGTCGCGCTACCATCGATTCCGGATAGTCT
+
4>;;?BBBABBABBC;96>>>=CBBBBBAAAC@CCCD>DD@D?B@@@CBB?AACBD@C?BBBB?A>AA@BBBBBB?CBBBB2A@?BAAB<?@@A9>9939@;=:97;@=@BB>@@AA<==>;>:>@@>>>>A<??BB=>>>@@@@>>>@AA====7;8:1:<8=:>>>A@@BAC;>>?BB6B=A9==>==/>@@@C9A>@><=><=<89999,9///@9=7?@<@AC?>>><A<A???AA;?=<=6<>>AA??>>>>>>>@88:A<@@@@@>9>:>=@;;9666
@ATNG8:03493:03823
GATGGTAGAGAGAGCTCTCTCATCGTACTCATTCGTTTCGGAAGAGACAGGTACGTTAATAGTTAATAGCGTACTTCTTTTCTTGTTTCGTGGTATTCTTGCTAGTTACACTAGCCATCCTTACTGCGCTTCGATTGTGTGCGTACTGCTGCAATATTGTTAACGTGAGTCTTGTAAAACCTTCTTTTTACGTTTACTCTCGTGTTAAAAATCTGAATTCTTCTAGAGTTCCTGATCTTCTGGCGCGTATGTATGTCGCCTACCATCGATTCCGGATAGTCT
+
;BA?7<<@DCBBBBA966=>=<<<=@<<<@@D@CCDE?CC>B>BBBABBB8;:AA?8==AAAB;C?@@>?BA@@A;:999+3967:9(7?>>96683/-(-338--)-88669;::<>>7;7;BB@@@@A=AB?>;>8788=>>@D=>=????8;;A<@>687;B===;A@?;@???>.>5>:==?>@*@97>;0</..;85===:9@@>+;///=4949A<@A@@>>><><>@@@@?:>>>=A?=;;;?===@???AA<@AA;=;;;>B=B=B<@A@@???
@ATNG8:03523:03203
GATGGTAGTATAGAGCTCTACATAGTACTCATTCGTTTCGGAAGAGACAGGTACGTTAGTAGTTAATAGCGTACTTCTTTTTCTTGCTTTCGTGGTATTCTTGCTAGTTACACTAGCCATCCTTACTGCGCTTCGATTGTGTGCGTACTGCTGCAATATTGTTAACGTGAGTCTTGTAAAACCTTCTTTTTACGTTTACTCTCGTGTTAAAAATCTGAATTCTTCTAGAGTTCCTGATCTTCTGGGCTGCGCTGATATGCGCTACCATCGATTCCGGATAGTCT
+
8888.44444>5;6==>>@>>>>?<<<@@?>>7999=:?;7<9543;44304<4478A<AC@@=@?BBBAAAABB@BHEED5BB?@ABD=BABB:;9B?BC=;;9A@B?CCCCDDCC@C;;:;@CCBBBA@B8<<CI?@ABCGCBBCABAHCCCCAB@@ACC@C?BBBCCCBBC?B;;;;.;<?;;;;;;*;B??@;@@AAABCBBB?BCCC0B;;;B?BACC@CCCCCCC?A>@CCBBB@AAAE?BABCBECICEAAACA;;;B>BBEDED@C@C@B@@ACCC
@ATNG8:03524:03230
GATGGTAGGAGACACGTCGCACACGTACTCATTCGTTTCGGAAGAGACAGGTACGTTAATAGTTAATAGCGTACTTCTTTTTCTTGCTTTCGTGGTATTCTTGCTAGTTACACTAGCCATCCTTACTGCGCTTCGATTGTGTGCGTACTGCTGCAATATTGTTAACGTGAGTCTTGTAAAACCTTCTTTTTACGTTTACTCTCGTGTTAAAAATCTGAATTCTTCTAGAGTTCCTGATCTTCTGGGTCTACGCTCGTCGCGCTATCGATTCCGGATAGTCT
+
DDCC=CCD?@@ACDCCBBBBBCCCCBCCCCAA?ACCF>DD?C?BBBBCBC?CCAA@?B?CBBB>B>BBBBB@@AB>BBBBB1BB@BBBB<BCBB>BBB>BB?BBBCBC@BBBA?A;;8<AA:>9>;;;>;;;;@@@@7=>?A>=>>?AA@@=<<<9<>=;>>9>:>C>>=>>@D9@>???2?;A7;;AAA.AA9990555///;6-/*/:::,<9==A<@<>><@AAA:::<@9>>A===<@@>@9@A@>>>>>>@>>>>>@>>>@?>>8=9<;?@?@;99
@ATNG8:03548:03238
GATGGTAGGTGCACATGAGTGTATCCAGAAGATCAGGAACTCTAGAAGAATTCAGATTTTTAACACGAGAGTAAACGTAAAAAGAAGGTTTTACAAGACTCACGTTAACAATATTGCAGCAGTACGCACACAATCGAAGCGCAGTAAGGATGGCTAGTGTAACTAGCAAGAATACCACGAAAGCAAGAAAAAAGAAGTACGCTATTAACTATTAACGTACCTGTCTCTTCCGAAACGAATGAGTACGATGAGATCTCGTGTGCTACATCGATTCCGGATAGTCT
+
:;;;6<<D:BB?@;@969;?@=000)0<<6<?@@>>9<8:9:@BBB?@@>@=?BB:9999$56;:<>>>AA=CB2?<:9;;;$59.4.444&4::7;669BCBDB@D?BB?BA@;?>A@;;;BBCC;;:BBC@EFBA?ABBBB@AA6;7;?@<@A@>AA@A>ABBCBB?BB=???;>>999,7;;5;=???@'=<655255679<+/+.879).-.:CBB@BB?@@BB=?:9::.9??;@@AABBBBBC>?999?999@988A887A>>8;;6=*/)/56<@A@
@ATNG8:03552:03220
GATGGTAGCAGACGTGACAGAGCGCCAGAAGATCAGGAACTCTTGAAGAATTCAGATTTTTAACACGAGAGTAAACGTAAAAAGAAGGTTTTACAAGACTCACGTTAACAATATTGCAGCAGTACGCACACAATCGAAGCGCAGTAAGGATGCTAGTGTAACTAGCAAGAATACCACGAAAAGCAAGAAAAAGAAGTACGCTATTAACTATTAACGTACCTGTCTCTTCCGAAACGAATGAGTACGATGAGAGAGCTCTCTCTACCATCGATTCCGGATAGTCT
+
/://+/9===666<<<<;999955549995444444.45:;<<9>><G@8=86666>>>?+>7::9444;::<<19944444$55.55<:<2>>>9>=666>;;;:>:??;?CD49:??@@BCBBBBCDBBB@C;;;<?<?@A@A@;A>A;;9A@@C???=A@@>>>?BB???84993333&399655678(7>9<=>=<==8:788>;>>8<7:;;;:=@?>?@@?9=9<;=8=7717<???ABBB>>?;;;<<=<<::;;;><9@///==9@9=5>=>>;;;
@ATNG8:03555:03218
GATGGTAGTCTCAGATAGTCTATAGTACTCATTCGTTTCGGAAGAGACAGGTACGTTAATAGTTAATAGCGTACTTCTTTTTCTTGTCTTTCGTGGTATTCTTGCTAGTTACACTAGCCATCCTTACTGCGCTTCGATTGTGTGCGTACTGCTGCAATATTGTTAACGTGAGTCTTGTAAAACCTTCTTTTTACGTTTACTCTCGTGTTAAAAATCTGAATTCTTCTAGAGTTCCTGATCTTCTGGGTCTCTCTCTCACGCACTACCATCGATTCCGGATAGTCT
+
//9918<BAA@?;;;>A@BA@@BBCCBB;55505:>=9@B6516;;9;>@>BB@@@@D=@@AA<@<ABA<::999.44444$4?298?@@8?<<<9A<@=AA=??BBBC@CCCCCCBB?BBB@B?CCCCBBBB?ACCC?CCCBBBBBCCBBCA??@?CCC@CC@C?BBBCBCCCC@CCCCC9B=@;99999*9ABBC=CBCCCCCCBB@CCCC5BBBCE?B?BD?BBCCBBB?C?BABCCC?AACC>BCCCCCDCCCCCECB@BBC@CCBBBC?C?C@CCCCBBB
@ATNG8:03565:03232
GATGGTAGCTATACGTATATCTATGTACTCATTCGTTTCGGAAGAGACAGGTACGTTAATAGTTAATAGCGTACTTCTTTTTCTTGCTTTTCGTGGTATTCTTGCTAGTTATCACTAGCCATCCTTACTGCGCTTCGATTGTGTGCGTACTGCTGCAATATTGTTAACGTGAGTCTTGTAAAACCTTCTTTTTACGTTTAACTCTCGTGTTAAAAATCTTGAATTCTTACTAGAGTTCCTGATCTTCTGGTCTACTACACTGTACTCTACCATGATTCCGGATATCCTATCACCGGAGTTCCATAGAGCAGCCT
+
-588388C>;;;>;;;@<<<@?=55555699<4660<5<>8<*//79:7:055988.50535=4:6;<<;:88886;<>?=.;;173333&3:33038;69?<@?;;@@<000?@;9??=5553832222227:288;;5555::;;88<;965555/55538<.6.5=99;@@@A68:>>>/>8=38/@@@,=====-/,/:77779//)----(--/)/9595==9==766@@@=B=>>>C<<8;?B=B@>==>:;;:::@@A@999@-//9::6:6>9=:://,-=7779*/*/;:380;77=955352,2
@ATNG8:03568:03250
GATGGTAGATACTCGCTGATACACCCAGAAGATCAGGAACTCTAGAAGAATTCAGATTTTTATCACGAGAGTAAACGTAAAAAGAAGGTTTTACAAGACTCACGTTAACAATATTGCAGCAGTACGCACACAATCGAAGCGCAGTAAGGATGGCTAGTGTAACTAGCAAGAATACCACGAAAGCAAGAAAAAAGTAGTACGCTATTAACTATTAACGTACCTGTCTCTTCCGAAACGAATGAGTACTATAGACTATCTGAGACTACCATCGATTCCGGATAGTCT
+
//8:4<;AC@@BBBBAAAEBBACBB>BCD@BBBB@@<@>ABBCBBB@BB?A>@@>>?EFD3CBBAAABCBA?>?89:;@@@@0@A=A2;;;.;::59@?>ACAAB@B@CC?BBC=@???@CCEJDCCCBCCC?CCCC?BABBBB@@>B@BAA>BCCCBCCC=AACBBB@BB=8898<<998+9<>;<<===='9889///=:==?;?:>???<?<@ABBA>ACAAABC@B?BCC>A@@<999?AABBBCCB????ABBB???DBBB?C=>>BB@B?B?BAAC???
@ATNG8:03539:03323
GATGGTAGTACATGATAGACGACACCAGAAGATCAGGAAACTCTAGAAGAAATTCATTATTTTTAATCACGAGAGTAAACGTAAAAAAGAAGGTTTTACAAGACTCACGTTAACAATATTGCAGCAGTACGCACACAATCGAAGCGCAGTAAGGATGGCTAGTGTAACTAGCAAGAATACCACGAAAGCAAGAAAAAGAAGTACGCTATTAACTATTACGTACCTGTCTCTTCCGAAACGAATGAGTACTGCGTCTCACTCTCGCCTACCATCGATTCCGGATAGTCT
+
34443:;;DBCBB=<><<?>0/0//39994;55555.55)5;:988<6433(/16--(-5555$-(---/9;:9:999(33333333#44.45:;=.===8==CCCEGBC@B@BB?CAA7;;B@@@BBBBBBBBCBB@A@@D7;;?@A>@@?B?CBB>BDBBBBCE@BCBBAB@CC??9949?=>B;::9;?BAAB3AA>B778BB@@@<A;@@@B<?@?CBB@BBBCC;;70;@=@6@00+0:::?B@AAB>@@CCCCCCD@;;6;@B=A@;;>>,0-0:::;B;;;
@ATNG8:03544:03302
GATGGTAGTCTCAGATAGTCTATAGTACTCATTCGTTTCGGAAGAGACAGGTACGTTAATAGTTAATAGCGTACTTCTTTTTCTTGCTTTCGTGGTATTCTTGCTAGTTACACTAGCCATCCTTACTGCGCTTCGATTGTGTGCGTACTGCTGCAATATTGTTAACGTGAGTCTTGTAAAACCTTCTTTTTACGTTTACTCTCGTGTTAAAAATCTGAATTCTTCTAGAGTTCCTGATCTTCTGGGTCTCTCTCTCACGCACTACCATCGATTCCGGATAGTCT
+
3844.44:44::;556;6666??>CBB@9444.5<<>6@A:=?ACE9665.5;:9=3=3=899255::=;;;;:<.44444$4@:<355(4899495616>:@BBBBB@BCGDDDBB?BBC?C@CDCCB@@@<AA@@@DCE;00A000>=<<89<7<:;7:?7<7<566==>BB?@BAAB7A;A4;;??>,=9999,5:@?AABBAA:>>==,=>?=><>;@C>@>@@000-0:@??@BB?BBCC?BCCCBCBBBBBDCCCB;<<?B@@@00,0,09@>>ABB;
@ATNG8:03551:03344
GATGGTAGCGCACACATAGATACAGTACTCATTCGTTTCGGAAGAGACAGGTACGTTAATAGTTAATAGCGTACTTCTTTTTCTTGCTTTCGTGGTATTCTTGCTAGTTACACTAGCCATCCTTACTGCGCTTCGATTGTGTGCGTACTGCTGCAATATTGTTAACGTGAGTCTTGTAAAACCTTCTTTTTACGTTTACTCTCGTGTTAAAAATCTGAATTCTTCTAGAGTTCCTGATCTTCTGGCTCTCGTAGACAGATACACATGATACTCATCGATTCCGGATAGTCT
+
<>BB@BCCBBBBBDCBBBCCCCCBBB@AAEDD?BBCD?CC?C?CCDDDCC@CCCDD?B?BBBB?CACCCCCCBBA<>>>>>0>A<@ABB<@CCB@CCB?CC@BBCCDC@BCEECCCC@CCC@C?CCCBCBCC@CCCC>AACBBBCCDDCCDCAAB?CCC@CC?B>AADDDCCBB;?;:;;.;=A>;;;;;*;CCCI>AADCCEGHCEACDDD5BBBCC@C@BE@DCCCC@A>A?BBCBBC>@@@<ABBBCCBCCCCCCBBCCBBBBCCDBBBCA?>>CD>A;A<BCBCBAA
@ATNG8:03553:03333
GATGGTAGGTGCACATGAGTGTATCCATAAGATCAGGAACTCTAGAAGAATTTCAGATTTTTAACACGAGAGTAAACGTAAAAAGAAGGTTTTACAAGACTCACGTTAACAATATTGCAGCAGTACGCACACAATCGAAGCGCAGTAAGGATGGCTAGTGTAACTAGCAAGAATACCACGAGAGCAAGAAAAGAAGTACGCTATTAACTATTAACGTACCTGTCTCTTCCGAAACGAATGAGTACGATGAGAGAGCTCTCTCTACCATCGATTCCGGATAGTCT
+
6;8<6=8@544<;:9966699;=;;7:<=7665<<<2525<::<5925>29:,9====@@=+=9696<9955549)9995::<*::5;9AAB9BCD@AAACBBBBB?B?BC?AAC?CCCABBBCDBBBBBDBB?BCBD?BBBBBB>><?@CCC@BBCBBBCC?AAACBB?BC?BBC?A@88:??:=98888)5918=>CCDBCB@C>BB;;7;>AACBC@DCBBAAC?C?BBB<BBC?CBB>>>AAAAA@A??????>>==>=>>6;898AA=A=B=;;;A>?>
@ATNG8:03529:03361
GATGGTAGCGCATATCAGCGCAGCCCAGAAGATCAGGAACTCTAGAAGAATTCAGATTTTTAACACGAGAGTAAACGTAAAAAGAAGGTTTTACAAGACTCACGTTAACAATATTGCAGCAGTACGCACACAATCGAAGCGCAGTAAGGATGGCTAGTGTAACTAGCAAGAATACCACGAAAGCAAGAAAAAGAAGTACGCTATTAACTATTAACGTACCTGTCTCTTCCGAAACGAATGAGTACGATGAGAGAGCTCTCTCTACCATCGATTCCGGATAGTCT
+
;:8:7:::@:99;?@@@@@CCGCCC>CCC@BCABBA>B@BBBECCCABC9:8:@C@@@@@0A=AACBAACECCC>DCBCCCC2BA=A4:;;.;CC@CAABDCCBB@C@BB@BBB>AA??@BBBBBBCCCCCC?BBA@<@@@@BBA@>BILCC?BDCCBAA@?CCBBB@>??9?>@488?AA9@==999:::(8@<A>?@BBAAA7;7;A@@=@<@BBBB@BCCCCCC?A=::94;@@;???BCCBBBAAABBB>??@@==::;>=6>///==9=9=9@???AAA
@ATNG8:03547:03372
GATGGTAGCTATACGTATATCTATGTACTCATTCGTTTCGGAAGAGACAGGTACGTTAATAGTTAATAGCGTACTTCTTTTTCTTGCTTTCGTGTTATTCTTGCTAGTTACACTAGCCATCCTTACTGCGCTTCGATTGTGTGCGTACTGCTGCAATATTGTTAACGTGAGTCTTGTAAAACCTTCTTTTTACGTTTACTCTCGTGTTAAAAATCTGAATTCTTCTAGAGTTCCTGATCTTCTGGTCTACTACACTGTACTCTACCATGATTCCGGACTAAGTTCTTATTC
+
99::+//::99:5556=>>A@@?999/////94;>?C=CD<?;655>=<<9<>=;;5:043894:499<:::;;B@BBGGG1433<333)3;;9858;58<9800///(/88875553575/5/55;222583666:,2226665555::7222615553694977779757<;497777*749077666'6==?A9>>>@A>>>@@;<<;;,<///<7<7>>:>??==>A=B=@@===@=BBA<@@@@>9989666=;=;//-9-33-//9=7;56333066,--(-505
@ATNG8:03550:03370
GATGGTAGCTCTGCTCTGACTCTCGTACTCATTCGTTTCGGAAGAGACAGGTACGTTAATAGTTAATAGCGTACTTCTTTTTCTTGCTTTCGTGGTATTCTTGCTAGTTACACTAGCCATCCTTACTGCGCTTCGATTGTGTGCGTACTGCTGCAATATTGTTAACGTGAGTCTTGTAAAACCTTCTTTTTACGTTTACTCTCGTGTTAAAAATCTGAATTCTTCTAGAGTTCCTGATCTTCTGGGCTGCGCTGATATGCGCTATCGATTCCGGATAGTCT
+
BCBB?BCBBBBCCCCBBBBDECBBBCCCDCBB?B???<@B?C@CDDDCCC>CBBDE@D<BBCE@C?@@CCCDDCC@CCCCC5CE@BBBB<BCCD?CCDACC;;:ABBC@CCCCCCCC?AAC@D@DCBBAAAB@DDDD>@@BBCBBBBBBBD@A@A?BCB@BB@C?BABBBCCDE9@;;;:.;=A;;;;;;*;CBBC>CCCGCCBCCC@CCCC5CAAAH@K@BB?BCCCCCB?B@BCCDCC=>>@@:@999CCBBBCCBBBBBBBCCDEE@B@B>@@BC???
@ATNG8:03562:03428
GATGGTAGGCGTGTGAGAGTCTGCCCAGAAGATCAGGAACTCTAGAAGAATTCAGATTTTAACACTGAGAGTAAACGTAAAAGAAGGTTTTACAAGACTCACGTTAACAATATTGCAGCAGTACGCACACAATCGAAGCGCAGTAAGGATGGCTAGTGTAACTAGCAAGAATACCACGAAGCAAGAAAAAGAAGTACGCTATTAACTATTAACGTACCTGTCTCTTCCGAAACGAATGAGTACGATGAGAGAGCTCTCTCTACCATCGATTCCGGATAGTCT
+
/://)//<3:;9:6?>B=B;9549909;<8:66;;<8<7>>5/0;;900)/4::/3333&/)/8/////;:=:;2966555)--(-(---&---386888669</6-5;4;;>8=;;;==;;;;;:@C888<===D<;;;====?:=:@894:==888@@<????CC@??<??@8==;;5;<>988888(8919::998@@@<@=AA??<?8888;;=B>>=>>B<@;>DF;B::599899:99:9<A<<<A;;;>>AA>==>7;;>=BB=C;?:99977=:
@ATNG8:03529:03482
GATATATCAGCGCAGCCCAGAAGATCAGGAACTCTAGAAGAATTCAGATTTTTAACACGAGAGTAAATCGTAAAAAGAAGGTTTTACTAAGTACTCACGTTAACAATATTGCAGCAGTACGCACACAATCGAAGCGCAGTAAGGATGGCTAGTGTAACTAGCAAGAATACCACGAAAGCAAGAAAAAGAAGTACGCTATTAACTATTAAACGTACCTGTCTCTTCCGAAACGAATGAGTACTGCGTCTCACTCTCGCCTACCATCGATTCCGGATAGTCT
+
<<<:::::<;;:=<===6<<>:>>>;;;9:6:;///87177)/)/::55555$47;9566<><<<A343334999)8;7;4655)5---3-----569:96;476*//61688988888===8889>:5?@C>??::9@@@=A<>>>:=;;777?><?A==AB?BB7:9A>ABBCB>BBB?BCCCC3BB=???=966//)-(----(,6,6-//86<775558383855.---(--6228////339:888=66655058=16558=838;B?AAAA???
@ATNG8:03534:03461
GATGGTAGGCGTGTGAGAGTCTGCCCAGAAGATCAGGAACTCTAGAAGAATTCAGATTTTTAACACGAGAGTAAACGTAAAAAGAAGGTTTTACAAGACTCACGTTAACAATATTGCAGCAGTACGCACACAATCGAATCGCAGTAAGGATGGCTAGTGTAACTAGCAAGAATACCACGAAAGCAAGAAAAGAAGTACGCTATTAACTATTAACGTACCTGTCTCTTCCGAAACGAATGAGTACGATGAGAGAGCTCTCTCTACCATCGATTCCGGATAGTCT
+
;<>>@DC@?>8/////9:<455444)5::6995659494544:444.49396::433333$328:99:888===39933333$3717,333&3394;335699<=;?;@@<@@@6;;;;;?@@@===?;;;?:????;????;;;=1808<=8====?B@@<@?>>??:??>?BB?BB>BA4;;;4::::/;>:>>?>;87//(/379>@<A;A88898<>@AAAA=G>;;;1;9939;99///9;;;?BAAAB@>>>AAABBB<??@@A@<A:>:=@B==:=
@ATNG8:03538:03490
GATGGTAGCGCATATCAGCGCAGCCCAGAAGATCAGGAACTCTAGAAGAATTCAGATTTTTAACACGAGAGTAAACGTAAAAAGAAGGTTTTACAAGACTCACGTTAACAATATTGCAGCAGTACGCACACAATCGAAGCGCAGTAAGGATGGCTAGTGTAACTAGCAAGAATACCACGAAAGCAAGAAAAAGAAGTACGCTATTAACTATTAACGTACCTGTCTCTTCCGAAACGAATGAGTACGATGAGAGAGCTCTCTCTACCATCGATTCCGGATAGTCT
+
8:>@<???@@CDBBBCDCBCCCBAA8A@=9996<@=0999@BBCCC@@?<?=<==:;;;;*;>BDCCDCCCCCC?DDBBBBB2BB>D6;;;.;BB?@@@@CCCCC@C@CC@????BBBBCCBCCBBBDCCCC@DC@@<?@@@BB@?=BACCC@BCCCCCCA@CCCBAA?BB>B@A<??@??:@@>;<<<>>.?A?C988BB@@@;>:>@BC:>:=@BBB?BBCCBBB?B@BA@:A:99:BCCBBBAAABBBBBBBCBB>>;;;>@=A<=;<A;A=A=?A@@>>;
@ATNG8:03529:03539
GATGGTAGAGTACAGTGTAGTAGACCAGAAGATCAGGAACTCTAGAAGAATTCAGATTTTTAACACGAGAGTAAACGTAAAAAGAAGGTTTTACAAGACTCACGTTAACAATATTGCAGCAGTACGCACACCAAATCGAAGCGCAGTAAGGATGGCTAGTGTAACTAGCAAGAATACCACGAAAGCAAGAAAAAGAAGTACGCTATTAACTATTAACGTACCTGTCTCTTCCGAAACGAATGAGTACACATCGTCGTGTCGTGCTACATCGATTCCGGATAGTCT
+
6::;4//5<<A955;;9<<=@@B>@=B;;7;CAACC@C@@@@ABAA?BB=A<??@@ABBB3B?B@??BBACCCD<>;>====0=B>B4:;;-:@;7<@=B?@@::2:5;>9:9729>;:@=D00.,,,,,,(,,(-/4:5;;;;;<<>:?:?6545<<<@BBB?BCC???>AA@?::3:<999*9=<8:DDDD/>>:>888===8818=B;;;<@7;;BCBADCBBDCE=@=@BB=B??;?:::BDCDCCBBBACBAAA???ABBBCBBBBAA=@<@=@@AA:::
@ATNG8:03535:03532
GATGGTAGCATCATGCATATCTCTCCAGAAGATCAGGAACTCTAGAAGAATTCAGATTTTTAACACGAGAGTTAAACGTAAAAAGAAGGTTTTACAAGACTCACTTTAACAATATTGCAGCAGTACGCACACAATCGAAGCGCAGTAAGGATTGCTAGTGTAACTAGCAAGAATACCACGAAAGCAAGAAAAAGAAGTACGCTATTAACTATTTAAACGTACCTGTCTCTTCCGAAACGAATGAGTACTATGTAGAGCTCTATACTAATCGATTCCGGATAGTCT
+
<BBB@CCBBBBAA;9:=A;>BBAAB=AAA;AAAABA6;75<;<<@@=?>9??A@??>==='<8888>;==/0(/916///::9';;.5.555&5:<59;;;;<<<<5<8<=266>8<@A@@C?>>>8844339788:B>@A@BB::9?B<?A>AABCCBBCB?BBBBBBAFE99:A<>?999)39<9@BCCC1<9.565857755.549:666(58(88=;<=A>>>>>B<A;ABA::@?>AAAAAA999BBB?@@BBCBBCBBBBB?BBBBA?B?B?BCBB999
@ATNG8:03552:03546
GATGGTAGCTCTGCTCTGACTCTCGTACTCATTCGTTTCGGAAGAGACAGGTACGTTAATAGTTAATAGCGTACTTCTTTTTCTTGCTTTCGTGGTATTCTTGCTAGTTACACTAGCCATCCTTACTGCGCTTCGATTGTGTGCGTACTGCTGCAATATTGTTAACGTGAGTCTTGTAAAACCTTCTTTTTACGTTTACTCTCGTGTTAAAAATCTGAATTCTTCTAGAGTTCCTGATCTTCTGGATACACTCATGTGCACCTACCATCGATTCCGGATAGTCT
+
9<DD>@:@@555<:=<<>>>955555;;;://+/;;;8<>:=:=CCCCCHEBBACDAD@AA<>;A<@@@C666<=9=>>>B1@@>?CCC?BBBB7<:B>@B@BBBACC@CFLCCCCB?BCC@B@AA@BABBC@CCCC@CCCBBABBB;;;BAACF>A@C@CB@D?BBCBBBCBB@ABBAB7B?B?BCCCC0BB@A@6@;;;;;B;;;>AAAA0ABBBBAC@DG@AA@BB;;5;:@?=AAB=@?CAICCCEDCDDAAA@CCC@BB@<>000@=:@9;=?BCBB::
@ATNG8:03553:03537
GATGGTAGCACGACACGACGATGTGTACTCATTCGTTTCGGAAGAGACAGGTACGTTAATAGTTAATAGCGTACTTCTTTTTCTTGCTTTCGTTGGTATTCTTGCTAGTTACACTAGCCATCCTTACTGCGCTTCGATTGTGTGCGTACTGCTGCAATATTGTTAACGTGAGTCTTGTAAAACCTTCTTTTTACGTTTACTCTCGTGTTAAAAATCTGAATTCTTCTAGAGTTCCTGATCTTCTGGAGATACACATGATACTCTAACATCGATTCCGGATAGTCT
+
ACCE@DBABBC?;;=AAEC>CBBBBBCCBCCC@BEFF>AA?A?CC@A@DD@DCCDD@C?BAAA@B@CBBBBBA?>;>@@<B+B?<>800)000)0:>//*7707>@A>?;>BB?;;AA<AAA<@<=<<<;==><AAAA<AAAAA??@AAA=??@@@<==><AA<A<@@@::;@@A:>>DCC5A<A9=>AAA/>>@@>1<889;;A@@@=BABB/A<;;@:=:=@=A>>>@@@<B=AA?>>=:>=D=@@@@@@@====@@BAAA?>;?AAAA?A=B<A<@@@A@@@
@ATNG8:03520:03580
GATTAGTACATGATAGACGACACCAGAAGATCAGGAACTCTAGAAGAATTCAGATTTTTAATACGAGAGTAAACGTAAAAAGAAGGTTTTACAAGACTCACGTTAACAATATTGCAGCAGTACGCACACAATCGAAGCGCAGTAAGGATGGCTAGTGTAACTAGCAAGAATACCACGAAAGCAAGAAAAAAGAAGTACGCTATTAACTATTAACGTACCTGTCTCTTCCGAAACGAATTGAGTACGATGAGAGAGCTCTCTCTACCATCGATTCCGGATAGTCT
+
9>@=A@?@??AABBCCCDCCA@@?BBB?BAABBB?B>@AAAA@?:;;59;?@C@@@@@0@=AAAABBCA@@D?;;;><;;(>>5;8ADD9EDD@<@@A@?@@A:?:?=8<;>388BAB?@@BCCAAACCB@BA@@?BBBBBB@@<@=A;;5;@AABBBC@DDBAABABC?B:999BAAC>A??:?@@@@@';;9=000>><==:=;@?>>:=587:9929DDBB@@=<000@5=00*0*00:?>AA@989DBBB===775<<=8818;:;==8=8=:====@@@
@ATNG8:03539:03551
GATGGTAGCGAGCGAGTGTGTATACCAGAAGATCAGGAACTCTAGAAGAATTCAGATTTTTATCACGAGAGTAAACGTAAAAAGAAGGTTTTACAAGACTCACGTTAACAATATTGCAGCAGTACGCACACAATCGAAGCGCAGTAAGGATGGCTAGTGTAACTAGCAAGAATACCACGAAAGCAAGAAAAAGAAGTACGCTATTAACTATTAACGTACCTGTCTCTTCCGAAACGAATGAGTACTATGTAGAGCTCTATACTAATCGATTCCGGATAGTCT
+
=>CC?BBBBBA;:;BACCBA@>@;;9;BD@BBCBBB@B@BCBBBBB?BB?B@BBCCCCDC5DCCCHCCCBBBCC=@@BGDCD5CC>C5;;<*:CC?BCCCBAA@@<@?@@<?BC>BBABCCCBBBDFGBBAA>@@@@<@AAAAA@?=A?C;;:;CCABCBB>AABBBB?AA=A??9<=9::,887578777'7?;@@A=>@?AB3838>>>8=:>@CCC@BBCBBBC@A@AA@9@00-0;;@BDBBBCBBBCBBAAACCC@@>>;>A@@@:><>=@<==;;:
@ATNG8:03543:03570
GATGGTAGTCTCAGATAGCTATAGTACTCATTCGTTTCGGAAGAGACAGGTACGTTAATAGTTAATAGCGTACTTCTTTTTCTTGCTTTCGTGGTATTCTTGCTAGTTACACTAGCCATCCTTACTGCGCTTCGATTGTGTGCGTACTGCTGCAATATTGTTAACGTGAGTCTTGTAAAACCTTCTTTTTACGTTTACTCTCGTGTTAAAAATCTGAATTCTTCTAGAGTTCCTGATCTTCTGGTCTACTACACTGTACTCTACCATCGATTCCGGATAGTCT
+
34883:;;@AB@@?>>;;666=666>>@@AA7@;>>8CC?C@BBBFCGE@CCCBB?B@BBBCAI@BBBDFDCCC@;;;::*:@>ACCC>BBBA=ABB=BC9;;;BAB@CBBCCCBD@BBE@G@EBBB;;;A?BBCC@BBCCDBCBB@@@@;;:A?B@@>?A>A;@9;:@>@@A9>;;;;-;;A;:;;;;*;A@@C;9:CBBBAA@B=AAA@0@;;;B=A=AA<@@BBABB>A>;::BBB?C:<8<BBABBCCCCABBDECBBBB@B;<;CC@D?C?CCCCB;;
@ATNG8:03525:03611
GATGGTAGTGCGTGAGAGAGAGACCCAGAAGATCAGGAACTCTAGAAGAATTCAGATTTTTAACACGAGAGTAAACGTAAAAAGAAGGTTTTACAAGACTCACGTTAACAATATTGCAGCAGTACGCACACAATCGAAGCGCAGTAAGGATGGCTAGTGTAACTAGCAAGAATACCACGAAAGCAAGAAAAAGAAGTACGCTATTAACTATTAACGTACCTGTCTCTTCCGAAACGAATGAGTACTGTATCTATGTGTGCGCCATCGATTCCGGATAGTCT
+
=CBB?BCBBBBBCDCCCCCCEBBBF>AAA@BBBGCC@B@BBCCBBB?AB?B?CAAABCCC3C?CBBBCCBBABC9@@:;;;;*;B>C5:9:49<<:=B?CCCCCC@D@CC@CCC>@@A?@@CCGCCBBCCCC?CBBB?ABBBCBAB=B?C?@>@BEDDCBB?BBBAB@?BE@BBB<>>BAB=AAA>ABBBB3A<8=877AA@@@:?;ABBB:=:>ECCC?BBCCCDD?B?CBB<BBB?ACCCCAB@@B@@@BBBBA@@@>;::=D=>=B;A;@=DBB@>>>
@ATNG8:03557:03625
GATTGTAGCGAGCGAGTGTGTATACCAGAAGATCAGGAACTCTAGAAGAATTCAGATTTTTAACACGAGAGTAAACGTAAAAAGAAGGTTTTACAAGACTCACGTTAACAATATTGCAGCAGTACGCACACAATCGAAGCGCAGTAAGGATGGCTAGTGTAACTAGCAAGAATACCACGAAAGCAAGAAAAAGAAGTACGCTATTAACTATTAACGTACCTGTCTCTTCCGAAACGAATGAGTACGTGTGCGACGTGTCTCCTACCATCGATTCCGGATAGTCT
+
/;;18?=@AB>;;?<@CBBCDCCAA?ACB?BBBB;;7;>AABBBAC@??=?=AABBBCDD5C@CCCBBBCCCCC>CEBAAAA0@B@C@CGD:BBD@CBBBBCCBB;::;C?BBB@BBAAAADCCBBCCCCEE=BBCD?BBABCCBB?B?BAA@BCCCCDCC?AACCCA?AA?BBC?BB???8=9939>>@@2@B?B???CBBAA;A;??@@<>:=?BAB>BBABBBB?B@CCC=BBD?BBC@AABBBBCCCAAAB>>>BA@<A>>;?A==>B<@<?=AAAA:::
@ATNG8:03565:03622
GATGGCGTATATCTATGTACTCATTCGTTTCGGAAGAGACAGGTACGTTAAATAGTTAATATGCGTACTTCTTTTTACTTGCTTTACGTGGTTATTCTTGCTAGTTACACTAGCCATCCTTACTGCGCTTCGATTGTGTGCGTACTGCTGCAATATTGTTAACGTGAGTCTTGTAAAACCTTCTTTTTACGTTTAACTCTCGTGTTAAAAAAATCTGAATTCTTCTAGAGTTCCTGATCTTCTGGTAGAGCGTGCATATATCTACCATCGATTCCGGATAGTCT
+
59886<0;;::?A:;:@@@=;955.499:1<<8=:<BAA::87?>;;7,33(339;,3.3;=;??=<<@:00000'//838;88+--://(/366056*///:;;577=??:;A?8876:49:<8<88;6@=<<;?8889<99;;8;773..(.33.374:6777887755055655'2+2055555'33389'-(----33355/577777#75578292886333333728,3/9///*//:5;//////666:888;:<:BBAC999BB?B<?<?BAABBA
@ATNG8:03527:03658
GATGGTAGTGCGTGAGAGAGAGACCCAGAAGATCAGGAACTCTAGAAGAATTCAGATTTTTAACACGAGAGTAAACGTAAAAGAAGGTTTTACAAGACTCACGTTAACAATATTGCAGCAGTACGCACACAATCGAAGCGCAGTAAGGATGGCTAGTGTAACTAGCAAGAATACCACGAAAGCAAGAAAAAAGAAGTACGCTATTAACTATTAACGTACCTGTCTCTTCCGAAACGAATGAGTACTATAGACTATCTGAGACTACCATCGATTCCGGATAGTCT
+
4>>>=A@@A@CCB@;69;A?<F@@@<AA@=@B=@?;<@;><:////+/:6:7>?==899;'?8;?>9:9ABAA@9?>;;<<.9@:;4>>?7ABB@CCCGDEDCB?B@DC?ABE>@@AAABBBBCBBBBCDEACBBC=@@@@AABC@C?B<<:;CBBCDDD?AAABBB?BB?CCC>BAAA@9?>>:99::::%9:77857>>AED;?:>>@B<><>@CCC@CCBCBBB@D?BBE>BAA>A???@AEDAAACCB??ABBB@??CCCC?A>?>CC?B?B@CAAA:::
@ATNG8:03543:03694
GATGGTAGGCGTGTGAGAGTCTGCCCAGAAGATCAGGAACTCTAGAAGAATTCAGATTTTTAACACGAGAGTAAACGTAAAAAGAAGGTTTTACAAGACTCACGTTAACAATATTTGCAGCAGTACGCCACACAATCGAAGCGCAGTAAGGTATGGCTAGGTGTAACTAGCAAGAATACCACGAAAGCAAGAAAAAGAAGTACGCTATTAACTATTAACGTACCTGTCTCTTCCGAAAACGAATGAGTACTATGTAGAGCTCTATACTAATCGATTCCGGATAGTCT
+
388:5<:>7?>@A996;B=@DB;95/59;5;>@@DEAF@;;9?B;;6;A;@;9;:ACBCB1C<??CC98979AA=A@ACEEF2?@=@@BDD:C??<???997:::6<95506687'599:;=;533..)..79>4:::>:;25/78//*/)///?595//(.-25045../73995//248:>C>38;>:;>AAB.>>8>AA85562=1717777176;5/.;6;/////96:75565'5==877/97///.39<7==B=<775<77797;;79:3:6<69::99?=
@ATNG8:03549:03718
GATGGTAGCACACGAGATCTCATCGTACTCATTCGTTTTCGGAAGAGACAGGTACGTTAATAGTTAATAGCGTACTTCTTTTTCTTGCTTCGTGGTATTCTTGCTAGTTACACTAGCCATCCTTACTGCGCTTGATTGTGTGCGTACTGCTCAATTTTGTTAACGTGAGTCTTGTAAAACCTTCTTTTTACGTTTACTCTCGTGTTAAAAATCTGAATTCTTCTAGAGTTCCTGATCTTCTGGATACACTCATGTGCACTACATCGATTCCGGATAGTCT
+
85<<59::5555<<<===<@<<55/////7:;+:;CBB0>9.5.5=>@;AD@;;9<?;>9<@BB9<6559=<433:5:;===+883933,333:-3334;;.33888:7ABBBBAA@=BBB:>:=>>@@@A=9:9:-/-9;///;88;88799+222&26063557//.>>9265===0>;:)//777$0/7::/::77984448.////$////;683//+//;://36;23438??:?::29<>9688<;88886;777<;:78>@<@<@9<96688-
@ATNG8:03553:03700
GATGGTAGCTCTGCTCTGACTCTCGTACTCATTCGTTTCGGAAGAGACAGGTACGTTAATAGTTAATAGCGTACTTCTTTTTCTTGCTTTCGTGGTATTCTTGCTAGTTACACTAGCCATCCTTACTGCGCTTCGATTGTGTGCGTACTGCTGCAATATTGTTAACGTGAGTCTTGTAAAACCTTCTTTTTACGTTTACTCTCGTGTTAAAAATCTGAATTCTTCTAGAGTTCCTGATCTTCTGGGTGCGCTACAGTCTCTCTACCATCGATTCCGGATAGTCT
+
:<@@>@;@??;;?;=====BDBB@@ABACC<<<:CCD>BB?B@CCCCCCC?BBDBB=@>@@>@0:9:BACCAA@C@BBBCB5BC@CCEE?D@<<7;9B=@A>ABBCCC@CCCDDDBB?BCC@D@CC999BBB?BBCC@CBBCCABBBBAACBAAA?BBC?CB?B?ADDBBBCCC@CCCCC:B=B=<;;;;*;CBDD>BAAABCCBBB@CCCC5CA@@C@B>BA?BAABAAA?C?;::AAA9=9;;0;AAAACCBBCBBBDBBBBB@B;;;BB?B?A?ADCBB??
@ATNG8:03564:03706
GATAGCTCGCTGATGATATCTCCAGAAGATCAGGAACTCTAGAAGAATTCAGATTTTTAACACGAGAGTAAACGTAAAAAGAAGGTTTTACAAGACTCACGTTAACAATATTGCAGCAGTACGCACACAATCGAAGCGCAGTAAGGATGGCTAGTGTAACTAGCAAGAATACCACGAAAGCAAGAAAAAGAAGTACGCTATTAACTATTAACGTACCTGTCTCTTCCGAAACGAATGAGTACTGTATCTATGTGTGCGCTACCATCGATTCCGGATAGTCT
+
;ACCCBCBBBCCCCAABBBBBC@CCC@C@B@>@<@=AAB@@@C@AB?B>AB@@ACAA2A@BBBBBCCCBCC>CBBBCCC5DD@C8;;;6;BE@DCCBDCCCB?B@CC@BBC=@@AABCCCCBBCCCCAA=BBBD?AAAAAABA=B@CCC?CCDBABBB?BBBBAA?BB>AAA;>>>==7?@@;98888(8@:?;<;>==AA:=7;;BA5;7;?B@@>@DBBBCD@B@BBB=BBF@BB@@ACCCCABBBAABBBB:::::@@@<A@@@A@<@7:7;=>C999
@ATNG8:03520:03795
GATGGTAGTGTGTCTCTGAGAGTGTACTCATTCGTTTCGGAAGAGACAGGTACGTTAATAGTTAATAGACGTAACTTCTTTTTCTTTGCTTTCGTGGTATTTCTTGCTAGTTACACTAGCCATCCTTACTGCGCTTCGATTGTGTGCGTACTGCTGCAATATTGTTAACGTGAGTCTTGTAAAACCTTCTTTTTACGTTTACTTCTCGTTGTTAAAAATCTGAATTCTTCTAGAGTCCTGATCTTCTGGGATGTGTGCGCAGTGCCATCGATTCCGGATAGTCT
+
888:5:<@BAAA>;;;;<<>>;566544<54.4:;:1;<5:7;==<=<:49////)/)//9:)/)//////555:<4;;===*===4::;>3555<166>>7>>8<;;;:<9;;;B;999;959<@7<;;99955.55443;<<666==>666@>>>>;<?;:AA9=8<@@655<<=9=;;;;0;8<6:9999$//99:1<5/)/////)//49999(/545:7:7<=055<44444.55>===8<<@G8C69999==545555=:;?>A=9.4.4.4::::54
@ATNG8:03522:03784
GTGGTAGAGTATCTTGTGTATCTCCAGAAGATCAGGAACTCTAGAAGAATTCAGATTTTTAACACGAGAGTAAACGTAAAAGAAGGTTTTACTAGACTCACGTTAACAATATTGCAGCAGTACGCACACAATCGAAGCGCAGTAAGGATGGCTAGTGTAACTAGCAAGAATACCACGAAAGCAAGAAAAAGAAGTACGCTATTAACTATTAACGTACCTGTCTCTTCCGAAACGAATGAGTACATAGATATACGTATAGCTACCATCGATTCCGGATAGTCT
+
<<@?BCBBBBCCCC?ABCBBCCA@>@CD@CCCC@@?@?CGCCCAA?BB?C>BBD?>><<1>?ABBBBBBB@A@8=>9:;;.9A;@2;;;*;BDCDCDCCCCCC=@=998:EE@CDCCCCAA@A@@ACCDD@BBBB>AABBBBAA<A?B@?=?CAAACCE??@?:::?BC?BBC?AAA=<4:880/6777)6;5////8;<??=B<A>>>=B=BACCCADCCBBBC?A>ACC>BCC>AACBBBCBBBACCCCCCA==>AB@@>>:>>>??A<@<@7::???BA
@ATNG8:03530:03765
GATGGTAGTATATCGCGTCGCTATCCAGAAGATCAGGAACTCTAGAAGAATTCAGATTTTTAACATCGAGAGTAAACGTAAAAAGAAGGTTTTACAAGACTCACGTTAACAATATTGCAGCAGTACGCACACAATCGAAGCGCAGTAAGGATGGCTAGTGTAACTAGCAAGAATACCACGAAAGCAAGAAAAAGAAGTACGCTATTAACTATTAACGTACCTGTCTCTTCCGAAACGAATGAGTACTATAGACTATCTGAGACTACCATCGATTCCGGATAGTCT
+
:<<<7=<?A@A?;;;><<<>><<<:5944.4::555.5./::///<6;:6:755555>>>'<.3333888899:918843333$3;-3-388+88:488=?>@A??<?>AA?CCB@CC>>CCHCCCCCAAACC@DBBC<AAAA@?@@<@?B?@=@BBABBBB@BBBBBB@BB?AAA=@@===59884:<===.=A=B===@@@>>:=:=>@@:>:>EBBB@BCCBBCD?A?AAA<@AA>999AABBBCCCCC@@@ABBB???CCCD?A?A@BB=B=@?BBBB988
@ATNG8:03542:03759
GATGGTAGGCACTGCGCACACATCCCAGAAGCATCAGTAAACTCTAGAAGAATTCAGATTTTTAACACGAGAGTAAACGTAAAAAGAAGGTTTTACAAGACTCACGTTAACAATATTGCAGCAGTACGCACACAATCGAAGCGCAGTAAGGATGGCTAGTGTAACTAGCAAGAATACCACGAAAGCAAGAAAAAGAAGTACGCTATTAACTATTAACGTACCTGTCTCTTCCGAAACGAATGAGTACTATAGACTATCTGAGACTACCATCGATTCCGGATAGTCT
+
3444.48<2444454999<555555)5<<::995;<5555)59999996::38343444444$54;=>?@>>>>CG>C@BABBB2BE@E?BBB9AAA>;;:@A@B:;79=AA;ADB>BABBBBCBCCCCCBBCC@CCBB>A@BBCCBB>B?B::7;BABACCC?AAACAA?CC?@@A@BA???7===;99999(9B?B;;;BBBBB<@8==;;4;5;<ABC@EFCBBBB@B?BBB=ABC>???BBBDBBBCCBBAABCCCA@@CCCC?B<>>CC?B?B@BABC999
@ATNG8:03544:03775
GATTAGTGTGTCTCTGAGAGTAGTACTCATTCGTTTCGGAAGAGACAGGTACGTTAATAGTTAATAGCGTACTTCTTTTTCTTGCTTCCGTGGTATTCTTGCTAGTTACACTAGCCATCCTTACTGCGCTTCGATTGTGTGCGTACTGCTGCAATATTGTTAACGTGAGTCTTGTAAAACCTTCTTTTTACGTTTACTCTCGTGTTAAAAATCTGAATTCTTCTAGAGTTCCTGATCTTCTGGCTCTCGTAGACAGATACTACCATCGATTCCGGATAGTCT
+
;<A?BCC::;DBCBBACFCCCBBCBBBBAA=A9::6;B=A>CBBDGCC@AAACB?B@CCBB>B?BCCCCCCA@?@CCCC5DD@CCC?B?B@A?ABD@CD@CBDBBD@CCBBBCBB@BCC@C@CCCCBBBB@CCCC@CCCBBBCBBABBBAAAB?CCC>@@>@=;:;;CCCCG?ABB@@3A=A=;<;;;*;CBCC:;;BBBBCBBE?BCCC2@AABC?B>@@=@BABB@@=A@CBBBDC@CAB?BBBBCCCCHCBBBCBCCBBB?B@@?AB>B@C@CCBBBAA
@ATNG8:03568:03756
GATAGTGCGTGAGAGAGAGACCCAGAAGATCAGGAACTCTAGAAGAATTCAGATTTTAACACGAGAGTAAACGTAAAAAGAAGGTTTTACAAGACTCACGTTAACAATATTGCAGCAGTACGCACACAATCGAAGCGCAGTAAGGATGGCTAGTGTAACTAGCAAGAATACCACGAAAGCAAGAAAAAGAAGTACGCTATTAACTATTAACGTACCTGTCTCTTCCGAAACGAATGAGTACACACTCTCATATGACACTACCATCGATTCCGGATAGTCT
+
:>CBBABBBBBBBDDDDDCCBB=CCCACCCCBB?B@BBBBCCD@AC?B@A?=7777(9;@ABBBBCCBBC<B@?@@@?,?A<@5;;;*;BA?ABBCCCCCB@C@CC?CAA>CCCACCCCCCCCCCCCC?CCBB>@@DBBBBE7979994:DBBBACD?BAAAAB>CD>BBB9=>899+:==9>@@@A2@A=A888BA@@A;@<@@@A:>:=@BBB?AACCBBB?B?BBB=BBC>AACBABBBBBBBBBA=>A@BBBBBB>><>BBBBB?B?B?BC@@000
@ATNG8:03541:03831
GATGGTAGCTCTGCTCTGACTCTCGTACTCATCTGTTTCGGAAGAGACAGGTACGTTAATAGTTAATAGCGTACTTCTTTTTCTTGCTTTCGTGGTATTCTTGCTAGTTACACTAGCCATCCTTACTGCGCTTCGATTGTGTGCGTACTGCTGCAATATTGTTAACGTGAGTCTTGTAAAACCTTCTTTTTACGTTTACTCTCGTGTTAAAAATCCTGAATTCTTCTAGAGTTCCTGATCTTCTGGATACACTCATGTGCACCTACCATCGATTCCGGATAGTCT
+
////)/7<:@;?;:=;;566;;;6669:;7///////(/3-3-4:9;<;;5:>///164=99:,7.3777;::88333333$3;399:9289;;266@:??:669;>>=B@;;:CBB=A@@7;4;B@@ABCG@CCCE?CBBBCA;;;BAAAAABB7;9@<?@=A<@9;;;:;@A699@=@0B@C=@@B@A,>?;;;09999@<99558@=C@1CC@CCB?@?9:99BDDBBB?B?AA?@@B?BCF@CCD=;;@CBCBBBDCC?BCIAB;;:@@=A>A?BCCCB:9
@ATNG8:03567:03821
GATGGTAGCTCTGATGATATCTCCAGAAGATCAGGAACTCTAGAAGAATTCAGATTTTTAACACGAGAGTAAACGTAAAAAGAAGGTTTTACAAGACTCACGTTAACAATATTGCAGCAGTACGCACACAATCGAAGCGCAGTAAGGATGGCTAGTGTAACTAGCAAGAATACCACGAAGCAAGAAAAAGAAGTACGCTATTAACTATTAACGTACCTGTCTCTTCCGAAACGAATGAGTACTACTCTCAGAGACACACTACCATCGATTCTGGATAGTCT
+
45<<8=CBBB=;:;CKCGCAAAD@DCB?BA??0000<@@ABCBB>AA=C=@@ABCDCC3C?BB@??BBBCBE>BBBBA@@2994:;@@@5>?A=B@>>>>>BB=A;@@<ABA<@===;;;AA???A@@AB<>>>>::;;=AA@A<A;?;:7;??B??>>:>A???@==>:>=>;?===7;;>:=>>>=/;;5:?AA=<;9818:>?@@<@<?=>=@;@@@@AAA=A:A;@48//+/<<<=@@;;;??A>>ADD@B?AAAAAA;>>>@<<9<@@:<>AFA@?
@ATNG8:03584:03225
GATGCTATACGTATATCTATGTACTCATTCGTTTCGGAAGAGACAGGTACGTTAATAGTTAATAGCGTACTTCTTTTTCTTGCTTTTCGTGGTATTCTTGCTAGTTACACTAGCCATCCTTACTGCGCTTCGATTGTGTGCGTACTGCTGCAATATTGTTAACGTGAGTCTTGTAAAACCTTCTTTTTTACGTTTACTCGCGTGTTAAAAATCTGAATTCTTCTAGAGTTCCTGATCTTCTGGTATGACTAGTGTACTACTACCATCGATTCCGGATAGTCT
+
=CDBBBAABCCCCCBBCCCCIC@A@CBB>BCCC>CC@CACBBCCCC@AAA998;@CCCB?C?CDBBAABBC?77777(9@<AABBB:BBBC>AAB>BC;==ACBB?ACAAAAAA>AAA;A;;<<=<<<=;<<=A6888>>;;;>>CAA8:8>:?@>;AA=C7=<<>A@@>?8=::::2:=B=>>>>><';:///(/66///88::2:887(78/..383755>@@@@??<?:==?@@@:>>F=@@?>>>AAAA?AAAA@???@<@A:::A=D;?:@@>A888
@ATNG8:03584:03228
GATGGTAGAGTATCATGTGTATCTCCAGAAGATCAGGAACTCTAGAAGAATTCAGATTTTCAACACGAGAGTAAACGTAAAAAGAAGGTTTTACAAGACTCACGTTAACAATATTGCAGCAGTACGCACACAATCGAAGCGCAGTAAGGATGGCTAGTGTAACTAGCAAGAATACCACGAAAGCAAGAAAAAGAAGTACGCTATTAACTATTAACGTACCTTTCTCTTCCGAAACGAATGAGTACTATAGACTATCTGAGACTACCATCGATTCCGGATAGTCT
+
4<<<=<<ACCCDJCCBBBBC@:;;;6;AB?BBDDCB?A>ABCBCCC@9:9;@BDBABBB:BC@DCCAA@AA;;;,;;;99=9(=?9=;@>?3@AA>BAAACDD??=??BB?BBC<?>BBBBBCCCCCCCBBC?CDCC?ACCACBCB<@<?A@<@BBCBBBB@BBBBBB?BB>BBB?AA>>;3?99299999(9>9>888BFFBA<A;???A<@<@@@@A>BB<ACCC@B?BCC>BBA>;;;AAAABBBBBCBBABBB@@ACDCAB>@788CC@B?B?CBBB;;;
@ATNG8:03594:03221
GATGGTAGACATATCGTACTCTCTGTACTCATTCGTTTCGGAAGAGACAGGTACGTTAATAGTTAATAGCGTACTTCTTTTTCTTGCTTTCGTGGTATTCTTGCTAGTTACACTAGCCATCCTTACTGCGCTTCGATTGTGTGCGTACTGCTGCAATATTGTTAACGTGAGTCTTGTAAAACCTTCTTTTTACGTTTACTCTCGTGTTAAAAATCTGAATTCTTCTAGAGTTCTGATCTTCTGGGCAGACTCTCACACGCTACATCGATTCCGGATAGTCT
+
:<@B?CBBBBCCCAAACBBBC;;=CCB@BB??=@A@B<:98:@BBCCAAA>BBBAA>B?BCBB?B@CCAABDCA@<85222$2:6>688'6<=<<@A@=AA188;@@@<?AAA=>>>;<<<:@:@@??>>>@:@AAA7;;>>;;>>B>=>??@>>:>>><?A=B;>>=:::@=>9=====2=:>:88888(9>///)/66///9:9?;@ABC.A:::A=B=@@<@??????<AE@>::=166==6=::8>=???AAA?AABB>:::?@@;@<@<@@=<<<6
@ATNG8:03606:03230
GATGGTAGTATATCGCGTCGCTATCCAGAAGATCAGGAACTCTAGAAGAATTCAGATTTTTAACACGAGAGTAAACGTAAAAAGAAGGTTTTACAAGACTCACGTTAACAATATTGCAGCAGTACGCACACAATCGAAGCGCAGTAAGGATGGCCAGTGTAACTAGCAAGAATACCACGAAAAGCAAGAAAAAAGAAGTACGCTATTAACTATTAACGTACCTGTCTCTTCCGAAAGAATGAGTACTATAGACTATCTGAGACTACCATCGAATCCTCTTAGTCT
+
4;<<@CCCCCCCCBCABAB<;;IDDGBBB?BBBDBA=A?BBCCBBB@DD?C?BBA@ADDD3C?BBBCBBCCBBB<@@ABCBC3AB>B2;;;.<CC@CAABDDCCB?C@BC>A@B>AABBBCCCCCCCBBBCC?CCBB?BBBBAA><:??BCD@B?BBBBBD@BBBCBB>BA=9999==9999+9=:4888888%8>:=889AAA@A:>:>ABB:=:=DDEC@AAABBB?9<8999+9?=AABDCCCAACAAA>??ABBBBBCCCBB?B@@@A>BA>AA>:=BB>>
@ATNG8:03585:03269
GATGGTAGCTCGCTGATGATATCTCCAGAAGATCAGGAACTCTAGAAGAATTCAGATTTTTAACACGAGAGTAAACGTAAAAAGAAGGTTTTACAAGACTCACGTTAACAATATTGCAGCAGTACGCACACAATCGAAGCGCAGTAAGGATGGCTAGTGTAACTAGCAAGAATACCACGAAAGCAAGAAAAAAGAAGTACGCTATTAACTATTAACGTACCTGTCTCTTCCGAAACGAATGAGTACACACTCTCATATGACACTACATCGATTCCGGATAGTCT
+
;;9@;=@AB<BAC@A@CBCBBBCBB?BCC@BBBCBB@B?BBDDBBA?BC>B>BB@>>>>>2@?ABBDAAADCCC=AABCDDD2BB@DACCC<CCHACBBCCCB@@>A?BC?BBC::9CCCBBBCCCBDDDCC@C@@A<@@BBBBBA?D?BBB?CDCCABCDABABBB@:==90009>>@CA9A9818===>?(>><A888===AA<@=@A@A<?<?@CCB?BCCCCBB?B?BAB=BBB<@@@DCBBAAACCCB?@?@@BBBBBBBBBBCCCD?B?B?BBBD>>>
@ATNG8:03608:03277
GATGGTAGGCGTGTGAGAGTCTGCCCAGAAGATCAGGAACTCTAGAAGAATTCAGATTTTAACACTGAGAGTAAACGTAAAAAGAAAGGTTTTAACAAGACTCACGTTAACAATATTGCAGCAGTACGCACACAATCGAAGCGCAGTAAGGATGGCTAGTGTAACTAGCAAGAATACCACGAAAGCAAGAAAAAGAAGTACGACTATTAACTATTAACGTACCTGTCTCTTCCGAAACGAATGAGTAACGATGAGAGAGCTCTCTCTACCATCGATTCCGGATAGTCT
+
3<4444;:59>@A?@>@@@;;;:;9)5>>?@B;;;;6;<@@A@@@A=<<4:8=?<:888-3499333333998;17777777'333(33888&3,33,3777888886=6AA9@@@7;;>>>@A@@@BBA:;;A=>;<=;?:::<=88189>>A@B?;??@@@=AAAAA@;@@9>:<6;;:::/:8818<<<<*::3::::>>>???<@<@====A=@:678:>>??>>?<?;?>=4=??:<<;922+2222299767;8;;;>==?==9=??>>A<A;@7;:=<<<:
@ATNG8:03612:03252
GATGGTAGCGAGCGAGTGTGTATACCAGAAGATCAGGAACTCTAGAAGAATTCAGATTTTTAACACGAGAGTAAACGTAAAAAGAAGGTTTTACAAGACTCACGTTAACAATATTGCAGCAGTACGCACACAATCGAAGCGCAGTAAGGATGGCTAGTGTAACTAGCAAGAATACCACGAAAGCAAGAAAAAGAAGTACGCTATTAACTATTAACGTACCTGTCTCTTCCAAACGAATGAGTACGAGAGTCAGAGCAGACTACATCGATTCCGGATAGTCT
+
88/000<BCABBA@@@BCCDDCBCB@CCC@CBBB:;6;9;;CCBBB?BB@B@CBCCCCDD5CACCCBBCCCCCC>BBBCCCC1B@=@2999.;CC?CBBCBCBBB?B?BB>@??=@@AABABBCCCCBBBCD@DBBB?BBBB???C=B=B998:CBBBDDC?ACBCBB>BB@CBB588=<;3===9999:9(7@:?999BB>=>:>=@@@D<>89:AA@=ACBBBBC@C@CC>AAA?9:9CBBBBB@BAAABBBBBABACAAAACAAAA<A<A;@@AA@@@
@ATNG8:03612:03284
GATGGTAGTCTCAGATAGTCTATAGTACTCATTCGTTTCGGAAGAGACAGGTACGTTAATAGTTAATAGCGTACTTCTTTTTCTTGTCTTTCTGTGGTATTCTTACTAGTTACACTAGCCATCCTTACTGCGCTTCGATTGTGTGCGTACTGCTGCAATATTGTTAACGTGAGTCTTGTAAAACCTTCTTTTACGTTTACTCTCGTGTTAAAAATCTGAATTCTTCTAGAGTTCCTGATCTTCTGGGTGTATCAGCGAGTATCTACCATCGTCCGACTAAAGTCT
+
BAAB@CBBBBBCCCCCCCCCBCCCCCCCCCBB?ABBB=BA>B?ABABBA@<?BBBB@D@CCAA>B>BBC>>>>54.4////$/0+0--::1---:>5:7B8BE@BBBCBC@BBCBAA@@=@AB?B?CDECCCBB@BBBB@CBBCCCBBBBBB@@@BC@;;;@DD>A>AABBBBBCCABBBDB9@<@>;;;;.;AAAB?CDCAAABBAC5;;;;*;@@AB@B@CD@BCCCDCB?B@CCCCCC?BAAB<BAAACGCCCCBBBBCCBBC@BBBCCC@BBBCCC>CBBB
@ATNG8:03595:03308
GATGGTAGTGATACAGATCAGACACCAGAAGATCAGGAACTCTAGAAGAATTCAGATTTTTAACACGAGAGTAAACGTAAATAGAAGGTTTTACAAGACTCACGTTAACAATATTGCAGCAGTACGCACACAATCGAAGCGCAGTAAGGATGGCTAGTGTAACTAGCAAGAATACCACGAAAGCAAGAAAAAGAAGTACGCTATTAACTATTAACGTACCTGTCTCTTCCGAAACGAATGAGTACGATGAGATCTCTGTGCTAATCGATTCCGGATAGTCT
+
BBCB@B<CBBBBBBBBCGCCCCA@A@CLL@DCBC??<?@CBBABBB?BB>B@BBBBBBBB+<7BB@A@BBCCCD=BBBBB<ABBB@B@CJJ;CCG@CBBBAABBB@C@DC?BCC@CCCCCBBBCCBBDC@AA@DDBB>AABBAAAA>A=A??;?@??BCCD@BBB????BF@BBB?BA???8<=<788888(/<59///==ABB;@:@BBB7;7;ACBB@BDBBCCC?C?AAA9;;:;???BBCCCCABBBBC???ABBAACC>AABBB?C?B?B@@AA:9
@ATNG8:03606:03316
ATGGTAGGACGAGCGTCTGAGAGGTACTCATTCGTTTCGGAAGAGACAGGTACGTTAATAGTTAATAGCGTACTTCTTTTTCTTGCTTTCGTGGTATTCTTGCTAGTTACACTAGCCATCCTTACTGCGCTTCGATTGTGTGCGTACTGCTGCAATATTGTTAACGTGAGTCTTGTAAAACCTTCTTTTTACGTTTACTCTCGTGTTAAAAATCTGAATTCTTCTAGAGTTCCTGATCTTCTGGATACACTCATGTGCACCTACCATCGATTCCGGATAGTCT
+
---(---(/////4444;3339838555;:<7<455/5<7>:B=BBBDE@HFCCB?B@BCCC@C@BCBCBBBCC<@@@@@0@A=BBCC?CCDC?BCCDJG>@@ADCC@CCCCCBBC@CCC?C?DDCCAAAB?BBBB@CBBBBBBBCBBBBCBBB?CBB?CC?C?BBCBCBBBC@CCCCC;B@B@BBFFF5DCCCC<BAA;;;AAAA@GDDH5D@AADAD@DC@AA@CBBC@B@AAADCC?AAC@CDDCCCCCB?@?CDDC?BCC?@999BC?C?B?BBAB>>>
@ATNG8:03618:03310
GATGGTAGCGCATATCAGCGCAGCCCAGAAGATCAGGAACTCTAGAAGAATTCAGATTTTTAACACGAGAGTAAACGTAAAAAGAAGGTTTTACAAGACTCACGTTAACAATATTGCAGCAGTACGCACACAATCGAAGCGCAGTAAGGATGGCTAGTGTAACTAGCAAGAATACCACGAAAGCAAGAAAAAGAAGTACGCTATTAACTATTAACGTACCTGTCTCTTCCGAAACGAATGAGTACGAGAGTCAGAGCAGAGCTACTTCGATTCCGGATAGTCT
+
388=8>;;;<==>=<<;@@<=>99:.99:299==9949?@999;;;;==:=8<<==@@@?+?:>666;;;<59949@==999$59.57B?C2CCCAC;;;AA@@@<@>AA9?<?487<8=:99?@AACCC<;8;BAB@CBBBCBA@@GADCC@BCBCB==A=@::8:?:;;1733,37779,3336<;===+66*////99922,2/558806,22=>@<CCCC>??<<;<<@6000+0;;>@ABA@@B===@CCB===B@AAC::58;:?<@=A=??887:<
@ATNG8:03591:03350
GTTGGTAGTGATACAGATCAGACACCAGAAGATCAGGAACTCTAGAAGAATTCAGATTTTTAACACGAGAGTAAACGTAAAAAGAAGGTTTTACAAGACTCACGTTAACAATATTGCAGCAGTACGCACACAATCGAAGCGCAGTAAGGATGGCTAGTGTAACTAGCAAGAATACCACGAAAGCAAGAAAAAGAAGTACGCTATTAACTATTAACGTACCTGTCTCTTCCGAAACGAATGAGTACCTCTCAGACGCTCGTCCTACCATCGATTCCGGATAGTCT
+
9:<?;<8CECCCBBBBCCCCCDCA@9;;B<>@@@BC?B?@@@AA@B>??=?<AA997===+848:<@BBB??>;3<;;;;::$9::>9>>>7?DA?BCACACC@@?@@DE@ECC>@@BBB@AADDCCBBBCC?CCCC>@@@>BB??<@?CAC?CCCCCADC?CCCBA@@CC@888@B@@@C59:?9=?@@@.@?:>===?????<?<??@A;?:<=@AA?ABABCCC?B?CBC>C::8:CB:::K>ABBBCCCBB???@==:=?A8:;;<BB=A;@;AAAA;;;
@ATNG8:03582:03412
GATGGTAGCGCATATCAGCGCAGCCCAGAAGATCAGGAACTCTAGAAGAATTACAGATTTTTAACACGAGAGTAAACGTAAAAGAAGGTTTTACAAGACTCACGTTAACAATATTGCAGCAGTACGCACACAATCGAAGCGCAGTAAGGATGGCTAGTGTAACTAGCAAGAATACCACGAAAGCAAGAAAAAAGAAGTTACGCTATTAACTTATTAACGTACCTTTCTCTTCCGAAACGAATGAGTACCTCTCAGACGCTCGTCCTACCATCGATTCCGGATAGTCT
+
3:88055==556;;99::4459555)5;;6<=<955.5.4///://)/638)//8944444$46<<==BAA?>>A8<7:999*43-3-333&3997<=::99933/47==8:<@<::?595:>>><<<666<>ACCC@BB:9:?@?;@9=00*/;;99955.433338-4869::8=====6=::6:BBBBB(?;677/7=<><=<6;455-5649575;;?8<<4<:984869993//-0----///)/9::;<;9998887949??=887;;;8</7/7>>>=//
@ATNG8:03583:03443
GTTGGTAGAGAGAGCTCTCTCATCGTACTCATTCGTTTCGGAAGAGACAGGTACGTTAATAGTTAATAGCGTACTTCTTTTTCTTGCTTTCGTGGTATTCTTGCTAGTTACACTAGCCATCCTTACTGCGCTTCGATTGTGTGCGTACTGCTGCAATATTGTTAACGTGAGTCTTGTAAAACCTTCTTTTTACGTTTACTCTCGTGTTAAAAATCTGAATTCTTCTAGAGTTCCTGATCTTCTGGCGCGTAATGTATGTCGCCTACCATCGATTCCGGATAGTCT
+
9<05.5:8=@?@>9A9555;556<<BC;;9;;.5===7?D@>:>>C><A@?A@944.7-399:8=9=BBB==4448B=BBB3BB>A@A@;ABDD=B@?;?B599A@?@>BBB>AAAA<AAB=A<??;;;>@A>B@AA8;;;;=>A@??AAA;;;@6;;=;AA1838;;=>;;:=9=////(/)/)/6889,9=;;=4=::///:::;79:::+:///>9=7AB<;;;>>>@<B=AAA;;;<<<<9///;6616=??@@B@@@777:97766@@7=7=9@?????@
@ATNG8:03588:03417
GATGGTAGTGTCATATGAGAGTGTTACTCATCGTTTCGGAAGAGACAGGTACGTTAATAGTTAATAGCGTACTTCTTTTTCTTTGCTTTCGTGGTATTCTTGCTAGTTACACTAGCCATCCTTACTGCGCTTCGATTGTGTGCGTACTGCTGCAATATTGTTAACGTGAGTCTTGTAAAACCTTCTTTTTACGTTTACTCTCGTGTTAAAAATCTGAATTCTTCTAGAGTTCCTGATCTTCTGGAGATACTCATGATACTCTACATCGATTCCGGATAGTCT
+
BEBC?BAABBBBCCCCCCCB@@00+0>::.0/:;;19;0505:::>A@=9:555.57<:;;5;6695>A00/<6:::::(///)499:4;?@C?CAA=A@:>@BBBCAFCCCCCBB@CCC@D?BAA@AB;;5;BAA=CBAABA@@BBBBBBBBB?;;;>AA>A>AABBDCBAA=@;;;;.;=A5:;;;;*;;>AA6;;BBBBA@=<8<<<<,000>>8<8=@9;;;;<:D@C@AABCCF?@?C@BBBCBB@DCBBBBECBBBAAACEBBB?B?B>AAABBBB
@ATNG8:03598:03458
GATGGTAGGCGTGTGAGAGTCTGCCCAGAAGATCAGGAACTCTAGAAGAATTCAGATTTTTAACACGAGAGTAAACGTAAAAAGAAGGTTTTACAAGACTCACGTTAACAATATTGCAGCAGTACGCACACAATCGAAGCGCAGTAAGGATGGCTAGTGTAACTAGCAAGAATACCACGAAAGCAAGAAAAAGAAGTACGCTATTAACTATTAACGTACCTGTCTCTTCCGAAACGAATGAGTACGATGAGAGAGCTCTCTCTACATCGATTCCGGATAGTCT
+
8:<C?=AD?C@@A<=@ABBBAB@?;4;==9A@AA?B=B@CBBBA@@=@@=@@CBBBA@@@):39AA::8DBBBD>@><=><<.<=8=<AAA9BAA?B>::@AA<=:=;=A9@8938;F@???A;;;B>>>AA<A@??<@@??>>===A>AAA<AA>>>AAA<@667BA?BB>A=B=?@@DE7;;>;>BDDC/?>;=>>DBA@@@<A<A@??7:6:@@AA;A@@@??>=B===>7<BB@BBAD??????????@>>>;;:>AA@@@@@@AAA<A<A<>>:;:<<
@ATNG8:03606:03460
ATGGTAGGACGAGCGTCTGAGAGGTACTCATTCGTTTCGGAAGAGACAGGTACGTTAATAGTTAATAGCGTACTTCTTTTTCTTGCTTTCGTGGTATTCTTGCTAGTTACACTAGCCATCCTTACTGCGCTTCGATTGTGTGTGTACTGCTGCAATATTGTTAACGTGAGTCTTGTAAAACCTTCTTTTTACGTCTACTCTCGTGTTAAAAATCTGAATTCTTCTAGAGTTCCTGATCTTCTGGGTCTACGCTCGTCGCGCTACCATCGATTCCGGATAGTCT
+
///)///)444998454<9999>:>::;;9B?BBBC>BC@D@BCCCCBC@CDCCC?B@CCBA<BBDDDDBBBBB@BCCCC1CC=AACD>CBCCACCC@CF?@@CBBC@CBBBCCCC@BBC;:9;CBABBBC@CBBE>BBBCGBBBBBDDCAAAA?AAC?CB>B@BBBBBCCCC;@::::.;=A5<<;;;*;CCBC;==CCEDFDBB@BCCC5BBBCC@D@CC>BBCCA:9499?ABBBC?BBCC?CCCCCCCCBBBCB@@>BBE@B@@@BB:=:=>A@@BB@@
@ATNG8:03572:03583
GATGGTAGTATAGAGCTCTACATAGTACTCATTCGTTTCGGAAGAGACAGGTACGTTAATAGTTAATAGCGTACTTCTTTTTCTTGCTTTCGTGGTATTCTTGCTAGTTACACTAGCCATCCTTACTGCGCTTCGATTGTGTGCGTACTGCTGCAATATTGTTAACGTGAGTCTTGTAAAACCTTCTTTTTACGTTTACTCTCGTGTTAAAAATCTGAATTCTTCTAGAGTTCCTGATCTTCTGGGCTGCGCTGATATGCGCTACCATCGATTCCTGATAAGTCT
+
3444.4<<BBDCCCCCC=?C?CCBCCCCCC@@=@B@C>DC@D@AAABBBD?CCAA@?B?BCAA>A>BBBBBAAAA>ABFDF1;:<@@CC9>BBB<@AB@CC<;:@>==<?>>>@@@C:@@@=@<???>>>>><>BBA699AD??>>>A@?@>==A;;;;=BC<@:>>>AAAA>>:???DE6D7:7:=DDD/A=;>A:A:::=>?@>@<ACCC/A<=<A<A<@@;@AAAA==:><??>>=A5777707///9;66;@AAAAAA@=<8===>>A:><>?BBA<AAA?
@ATNG8:03597:03568
GATAGATATATGCACGCTCTACCAGAAGATCAGGAATCTCTAGAAGAATTCAGATTTTTAACACGAGAGTAAACTGTTAAAAAGATGGTTTTACAAGACTTCACGTTTAACAATATTGCAGCAGTACGCACACAATCGAAGCGCAGTAAGGATGGCTAGTGTAACTAGCAAGAATACCACGAAATGCAAGAAAAAAGAAGTTACGCATATTAACTATTAACTGTACCTTTCTCTTTCCCGAAACGAATGAGTACTATAGACTATCTGAGACTACCATCGATTC
+
9;@/555::>=@;A>CBA@@A?8=;;.59007;6;)//88//5;8<=:?9<<;<:==<)843338855---5,----(----$/89;6<<</;:9(////(.53559)2,224622-2==8>665;<556;665:@;;;;>>>>=B@C9A69;?;?::5?599?BBBBCC?BB700>*0//69(//660789889$89333,33;22222-2366661639;9999497.77222'26.222'222+...78......29222225252666650554---(-
@ATNG8:03600:03552
GATGGTAGAGAGACTGTAGCGCACCCAGAAGATCAGGAACTCTAGAAGAATTCAGATTTTTAACACGAGAGTAAACGTAAAAAGAAGGTTTTACAAGACTCACGTTAACTATATTGCAGCAGTACGCACACAATCGAAGCGCAGTAAGGATGGCTAGTGTAACTAGCAAGAATACCACGAAAGCAAGAAAAAGAAGTACGCTATTAACTATTAACGTACCTGTCTCTTCCGAAACGAATGAGTACTATGTAGAGCTCTATACTAATCGATTCCGGATAGTCT
+
BCCA?BADCCCCBBCCCCCCCCCDD=BBB?CDCCBB?B?CCBAABA?AA>A?BBBBBBBB3B@BBBAAAACCCD>A@:;;;;*;D>C=AAA7ACC?BCBBCCCCC@C@CCCCAB<@@BBBBABBBBCAAAAA>BBBB?@<<>>>>?;B>BAA?AAACA@==;AA>>>>;@@:??A<>>>?=5<<=:>BBAA/AA=A666AAAAA;A=>@@D9=:>@CBB?BCCCAAA?A?ABC>BAA>ABABBBBAA@BBBCAA?AAAAA???A<AAAAA9>;?=AAAA=<<
@ATNG8:03615:03595
GATGGTAGGTGCACATGAGTGTATCCAGAAGATCAGGAACTCTAGAAGAATTCAGATTTTTAACACGAGAGTAAACGTAAAAAGAAGGTTTTACAAGACTCACGTTAACAATATTGCAGCAGTACGCACACAATCGAAGCGCAGTAAGGATGGCTAGTGTAACTAGCAAGAATACCACGAAAGCAAGAAAAAGAAGTACGCTATTAACTATTAACGTACCTGTCTCTTCCGAAACGAATGAGTACGATGAGAGAGCTCTCTCTACCATCGATTCCGGATAGTCT
+
<@@@=?<B@969>>===?CHCAA@C@CCC@A@@BAA>A@CCBBCCC@BB?B@BBB99999.:=CDCB@DDDDDD>CC>>>>=,=?;?:@@@7@AA?BAAABCAAA?B?BB?@AA?CCAABCBCCCCCCCCCDACC??>@CCACB987;@CCC?CBBBCBBB?BBBCAB>CC@>>>=@>>?A8><<9<<<<?.;;7<///99@DD;>;;;;?8=8=?CBB@BCBBBBC<@=@AA9ABB=AAABBBBBBBBBBBBBBBBBBB:88>>5<566AA=A=A=A@<<=@@
@ATNG8:03598:03620
GATGGTAGAGTATCATGTGTATCTCCAGAAGATCAGGAACTCTAGAAGAATTCAGATTTTTAACACGAGAGTAAACGTAAAAAAGAAGGTTTTACAAGACTCACGTTAACAATATTGCAGCAGTACGCACACAATCGAAGCGCAGTAAGGATGGCTAGTGTAACTAGCAAGAATACCACGAAAGCAAGAAAAAGAAGTACGCTATTAACTATTAACGTACCTGTCTCTTCCGAAACGAATGAGTACTGTATCTATGTGTGCGCTACCATCGATTCCTGATAGTCT
+
;?;;465>>B==B?CCBBDCCC@AA>;;:;><<@9;6::?>>@?=B>BB?B?@@@9=99;*;=B@??@65599909;555555#55.57===2=>:55;9?A??@A?A=>=9;00+/>>>ABCBBBGCCBB;0,0<00+0<<8;6558B495949@@AB???>BCCABA?CB?B??;???BB>BB@;9::99(7<5522255557272555616655:BC=B>=9944./4899.7//)//669====;::=BBABBC???BAAAB59:<=;<8=376>@@CCBB
@ATNG8:03584:03670
GATGGTAGCACGAGTCACTCATATCCAGAAGATCAGGAACTCTAGAAGAATTCAGATTTTTAACACGAGAGTAAACGTAAAAAGAAGGTTTTACAAGACTCACGTTAACAATATTGCAGCAGTACGCACACAATCGAAGCGCAGTAAGGATGGCTAGTGTAACTAGCAAGAATACCACGAAAGCAAGAAAAAAGAAGTACGCTATTAACTATTAACGTACCTGTCTCTTCCGAAACGAATGAGTACCTCTCAGACGCTCGTCCTAATCGATTCCGGATAGTCT
+
=BCC?CDDC@ACBCDDBBBCBCCCD@DBB?BCCBCC@C?B@CDBBC@BB@B@BCAABBBB3B@CCCCBBBCBBB<789AAAA0AA=A5;;;.;AE?BAAAFCCCC@C@BB@BBD>ABAABBCCCC@BDDDBB?BBBA?B@???A@A>B@EBA>ADCCCBAA>ACBBBB@CC??>?499===5<<<;><===='=A;A988??B@@<@;A@@@8;7:AC@@>@BBCBBB?B?BBD>BBA?AAACCCC?AAAAACAAA@@>?>A;AA:@@A@@9@;@8>>AA@??
@ATNG8:03588:03650
GATGGTAGATACTCGCTGATACACCCAGAAGATCAGGAACTCTAGAAGAATTCAGATTTTTAACACGAGAGTAAACGTAAAAAGAAGGTTTTACAAGACTCACGTTAACAATATTGCAGCAGTACGCACACAATCGAAGCGCAGTAAGGATGGCTAGTGTAACTAGCAAGAATACCACGAAAAGCAAGAAAAAAGAAGTACGCTATTAACTATTAACGTACCTGTCTCTTCCGAAACGAATGAGTACTATAGACTATCTGAGACTACCATCGATTCCGGATAGTCT
+
3:8:5;:CBD@A@566;;<>?CCDG>BBB89444443858883339-33171/////888'8(//688333;@C<==@?@@@1;@=?2;;;*:BC>@AAABBBBC@B@EF?BBC@CCBBCCBBCBCCCCB@@<@?@@=A@??BEAB>B@B@@>AAAACCBD??@@CCC?BA;??>8<<9899*9<<;>@@@@A(:;7;///;=?@@7;79<=A4;7;BB@@?@CBBBCC?A@:::/99939?=?ABBCBCBBB===ABBBBBBBBA?=@0//==<?=@:A?@???@
@ATNG8:03594:03689
ATGGTAGGACGAGCGTCTGAGAGGTACTCATTCGTTTCGGAAGAGACAGGTACGTTAATAGTTAATAGCGTACTTCTTTTTCTTGCTTTCGTGGTATTCTTGCTAGTTACACTAGCCATCCTTACTGCGCTTCGATTGTGTGCGTACTGCTGCAATATTGTTAACGTGAGTCTTGTAAAACCTTCTTTTACGTTTACTCTCGTGTTAAAAATCTGAATTCTTCTAGAGTTCCTGATCTTCTGGATACACTCATGTGCACCTACCATCGATTCCGGATAGTCT
+
///)///)444444455:99<<<8<::;@<@;@>??:?C?C?BBCCCCC@CCCCC@B@BDCC>A<ABBBBCCCD=;::::*:@?BBDD>BBCD@BBE@CC@A@@CCCACCCCCBCC?CCC@C?CCCBBBBC?CCCC?CBBBCBCCCCBBBBBBB?CDD@BA=B>BBCBBBCCC@CCDCC9@=@;::::-;ABBC>CCBABBCBBB@CCDC5D@@AC@E@BB@BBBBBCC@C@ABBCCB?ABC@CEDDDDDCC@@@CCCC?BBB?A999?E@D?C?AABB>>>
@ATNG8:03602:03655
GATGGTAGATATATGCACGCTCTACCAGAAGATCAGGAACTCTAGAAGAATTCAGATTTTTAACACGAGAGTAAACGTAAAAAGAAGGTTTTACAAGACTCACGTTAACAATATTGCAGCAGTACGCACACAATCGAAGCGCAGTAAGGATGGCTAGTGTAACTAGCAAGAATACCACGAAAGCAAGAAAAAGAAGTACGCTATTAACTATTAACGTACCTGTCTCTTCCGAAACGAATGAGTACACATCGTCGTGTCGTGCTAATCGATTCCGGATAGTCT
+
BBCC?BBBCBBBBBBCCGCA@@A@A<>@:7<CAA<;7;>AACBBBC@CC?A?BCB?????';6??;ABBBCCCC>A@BAAAA0?@>A5;;;&5<<9>AAABBB?C@C@CC>AAA>AAABBDCCBABCBBBCB@CBBB>AABAAAA@9>;>:;5<B@@@ECC?CCCCBA?BC@BBB@BBA@@;99929@@@A2AA=;;;@@@B@A<>;>?>>594:@BBB@BCCCA?@@B?BBB>BCC?BBAABBBBAA@@000@@@@???AABA?BBBCG@F<?=?ABB::9
@ATNG8:03614:03659
GATGGTAGTGATACAGATCAGACACCAGAAGATCAGGAACTCTAGAAGAATTCAGATTTTTAACACGAGAGTAAACGTAAAAAGAAGGTTTTACAAGACTCACGTTAACAATATTGCAGCAGTACGCACACAATCGAAGCGCAGTAAGGATGGCTAGTGTAACTAGCAAGAATACCACGAAAGCAAGAAAAAGAAGTACGCTATTAACTATTAACGTACCTGTCTCTTCCGAAACGAATGAGTACTCTCAGACGCTCGTCCTACCATCGATTCCGGATAGTCT
+
BDCC?BBBDCBBBBBCBDBBBBBBB=@@C=@A=5555:5:::585=9==8>>>?>?>:::+:6@ABCBBC@>>=8;>@BCCF5BA>C5;;;.;AD?BCCBCCBBB?B?BC@BBC?ABBBCAAACCCDDBBBC?CCCG899BABABB=A?A::7;CCCCBCC?AAA@A@?CC>AAA;====<3===999999(:@:?;;<A@@>>:=:=>??7:7:>BAA?BCCCCCC?C?BBC=BCD?@A@CDBB@BBBBAAAAAA=AAA=???<@::9AC=C;>;>>>CAA@
@ATNG8:03577:03749
GATGGTGCCATGAGTGTATCCAGGAAGATCAGGAACTCTAGAAGAATTCAGATTTTTAACACGAGAGTAAACTGTAAAAAGAAGGTTTTACAAGAACTCACGTTAAACAATATTGCAGCAGTACGCACACAATCGAAGCGCAGTAAGGATGGCTAGTGTAACTAGCAAGAATACCACGAAAGCAAGAAAAAGAAGTACGCTATTAACTATTAACGTAACCTGACTCTTCCGAAACGAATGAGTAACGTGTGCGACGTGTCTCCTACCATCGATTCCGGATAGTCT
+
<CCC@CCD;@BBBB<?A><<800)/477<<00,68@CA@@?@7;<7;798544444$45:;=<<<<;;;;444556??@+==:=7;;;/8883--(---8789-33(39487717778;;////899:78805;=D@CCCA@>@@<>,000*0;>>>>=B>AAA>BB>BC@DBB?A@BCC=B?@>?DFEE2AB?A999A?;<<=@><<>A8=9=:00)09=>>>A>A:>:>=C:A;;::::;00)/676:::=<<>??>77767779>777A@8;<B@>>>BAAA
@ATNG8:03603:03716
GATTAGTATAGAGCTCTACATAGTACTCATTCGTTTCGGAAGAGACAGGTACGTTAATAGTTAATAGCGTACTTCTTTTTCTTGCTTTCGTGGTATTCTTGCTAGTTACACTAGCCATCCTTACTGCGCTTCGATTGTGTGCGTACTGCTGCAATATTGTTAACGTGAGTCTTGTAAAACCTTCTTTTTACGTTTACTCTCGTGTTAAAAATCTGAATTCTTCTAGAGTTCCTGATCTTCTGGGTGCGCTACAGTCTCTCTACCATGATTCCGGATAGTCT
+
=BB@BBBBBCCCBBBCCCCEEDCCCCCCAA>ACGG=BB?A?AACCCAA?CCB??<??BBBB?C?CCBBBBBBB>BCCCC3BB?A>>>9@BBB<ABB?BB>==>BAA;>>AAAAAA7==>9>;@@@AAAAA;AA>>7;;>;;;;>>AC?>=?=@;>@>;>>9>:>>???A@@@;@@@AA6A;>;>;;;;+99666(--3---76-/(/988*7;?@A:@<8838@@?=>>=A:>>@??@:>>AD;;;;A=999:777==@BBBA=>::;<+/,/5;:;=>>>
@ATNG8:03605:03707
GATGGTAGGTGCGAGCATGAGTGTATCCAGAAGATCAGGAACTCTAGAAGAATTCAGATTTTTAACACGAGAGTAAACGTAAAAAGAAGGTTTTACAAGACTCACGTTAACAATATTGCAGCAGTACGCACACAATCGAAGCGCAGTAAGGATGGCTAGTGTAACTAGCAAGAATACCACGAAAGCAAGAAAAAGAAGTACGCTATTAACTATTAACGTACCTGTCTCTTCCGAAACGAATGAGTACGATGAGATCTCGTGTGCTACCATCGATTCCGGATAGTCT
+
----(---0660//99<<>@@><0/00)-663-//;;<7<9<A@CC;;:;B?B@DCCAB@A@2A?CCBBBBBCDDD>CC??>>=,==9>2:;:.<AA=ABAABBBBB?A?CC=??A>AAABBBBBCCCCCCCBA<ABAA?BBBA?@>?9@>A@@=@BBCCCBA?BCBBBB@BB=BBB=AAAA?8@9949BBBB3BD?A==>>>???:<:=A<=7:7:ACCCACCBCBCC>@>@AA;A@@=?BAABBBBBBBBBBBA>>>BBBA==AA<A@@=::3:7=8<>@C;;;
@ATNG8:03606:03703
GATGGTAGAGTATCATGTGTATCTCCAGAAGATCAGGAACTCTAGAAGAATTCAGATTTTTAACACGAGAGTAAACGTAAAAAGAAGGTTTTACAAGACTCACGTTAACAATATTGCAGCAGTACGCACACAATCGAAGCGCAGTAAGGATGGCTAGTGTAACTAGCAAGAATACCACGAATGCAAGAAAAAAGAAGTACGCTATTAACTATTAACGTACCTGTCTCTTCCGAAACGAATGAGTACTATGTAGAGCTCTATACTACCATCGTAATTGCGAAGTCT
+
55<>9>BBBBCCCCE@AABBCBBFD@BBB@B@@@BB?B?BCCCBBB@CC?C?CC@AADDD0D?BBBCCECBBBB;>?;;;;;*:C>C@DCC;CDC@CBBB@@ABA?B?BB?BBB=BBBBBBDCCBBBCCCCC?BBBF?B@@?>?>>9@?A@@?@ECCBBCB@BBBBBB?BB<8888==<;5?::9;999999%0=95/./89@DD=A=A888;>=@@ABBACBBBBBA6;6;@@9@AA??@?BDAAABBBBBBBCBBCBBB>>>??;=<;;::4:0;<BB@CACB
@ATNG8:03611:03738
ATGGTAGCGCACACATAGATAAGTACTACATTCTCGTTTTCGGAAAGAGACAGGTACGTTTAATAGTTAATAGCGTAACTTCTTTTTCTTGCTTTCGTGGTATTCTTGCTAGTTACACTAGCCATCCTTACTGCGCTTCGATTGTGTGCGTACTGCTGCAATATTGTTAACGTGAGTCTTGTAAAACCTTCTTTTTTACGTTTACTCTCGTGTTTAAAAATCTGAATTCTTCTAGAGTTCCTGATCTTCTGGTATGACTAGTGTACTACTACCATCGATTCCGGATAGTCT
+
344.4444499455;;;;;<;89994595//)----888+--(--(/;99:A@94;4444(4.433:6@8@@@=>00,0>:>=?>>)0/+5<>>6=B@@?@DE@CC;;<CCBB?BBBBCICC@CCB@B?BB@A@CBB;BABB?BBBBCCBCCCCCDBDCC@@@@@BB?C>A@BBABBBB?BAAAA6A>B>BBCDDD*BBBAA<A;;;@@AA;<<0;BBB0CBCCCAC@CH@=;;;;;DAD@FBBBBB?B@@=@BBCBBBLDCCCECCCCCBB@BBBEDD@B?C@CCDCAAA
@ATNG8:03613:03733
GATTAGTATAGAGCTCTACATAGTACTCATTCGTTTCGGAAGAAGACAGGTACGTTTAATAGTTAATAGCGTACTTCTTTTTCTTGCTTTCGTGGTATTCTTGCTAGTTACACTAGCCATCCTTACTGCGCTTCGATTGTGTTCGTACTGCTGCAATATTGTTAACGTGAGTCTTGTAAAACCTTCTTTTTACGTTTACTCTCGTGTTAAAAATCTGAATTCTTCTAGAAGTTCCTGATCTTCTGGATATGAGTGACTCGTGCTACCATCGATTCCGGATAGTCT
+
;;@=0;9?A@@@;95;;<<=>>>>;;;<>=8=9:9./9272//)/889:67:7;>>+0-//;>5?5=@?BB994=144===+==8>8>>1@BCC?@@@:00*///6383:99@AD@@<@@@<@;?<<<AA@@;@@BB7;;A@:>>@@@@>>>>>>=AAA<??<?=AAABB>>>>089989)8:>8==CBB/?@BDB7;;888@@===8====.9675A7;455.5:955.576;78:8>>@7;>A;>>AAD@>>>@BA??:::>:616777//,/7<7633>666
@ATNG8:03574:03785
GATGGTAGTCTCAGATAGTCTATAGTACTCATTCGTTTCGGAAGAGACAGGTACGTTAATAGTTAATAGCGTACTTCTTTTTCTTGCTTTCGTGGTATTCTTGCTAGTTACACTAGCCATCCTTACTGCGCTTCGATTGTGTGCGTACTGCTGCAATATTGTTAACGTGAGTCTTGTAAAACCTTCTTTTACGTTTACTCTCGCGTTAAAAATCTGAATTCTTCTAGAGTTCCTGATCTTCTGGTCTACTACACTGTACTCTACCTTCGATTCCGGATAGTCT
+
BAAA9B=@CBBCCCAABDCCBDC@AAB@@A@@?BBBL?CC?C@CCCCCCD@BBLBC?B?BBAA?B?BBBCBA@?C<;;;;;);D=@ADD<@A;929994:C8;;;CCC>BBBB@@@B7;;C>B?CCBABBBB=AA@@>ABBACBB@@@BA;;;@A=;;<AHE?C>A@AABBBBC@BCBCB9A=A><<<<.;ABBC6<;BAAACB@ABDFDD5BBABB@B?CE:;<;@@@B?B@CBBCCB9::B?BBBBCCCCDBABBBBBBBBB?B:;;BC?B@B?BBBCB@@
@ATNG8:03578:03783
GATGGTAGGCGTTTGAGAGTCTTCCCAGAAGATCAGGAATCTAGAAGAATTCAGATTTTTAACACGAGAGTAAACGTAAGAAGAAGGTTTTACAAGACTCACGTTAACAATATTGCAGCAGTACGCACACAATCGAAGCGCAGTAAGGATGGCTAGTGTAACTAGCAAGAATACCACGAAAGCAAGAAAAAGAAGTACGCTATTAACTATTAACGTACCTGTCTCTTCCGAAACGAATGAGTACTATGTAGAGCTCTATACTAATCGATTCCGGATAGTCT
+
CDCC?CBB<@9994;D@BCBCCBCC>CBCACCCBCC:C?CCBCBB?BB?B?BBB9999:';=CCCCDCD;::@:A??A@CB?CA=?4:::5:AA?AAABAAA894:>AA?CCC@BABCCBBAAA??888:8=>?=@:::;;?ACD<A<AAA<A@@>>>>>9=>>>CEBCC?CCCACCBBB<A@?;@@BBA2??=?@AA???AA?B>AACB?C?CDBAA>BCCBAAA?B>AAA::@@=AA@C@@@AAABBCDBBBDCCBBBBBB@BBBBB?B>B>A?BB?==
@ATNG8:03590:03778
GATGGTAGTGTCAGTGCGCGTCGTCCAGAAGATCAGGAACTCTAGAAGAATTCAGATTTTTAACACGAGAGTAAACGTAAAAAGAAGGTTTTACAAGACTCACGTTAACAATATTGCAGCAGTACGCACACAATCGAAGCGCAGTAAGGATGGCTAGTGTAACTAGCAAGAATACCACGAAAGCAAGAAAAAGAAGTACGCTATTAACTATTAACGTACCTGTCTCTTCCGAAACGAATGAGTACTATAGACTATCTGAGACTACCATCGATTCCGGATAGTCT
+
45<>7=CCCCA@@===BCHHCBB@@7:=<7565559.4.4494448.33282/////99:'938//4;;=:::;27799999(9949.599&5<A9<A<?@CCBB?B?AA>AAA?BBBBBDCEB@@DDCCBC?CB@@>@>>>BB>>:@?A@@>ACCDBCCA?CCCBBB@>>;>BD;??999,:=>9:::::.;>;A887BAA;:5::>=AA:=:==A@A=ABAA@BA;@<?=<6===9:::ABBCBBBCA@;;;CBBBAAABBBC@B???BB;@=A>@@A@999
@ATNG8:03606:03793
GATGGTAGTGATACAGATCAGACACCAGAAGATCAGGAACTCTAGAAGAATTCAGATTTTTAACACGAGAGTAAACGTAAAAAGAAGGTTTTACAAGACTCACGTTAACAATATTGCAGCAGTACGCACACAATCGAAGCGCAGTAAGGATGGCTAGTGTAACTAGCAAGAATACCACGAAAGCAAGAAAAAGAAGTACGCTATTAACTATTAACGTACCTGTCTCTTCCGAAACGAATGAGTACTATGTAGAGCTCTATACTATCGATTCCGGATAGTCT
+
BBBB?BBBBBCCBCCCCAABDBBBB@BBC?CCDD??=@?BABBBBB?BC@D@>=?BAA@<+=8=B=>==CBCCG@B@?@@AA0@A>C5;;;&9@@?@CCCCCBCD@C@CC?BBA8;:@ABBCDCCCDBBBCC@CCCC?@@AAAAAB>A?C9::;DCBCBBB?BBBBBC?CC?B@B<>>>?<5=:93:==>>.=A9=;;;@BA??;?;@@BB;>;>@AAA?ACCBBBC?C?AAD>CAA=??A@ABBBBBBBBCC@@==<==@@@@@@??>=C=D<AAAA;;;
@ATNG8:03572:03811
GATGGTAGTACATGATAGACGACACCAGAAGATCAGGAACTCATAGAAGAAATTCAGATTTTTAACTACGAGAGTAAACGTAAAAAGAAGGTTTTACAAGACTCACGTTAACAATATTGCAGCAGTACGCACACAATCGAAGCGCAGTAAGGATGGCTAGTGTAAACTATGCAAGTAATACCACGAAAGCAAGAAAAAAGAAGTACGCTATTAACTATTAACGTACCTGGTCTCTTCCGAAACGAATGAGTACCTCTCAGACGCTCGTCCTACCATCGTTTCCGGATAGTCT
+
::4:.44:449=>9==99?:;9445.555.55555/)/)/7///7991/33(3-335/:;;;+;6////-668-//;19688888)8<;;:;;;.://)////6898917178.33<6:888;;;<<<<;<<<;?;@CAA;?;;..---(-376969;:///;=;)07;6///0///3666(.2555,555.222222#22+222888788,2,25555=658>>>:00*0:0048@65:><==>:;;:B@AA?@??@@997=>=;<8?<7746;99599)939;<<>@558
@ATNG8:03587:03836
GATGGTAGTGTCATATGAGAGTGTGTACTCATTCGTTTCGGAAGAGACAGGTACGTTAATAGTTAATAGCGTACTTCTTTTTCTTGCTTTTCGTGGTATTCTTGCTAGTTACACTAGCCATCCTTACTGCGCTTCGATTGTGTGCGTACTGCTGCAATATTGTTAACGTGAGTCTTGTAAAACCTTCTTTTTTACGTTTACTCTCGTGTTAAAAATCTGAATTCTTCTAGAGTTCCTGATCTTCTGGGTGTATCAGCGAGTATCTAATCGATTCCGGATAGTCT
+
BCCC@CBBB@@ADCCCBCBBCCCCCCCDCC??;????<@D@C@BBBBBDEADDBCB?B?CCC?>A=BCCCAABCC?>>>>?0>?>B:;;;6;CCCACCC@CHABAADBB@BDDCCABBADDC?B?CCCCCAAB?BBCCADBBCCCBBBCCCCCA@A@BBB@BB@B?BBBBBCCBB?B@@AB8B?B@BBDDDD+CCBBB=BBB@@AAABA?CDCD5CA@BC@C?CC@CBCCCBB@B?ABBCCC?A@AA<BA@ACCBBBIBBBCCCCC@CEBBB?B@D?BABB?99
@ATNG8:03593:03800
GATGGTAGCAGACGTGACAGAGCGCCAGAAGATCAGGAACTCTAGAAGAATTCAGATTTTTAACACGAGAGTAAACGTAAAAAGAAGGTTTTACAAGACTCACGTTAACAATATTGCAGCAGTACGCACACAATCGAAGCGCAGTAAGGATGGCTAGTGTAACTAGCAAGAATACCACGAAAGCAAGAAAAAGAAGTACGCTATTAACTATTAACGTACCTGTCTCTTCCGAAACGAATGAGTACTATGTATAGCTCTATACTACCATCGATTCCGGATAGTCT
+
DDCC?>C@@BDDDCBBBBBCCDDCC?CCB?CCCG??>??BBBBBBB>AA>A>CBB;;;;=.??BCBBBDAAABD>EDAAA@A2@C?C6;;;6;FCAGBBBCBCBC@A>AD@CCC<>>?ABCDDBBBBDBBBA=BDDD?B?@@CBAA=B@CA@>ACCCCCAA=ACCCAA?BC>A@A9>>>?>8?@@;88888(8@:C888B@@=>:><AAAB;>;>>B?@=@ACBBCC?B?BDD=BBB?AAABBBBAAACBAAAAA@@@>>>>>>?=A<>>?>9=9>:>@>B888
@ATNG8:03594:03830
GATTAGTATATCGCGTCGCTATCCAGAAGATCAGTAACTCTAGAAGAATTCAGATTTTTAACACGAGAGTAAACGTAAAAAGAAGGTTTTACAAGACTCACGTTAACAATATTGCAGCTGTACGCACACAATCGAAGCGCAGTAAGGATGGCTAGTGTAACTAGCAAGAATACCACGAAAAGCAAGAAAAAAGAAGTACGCTATTAACTATTAACGTACCTGTCTCTTCCGAAACGAATGAGTACGTGTGACGTACGTGAGCTACCATCGATTCCGGATAGTCT
+
BCC@CCBBBBBCDCBBBDCCCCC@CCC?BCDCDBBB?BBBADDC@CC=C?CCA@@@@@2A?CCDDBBCCCCC=B?>>@@@0@@;@2:::.;BB?BCCBEDBBA@D@BB?BBB<@AA@BAAACCDCC@@BB@DCCC?CBBBBBCD?B?BBB?BBDD?>>B@CBABAB>BC?CBB;>=7778+:=<9777889$9>8>@BBAA@AB5879AAA8>;?AA@B@CCBA>>>@C@BBB;A9859DBA@A@@>????BBBD@???A?AC==:9588AA<A<B?BB??A>>
@ATNG8:03600:03828
GATGGTAGCTCTGCTCTGACTCTCGTACTCATTCGTTTCGGAAGAGACAGGTACGTTAATAGTTAATAGCGTACTTCTTTTTCTTGCTTTCGTGGTATTCTTGCTAGTTACACTAGCCATCCTTACTGCGCTTCGATTGTGTGCGTACTGCTGCAATATTTTAACGTGAGTCTTGTAAAACCTTCTTTTTACGTTTACTCTCGTGTTAAAAATCTGAATTCTTCTAGAGTTCCTGATCTTCTGGGTGCGCTACATTCTCTCTACCATCGATTCCGGATAGTCT
+
4:===?;AB;69BA@BBBBCCCCCBCCBCC;;6;AAB>BD@C@DBBDBBB?CCDBC?C@CBBA@C@CCCCBBBDC@@@???1?C@CCCD=CBBB9;;B?BC@BCDGDD?CCCCGECC?BBC@D@BBBCBBBC<@@@@<BBCCCBBBBBCBCEBBA?BCBFF:?>?CBBACDDG@BBACC:B?B?????=,=@999.9>?==?A???;?CCC3BAABC>A>9929AAA888;?:?>>>?A5;;==4888=888>;;5;?>>>:<<59///<<7<9=9;;989>>
@ATNG8:03604:03807
GATGGTAGCGAGCGAGTGTGTATACCAGAAGATCAGGAACTCTAGAAGAATTCAGATTTTTAACACGAGAGTAAACGTAAAAAGAAGGTTTTACAAGACTCACGTTAACAATATTGCAGCAGTACGCACACAATCGAAGCGCAGTAAGGATGGCTAGTGTAACTAGCAAGAATACCACGAAAGCAATAAAAAGAAGTACGCTATTAACTATTAACGTACCTGTCTCTTCCGAAACGAATGAGTACTATGTGGAGCTCTATACTAATCGATTCCGGATAGTCT
+
<<CD?CBBBBC??@CDCCCCCCCCC@CCC@CCCA99:;?AACBBBA>BB?B@CCCAA@@@0A?CCDBBBCCGCC;@?;;;;;*;B>A=BAA7ABB?BAABFDBBB>@?@B?BCD=A@BBCBCCCCCCCCCCD@CBBB?BBAACBBA?B>B@@>ACCCBCCC@BBABAA?BB>BBC@BBA@?8?<=;99999.9A@B@??BBABA<A=AB=>:==>>BCC@BBBBBBA;>:000+000,0<@>?BB???BBB?BABBBBB??ACE?CBBBC?C?B?BBCCBBA
@ATNG8:03608:03828
GATGGTAGCAGACGTGACAGAGCGCCAGAAGATCAGGAACTCTAGAAGAATTCAGATTTTTAACACGAGAGTAAACGTAAAAAGAAGGTTTTACAAGACTCACGTTAACAATATTGCAGCAGTACGCACACAATCGAAGCGCAGTAAGGATGGCTAGTGTAACTAGCAAGAATACCACGAAAGCAAGAAATAGAAGTACGCTATTAACTATTAACGTACCTGTCTCTTCCGAAACGAATGAGTACGATGAGAGAGCTCTCTCTACCATCGATTCCGGATAGTCT
+
3<:<<@:AADBAAA=;;;==??CBB;>:924>:>?;8>:>?=444;8<;7>877333777$34=;<===B:@@A9<<;;;;;'9=<B4999&5<>8<==B==C=B@B@CC@CBC@CCCABBBCBBBCCBBBB?A@;;6;@>=@A::3;>A;:69C@@?B@A>ABCDDC?AC>@>?@CB???8=?@:<@@6;;AA;?===88;CB@E?AABB=?<?A@AA?BBABBBB?B?CHE>C::9:BBCCCCBBBBB?===@@@@@@??=<=;@888AA;A7;7;??@=>=
@ATNG8:03656:03213
GATGGTATATACTCGCTGATACACCCAGAAGATCAGGAACTCGTAGAAGAAATTCAGATTTTTAACACGAGAGTAAACGTAAAAAAGAAGGTTTTACAAGACTCACGTTAACAATATTGCAGCAGTACGCACACAATCGAAGCGCAGTAAGGATGGCTAGTGTAACTAGCAAGAATACCACGAAAGCAAGAAAAAAGAAGTTACGCTATTAACTATTAACGTACCTGTCTCTTCCGAAACGAATGAGTTACGAGAGAGCACACGTGTCTACCATCGATTCCGGATA
+
489:3<0//////5;9;;A?A@@@@5:943999<45.45::333333-333(3,39;<<=<=)3,368///6666;/67444444#4;7;6===2===8=>>B@@A@A<A?AA=>??:?AA?@@@A@B;;:@@@@=AB;;7:>>>AAAC<<8;00)/>>:009B<>>BB??<:87::;+--877(--61689999%880--(--2358:6:58755/5/55:==9<>>;;:<9>8<A?8=841/9=/0)0::9=??=>997=;;;877553.3.....(.05(225
@ATNG8:03621:03259
GATGGTAGTACATGATAGACGACACCAGAAGATCAGGAACTCTAGAAGAATTCAGATTTTTAACACGAGAGTAAACGTAAAAAGAAGGTTTTACAAGACTCACGTTAACAATATTGCAGCAGTACGCACACAATCGAAGCGCAGTAAGGATGGCTAGTGTAACTAGCAAGAATACCACGAAAGCAAGAAAAAGAAGTACGCTATTAACTATTAACGTACCTGTCTCTTCCGAAACGAATGAGTACTATGTAGAGCTCTATACTAATCGATTCCGGATAGTCT
+
BCCC?CCCCCCBBBBB???B9;:DC@CCC@CCCB@@<@?BBCBCCC?AA=A?BBCAADDD0D?BDEEDCCCBBB>CCCCCCC5BB>B2:;;6;BD@CCCBDDBBA@B?BC?ABB>AABBCCCCCDBDDCCBC@CDCC?CCCBBBAA>A@C@@?@DCCCCDC@BBBBBA>BB?BBB=AA988*999;99:9:(8@?C???BBA@A<@;?@@F;<:=ABBB?BCBBBCC?C?CCC=@::9:BBDBBAA@ACCCCCCCCA@=AA?>>;A==<=;A=C:@@==;::
@ATNG8:03624:03259
GATGGTAGCATCATGCATATCTCACCAGAAGATCAGGAACTCTAGAAGAATTCAGATTTTTAACACGAGAGTAAACGTAAAAAGAAGGTTTTACAAGACTCACGTTAACAATATTGCAGCAGTACGCACGCAATCGAAGCGCAGTAAGGATGGCTAGTGTAACTAGCAAGAATACCACGAAAGCAAGAAAAATAAGTACGCTATTAACTATTAACGTACCTGTCTCTTCCGAAACGAATGAGTACAGAGAGTACGATATTCTACATCGATTCCGGATAGTCT
+
78AC@AADDLBBC;:;>B<<BBBBB9=DC@BBBB@@>@@FCBCCCD?AB<B@BB?>?BBB+=8BB=BBBB>??C=>3:6<<<)<<5:.599&5@B=@AAA@BA@B>A?BC>@AE?AB@@ABBCEFDBBCCCC@BBCC?BCCCCBBB?B=B:;7;BBBBBBB?BCEDBB?BB=BBB<@@?>>5<<;578999(8?8<756:97<=<A;@@@B<>;;;A@@=@ABB@@@?B=@AA;?@??BBBCBCCCCBBBBBBBBAAAA99:A?@@>>>@=C=A=AAAA>::
@ATNG8:03624:03284
GATGTAGGAGACACGTCGCACACGTACTCATTCGTTTCGGAAGAGACAGGTACGTTAATAGTTAATAGCGTACTTCTTTTTCTTGCTTTCGTGGTATTCTTGCTAGTTACACTAGCCATCCTTACTGCGCTTCGATTGTGTGCGTACTGCTGCAATATTGTTAACGTGAGTCTTGTAAAACCTTCTTTTTACTTTTACTCTCGTGTTAAAAATCTGAATTCTTCTAGAGTTCCTGATCTTCTGGATACACTCATGTGCACCTACCATGATTCCGGATAGTCT
+
5<<<BCC@BBBBBCCCCDCBCBCCCCCCECCABBBB>BDAEABCCBCBL?BBBBB?C?BBBB?B@CBBBBCBA@=??@?A3@?;@:99,7?@@:??A>BC@BABCCB>BBB???@@<@AA=A<==<?:;;?=ADAA:>?@@A@@@@@@??;;9?589:<::7:>???C>>>AA:AAAAA6@8=899999+:<==?3?>><>?=?=;6;<;;+;667@<A<@@<@@@@====A;@>@AAA599>9>A>>>;;;;;;>>>>A:<<>9=<>>A:=:==>>>==>>
@ATNG8:03629:03297
GATGTAGGCGTGTGAGAGTCTGCCCAGAAGATCAGGAACTCTAGAAGAATTCAGATTTTTAACACGAGAGTAAACGTAAAGAAGGTTTTACAAGACTCACGTTAACAATATTGCAGCAGTACGCATACAATCGAAGCGCAGTAAGGATGGCTAGTGTAACTAGCAAGAATACCACGAAGCAAGAAAAAGAAGTACGCTATTAACTATTAACGTACCTGTCTACTTCCGAAACGAATGAGTACTATGTAGAGCTCTATACTACCATCGATTCCGGATAGTCT
+
9::;<>C?<<6=@DCGCB?@@944)5<>?AAAC;;7;>AAAAA;;5;?4;4:@@BBDCC1@9>>?>>>AAAAA9=>999,8>9>5;=<0;8=4::;9;?@56.5155+59;.55<:998889;;?A>>>:<>=<5=<9<9:;>=B<??A?@@@???AA<A@@@AA>?>;?<=8=>>>6;;>978888(8:78;:<<<<880//66//)/566:A@<<888///7375966,3..)---825222229588<===7558>>>A=>==;;<;?;>388867;;
@ATNG8:03647:03270
GATTAGATATATGCACGCTCTACCAGAAGATCAGGAACTCTAGAAGAATTCAGATTTTTAACACGAGAGTAAACGTAAAAAGAAGGTTTTACAAGACTCACGTTAACAATATTGCAGCAGTACGCACACAATCGAAGCGCAGTAAGGATGGCTAGTGTAACTAGCAAGAATACCACGAAAGCAAGAAAAAGAAGTACGCTATTACTATTAACGTACCTGTCTCTTCCGAAACGAATGAGTACATAGATATACGTATAGCTACCATCGATTCCGGATAGTCT
+
88:055><566;;;<<<<@<<:><@A>;@A;;;D@EACCBAAAC@BB?B?@>?::::9'3177>@@<=<==A/73@AA@A0@A=@@CEE;BBB:9;BBBBCCC@C@DD?BBB?;::BBB@AABBBBBA@@=;;:C;?@AA;::??C@C;;;;ABAA;::=AABCEB@CD?AAA5::999,998898989(7:372552228;298==>3:4::@?A>@@@AAAA<?=?AB=AAA>978>>BB???BBAB@??>>:;:??B??;>;;;8818:?8===A@=9
@ATNG8:03649:03276
GATGGTAGTGTGTCTCTGAGAGTAGTACTCATTCTTTTCGGAAGAGACAGGTACGTTAATAGTTAATAGCGTACTTCTTTTTTCTTGCTTTCGTGGTATTCTTGCTAGTTACACTAGCCATCCTTACTGCGCTTCGATTGTGTGCGTACTGCTGCAATATTGTTAACGTGAGTCTTGTAAAACCTTCTTTTTACGTTTTACTCTCGTGTAAAATCTGAATTCTTCTAGAGTTCCTGATCTTCTGAACAGAGTGTGCAGATACTACCATCGATTCCTGATAGTCT
+
//771800;CBB@ABBBBBCBBBBBBCAA@;:8:CCC;AC?C@AAAAAA?<?>>0/)05:::;1::7=B>??CA@<99::::#5806=AD;>@AB>BBB>BB<<;=@@@=C@??@@@@9?<;5<:>A@@??@@<AACB7:9=999=<?>?@@=<<=;:;:<@B<A9::699;<//,/9:==.<1;5:::::+;=;:;;-669///;968889)5777A;C;:;8:@@A;;;=B:>=>>>A<@@AA=A==;;;;>===A???@@==:=>=??B=A<AAAAA@@@A
@ATNG8:03657:03250
GATGGTAGCGCATATCAGCGCAGCCCAGAAGATCAGGAACTCTAGAAGAATTCAGATTTTTAACACGAGAGTAAACGTAAAAAGAAGGTTTTACAAGACTCACGTTAACAATATTGCAGCAGTACGCACACAATCGAAGCGCAGTAAGGATGGCTAGTGTAACTAGCAAGAATACCACGAAAGCAAGAAAAAGAAGTACGCTATTAACTATTAACGTACCTGTCTCTTCCGAAACGAATGGTACGATGAGAGAGCTCTCTCTAATCGATTCCGGATAGTCT
+
;<<@5;555;;;;;ABCMHCCC@@?;@>><ABBBBB>B@BCBCCCC@BB797:AA@ABAA2B>BDFIJCCBA@A8@@;;;;;*;B>C4;;<.;BA>BAABDCC<;7:<@B?AAA?AAABABCBDDCCCDCCC@BBB@?BABBCCCB@C@C:::;B@@@EDD@DBBB:94:@>:::=>>999+9:929====,;?:?899CCBBB@B;????:=:=?BBB@CCCCCCC>A?AAA9A;;7:AACFBBB???BBBBBBBAAABCCC?BAACC?C?C?B@AACBA
@ATNG8:03636:03325
GATGGTAGAGTATCATGTGTATCTCCAGAAGATCAGGAACTCTAGAAGAATTCAGATTTTAACACGAGAGTAAACGTAAAAGAAGGTTTTACAAGACTCACGTTAACAATATTGCAGCAGTACGCACACAATCGAAGCGCAGTAAGGATGGCTAGTGTAACTAGCAAGAATGCCACGAAAGCAAGAAAAAGAAGTACGCTATTAACTATTAACGTACCTGTCTCTTCCGAAACGAATGAGTACGAGAGTCAGAGCAGAGCTACCATCGAACCACCTAAGTCT
+
344:5<<:;;<<<<@BBBABFDCCB@C@@>@AAB;:6:>AABBDBB@CC@C=A@?::;;.:=B;<9@ABB;;;/;C;;;;.:B<B2;;;*:?B>BBBAA@AAA>A@BB@CBB?BBBBDBBBDCCCCDCBB?BCCE?A@ADBBA@>BACBB?ACCCDDDA>AAA>???BC<>9849@AAA=9995:AABB3@@=;///<=@>>:><AGDD;>;>@DCC@CBBBBBD?C@BBC=AAC?AA@AA@A>999A@ABB???BCBAAACD@BB??>5;5;=9=C=DAA@
@ATNG8:03654:03395
GATGGTAGCTCTGCTCTGACTCTCGTATCTATCTGTTTCGGAAGAGACAGGTACGTTTAATAGTTAATAGCGTACTTCTTTTTCTTTGCTTTCGTGGTATTCTTGCTAGTTACACTAGCCATCCTTACTGCGCTTCGATTGTGTGCGTACTGCTGCAATATTGTTAACGTGAGTCTTGTAAAACCTTCTTTTTACGTTTACTCTCGTGTTAAAATCTGAATTCTTCTAGAGTTCCTGATCTTCTGGCGCTCTGTCACGTCTGCCTACCATTCGATTCCGGATAGTCT
+
34::.45:;556;::<<5//<///7///4444445<>7<=9<9<FBBBBB>??==@<1;8<=782;8@<=?8433;633333$333(3333(33554955.5<.54555<9=566;::<599?6949A@?ABCD?BBCC@CBCCBA;;;;;::;:;;5;>=8<?:<09799556;;7<5559&55:555555$9>>@@8?9:9@>>95/)///&////72729;955555::7;7;<<<::58::76////-----//::99:3444.4474443-3-/2/------
@ATNG8:03666:03361
GATGGTAGGCACTGCGCACACATCCCAGAAGATCAGGAACTCTAGAAGAATTCAGATTTTTAACACGAAAGTAAACGTAAAAAGAAGGTTTTAACAAGACTCACGTTAACAATATTGCAGCAGTACGCACACAATCGAAGCGCAGTATGGATGGCTAGTGTAACTAGCAAGAATACCACGAAAGCAAGAAAAAGAGTAACGCTATTAACTATTAACGTACCTGTCTACTTCCGAAACGAATGAGTACTACTCTCAGAGACACCACTAATCGATTCCGGATAGTCT
+
:;<B?BCD?CBB@@;;;??CCCCGJ=CBB@DBBBBA?A?CCEAA@B@CB@D@<;;@?@@@,@?@@@@??9>@@?9=>:0000)0=;>*000(0(/94:78=B=@AB>A>AA=AAA499AAAAAA>=??@>=<=8;9<A59:;;==;;;B:?>?:?=::;A@A<?@@D??;?B<>>@9=>?CB8===988888(88887/6=;///5;79>>C;>;>?=<=:>:;;///:9=9===2?BB?B@FC000@@@@@BBAAACGBBA?BBCB?ABA996:7:6:BDDABA
@ATNG8:03642:03418
GATGGTAGTACATGATAGACGACACCAGAAGATCAGGAAACTCTAGAAGAAATTCAGATTTTTTAAACACGAGAGTAAACGTAAAAAAGAAGGTTTTACAAGACTCACGTTAACAATATTGCAGCAGTACGCACACAATCGAAGCGCAGTAAGGATGGCTAGTGTATCTAGCAAGAATACCACGAAAGCAAGAAAAAGAAGTACGCTATTAACTATTAACGTACCTGTCTCTTCCGAAACGAATGAGTACGATGAGATCTCGTGTGCTACCATCGATTCCGGATAGTCT
+
388:7;;?BB<A665<555;;=:996555./77///)//)/77::::53//(/1/////////#55)555599;;555,49555555#55.54999+955.6:9ABBBBB?B@BB?ABB>AABABDDCCBBBBBEED@BBBC<A@BCBBBC?C@CBB?BCCCCCAAABBBAAA>BC?BBB>AACDC>>??<@@@@@.?@>?:::B??@@;@;?@BA<A;>ACCC?BBCCBCB@B@BC@9@@?=?BCBBCAAABBBBBBC>>;88676;;?6=>@===;>;>=>>>A;;9
@ATNG8:03649:03437
GATGGTAGCACGAGTCACTCATATCCAGAAGATCAGGAACTCTAGAAGAATTCAGATTTTTAACACGAGAGTAAACGTAAAAAGAAGGTTTTACAAGACTCACGTTAACAATATTGCAGCAGTACGCACACAATCGAAGCGCAGTAAGGATGGCTAGTGTAACTAGCAAGAATACCACGAAAGCAAGAAAAAGAAGTACGCTATTAACTATTAACGTACCTGTCTCTTCCGAAACGAATGAGTACCTCTCAGACGCTCGTCCTAATCGATTCCGGATAGTCT
+
:;@@@AECCA<<CCCDCCCHA@@CCADDC?BBDG::;;?BBBBCCB?BB@EABA@@?CDC3C?CCCCCCCCCBB<@@AAA@@,@@<@5;;;-;AE=BBBBCCCCB?B?BB?B@@=@@@@BBCCCDCCBBBCC?CABB@B@@@???C@C@CBB@BBCCCCCC?CCCBBB?A@<@@@499==?8??:::;;;;+;@:?;;;AAA@@;@;AAAC7;8;AABA@CCA@ACD?C?BBB>BBB?BBBBBBB?BBBB?>>=BAAAAAA=??;=>?DD:=:=<A>>=@@A
@ATNG8:03650:03429
GATGGTAGTCTCAGATAGTCTATAGTACTCATTCGTTTCGGAAGAGACAGGTACGTTAATAGTTAATAGCGTACTTCTTTTTCTTTGCTTTCGTGGTATTCTTGCTAGTTACACTAGCCATCCTTACTGCGCTTCGATTGTGTGCGTACTGCTGCAATATTGTTAACGTGAGTCTTGTAAAACCTTCTTTTTACGTTTACTCTCGTGTTAAAAATCTGAATTCTTCTTAGAGTTCCTGATCTTCTGGAGATACACATGATACTCTACCATCGATTCCGGATAGTCTT
+
8:44.5<<===BB966<<@@>C?CEB<;;?=@=AA<<1<=0516>=;;;>=<<>=B?A8@<4425.4::9:::9=:88<<<,444(39::3545<166;6::.5449996;<<<@=@@899A=A:?>99:@AA>BBBC:;;BBBBBBBAAA;;;@??A@@=@>;=187:9=;666466@@@2>9<7<<<<<+@=:>>*00=>>9999:49=A=+666;;5979<300)/>77:6>:988@??9?9;4:AAAAA@@:::=:98?@@?B?B999=>3949=AA?@@00*
@ATNG8:03669:03445
GATGGTAGGACGAGCGTCTGAGAGGTACTCATTCGTTTCGGAAGAGACAGGTACGTTAATAGTTAATAGCGTACTTCTTTTTCTTGCTTTCGTGTATTCTTGCTAGTTACACTAGCCATCCTTACTGCGCTTCGATTGTGTGCGTACTGCTGCAATATTGTTAACGTGAGTCTTGTAAAACCTTCTTTTACGTTTACTCTCGTGTTAAAAATCTGAATTCTTCTAGAGTTCCTGATCTTCTGGGTGCGCTACAGTCTCTCTACCATCGATTCCGGATAGTCT
+
////)///)/7///4444;555>>8=59955949ACD>CB?B@CCBBADD?CCCCC?C?CBBB>CADDBBBBBBB@BCCCC5CE@CBCC>C@@ACFC?CB9;;;CCE@CCBCCDCC@CBB?C@CCCBC@@@?BBBB<AACCCBBBCBBBCCCBB?BCD?CC?C?BBBBBCCDC@B@>>>-:4:9;;:;-;CCCF>CCDCCBDBAA5;;;;*;AABC@B@CC@CDCCBCC@B@AAACCC>@99:6:B@BBDBCBCDDCCBBBCC@B9::CEAE>B>BDCC??>
@ATNG8:03645:03452
GATGGTAGACACGTGTGCTCTCTCGTACTCATTCGTTTCGGAAGAGACAGGTACGTTAATAGTTAATAGCGTACTTCTTTTTCTTGCTTCGTGGTATTCTTGCTAGTTACACTAGCCATCCTTACTGCGCTTCGATTGTGTGCGTACTGCTGCAATATTGTTAACGTGAGTCTTGTAAAACCTTCTTTTTACGTTTACTCTCGTGTTAAAATCTGAATTCTTCTAGAGTTCCTGATCTTCTGGACAGAGTGTGCAGATACTACATCGATTCCGGATAGTCT
+
;<CC@CCCCBC@@>BA??;<@<<AECBBCBCCABBCE>BB?B?BBBBBCC8;;AAB?B=?>?A9@=AABBCB==@6@B=C=+A?6A7812;>>;@00+/=5/0/6;=7;AA>>>>@=>===@=@AAA=>>><AA@@:>>>C>>>=AB><>???@:<===AA<A=D>?>?A@@?;?AAAA5A<A7::>>?/9=777-3-----999</787)2999>;F8>>7<>>>;;;;>7;;@@@@6::D;@@AA;;:@@@@@AA??>@AA@@????;?<A<AAAAA=A
@ATNG8:03659:03485
GATGGTAGTATCTGTCTACGAGAGCCAGAAGATCAGGAACTCTAGAAGAGTTCAGATTTTTAACACGAGAGTAAACGTAAAAAGAAGGTTTACAAGACTCACGTTAACAATATTGCAGCAGTACGCACACAATCGAAGCGCAGTAAGGATGGTTAGTGTAACTAGCAAGGATACCACGAAAGCAAGAAAAAAGAAGTACGCTATTAACTATTAACGTACCTGTCTCTTCCGAAACGAATGAGTACACACTCTCATATGACACTACCATCGTTTCCGGATAGTCT
+
5BBB?AAA@@;6:BBCHCCCCCCCC@BBB@BA@@9:6;>A@ABBBB?BBBB@BCBBBBBB3B?BCA@ACCCCCD>BA?????1=B<@2;;/;@@<A@??@@ABC@C@BC?BBC>AABBBBCBCCDDABBBC@CDBB?BBBBBB?>:A?@AC?B@CBCCBB?BCCBBA?B?B>>>=@@?@?:@>>;999999%9D<B9::B??AA<@=@A@@:=:<AC@@?@CBBBBB@D?ABA<ACC?BABBABBCC@AABCBBB>>@@CBBBBB?BA@?@@9>9?<>??A998
@ATNG8:03660:03461
GATGGTAGTATATCGCGTCGCTATCCAGAAGATCAGGAACTCTAGAAGAATTCAGATTTTTAACACGAGAGTAAACGTAAAAAGAAGGTTTTACAAGACTCACGTTAACAATATTGCAGCAGTACGCACACAATCGAAGCGCATTAAGGATGGCTAGTGTAACTAGCAAGAATACCACGAAAGCAAGAAAAAGAAGTACGCTATTAACTATTAACGTACCTGTCTCTTCCGAAACGAATGAGTACACATCGTCGTGTCGTGCTAATCGATTCCGGATAGTCT
+
ABAA>ABCBBBBBBCCBBBCCCBCD@CBC@CCCC@A?B@CCCCBBC?BC?@?ACCCCCCC3C@BBBBAA@BAAB9:8;====(==<B:>??7ADE@CABABDBBB?B?@A>AAA?BBCBCCBCCGCCCCCCB@BCAA@BDCCBB@C?C?@AA<@BBB???C@CCBBA@<@A;@@@;@B@@A<AAA?BADDD3DB?AAAA@@@C@<?=?BBB?B?BBBAA=@BBBBBB@D@C>>7=??;???:9:BBBBCCCDBCBBABBB@@@B@BBCCD@C:::;AABAAA
@ATNG8:03666:03486
GATGGTAGCACGACACGACGATGTGTACTCATTCGTTTCGGAAGAGACAGGTACGTTAATAGTTAATAGCGTACTTCTTTTTCTTGCTTTCGTTGGTATTTCTTGCTAGTTACACTAGCCATCCTTACTGCGCTTCGATTGTGTGCGTACTGCTGCAATATTGTTAACGTGAGTCTTGTAAAACCTTCTTTTTACGTTTACTCTCGTGTTAAAAATCTGAATTCTTCTAGAGTTCCTGATCTTCTGGTAGAGCGTGCATATATCTACCCATCGATTCCGGATAGTCT
+
/:::<ACCCCB@;;;;;<;6665:@@CCCCED@CCCC>BB>B@@@@BCBC@CB@?@6;2:<<;6=;?@ABBBB89337777)7<<@999(337-34<377(7=5788;9=8?BBBB?AA;>=><A=AA>><<<@=AA>>:><>>>>>>>>>====<A8888:=A8<:=>>>??>>=<??ABB;B:=:=>DDD/>@;;;0668///;66;=BBBB/B;:;A=A:??<BA@@;;;=A=AC;77=///@7=:>>A>==A@>>;;889BABD;A;;;;<<@<A<AA@@@;;
@ATNG8:03638:03556
GATGGTAGATATATGCACGCTCTACCAGAAGATCAGGAACTCTAGAAGAATTCAGATTTTTAACACGAGAGTAAACGTAAAAAGAAGGTTTTACAAGACTCACGTTACAATATTGCAGCAGTACGCACACAATCGGAGCGCAGTAAGGATGGCTAGTGTAACTAGCAAGAATACCACGAAAGCAAGAAAAAGAAGTACGCTATTAACTATTAACGTACCTGTCTCTTCCGAAACGAATTAGTACTATAGACTATCTGAGACTACCATCGATTCCGGATAGTCT
+
5;<>:>CCBBBBBA?@CCBAABBBB=@@B:9;@A;::;>BA?::596996:>ABAA@DDD3B?AABBBBBBAAB:??@BBBB3CC@D?CBB;BFF@BBBBDGCBA?AAE?BBB?CCAABCCCCEFCCCCBB?AAA@BBAA@A@AA=A?B@@>ABBCCDDD?ABBBBB?CC@BBC=@@:::,7;;889999(9:9=<=>>=D@@:>:=@@B<?<?@BBC@CCCCCCB=@>?BC>@@@?B?BBBBBBBBBBCBABB@@???@@??@<@888>>:><@=C@@?>>>
@ATNG8:03650:03583
GATGGTAGGACGAGCGTCTGAGAGGTACTCATTCGTTTCGGAAGAGACAGGTACGTTAATAGTTAATCGTACTTCTTTTTCTTGCTTTCGTGGTATTCTTGCTAGTTACACTAGCCATCCTTACTGCGCTTCGATTGTGTGCGTACTGCTGCAATATTGTTAACGTGAGTCTCGTAAAACCTTCTTTTTACGTTTACTCTCGTGTTAAAAATCTGAATTCTTCTAGAGTTCCTGATCTTCTGGGTGCGCTACAGTCTCTCTACCATCGATTCCGGATAGTCT
+
//8839@@=AAA:;5::;>AACBB?CBABBBC@DDDD>CC@C@BCCCCCC@CCCBB?B@CCBC@GADBBA@@B@BBBBB3BA?BCCD>BDBB?BBC@CD????BBB>@ABBBB@A?CBC?C?BBBBBBAB>@A==8<888<=??AAAA==>?D;:::=AA<A<A@???@@B@@?====2=795:::99,--9;;47---7<7:;;4:::;)7==990829>8>>@@@@@=@=AAA???=BAAA9>>888@@>>>D<<=??@AA<?>>=>A<A<A=???AA??
@ATNG8:03621:03610
GATGGTAGCGCATATCAGCGCAGCCCAGAAGATCAGGAACTCTAGAAGAATTCAGATTTTTAACACGAGAGTAAACGTAAAAAGAAGGTTTTACAAGACTCACGTTAACAATATTGCAGCAGTACGCACACAATCGAAGCGCAGTAAGGATGGCTAGTGTAACTAGCAAGAATACCACGAAAGCAAGAAAAAAGAAGTACGCTATTAACTATTAACGTACCTGTCTCTTCCGAAACGAATGAGTACTGCGTCTCACTCTCGCCTACCATCGATTCCGGATAGTCT
+
8:44.55;?ACCB==>A<<@CAA=@8696:665:;;.5044<<;;<7:96:433445555$54;=B@@C>>?@@8@A;;;;;*:B>B;CBA7AAB>BBBBCDCBB?B?@@>ACC?BBBBF:;;CCCDCCCBB@CDCC=ABCCBBBC;?:?994:BBBCBCD@CCBBBB?BB=BBB>@A@??:===;999999%0=:=000:;@=A7:88AAA6;7;=BBC@BBBCCDD<@=@AA<ABD8::BBBBBBBCCCCCDBCBBBBBB@BBA@C@@@BB>A?B?AABC;;:
@ATNG8:03635:03602
GATGGTAGCATCATGCATATCTCACCAGAAGATCAGGAACTCTAGAAGAATTCAGATTTTTAACACGAGAGTAAACGTAAAAAGAAGGTTTTACAAGACTCACGTTAACAATATTGCAGCAGTACGCACACAATCGAAAGCGCAGTAAGGATGGCTAGTGTAACTAGCAAGAATACCACGAAAGCAAGAATAAGAAGTACGCTATTAACTATTAACGTACCTGTCTCTTCCGAAACGAATGAGTACCTCTCAGACGCTCGTCCTACCATCGATTCCGGATAGTCT
+
3:88:?559=AAB;95;9:666>>>:@CC99;4444.5.4;=344;7:8286:3333999'81777777;7;;;7>?@@CCC2@A<?5;;;&5::5:???;;=<A?C?BB?;;;?AB@?A@@BBAA@CBB@@<@D;;;6;@@@B?::6;>A@@<?BAAABAA=A@@AAB?BA?B??>?BBBD999??BB?>><@B<;;;A>=;;;=A=@@@@:@=;;<@?9@@@@BA?;<:788-3:;,34:??>A;?>>>@??=::9>>>>:;;;4:<888>:><A;>>>>>>=
@ATNG8:03652:03634
GATGGTAGTGATACAGATCAGACACCAGAAGATCAGGAACTCTAGAAGAATTCAGATTTTTAACACGAGAGTAAACGTAAAAAGAAGGTTTACAAGACTCACGTTAACAATATTGCAGCAGTACGCACACAATCGAAGCGCAGTAAGGATGGCTAGTGTAACTAGCAAGAATACCACGAAAGCAAGAAAAAGAAGCACGCTATTAACTATTAACGTACCTGTCTCTTCCGAAACGAATGAGTACGATGAGAGAGCTCTCTCTACCATCGATTCCGGATAGTCT
+
<>CB865<=<<<=>;;;>><<<===8===755>:@?<@7988??>B???:<433333333$339<:AAA@A???5=9;9<@<)<?:?2;;05@;6<CCCCBBBB?B?AA>BAA?BBBBCCCEGGCCCFCBB?CCCC@BAA@A@A@<A?B;;7<CAAA@@@?C???BB@BB@BB@=A==@>*000)0::::,:76?8=8@<:=B=@?@A=<;>:=<@@@?A@@@=99181788.8?<;@;BA;;=7878;==85578255;<888;77788828;A====A?:;
@ATNG8:03638:03664
GATGGTAGCGCATATCAGCGCAGCCCAGAAGATCAGGAACTCTAGAAGAATTCAGATTTTTAACACGAGAGTAAACGTAAAAAGAAGGTTTTACAAGACTCACGTTAACAATATTGCAGCAGTACGCACACAATCGAAGCGCAGTAAGGATGGCTAGTGTAACTAGCAAGAATACCACGAAAGCAAGAAAAAGAAGTACGCTATTAACTATTAACGTACCTGTCTCTTCCGAAACGAATGAGTAACGATGAGAGAGCTCTCTCTACCATCGATTCCGGATAGTCT
+
::/0-0/59@BCBBBCBABBBBBCC>DDG@BCBBA@=@=@@C@A@D@BC?B@BABBBBBB2B?BCCCCECCCCD>BAA@@A@2@@=A:??A9ACCACBBBBBBCC@B?BC@CBB:?>BCCBAABBBCDAAAC@CBBC@CBAABBAA?C@CCB?BCCCCCCC@CCC???>AA=AAA;??999+9<<:99999(7@>BAAABBBBB:=9=@AB<A<@CCBB?BCCCC??=@?AAB<BDD@???AAA?BBA@A@>>?AAAAAAB==>>>=A:;:@@=A=B=??===@>
@ATNG8:03646:03699
GATGGTAGCGCATATCAGCGCAGCCCAGAAGATCAGGAACTCTAGAAGAATTCAGATTTTTAACACGAGAGTAAACGTAAAAAGAAGGTTTTACAAGACTCACGTTAACAATATTGCAGCAGTACGCACACAATCGAAGCGCAGTAAGGATGGCTAGTGTAACTAGCAAGAATACCACGAAAAGCAAGAAAAAAGAAGTTACGCTATTAACTATTAACGTACCTGTCTCTTCCGAAACGAATGAGTACCTCTCAGACGCTCGTCCTACCATCGATTCCGGATAGTCT
+
;BBB?BCCBBC@===>=CEC:99@@6@;9.5;9:;<0526<<<<;;7;;7:534555?>>+?466<<<<<;;;;09;=9999(9;5:.555&59949995445555:8<<7:98-33335<:;;<;;;=<A@=>@@@699@@@@@@<@=A;;4;@:9:BCC?BA@@A@=@@5:7<8787777(77716=9=::%993//(//9;677495==22,2.226<<8=BAABBBAD89:D=B?>9=:?=><?>A>>>BBBCAAA@?:;9=>=9=///@@59385@?@>::;
@ATNG8:03650:03661
GATGGTAGCTCTGCTCTGACTCTCGTACTCATTCGTTTCGGAAGAGACAGGTACGTTAATAGTTAATAGCGTAACTTCTTTTTCTTTGCTTTCGTGGTATTCTTGCTAGTTACACTAGCCATCCTTACTGCGCTTCGATTGTGTGCGTACTGCTGCAATATTGTTAACGTGAGTCTTGTAAAACCTTCTTTTACGTTTACTCTCGTGTTAAAAATCTGAATTCTTCTAGAGTTCCTGATCTTCTGGGTGCGCTACAGTCTCTCTACCATCGATTCCGGATAGTCT
+
>@@B7;;CB?;;>?>;;;BCI;;=GCCCCB;925;>>5<<9A=>@@B@@@9>>99;455>9445;=BBBDB;;79A=@A@@@,499)4::<14466.55>7<=255::<=:=BCDAABB=@@B=@;@B;;;CCC?BBCC>AABBCBBBBCCACCCCC?CBB?CBAH=A@CEBCBEG@B;;;;.;>B5;<<;.:@BBC:A0000000/:.4444$4445;7;:>A=9;;@@?A?B?CGCAAA=@:<;0<;;AADCCC;;;BB@A@BA>@;;;AA=A>A>AACCB@?
@ATNG8:03662:03672
GATGGTAGAGAGAGCTCTCTCATCGTACTATTCGTTTCGGAAGAGACAGGTACGTTAATAGTTAATAGCGTACTTCTTTTTCTTGCTTTCGTGGTATTTCTTGCTAGTTACACTAGCCATCCTTACTGCGCTTCGATTGTGTGCGTACTGCTGCAATATTGTTAACGTGAGTCTTGTAAAACCTTCTTTTTACGTTTACTCTCGTGTTAAAAATCTGAATTCTTCTAGAGTTCCTGATCTTCTGGGTCTACGGCTCGTCGCGCTACCATCGATTCCGGATAGTCT
+
9<@?7;<BCB;;;A@566>>>>@====?A=C:CCCL>BB@B@BCBCCDF??ABBB@CACCHFACACBBB@@@@C@CCCCC2BC@A@AC>BCBB5;;;;,;?;=:54;;7<ABAAABB@::9>A=ABB??????????<===AAB@??@@>>>==?;;;;;9838>@@@AAA@@@:>>DED2=:=7:;DFD/AA@@@9>>=@@@@>==8=?>?/@>>=A<A=AA;@@AA===<A<AAAD?=9=???9A<99//+/7399///:9:=A<A==;;<16167;996///
@ATNG8:03668:03679
GATGGTAGCACACGAGATCTCATGTACTCATTCGTTTGGAAGAGACAGGTACGTTAATAGTTAATAGCGTACTTCTTTTTCTTGCTTTCGTGGTATTCTTGCTAGTTACACTAGCCATCCTTACTGCGCTTCGATTGTGTGCGTACTGCTGCAATATTGTTAACGTGAGTCTTGTAAAACCTTCTTTTCACGTTTAACTCTCGTGTTAAAATCTGAATTCTTCTAGAGTTCCTGATCTTCTGGCGCGTTATGTATGTCGCCATCGATTCCGGATAGTCTA
+
9;;<7;:AB:69BCCB=ACAAA>>=<;<=00)0000*57<9699@D9;8;@96;?B<B??;0565588<B<<??CDCAC2AB?BA@@<@<<<8>87137/397833,3;<337<57697:?7;;<=<8996<=<=8=>==997777;<@<9<8.522166,5,288788;883555=A2A7<69565)6888;<*/*/99666:77/553)3//-4,2(..266697774=4<=855>6///6633//+/;;:7;;>:::1///6667=494<996222,
@ATNG8:03625:03716
GATGGTAGGACGAGCGTCTGAGAGGTACTCATTCGTTTCGGAAGAGACAGGTACGTTAATAGTTAATAGCGTACTTCTTTTTCTTGCTTTCGTGGTATTCTTGCTAGTTACACTAGCCATCCTTACTGCGCTTCGATTGTGTGCGTACTGCTGCAATATTGTTAACGTGAGTCTTGTAAAACCTTCTTTTACGTTTACTCTCGTGTTAAAAATCTGAATTCTTCTAGAGTTCCTGATCTTCTGGTGTCTGATCTGTATCACTACATCGATTCCGGATAGTCT
+
BCCD@DCC?BBBB@@@@BBCBBBE@BBBBC@A<ABBC=CC?A?BCBCCBC@CCCBB?B?CBBB?C@CDDB@ABEC@CCCCC3CD@BCBB>BBCCDCBA?AC>BBBCCG@CCCCBBCC@CBB@B@CCCC@@@A?BBBC?CCBAABCCBBBECBBAB?BCC?BB>B?BBBCCBCCC?A@@@@9?>B<;:::-;CCCJ>BBCCCCAAAB?BBBC5DCBBC@D?BB?CBBCBAA>A@CCBACE@D?A?ACCBBBCGCCCBCCDDBBBECCAA@A?B?B?CCBC>>>
@ATNG8:03621:03793
GTGGTAGCAGACGTGACAGAGCGCCAGAAGATCAGGAACTCTAGAAGAATTCAGATTTTTAACACGAGAGTAAACGTAAAAAGAAGGTTTTACAAGACTCACGTTAACAATATTGCAGCAGTACGCACACAATCGAAGCGCAGTAAGGATGGCTAGTGTAACTAGCAAGAATACCACGAAAGCAAGAAAAAGAAGTACTCTATTAACTATTAACGTACCTGTCTCTTCCGAAACGAATGAGTACGATGAGAGAGCTCTCTCTACCATCGATTCCGGATAGTCT
+
78;9>@ACBABCBBBCCCCCEDCD@BBB?BBBCBB?B@BBBABBB<BA?C@B<>>>>>=.??BDDDDDBBBBA8??99:::*;A=B5;;;.;@@4;;@A@CCCC?C@CC?BBB?BBBBBBCCCCCCCBBBC?BBBD@CCCCBBBB=A=B??<@CAAACCC@CBBA@@@CD?@>?;>>>?<5=::388888(6=8=688@@@AA=D=ABAA;?<?AA@?;??D=;99181787)8>>;===AAAA>>888AA@>=<AA@AAA==<49///:=7=9=7@DD<==>
@ATNG8:03636:03796
GATGGTAGCTCTGCTCTGACTCTCGTACTCTTTCGTTTCGGAAGAGACAGGTACGTTAATAGTTAATAGCGTACTTCTTTTTCTTGCTTTTCGTGGTATTCTTGCTAGTTACACTAGCCATCCTTACTGCGCTTCGATTGTGTGCGTACTGCTGCAATATTGTTAACGTGAGTCTTGTAAAACCTTCTTTTTACGTTTACTCTCGTGTTAAAAATCTGAATTTTCTAGAGTTCCTGATCTTCTGGGTGCGCTACAGTCTCTCTACCATCGATTCCGGATAGTCT
+
3<495:<<>>;@@;===@BBCA?;=@@><:990=9;:.5<7<;>BABCCC?CA??A?C?ABBB>B>B@BBA?>8A;=;<<<,<@<@=???3?BBB?BBB?AB?>>?A@A<=>?;;;@A=>>><A<A@B;;;;@=BAAA;>>=???===>??>;;;;7:999>@;><>AB@@?ABA:?;;;;/;9>766666(7=>?A9@@@A@@???B<@@@@/@@?>A188818?@@AAA<A<@?====;A=>>9==<?@:;;======<A@??<>>@AAA<A<C<??:;:@A
@ATNG8:03643:03780
GATGTAGTGCGTGAGAGAGAGCCCAGAAGATCAGGAACTCTAGAAGAATTCAGATTTTTAACACGAGAGTAAACGTAAAAAGAAGGTTTTACAAGACTCACGTTAACAATATTGCAGCAGTACGCACACAATCGAAGCGCAGTAAGGATGGCTAGTGTAACTAGCAAGAATACCACGAAAAGCAAGAAAAAAGAAGTACGCTATTAACTATTAACGTACCTGTCTCTTCCGAAACGAATGAGTACGTGTGACGTACGTGAGCTACCATCGATTCCGGATAGTCT
+
9:;<?ACCCCCAA@BB@CCB<;;)5<@8=BCB;:6;>AAA???B?CC?C@CCB???==,?:?ACCBBBBBAA<?>@?CCC1CC?C<AAA9CCC@CCCBBBBBB?B@CC@CFD?B@@?CFGGGDABABBBB?DBAA?A??@@@@?:?<@;;5:AAABBBC@A??>@A<@@<::9;@>8899*887//889:9%77-----578>>:>:>><>:>;<9A@@=ACBDBBB?B>@?B;B:959@ABBBBA???>A::::?AAA988BBB@A???DE@C=@>?@@???@
@ATNG8:03643:03825
GATGGTAGCGCGACGAGCGTAGACCCAGAAGATCAGGAACTCTAGAAGAATTCAGATTTTTAACACGAGAGTAAACGTAAAAAAGAAGGTTTTACAAGACTCACGTTAACAATATTGCAGCAGTACGCACACAATCGAAGCGCAGTAAGGATGGCTAGTGTAACTAGCAAGAATACCACGAAAGCAAGAAAAAGAAGTACGCTATTAACTATTAACGTACCTGTCTCTTCCGAAACGATGAGTACTATAGACTATCTGAGACTACCATCGATTCCGGATAGTCT
+
:??A<B<:;=;;9;95566>>>@@@8;BAAB@>?9906:<<A<;:>743-3537333;;<+=8>>>888;8<=?8<>:;;;;;#:<<=@@@@0>C><?B<BCC@A@@DACB?AAA>BAAADCDDCCCCCCBBB@DCCC?B???@@@@=A>A@@=@DDCBBBC?CBCCCC@>;7;;;*00000*//5-57777(562:588>=DD@6;6::99)/)//00A;@ACCDCB;:6000*///////>@?ABAA>>>AA=BBB?@?BABA?BB???B@F@D>C???A>>
@ATNG8:03652:03817
GATGGTAGATACTCGCTGATACACCCAGAAGATCAGGAACTCTAGAAGAATTCAGATTTTTAACACGAGAGTAAACGTAAAAAGAAGGTTTTACAAGACTCACGTTAACAATATTGCAGCAGTACGCACACAATCGAAGCGCAGTAAGGATGGCTAGTGTAACTAGCAAGAATACCACGAAAGCAAGAAAAAAGAAGTACGCTATTAACTATTAACGTACCTGTCTCTTCCGAAACGAATGAGTACTATAGACTATCTGAGACTACCATCGATTCCGGATAGTCT
+
//7749@AEDABBA@ACCCCDDDCC>CCDABABC@@=@?BBCBBBB?AA>@=AA>=????.?>ABBBBCCBBBC>89:DCGC5CC@B5;;;.;AA?BCCBCFFCB?B@BB?A@@?CBBBCBBCCCCCCCCCC@BBAA>@>>>@B>><@@CBB?BDCFCCBB?AAABBB@BB@BBB;??999,7;;8;79:;:';>=@888ABB@@;@<@?>>7:5:>BAB?CBAAACC?C???>7=993999@BCCBBBBA??AABCCC???BCAA>ABBBBB?D?C>B@A@999
@ATNG8:03666:03813
GATGGTAGTGCGTGAGAGAGAGACCCAGAAGATCAGGAACTCTAGAAGAATTCAGATTTTAACACGAGAGTAAACGTAAAAAGAAGGTTTTACAAGACTCACGTTAACAATATTGCAGCAGTACGCACACAATCGAAGCGCAGTAAGGATGGCTAGTGTAACTAGCAAGAATACCACGAAAGCAAGAAAAAGAAGTACGCTATTAACTATTAACGTACCTGTCTCTTCCGAAACGAATGAGTACTATAGACTATCTGAGACTACCATCGATTCCGGATAGTCT
+
5>DD?BBABBBBBBBECCCCCB:;;06@A7ABC;;68<8=<<::5=9=B?E?@?<9333&31779:==AB?<>7><>@ABB5AA>E5;;;&9@@<?A<ABBBBC@B@BDACCC@BB@?ACBBCFDDCCCBB?BBBB?BAABBABA=@?A997:AAABCBC?AA@AA@?CC?AAB?AA??<5>==9=====.?A:@>==BAA=>:><AA@@<@=@A@@@>ABAAABC@C?BCC>CBB?AAABBCCCCAAAABAD@BBB???BCCC?B89:BB?B?B?BACB?99
@ATNG8:03677:03200
GATGGTAGAGAGAGCTCTCTCATCGTACTCATTCGTTTCGGAAGAGACAGGTACGTTAATAGTTAATAGCGTACTTCTTTTTCTTGCTTTCGTGGTATTTCTTGCTAGTTACACTAGCCATCCTTACTGCGCTTCGATTGTGTGCGTACTGCTGCAATTATTGTTAACGTGAGTCTTGTAAAACCTTCTTTTTACGTTTACTCTCGTGTTAAAAATCTTGAATTCTTCTAGAGTTCCTGATCTTCTGGGTCTACGCTCGTCGCGCTACCATCGATTCCCGGATAGTCT
+
3><<<?:?AAACA@@9559565::<;;;;>>?:CBBB=BB=A?BA@@A<;6;9@>>7:>?A;B8A555==A??8=8=BCCC1???@@BB<BECB<@999)9<879738949@><9967-5655:7=;>885>><A@@@7///888687<;<97//.(.(..033.53555:9999>258=>>.>9=488888(8=<==3;;??@@;<;><=@@@,=//-/;6;4??<AA@@===;?=@?@@@@///9929==@@888666=<<<???A=B@@?>>087-89<:::///
@ATNG8:03685:03208
ATGGTAGCACACGAGATCTCATCGTACTCATTCGTTTCGGAAGAGACAGGTACGTTAATAGTTAATAGCGTACTTCTTTTTCTTGCTTTTCGTGGTATTCTTGCTAGTTACACTAGCCATCCTTACTGCGCTTCGATTGTGTGCGTACTGCTGCAATATTGTTAACGTGAGTCTTGTAAAACCTTCTTTTTACGTTTACTCTCGTGTTAAAAATCTGAATTCTTCTAGAGTTCCTGATCTTCTGGAGATATCATCAGCGAGCTACCATCGATCTTGGTAAGTCT
+
3::5;:?@=@B@@;@@@CBBDAA@@:>:;>B;A;;;89<9@466@C=CBACA@@B-0)/:::<@;<?ABB??9<39:999(3;17:977&38=?9??>9>A49:93;<8=<8;>>9838@?:?:;;:;;;=E=C>>>:=;;;;;;>===>===8818789==8=:>>>@@>?>E:>>?BA5A3818>=>>/==;;:3;<=>=>=;;;5;=<>/>888<5:5:A=C??@888=A=?>====8===8==<?<==?????@@@AAA@@7::;;?;;::>:>?;?@>>
@ATNG8:03676:03269
GATGGTAGCGCATATCAGCGCAGCCCAGAAGATCAGGAACTCTAGAAGAATTCAGATTTTTAACACGAGAGTAAACGTAAAAAGAAGGTTTTACAAGACTCACGTTAACAATATTGCAGCAGTACGCACACAATCGAAGCGCAGTAAGGATGGCTAGTGTAACTAGCAAGAATACCACGAAAGCAAGAAAAAAGAAGTACGCTATTAACTATTAACGTACCTGTCTCTTCCGAAACGAATGAGTACTATAGACTATCTGAGACTACCATCGTCCGTTAGAAGTCT
+
BCA@?B:56>?@?A@CBBCCCCCCC>CDD@CCCCBB?B?BBDDCCC=AA?A>BCDAAAAA1A@DCCCBBCCDDE>BBBBCCC5CCACBCCC;CBC@CBBBCCCCC@D@A@@BCB799BBCBBBCCDCCAABC?CBBB?BBBCCCA@>A@CAB>BCCEBBAC?BBDCCB?BB?@>=178877)9>>;>@@@A@(>@:@000@AEBB?@<AA::5::>@CDDACCBBBCG?B@BA@:???=9:::CCBBBABCCCBBDCBBBCCAAAC?AABBCC?BB?B@?<?B??
@ATNG8:03678:03271
GATGGTAGTATAGAGCTCTACATAGTACTCATTCGTTTCGGAAGAAGACAGGTACGTTAATAGTTATAGCGTACTTCTTTTTCTTGCTTTCGTGGTATTCTTGCTAGTTACACTAGCCATCCTTACTGCGCTTCGATTGTGTGCGTACTGCTGCAATATTGTTAACGTGAGTCTTGTAAACCTTCTTTTTACGTTTAACTCTCGTGTTAAAATCTGAATTCTTCTAGAGTTCCTGATCTTCTGGGCTGCGCTGATATGCGCTACCATCGATTCCGGATAGTCT
+
:<99.5:999;/0/:777<<<;;;;<>=?>54.////(-5(-(--(--/:;6;:::?=A<AAAA?ABAA?@?B;B?BABAA2@>8?>>>489:?397>>?@>B::.--(----668:488=:>;AA:7///95;>;@6//...66977768----(-23.3917/53367./.8.3///(2.517::::.<99AD3766??==9://-/==.66::=8=9<=8;::=>::5::??;<;A<=99:19///<<<<?===>>?@@@@<>>>?;;5;:>:>@@;;;>
@ATNG8:03678:03281
GATGTAGGAGACACGTCGCACACGTACTCATTCGTTTCGGAAGAGACAGGTACGTTAATAGTTAATAGCGTACTTCTTTTTCTTGCTTTCGTGGTATTCTTGCTAGTTACACTAGCCATCCTTACTGCGCTTCGATTGTGTGCGTACTGCTGCAATATTGTTAACGTGAGTCTTGTAAAACCTTCTTTTTACGTTTACTCTCGTGTTAAAAATCTGAATTCTTCTAGAGTTCCTGATCTTCTGGGTCTACGCTCGTCGCGCTACCATCGATTCCGGATAGTCT
+
=CCCBBB?BABBCCD@@@CCCCCCCBCCECC@CCCC>BA@B@CCCCCCC@BBBBB@C@CCCA?C?CA?@BBBBA<ACCFC2A@?AAAC>CCBB>@AB>AC<>>ABBA?BBBAAADC7=;?:?;@@><<<>>;>>;;4<999<;>>>AAAA?@?A::::<AA=D:==@?@?@??<>>>AA5A=A<:::99)9;///(/66///<:;><AABA/A>>8;7<6//,/;;<;;:<?:==???@7;;AB:A???=>=?@B@@;::@===<?BAA@@;@<A<@@AA:::
@ATNG8:03700:03282
GATGGTAGGCACTGCGCACACATCCCAGAAGATCAGGAACTCTAGAAGAATTCAGATTTTTAACACGAGAGTAAACGTAAAAAGAAGGTTTTACAAGACTCACGTTAACAATATTGCAGCAGTACGCACACAATCGAAGCGCAGTAAGGATGGCTAGTGTAACTAGCAAGAATACCACGAAAGCAAGAAAAAAGAAGTTCGCTATTAACTATTAACGTACCTGTCTCTTCCGAAACGAATGAGTACTACTCTCAGAGACACACTAATCGATTCCGGATAGTCT
+
AAAA<@@C?BA@@CCBBCDBBBAAA>BCC@CCCEAB>B?CCECCCC?CC?C@BA@>??>@1@=@AB@A?BBA@@:@@@AAAA0AA<@5;;;*:@@=CBBCDGBBB@B>BC?BBD=@@AACDCCEDDBBBCBB?CBBB?BBBAABBB>B?BAA?ACCCCDCCAAAAABB?BC@BBB<????=5===99:9999%8::=@=@BB>>>7;5;A??<?<BB@?@<??;::??6<9=@A9A>>:;;:>==ABAAAAA@@@A>>;;=?<><;>>@<<9<=A=B@@?=;;
@ATNG8:03713:03290
GATGGTAGCACGAGTCACTCATATCCAGAAGATCAGGAACTCTAGAAGGATTCAGATTTTTAACACGAGAGTAAACGTAAAAAGAAGGTTTTACAAGACTCACGTTAACAATATTGCAGCAGTACGCACACAATCGAAGCGCAGTAAGGATGGCTAGTGTAACTAGCAAGAATACCACGAAAAGCAAGAAAAAAGAAGTACGCTATTAACTATTAACGTACCTGTCTCTTCCGAACGAATGAGTACGAGAGTCAGAGCAGACAATCGATTCCGGATAGTCT
+
?>DD?BBABCCCECCBABCCCCCBB?BCC?CCCG@A?A@CCECCCC?B?BC@BBBCCBBB3B?BACABCBBAAB<AA@@@@@0?>;@5;;;.;CDACBBCCDDCB?B@BD@BBB?CCAABBBBEDCCCCCCC?CCDD?AABBBA?@<@=B@@>ABBBCCCC?AAAAB@@A@:>>=9==9999+:::3:==>==':><A878AAA@A;>;>BDF8;7;BCCB?BBBBA??9>;<<8=:94:A@ABBBBBBBBBBBB@?>BB@>>8<A@@@;A<@:>>AA?@?
@ATNG8:03671:03340
GATGGTAGCTCTGCTCTGACTCTCGTACTCATTCGTTTCGGAAGAGACAGGTACGTTAATAGTTAATAGCGTACTTCTTTTTCTTGCTTTCGTGGTATTCTTGCTAGTTACACTAGCCATCCTTACTGCGCTTCGATTGTGTGCGTACTGCTGCAATATTGTTAACGTGAGTCTTGTAAAACCTTCTTTTACGTTTACTCTCGTGTTAAAAATCTGAATTCTTCTAGAGTTCCTGATCTTCTGGTGTCGTCTATCATGTACTACCATCGATTCCGGATAGTCT
+
--550558./45;9=C@A?@9666=<<:=B9505<<<5>>9A9=BBCCCC?BBBA@>A@CBCB@D@BBBCC;;5?;9999:'9>:>>CD9>9:5.5999;@?BBBCBCACBBBCCBB?BBB>@>AC@?@BAA>ACCE@C@@@BBCCAAABDDBBA>BCC@CD?B=??CCBBBBA>@;;;:.;>B>;<;<.;ACCF>CBBCGCBAAA@BFJE3BBCBD?A?AB?AAABBBB?C?BBDDCF@B?A=ACBCC@A@@BBBCCBBBCCC@B:;:CCAD?C=ABBDCBB
@ATNG8:03676:03335
GTGGTAGATATATGCACGCTCTACCAGAAGATCAGGAACTCTAGAAGAATTCAGATTTTTAACACGAGAGTAAACGTAAAAAGAAGGTTTTACAAGACTCACGTTACAATATTGCAGCAGTACGCACACAATCGAAGCGCAGTAAGGATGGCTAGTGTAACTAGCAAGAATACCACGAAAGCAAGAAAAAGAAGTACGCTATTAACTATTAACGTACCTGTCTCTTCCGAAACGAATGAGTACACATCGTCGTGTCGTGCTACCATCGATTCCGGATAGTCT
+
<AC?BBADCDDCCBBCCCCCCBCC?C@@=@@AABB@B@CCDBCCC>>>=?@CA@?CCCD)?6AAABCCCCA@@8??@@BBB5BB=B4;;;.;BC?BCCDCKHGC?BBB@BBC>AABBCCBCDDFCCCBBB?BBCC?B@@ABBBC@C@CAA?BBCBBBCB@BBAA@@@CD>877577>>>6999;==???.;><@///:<>;;7;<?@BB;>;>>BBC@CCCCCCB>A>ACB>BCC?AA@CBBBCBBBBAABCCCCABAAABCC@C>>>BB@B?C?BCBC999
@ATNG8:03683:03325
GATGGTAGCACGACACGACGATGTGTACTCATTCGTTTCGGAAGAGACAGGTACGTTAATAGTTAATAGCGTACTTCTTTTTCTTGCTTTCGTGGTATTCTTGCTAGTTACACTAGCCATCCTTACTGCGCTTCGATTGTGTGCGTACTGCTGCAATATTGTTAACGTGAGTCTTGTAAAACCTTCTTTTTACGTTTACTCTCGTGTTAAAATCTGAATTCTTCTAGAGTTCCTGATCTTCTGGGATGTGTGCGCAGTGCCTATCGATTCCGGATAGTCT
+
CC@?>@@ABDG@;@CCABB=66BBHCCCBBAA?BCCI?FF@C?CCCCDDD@CBBB@>@?CBCC?C?CBCCBABAC>CCCDD3BA>ABBC>BBBB@BBC@CC>AAACAA>AACBBBA@;@@@<A;>>===>>?;>>>A:><<=88:@@AAAA;=;>;>==:=?;A:>><@@=:9:8;;;CD5A;>:8////(/9666)------3669-655&2999=494886;9995553939????@7;;;F9@==9=///=<<=@@@7;;@??>>;>;>:;;;?>>?
@ATNG8:03704:03337
GATGGTAGCACGACACGACGATGTGTACTCATTCGTTTCGGAAGAGACAGGTACGTTAATAGTTAATAGCGTACTTCTTTTTCTTGCTTCGTGGTATTCTTGCTAGTTACACTAGCCATCCTTATTGCGCTTCGATTGTGTGCGTACTGCTGCAATATTGTTAACGTGAGTCTTGTAAAACCTTCTTTTTACGTTTACTCTCGTGTTAAAAAATCTGAATTCTTCTAGAGTTCCTGATCTTCTGGGATGTGTGCGCAGTCTACATCGATTCCGGATAGTCT
+
9<::<<>DCCB;66;;9==666=CCDCCBBCCACFGC?CCAI@;9996<<8=;99@<@-00/;6:6::BABBA??9;;77;'6;5;00*///37<<==:A978@CBB?BCBBB>AA;A>>:=8=>:=<<5505://*/9:::?@@@A@AA:::=8=@@<@B<B:?>@@????A;>;:;:/;8=8=>>=>/==9::1;---89---<(////.#.33596:38805555555/348///63-37;94;/..333357:=686>:888/./4;2826=8=@;8
@ATNG8:03713:03318
ATGTAGTGTCATATGAGAGTGTGTACTCATTCGTTTCGGAAGAGACAGGTACGTTAATAGTTAATAGCGTACTTCTTTTTCTTGTCTTTCTGTGGTATTCTTGCTAGTTACACTAGCCATCCTTACTGCGCTTCGATTGTGTGCGTACTGCTGCAATATTGTTAACGTGAGTCTTGTAAAACCTTCTTTTTACGTTTACTCTCGTGTTAAAAATCTGAATTCTTCTAGAGTTCCTGATCTTCTGGGTCTCTCTCTCACGCACTACCATCGATTCCGGATAGTCT
+
/////7899:955566<<655995545;<<8;;??68804.4;;<=<<8<==;;7;8;;5;59259<:<><;<855555$5@9===<>30//<?6??B<@?<9::??@?CCCCCECC=ABB@B@DCFCCCBB@BBBB8::A@@@;;<EBBBCCCEABBB?BB>B>BBAAABCDC?B@@@@2@<@<<;;;;*;BBBB=BBB@@ACAAB@GGEG5ABBAF@DFAB?BCBBBBC@C@CBBCBB>A@@@;@ACDDCCCCCCBBBCB:;;>A:;;AA=A?BACFGCC<;
@ATNG8:03675:03381
GATAGAGTATCATGTGTATCTCCAGAAGAATCAGGAACTCTAGAAGAATTCAGATTTTCAACACGAGAGTAAACGTAAAAAGAAGGTTTTACAAGACTCACGTTAAACAATATTGCAGCAGTACGCACACAATCGAAGCGCAGTAAGGATGGCTAGTGTAACTAGCAAGGAATACCACAGAAAGCAAGAAAAGAAGTACGCTATTACTATTAACGTACCTGTCTCTTCCGAAACGAATGAGTACGTGATGACGTACGTGACGCTACCATGATTCCGGATAGTCT
+
89;8555;;;5/////:;;<BC>?>?>;0*////4:6<==>555555./4999////&//27////:::9:?5?@99999$55494999&44:5;=<<@=988-33(33-37739999@@;:9@AA;@@=B?<<??699A??>?>;B?BCB?BA@?@BBA?BA?::>6;)/(,66),---78,5--(3777+8849:8888://)/.6..(..39<<<:=><<6667:7::90944.44:888::9///;668;33//8////863.22258/3.9499///:/
@ATNG8:03708:03382
GATGGTAGCTCTGCTCTGACTCTCGTACTCATTCGTTTCGGAAGAGACAGGTACGTTAATAGTTAATAGCGTACTTCTTTTTCTTGCTTTCGTGGTATTCTTGCTAGTTACACTAGCCATCCTTACTGCGCTTCGATTGTGTGCGTACTGCTGCAATTTTGTTAACGTGAGTCTTGTAAAACCTTCTTTTTACGTTTACTCTCGTGTTAAAAATCTGAATTCTTCTAGAGTTCCTGATCTTCTGGCGCGTATGTATGTCGCCTACCATCGATTCCGGATAGTCT
+
9@@A?ADAB@;;@;BBCBCBCCAABBAACB;;2:<<<8>>@D@CCBCCCDACFCCD@DACBBB@CABBBCBB@>>9>???@0=B=@::;.;>A@=B@B>;;6;BCB@B?ACCDECBB>AAA7;:;BBABBBA=AA@@>BCCCCCBBCAA@DBBA@;???3?>9@>@ACCABBBA>AAAAA8A?B?@@@@@.@@@@@9@@@:99AABA?BEEE3B999B?B?BB@BBBBA==9=8=>?>>A8<;>;>@>=>><==>>>>AAA9<<<8=688;B=C=B=??;;;@?
@ATNG8:03682:03407
GATGGTATATATCGCGTCGCTATCCAGAAGATCAGGAACTCTAGAAGAATTCAGATTTTTAACACGAGAGTAAACGTAAAAAGAAGGTTTTACAAGACTCACGTTAACAATATTGCAGCAGTACGCACACAATCGAAGCGCAGTAAGGATGGCTAGTGTAACTAGCAAGAATACCACGAAAGCAAGAAAAAGAAGTACGCTATTAACTATTAACGTACCTGTCTCTTCCGAAACGAATGAGTACTACTCTCAGAGACACACTAATCGATTCCGGATAGTCT
+
@AAA=ACBBBB@@ABCDCCCBDBB?BDD?CCCCBB?B@CCCCCDD@DD?B?A@A?@AAA2A@CC?A@AAA@A@9>>;;;;;*;D@A5;;;6:AB>ABABDCCCD@B@BC?BBB<A@ABBBCCHDCBBBCCB?BBCC@BAA@BB??=@@C@@>AECBBBCC?BBBAAA@BB?AA@>@@???8???:?AAAA/AA=?888@???A=A:>=@@<@<??BCC@BCCBBBB?B?BBD>BBB?BBBBBABBBBBBBBBBBBB@@AAAAA<AAA@@<?<?<@CAA???
@ATNG8:03683:03404
GATGTGTCAGTGCGCGTCGTCCAGAAGATCAGGAACTCTAGAAGAATTCAGATTTTTAACACGAGAGTAAACGTAAAAAGAAGGTTTTACAAGACTCACGTTAACAATATTGCAGCAGTACGCACACAATCGAAGCGCAGTAAGGATGGCTAGTGTAACTAGCAAGAATACCACGAAAGCAAGAAAAAGAAGTACGCTATTAACTATTAACGTACCTGTCTCTTCCGAAACGAATGAGTACTACTCTCAGAGACACACTACCATCGATTCCGGATAGTCT
+
884444559==CBBBCCAAA@8===:@@@D;:046;<<>???8<C=@=>3944444$46<<<9:898BB?<8<;AEEE3@@9<1877&7;;:8838:<;=>=A:<>=BBA?BBBBBAAAB==<?@@@@=>AA@@?>>A@AAA;><?BC?DBAA=??@=A@@?BC@CC>??B?BBBCC<??=;:9:::(:A?ACBBCDCBB;@<@@>><><>>====BBB@====B=?@@:>AA@CCAA?>?BBCCEA><?@CBBBCBBAAA@CBBBBB?C?C@BBBBBBB
@ATNG8:03698:03407
GATGGTAGTGTCAGTGCGCGTCGTCCAGAAGATCAGGAACTCTAGAAGAATTCAGATTTTTAACACGAGAGTAAACGTAAAAAGAAGGTTTTACAAGACTCACGTTAACAATATTGCAGCAGTACGCACACAATCGAAGCGCAGTAAGGATGGCTAGTGTAACTAGCAAGAATACCACGAAAGCAAGAAAAAGAAGTACGCTATTAACTATTAACGTACCTGTCTCTTCCGAAACGAATGAGTACACATCGTCGTGTCGTGCACATCGATTCCGGATAGTCT
+
9;0000?CCCDCCCBAAABCCDCDC@CCC@CCCCBC@B@CBCBCCC@CB8:8:@A@@AAB2BACBBBBBBBBBD8==;;;;;*;C>B5;;;*9BD=CBBBCCCCC@CACC@BBA?C???DCDDCCCCCCDBB?BB@@<@??>AA994;=A@@>@DBBBCCC?CCCBBB?BB?ABE?D@99:,8<<8=>@@A/@C>>;;<;;C>?9=8=>==9==>>BDD?CCCCCCB?C?CBD>CBB?BCBBBBBBBBBBB@BBDCBBBBBBCBBBCBBA?C?B?CCAA:::
@ATNG8:03676:03466
GATGGTAGTATATCGCGTCGCTATCCAGAAGATCAGGAACTCTAGAAGAATTCAGATTTTTAACACGAGAGTAAACGTAAAAAGAAGGTTTTACAAGACTCACGTTAACAATATTGCAGCAGTACGCACACAATCGAAGCGCAGTAAGGATGGCTAGTGTAACTAGCAAGAATACCACGAAAGCAAGAAAAAAGAAGTACGCTATTAACTATTAACGTACCTGTCTCTTCCGAAACGAATGAGTACACACTCTCATATGACACTACATCGATTCCGGATAGTCT
+
<>CC?ACCCBABBCBBBBCAAAKBB@BBB?BBBBBC?B>BBB;;:@<@@=@=?@@?>@@A0@=?CCCCBCCCCC=CABBCBB2;96;<@@A9AFCAECCCCCCBB?B@BC@ECC:;:BBCCBBCCCCCCCCC@CCCC?BAA@AABC?C@B??>@CCCECCC@B???BB?BB?BBB4:::::,8;;9988898%9=::978?A@@@<B<@@??7;6;>BBB?BBDDDBB?A>@@@:@AB>BABBBBBABBBCCD>>??ACBAACCBBBBBBBB?B=@=@@A?999
@ATNG8:03673:03513
GATGGTAGCTCTGCTCTGACTCTCGTACTCATTCGTTTCGGAATAGACAGGTACGTTAATAGTTAATAGCGTACTTCTTTTTCTTGCTTTCGTGGTATTCTTGCTAGTTACACTAGCCATCCTTACTGCGCTTCGATTGTGTGCGTACTGCTGCAATATTGTTAACGTGAGTCTTGTAAAACCTTCTTTTTACGTTTACTCTCGTGTTAAAAATCTGAATTCTTCTAGAGTTCCTGATCTTCTGATACACTCATGTGCACTACATCATTCCGGATAGTCT
+
;<>C?BBC<:6BCB@AAACACCDBBBCCECBB@AAAB<BB?A?BCBBBCGAFCA;;9;?BBBB@C@CBCCJDBBB?BCMIH5DB@CBCC=CCCD@BC@>A@-00>>ADACCDDBCDC@CBB>B=AABBBCCB?BCEE>A@CCCCBBBBBEC@@?EADCB?BB@C?BBBBBBBCC9;;BCC7B>A><<<;<*;A@AE?IBBBEC;;:@=A@A@,@??@A?B?CD?BBCCBBB@C@@@?BAA>AACAAACCCCBA:00<=000AAACBBA?B8:8:@@@AAA
@ATNG8:03708:03549
GATGGTAGTATCTGTCTACGAGAGCCAGAAGATCAGGAAACTCTAGAAGAATTCAGATTTTTAACACGAGAGTAAACGTAAAAAGAAGGTTTTACAAGACTCACGTTAACAATATTGCAGCAGTACGCACACAATCGAAGCGCAGTAAGGATGGCTAGTGTAACTAGCAAGAATACCACGAAAGCAAGAAAAAGAAGTACGCTATTAACTATTAACGTACCTGTCTCTTCCGAAACGAATGAGTACACACTCTCATATGACACTAATCGATTCCGGATAGTCT
+
:;BA@@@CB?@@@CBBCCFDECCCCACBB?BBBBAA?BC>AACCBBB>9959=A@AAAAAB3A>ABAAABBAAAB8><;;;;;*;B>B5;;;*9BC=CAAABBDCCAD?BA?AFC?AABBBCCCDCBCDBBBD@CB@?=@BAA@A??<@?BAB?BCAAACBC?@@@ABC?CC>@>?9?@@@@;===9::999.8>:A888@????;?=@@@@<B<A?CCD@BCBBAA@<?;?@@9@AA?BBEEDBBB??@DCC?:;BACCCCBBB?BBBBB?B?B?BBBBAAB
@ATNG8:03715:03522
GATGGTAGCTCGCTGATGATATCTCCAGAAGATCAGGAACTCTAGAAGAATTCAGATTTTTAACACGAGAGTAAACGTAAAAAGAAGGTTTTACAAGACTCACGTTAACAATATTGCAGCAGTACGCACACAATCGAAGCGCAGTAAGGATGGCTAGTGTAACTAGCAAGAATACCACGAAAGCAAGAAAAAGAAGTACGCTATTAACTATTAACGTACCTGTCTCTTCCGAAACGAATGAGTACTATAGACTATCTGAGACTACCATCGATTCCGGATAGTCT
+
4<<>@B<DD??>>;<;CBBBBAAAD@CCE@CCB;;:;@;>AA:;8?=BA<?<???>=DCC3B?BBBAAACC???8?@ABCDC2AA=A5;;;6;CEA;;;CCCBED>B?AA=ABB@BBCCCCCCBCCCD@@@C@DCCC>AABB@@@B=A?B9:9:BCDCCCC?CCCAAC?DD<A@B?BABBA9?9:39>>@@2=A<A887@@@>>:><AADF7:7:>BBB@CCBBAAA9?<?>>9>@@<000@@ACCBBBBCBAABCCCBBBBBBB@B899BC=@>A?CCCA::9
@ATNG8:03683:03577
GATGGTAGCACACGAGATCTCATCGTACTCATTCGTTTCGGAAGAGACAGGTACGTTAATAGTTAATAGCGTACTTCTTTTCTTAGCTTTCGTGGTATTCTTGCTAGTTACACTAGCCTATCCTTACTGCGCTTCGATTGTGTGCGTACTGCTGCAATATTGTTAACGTGAGTCTTGTAAAACCTTCTTTTTACGTTTAACTCTCGTGTTAAAATCTGAATTCTTCTAGAGTTCCTGATCTTCTGGGTGCGCTACAGTCTCTCTACCATGATTCCGGATAGTCT
+
9:BB9>>A@@@:559999;55566<=====56.599<4>=9>7655<5546455557=7::;<5:.333399838,9979(38177333(/6//)///(/;6:>@::@<A<8<==69155@@282777...3939:=>02259::<::9>>>7769499649<+/-.7789888858<?CD2B7;7::DDD/A?@@H7;7;==>?@;;;;<<<2=///=7=7>>:=?>>>==:=<??==<>47///)///669;==677=@@@===7///==16166?;=<<<<
@ATNG8:03712:03596
GATGGTAGCGCATATCAGCGCAGCCCAGAAGATCAGGAACTCTAGAAGAATTCAGATTTTTAACACGAGAGTAAACGTAAAAAGAAGGTTTTACAAGACTCACGTTAACAATATTGCAGCAGTACGCACACAATCGAAGCGCATTAAGGATGGCTAGTGTAACTAGCAAGAATACCACGAAAGCAAGAAAAAGAAGTACGCTATTAACTATTAACGTACCTGTCTCTTCCGAAACGAATGAGTACGATGAGATCTCGTGTGCATCGATTCCGGATAGTCT
+
<A@?<@;9;CLCBBBCBBBDDDBBC=CCC@CCBBCC?B?BBCBBBC?AA=A@CBBBBBBB1B@CCDGEEDDBBC=BA99999*9B=B4:;:7;CD@CBBCCCCCB?B@CC@BBB<>>ABCCCC@@@DBBBEEACCBB?BBCCCC?A?B@BBB?ABBBBAAB?BCCBAA=BB?CBC>BB@@@;???@BBHDE3BB?BBBCBBBCD?A>ABBF>B>BBBBB>AB@@===@B?BBD>CA@>ABCCCCABA@@@@@BBBB>>>>888>BBBB?B?C?BBCB@@@
@ATNG8:03687:03649
GATGGTAGCGCATATCAGCGCAGCCCAGAAGATCAGGAACTCTAGAAGAATTCAGATTTTTAACACGAGAGTAAACGTAAAAAGAAGGTTTTACAAGACTCACGTTAACAATATTGCAGCAGTACGCACACAATCGAAGCGCAGTAAGGATGGCTAGTGTAACTAGCAAGAATACCACGAAAGCAAGAAAAGGAAGTACGCTATTAACTATTAACGTACCTGTCTCTTCCGAAAGAATGAGTACGATGTGAGAGCTCTCTCTACCATCGATTCCGGATAGTCT
+
4;5:5::@@@A<;;;;::?B?<<?G8@B=:6669<;.504<<<<>>:==4:4434999=>0>?BDHCCCCCDCC=BD99999*;@>B5<;;*;B@?CA@@BBCCB?A?BC@BBB>AABABCCCBBBDDBBBCADCBB@CCBCCB@?;B?B?@>@CCCBCCC?@BBCCC???=ABB@BCBBA8?9939??@6A=A?BBBBBCAAA9=9=EAA:<7;ADDC?DDBCBBB@B?BCC>CC?BBCCCCCAABBBBBBBCCBB@@ADCBB@BBBBBB?C?C=BBCB:99
@ATNG8:03690:03648
GATGGTAGCTATACGTATATCTATGTACTCATTCGTTTCGGAAGAGACAGGTACGTTAATAGTTAATAGCGTACTTCTTTTTCTTGCTTTTCTGTGGTATTCTTGCTAGTTTACACTAGCCATCCTTACTGCGCTTCGATTGTGTGCGTACTGCTGCAATATTGTTAACGTGAGTCTTGTAAAACCTTCTTTTTACGTTTAACTCTCGTGTTAAAAATCTGAATTCTTCTAGAGTTCCTGATCTTCTGGTCTACTACACTGTACTCTACCATGATTCCCGGATAGTCCT
+
34::3:;@@<<?>;<<@@@B>>=5554455596;<BD;?><>:999:;;<8<=A;>7>093:<496:;<<;888:6;>?@<+<;69////&///:;/..>6==4;<>:687'276222685<==8=:888885797==9A;>>>A>>88775557775)..305507599;888999275777,76=9:::::*:>>>=3838A???>=<=0////(////9585=@=>>>?@@A<B=@@????;>>>=A@@@=88=9///999;@@BA;<;=AA49:666:;3322-2
@ATNG8:03705:03643
GATGGTAGACATATCGTACTCTCTGTACTCATTCGTTTCGGAAGTAGAACAGGTACGTTAATAGTTAATAGCGTACTTCTTTTTCTTGCTTTCGTTGGTATTCTTGCTAGTTACACTAGCCATCCTTACTGCGCTTCGATTGTGTGCGTACTGCTGCAATATTGTTAACGTGAGTCTTGTAAAACCTTCTTTTTACGTTTACTCTCGTGTTAAAAATCTGAATTCTTACTAGAGTTCCTGATCTTCTGGGTCTACGCTCGTCGCGCTACCATCGATTCCGGATAGTCTT
+
/9//)/9;BBCCC>>@;@<B?BGCCCCCCB=@8950:377171-----(-796::????B5=88<8>8CC@:888:>66A?:A.>><A;;:/://(/(//6033.579689166699>;>:<?A;?;===88588:@@AA<>><?:?A==>@>===<<6:976;<5:49AA@>>>@?8=9:::-:)/)/6666,6=;==-//<998=A:959?>=/>;;;9597<<1669897;<;A;AAAA=>:>@@@:@AAA??@??@=<;@@=>=D;@@@AA?7;:<=@;9;6663
@ATNG8:03706:03624
GATGGTAGCGCATATCAGCGCAGCCCAGCAAGATCAGGAACTCTAGAAGAATTCAGATTTTTTAACACGAGAGTAAACGTAAAAAGAAGGTTTTACAAGACTCACGCTAACAATATTGCAGCAGTACGCACACAATCGAAGCGCAGTAAGGATGGCTAGTGTAACTAGCAAGAATACCACGAAAGCAAGAAAAAAGAAGTACGCTATTAACTATTAACGTACCTGTCTCTTCCGAAACGAATGAGTACTGCGTCTCACTCTCGCCTACCATCGATTCCGGATAGTCT
+
4@@@5:5BA@?:556<:::==<555)5555766/99;)/)/777;><954-343355=>>@@&;9<C>?C>C;9;;0;A;;;;;*5B;@:CCC;CAA=A@@BBC;<;CC?BB@CBB=@?AACCBBBBBBACCDC?BBBB?BBCBBBB@<A?A>>;?BAABBAA?CD>>>>;>@<AAA<A>>>D9?<<7::::::'7<7<///==@@@<?;>>==5;5;ABBBACECCCBC@C@CBB>BCB>??DCBBB>??BBBBCCBBBCCBB@CCC@C@@@CB@B?C?BBBC;;;
@ATNG8:03709:03647
GATGGTAGAGTACAGTGTAGTAGACCAGGAGATCAGGAACTCTAGAAGAATTCAGATTTTTAACACGAGAGTAAACGTAAAAAGAAGGTTTTACAAGACTCACGTTAACAATATTGCAGCAGTACGCACACAATCGAAGCGCAGTAAGGATGGCTAGTGTAACTAGCAAGAATACCACGAAAGCAAGAAAAAGAAGTACGCTATTAACTATTAACGTACCTGTCTCTTCCGAAACGAATGAGTACACATCGTCGTGTCGTCTATCGATTCCGGATAGTCT
+
CCCC?CBCCABBDCCBBBCCADDDD?BB=BCCCC@?>?@BBCABBB>BB?B>BBA;;;<;.>?DCC@AACCBBB:??9:;:;*;B>B5;;<*9BB9>B=BCCBBB@B?BB?BCD>BA??@CCCDCCCCCCCC?CAAA>A@BBBBBB?B?B??=@BABBBBC?AAAACA?CC?BAA=@@???8?@<9>?@@@/@B<@887@@@CA9<9>@@@;><>?BCC@CCBBCAA7979AA:BAA>ACCCCAAACCCCC?AAAAABBCBBBCCAAA?A=C<CCCC999
@ATNG8:03677:03661
GATGGTAGCATCATGCATATCTCACCAGAAGATCAGGAACTCTAGAAGAATTCAGATTTTTAACACGAGAGTAAACGTAAAAAGAAGGTTTTACAAGACTCACGTTAACAATATCGCAGCAGTACGCACACAATCGAAGCGCAGTAAGGATGGCTAGTGTAACTAGCAAGAATACCACGAAAGCAAGAAAAAGAAGTACGCTATTAACTATTAACGTACCTGTCTCTTCCGAAACGAATGAGTACGATGAGAGAGCTCTCTCTACCATCGATTCTGGATAGTCT
+
4:<>@C@CABBDDAAACCCBBB@@@?BBBABBAB@@=@;??@ADCC?AA=A?C??77779$36<==<=<@;999,9A;;<<;$4:8>.55505<=9=C?CCCCCB?B@CC?CCCDBAAABBBBBAAABCAAA=@A9849B>=>>=>:A?BBB@BBCAABAA=???>>=>AA=>>?7;;>BB:B=>9====<+==;:;;;BEBA>;A=AAAA;@<?@CBC?BCCCCCC=@=?BG>BBB?AAABBBBCCAA@ABBDDCA=>=>>?<<6<8::AA<AAB<>>ACA??
@ATNG8:03707:03673
GATGGTAGTGTGTCTCTGAGAGTAGTACTCATTCGTTTCGGAAGAGACAGGTACGTTAATAGTTAATAGCGTACTTCTTTTTCTTGCTTTCGTGGTATTCTTGCTAGTTACACTAGCCATCCTTACTGCGCTTCGATTGTGTGCGTACTGCTGCAATATTGTTAACGTGAGTCTTGTAAAACCTTCTTTTTACGTTTACTCTCGTGTTAAAAATCTGAATTCTTCTAGAGTTCCTGATCTTCTGGAGATACACATGATACTCATCGATTCCGGATAGTCT
+
5><<>BBBDECCDCCBBCFBBBAAACCCCBA@>@BBB=BD@C?BBCCCDD@CAABC?B?CBCB@CACCCCCCCCCACCCCC1CC?CAAA<@B@B?BBB>A@6;;BBCH@CCBBBDBB@CBB@B@CCCCCCCC?BDCC?CDDAAABBCCBBCCCCC@BBA?BB@B>A@BBBBBCD9>::::.;>B=;;;;;*;BBBC>CCFCCHCCCC@CIEI5CCBCC@B?BB?BAAABBB?B@BBBABDAEBC?BCCCCCCCDBBABBBBB???CB@;@:=:<@CB>>=
@ATNG8:03671:03734
GATGGTAGCTATACGTATATCTATGTACTCATTCGTTTCGGAAGAGACAGGTACGTTAATAGTTAATAGCGTACTTCTTTTTCTTGCTTTTCGTGGTATTCTTGCTAGTTACACTAGCCATCCTTACTGCGCTTCGATTGTGTGCGTACTGCTGCAATATTGTTAACGTGAGTCTTGTAAAACCTTTCTTTTTACGTTTAACTCTTCGTGTTAAAATCTTGAATTCTTCTAGAGTTCCTGATCTTCTGGGATGTGTGCGCAGTGCCTACCATGATTCCGGATAGTCTG
+
3<;:5<<::99:9555<<<;<<=55554555949599./;::)///::<<7<><650554348.3-3:33333//16:;;;+//386666*799:2=8<03788777:@6?B=>?9;;6;@?;A9867>85585::9>9>?>?>>>>AAA86677=.526425.59>>>??===?8;9;;<1949;09:;<;)66666.63///;6==>881/89-8//,/>7<7@@=????@??;?7;;::/--,999*,,--277///;;=;@<A@@=;66;<,/-/9>=776333
@ATNG8:03682:03706
GATGGTAGCACGAGTCACTCATATCCAGAAGATCAGGAACTCTAGAAGAATTCAGATTTTTAACACGAGAGTAAACGTAAAAAGAAGGTTTTACAAGACTCACGTTAACAATATTGCAGCAGTACGCACACAATCGAAGCGCAGTAAGGATGGCTAGTGTAACTAGCAAGAATACCACGAAAGCAAGAAAAAGAAGTACGCTATTAACTATTAACGTACCTGTCTCTTCCGAAACGAATGAGTACCTCTCAGACGCTCGTCCTACATCGTTTCCGGATAGTCT
+
;ADD?BAABBBBBCCCCCCDCCC@@?@CC@BBBC@A>A@BBBCCBA?AB=@=???:;;;;)98<@ABBBBBBBD>BBECBAA2;;592999*9@@=AA@C>DCBB?BAID@AAA@CCAABCECCCCCDDCDB@B?@??BAAACCBB?B?BAA?ACCCBCBC?CCAACC?AA?ACC@DCBBB<A??<?EEDC/AA<@;;;@@@@A;?<?C??<><>@BBB@CCCBAAA>A?AAA;A??<?CCCBBB?ABBBB>A@>;;;AAA>>>>@@@@BB>B@C?BBBB::9
@ATNG8:03700:03725
GATTAGCGCGACGAGCGTAGACCCAGAAGATCAGGAACTCTAGAAGAATTCAGATTTTTAACACGAGAGTAAACGTAAAAAGAAGGTTTTACAAGACTCACGTTAACAATATTGCAGCAGTACGCACACAATCGAAGCGCAGTAAGGATGGCTAGTGTAACTAGCAATAATACCACGAAAGCAAGAAAAAAGAAGTACGCTATTAACTATTAACGTACCTGTCTCTTCCGAAACGAATGAGTACTGCGTCTCACTCTCGCCTACCATCGATTCCGGATAGTCT
+
9::7;BDBC?@@CCCCCCCEA@@=BCBAHCDCBC?B@BBD@AAF?BB?B?A@AA@???2@=AABBBBDDAAA:@>=@@@@,@B>C5<;<.;CC?CCCBBCDBB@B@CC@CCC<??CBBCCCCCBBBBBCC@CBBB799BBAAAA<A>A::8;DBBBCBB@>>>BBB=AA?BBK9:9DCC=?9:7888888%8>:<;;;@E???<A<AACD<A=ABA@?=?BABBCDAE@BBB=A??;?BBBBBCCBBBAAABBBABB???@DBB@B9::AA?C?C=AABE:::
@ATNG8:03707:03730
GATGGTAGCATCATGCATATTCACCAGAAGATCAGGAACTCTAGAAGAATTCAGATTTTTAACACGAGAGTAAACGTAAAAAGAAGGTTTTACAAGACTCACGTTAACAATATTGCAGCAGTACGCACACAATCGAAGCGCAGTAAGGATGGCTAGTGTAACTAGCAAGAATACCACGAAAGCAAGAAAAAAGAAGTACGCTATTAACTATTAACGTACCTGTCTCTTCCGAAACGAATGAGTACGATGAGAGAGCTCTCTCTACCATCGATTCCGGATAGTCT
+
3<<<=<;BBAAA@:56;A@<:B@@>@CC?;;;C;;7;>B<=B@?@7>:;??CCBAAAAA2A?AAB898BA;;;67795555$5:5<8BCC;CCC@AAABBBB@@>@@CC?BAA?AAAACCHCCCBBBBBCC?CCCD899BBBABB@C?C@@>@CBBBBBC@AAABBB?BB@889;??9::,8?;8=CCBCA)CD>8868?AAEE;@;???E:=:>BFBC?BCBBBBCAC?BBC>BBA>BBBBBBBAABB?BABBAA::::766??;@@>==A<A=C=>>==:;:
@ATNG8:03707:03738
GATGGTAGTACATGATAGACGACACCAGATGATCAGGAACTCTAGAAGAATTCAGATTTTTAACGCGAGAGTAAACGTAAAAAGAAGGTTTTACAAGACTCACGTTAACAATATTGCAGCAGTACGCACACAATCGAAGCGCAGTAAGGATGGCTAGTGTAACTAGCAAGAATACCACGAAAGCAAGAAAAAGAAGTACGCTATTAACTATTAACGTACCTGTCTCTTCCGAAACGAATGAGTACTGCGTCTCACTCTCGCCTACCATCGATTCCGGATAGTCT
+
3444.448;9:;665=<<9=99445.59555<566>:>;>>>==?@=AB?B@FDB@A@@@,@@AAACGCCCDDD>CC99999(9B<?2999.;BB?CCCCBABBB>A=AB>BBB>@BBBBBBBDCCCCBBCC@DDDD>A???ACAB?B@CBB>ADDDCABA?BBC??A?BB>BBB<>>BAA8@<<898899(9A<@;;;>EFAA;@<@A>>8=699@@@<@BCBDCE@D?@@C>D@@=?@?CCGBABBBCCCCCCBBBBCB?CCE@B:<;BB=A>A?ACAB@@@
@ATNG8:03713:03700
GATGGTAGTATATCGCGTCGCTATCCAGAAGATCAGGAACTCTAGAAGAATTCAGATTTTTAACACGAGAGTAAACGTAAAAAGAAGGTTTTACAAGACTCACGTTAACAATATTCAGCAGTACGCACACAATCGAAGCGCAGTAAGGATGGCTAGTGTAACTAGCAAGAATACCACGAAAGCAAGAAAAAGAAGTACGCTATTAACTATTAACGTACCTGTCTCTTCCGAACGAATGAGTACACACTCTCATATGACACTACCATCGCAATTGCCTAGTCT
+
ADAA>ABCBBBBCCCE9;;CCCCCD?DCC?CCCC@@?@?CCCCCDD@BB?B?BCCBBBBB3A@BBBBBBBBBBB<AA@BBBB5AD>B7;;;6;EE@GABBKCBCC?B@BC@BBB?BBBCCCCCCCCCCCCC?CBBC<@@ABA?A@<@<@@@>ACBBABCD@BAAAA@>BC>>>>399899+9><9:::;;+:@<A888BBB@@;@<@@>><>;>ABCB?BBBAAA@>A?BD@BBB?BBBBBBBB@ABAAA???ACABACCABB@C>????=@>BC?BCBCBA
@ATNG8:03684:03771
GATGTAGTGTCATATGAGAGTGTGTACTCATTCGTTTCGGAAGAGACAGGTACGTTAATAGTTAATAGCGTACTTCTTTTTCTTGCTTTCGTGGTATTCTTGCTAGTTACACTAGCCATCCTTACTGCGCTTCGATTGTGTGCGTACTGCTGCAATATTGTTAACGTGAGTCTTGTAAAACCTTCTTTTTACGTTTACTCTCGTGTTAAAAATCTGAATTCTTCTAGAGTTCCTGATCTTCTGGAGATACACATGATACTCTACCATCGATTCCGGATAGTCT
+
/779::<=@;66==>>?BACBB@;5444444.4:=>7>>@C?:96?;;;:??=>@<@;??==:>:;;565=99;599999'9:5:<BD=BB@@6:59;<@7<<EDDD@CCCGCBAA?ABB?C@CCCCBBAC?BB;;8;@BABCCBBBBBCBBBB?BBB?BB>A=@;;;AAAAA=@@AAA7A?C=;;;:;';>;::.9@>=>;@A;;7@@@@0@>>>>4949B;@AB;;;A;@;;::;;:=:::=CAB::9AACABBBABAB@@:;00000/595:<A779>99
@ATNG8:03688:03769
GATGGTAGCTATACGTATATCTATGTACTCATTCGTTTCGGAAGAGACAGGTACGTTAATAGTTAATAGCGTACTTCTTTTTCTTGCTTTCGTGGTATTCTTGCTAGTTACACTAGCCATCCTTACTGCGCTTCGATTGTGTGCGTACTGCTGCAATATTGTTAACGTGAGTCTTGTAAAACCTTCTTTTTACGTTTACTCTCGTGTTAAAAATCTGAATTCTTCTAGAGTTCCTGATCTTCTGGAGATATCATCAGCGAGCTACCATCGATTCGGATAGTCT
+
35<<7=@A@====CCCCCCHCBB:69@@ADBC@BCCC=CF@C@;;;A@AA<A@;9;<@?A?@B6:69??<?@@<>5>CCCC2BA>A@@?8>A?@;?>A>AC=>?@@9:49AA>?;?@=A??<?<@??878;><>>>A;>>BEB???@@@@@@???5;;;9==1818>>;;:?==7;9::;-;:?;??DDD/@???B388>=A>>>>>:>>>>/>;;;?=A=AB=?>>>B@@<@<@@===@<???=AA@@@@@>>>AAAAAA=::@6<;66666;;6;@@@?>?
@ATNG8:03692:03757
GATGAGTATCATGTGTATCTCCAGAAGATCAGGAACTCTAGAAGAATTCAGATTTTTAACACGAGAGTAAACGTAAAAAGAAGGTTTTACAAGACTCACGTTAACAATATTGCAGCAGTACGCACACAATCGAAGCGCAGTAAGGATGGCTAGTGTAACTAGCAAGAATACCACGAAAGCAAGAAAAAGAAGTACGCTATTAACTATTAACGTACCTGTCTCTTCCGAAACGAATGAGTACGAGAGAGCACACGTGTCTACCATCGATTCCGGATAGTCT
+
?DDCBABBBBDBDCCCCCBBC@CED@DCCDBA>A<??BBCCC?CC?C@BAA??>??2@?BCCBBBBBAA@:??>@@@@0@A<A5;;;.<BD@BCBBDDDDC@C@BB@CCB>@?BBCCCBDBBBCCCBB?BCBA?ABBA@B@@<AAECC?ACCDACBB?A@@BAB?BC>A@A<>>???8><<788787(8>:>888DDAA@<A;AAAA;?;?BCBA>ACBBBBB>B?BCC<CAA>AABABBBABB?B==ABB@@A@@=>>>=:?;;;;A=A=A=@?@?==>
@ATNG8:03679:03808
GATGGTAGGCACTGCGCACACATCCCAGAAGCATCAGGAACTCGTAAGAAGAATTCAGATTTTTAACACGAGAGTAAACGTAAAAAGAAGGTTTTACAAGACTCACGTTAACAATATTGCAGCAGTACGCACACAATCGAAGCGCAGTAAGGATGGCTAGTGTAACTAGCAAGAATACCACGAAAGCAAGAAAAAGAAGTACGCTATTAACTATTAACGTACCTGTCTCTTCCGAAACGAATGAGTACGAGAGAGCACACGTGTTACCATCGATTCCGGATAGTCT
+
3844.44?99;4444::::>@A9:;/;>C=;:;>;561/788----(-83783:<<<0//;;;+;6777===;;79:/9744444$5<7<.595&5AA9>B=BBAA;@<@?BB?CHF<;:BCCDCCCCEBBBACD@CC??<?@@@ABBB>B@CBB@BCCCCCCC?BBBBBB@BB?BBC?BB???5=9818:::;.;A=E;::@DBBB<B;>>>><>;>DB@A>ABBBBCB>A>ABE>EBB?BBBBCCCC>>>A>>ABBB@A?>>;BC@B=>=@@;?=D=@@@@877
@ATNG8:03686:03802
GATGGTAGTATCTGCACACTCTGTCCAGAAGATCAGGAACTCTAGAAGAATTCAGATTTTTAACATCGAGAGTAAACGTAAAAAGAAGGTTTTACAAGACTCACGTTAACAATATTGCAGCAGTACGCACACAATCGAAGCGCAGTAAGGATGGCTAGTGTAACTAGCAAGAATACCACGAAAGCAAGAAAAAGAAGTACGCTATTAACTATTAACGTACCTGTCTCTTCCGAAACGAATGAGTACACACTCTCATATGACACTACATCGATTCCGGATAGTCT
+
5>::<ACB@AABBBBCCCCCCCCBB>BCCACDCBBC@C?BBB@AAB@CD?CAA@>00000(0;@00/=<:;88;838>88888'//(/(///&/6718<=;985//(./5:585705889?CDDDCBCCCCCC?CCAA?AAABBB>=;@@CCB?BBBCBAAA?BBC>==>AA?BCB?AA@AA;A@=;?@@@@/@D<@866?@?@@:=9<>==5:5:@ABB@BBBCBBB?B?BBB>BBB?BBBCBBBBCBBBBC>:;?CCCA@ACCCAAACCC?C>A>BBBA999
@ATNG8:03707:03839
GATGGTAGCAGACGTGACAGAGCGCCAGAAGATCAGGAACTCTAGAAGAATTCAGATTTTTAACACGAGAGTAAACGTAAAAGAAGGTTTTACAAGACTCACGTTAACAATATTGCAGCAGTACGCACACAATCGAAGCGCAGTAAGGATGGCTAGTGTAACTAGCAAGAATACCACGAAAGCAAGAAAAAGAAGTACGCTATTAACTATTAACGTACCTGTCTCTTCCGAAACGAATGAGTACTATGTAGAGCTCTATACTAATCGATTCCGGATAGTCT
+
CDEC?BCCBBEDCCAA@CECGCCCCAECB@BBBA@@>@?BBBBBBB?BC?C@BA@99999(9<@AABCBBA??=5<=;;;;-5:7<.555&5;;.56<<<A=6;:9?CC?CCD?@@?@ACBBBDCBBCBBB@BCCC?AABBBBBB?B?B;:::BBBBAAA?BCCCBA?AD?BBB?AAA@>5<9929::::+;?:?;;;DEF@@<>9==;;1818>AAA?BCCBBBD?B?BCD?BBB?BBBBBBCBBBBBA>>>>B>>>BBA>>:=>>?@<A=A=A>==;;;
@ATNG8:03726:03211
GATGGTAGTGCGTGAGAGAGAGACCAGAAGATCAGGAATCTAGAAGAATTCAGATTTTTAACACGAGAGTAAACTTAAAAAGAAGGTTTTACAAGACTCACGTTAACAATATTGCAGCAGTACGCACACAATCGAAGCGCAGTAAGGATGGCTAGTGTAACTAGCAAGAATACCACGAAAGCAAGAAAAAAGAAGTACGCTATTTAACTATTTAACGTACCTGTCTACTTCCGAAACGATGAGTACGATGAGATCTCGTGTGCTACCATCGAATGAGGTTAGTCT
+
:55<:===?BC=666@?@DG<;:A.555.55ABBB?A>@<>>>C?C>4928A=88999)98=====:9>777)393:;=<+;<481777+777187:=77:;<072583888055252;<<::77766784....).337...3.3387;8<BBBBC@@=?BBA??7??9:??5:8373(333,333333#33,333;8;:;;;)0*/0///'/2;//.7278;;552<;?3>8<.500000/07877/;96///://3>>;;;?=89;<<<60/0>)/)/:668
@ATNG8:03751:03212
GATGGTAGTGCGTGAGAGAGAGACCCAGAAGATCAGGAACTCTAGAAGAATTCAGATTTTTAACACGAGAGTAAACGTAAAAAAGAAGGTTTTACAAGACTCACGTTAACAATATTGCAGCAGTACGCACACAATCGAAGCGCAGTAAGGATGGCTAGTGTAACTAGCAAGAATACCACGAAAGCAAGAAAAAGAAGTACGCTATTAACTATTAACGTACCTGTCTTTTCCGAAACGAATGAGTACACACTCTCATATGACACATCGATTCCGGATAGTCT
+
::8:=@??ABB@@@@CCDCCFFCCC>CCC@CBAA@A4;29@@BCCB?BB?B@BCA9::::(317;9@ABBCBB?177444444#4;8@;?@@2@6646B>CCCB@@>@=BC@CBD?BBCCC@@ACCCACBBBGABBBB?BCCCBBBB?B?C@A>@BBDCAAA?CCCBAA>@@:@AA=?;;;;5:00)0;;;;0==6<9::==>AB=A=CABB<A7;;CBC@CBCAAAA9A@CCB;@@@8::AAB??@BABACCBBB???C>>>?A@@;;7;<@;>>>>;;;
@ATNG8:03751:03216
GATGGTAGCGCATATCAGCGCAGCCCAGAAGATCAGGAACTCTAGAAGAATTCAGATTTTTAACACGAGAGTAAACGTAAAAAGAAGGTTTACAAGACTCACGTTAACAATATTGCAGCAGTACGCACACAATCGAAGCGCAGTAAGGATGGCTAGTGTAACTAGCAAGAATACCACGAAAGCAAGAAAAAAGAAGTACGCTATTAACTATTAACGTACCTGTCTCTTCCGAAACGAATGAGTACGATGAGATCTCGTGTGCTACCATCGTTTCCGGATAGTCT
+
9:::8=@@ABA@ACBGCBBAA@@@@;A@A?ACDB;;6;<@A@ACCC@CC?C=??DBBBDB2A=BBBBBBAAACD=;9:B@@@1@D9=49:,5<<.66;>A???A6;5;A=A;:79ACD@AAD@@@BB@@;;5;A@A<@BAABBBA>B?C;;6;>A=@==>;BCBBCC@CC@BBB;?====599:;?>@@>>&9707837@@ACC<878>><5;5559???BBBB@:;4:====5<9927;;>@AABBBBBAAAAAABAA??;8889>?>@CH>B?B@B??>>?>
@ATNG8:03762:03242
GATGTAGCGAGCGAGTGTGTATACCAGAAGATCAGGAACTCTAGAAGAATTCAGATTTTTAACACGAGAGTAAACGTAAAAAGAAGGTTTTACAAGACTCACGTTAACAATATTGCAGCAGTACGCACACAATCGAAGCGCAGTAAGGATGGCTAGTGTAACTAGCAAGAATACCACGAAAAGCAAGAAAAAAGAAGTACGCTATTAACTATTAACGTACCTGTCTCTTCCGAAACGAATGAGTACCTCTCAGACGCTCGTCCTACCATCGATTCCGGATAGTCT
+
9>>>B>EBC965>;;;CCCBB@99.555.59:94;.45:8:;::=8;;9=9::=?CCCC5C@ABABC;;6<>>9>;95999(;@9B?BBB9CBBACCBAA=@00-0;?>;==B6::BAA@@@BC;;;LBBCABBBB@CDDCDCCB@C@C;;:;BBBDCCC?BCCBCB=??@BCA;?;0000*000+000000%0=33738;<A?>>@?AA@@<@=>>CCC@CDDCCCC@B>A@A<A?A>ABBBBCC@BBBCBBBBBBBDCDB?BCC@===>>>=A<A;??B>>>>
@ATNG8:03726:03270
GATGGTAGGACGAGCGTCTGAGAGGTACTCATTCGTTTCGGAAGAGACAGGTACGTTAATAGTTAATAGCGTACTTCTTTTTCTTGCTTTCGTGGTATTCTTGCTAGTTACACTAGCCATCCTTACTGCGCTTCGATTGTGTGCGTACTGCTGCAATATTGTTAACGTGAGTCTTGTAAATCCTTCTTTTTTACGTTTTACTCTCGTGTTAAAAATCTGAATTCTTCTAGAGTTCCTGATCTTCTGGCGCGCTGATATGCGCTACCATCGATTCCGGATAGTCT
+
=>CC66557=;:;;555:655<==8=<555;;6;<<>8==9=<====>A<7;@;;@@C=@@>@:;6;;@@B996>.55::;*4?8>;>B9A=;;;;<@=?@=ABAAAC?;;;CCDCG@BBB?@=ACCCCBBB>@@:;29@@AB@;;9999<A<<>7;;<7;<<<055:555CCC?BBB>>@@?C969BCAA'@99:?A-;;BBAAB<;;4;:::*9@>?>;>=BA?::;BBDDAD>@@@C@:6:00+0>>>A@>BBBBABBBBCB=@@:::B?B=?=???????
@ATNG8:03768:03252
GATGGTAGCTCTGCTCTGACTCTCGTACTCATTCGTTTCGGAAGAGACAGGTACGTTAATAGTTAATAGCGTACTTCTTTTTCTTGCTTTCGTGGTATTCTTGCTAGTTACACTAGCCATCCTTACTGCGCTTCGATTGTGTGCGTACTGCTGCAATATTGTTAACGTGAGTCTTGTAAAACCTTCTTTTTACGTTTACTCTCGTGTTAAAAATCTGAATTCTTCTAGAGTTCCTGATCTTCTGGGTCTACGCTCGTCGCGCTACATCGATTCCGGATAGTCT
+
8@>89:8899;;55<<:<A@:666655<<::;8<BBC>BB@BABBB>B>>466>>>:?>@;=D?CACCECBCBBB=A@@@@,?@<@@BA<A;;;6;BB>BB@BBCCCHBEBBBBCBBACBB?B@CCCBCCBB?B;00:B<000<00:ABA@A@@?<?>=;??4:4:9;;@@ACDA;;;BB3A<A<@BCCC5CBBBC=BAAADCBABB?ABBB2CDBBB>B>BB?ABBBBBA?B?BABCCC@A:;;8<BBBB;;;DDCCBCCCBBABCBBAA>A?A>AA9;;BB
@ATNG8:03726:03344
GATGGTAGCAGACGTGACAGAGCGCCAGAAGATCAGGAACTCTAGAAGAATTCAGATTTTTAACACGAGAGTAAACGTAAAAAAGAAGGTTTTACAAGACTCACGTTAACAATATTGCAGCAGTACGCACACAATCGAAGCGCAGTAAGGATGGCTAGTGTAACTAGCAAGAATACCACGAAAAGCAAGAAAAAAGAAGTACGCTATTAACTATTAACGTACCTGTCTCTTCCGAAACGAATGAGTACGATGAGAGAGCTCTCTCTACCATCGATTCCGGATAGTCT
+
/;;;<@@@@@955<;;;<@<@A655499;5;@?:;:4;59>@798B<>=;?>::999999(89>A@@ABBBAA?8<<;;;;;;%;;558=@@2@CC@ABABCEDCC@C@CD@BBC=@@AABCCCCCCCCBAAC?BC??<@BAA????<@?CAA@BBBCCDCA?ABBBCB?>>9??>;@@:9:9+9==9=@@@AA)AA<A888?@?CC8;7:>>>6;6;ACBC?BDBBBCC;>;999.99:39AAAA???BABBBBBBBAA???;::?<6:///@@9@9@6>?@?>=>
@ATNG8:03750:03344
GATTGTAGCGAGCGAGTGTGTATACCAGAAGATCAGGAACTCTAGAAGAATTCAGATTTTTTAACACGAGAGTAAACGTAAAAAGAAGGTTTTACAAGACTCACGTTAACAATATTGCAGCAGTACGCACACAATCGAAGCGCAGTAAGGATGGCTAGTGTAACTGCAAGAATACCACGAAAGCAAGAAAAAAGAAGTACGCTATTAACTATTAACGTACCTGTCTCTTCCGAAACGAATGAGTACGATGAGATCTCGTGTGCTACCATCGATTCCGGATTGTCT
+
/::)//8::A==@??;>>>CCEBBB@CAB?@CA>>?;>8@CCCAAA=:0-0;00/777777$95;>>C>CCAABB:@?=====,59257<<=2>>A:>>C@@@C;;8;?CC@CCF>AABBBBCBBBBBBBBBDIDAA@@DCCCCBBA?CACCCGCDCCBCCC@B@AAC?CC?AAA@BCCCC=@?@>;;;;;;%;@=<CCACBDDC=?=>BAA5999ACCCACECCBBB?B?BBB=BBB?BBBEBAAABACCFEBBBBBDBAABA>>:>;;;D@16167::*//7:
@ATNG8:03739:03399
GATTAGTATAGAGCTCTACATAGTACTCATTCGTCGGAAGAGACAGGTACGTTAATAGTTAATAGCGTACTTCTTTTTCTTGCTTTCGTGGTATTCTTGCTAGTTACACTAGCCATCCTTACTGCGCCTCGATTGTGTGCGTACTGCTGCAATATTGTTAACGTGAGTCTTGTAAAACCTTCTTTTTACGTTTACTCTCGTGTTAAGAATCTGAATTCTTCTAGAGTTCCTGATCTTCTGGGTGCGCTACAGTCTCTCTACCATCGATTCCGGATAGTCT
+
;5:05@@<ACDDDC;;:A>@CCCC;;;CCCACCBBD=@<;;;BBDB?DBA??;@;???>@C>BABBBCBBB<@?BBB1?>AB>>>9?BAB?BB@=AA000:??;6=@AAAA??;@AA;><>877@AB=A?>>><>@@B@>>=>=====>>?;@@@<@A<@<;;;AABBBB7;;AAA5A;>5;7777+36229*,,,,,,24-.-.27;2<889917/7?:>>>>>>C:>:>???@A7;;AA:::///<<:;6<;@@=<<//,/66;@A=B=D;>@:::=<
@ATNG8:03745:03357
GATGGTAGCTCTGCTCTGACTCTCGTACTCATTCTGTTTCGGAAGAGACAGGTACGTTAATAGTTAATAGCGTACTTCTTTTTTCTTGCTTTCGTGGTATTCTTGCTAGTTACACTAGCCATCCTTACTGCGCTTCGATTGTGTGCGTACTGCTGCAATATTGTTAACGTGAGTCTTGTAAAACCTTCTTTTACGTTTACTCTCGTGTTAAAAATCTGAATTCTTCTAGAGTTCCTGATCTTCTGGTGTCGTCTTTCATGTACTACCATCGATTCCGGATAGTCT
+
////)//799;494<455555555559977--(---691896;+585<BCC@EB?>?:@<973=7=7=A@BAA?:>6;77777%8:7>==<38///)//:4<:6;;BCBC@BC@@@@;;8;CC?C@CCCC=;;KACDCD@CCBBBBCCB@@BCCCCD?BBC@CC>@=@BAB@@ABC@A;;;;.;4;;99;:.5;;;@8@599@@@?;?:B>>?+C==C>@>?BB@A@@CB@@=@?AACCBB?BAB>BBBB@@ABB<BBB;;;BCDC@C;;;CC@D?B?BEDEB;;
@ATNG8:03761:03398
GATTGTAGGACGAGCGTCTGAGAGGTACTCATTCGTTTCGGAAGAGACAGGTACGTTAATAGTTAATAGCGTACTTCTTTTTCTTGCTTTCGTGGTATTCTTGCTAGTTACACTAGCCATCCTTACTGCGCTTCGATTGTGTGCGTACTGCTGCAATATTGTTAACGTGAGTCTTGTAAAACCTTCTTTTTACGTTTACTCTCGTGTTAAAAATCTGAATTCTTCTAGAGTTCCTGATCTTCTGGCGCTCTGTCACGTCTGCTACCATCGATTCCGGATAGTCT
+
3:;059>C@BCDCB@<BBBBCBCC@CCCDCBC?CBBD>CC?B?BBCCCCD@DDBCB@B@CDBB?BACCCCCCCCC@CCCCD1CC<A?@?:?C@@?CBB>A@=99;BCJACCBBDCDD?AAA?C?CCCCBBBB?BBCC?CCCCCAAABBCCDCBBB?BBB?CC?B>BBCCBCCCC?A@@@@7?;@;:::::*:ACCG>CBBCCCCCCC@CDDD5CBBCC@CADD@BBBBBCB?C@BBABBC?BAB?BBBBCBBBECCCCBBCBBCC?CCCDDC=?<@=ACCCB@@
@ATNG8:03767:03385
GATGGTAGTGATACAGATCAGACGACCAGAAGATCAGGAACTCTAGAAGAATTCAGATTTTTAACACGAGAGTAAACGTAAAAAGAAGGTTTTACAAGACTCACGTTAACAATATTGCGGCAGTACGCACACAATCGAAGCGCAGTAAGGATGGCTAGTGTAACTAGCAAGAATACCACGAAAGCAAGAAAAAGAGTACGCTATTAACTATTAACGTACCTGTCTCTTCCGAAACGAATGAGTACGATGAGATCTCGTTGCTAATCGATTCCGGATAGTCT
+
::;@;C@@?ABCCCCCC00/<<0//=8<<=//6@@?@;?7?CBAAAB<AA49,7>;33333$3388;::8?=AA>8;794444$4:39.555&5<<5:;;;<===B?B?BC?BAA?BAA?AABACBBBBAAAC?CCBB>BBB88:BB?B?BAA>BAAAABBB>AD?@@B>BB=@<>6;;565)8:6/55656'///;;=BK888<?9>>>A:>:>>>@@=BAA@>>><A<@@B:>BA@@@?A???BBBBBCC@@@AAB>>>>>:>>>;96>7=7>@<<>;;
@ATNG8:03727:03404
GTGGTAGTACATGATAGACGACACCAGAAGATCAGGAACTCTAGAAGAATTCAGATTTTTAACACGAGAGTAAACGTAAAAAGAAGGTTTTACAAGACTCACGTTAACTATTGCAGCAGTACGCACACAATCGAAGCGCAGTAAGGATGGCTAGTGTAACTAGCAAGAATACCACGAAAGCAAGAAAAAGAAGTACGCTATTAACTATTAACGTACCTGTCTCTTCCGAAACGAATGAGTACGTGTGCGACGTGTCTCCTACCATCGATTCCGGATAGTCT
+
899+//><CCCCBBCBBBCAAB@?9@9;85@<<;<4:459=@@<A>?B<@<@A;===@@,@=@@BCCCC>CDD>BCABBBB0AB>B5;<;.<AA=A;;;9A@AA?A@BBCC@CBBBBBBBBBBBBBBBD@CA@@=@AA@A@AA=A=A;;5;@@>ABBB>BC@@@?>?C=??A>AA999,787/7?AAC3CC?BBB??>BBA?>:;:881808>CFD@DDCA@AB?A@@@@9@AA>:::AAABBA@?????>=>?AA>>;>><8@A=>A?8>3818==;:;@
@ATNG8:03738:03436
GATGGTAGCTCTGCTCTGACTCTCGTACTCATTCGTTTCGGAAGAGACAGGTACGTTAATAGTTAATAGCGTACTTCTTTTTCTTGCTTTCGTGGTATTCTTGCTAGTTACACTAGCCATCCTTACTGCGCTTCGATTGTGTGCGTACTGCTGCAATATTGTTAACGTGAGTCTTGTAAAACCTTCTTTTTACGTTTACTCTCGTGTTAAAAATCTGAATTCTTCTAGAGTTCCTGATCTTCTGGATACACTCATGTGCACCTACCATCGATTCCGGATAGTCT
+
//::)//::::;A<>CB;99AA@;;@DB@B00+/;:;5<=?B?BBDDDCC@DDCCC@D@DDBB?C@CGDCCBBBC?CCEEE5BC@BBCB<A@AA9<9E?BB@AB@BBGAECCBCCCD?BBB@B@CCCBABBC@ABCC?BBBBBBBCCBBBCCAAA?BBD?BB@C?BBBBBBCBB?B@@@@9@=B<AABBB2BCCCD=CCCAAAB;;;5;;;;*;@@AB@DAEEAAAAGGCC@B@CCCCCF?CBDACCCAA@BBB@@@BBBB?BCC?B@@?BA?D=?=?BBBAAA
@ATNG8:03730:03471
ATGGTAGTGCGAGCATGAGTGTATCCACGAAGAATCAGGAACTCTAGAAGAATTCAGATTTTAACACGAGAGTAAACGTAAAAAGAAGGTTTTACAAGACTCACGTTAACAATATTGCAGCAGTACGCACACAATCGAAGCGCAGTAAGGATGGCTAGTGTAACTAGCAAGAATACCACGAAAGCAAGAAAAAGAAGTACGCTATTAACTATTAACGTACCTGTCTCTTCCGAAACGAATGAGTACTGCGTCTCACTCTCGCCTACCATCGATTTCCGGATAGTCT
+
---(-----//444:999;99//--(---50-/)4:;;0525AA@A<<7;B?B?AAB;;;;.:<BCCBBBCCFCI?CCCCCCC5A@<?5;;;6<CC?BAABCCCAA>A?CC<>>B?BABBCBBBCCCDCCCBC?CBCC@BBBABB??<@ACCB?BBCDCCCA?AABABB>@@=ABC=A@998+9>>;:::::(9A?A>>>AABAA:<<>A>>4929<B@A?ABBBA;;:;@CCD?C@@>@ADBCCCCCBBCBBCBBB@@@?@<@BD?B@B?::909>@?AAAA000
@ATNG8:03749:03457
GATGGTAGTCTCAGATAGTCTATAGTACTCATTCGTTTCGGAAGAGACAGGTACGTTAATAGTTAATAGCGTACTTCTTTTTTCTTTGCTTTCTGTGGTATTTCTTGCTAGTTACACTAGCCATCCTTACTGCGCTTCGATTGTGTGCGTACTGCTGCAATATTGTTAACGTGAGTCTTGTAAAACCTTCTTTTTTTACGTTTACTCTCGTGTTAAAAATCTGAATTCTTCTAGAGTTCCTGATCTTCTGGAGATACACATGATACTCTACCATCGATTCCGGATAGTCT
+
3:;;5;:>;59<<999;;666>?@>CC?;;55.49::4;>9=5565999949:9;:8=:==>B<@=@AA::///92//////#/::/:///(///8838/33(3823333796;>BCDCBB@CBB=@>ACCBBBA@=@BBA?CCCBCCCCBCCBBBDAA>@@@>;;7;=@ABA@A@;;7:@ACC.;4;5;;:::::#;??@>:?@AAB@@@AA<@CCC1CCBAA<?<@B?BBB@A@B>B>BCCBBB@CBBABCDFECFCBCCCCBBBCCCC?CBBBBB@B?B?BBBCBBB
@ATNG8:03759:03493
GATTAGATACTCGCTGATACACCCAGAAGATCAGGAACTCTAGAAGAATTCAGATTTTTATCACGAGAGTAAACGTAAAAAGAAGGTTTTACAAGACTCACGTTAACAATATTGCAGCAGTACGCACACAATCGAAGCGCAGTAAGGATGGCTAGTGTAACTAGCAAGAATACCACGAAAGCAAGAAAAAAGAAGTACGCTATTAACTATTAACGTACCTGTCTCTTCCGAAACGAATGAGTACTACTCTCAGAGACACACTACCATCGATTCCGGATAGTCT
+
::;7?@BBBB@;;;ECCCCBBDD>CDC?CCCD??>@=@@BBBBB?BB=?=?BCCDDDD3BBBBBBABB997B;779=>==+59.549;;1;?EABBBB@@A;;89=AA=AAA=AAAABBCCCCCCCCCCC@CC@A>@ABBBBBB>B?B@@=@C@@@BAA=???AAA=AB??@@=??BBB;@==9::9:9:%8@;;;;<AA@@@;?;?@@F:>:>@BBC?CCCCACC?D>ABC>CAA>AEBBBABBBB@AACCCBBA==A???CD<AA@?>>:=<A7::AB::9
@ATNG8:03767:03495
GATGGTAGGCGACATACATACGCGCCAGAAGATCAGGAACTCTAGAAGAATTCAGATTTTTAACACGAGAGTAAACGTAAAAAGAAGGTTTTACAAGACTCACGTTAACAATATTGCAGCAGTACGCACACAATCGAAGCGCAGTAAGGATGGCTAGTGTAACTAGCAAGAATACCACGAAAGCAAGAAAAAAGAAGTACGCTATTAACTATTAACGTACCTGTCTCTTCCGAAACGAATGAGTACAGAGAGTACGATATGTCTACCATCTATTCCGGATAGTCT
+
:59905:=7<@AA@@CCBBBB;;;A?ABB>AAABBB>B?BBBBBBC@BB@B=??BCBBBB2B?BBBBBBBB;;;8;AABBBB2AA=A5;;;*9B@=@@@CAAA;;5;=@=;@DC>AABBCBBBCCCCBCCCB@DDCC?CAAABBBC?CBCBB?BBBCCBCB@BBB????BB?AA@;>>=><599:9::::::%0=:=000@@?AB=@=@?@?=?<??CBB?BBBCBCB?B?CBB>BCC?AAAACACABB@ABBABBBBCBBB@@@A?=788;;=B<B<AAAA===
@ATNG8:03723:03501
GATGTAGAGTACAGTGTAGTAGACCAGAAGATCAGGAACTCTAGAAGAATTCAGATTTTTAACACGAGAGTAAACGTAAAAAGAAGGTTTTACAAGACTCACGTTAACAATATTGCAGCAGTACGCACACAATCGAAGCGCAGTAAGGATGGCTAGTGTAACTAGCAAGAATACCACGAAAGCAAGAAAAAAGAAGTACGCTATTAACTATTAACGTACCTGTCTCTTCCGAAACGAATGAGTACACATCGTCGTGTCGTGCTACCATCGATTCCGGATAGTCT
+
FC@AACCBBBBBCDCBCBCBCBBB?BBC?DCCC??<??A@BCBBB>BA>B?BCAAABBB3A>BBBBBBBBBBC;A?9;;;:*;@<@=BBB<CBB?AAACCCC;;;;@CC?CBB>AABBBDDDCCBBCCCAA?ACCC@BAAABBAA>B@CFC@CBBCBBBA?AA?AAA?BB>>>>9>?999,9>>;:88888%/<7>///@=AAA<@<AAA@:>:=@CCC?CCBBBBB>B@BBA=B>><?BBBBBAACCDCC=AABBBBAABBBBB?BABBCC?B?B?@??@000
@ATNG8:03725:03538
GATGGTAGCACGAGTCACTCATATCCAGAAGATCAGGAACTCTAGAAGAATTCAGATTTTTAACACGAGAGTAAACGTAAAAAGAAGGTTTTACAAGACTCACGTTAACAATATTGCAGCAGTACGCACACAATCGAAGCGCAGTAAGGATGGCTAGTGTAACTAGCAAGAATACCACGAAAAGCAAGAAAAAAGAAGTACGCTATTAACTATTAACGTACCTGTCTCTTCCGAAACGAATGAGTACTGCGTCTCACTCTCGCCTACATCGATTCCGGATAGTCT
+
5<<<?CCBCBBCBBCCCFCCCCCBC@BCC@CCCCAB?AACCCAA@B@BD?B?A@@@@AAA2A?BBCBBABBACC<CBCCCCD5BA=A5;;;.;??:?CCCDBCCD@E@BB>A@C>BAABCFEBCBCCCEBBB?BCCD>@@CBBBBD?B>B@@;@AAABCCB@BBBBBC?@@<>==3::::::+:==9:::::9%8=9<768A@AAB;?;?BAA3838?BBB@BBBBBA@=@????9???<?BBCAAACBBBBBACBBBCCA@@?@BCCEDCAA>A?B?ABAA:::
@ATNG8:03726:03518
GATGGTAGGGACACGTGCGCACACGTACTCATTCGTTTCGGAAGAGACAGGTACGTTAATAGTTAATAGCGTACTTCTTTTTCTTGCTTTTCGTGGTATTCTTGCTAGTTACACTAGCCATCCTTACTGCGCTTCGATTGTGTGCGTACTGCTGCAATATTGTTAACGTGAGTCTTGTAAAACCTTCTTTTTACGTTTACTCTCGTGTTAAAAATCTGAATTCTTCTAGAGTTCCTGATCTTCTGGGCTGCGCTGATATGCGCTACCATCGATTCCGGATAGTCT
+
3444.48:<..-...-----<<BCDBCCCCCB@BBBC?DDAF@@@ACBBB?CACCC@C?AA??;?;>AA@ABB@A=@@@@@2@@;>:999&8@99299939@?BBBBBB>AAC>A???<ADD=B=?==;;;;?=BAA@<>>>@A@????AAA;;;>;;;;=??;?<@@?A@@@@@<@????2?:=:=?DDC/CC=>>7>@@@@D@@AA;AA?A.A<==A=A<==9=AAAAAA<A=A===>>:999949///=;;;@>>A;<>AAA?;>?@@@?:>9=:>>A@888
@ATNG8:03740:03565
GATGGTAGATATATGCACGCTCTACCAGAAGATCAGGAACTCTAGAAGAATTCAGATTTTTAACACGAGAGTAAACGTAAAAAGAAGGTTTTACAAGACTCACGTTAACAATATTGCAGCAGTACGCACACAATCGAAGCGCAGTAAGGATGGCTAGTGTAACTAGCAAGAATACCACGAAAGCAAGAAAAAAGAAGTACGCTATTAACTATTAACGTACCTGTCTCTTCCGAAACGAATGAGTACTATAGACTATCTGAGACACACTACCATCGATTCCGGATAGTCT
+
4:>>9==D@A?;=>>BCB<<??>==9=>@:<<<6668;7:99444<7<:7<6??733998'918783333388913344:::'<=:=:>@@2?>>:;;995;;//)/4996;;<7;;?>;B>BCCDBBCCCCABBBB>@@BABCBB?C@B@@=@BBCCCBC?@@A?BB>AB?BBB?CA?><5733./>?>@?&::1----9999=;A;998739497>@B<BAC@@@B=A<??B;A?>9?<;=ABAAAA???@ABABBC@??BBA?@?9938A???B;?;>?A@ABB??
@ATNG8:03741:03562
GATTAGTGTCATATGAGAGTGTGTACTCATTCGTTTCGGAAGAGACAGGTACGTTAATAGTTAATAGCGTACTTCTTTTTCTTGCTTTCGTGGTATTCTTGCTAGTTACACTAGCCATCCTTACTGCGCTTCGATTGTGTGCGTACTAGCTGCAATATTGTTAACGTGAGTCTTGTAAAACCTTCTTTTTACGTTTACTTCTCGTGTTAAAATCTGAATTCTTCTAGAGTTCCTGATCTTCTGGTCTACTACACTGACTCTACCATCGATTCCGGATAGTCT
+
///)/44444;555=;666<=<<<<<=<:943999(4<5:3::4;5;927:///)/)///<7<5777//////4:<===*6505<;;2;:99.5==7;<<>>>?;;7;>=<<===,//97<499?>>??=;>===?B@@B?;00<00//96689(-//)/:6869<5449945.44444&4.5.55<<=+66@?>2://)/99///5.555&5////)/)/:2//5549:5;:===:6626<>9@=699999999BBBBB;;:===000:6::=655565:;
@ATNG8:03752:03590
GATGGTAGCACACGAGATCTCATCGTACTCATTCGTTTCGGAAGAGACAGGTACGTTAATAGTTAATAGCGTACTTCTTTTTCTTGCTTTCGTGGTATTCTTGCTAGTTACACTAGCCATCCTTACTGCGCTTCGATTGTGTGCGTACTGCTGCAATATTGTTAACGTGAGTCTTGTAAAAACCTTCTTTTTACGTTTACTCTCGTGTTAAAAATCTGAATTCTTCTAGAGTTCCTGATCTTCTGGTGTCGTCTATCATGTACTACCATCGTTTCCGGATAGTCTA
+
AABB@BDCBBBBBBBBCBCBBAAADDBBBC;;7;B@A;AA=AABBCBBCC@CCAAA@C?BBBB@C@BBAAB??8B?BDCCC2BA;;9::2:?AD@AAA@CC>AAABCC?BBBCAA?>=A@@<@<@>>>>>=>=A?@?<?@@@>>=@@ACBA>>7718=>;?A<@=>>>>==A==5::::::*:7<:88988(8:666.5///..55/5,2;;;*;55582:355,5:::<<<8=9;;::796::@9@@AAA@==>AA==>>@@@@@=A@:;;A8A8=7;6=97333
@ATNG8:03726:03638
GATGTAGAGAGACTGTAGCGCACCCAGAAGATCAGGAACTCTAGAAGAATTCAGATTTTTAACACGAGAGTAAACGTAAAAAGAAGGTTTTACAAGACTCACGTTAACAATATTGCAGCAGTACGCACACAATCGAAGCGCAGTAAGGATGGCTAGTGTAACTAGCAAGAATACCACGAAAGCAAGAAAAAAGAAGTACGCTATTAACTATTAACGTACCTGTCTCTTCCGAAACGAATGAGTACGTGTGCGACGTGTCTCCTACCATCGATTCCGGATAGTCT
+
35::?BCCCCBABA@@>CCEEFCC>CCC@CBBBBB@B@DCCAAAA?BB@C@AAA?????.?=@ABABCAA988*79;;;;9'9?;B2:;;4:CCAICCCDCD@A>@?BB?BCD?BA??@CCCBCBBBBCCC?CBBB@BBBCCB??=@?C;;8;BA@ACCC@???BBC@BB@BBA;?>?>?8;<<9788888%8<7785:9:<=@:>;>8:;8?:?>BBCADBCBDBD@CGCBB=BAA?BBBCBBAA>>>?:>????@>?;;6;>>:>888>@=B=B=?@>>>==
@ATNG8:03731:03632
GTTGGTAGTGATACAGATCAGACACCAGAAGATCAGGAACTCTAGAAGAATTCAGATTTTTAACACGAGAGTAAACGTAAAAAGAAGGTTTTACAAGACTCACGTTAACAATATTGCAGCAGTACGCACACAATCGAAGCGCAGTAAGGATGGCTAGTGTAACTAGCAAGAATACCACGAAAGCAAGAAAAAGAAGTACGCTATTAACTATTAACGTACCTGTCTCTTCCGAAACGAATGAGTACGATGAGAGAGCCTCTCTACCATCGATTCCGGATAGTCT
+
<@<@=@<CDDDBBCCCCBDCCCCCBACDDABBC@@@<@=AA?AA@@?BB@B@AAAA@CCC+A>BBCBBBBC@@A<??@CCCG5CC@C5;;;.;CC@CCCCCCCCC?C@CC@CCC=@@CBDCCCCCCCCBBBB?AABA@BBDDBB??=AACCC?BBBCCCDC?AAAAA@?CD@BBB?BBAAA<>>>?BBCCC3BB?@;:;AAA:;7;<AAAA<A<AABAC>ACCCCCC597:@>9>??;:::ABAABBBBBBBBCA=:=A=>=AB>A888@@<@<@=>>>B@@?
@ATNG8:03762:03625
GATGGTAGTCTCAGATAGTCTATAGTACTCATTCGTTTCGGAAGAGACAGGTACGTTAATAGTTAATAGCGTACTTCTTTTTCTTGCTTTCGTGGTATTCTTGCTAGTTACACTAGCCATCCTTACTGCGCTTCGATTGTGTGCGTACTGCTGCAATATTGTTAACGTGAGTCTTGTAAAACCTTCTTTTTACGTTTACTCTCGTGTTAAAAATCTGAATTCTTCTAGAGTTCCTGATCTTCTGGAGATACACATGATACTCTACCATCGATTCCGGATAGTCT
+
9AAA?B<@CDDC><;;;>;;<???>>>=;:590559@<BB?C?BABBBBB>BBA@A>@@A@::655::=>>;;;=798888'8?:>9==5::;>466?9==2559@@@@CCCCBBCC@BBB@D@EGBBBBBC@BBCB8:9CBBBCBB@@@::;@@>B@@=@B=@<?ABB@@ACC=@;;;;.;=A=;<;;;*;AAAD>CBBAAAAAA@?BCCC5C@AAB=A?@@=@A@@A;;6;@@@@CCB?BDEHCCCBCCDCBCCCCCBCBF??<?:::AA>A?B?@@?CCBB
@ATNG8:03722:03663
GATGGTAGCTCTGCTCTGACTCTCGTACTCATCTGTTTCGGAAAGAGACAGGTACGTTTAATAGTTAATAGCGTAACTTCTTTTTCTTGCTTTCGTGGTATTCTTGCTAGTTACACTATCCATCCTTACTGCGCTTCGATTGTGTGCGTACTGCTGCAATATTGTTAACGTGAGTCTTGTAAAACCTTCTTTTTACGTTTACTCTCGTGTTAAAAATCTGAATTCTTCTAGAGTTCCTGATCTTCTGGATACACTCATGTGCACCTACCATCGATTCCGGATAGTCT
+
4;>>9A@;5544::<<<<@@B@@95555;;44555:;288-33(3338;;;6333333(333333186888;///5870-----$-/(/::;18865.59<.66466==<<469B=BBBA=@BB4;49==8<4995===?>CAAAC@@@BAAAB@@@A?BCC@BB@B9;;@AA@BBB?A@@@@7@=A=;;;;;*;@AAB;C;;:969555.5555$5::55159=<7599995C?B>BBB???>@ACABCEDCCCCCA@@BC;;9;;<?@@@?@??C?B=@?BBA99
@ATNG8:03725:03690
GATGGTAGTGTCATATGAGAGTGTGTACTCATTCGTTTCGGAAGAGACAGGTACGTTAATAGTTAATAGCGTACTTCTTTTTCTTGCTTTCGTGGTATTCTTGCTAGTTACACTAGCCATCCTTACTGCGCTTCGATTGTGTGCGTACTGCTGCAATATTGTTAACGTGAGTCTTGTAAAACCTTCTTTTTACGTTTACTCTCGTGTTAAAAATCTGAATTCTTCTAGAGTTCCTGATCTTCTGGATAGCGACGCGATATACTACCATCGATTCCGATAGTCT
+
//7718<@BB@?;>=96:BBB@CBB@@?@@;C;>BBD>CC>?;?;>=ABA?ACBBB?@?@CEE>B>BCCDBBCCC?ABBAA0AA=@?BC<?;;=7;;>:>D;9:BCEFADECCCCBB=@@A>A?BBBBBCBC@CCDD@BBB:;:BBA@@CCCCBB?B@@>@B?A=@@BBBBCBC@BBBBA7A<@<@BABB0?C:;:/;AA@AABBBB?BBBB0BBBDHACFDC@CCCCC@@<@=?@@BBEACBB@BBBBBCC:;;CBBCBBBCBB?AAAABC@C@BBBBCB@@
@ATNG8:03749:03657
GATGTAGTAGTACCTAGTCATACCAGAAGATCAGGAACTCTAGAAGAATTCAGATTTTTAACACGAGAGTAAACGTAAAAAGAAGGTTTTACAAGACTCACGTTAACAATATTGCAGCAGTACGCACACAATCGAAGCGCAGTAAAGGATGGCTAGTGTAACTAGCAAGAATACCACGAAAGCAAGAAAAAGAAGTACGACTATTAACTATTAACGTACCTGTCTCTTCCGAAACGAATGAGTACATAGATATACGTATAGCTACCATCGATTCCGGATAGTCT
+
<<ABCDCCBABCD@A@BDECCCC@BBC@CBBBBC?B@BBBBBCC?CC?C@AA@@@@@@2A????CCCBABBC=AA:8888(8>9A8==</;;=:>>?>@???A<A=AA=AAA8<;@AA;=;@@===@@;=:=@@A;>><<;777717:AAA;?>>>AA??<?@@===;A?;?>>:>><<;5=9<9=A???.:97:>>?677>>A:>9>??@<?=B@>>>;@AAA?></608::/8887988;6759;9;;;<=>>@@AA<<<<8818;;;==8=;>:>A===>=
@ATNG8:03721:03728
GATGGTAGTACATGATAGACGACACCAGAAGATCAGGAACTCATAGATGAATTACAGATTTTTTAACACGAGAGTAAACGTAAAAAGAAGGTTTTACAAGACTCACGTTAACAATATTGCAGCAGTACGCACACAATCGAAGCGCAGTAAGGATGGCTAGTGTAACTAGCAAGAGTACCACGAAAGCAAGAAAAAGAAGTACGCTATTAACTATTAACGTACCTGTCTCTTCCGAAACGAATGAGTACTGCGTCTCACTCTCGCCTACCATCGATTCCGGATAGTCT
+
/8::9=<ABBBBB=<<BBAAAAA@@5=9=4999555.5.5:44498887738)//////////#3-3::;;::::?:5:==>===+=B@G?BBB9@@D@AAABACBAB?C?BB?BBA=@?@?BBBBBBBBECA?@?BBBB=@@BBBB@@<@=A??=?CBBA@@C?CCA??A>B@@@B<478676(8==9<==<;(66169888@<=>:>7;>==6:7:=CCCACCCCBBB?C@CCC=CAA>AAABBABBBBBDCC@@@BCAABB@CBB@D?@@CF>A>A@DBBC:::
@ATNG8:03732:03718
ATGTAGCTCTGCTCTGACTCTCGTACTCATTCTGTTTCGGAAGAGACAGGTACGTTAATAGTTAATAGCGTACTTCTTTTTCTTGCTTTCGTGGTATTCTTGCTAGTTACACTAGCCATCCTTACTGCGCTTCGATTGTGTGCGTACTGCTGCAATATTGTTATCGTGAGTCTTGTAAAACCTTCTTTTACGTTTACTCTCGTGTTAAAAATCTGAATTCTTCTAGAGTTCCTGATCTTCTGGTATACACACTCGCTCGCTACCATCGATTCCGGATAGTCT
+
*****----4::=@B;5555555555:://)/////(//)/)333;9995:A7437B;@A==:???>?BB:97>877733$376;<<=6;697,//94//,6=BBCCACCCCCC;;:;BB?B@DGCCBBBC?CCCC>BBCCCBBBCCCCCBBBC@BA@?CD@BBBAB???@@?8@;;;;.;;A<;;;;.;BCCE>FABABACBAA5;;;;*;;;;@<@=A@>AABCBBB@C@@@@BBA=@@C@CCCBAA@BDCBBBCABACBA>@@A?<<4829:@CCCCA@
@ATNG8:03739:03743
GATTAGTGATACAGATCAGACACCAGAAGATCAGGAACTCTAGAAGAATTCAGATTTTTAACACGAGAGTAAACGTAAAAAGAAGGTTTACAAGACTCACGTTAACAATATTGCAGCAGTACGCACACAACGAAGCGCAGTAAGGATGGCTAGTGTAACTGCAAGAATACCACGAAAGCAAGAAAATAGAAGTACGCTATTAACTATTAACGTACCTGTCTCTTCCGAAACGAATGAGTACGTGTGCGACGTGTCTCCTACCATCGATTCCGGATAGTCT
+
:;B@ACBBBBBCBCCCCBCDFAA?ABC?BAA@>@<@:=@@984;7;;7>=9:3::;<<+<7888?@993///(///////$/727)55)5<<7=>><666>B?B?BC?@@@?CCC?@@BBBBFDEEDCC@BBB@CCCBBBCCDFACAB>BCCE@??C@BBBA@=AB?BBC?CC9992:>?;99:9-9ADD@CBDDDBBCC@C?BBCC>??@CCCC@DCAA?AA?C?CCD@C9999??CBBABC?9::AA???A@A??8@??4:;;;>D<@<B?A999???
@ATNG8:03750:03742
GATGGTAGGCTTGTGAGAGTCTGCCCAGAAGATCAGGAACTCTAGAAGAATTCAGATTTTTAACACTGAGAGTAAACGTAAAAAGAAGGTTTTACAAGACTCACGTTAACATTATTGCAGCAGTACGCACACAATCGAAGCGCAGTAAGGATGGCTAGTGTAACTAGCAAGAATACCACGAAAAGCAAGAAAAAGAAGTACGCTATTAACTATTAACGTACCTGTCTCTTCCGAAACGAATGAGTACAGAGAGTACGATATGTCATCGATTCCGGATAGTCT
+
;;5525::54405:=<===666<<<4:@@=@@@::6:?7@@=BBBB@AA?A?CB;;;;;;);=AB:9:@?@@@=?8::000/0'00)/)///&/6839:::<BBBB@B=@@@:==7;;>>>AAAAAA@@===@<@AAB=::;9AA8738<A;?;????ACBB?B??ABB?BB@DDC9<<999:*799156666(55+5999<@;::<?;????;?<A====<A@@?@??<?:>>B9>BB?A@AA???BB;;;=BBB>>>>>==;;;>==><?<B>@@>????
@ATNG8:03753:03737
GATGGTAGCTCTGCTCTGACTCTCGTACTCATTCGTTTCGGAAGAGACAGGTACGTTAATAGTTAATAGCGTACTTCTTTTTTCTTGCTTTCGTGGTATTCTTGCTAGTTACACTAGCCATCCTTACTGCGCTTCGATTGTGTGCGTACTGCTGCAATATTGTTAACGTGAGTCTTGTAAACCTTCTTTTTACGTTTACTCTCGTGTTAAAAATCTGAATTCTTCTAGAGTTCCTGATCTTCTGGGCTGCGCTGATATGCCTACCATCGATTCCGGATAGTCT
+
3<440555;=><;66<<<>CCC>>DBB@@@@@;@CDC9@@7:25>>=BC??BBB>>29.599>3?6@969@CCAC<:;;;;;%;A>AABE>CBCC@AA@?BB6;;ABBB?B:::CD@@799@4:6:BBBDCCC@B;;;7;;;;9:@AAABAAABB@=@::598<?399BC@@@>@699=>6=7<755959$5@:@@:A@BCEECBBB=ABAA0@995;7;8>C@B@?@>00*06:76/09<<0//)////9:::<??>>>7;;:8545=<=:>:>:===888;
@ATNG8:03754:03785
GATGGTAGCGCGACGAGCGTAGACCCAGAAGATCAGGAACTCTAGAAGAATTCAGATTTTTAACACGAGAGTAAACGTAAAAAGAAGGTTTTACAAGACTCACGTTAACAATATTGCAGCAGTACGCACACAATCGAAGCGCAGTAAGGATGGCTAGTGTAACTAGCAAGAATACCACGAAAGCAAGAAAAAGAAGTACGCTATTAACTATTAACGTACCTGTCTCTTCCGAAACGATTGAGTACGTGTGCGACGTGTCTCCTAATCGATTCCGGATAGTCT
+
7;@@?A??A@BBBCCCCCCCFCBBA<AA@=@CCDCC@C;;:CBBDD@BB?B@AAACCCCC2B?AB?>?BBCDCH>A@;;;;;*;D=A5:;;-:CC?CCBCCBBBB=@=@B?BCD@BAAAFCCCCCCBBCCCD@CBBB?BBBABBAA>B@D@@?@CBBBCCC@BAABCB@AA<@AA;??ACC:@?;7;BBBB/@@9<///9:>>><@<@A@@<@=AACBB@CBCCBBC?D?BEF>B9:9?BBCBBBAAAA>=;;888>@AAA<BB<>>>@@:=:==B@??>>>
@ATNG8:03758:03763
GATGGTAGCATCATGCATATCTCACCAGAAGATCAGGAACTCTAGAAGAATTCAGATTTTTAACACGAGAGTAAACGTAAAAAGAAGGTTTACAAGACTCACGTTAACAATATTGCAGCAGTACGCACACAATCGAAGCGCAGTAAGGATGGCTAGTGTAACTAGCAAGAATACCACGAAAGCAAGAAAAAGAAGTACGCTATTAACTATTAACGTACCTGTCTCTTCCGAAACGAATGAGTACCTCTCAGACGCTCGTCCTACCATCGATTCCGGATAGTCT
+
;<@@9955>>B@B;;669=<=CCCE??;=7:99944.43:;;ACBB?::447A?A@@::?+:8CBBBBB@@@@?7//0?<?<0@@8?4;;/5@@;@CD:::DCD@D@;;7;AA=@@BABBDCCHEBAACDDACAAA@BBBB@?@C?B?B;;7:@@ABCBB?AAA::9=>>077:87788818::8?BBBB1B@9=7////88<8?:<==A:?:>:@@C@@@@BA9960<>=>6>00)///;?@B@B@BBDC@:89==<55/686/6/////06063=<@><<=
@ATNG8:03744:03822
GATGGTAGTGATACAGATCAGACACCAGAAGATCAGGAACTCTAGAAGAATTCAGATTTTTAACACGAGAGTAAACGTAAAAAGAAGGTTTTACAAGACTCACGTTAACAATATTGCAGCAGTACGCACACAATCGAAGCGCAGTAAGGATGGCTAGTGTAACTAGCAAGAATACCACGAAAGCAAGAAAAAGAAGTACGCTATTAACTATTAACGTACCTGTCTCTTCCGAAACGAATGAGTACTATGTAGAGCTCTATACTAATCGATTCCGGATAGTCT
+
BCCC?BCCCCBBBCCCCCCCCCDCC?BBC?CCDCAA>@>AABBBCB?AA>B>@@ABCDDD1A>BCCBBBCDAAC=BBBBBBB5AA?C6;;;6;CC@BCCDCCCCC@B?BB@CBB?BBABBDDCCCCBBBCCC?CBCC?@@@?@AA@<A?B@@>@CBBBDDC?ABBBBB@BC?@BA9>????8=>>;:9999.:A?A888AAA??<><>@AA9=9=>BAB@BBCCCCC?B?BBB>BBB?BBBBBBB?@@BBBBAAAAA>==??AC<A?>?A=D:?:?A@A=<=
@ATNG8:03787:03229
GATGGTAGCTATACGTATATCTATGTACTCATTCGTTTCGGAAGAGACAGGTACGATTAATAGTTAAATAGCGTACTTCTTTTTCTTGCTTTTCGTGGTATTCTTGCTAGTTACACTAGCCATCCTTACTGCGCTTCGATTGTGTGCGTACTGCTGCAATATTGTTAACGTGAGTCTTGTAAAACCTTCTTTTTACGTTTACTCTCGTGTTAAAAATTGATTCTTCTAGAGTTCCTAGATCTTCTGGATGTGTGCGCAGGTGCCTACCATCGATCCGGATAGTCT
+
8:::<:;<:99=9555;>=>>>;665545555.5555)5<49.554;=::5:<////38)//89)//+/;;==A<::7BC===+BA;@7333&39;=8==B7?A=A????C?BCBAA=@@<@>=:=8=9:...882999;4888999255<>>=9853./..235056@>@>@>@@A9<8@@@.=-/,/6===,=9999-//988535--)-777+70--/6894>?>>>@@=F<=<<@@@=7</-)--,-7--/533325552777993,,,,,(,)->><;99
@ATNG8:03797:03244
GATGGTAGTCTCAGATAGTCTATAGTACTCATTCGTTTCGGAAGAGACAGGTACGTTAATAGTTAATAGCGTACTTCTTTTTCTTGTCTTTCGTGGTATTCTTGCTAGTTACACTAGCCATCCTTACTGCGCTTCGATTGTGTGCGTACTGCTGCAATATTGTTAACGTGAGTCTTGTAAAACCTTCTTTTTACGTTTACTCTCGTGTTAAAAATCTGAATTCTTCTAGAGTTCCTGATCTTCTGGGTCTCTCTCTCACGCACTACCATCGATTCCGGATAGTCT
+
3444.44:;>A:;;556<666;=<<@@:5449399:909<.5.5;;99;;6:@AABAD@BA<;6:=AAA;;:;::.44444$4@4998?A4@;<>9<<=:>D=??ABBD@BBCBABBB>BBC@C@CCCCCFBB>BCDC>AAAABAB@@@@@@ABAB?B@@<@A;?:@;;;AACA@=ABABA9A@B@ABBBB,@A@@@;B@CBBBCAAA?BBBB0;;;BB?B@CE@CBDCBBCAE@A@@BGE>A@BB=BBBCCAAABBCCDCCBBBB@BBBABC=@>AABBBEBBB
@ATNG8:03818:03204
GATGTAGTGTCATATGAGAGTGTGTCTCATTCGTTTCGGAAGAGACAGGTACGTTAATAGTTAATAGCGTAACTTCTTTTTCTTTGCTTTCGTGGTATTCTTGCTAGTTACACTAGCCATCCTTACTGCGCTTCGATTGTGTGCGTACTGCTGCAATATTGTTAACGTGAGTCTTGTAAAACCTTCTTTTTACGTTTACTCTCGTGTTAAAAATCTGAATTCTTCTAGAGTTCCTGATCTTCTGGTATGACTAGTGTACTACTACCATCGATTCCGGATAGTCT
+
<CBBBCCCAAAFDFCBBBCCBBCCBBCB:;8:BCC>CD@C?CBBB=BC9AA;;;7;9=;;?.:2555:9//)/;377777'///(4;;<2::6605;@;<<766<==B>A@AABBBB?CAB@B@BFABAABD?CCAA?ACCCCCBBBAA@@BBAB=@@@>@E@F;;;BB@??AD;=:::;-929299999'9@@AC>C;;:?999669=AAA+>;;6929=BD=9:9@@?C?B?BBBBCB?A;;6;ABB@@ACCBAABBBABC<;5;;;;@B?BAL@CCCBCCC
@ATNG8:03786:03263
GATGGTAGAGTATCATGTGTATCTCCAGAAGATCAGGAACTCTAGAAGAATTCAGATTTTTAACACGAGAGTAAACGTAAAAAGAAGGTTTTACAAGACCCACGTTAACAATATTGCAGCAGTACGCACACAATCGAAGCGCAGTAAGGATGGCTAGTGTAACTAGCAAGAATACCACGAAAAGCAAGAAAAAGAAGTACGCTATTAACTATTAACGTACCTGTCTCTTCCGAAACGAATGAGTACGAGAGAGCACACGTGTCTATCATCGATTCCGGATAGTCT
+
9;5506:;<=====B=>>>BB;9;A<@AB?@@@ABA?B@CBACC998;C@D?BAA;;;;;*;@CCGFECBBCCD>DCBBBBB1@A<?29::6;BG@BCCB<AA@@=@?AD@CCA?A@@AAACBBBBBD>?>B@BBBC?CBBABB>><??CAB?BBA@AC8859@@@??<>B?BCD:>;////&./.(.....$22+2787@BA8968=BBAA;A=AA88;<@A?A>@?1718==4>BB????CAA@999?:?@@AAAAACA@A888@>898:@;@<B@B?===;;
@ATNG8:03795:03295
GATGGTAGTATCTGTCTACGAGAGCCAGAAGATCAGGAACTCTAGAAGAATTCAGATTTTTAACACGAGAGTAAACGTAAAAAGAAGGTTTTACAAGACTCACGTTAACAATATTGCAGCAGTACGCACACAATCGAAGCGCAGTAAGGATGGCTAGTGTAACTAGCAAGAATATCACGAAAGCAAGTAAAAAGAAGTACGCTATTAACTATTAACGTACCTGTCTCTTCCGAAACGAATGAGTACGTGTGACGTACGTGAGCTAATCGATTCCGGATAGTCT
+
<BCC?CBBCCCCBCBBBBCBBBBBB?BBB?@AAA::6;>;:9888?8A@>B=?@@BBAAB1?;?BC9:9BBBBB>B=@?@@@1@?=;.999*5;<9>@?=<>=9;:9@@@:?@?59999:ABBAC;;;B@@@@GCCD?CBCCCBBB=A=A:;6;BCCCBCD@CCBBBB@BB@DBBBBACCF=000:00....).:6.00??CCCC?@7;99;+0,0>>>@=ABB@A@CAF>AAB=A??<>>@@AA???CBBDDGEHCBCCAABCC@BBD??;?<@499AB@;;
@ATNG8:03773:03338
GATGGTGCGCACACATAGATACAGTACTCATTCGTTTTCGGAAGAGACAGGTACGTTAATAGTTAATAGCGTACTTCTTTTTCTTGCTTTTCGTGGTATTCTTGCTAGTTACACTAGCCATCCTTACTGCGCTTCGATTGTGTGCGTACTGCTGCAATATTGTTAACGTGAGTCTTGTAAAACCTTCTTTTTTTACGTTTACTCTCGTGTTAAAAATCTGAATTCTTCTAGAGTTCCTGATCTTCTGGAGATACACATGATACTCTACCATCGATTCCGGATAGTCT
+
=CFC?BBBCCCBBBCCCBBCCCCCBBCBCA?=<:9:9&9?7@9B=?CCCC@CC@@A@D?CCCD?C?BCBCBBBCB=::::9):B;@?@@@8@BCC@HBA?AC9::BCCE@CBCCCCCC@CBB?B?CEDDAAACACCCC?BBCBBBBBCCBBBBBBC?BBD?CC?C?BBCBBBBBB@BBDDD9B=@;::9::::#;BBBB>BBDDCCCBA@<@BBB2BCCCD@FABB@BA@CBBA?B@@AABCC>@@CACCBCCCBBBACCCCC@A@BC@B887BB>B>B=B@BC@@?
@ATNG8:03775:03346
GATGGTAGCGCATATCAGCGCAGCCCAGAAGATCAGGAACTCTAGAAGAATTCAGATTTTTAACACGAGAGTAAACGTAAAAAGAAGGTTTTACAAGACTCACGTTAACAATATTGCAGCAGTACGCACACAATCGAAGCGCAGTAAGGATGGCTAGTGTAACTAGCAAGAATACCACGAAAGCAAGAAAAAGAAGTACGCTATTAACTATTAACGTACCTGTCTCTTCCGAAACGAATGAGTACGAGAGTCAGAGCAGACAATCGATTCCGGATAGTCT
+
;@>@=@;5:CDCAAACCCCBBBCCC>CCC@CCDCCD@C>BBCCCCA>AC?A?BAA@@>>>0>?DDDCCBBCCCC>CD??@@@1>A<@29:96;CC@BBBBECBBB@C@CC?BBB<@@AABBAACCCCCCCCCACDDC?BCCBCBBC?@=B@?<@CBBCCCC?BBBBBA?BB?BBB9;;777):==9>>>??1?C?C???BBBDC=?9?AAA7;7;ACCC?CCCCCBA=@>@@@8@@@=?BBFCCBBBBBB@BBABBBBCBBB=BBBBB>?;?;@@A@@??
@ATNG8:03789:03337
GATGTAGTCTCAGATAGTCTATAGTACTCATTCGTTTCGGAAGAGACAGGTACGTTAATAGTTAATAGCGTACTTCTTTTTCTTGCTTTCGTGGTATTCTTGCTAGTTCACTAGCCATCCTTACTGCGCTTCGATTGTGTGCGTACTGCTGCAATATTGTTAACGTGAGTCTTGTAAAACCTTCTTTTTTACGTTTACTCTCGTGTTAAAAATCTGAATTCGTCTAGAGTTCCTGATCTTCTGGCTCTCGTAGACAGATACTACCATCGATTCCGGATAGTCT
+
ACBCBBCCCCBBBCDCCCCCCCCCCCGCC@?>?CCC=CC?C?CDCCCCC@CCDCC?C@CCBB?C@BCCCCCCBA<>>>?>0>C=@?CC=BBBB?BCC?BF@BCCCCC@ECBBBDC@BBB@C?CCCCBAAB@CFCC@BA@@CCCCBBBCC@@?B?B@@=@C?C>AABCDCCBCABCDDG<C@CACCDFEF+FDCCB>CCECBBCCDD?BBCC5CBABC@C@CC@99:BBAB@B>@@CBBB?BCHBDBA@BBBCEDCBBBCDCBCC@BBBBCB>C@E?ABBB@@@
@ATNG8:03791:03320
GATGGTAGACATATCGTACTCTCTGTACTCATTCGTTTCGGAAGATACAGGTACGTTAATAGTTAATAGCGTACTTCTTTTTCTTGCTTTCGTGGTATTCTTGCTAGTTACACTAGCCATCCTTACTGCGCTTCGATTGTGTGCGTACTGCTGCAATATTGTTAACGTGAGTCTTGTAAAACCTTCTTTTTACGTTTACTCTCGTGTTAAAAATCTGAATTCTTCTAGAGTTCCTGATCTTCTGGTAGAGCGTGCATATATCTACCATCGAGGTTGTAAAGTCT
+
34::7=BDCCCBDDDCCCBBBCCBCCCBBBAA>A><=9@@=@@DBAABBB>BBBB@?B<?@CC?C?CCC@BBBBB?B@HFE/>>:=9::3;BAB?BB=9==0//9>9;4<@AA?>>>7;;<8<:@@@>@@>>;@AA@687;566==>@ABA;;;C=>==;@B>D=====@EDA@:>>?AA5A=A776666(8>9990669///;;6:1::::(5<=>>;?9<;39>>=::;;>9=>;77H///@7<=?888=;;;AAA@@@AA??;?999::9>+//6607;:>
@ATNG8:03807:03313
GATGGTAGCTCTGCTCTGACTCTCGTACTCATTCTGTTTCGGAAAGAGACAGGTACGTTAATAGTTAATAGCTGTACTTCTTTTTTCTTGCTTTCGTGGTATTTCTTGCTAGTTACACTAGCCATCCTTACTGCGCTTCGATTGTGTGCGTACTGCTGCAATATTGTTAACGTGAGTCTTGTAAAACCTTCTTTTTACGTTTACTCTCGTGTTAAAAATCTGAATTCTTCTAGAGTTCCTGATCTTCTGGCGCGTATGTATGTCGCCTACCATCGATTCCGGATAGTCT
+
/8771889455555;555>=;99555559:4/)////8/88)//(/333:8<4=<///38(///907188833397771333333#384989929333373--(-7(---22;6;33333;828893=6C996A=<><>BBA;@@9:9====@:99000;::/0*/65;6?@BA9595645;??@2@<>:<<@@@,>>999.9555<9555549999(9:;55455;>8AABB???@C?BB??@C@CBC@BBBBBBBBBBC;;;;9=>>=;000<::;B<@>@BBBB=<
@ATNG8:03813:03327
GATTGCTCTGACTCTCGTACTCATTCGTTTCGGAAGAGACAGGTACGTTAATAGTTAATAGCGTACTTCTTTTTCTTGCTTTCGTTGGTATTCTTGCTAGTTACACTAGCCATTCCTTACTGCGCTTCGATTGGTGTGCGTACTGCTGCAATATTTGTTAACGTGAGTCTTGTAAAACCTTCTTTTTACGTTTACTCTCGTGTTAAAAATCTGAATTCTTCTAGAGTTCCTGATCTTCTGGTGATGTACTATGCATGATGCTACCATCGATTCCGGATAGTCT
+
9:85:4455>@@AC?BBCBCBC@A9=599)44.45:;<<<><9<?>89346<<8>072338=;8?;>;CCCCC3BB?@?=<8>34-34966066*/-99888--/778995//)/)/168/3333338699)/(/8/-.55/..3735:<75556(55+2,255588755/25755)5+2-56666)58@CC3A;>;897955+2222$266::0505<7;<=<<<=:>8:455==<?=@;88,******,,--9;33333:9:5:=:888(/)/5999;;33
@ATNG8:03819:03311
GATGTAGCGCACACATAGATACAGTACTCATTCGTTTCGGAAGAGACAGGTACGTTAATAGTTAATAGCGTACTTCTTTTTCTTGCTTTCGTGGTATTCTTGCTAGTTACACTAGCCATCCTTACTGCGCTTCGATTGTGTGCGTACTGCTGCAATATTGTTAACGTGAGTCTTGTAAAACCTTCTTTTTACGTTTACTCTCGTGTTAAAAATCTGAATTCTTCTAGAGTTCCTGATCTTCTGGGATGTGTGCGCAGTGCCTACCATCGATTCCGGATAGTCT
+
;CBBACBBBBBBBCCCCCCDD@AADBBBDCC?BBBE=CC?@?ACCCGCCACDBBB@D@BBBC7;:;AAC@A@@B=;;;;;*<C@CBCD>BBBA=A?A=AC?AAABBC@BCDEGDBB?BDD@D=BBCC@B9979@BD=BBCCCCBBBCCCCBBBCABBB@BB@B@CBBBBBBCD@CDEED9@<@=@@@@@1@CCCD=CCDCCCCCFF@CCCC5CBBAA?AAEC@CBCBCBB@B@BB@@@A=A:::/::;:BCCCCBBCBCC@CCC@CBBBBBAE?B?BCCD??>
@ATNG8:03809:03363
GATGGTAGCGCATATCAGCGCAGCCCAGCAAGATCAGGAACTCTAGAAGAATTCAGATTTTTAACACGAGAGTAAACGTAAAAAGAAGGTTTTACAAGACTCACGTTAACAATATTGCAGCAGTACGCACACAATCGAAGCGCAGTAAGGATGGCTAGTGTAACTAGCAAGAATACCACGAAAGCAAGAAAAAGAAGTACGCTATTAACTATTAACGTACCTGTCTCTTCCGAAACGAATGAGTACTGCGTCTCACTCTCGCCTACCATCGATTCCGGATAGTCT
+
38885;::9<?:555<555=999<<3:///2///<99.5.444:://)/5(-(---77777);:??@??A?@>CC=A;;;;;;*;B>B5;;;*:B@=@A@ABB@<;9;>ADADCC?BBBBCBBBCBCCCCBCBACAA@@AABB@@@A<A=A;;9;CIDCCCB?BCCCCA?BC?CBA488999,9985<@=?>1;;6<899ABBBB<A=BB@@<?:==BBB?BBBABBB60-0==5=00+0;;@BBBBBBBCDCCBBCCBABC@CDE@B:;;AA>A@G@AAAC@AA
@ATNG8:03811:03396
GATCGCGACGAGCGTAGACCCAGAAGATCAGGAACTCTAGAAGAATTCAGATTTTTAACACGAGAGTAAACGTAAAAAGAAGGTTTTACAAGACTCACGTTAACAATATTGCAGCAGTACGCACACAATCGAAGCGCAGTAAGGATGGCTAGTGTAACTAGCAAGAATACCACGAAGCAAGAAAAAGAAGTACGCTATTTAACTATTTAACGTACCTGTCTCTTCCGAAACGAATGAGTACAGAGAGTACGATATGTCTACCATCGATTCCGGATAGTCT
+
<>CC@@@@@BBBBBCCDCCD>DCC@BBBCAA<A>AABACCB?CC?B?A@@@AAAB2B@DBBBCBBA@AF@DAA>???0@=9@:@==+0//*/7<;5227836;AC8=<=8<===>;;;A>>====8818A>>;?@@??==>=B;@?@<A@@@AD==:===;@@=00,0:959:8816=96;=;;;+//)/888<<:888(8887678(/5:///848658BBA<A<AAA5;::4:=>>=====;;888?888F???@B>==<@:::??8<:=;>>?AAA<
@ATNG8:03814:03376
GATGGTAGCGCATATCAGCGCAGCCCAGAAGATCAGGAACTCTAGAAGAATTCAGATTTTTAGCACGAGAGTAAACGTAAAAAGAAGGTTTTACAAGACTCACGTTAACAATATTGCAGCAGTACGCACACAATCGAAGCGCAGTAAGGATGGCTAGTGTAACTAGCAAGAATACCACGAAAAGCAAGAAAAAGAAGTACGCTATTAACTATTAACGTACCTGTCTCTTCCGAAACGAATGAGTACCTCTCAGACGCTCGTCCTATCGATTCCGGATAGTCT
+
CBBB?B;56==BBBBBCDCCCABBD>CCC?CDCCAA=A<ABCCBCC?CB?B?BDCBBBBB5BCCCFCCCCCBBB:A@@??>>,==8>9>?@7@ED?@?@AAAA;;7;<@B?B?A=@BCCFCBBBBBBAA@>><>AAC?BBBBBB==:??B?A?BBBBBAAA?CCCAAB>AA>BBA8995555(567188888(7>7A566AAA@@5768>AA3718D;;;ACCCBBCCAF@BBB:A@@<@BCFCBB?>??BBBBAABBCBBB?@@ABBB@<A;A8=>AA;:;
@ATNG8:03783:03415
GATGGTAGCTATACGGTATATCTATGTACTCATTCGTTTCGGAAGAGACAGGTACGTTAATAGTTAATAGACGTACTTCTTTTTTCTTGCTTTCTGTGGTTATTCTTGCTAGTTACACTAGCCATCCTTACTGCGCTTCGATTGTGTGCGTACTGCTGCAATATTGTTAACGTGAGTCTTGTAAAACCTTCTTTTTACGTTTAACTCTCGTGTTAAAATCTGAATTCTTACTAGAGTTCCTGATCTTCTGGGTCTCTCTCTCACGCACTACCATCGATTCCGGATAGTCTT
+
38::;??B@@;DBBB?CCCCHB=@56554595919BBD?A@=@=994;=4904<0/03<)0//9)-(-6///8///64/999:9#376<>BB<900@@)/).505927;;===;@?:8857:15>=8=6;898:77<5;?>>:>A=>;@;:9=A:::99=3///6;;6:6>AA>>>A@@5;8888)84;5;>AAA/@?;;;3;9=>??>>=::1876(8;;7>7>6//-/7:87955155::888959888188=A>>>A>@@@>>>?<<=76666779=5:5>=<<=771
@ATNG8:03791:03443
GATTACATGATGACGACACCAGAAGATCAGGAACTTCTAGAAGAATTCAGATTTTTAACACGAGAGTAAACGTAAAAAGTAAGGTTTTACAATGACTCACGTTTAACAATATTTGCAGCAGTACGCACACAATCGAAGCGCAGTAAGGTATGGCTAGTGTAACTAGCAAGAATACCACGAAAGCAAGAAAAAGAAGTACGACTATTTAACTATTAAACGTACCTGTCTCTTCCGAAACGAATGAGTACAGAGAGTACGGATATGTCTACCATCGATTCCGGACTAGTCT
+
8;;6:555=<;9944////)///279<</0)0400)/97//)493938::;::99$3-388889;888=5=887777'33338<?@@6???8;;>=<=>5222'2388033;;*--22,,,--899.....).977225258.//4>-//9?7=@B@AABB?@>==BB>AA799A>BB@AA7@@@==8888*8;5///88555555,5385//(/5,3.5581755//.6262...'.8;(//8867862222657//(.8877995655::>8889;*/*///87///
@ATNG8:03774:03459
ATGGTAGTGTCGATATGAGAGTGTGTACTCATTCGTTTCGGAAGAGACAGGTACGTTAATAGTTAATAGCGTACTTCTTTTCTTGTCTTTCGTGGTACTCTTGCTAGTTACACTAGCCATCCTTACTGCGCTTCGATTGTGTGCGTACTGCTGCAATATTGTTAACGTGAGTCTTGTAAAACCTTCTTTTTACGTTTACTCTCGTGTTAAAAATCTGAATTCTTCTAGAGTTCCTGATCTTCTGGGTCTCTCTCTCACGCACTACCATCGATTCCGGATAGTCT
+
---(--25:0///797<>><665<;554454:7;<<=4;:.4.559;=AB>BBABA>B?DCA@=@;?A@;;;<<<55555&5:49;@CF=@;@>7?;====8;@@BCL@CBCBCBBC@CBB?B@CCCBBB::8:BCC?CCCCCBBBCBBBCCBBB@BBB?CC@C>??BC@AAB@<?99:9.:;@9;;;;;*;AAAC=C;;;AABABB=C@A@,ABBBDACADC@CCCDBBB@C@CCCCCC@CCCC=CCBCCBBCCGCCC9::CCC@CCBBBB>B>B@BCAAACB
@ATNG8:03777:03497
GATGGTAGGCACTGCGCACACATCCCAGAAGATCAGGAACTCTAGAAGAATTCAGATTTTTAACACGAGAGTAAACGTAAAAAGAAGGTTTTACAAGACTCACGTTAACAATATTGCAGCAGTACGCACACAATCGAAGCGCAGTAAGGATGGCTAGTGTAACTAGCAAGAATACCACGAAAAGCAAGAAAAAAGAAGTACGCTATTAACTATTAACGTACCTGTCTCTTCCGAAACGAATGAGTACTATAGACTATCTAGACTACATCGATTCCGGATAGTCT
+
:CCC?CDD?B?AABDCCDBBBCCFE>CCC?CCCCBB?B@CCCCBBB?BC?B?A@@@ACCB2B=?AAABCAAAAB<BBCBDEE5@@;@5;;;6;FHACBABMFECC@C@BC?BBB?BBBBBCCCBBBCCBBBC@BBBC?BA@@A?@@<@?C@@>@BBABBBB?BCBBBB?@@:?9:39>9999+9>><:;;;::&8918;:;?AAA@-/+/://)/)/:@@A@CCAAAAA=A=AA@9@@@<000;>>CCCCBAA>>>@BCCCBAABADFAA>=<>?B@BCCCBA@
@ATNG8:03802:03495
GATGGTAGGTGCACATGAGTGTATCCAGAAGATCAGGAACTCTAGAAGAATTCAGATTTTTAACACGAGAGTAAACGTAAAAAGAAGGTTTTACAAGACTCACGTTAACAATATTGCAGCAGTACGCACACAATCGAAGCGCAGTAAGGATGGCTAGTGTAACTAGCAAGAATACCACGAAAGCAAGAAAAAGAAGTACGCTATTAACTATTAACGTACCTGTCTCTTCCGAAACGAATGAGTACGAGAGTCAGAGCAGACAATCGATTCCGGATAGTCT
+
9::@0//:8<<BB<<<BBCIJCCBC@CDD@DAAAA@=@@BDDDB@@=@B>B?BBBBBBBB0B8;;@CCBC;;;D<C;:;@@@,@A?C@CEG;CAA>ABBACAAAB>A>AE?BAD@BAAACCCCCCCCBCAA@@C@AB@CCC@@@CC@C@B@A>@CBAA;::=A???CC?CC=??B?BAAAE>????AAAAA2AA>>?>>=>=@>1819::=9=5;;BBB@BBBBAAA=A4::?9?;;6:A@@ADAAABBBBBBBAAA???BB=@@A?>;:;?;?@>>?@@
@ATNG8:03773:03527
GATGGTAGATACTCGCTGATACACCCAGAAGATCAGGAACTCTAGAAGAATTCAGATTTTTTAACACGAGAGTAAACGTAAAAAGAAGGTTTTACAAGACTCACGTTAACAATATTGCAGCAGTACGCACACAATCGAAGCGCAGTAAGGATGGCTAGTGTAACTAGCAAGAATACCACGAAAGCAAGAAAAAGAAGTACGCTATTAACTATTAACGTACCTGTCTCTTCCGAACGAATGAGTACACATCGTCGTGTCGTCACCATCGATTCCGGATAGTCT
+
9<==?BDDDBBBC@AACCCCCCBAA<ACC?CBBBBA?B@CCAACBB?AB?B??>>898999%9<ACCCCBBB::8*9@;;;;;*:A=A;BCC9CBB@CCCCCCCBB>B@@@;@:;5;ABBCBBCCCCCCBB994:@::5;@A>=>00-0<AAC@CCCCCBBB?BCCBBB?A@<AAA=AAAAA9::9=ACBBB/AA:=;;<@A@AA=A:@@AA<@<?AB::8:AA@BB?;?:00,0@@:@@BBBCBBBBCBB>BBCCCBBBBAA<@A@@@@=@>B>@@<@999
@ATNG8:03797:03535
GATGGTAGCACACGAGATCTCATCGTACTCATTCGTTTCGGAAGAGACAGGTACGTTAATAGTTAATAGCGTACTTCTTTTTCTTGCTTTCGTGGTATTCTTGCTAGTTACACTAGCCATCCTTACTGCGCTTCGATTGTGTGCGTACTGCTGCAATATTGTTAACGTGAGTCTTGTAAAACCTTTCTTTTTACGTTTTACTCTCGTGTAAAAATCTTGAATTCTTCTAGAGTTCCTGTCTTCTGGGTGCGCTACAGTCTCTCTACCATCGATTCCGATAGTCGT
+
B<CD=;;>9>?:99555;BB@B@A??:;=>@@=AABB>ABAD9<@BBBBB?C;99B7?7;CCD:B9B==BBB>88687888)8948=DD=??:95:AA=AB?AA@@99499=>A@>>=?@@=B=;;;AAAAB;>>AA7;;?;;:9;=888>@<=>688;:;>;><@???@@?>>:;=<CA/=/88(78677(/83333)3-----,--..9;9)75737:5:69>9==;:///4;,//==<0:;<;1:::;///<=A;;;@???==7;;=><=5;5;:><==///
@ATNG8:03801:03527
GATGGTAGTGTCATATGAGAGTGTGTACTCATTCGTTTCGGAAGAGACAGGTACGTTAATAGTTAATAGCGTACTTCTTTTTCTTGCTTTCGTGGTATTCTTGCTAGTTACACTAGCCATCCTTACTGCGCTTCGATTGTGTGCGTACTGCTGCAATATTGTTAACGTGAGTCTTGTAAAACCTTCTTTTTACGTTTACTCTCGTGTTAAAAATCTGAATTCTTCTAGAGTTCCTGATCTTCTGGTGAGATATGGATGATGCTACCATCGCAATTGCCTAGTCT
+
A<@=:<<@BCABCCCCECCBBBCBBBCBCBBB@@A@E=BB@C@CCCCCCC@CCBBB@FACCBB?B?BBBAABABB=BB@@@3@@>BBEE>DC;;;;DC>CD;;;ADDD@CBDCCB;;9;AC?D@DDBCBAAA?CBBC?BBCBBBBBCCBBDCBBB?CCB?A@<@=@ABCBBCDC?B;;;;.;=A=@@@@@0@AABD;;;DBCBBAAC@CCCC5CBBCF@B@BDACCCECBB@C@BCCCDE?B@@?@BCCDCCBB>@@@@@CBCBC?@::9@A>A?BJ@CBBBCB
@ATNG8:03801:03542
GATGGTAGTACATGATAGACGACACCAGAAGATCAGGAAACTCTAGAAGAATTCAGATTTTTTAACACGAGAGTAAACGTAAAAAGAAGGTTTTACAAGACTCACGTTAACAATATTGCAGCAGTACGCACACAATCGAAGCGCAGTAAGGATGGCTAGTGTAACTAGCAAGAATACCACGAAAGCAAGAAAAAGAAGTACGCTATTAACTATTAACGTACCTGTCTCTTCCGAAACGAATGAGTACGATGAGATCTCGTGTGCTACCATCGATTCCGGATAGTCT
+
388:5<;::::<;555>=555=5//39//)----//279/:99:;::.4/)/1///77::::%5.5><<<C@=>AA8@A;;;;;*5A=B@CFD;CCCACBBABBC@@=A@CC@CCC=?@CDDCCBBCCCBAAAA;@BAB<@@AAAABA=B@CCC@BDDDCCCC>BA@ABC@AA>AA@498???8@??:?@@@A2@A?C::9CBBBA<A;??BA:>:=@BBB?BBAAABA;?<@??6@;;6;BBCCBBBBBAAABBBAA@BB=>:>@D=>8::::8=:>=AAAD<<<
@ATNG8:03814:03543
GATGGTAGTGATACAGATCAGACACCAGAAGATCAGGAACTCTAGAAGAATTCAGATTTTTAACACGAGAGTAAACGTAAAAAGAAGGTTTTACAAGACTCACGTTACAATATTGCAGCAGTACGCACACAATCGAAGCGCAGTAAGGATGGCTAGTGTAACTAGCAAGAATACCACGAAAGCAAGAAAAAAGAAGTACGCTATTAACTATTAACGTACCTGTCTCTTCCGAAACGAATGAGTACGATGAGAGAGCTCTCTCTACCATCGATTCCGGATAGTCT
+
8:::5545566==@?>><;;55555.5593444444385433333:-4328677333333$31778=8899<<<3//0::<:+<;5<.955&5<<==BCA@CC:;<;DD@ABA8::?>@@ABCCBBCDBB@?ABBB@CCC@@@@A?BAFBB?BCCACCCF=?@BBCC?BB?@@?588=??*787/7===??';>67/./7599;7;:>>??:A;;;>00+0<<<@BA5978??8???<0//:76>AC>=>BB?>>A667:///;707-//669@7=6@@@@:8:
@ATNG8:03770:03631
GATTAGTGCGTGAGAGAAGACCCAGAAGATCAGGAACTCTAGAAGAATTCAGATTTTTAACACGAAGAATAAACGTAAAAAGAAGGTTTTACAAGACTCACGTTAACAATATTGCAGCAGTACGCACACAATCGAAGCGCAGTAAGGATGGCTAGTGTAACTAGCAAGAATACCACGAAAGCAAGAAAAAGAAGTACGCTATTAACTATTAACGTACCTGTCTCTTCCGAAACGAATGAGTACTACTCTCAGAGACACACTACCATCGATTCCGGATAGTCT
+
45<9BCBBBBBDB=BCC?C:::6;BB=ADCACA=A=AAA@@??:>@:>:>><88999'817>>00+0>*0/;26755599$9=9=2999&5;;8666<=====?B?CC>AAB?AA??AACBBDBBBDCBC?BBAA?AACFCBBC?B>A::7;B9:9BEBACCBBBC?BB?AAB?CCBBB=@==:>@A@@/@A;>>>@@@@AA:=:>BAA:>:>>BCD@CCBBBBB@C?BAC=CCC?CCBAAABCCBBBBBBC@??@>>>C>>><?@@???=B<A;@?=@000
@ATNG8:03813:03640
GATGGTAGCTCTGCTCTGACTCTCGTACTCATTCGTTTCGGAAGAGACAGGTACGTTAATAGTTAATAGCGTACTTCTTTTTCTTGCTTTCGTGGTATTCTTGCTAGTTACACTAGCCATCCTTACTGCGCTTCGATTGTGTGCGTACTGCTGCAATATTGTTAACGTGAGTCTTGTAAAACCTTCTTTTTACGTTTACTCTCGTGTTAAAAATCTGAATTCTTCTAGAGTTCCTGATCTTCTGGGTGCGCTACAGTCTCTCTACCATCGATTCCGGATAGTCT
+
;AAA@BBBCBABC=CCCBBBDBBBBCBCCCBB?BBBB>BE@B?BBBBCCC@BCCCCAD@DDBB?CADBBBBC;9;?@@@@A0@B<@@@@;A@AB?BBC@CC=;;;BBC@CCCCCCCB?BBB@E@HBA@ABBB>BBDE@CBBBDCCCBBBADCBBA?CDDACB>B?BBCCCCCFF?DAAA@7@>A>AAAAB0@BBBC<B::;;;AB;;6;?A?0A;;9B?B@CC@CCBBEDH?B?ABAAAB?A@BB=B;;;CCCCBCBBBCEDBA@=@AAABB?B?B?BBCBC@?
@ATNG8:03773:03711
GATGGTAGCTCTGCTCTGACTCTCGTACTCATTCGTTTCGGAAGAGACAGGTACGTTAATAGTTAATAGCGTACTTCTTTTTCTTGCTTTCGTGGTATTCTTGCTAGTTACACTAGCCATCCTTACTGCGCTTCGATTGTGTGCGTACTGCTGCAATATTGTTAACGTGAGTCTTGTAAAACCTTCTTTTTACGTTTACTCTCGTGTTAAAAATCTGAATTCTTCTAGAGTTCCTGATCTTCGATACACTCATGTGCACCTACCATCGATTCCGGATAGTCT
+
34::.45899=596===96665555555;;5525<<>8>>9>:=CCCBCCAGCDDH@C@BBBB?C@BBCCCA@@B@BBCCC5BL@DBCH@@@BA8;9A=@@>BBBBCC@CCCCDCCC@C;;7<?BBCCAAAD>@@CB?BBBBBABBCBBBCBCCB?BBB@CB?B=??ABBBCBH@C;;;;.;>A><<;;;*;BBBC>CCBABABAA@5;;;;*;AAAA?@@BB?BBACC;;:;@AABBCF?CB???AB@@@@>>>@@AC>>AD?@;;;BC?B?BACCC;;:B
@ATNG8:03786:03732
GATGGTAGCTCTGCTCTGACTCTCGTACTCATTCGTTTCGGAAGAGACAGGTACGTTAATAGTTAATAGCGTACTTCTTTTTCTTGCTTTCGTGGTATTCTTGCTAGTTACACTAGCCATCCTTACTGCGCTTCGATTGTGTGCTTACTGCTGCAATATTGTTAACGTGAGTCTTGTAAAACCTTCTTTTTACGTTTACTCTCGTGTTAAAAATCTGAATTCTTCTAGAGTTCCTGATCTTCTGGGTGCGCTACAGTCTCTCTACATCGATTCCGGATAGTCT
+
9;54.48:::;@>;;///9799@ABA@@BBBA>A@@@;@B?C@CCCCBCC?CCFED?B>ADA@=B@ECCA@@B?A<;;;;;*;G5;;A?8=>9929==9=A7;;BBBK@BBCBDDBD?CBB@C@CCBA;;;;7;ABC?CBCCCCC@BBBB@@@BB@BBD@BB>B>@;;:==@@A>9::CC8B=B<<<;<<*;BBCC8;;A<;;A@@A?BABB2ABB@@=@>BB?AAABACC@CABAACBA=?9<;0;DAABCCBBFCCCB@ABCBBBCCCC?C?B@BBBBB??
@ATNG8:03790:03738
GATGGTAGTCTCAGATAGTCTATAGTACTCATTCGTTTCGGAAGAGACAGGTACGTTAATAGTTAATAGCGTACTTCTTTTTCTTGCTTTCGTGGTATTCTTGCTAGTTACACTAGCCATCCTTACTGCGCTTCGATTGTGTGCGTACTGCTGCAATATTGTTAACGTGAGTCTTGTAAAACCTTCTTTTTACGTTTACTCTCGTGTTAAAAATCTGAATTCTTCTAGAGTTCCTGATCTTCTGGTATGACTAGTGTACTACTACCATCGATTCCGGATAGTCT
+
,,55,66<@@A:;=566;;;<==@>C@@>:49.944:1::.5.5:;;;;;49;:@@=@>AAA?<A>AAA;;;:;<344444$4;389>>7566@:@@><>@:==BCBC@CCDCCBBCACAA?A@ECCB@@@D@DDBD>ABABBBCCCBBBC?@?C@CCD>AA?B>@ADBBBDCCACCCCC<C@C>BBBBB0@@@@@:ABBACCCBA@@DDED3CBBBC@C@DC?BABCBCC?C?A@@CDD@C@C?CCCDCCCBBDCCCCDBBBCD@BBBBBC?B@B@BBDCBBB
@ATNG8:03798:03702
GATGGTAGATACTCGCTGATACACCCAGAAGATCAGGAACTCTAGAAGAATTCAGATTTTTAACACGAGAGTAAACGTAAAAAGAAGGTTTACAAGACTCACGTTAACAATATTGCAGCAGTACGCACACAATCGAAGCGCAGTAAGGATGCTAGTGTAACTAGCAAGAATACCACGAAGCAAGAAAAAAGAAGTACGCTACTTAACTATTAAACGTACCTGTCTCTTCCGAAACGAATGAGTACTGTATCTATGTCGTGCGACCATCGATTCCGGATAGTCT
+
88886<;=<AACB@@AA;A;<@??D4@;:0444498383888445<8==7;687777889'8177338777333(3744444$4<.5.55)555.5;<::=<440439:5@:>6=>0/0==?BACB@@@CC?B@;;5:><;<=9910,0///;:9//494==?:8@8?>6::<7444=8>==7887777$5728222;::222.5.53..(..'../7:48;==><=?=458<<;<<9337@>>@BBAAA><<8////;75/..(-44....3.3.3322...
@ATNG8:03772:03787
GATTAGGCGAGAGTGAGACGCAGTACTCATTCGTTTCGGAAGAGACAGGTACGTTAATAGTTAATAGCGTACTTCTTTTTCTTGCTTTCGTGGTATTCTTGCTAGTTACACTAGCCATCCTTACTGCGCTTCGATTGTGTGCGTACTGCTGCAATATTGTTAACGTGAGTCTTGTAAAACCTTCTTTTTACGTTTACTCTCGTGTTAAAATCTGAATTCTTCTAGAGTTCCTGATCTTCTGGATATGAGTGACTCGTGCTACCATCGATTTCCGGGATAGTCT
+
//?;@A>ABCBBCCCCCCBCBCCDC@@@99::CDD?BA?B@DCCBBBB?CCBBB@B@BABC?C?AAABBBBBB?ACCCC1@@=@BCC>BBBB?BCC?AA;:99A@A=ABBBCA?A=@@@<><>>>@@???<????5;:>====@@FAAA???D<>>>=AA<A<?@@D>=<=<9=>>AB6A=A=ABBBB/@@<;;0666///9769/877'2889:6;69948<@>888;@5;==::<-//=7====A;;;@;;;>?;;;??>;?;;;:::/:188)8896--,
@ATNG8:03775:03793
GATGGTAGAGTACAGTGTAGTAGACCAGAAGATCAGGAACTCTAGAAGAATTCAGATTTTTAACACGAGAGTAAACGTAAAAAGAAGGTTTTACAAGACTCACGTTAACAATATTGCAGCAGTACGCACACAATCGAAGCGCAGTAAGGATGGCTAGTGTAACTAGCAAGAATACCACGAAAGCAAGAAAAAGAAGTACGCTATTAACTATTAACGTACCTGTCTCTTCCGAAACGAATGAGTACACACTCTCATATGACACTACCTTCGATTCCGGATAGTCT
+
<CCC?BBCBCCBBBDCCCCCBCCDD>@@B@CBBB99;:@CCDAAAAACC?C@BBA=????1??BCBBBCCBBBC>CC@AA@@0@B=B5;;;.;CC>CCBCDCDDB?A>AB?BCC>A@BBBCCCCCCCBBBCC@CBBB?BBBB>>>B=@=A?@=@CCCBCCC?CCC@@??CD?AAB>AAAAA9@??=;>=>?/?><@;;:?@?AA:>;>B??7;7;ACCE@AAADBBB>A=ABB<BCF<??CDBBBBBBBBBDAAA@@CABBBBBB@C>AABB?B@C?AACBBBB
@ATNG8:03782:03787
ATGGTAGTCTCAGATAGTCTATAGTACTCATTCGTTTTCGGAAGAGACAGGTACGTTAATAGTTAATAGCGTACTTCTTTTTCTTGCTTTCGTGGTATTCTTGCTAGTTACACTAGCCATCCTTACTGCGCTTCGATTGTGTGCGTACTGCTGCAATATTGTTAACGTGAGTCTTGTAAAACCTTCTTTTTACGTTTACTCTCGTGTTAAAAATCTGAATTCTTCTAGAGTTCCTGATCTTCTGGCTCTCGTAGACAGATACTACCATCGATTCCGGATAGTCT
+
---(--/49=>:;9;=6666>>=>><<5549544444&4;.4.445>=>>:>>666:?7;@@B=A<@@>9;;999444444$44.44;;2:;;<7<;;7;@:<=BCCC@CCDDEC@@?ACG@C@CCBABB@@=@DBB@EBBBCBBBCBBBBC@>?=ABB?BB?B?BBCCCGBBB?A;;;;.;>F>;;;;;*;BBCC9;;;;BBCCDE@DCDC3A;;:?9>;@A<@@CBABC?A>BAACBB>A:<7;CAAACBBCCCCBBCDCCBB?A:9:@@;?<@?BBBCB;;
@ATNG8:03810:03786
TATGGTAGCAGACGTGACAGAGCGCCAGAAGATCAGGAACTCTAGAAGAATTCAGATTTTAATCACGAGAGTAAACGTAAAAGAAGGTTTATCAGACTCACGTAACAATATTGCAGCAGTACGCACACAATCGAAAGCGCAGTAAAGGATGGCTAGTGTAACTAGCCAAGAATACCACGAAAGCAAGAAAAAAGAAGTACGCTATTAACTATTAACGTACCTGTCTCTTCCGAAACGAATGAGTACGATGAGATCTCGTGTGCTACCATCGATTCCGGATAGTCT
+
:>::5:::;@@AAABC;:;9==>45.55;499;=5:2;2449>;;?<;:494;@00/99+7)/////99::444)4;4444&4;.4.44(43333333986///0//(/78066///::?@@995999<;<=773(388333777(3-/9=:0//852,-(----/(36882856/5568;-77:6768887%75+26667889=37266662626:CBB@CDCCCCC@C>ABC=B;;5;::@:990>///////9;89:@775AC69>:::>9>8=8===AAAA
@ATNG8:03813:03786
GATGGTAGTATATCGCGTCGCTATCCAGAAGATCAGGAACTCTAGAAGAATTCAGATTTTTAACACGAGAGTAAACGTAAAAGAAGGTTTTACAAGACTCACGTTAACAATATTGCAGCAGTACGCACACAATCGAAGCGCAGTAAGGATGGCTAGTGTAACTAGCAAGAATACCACGAAAGCAAGAAAAAAGAAGTACGCTATTAACTATTAACGTACCTGTCTCTTCCGAAACGAATGAGTACTATAGACTATCTGAGACTACCATCGATTCCGGATAGTCT
+
9:<>9>@@;66:;<<<<<;;;::55.599399:55516./:9/0/939:69344444::;);7;::;;::<<@<<559BAB8BB>BACCC;CCHII;=;A@BDC8<:;B?BCB?BA?@ABCBAABBB@@@C@BBAA=@?ABABAC?C@CBB?BAABBCCD?BBB>?>9?@<??>?B?>>>*///(/55565$6837756<:<=A8;372554;499@CC?CBADACB@B????:?@>:9888@@???BB==>>>>CBB889@AAB?B???@@<@9>000@@;??
@ATNG8:03804:03825
GATGGTAGCAGACGTGACAGAGCGCCGAAGATCAGGAACTCGTAGAAGAATTCAGATTTTTAACACGAGAGTAAACGTAAAAAGAAGGTTTACAAGACTCACGTTAACAATATTGCAGCAGTACGCACACAATCGAAGCGCAGTAAAGGATGGCTAGTGTATCTAGCAAGAATACCACGAAGCAAGAAAAAGAAGTACGCTATTAACTATTAACGTACCTGTCTCTTCCGAAACGAATGAGTACGATGAGAGAGCTCTCTCTACCATCGATTCCGGATAGTCT
+
9::@655;<54544555999995556;=9=<<<4420)0-------0583:599333333$3178<:::33339.77:====+=<7<.55)5<<7666==@@@A;?:?@:?CC=@?A@BBACA>@@=666>9<<::7::::<<<BB<B@C;:69A@@?9::BDA@A@@;?<;:=<488//(//.277777)7;49...7899>;@0529=7;155:00*0>9<?=B>B9B??9=771887<;;>B@999B?><8;52225555549255594737(/../778
@ATNG8:03805:03802
GATGGTAGCTCTGCTCTGACTCTCGTATTCATTCGTTTCGGAAGAGACAGGTACGTTAATAGTTAATAGCGTACTTCTTTTTCTTGCTTTCGTGGTATTCTTGCTAGTTACACTAGCCATCCTTACTGCGCTTCGATTGTGTGCGTACTGCTGCAATATTGTTAACGTGAGTCTTGTAAAACCTTCTTTTACGTTTACTCTCGTGTTAAAAATCTGAATTCTTCTAGAGTTCCTGATCTTCTGGTGTCTGATCTGTATCACTACCATCGATTCCGGATAGTCT
+
--55059@@>::;99;<966<<<559;:7<==9B<==6=B?B?BBCCCCCACCFBB@B@BBBB@D@CCCDCBCDC@ABAA@1@D>AABG=ABBB?BAA<@C?BBBCBC@BCCCBCBC@BBB?B?BCCBBBBB?CCBB?ABCC??@BBBBBCDA@@?CCC@BB?B?BBCCCBBBGBFDDDD<DACACCCC9CBCCC?BCCCCCAAAD@CEDD5CBCBD@C?BD?BBCCCAA>A>AABCAA>@BC?BCBA@ACCCCCECCCC??@C@CAAAAA>@>A@CBBBB?>
@ATNG8:03821:03218
GATGGTAGTATATCGCGTCGCTATCCAGAAGATCAGGAACTCTAGAAGAATTCAGATTTTTAACACGAGAGTAAACGTAAAAAGAAGGTTTTACAAGACTCACGTTAACAATATTGCAGCAGTACGCACACAATCGAAGCGCAGTAAGGATGGCTAGTGTAACTAGCAAGAATACCACGAAGCAAGAAAAAAGAAGTACGCTATTAACTATTAACGTACCTGTCTCTTCCGAAACGAATGAGTACGAGAGAGCACACGTGTCTACCATCGAATACACGAAAGTCT
+
9;:;655;<::;<B99;D<;;;<:949//)/77<;;5;6666>@@B>@??C?;;:A?==>0;054;::/0-788(--/9999):93;.995&599<@@996<<>>?B?BA=A;;6;;A@;;;BBBABA@@A@=@A;;59==7979<6=9=94.5?;<@9558<<:::B:<>?AA@=A>3703334333333#3965222889:=6:;:A;=4<8;;A@@<?@@ABCC??<@@@8=00+000><>?A=897773399>3333255.25.--22---5.33=2>9>8
@ATNG8:03845:03264
GATGGTAGCAGGACGTGACAGAGCGCCAGAAGATCAGGAACTCTAGAAGAATTCAGAATTTTTAACACGAGAGTAAACGTAAAAAGAAGGTTTACAAGACTCACGTTAACAATATTGCAGCAGTACGCACACAATCGAAGCGCAGTAAGGATGGCTAGTGTAACTAGCAAGAATACCACGAAAACAAGAAAAAGAAGTACGCTATTAACTATTAAACGTACCTGTCTCTTCCGAAACGAATGAGTACAGAGATTACGATATGTCTACATCGATTCCGGATAGTCT
+
3444.//::/0)/:://5555555@:75958999555058<<>555;7;;4=2;;77,7<<<.?7=888=<<8///(////;;;*9727)55)5;;6;555555995:9;;7;<<8<:44559;<<><>==<<54///)///9::-0+/)/7934445:8894455;;:7==8>::6?B=???143.7==<>,78077775559;/7252223880=7994.445544;994::=4:;;74338333:;;:::574>??9:8><>>>99:555172:5=>>?=65
@ATNG8:03863:03253
GATGGTAGCTCTGCTCTGACTCTCGTACTCATTCGTTTCGGAAGAGACAGGTACGTTAATAGTTAATAGCGTACTTCTTTTTCTTGCTTTCGTGGTATTCTTGCTAGTTACACTAGCCATCCTTACTGCGCTTCGATTGTGTGCGTACTGCTGCAATATTGTTAACGTGAGTCTTGTAAAACCTTCTTTTACGTTTACTCTCGTGTTAAAAATCTGAATTCTTCTAGAGTTCCTGATCTTCTGGGCAGACTCTCACACGCCTACCATCGATTCCGGATAGTCT
+
3444.44:::<665<<<56665556555;;4406>>>8>>?B?BCCCCCC?BBICD@C?BBBC@I@CBBBCCCCC@DCCCC5CC?BBBA;@@AA7;9B>BC@BBBCEG@CDCFDDBB@BCC@D?CCBAAAAB?BBBE>BACBB@@ACCCBCCCCC?BCB?CA?A?CBBBCCCCB=B::::.;>B=;;;;.;A@@A;A@@AAACBAA?ADDD5CAABC@CACC@CCBCB@@>@?CBCFCD?BBBC>CCCCDDBBBCBBB::9;BD=BBCBCC>A?A?A@@BA::
@ATNG8:03867:03296
GATGTAGAGAGACTGTAGCGCACCCAGAAGATCAGGAACTCTAGAAGAATTCAGATTTTTAACACGAGAGTAAACGTAAAAAGAAGGTTTTACAAGACTCACGTTAACAATATTGCAGCAGTACGCACACAATCGAAGCGCAGTAAGGATGGCTAGTGTAACTAGCAAGAATACCACGAAAGCAAGAAAAAGAAGTACGCTATTAACTATTAACGTACCTGTCTCTTCCGAAACGAATGAGTACGTTGAGATCTCGTGTGCTACCATCGATTCCGGATAGTCT
+
::44444444=;;566==>AAACC=;;;@CCB::6:@?>?<00/;;9<9969=888=BB1B?A@BBBBCCCCC>??@BBDB5AA>E5;;;*:??9>999<@C<B?B@BB@ABB?BCCDDAAABCCBBBBEGAEBBB@BBB@@@00,0;B0<8;BAAA@@?<?:99BB>??<>AA8>?<;;3733,77879(7>5;7>>A?@?@:=:=>=<8=8::@@@<@AAAABB?B?DDD=CDB?@??B???AD???@BCCB>===888=AB=@;;<AA:>:>8<<;;000
@ATNG8:03834:03320
TATGGTAGAGAGACTGTAGCGCACCCAGAAGATCAGGAACTCTAGAAGAATTCAGATTTTTAACACGAGAGTAAACGTAAAAAGAAGGTTTACAAGACTCACGTTAACAATATTGCAGCAGTACGCACACAATCGAAGCGCAGTAAGGATGGCTAGTGTAACTAGCAAGAATACCACGAAGCAAGAAAAAGAAGTACGCTATTAACTATTAACGTACCTGTCTCTTCCGAAACGAATGAGTTAACGTGTGCGACGTGTCTCCATCGATTCCGGATAGTCT
+
<=CC=@@BBCBBDBBBFCBA@@ABC>DDBGCDCCA?=@=?@ABBBC@CC8;7;;;:??=?)@5@@BBBCC>AAB-000/<<<+::5;)55)4CC7=;;@?A?>>?C?BB=??B>AABBBCCCBBCCGCCCD@BB@@<@@@??CCA=D600;800/9;;;A665=B=C?BB?DCC>9:9949<>8<<<<<,9;59///>?A@@<@=>;;;=B=A@CDC?B@955;9495444)444./7//-(-(-,----///988899//*/86669(/)/598:<0//
@ATNG8:03839:03325
GATGGTAGCTCTGCTCTGACTCTCGTACTCATTCGTTTCGGAAGAGACAGGTACTTTAATAGTTAATAGCGTACTTCTTTTTCTTGCTTTCGTGGTATTCTTGCTAGTTACACTAGCCATCCTTACTGCGCTTCGATTGTGTGCGTACTGCTGCAATATTGTTAACGTGAGTCTTGTAAAACCTTCTTTTTACGTTTACTCTCGTTGTTAAAAATCTGAATCTTCTAGAGTTCCTGATCTTCTGGCGCGTATGTATGTCGCCTACCATGATTCCGGATAGTCT
+
38<<?BBA:5555;=@C;99@;;;=CB?>;//)/777.795:5;><==CD?CB9960:;@;>D9@?BHJBBBB>><>>@@@+;939444(4<<=<BBC@CE;;;AB@A>ACBAAABCABBB?B@BBBBBBB@=@@@@000>>=;;;??>?@>>==9>=@<AE8;7;A>===;;:5:;@DD5@<@=>?>>>/==9:91:66/////*/A9>@@@*9533;-..8.35798589<:A:879>6777<A@@@@@:;;>>>>@@A767=9///66167=7@@BA;::
@ATNG8:03863:03305
GATGGTAGCGCATATCAGCGCAGCCCAGCAAGATCAGGAACTCTAGAAGAATTACAGATTTTTAACACGAGAGTAAACGTAAAAAGAAGGTTTTACAAGACTCACGTTAACAATATTGCAGCAGTACGCACACAATCGAAGCGCAGTAAGGATGGCTAGTGTAACTAGCAAGAATACCACGAAAGCAAGAAAAAAGAAGTACGCTATTAACTATTAACGTACCTGTCTCTTCCGAAACGAATGAGTACTGCGTCTCACTCTCGCCTACCATCGATTCCGGATAGTCT
+
3:44.4444@A@@@@<956=C966@4:///)///9;;)505:::;;;68816)//6744444$45:;:;:==<<<<4;;<<AAA2@@=??BBC:AAB@CC@??AAAA@C?BC@BBB?BBBBCCCCCCCCCBBCC@CCDD<AACDBBBB<>;>00-0@BBAABB@A@@CCB>AA?BBE=??AA@:A??<?BCCCC)BB?9889BABBE?B???=<8<9=>CCCBCCBBBBC@C@CBC=BCC9;;B::9B;::CC;<;BCBBB@AB=ACC@CBAA=>2924.739=545
@ATNG8:03822:03396
GATGGTAGTGATACAGATCAGACACCAGAAGATCAGGAACTCTAGAAGAATTCAGATTTTTAACACGAGAGTAAACGTAAAAAGAAGGTTTTACAAGACTCACGTTAACAATATTGCAGCAGTACGCACACAATCGAAGCGCAGTAAGGATGGCTAGTGTAACTAGCAAGAATACCACGAAAAGCAAGAGAAAGAAGTACGCTATTAACTATTAACGTACCTGTCTCTTCCGAAACGAATGAGTACGTGTGCGACGTGTCTCATCGATTCCGGATAGTCT
+
<>BC?BBCBBBBBDCCCCCCCCCCC@BBB@DCCA?A?@ACFCBBBB>AB?A>AAAABBBB3B?BBBBBBBB@@@:@@BBCCC5@A=A4;;;*:BC@CBBBFEDBB?BACF?BCB8:9??@ABBCCCCCCCCC@CCBB>@@ABBBBB?C?B??>@CCCCAAA?ACCAAA>AA?BBB;><7888*98929@@AA=BB?@BA???CCC@C@BCCB?B?ACCCC?CCCCCBB?B>A@?9???<?BBABDB>>?BBAABBA=>>>>>AAAAAA<@<A<A@@:666
@ATNG8:03823:03363
GATGAGAGAGCTCTCTCATCGTACTCATTCGTTCGGAAGAGACAGGTACGTTAATAGTTAATAGCGTACTTCTTTTTCTTGCTTTCGTGGTATTCTTGCTAGTTACACTAGCCATCCTTACTGCGCTTCGATTGTGTGCGTACTGCTGCAATATTGTTAACGTGAGTCTTGTAAAACCTTCTTTTTACGTTTACTCTCGTGTTAAAAATCTGAATTCTTCTAGAGTTCCTGATCTTCTGGGCAGATCTCTGACTACACCGGACCTGACCAGCATATTCGGG
+
5<;559CCBBB@@@BBCCBBBBBCCCBB?BCC@CC?B@CCCCBBB?BCB:;6<8;;BC@H@CBBAABCDC=???==,;>4?ABB6BCCC?BBB@CC9:8BCAA>ACBBAACC?B<<;><@AA<>=AA;@?==2:9:<<<=CAA@@@????:?<<6<=:=8=::;@AB@A<;;;==/;5;::7766)39---)----336988-6555'29=:<8>=@A<>>>@>>>>E<>>==::4666607///:777:6:;:3777*-)--2644404887775058;-
@ATNG8:03834:03379
GATTATAGAGACTGTAGCGCACCCAGAAGATCAGGAACTCTAGAAGAATTCAGATTTTTAACACGAGAGTAAACGTAAAAAAGAAGGTTTTTACAAGACTCACGTTAACAATATTGCAGCAGTACGCACACAATCGAAGCGCAGTAAGGATGGCTAGTGTAACTAGCAAGAATACCACGAAAAGCAAGAAAAAAGAAGTTACGCTATTTAACTATTTAACGATACCCTGTCTCTTTCCGAAAACGAATGAGTACGATGAGAGAGCTCTCTCTACCATCGATTCCGGATAGTCT
+
:884599559AA>?ABBBBBBBJ=CCD@IBCB;;7;=000///:6986964//6:>>>*0)/:7///88::;18;:55555#5;7<5<<<<+<>>:>==B@@@;;79<<:5@>=133;;=>:@@A:;:CABB@CCBB@AAABBBBB@C@CCC@DCCCBBAC?::99???BC????8<<9887(777//66666%394--(--69=766,64995//)/489//.//'//222288-503799)336(--2--.33322288889799...333228.//9748494-----27
@ATNG8:03837:03367
GATGTAGCGAGCGAGTGTGTATACCAGAAGATCAGGAACTCTAGAAGAATTCAGATTTTTAACACGAGAGTAAACGTAAAAAGAAGGTTTTACAAGACTCACGTTAACAATATTGCAGCAGTACGCACACAATCGAAGCGCAGTAAGGATGGCTAGTGTAACTAGCAAGAATACCACGAAAGCAAGAAAAAGAAGTACGCTATTAACTATTAACGTACCTGTCTCTTCCGAAACGAATGAGTACAGAGAGTACGATATGTCTACCATCGATTCCGGATAGTCT
+
688>=ACCDEBBBBBCCBCBG@AA@CCCABBBBBD=@=@ACCBCB@BB?B??>B;;:::*;>CDHHCCCCCCC>CCBBBBB1@B?B@CCC;CBB?AAABCCDED@C@CC@BBB?BACBCBCAAACCDEDBC@BD@@>@CBAAC@?<A@CCD@BBBCCCCC?CCBBBB>BB>BBD=??888*9==;::::9(9A=A9::BBBCC<:7;A>>7;7;@CCC@BCCCCCC<@?A@@8@::8;BBDCCACCBBAAACCABABAB@@@BC?C786?@=B<@;@@A@776
@ATNG8:03857:03393
GATGGTAGCTCTGCTCTGACTCTCGTACTCATTCGTTTCGGAAGAGACAGGTACGTTAATAGTTAATAGCGTACTTCTTTTTCTTGCTTTCGTGGTATTCTTGCTAGTTACACTAGCCATCCTTACTGCGCTTCGATTGTGTGCGTACTGCTGCAATATTGTTAACGTGAGTCTTGTAAAACCTTCTTTTTATGTTTACTCTCGTGTTAAAAATCTGAATTCTTCTAGAGTCCTGATCTTCTGGGTGCGCTACAGTCTCTCTATCGATTCCGGATAGTCT
+
BD@@<@DCCCBCCCCCBCCCCCCCCDCCCCAA?@BBB>BC?C@BBBCCDD?CCDBB?B@CCBB?B@CCDDCBBBB@BCCCC1CC@BBBC=BCAA?BFDBCE;;:BBCC@CDCCBBBC?CBC>?>ACCCBBBB?BBBA<A@?@CCAAADDBBACCC?CBB?BC@B>BABCBBCCC@CCCCC9B=@;;::::*:B:::6:@BACCCCBC@CEEE5BBBBB?B@CC@BBBBBBBB@CABBED=@:::6:BABCC@A@CCCBCBBBCBCDCC@C?B?BCCC@??
@ATNG8:03862:03389
GATCACGAGTCACTCATATCCAGAAGATCAGGAACTCTAGAAGAATTCAGATTTTTAACACGAGAGTAAACGTAAAAAGAAGGTTTTACAAGACTCACGTTAACAATATTGCAGCAGTACGCACACAATCGAAGCGCAGTAAGGATGGCTAGTGTAACTAGCAAGAATACCACGAAAGCAAGAAAAAAGAAGTACGCTATTAACTATTAACGTACCTGTCTCTTCCGAAACGAATGAGTACGTGTGCGACGTGTCTCCTACCATCGATTCCGGATAGTCT
+
BDAAACBBABBBBCECAA@C?BBB?CA@@996;>BEBBBBB@CC@B@BBB:::::.;@CBBCCCCCBDG?ABBCBBB5@@>C5;::.<CC@HFCCCCCGE>A?AC@CCC::9BBBBCCCCCBDBCBB@BCBB?ABBBBBCC<@?@AC?BCBBBCBB?BBBBBC?CC@9998==999,886/778887%/838///88=?A:=:;>@@<@<@ABBB@BDCBBBB=?<>@@8>??9?ABCCCEBB@988;:;=??@@@@==>==@>=;;::>;><??@@;<;
@ATNG8:03869:03373
GATGGTAGGAGACACGTCGCACACGTACTCATTCGTTTCGGAAGAGACAGGTACGTTAATAGTTAATAGCGTACTTCTTTTTCTTGCTTTTCGTGGTATTCTTGCTAGTTACACTAGCCATCCTTACTGCGCTTCGATTGTGTGCGTACTGCTGCAATATTGTTAACGTGAGTCTTGTAAAACCTTCTTTTTACGTTTACTCTCGTGTTAAAATCTGAATTCTACTAGAGTTCCTGATCTTCTGGGTCTACGCTCGTCGCGCTACCATCGATTCCGGATAGTCT
+
3:<<>@@@?BAABB=656>>B@BBBB<<??6649@?=9==8<8<=@@=AB?BBBBA?A08499484:9;99888<5>@CCC177==88==/:??=8>;@:@A>AA@AAA=A:885655/5661635795627=49<AA9=>=<A>=>>??:::::;37556;>:?<@@@@@===A167@?>1?6<8=<<<<,;;;;@-//>676;=<>1988)8<<--*-4---355<;;=:@7=;>>@B;@@AD7??BDH?;;:@><=9:///=9=977:<17179<<:7:==
@ATNG8:03829:03409
GATGGTAGGTGCACATGAGTGTATCCAGAAGATCAGGAACTCTAGAAGAATTCAGATTTTTAACACGAGAGTAAACGTAAAAAGAAGGTTTACAAGACTCACGTTAACAATATTGCAGCAGTACGCACACAATCGAAGCGCAGTAAGGATGGCTAGTGTAACTAGCAAGAATACCACGAAAAGCAAGAAAAAAGAAGTACGCTATTAAACTATTAACGTACCTGTCTCTTCCGAAACGAATGAGTACGATGAGAGAGCTCTCTCTACCATCGATTCCGGATAGTCT
+
=A::044439::;===@@AABBBBHALCC@A@AABC@D?BCCCC;;7;B?B=BB?:::::*;=ACBGCCFCCCC=CC;::::*:C;@4;;0;??8>@?@@?BBB?C@@?=@CC?BBDDBBCCBBBDFCCA@;?>::6:BBAAA??;@>CAA>@@@CCDAA>A??@CC@??<?CC<@?::::+:9:3::::::%:<9=<>>AAA>>188)8:::1818ACCB@BDCC;;;5;5;;;09::49=??AAA@AAAA@BBA???A???A:>;;@888AA=K=A;===>>A=
@ATNG8:03851:03481
GATGGTAGTCTCAGATAGTCTATAGTACTCATTCGTTTCGGAAGAGACAGGTACGTTAATAGTTAATAGCGTACTTCTTTTTCTTGCTTTCGTGGTATTCTTGCTAGTTACACTAGCCATCCTTACTGCGCTTCGATTGTGTGCGTACTGCTGCAATATTGTTAACGTGAGTCTTGTAAAACCTTCTTTTTACGTTTACTCTCGTGTTAAAAATCTGAATTCTTCTAGAGTTCCTGATCTTCTGGGTCTCTCTCTCACGCACTACCATCGATTCCGGATAGTCT
+
--55065@<9;66<;=A:966==<BBCB955:3444:1::494;999;;;:@@;;;:>8=A@?;@;@@A====;<.44444$49248==5<<=>:?>?:==9;?CBBC@CCBBBD@@?ACC@E?CCCBBC::9:AAB@CBBBCCCBBAA@@@@BB?AAA@CC@B?BBBBBBBCC@A@ALF<B?B;;;;;;*;BBCC:;;BAABCBBA5;;;;*;;;;B>B?BD@BBBBBBB@CABBBCCD@BBCC>CCBDBBBBBAABCBCBBBB@CBBBBB>A>B?BCBC@A@
@ATNG8:03856:03472
GATGTAGTGTCATATGAGAGTGTGTACTCATTCGTTTCGGGAAGAGACAGGTACGTTAATAGTTAATAGCGTACTTCTTTTTCTTGCTTTCGTGGTATTCTTGCTAGTTACACTAGCCATCCTTACTGCGCTTCGATTGTGTGCGTACTGCTGCAATATTGTTAACGTGAGTCTTGTAAAACCTTCTTTTTACGTTTACTCTCGTGTTAAAAATTTGAATTCTTCTAGAGTTCCTGATCTTCTGGATAGCGACGCGATATACTACCATCGATTCCGGATAGTCT
+
CCBBB<ABBBBBBBCCCDCBBBCCBCCCCA@>@BBB=BBD?D@DCCCBCDAGCCCC@D@DCC>9B?@CBEC;;:A=@>?>>,9924:??9@BBB@BDC@CD;;;CBBC@CCBBBCCCACCC?C@CCB@@BAB;ABBB?BBBBCCCCCCBBBBCBC@AAA?BB?C?BBBBBAFBA?A@@@@5@?C<@@AAA,??AAA;@@B@@BBBA@;AAAA,AA<BB@C?BBA@AADBBC?C?@??BCB?ABB>CFCAC;=<CCCDECDBBCCC?AAA???=A@D?CCCCA@@
@ATNG8:03859:03450
GATGGTAGGTGCAGCATGAGTGTATCCAGAAGATCAGGAACTCTAGAAGAATTCAGATTTTTAACACGAGAGTAAACGTAAAAAGAAGGTTTTACAAGACTCACGTTAACAATATTGCAGCAGTACGCACACAATCGAAGCGCAGTAAGGATGGCTAGTGTAACTAGCAAGAATACCACGAAGCAAGAAAAAGAAGTACGCTATTAACTATTAACGTACCTGTCTCTTCCGAAACGAATGAGTACGATGAGAGAGCTCTCTCTACCATCGATTCCGGATAGTCT
+
8::::::>=?77///:99:666;<;;49=>8=>:::94:?@@@;;9B>AA=A=@A@AAAAA2B?BCCBBACDDDD>@C99999$5<<@9>::+9;<7<ABA@@?BB?B?BB?BBB9::BBCCCDCCDCCCCCB=AA;;7;BBABC?@>A?C@@>@CDBBC@@<?@@@@A=AA>???3999933<<,77BBC1=B8=255?>@@A<?;:::D=B<??BCB@CCFBBCC@B?ADD>BAB@BA@@::::99::ABA@@A?998<@685:<=<;:9:;5:55559>:<
@ATNG8:03858:03524
GATGGTAGAGAGAGCTCTCTCATCGTACTCATTCGTTTTCGGAAGAGACAGGTACGTTAATAGTTAATAGCGTACTTCTTTTTTTCTTGCTTTTCGTGGTTATTCTTGCTAGTTTACACTAGCCATCCTTACTGCGCTTCGATTGTGTGCGTACTGCTGCAATATTGTTTAACGTGAGTCTTGTAAAAACCTTTCTTTTTTACGTTTACTCTCGTGTTTAAAAAATCTGAATTCTTCTAGAGTTCCTGATCTTTCCTGGTATACACAAATCGATTTCCGGATAGTCT
+
;;A@>B;BBBCBAAA5665<;99;9;;;;;9<8<5555&59.5.444;;=<8<;900)/)///616178899877713373838"3939899:/9>AA30)0=:00*//99///(3389::;:9;;;9=:<99//.58288882222:::77787885222.2222555-54578888><<48/////'/(/8.87;;;;';=///)///78898=99177777&----8073=A:>=<86//(..558:<??8>79;3777779555)287666,2(-(---5635
@ATNG8:03862:03523
GATGGTAGACATATCGTATCTCTGTACTCATTCGTTTCGGAAGAGACAGGTACGTTAATAGTTAATAGCGTACTTCTTTTTCTTGCTTTCGTGGTATTCTTGCTAGTTACACTAGCCATCCTTACTGCGCTTCGATTGTGTGCGTACTGCTGCAATATTGTTAACGTGAGTCTTGTAAAACCTTCTTTTTACGTTTACTCTCGTGTTAAAAATCTGAATTCTTCTAGAGTTCCTGATCTTCTGGGTGCGCTACAGTCTCTCTATCTATTCCGGATAGTCT
+
;>:@??<AABABAA;9:9955555@ABBCCC?BBAA=BB?B?AACCBBB?CBFA@<A@CBB@?B?C???ABAAA=AACCC2>?<A???9?DCC?AAC>BB598;BBC=AAB@>>;;7=>>9>=AAA===>>9;=882:<A=>>?AAAAAC==<D<A@@;@@=B=@@@@@BAAA;>>AAA5@:>98////(-9222),,,,,,655616666(697775:6::59@@====;>:;=33--+-7;;2:>;;62,,,,,,7,-/698<;@?<A6:27:=7//<
@ATNG8:03862:03538
GATGGTAGATACTCGCTGATACACCCAGAAGATCAGGAACTCTAGAAGAATTCAGATTTTTAACACGAGAGTAAACGTAAAAAGAAGGTTTTACAAGACTCACTTTAACAATATTGCAGCAGTACGCACACAATCGAAGCGCAGTAAGGATGGCTAGTGTAACTAGCAAGAATACCACGAAAGCAAGAAAAAGAGTACGCTATTAACTATTAACGTACCTGTCTCTTCCGAAACGAATGAGTTCTATAGACTATCTGAGACTACCATCGATTCCGGATAGTCT
+
34::7<@BBCCB@666<<<BBBDDE?CDDFBABB<;6;;A@@:98D@CB?D?????>BBB3C?BBBBCCCAAAF>AA;;;;:*:C>D;A@@9ACCADBAACCEDD>D@CC?BCC>@?BBBCBBBBBBCBBBB>BBBB=?>BBBBBB?A>A@@=ABBBBBCC?CBBAAC?BB?CBB????@@7;>?;=@@@@,00/889???A@<@<;::A=B:==<6617?@@@@A<@<@AC4=;;59==9917<;;>@<=>BCBCC@>@>BBB?B@??BB>A?B?ABBC@??
@ATNG8:03831:03551
GATGGTAGCGCATATCAGCGCAGCCCAGAAGATCAGGAACTCTAGAAGAATTCAGATTTTTAACACGAGAGTAAACGTAAAAAGAAGGTTTTACAAGACTCACGTTAACAATATTGCAGCAGTACGCACACAGTCGAAGCGCAGTAAGGATGGCTAGTGTAACTAGCAAGAATACCACGAAAGCAAGAAAAAGAAGTACGCTATTAACTATTAACGTACCTGTCTCTTCCGAAACGAATGAGTACGATGAGAGAGCTCTCTCTACCATCGATTCCGGATAGTCT
+
<BAA>B:9;BCFCBBBBCCBBBBDF?EBB@CBBCBA=@8;;ABACB@BC@B@AABAAAAA0A?BBCCCCCBCCF>BBBBBBB5BB?D6;;;6;FJ@CBBCDDDA?>@@CC@CBA?BBAABBCDCBBBBDDECCCC@@>???@CDBB?CBCCC?BCCCCCCC?BBBBBB>BB?ABA9==987):>=9:::::(9@<A??@CCDCB:=9=AAE<@<@@CBA>ACBBBBB@B@BAD=CCD@A@@BBBBBB@@@BBBBCC@>>>@<<@?<A<<<AA<A<A<@@@@<<<
@ATNG8:03847:03555
GATGGTAGCAGACGTGACAGAGCGCCAGAAGATCAGGAACTCTAGAAGAATTCAGATTTTTAACACGAGAGTAAACGTAAAAAGAAGGTTTTACAAGACTCACGTTAACAATATTGCAGCAGTACGCACACAATCGAAGCGCAGTAAGGATGGCTAGTGTAACTAGCAAGAATACCACGAAAGCAAGAAAAGAAGTACGCTATTAACTATTAACGTACCTGTCTCTTCCGAAACGAATGAGTACGATGAGAGAGCTCTCTCTACCATCGATTCCGGATAGTCT
+
9::<7<<A@<<<;;;;;;=>>>?=@:??B@CEC??;9<7;?;:=9=288-3,/////:9:):5888:===;?AA777BBCCC1>@<@59:9&5<<7<666=<<<C<A;::29?=9??A@ACC;<:99:5@>?;9959=?==?@@@A=A=A::24::889997;;<;<@6>>6=?=8<<978)8;;57656'59.75;225755.2168895>7;:@AC@CBBBCBB>?:???8?00*000=@AABAA@@@?<8:7;5225==53.....5505.5/7;99;55
@ATNG8:03822:03627
GATGGTAGAGTATCATGTGTATCTCCTGAAGATCAGGAACTCTAGAAGAATTCAGATTTTTAACACGAGAGTAAACGTAAAAAGAAGGTTTTACAAGACTCTCGTTAACAATATTGCAGCAGTACGCACACAATCGAAGCGCAGTAAGGATGGCTAGTGTAACTAGCAAGAATACCACGAAAGCAAGAAAAAGAAGTACGCTATTAACTATTAACGTACCTGTCTCTTCCGAAACGAATGAGTACGTGTGACGTACGTGAGCATCGATTCCGGATAGTCT
+
;A@>466@BCBCCBBBACJIDCDBB@BCC@@AABCA?B>AAABDAB?BB>B?BADBBBAA2B=@@ECCCCBA@A8@A;;;;;$9@;@9;;;0;>>:>BAACCCED@C?CC?BCB9::DBCCEBCC@@ACCCCACCBB?BBBECBBA?C@C::8;BABBCBC@CCBBBB???=?BB?BBBCB;???<?DFED3BB?????BBBAD;A<AA==:=<@@DCC@DBBCBBB@C?BA@9@@@<?@@@@@@ABBBBBCA@ACAAAAAAAA@@@A9?;?<@@?@?::
@ATNG8:03829:03696
GATGGTAGAGTACAGTGTAGTAGACCAGAAGATCAGGAACTCTAGAAGAATTCAGATTTTTAACACGAGAGTAAACGTAAAAAGAAAGGTTTTACAAGACTCACGTTAACAATATTGCAGCAGTACGCACACAATCGAAGCGCAGTAAGGATGGCTAGTGTAACTAGCAAGATACCACGAAGCAAGAAAAGAAGTACGCTATTAACTATAACGTACCTGTCTCTTCCGAAACGAATGAGTACTATAGACTATCTGAGACTACATCGATTCCGGATAGTCT
+
;>CB?CB@??====C@>BBAAABBD?CCCACBBD;;;;@BBCGCBA;@@3:19>>>@??=)96777;8;:///:1///////$///)55:<<0>>>8>>=;;549?5;5;@;=>:49:<>@@ACAABB;;;CC?AA@@=?@A@ABA@<@=A::49==<988@;@?>:=@70.-59(-/98066717777,5:388858:==96:166///466<@A=AAAAAAB9:4658,5--(----889:::=9777::<<<=88=CB?@@===B>B>B>@@==/00
@ATNG8:03854:03692
GATGGTACATCATGCATATCTCACCAGAAGATCAGGAACTCTAGAAGAATTCAGATTTTTAACACGAGAGTAAACGTAAAAAGAAGGTTTTACAAGACTCACGTTAACATTATTGCAGCAGTACGCACACAATCGAAGCGCAGTAAGGATGGCTAGTGTAACTAGCAAGAATACCACGAAAGCAAGAAAAAGAAGTACGCTATTAACTATTAACGTACCTGTCTCTTCCGAAACGAATGAGTACCTCTCAGACGCTCGTCCTACCATCGATTCCGGATAGTCT
+
:=CD@DAB<B>CBCBJCCICCBBBACDC?BBBEBB?BBDCCCCCC?CC?C?CCCBBBBB3B@BFD???BBBAB=BCCCCCC1@@<@<@A@9AEFBABACDCCDC?B?BED?BB=AACCCBCDCCCA@@BBB@BBCC>@@BAAA@@=A=ABB@BDDBBBBBACCD@A@?BC?AA@>AA??=5<>>;999::(8=8=:;;?@?>>:=9=>>>1818>BAA?ABBBBAB>B?BBC>CBB=@>BCBBD?BAAABAA=>???BBB=@>>9;;;;;;;A=A;AADE;;;
@ATNG8:03820:03747
GATGGTAGCGCATATCAGCGCAGCCCAGAAGATCAGGAACTCTAGAAGAATTCAGATTTTTAACACGAGAGTAAACGTAAAAAGAAGGTTTTACAAGACTCACGTTAACAATATTGCAGCAGTACGCACACAATCGAAGCGCAGTAAGGATGGCTAGTGTAACTAGCAAGAATACCACGAAAGCAAGAAAAAGAAGTACGCTATTAACTATTAACGTACCTGTCTCTTCCGAAACGAATGAGTACGATGAGAGAGCTCTCTCTACCATCGATTCCGGATAGTCT
+
::;:.4444>?BABBBBBBBBBBCC=CBB>BAA@@@5;5;>@AABB?A@=@?BBCCDDDF5C@BBBDBBCCBBB<AB@@@@@,@B=A5;;;.;@@=ACBBDCCBC@C@CC?CCC<@@AAAABBCCCCCBBCC@C@@@?B@@@BBBB?B@C:::;BBD@AAFABBBBBB?BB?AA@;@@>>=8???;=>=??.<A?B:99BBBBB;><>A<=7<89:ABC@CCBBCBC@D@BBB>BAA=???BBBBBBBBB>>>BBBA>>:996688=>>===<@<?;>AAAAAA
@ATNG8:03823:03723
GATGGTAGATACTCGCTGATACACCCAGAAGATCAGGAACTCTAGAAGAATTCAGATTTTTAACATCGAGAGTAAACGATAAAAAGAGGTTTTACAAGACTCACGTTAACAATATTGCAGCAGTACGCACACAATCGAAGCGCAGTAAGGATGGCTAGTGTAACTAGCAAGAATACCACGAAAGCAAGAAAAAGAAGTACGCTATTAACTATTAACGTACCTGTCTCTTCCGAAACGAATGAGTACTATAGACTATCTGAGACTACCATCGATTCCGGATAGTCT
+
45<<7=BCCCCCCBCCCGHCCBBBB>BCB@BBBB;:8;?CCBBBBB?BB>B?BBA@ACCC3C?BBBBB?@;=?>>4</--5555'--.(.33)335.555579922,2477155557779DCCBCCCDCA@@C@BB@@<@>>>AAAB?B@E@@=@DBBACCA????@@@>BB>BBA9>>??>8?<:4998::+;C<A;:;@@@@@:=:=???5:49>BBB@BBBBBDD@C@BBB=AAA>???@AACBBBBCBBABBBBCAAACABC?C>>>BB?B?B@BBBB???
@ATNG8:03839:03731
GATGGTAGTACATGATAGACGACACCAGAAGATCAGGAACTCTAGAAGAATTCAGATTTTTAACACGAGAGTAAACGTAAAAAGAAGGTTTTACAAGACTCACGTTAACAATATTGCAGCAGTACGCACACAATCGAAGCGCAGTAAGGATGGCTAGTGTAACTAGCAAGAATACCACGAAAGCAAGAAAAAGAAGTACGCTATTAACTATTAACGTACCTGTCTCTTCCGAAACGAATGAGTACTATGTAGAGCTCTATACTACCCATCGATTCCGGATAGTCT
+
6:?@<@CBCCCBBBCBBBBB;9:?A8<<B99;AAA@8;7:@@=CAB?;;89?AA@BBDCC5DACCCDCCCBBCC>CBBBBBB2AB>B=@AA9ACC@CBAA@BC@A@A?CC@DCB=@@AAACCCCCBBCDFCC>@?>>;@@@?ABAA=B?C:98:CAAABED@BACBBB>AB@BBB@BAAA?+99939=<==.?B?C@??BFCDB??;>==A594:<AAA?BCAAADC@C?CCE?CCC?<;:DFCBBB>??99:??@ABAAA@>;;;1;;:;>E=@=@<888CC;;
@ATNG8:03840:03715
GATGGTAGCTCTGCTCTGACTCTCGTACTCATTCGTTTCGGAAGAGACAGGTACGTTAATAGTTAATAGCGTACTTCTTTTTCTTGCTTTCGTGGTATTCTTGCTAGTTACACTAGCCATCCTTACTGCGCTTCGATTGTGTGCGTACTGCTGCAATATTGTTAACGTGAGTCTTGTAAAACCTTCTTTTTACGTTTACTCTCGTGTTAAAAATCTGAATTCTTCTAGAGTTCCTGATCTTCTGGGTGCGCTACAGTCTCTCTACCATCGATTCCGGATAGTCT
+
9>;A<ABAA:69@@@CHBBBCCCCGCCCBBAB?@DFE>CD?B?BCCDFCC@CCCAA>B@CCCF@B?BBBGDBBBD?BA@@@0@@<@BCB=BBBB@CBE@CC?A@BECC@CCDEBBBC?CBB@C@CCAA@@?D?BBCC<AACCC???CBBBCBBBB?BAA>AC>B?AACBBCDBC>BBBBB8B=B;::9:9*:@AAD>C;;<;<CCAA5;;;;*;@@@CACADC@BBABBAA?AABAABBC;?9::6:B@BCCBBBBBBCCBBBCB?@@ABCCAD?C=ABDDB?>
@ATNG8:03843:03744
GATGGTAGCTCTGCTCTGACTCTCGTACTCATTCGTTTCGGAAGAGACAGGTACGTTAATAGTTAATAGCGTACTTCTTTTTCTTGCTTTCGTGGTATTCTTGCTAGTTACACTAGCCATCCTTACTGCGCTTCGATTGTGTGCGTACTGCTGCAATATTGTTAACGTGAGTCTTGTAAAACCTTCTTTTTACGTTTACTCTCGTGTTAAAAATCTGAATTCTTCTAGAGTTCCTGATCTTCTGGCGCGTATGTATGTCGCCTACCATCGATTCCGGATAGTCT
+
/:889>AA@AB;;:AAABCCCCBABBCCBDBB@ACCC>BC@C?CCCAABCACCCCC?D?BCDD@D?DDBC@@ABB@CCDDD5BB?B@@@;@@AA=A@C@CC@CCCFGHACCCCCCBB?BBB?B@CCCCCBBB?BBCC?CDDDCAA@CCCCCAAAA?D@@<@C>B>BBCBBBCBC@BFDED<C@C=AAAA@,AAABB=BCCBBCBBA@5;;;;*;@@BC@B?BC?A@@CBAA>AABBBCBB?BBC@CCB@AA@@@BBCBCCC@CCC?BBBBBB?B?B?BBBBB@>
@ATNG8:03859:03700
GATGGTAGCGCACACATAGATACAGTACTCATTCGTTTCGGAAGAGACAGGTACGTTAATAGTTAATAGACGTACTTCTTTTGTTGTCTTTCTGTGGTATTCTTGCTAGTTACACTAGCCATCCTTACTGCGCTTCGATTGTGTGCGTACTGCTGCAATATTGTTAACGTGAGTCTTGTAAAACCTTCTTTTTACGTTTACTCTCGTGTTAAAAATCTGAATTCTTCTAGAGTTCCTGATCTTCTGGAGATACACATGATACTCTACCATCGATTCCGGATAGTCT
+
//77178?B@??A<AAABAACC??;;555;44.444:1::.5.5555559.555598=7>>@@,0+0>0///////)////&//)//<<;25448=7?@B?BB<><<>@B@CCCGDEDC@BBB@C@CCCBAABB>BBBBACCCCCCCBDDDDCAABB@CCB=BD@C<@?BCBCCCB<@@@@@5@;?;::9:9*:??@B=CCCECCCAAB>ABAB0BBBBC@CBCC@BAA@@@C?B@BBBBCC@BBC@BBBCCCCCBAAACCBBBBC?<?000??;?=@:BBBCB::
@ATNG8:03841:03766
GATGGTAGAGTACAGTGTAGTAGACCAGAAGATCAGGAACTCTAGAAGAATTCAGATTTTTTAACACGAGAGTAAACGTAAAAAGAAGGTTTTACAAGACTCACGTTAACAATATTGCAGCAGTACGCACACAATCGAAGCGCAGTAAGGATGGCTAGTGTAACTAGCAAGAATACCACGAAAGCAAGAAAAAAGAAGTACGCTATTAACTATTAACGTACCTGTCTCTTCCGAAACGAATGAGTACTATAGACTATCTGAGACTACCATCGATTTCCGGATAGTCT
+
34<<8=CCBBABBBBBBCCCDCC::<;CCAEBCC@@>A?BBB:98C?CC@C>897<=??A@'?:?@>787??9::2:?A@CC?+>C?C=BBB9CCD@CCBCDCCCC@C@CC@B@A>AAAABCCCBBCBBCBBB?CCDD<A@BBABAB?B@CAA>ACECCCCG?AAABBB?DF?989799BBA;A??>;?=?@@)?A;8878ADD@@:@=AC;;7;8=AAABABBBBBBB?C????8?>=:???BCBBACCCBAA@??BDB?>>BCBB@A=<<998,9;@?AAAB:::
@ATNG8:03853:03760
GATGGTAGTATCTGCACACTCTGTCCAGAAGATCAGGAACTCTAGAAGAATTCAGATTTTTAACACGAGAGTAAACGTAAAAAGAAGGTTTTACAAGACTCACGTTAACAATATTGCAGCAGTACGCATACAATCGAAGCGCAGTAAGGATGGCTAGTGTAACTAGCAAGAATACCACGAAAAGCAAGAAAAAGAAGTACGCTATTAACTATTAACGTACCTGTCTCTTCCGAAACGAATGAGTACACATCGTCGTGTCGTGCTACCATCGATTCGAGGAAGTCT
+
5;>>@CBBBBBCBBBCCCCCCBCBD@@C@@CCCCBB?B?BACDCBA?BC?B@BABABCCC3C@BAAACCCBBBD>BBBBCCB1@@=A5;;;6;DF?C;=;CB@A@?B@BC@CCC=BBBBCCBBCCCCCBBBC?CBBC<@@CA@B987;>C@@>@CCCCCBB?BBBBBB@BC?9998<;0000*000+07766,6=5>88:BAAA@=A<A@AA<><>?BBB?BBCBA@@<?=?BG@DCC?>?>CCCAA>>@CCABBAAACC99:BDC?CBBBBB?AAACAD?CAAB
@ATNG8:03844:03803
GATGGTAGTATATCGCGTCGCTATCCAGAAGATCAGGAACTCTAGAAGAATTCAGATTTTTAACACGAGAGTAAACGTAAAAAGAAGGTTTTACAAGACTCACGTTAACAATATTGCAGCAGTACGCACACAATCGAAGCGCAGTAAGGATGGCTAGTGTAACTAGCAAGAATACCACGAAAGCAAGAAAAAAGAAGTACGGCTATTAACTATTAACGTACCTGTCTCTTCCGAAACGAATGAGTACACATCGTCGTGTCGTCATCGATTCCGGATAGTCT
+
<=AB@C?@@CFB=BBB==B;99CC>:>BB??A?BAB=@996659;;4::7:7;>>>>>>>+>:555::9<883:29455===+;;59.55605<<166;;BB=BB@C@BB?@@@=??@@BCCCCC??C?>==9=>>>9AABBBBBC?B>@;;4:00/;0006???B;?;87/8=;5;9337(3883222225#/338.---(-767/5055993>2::>>:::>9??@A?B778A:?8938??@B@BAA@A968@@?@ABAA@A@?>>A=?;>07777555
@ATNG8:03869:03824
GATGGTAGTATCTGTCTACGAGAGCCAGAAGATCAGGAACTCTAGAAGAATTCAGATTTTTAACACGAGAGTAAACGTAAAAAGAAGGTTTTACAAGACTCACGTTAACAATATTGCAGCAGTACGCACACAATCGAAGCGCAGTAAGGATGGCTAGTGTAACTAGCAAGAATACCACGAAAAGCAAGAAAAAGAAGTACGCTATTAACTATTAACGTACCTGTCTCTTCCGAAACGAATGAGTACTGATCTATGTGTGCGCTATCGATTCCGGATAGTCT
+
BCCC@BCBCAABCCCCCDCCCCBBBACDC@BBAB??=@@CBCCBBB?BB=B?BCA;<><=1??BBBBBBBBBBB<AA9;;;;*;C=B5;;;6;BB=BCBBCCDCC@C@CC@CCC?AABBBDDCCCBBBCCCC?CCBB@B>>>????:@=?::7;DBBBCCC?ABCBBB>AA>==>8<<9999+99:3:>>>>/>B:?678CC@@A<@<?@AA;>;>@BBB?BBBBBBB?C?BBB=ADC>>??CCDB@AADDBBBBBB9<<:888@@@AA<B<A;@@@@?;;
@ATNG8:03878:03203
GATGGTAGGAGACACGTCGCACACGTACTCATTCGTTTCGGAATGAGACAGGTACGTTAATAGTTAATAGACGTACTTCTTTTTCTTGCTTTTCGTGGTATTCTTGCTAGTTACACTAGCCATCCTTACTCGCGCTTCGATTGTGTGCGTACTGCTGCAATATTGTTAACGTGAGTCTTGTAAAACCTTCTTTTTACGTTTACTCTCGTGTTAAAAATCTGAATTCTTACTAGAGTTCCTGATCTTCTGGGTCTACGGCTCGTCGCGCTACCATCGATTCCGGATAGTCT
+
/:99<A@DACC@@@==>>@>>CCC=;;;;;;>9;;;;39;49)////999;6;<=<?7<0333:-/)/8///;766>40:999$3;677888+7987,3393:>;?@??AB?B???:;==:8?;6;479///5366488:;6585<8:7:9=::9==97277536<4<7==9;;=>>A<@???>2>5;6;====,;=;;;,//;99:=@;;7;BBB/A@@??<?<@@8;;;==>AA<A;AAAA:;7;@@?:?<:9//+/<999///=96:@9=///9<6;6;7?996---
@ATNG8:03892:03200
GATGGTAGCTCTGCTCTGACTCTCCGTACTCATTCAGTTTCGGAAGAAGACAGGTACGTTTAATAGTTAATAGACGTAACTTCTTTTTCTTTGCTTTCTGGTATTCTTGCTAGTTACACTAGCCATCCTTACTGCGCTTCGATTGTGTGCGTACTGCTGCAATATTGTTAACGTGAGTCTTGTAAAAACCTTCTTTTTACGTTTACTCTCGTGTTAAAAATCTGAATTCTTCTAGAAGTTCCTGATCTTCTGGGCAGACTCTCACACGCCATCGATTCCGGATAGTCT
+
:;;;=@A@;444549459===9//)////7:/4.44477.//)/3/0)///6618;BCBB;@;:0//(/(/6679777,33,33333$333(3///(///(///49;.3255585977588>=6;97.6/6://///5599<>:BBA@A:99?>999?>>?<ABA?==;D0959///9795<55555$5594:<:::)//:<<1>666<<<;;;:>>>?+=;;66469>=954449.4@6@8@<@999?BBDG>EABABBAAA@@@@;:69?::;@<@>A=AAAA???
@ATNG8:03875:03292
GATGGTAGCGCACACATAGATACAGTACTCATTCGTTTCGGAAGAGACAGGTACGTTAATAGTTAATAGCGTACTTCTTTTTCTTGCTTTCGTGGTATTCTTGCTAGTTACACTAGCCATCCTTACTGCGCTTCGATTGTGTGCGTACTGCTGCAATATTGTTAACGTGAGTCTTGTAAAACCTTCTTTTTACGTTTACTCTCGTGTTAAAAATCTGAATTCTTCTAGAGTTCCTGATCTTCTGGATAGCGACGCGATATACTACCATCGATTCCTGATAGTCT
+
388:;@BBBBCBBDBCBCCCBBBCBBB@@@A@9?;<;,9=:@@CCBBBBCBCCBBB@B?C@BA=B?BAAB@@@AB@A@@??,??:?@CC<AB@@<@AB@BB?<;;DDG@ABEIJGCB?ABC?C?BBBBAB<;9;CCCACCDCDGCCC@@@CA@@C?CBB@BB?B>AAA@@CD@@?ABBDC3@5;5;;;;;*;@AAB8;;B@AADGHC@CDDE5CB@AA<A>@A?ADCDHCC@C@CCCCCD?BAD@DCCBAACECC:;;BBBCBBB>@@@@@D?B=?@FBBCCCB
@ATNG8:03879:03290
GATGGTAGAGTACAGTGTAGTAGACCAGAAGATCAGGAACTCTAGAAGAATTCAGATTTTTAACACGAGAGTAAACGTAAAAAGAAGGTTTTACAAGACTCACGTTAACAATATTGCAGCAGTACGCACACAATCGAAGCGCAGTAAGGATGGCTAGTGTAACTAGCAAGAATACCACGAAGCAAGAAAAAAGAAGTTACGCTATTAACTATTAACGTACCTGTCTCTTCCGAAACGAATGAGTACACACTCTCATATGACACTATCGATTCCGGATAGTCT
+
9:<>8>5566;<>CC;9;CCCBAAB:;;BACCBBBB@B@AAA000A000;A=::9@@AAA2A<999BBBAA@@A9;?@A@?@,9;45.555&555.6;;;>;6667:7:;;@?>9>>?;@C=<<>666;;;7499//)///884786<8<0/)/:8/0/:;7=884;>074>@A<43333,3394889999$89422,2699552465;=9959.65A@A=BAA@@@@;?<@@@5=00+00:>>>B=744;:>;A<225?A?AABAB@@@<@:?:?B>>>BA
@ATNG8:03888:03275
GATGGTAGTGTCAGTGCGCGTCGTCCAGAAGATCAGGAACTCTAGAAGAATTCAGATTTTTAACACGAGAGTAAACGTAAAAAGAAGGTTTTACAAGACTCACGTTAACAATATTGCAGCAGTACGCACACAATCGAAGCGCAGTAAGGATGGCTAGTGTAACTAGCAAGAATACCACGAAAGCAAGAAAAAGAAGTACGCTATTAACTATTAACGTACCTGTCTCTTCCGAAACGAATGAGTACTACTCTCAGAGACACACTAATCGATTCCGGATAGTCT
+
@;::25>CCCCBBCBBBDCCCCBEL?BCEACCCCCCBC9::CCCBB@CB?A?@@?88989.:@AC?@@BAA@BB9??@?@@@,@@=A5;;;*:CD?CBBBBBD@A?@?CC?@@A>@@DBCBCFKHDCCCCBB?B@@@?B@@?@@994;>AAA?BBBBBCCDACDCAAA?BB?CCE9:9???8?A@;==??>1?B?B>>>@@B@@<@:>>@A<A<?=BBB@BCCCCCB>A>:::5:CC?BBBCCBBABCBBBCCBABBBB>>>AA<>==??<A=C=A???;;:
@ATNG8:03899:03288
GATGGTGAGAGAGCTCTCTCATCGTACTCATTCGTTTCGGAAGAGACAGGTACGTTAATAGTTAATAGCGTACTTCTTTTTCTTGCTTTCGTGGTATTCTTGCTAGTTACACTAGCCATCCTTACTGCGCTTCGATTGTGTGCGTACTTCTGCAATATTGTTAACGTGAGTCTTGTAAAACCTTCTTTTTACGTTTACTCTCGTGTTAAAAATCTTGAATTCTTCTAGAGTTCCTGATCTTCTGGGCAGACTCTCACACGCCTACCATCGATTCCGGATAGTCT
+
>ECB?ABDBCBBBB;99ABA>CCCA@ACFCC@BCFL?BA@BACBB@C@@7;0>@@+0+0689;@:?BBBCBAAA:98333$7?6BECC>BBA@:=0.+-:)----886;==8@??C<;;;<@<@DB????@=BAAA<<;;@@@@>>>@8<<==>9;;;9=@5;6;??>??>>>5:;==</=1838@GDK.;;>>D3;;>>??>>>A<@CCC/@;;7;C=A<>>=BAA>>?>=A=AABA>=5;:=>7=>>=>==??@@B>>74333-3---33-3274@BA???>
@ATNG8:03901:03297
GATGGTAGGCGTGTGGAGAGTCTGCCCAGAAGATCAGGAACTCTAGAAGAATTCAGATTTTTAACACTGAGAGTAAACGTAAAAGAAGGTTTTAACAAGATCTCACGTTAACAATATTGCAGCAGTACGCACACAATCGAAGCGCAGTAAGGATGGCTAGTGTAACTAGCAAGAATACCACGAAAGCAAGAAAAAGAAGTACGCTATTAACTATTAACGTACCTGTCTCTTCCGAAACGAATGAGTACGATGAGAGAGCTCTCTCTACCATCGATTCCGGATAGTCT
+
;;@@;<<A@@@<</0)/:779AA9:4)4997;9;<9A:>:>@@=;<<800)/399844444$4.3:333999:;9;287:8::,-.)-(---&-(,2(---/88=;>@39355/3--(--2222-....35566939???;>=<<?>::5;;>>@;@00/===A?>AA@??<?B=@BB756<;9(577/2;:;;)56+25579<8857>9==;;5;:<<///7:::=888<@18/6.600)000;:<7>>>>>>@@@A@;;;AB@@@@:>><===<@=?;?D???B?
@ATNG8:03873:03303
GATGGTTGTACATGATAGACGACACCAGAAGATCAGGAACTCTAGAAGAATTCAGATTTTTTTACACGAGAGTAAACGTAAAAAGAAGGTTTTTACAAGCTCACGTTAACAATATTGCAGCAGTACGCACACAATCGAAGCGCAGTAAGGATGGCTAGTGTAACTAGCAAGAATACCACGAAAGCAAGAAAAAGAAGTACGACTATTAACTATTAACGTACCTGTCTCTTCCGAACGAATGAGTAACGAAGAGTCAGAGCAGAGCATCGATTCCGGATAGTCT
+
<CCC7:2;@AACBCBCCBBBCCCCC?CCC@CCCBBC<@>@BCCBBB?BA=A?BBCCCDDCCC#CCCCCCCCCCCB=BCCCDDD1BB>A>BDDD5CCC@CCDBDDAA?A@EE@BAB?CBCCCCCCBAAABBBBB>BBBB?BBB>>?BB>A?BAA>A????BBC?CCBBAC>CC?ABB?AA9:9,99802;=;A.8:4;786888===5;6;AAB;?;<6///7<<<<>>><@99;49::39=88--(---(-7788<===<::A@?===;00*06;;@BBCA@?
@ATNG8:03878:03326
GATGGTAGGCGACATACATACGCGCCAGAAGATCAGGAACTCTAGAAGAATTCAGATTTTTAACACGAGAGTAAACGTAAAAAGAAGGTTTTACAAGACTCACGTTAACAATATTGCAGCAGTACGCACACAATCGAAGCGCAGTAAGGATGGCTAGTGTAACTAGCAAGAATACCACGAAAGCAAGAAAAAAGAAGTACGCTATTAACTATTAACGTACCTGTCTCTTCCGAAACGAATGAGTACGATGAGAGAGCTCTCTCTACCATCGATTCCGGATAGTCT
+
;A:;055;7<<<@A<<<=<@BAAAA699@7<<@CCD@D<?@B@@@B?BB6:488>>@@BA1@=@AABCFBABBB<BBCCDDE5CE>A5<<<*:A?9ABBACB@@@>A>AD@ECB=??CDBBBC@@@CC;;<CACAA@@BBBBBDCB?C?D;;9;BBAABBB@@@@A@A<@@;9::9??AAA<???>@@@@@A'@B=A???A???B:?9;;;;=A;>>CBB?BBAAAA@5;5;@@8;;;5;??@BAAA>?>?>>887??899CC=@>:8///9948484:8:?AAD
@ATNG8:03875:03388
GATGGTAGCAGACGTGACAGAGCGCCAGAAGATCAGGAACTCTAGAAGAATTCAGATTTTTAACACGAGAGTAAACGTAAAAAGAAGGTTTTACAAGACTCACGTTAACAATATTGCAGCAGTACGCACACAATCGAAGCGCAGTAAGGATGGCTAGTGTAACTAGCAAGAATACCACGAAAGCAAGAAAAAGAAGTACGCTATTAACTATTAACGTACCTGTCTCTTCCGAAACGAATGAGTACGAGAGTCAGAGCAGAGCTAATCGATTCCGGATAGTCT
+
ACCD?CBBBCCCCBBCCCCCDFCCC?CBB?BCCCBB?B=??BACBB?AC?B>BBBBAAAA2C?CCCAAAAAAAD>CA@@???0>?=B4:::-;CE@CBBBCCCCD@B@BC@CBD>@@BBCCCCCDDDCCDBB?BBBB?B>??BBBB?B?BBB?BCDCCAA@?CCCCCA>BB?==>9==888*:==9:9888+8D;A988DDBAA<@<@@@@:=6<>A?@=@CBBBBB>B?BDD>BBB?BBBBBBDBBAABBBCBAAABA:::>>9><==A;A;><AA@@::;
@ATNG8:03896:03393
TATGGTAGTGTGTCTCTGAGAGTAGTACTCATTCGTTTCGGAAGAGACAGGTACGTTAATAGTTAATAGCGTAACTTCTTTTTCTTGCTTTCGTGGTATTCTTGCTAGTTACACTAGCCATCCTTACTGCGCTTCGATTGTGTGCGTACTGCTGCAATATTGTTAACGTGAGTCTTGTAAAACCTTCTTTTTACGTTTACTCCCGTGTTAAAAATCTGAATTCTTCTAGAGTTCCTGATCTTCTGGACAGAGTGTGCAGATACTACCATCGATTCCGGATAGTCT
+
555;7;455:;;;;;;;;;<>>>>BB===>>=9<<<=7==4:5:89;:<<8<<:;;.516:<<9=9;;55555./;5/////$//)/99:1::99055;7<=266<<@@<@@CAAABC=AAB@CAKBCCCB<<8;BCB@BCCCCCCBBBBBCCB@A=A;;9<C@B7;;B<<;BBD@BBBBA7A<@<@AAAA0@B@@@8@;;;@8@@@@=AFFF5CCCCC?B=@@?BCCCBBB@C@@??BBB=@@A=ABBBCCCBBBCD@@@B@@@C?AAB::9;>396:?@AAAA
@ATNG8:03901:03364
GATGGTAGCACACGAGATCTCATCGTACTCATTCGTTTCGGAAGAGACAGGTACGTTAATAGTTATTAGCGTACTTCTTTTTCTTGCTTTCGTGGTATTCTTGCTAGTTACACTAGCCATCCTTACTGCGCTTCGATTGTGTGCGTACTGCTGCAATATTGTTAACGTGAGTCTTGTAAAACCTTCTTTTTACGTTTACTCTCGTGTTAAAATCTGAATTCTTCTAGATTTCCGATCTTCTGGGCAGTACTCTCACACGCCTACCATCGATTCCTGATAGTCT
+
?CBB?BACBCBBCCCBCCCECCCCCBABBCBB@BCDD?CC@C@CCCBDCC?BBBCC?B@BCAA?AB@BBBBBBBB@@@???1@@?BBBB>BBBB>ABB@BB577BCA@>ABBBBB@@:@AA:=:=;;;@@@A:@>??:@=>>;;;>>@@@AA><><>>>;>B=A9<<AAAAA>=8<<<>>3>=A9:6666)6:333)------7668-655'2998;3;3//-/::;;;;1;9<;::=8====4=>876A>>>>@@A:;:///@7==C@??6;5;>>?@@@@B
@ATNG8:03887:03431
GATGGTAGTGATACAGATCAGACACCAGAGATCAGGAACTCTAGAAGAATTCAGATTTTTAACACGAGAGTAAACGTAAAAAGAAGGTTTTACAAGACTCACGTTAACAATATTGCAGCAGTACGCACACAATCGAAGCGCAGTAAGGATGGCTAGTGTAACTAGCAAGAATACCACGAAAGCAAGAAAAAGAAGTACGCTATTAACTATTAACGTACCTGTCTCTTCCAAACGAATGAGTACAGAGAGTACGATATGTCTACATCGATTCCGGATAGTCT
+
@CBB?BBBBBBACCCCBB@CEDDDD@A@BDCBBCB>@=@BBBBBC@CC=B@CCBBBCCC1B?BCCACCBCBBB9>>9;;;;*;C=A5;;;*9BB@CDCFEEDCB>B?CC@CCC=@@DABBBBBBCDDDCBB?BCBB?BA@?@@@@>B@CCB?CDDDCCCA?ABBAAA?CC?@@A>A@@@?8???<@AABB3BD?C766@@@AA;>:>@@@:>:<AB@A>@@@@ACC=?>?B?BFE????CBBBACCDDAA@@?ACBBBBAA>>>@CAAA:>:>;AAA?>==
@ATNG8:03909:03405
GATGGTAGCTCTGCTCTGACTCTCGTACTCATTCGTTTCGGAAGAGACAGGTACGTTAATAGTTAATAGCGTACTTCTTTTTCTTGCTTTCGTGGTATTCTTGCTAGTTACACTAGCCATCCTTACTGCGCTTCGATTGTGTGCTTACTGCTGCAATATTGTTAACGTGAGTCTTGTAAAACCTTCTTTTTACGTTTACTCTCGTGTTAAAAATCTGAATTCTTCTAGAGTTCCTGATCTTCTGGATACACTCATGTGCACCTACCATCGATTCCGGATAGTCT
+
////)//:<:66<<=AA;99A;;;@CCCDC;;5;994/6C?B@BBDDBCC?CCCCC@C?CCCC@CABCBCBBACC@CCDDD2BB@BCCE<AB;;7;BB>BB9;;BBBEACCCCDCBC?BBC@C@DD::9BBC@CCCC@CCCBBBCBBBCCCBBBB@CBB?CC@BABBBBCCCCE@BBBED;A<@;:::::*:AABC>CBCBBCCAA@5;;;;.;CCBB@B?BE@CBBBBBB@C?BBBBBA>BAB?CCCCEBBBBCCCBBBCABBB=@:99@@=@>A>ABAA@AA
@ATNG8:03913:03446
GATGGTAGGTGCACATGAGTGTATCCAGAAGATCAGGAACTCTAGAAGAATTCAGATTTTTAACACGAGAGTAAACGTAAAAAGAAGGTTTTACAAGACTCACGTTAACAATATTGCAGCAGTACGCACACAATCGAAGCGCAGTAAGGATGGCTAGTGTAACTAGCAAGAATACCACGAAAGCAAGAAAAAAGAAGTACGCTATTAACTATTAACGTACCTGTCTCTTCCGAAACGAATGAGTACTATGTAGAGCTCTATACTAATCGATTCCGGATAGTCT
+
?;BC?BBC?CBBCCCCFCCBBBCBB@CBB?B@@@AA=A?AABBBCB?BC>B?AA?;;;;;*;=BACBBBB@@@@8@?A@FJG5CC?A=AAA7AAB>B@@@AAC??=?=C@;AAA>BB??ACCCCCCCAAABB?CCBB?AAABBBAB?B?BBB@BECDCCBB?BBBBBB>BC>AA@?@A@@>8=>=9::::::%0>9//./98<9878;?:?A9@<>>BAA=@CBBBBCAE@BAC>BBB??@BCCBCBBBA@>>>?>B@@@A;::A<@@?DD<A<A:>>A@>>>
@ATNG8:03871:03494
GATGGTAGGCGTGTGAGAGTCTGCCCAGAAGATCAGGAACTTTAGAAGAATTCAGATTTTTAACACGAGAGTAAACGTAAAAAGAAGGTTTTACAAGACTCACGTTAACAATATTGCAGCAGTACGCACACAATCGAAGCGCAGTAAGGATGGCTAGTGTAACTAGCAAGAATACCACGAAAGCAAGAAAAAGAAGTACGCTATTAACTATTAACGTACCTGTCTCTTCCGAAACGAATGAGTACGAGAGTCAGAGCAGAGCTACCATCTATTCCGGATAGTCT
+
BBBB@CCC?C@@BCCCCCDCCCCBB=CDD@CCCCCC?C@CCC=BBC@CD@C@BA@99999*:>DCCBBBDDDCD>CD?>>>>.<@<@2999-9@A?CBABBBBBB@C?BB>BB>:>>>>>>>>@@@AA???@:@@@@5;;>>>>;;7;<?;@=B@@@BABB>BCBB??=AC?BBB>BBBB@9><<877777(8929ABBCB@@B<A<A@@A7:5:>:9:<>>>B==<;@<@AA:ACC?BBBB>>?AAABBCCBBABBCCBBBBAA>A=@@BB?B?B@BAAB>>>
@ATNG8:03886:03495
GATGGTAGAGTACAGTGTAGTAGACCAGAAGATCAGGAACTCTAGAAGAATTCAGATTTTTAACACGAGAGTAAACGTAAAAAGAAGGTTTTACAAGACTCACGTTAACAATATTGCAGCAGTACGCACACAATCGAAGCGCAGTAAGGATGGCTAGTGTAACTAGCAAGAATACCACGAAGGCAAGAAAAAGAAGTACGCTATTAACTATTAACGTACCTGTCTCTTCCGAAACGAATGAGTACTATAGACTATCTGAGACTACCATCGATTCCGGATAGTCT
+
34<<<@ABCBCBB::6BBB@CCCA@>@BB@DDB;;;6;7:@@@???>?@=@=AA???AAA3A?BBBBBCEEBBB<??ACBBB5BC@A6;;;6;BBBCCBBCCBCB@B@CC@CDD=@?BBCCCCAAACCBCCD@BBBB>AABA?@?>9@=A@@>@DCEBBBC?BBBBCC@BB@BCD>ABBB?B@AB??::99.:A=B866AA?>?6:7;CAD7;7;@BBB@CCBAA??9=;:::/8?@;999AAABBCCCC@@?@ACBBAAACCBB@B8::BB@C?C>AAAA:99
@ATNG8:03889:03477
GATGGTAGGTGCACATGAGTGTATCTAGAAGATCAGGAACTCTAGAAGAATTCAGATTTTTTAACACGAGAGTAAACGTAAAAAGAATGGTTTTACAAGACTCACGTTTAACAATATTGCAGCAGTACGCACACAATCGAAGCGCAGTAAGGATGGCTAGTGTAACTAGCAAGAATACCTCGAAAGCAAGAAAAAAGAAGTTACGCTACTTAACTATTAAACGTACCTGTCTCTTCCGAAACGAATGAGTACGTGTGCGACGTGTCTCCTACATCGATTCCGGATAGTCTT
+
6:::<@@>0:5:9<<<;;;<<;;;?666<<==>><?55044::9:;8<@<B??>:499999#46555696<<A>@8:..-555'56(--(///&/772:>554;:373(36;;4:8<.3399<<<@@B:::BBBA<BBCC@BCCDCBCB=B?B;;7;AAABBAB?998?BB?AA???>8>>777.3=<8>?>???(>:5:=58<@<<55/).466//+.<086<<<7<;;;;;A?@9<=@6;;=8:;9/0//0333377;993333;;5;=;;>@?@@>@;?:?AAA<66.
@ATNG8:03896:03491
ATGGTAGTACGAGCGTCTGAGAGGTACTCATTCGTTTCGGAAGAGACAGGTACGTTAATAGTTAATAGCGTACTTCTTTTCTTGCTTTCGTGGTATTCTTGCTAGTTACACTAGCCATCCTTACTGCGCTTCGATTGTGTGCGTACTGCTGCAATATTGTTAACGTGAGTCTTGTAAAACCTTCTTTTTTACGTTTACTCTCGTGTTAAAAATCTGAATTCTTCTAGAGTTCCTGATCTTCTGGGTCTACGCTCGTCGCGCTACCATCGATTCCGGATAGTCT
+
,22,22<A>;;<<;555544;;<7<????AB?CCCD>BB?B?CBBCCDD@CCCCC?B?BBBA<A<A@BCBB@BB;;:::-;A=ABCC=BCAA>BAB=BB=@@BCBCACCDCBBBC?CCC?C?CBBBCCCC?BBBBACCBBBCCCBBBAAACCC?BBB@BB?B?AACBBBBCC@CCECC8A;?;::9:::%;BCCD>CBBBCCCBBBGDEFD3C@AAC>@<@B?AAAA@AC@C@CAAABB<@89949@@BBBBCCCCCCAAADAA>ABBCBC>A;A>CCBCAAA
@ATNG8:03906:03455
ATGGTAGTGTGTCTCTGAGAGTAGTACTCATTCGTTTCGGAAGAGACAGGTACGTTAATAGTTAATAGCGTACTTCTTTTTCTTGCTTTCGTGGTATTCTTGCTAGTTACACTAGCCATCCTTACTGCGCTTCGATTGTGTGCGTACTGCTGCAATATTGTTAACGTGAGTCTTGTAAAACCTTCTTTTTACGTTTACTCTCGTGTTAAAAATCTGAATTCTTCTAGAGTTCCTGATCTTCTGGGTCTCTCTCTCACGCACTACCATCGATTCCGGATAGTCT
+
///)//:894//9///79/55555<554444.4///(//)/)/99;;==8555592569@<=7@;ABBBC<;9C>BBEDC19986=@D9BB@@<ABC@CCACAAACGACDDCCC@@?@BB?B?CCBBBBA@>@BCC?BCCCC@A@BBBBBBBBF@BBB?BB@C@CCCCCBBCBACCCCC;C>B;;;;;;*;AABC=AABBBBB<;=AGEKE5DAABB@B?BC?AAA;;;B?B?BCCCCC>A@CC>CCCCCCBBBBBBBBBB@@@?@@ABBB@C?C@CGDCB;:
@ATNG8:03909:03495
GTGGTAGTGTCAGTGCGCGTCGTCCAGAAGATCAGGAACTCTAGAAGAATTCAGATTTTTAACACGAGAGTAAACGTAAAAAGAAGGTTTTACAAGACTCACGTTAACAATATTGCAGCAGTACGCACACTATCGAAGCGCAGTAAGGATGGCTAGTGTAACTAGCAAGAATACCACGAAAGCAAAAAAAGAAGTACGCTATTAACTATTAACGTACCTGTCTCTTCCGAAACGAATGAGTACTGTATCTATGTGTGCGCTACCATCGATTCCGGATAGTCT
+
3<<=;<A?@?>C=>===>CBAABB@@AAACBA@@B8;6;BBCCBD@DD?A>AA@@@@?@.@=AAABFBBBBBD>DFCBCCC5AC>B5;;;.;BC=ECCBBB@;;6;?@@=@CC@CCBBBCBCCDBCCCBBCBBBBB@BBBBBB?@=@@CAA>ACCCCCCC=BBCB?><?C?????AA??=5>:000000#0;;@///=<:>A>=;>>BE:=:>AAAA=C=>==BB=B;>>=4:881977<///=<77;@>>>CBBBBBBABBA<=;;;;;<A=B9:0;;000
@ATNG8:03886:03515
GATGGTAGCAGACGTGACAGAGCGCCAGAAGATCAGGAACTCTAGAAGAATTCAGATTTTTAACACGAGAGTAAACGTAAAAAGAAGGTTTTACAAGACTCACGTTAACAATATTGCAGTAGTACGCACACAATCGAAGCGCAGTAAGGATGGCTAGTGTAACTAGCAAGAATACCACGAAAAGCAAGAAAAAGAAGTACGACTATTAACTATTTAAACGTACCTGTCTCTTCCGAAACGAATGAGTACTATGTAGAGCTCTATACTAATCGATTCCGGATAGTCT
+
:@;:66:@A?;@=;;;>=@<AAA@B>AEI@BBBBAA?A?BBBBBBC@BB?B@CB::9CCB2A=??>@@A@>:9;3//0/777'9:7<6<<<0<<<666995<<492438:5;<@:?>@==;?@AAAAA@???<?@@C<=>BAA>?>>A=AAA=ABBCDBBB?BBBBBB@BC>?;=8<:8675&28838:;;;*5:156575357/.(.388887(78.98<:?;@>@665A;D59>;3:88-3//8///8777====?AACCCDBBCC????BB?B?D@CCAAA??
@ATNG8:03874:03590
GATGGTAGGCGACATACATACGCGCCAGAAGATCAGGAACTCTAGAAGAATTCAGATTTTTAACACGAGAGTAAACGTAAAAAGAAGGTTTTACAAGACTCACGTTAACAATATTGCAGCAGTACGCACACAATCGAAGCGCAGTAAGGATGGCTAGTGTAACTAGCAAGAATACCACGAAAGCAAGAAAAAAGAAGTACGCTATTAACTTATTAACGTACCTGTCTCTTCCGAAACGAATAGTACCTCTCAGACGCTCGTCTACATCGATTCCGGAGAGT
+
5=<<8=::7;<<<<;;;<<;?BCBC=A;;59AAA;;6;;@@@AADKAA@??>AA;;;DDE5C@BCCBAAABCBC=BBAA@@A,?@;@4;;;-::;25554;<A9;69:>=>BBA?BB>=?ABCCCCCCBCAA=A@??;@@??@A??;?>D;;;:BDCC;;;=@@??@A=@?<873177777.7771333333#394;888===<9(/(..(...3.36=:<7<999>==29.444(433-3;;9987=888===>==;:96///779935329(-(-,,2-
@ATNG8:03892:03563
ATGGTAGGAGAGCGTCTGAGAGGTACTCATTCGTTCGGAAGAGACAGGTACGTTAATAGTTAATAGCGTACTTCTTTTTCTTGCTTTCGTGGTATTCTTGCTAGTTACACTAGCCATCCTTACTGCGCTTCGATTGTGTGCGTACTGCTGCAATATTGTTAACGTGAGTCTTGTAAAACCTTCTTTTTACGTTTACTCTCGTGTTAAAAATCTGAATTCTTCTAGAGTTCCTGATCTTCTGGGTGCGCTACAGTCTCTCTACCATCGATTCCGGATAGTCT
+
,,,(,,,(-8//4444433;<<8=<?@BAB=BBE?BC?C@CBCDDCD@CCCCC@D?BBBB@B@BBBCAA@AB<;::::*:?;@ABH>CCDC@DGFADD?BABCCD@DDCCBBBB?CDC?C?DBCCBAAB?AABB@CBBBCA@ACBBBCBBAA>CBC?BB=B?BBBCBCCCF?B:999-:;@;:::::*;CBBC?CCHCCBCBAA5;;;;*;AAAA@B>AC@BBACCBB?B?ABBBBA<?89:6:B@BCCBBBCCCCCCBCBB@BBBBA@<A?B?BECB@??
@ATNG8:03893:03580
GATGTAGAGAGACTGTAGCGCACCCAGAAGATCAGGAACTCTAGAAGAATTCAGATTTTTAACACGAGAGTAAACGTAAAAAGAAGGTTTTACAAGACTCACGTTAACAATATTGCAGCAGTACGCACACAATCGAAGCGCAGTAAGGATGGCTAGTGTAACTAGCAAGAATACCACGAAAGCAAGAAAAAGAAGTACGCTATTAACTATTAACGTACCTGTCTCTTCCGAAACGAATGAGTACTGCGTCTCACTCTCGCCTACCATCGATTCCGGATAGTCT
+
;BAACCBBBCCCCBBBCCHCDBBB=ACC@BBCCBB@B@DCCBBAA>@A=A@CAAABCCD3B?BBBBBCCBBBB:?>::999*:C>CACDD:CCGACBCBDCDBB?B?AA>ACB>@?BBCCDFCBBBCBBAC=BBBB?BBBB@@@B=@=A@@>ADDCCCFC?CCBBBB>@@=?>?;??BCC>A?;5:===>/=A:>888AAAA=;>=AA@@;?=>@CCD?ABBBA@@<><>CE@CCC>>??CCCBBBBAAAAB???AB??@?BCC@CDC??@>B>B?BBDE;::
@ATNG8:03885:03609
GTGGTAGACACGTGTGCTCTCTCGTACTCATTCGTTTCGGAAGAGACTGGTACGTTAATAGTTAATAGCGTACTTCTTTTTCTTGCTTTCGTGGTATTCTTGCTAGTTACACTAGCCATCCTTACTGCGCTTCGATTGTGTGCGTACTGCTGCAATATTGTTAACGTGAGTCTTGTAATACCTTCTTTTTACGTTTACTCTCGTGTTAAAAATCTGAATTCTTCTAGAGTTCCTGATCTTCTGGTAGAGCGTGCATATATCTACCATCGATTCCGGATAGTCT
+
BBD@DDC??@BBBB;9;<@BA@AACBC>>BB?BCCE?DE@B@BCCCCBB?BD@@??A?BAAA?A?BBB@@ABBB?ABCCC2AB>BBBC>>BBB?BBB>??598?CCC@CB@@@>>>:>@@=><?@@A>>>>;??;;599>=<<>??==>B@@??7:;?;@?<A<;;;??>@;;6;>>9==<8<8=?AAA/=@;<<6966///66;<5::::(8;987171994;<<>>>?<?>A>>=>?=A=>7;;>676:<<<?@@@@@AABB=@;<<=@;@:>:>@A@@?B
@ATNG8:03890:03621
GATGGTAGCGAGCGAGTGTGTATACCAGAAGATCAGGAACTCTAGAAGAATTCAGATTTTTAACACGAGAGTAAACGTAAAAAGAAGGTTTTACAAGACTCACGTTAACAATATTGCAGCAGTACGCACACAATCGAAGCGCAGTAAGGATGGCAGTGTAACTAGCAAGAATACCACGAAAGCAAGAAAAAGAAGTACGCTATTAACTATTAACGTACCTGTCTCTTCCGAAACGAATGAGTACGATGAGAGAGCTCTCTCTACCATCGACGAATAGAAGTCT
+
AAAA?B@@@CCCBAAAECCCCGCCB>ACCACCCB??=@?CBCBBBB>BB>B>BBBCCDDD2C@BBBBCCCDCAA:@9;;;;;*;C>B=ABB9AEEAGCCCDCCBB?B@BB?BBB>A@BBBACCCCBBBCBCC@CBCB?BAAABBBA?B>BAA>ACBCCBC@DCCCBB?BB@BB@;??798+:==;@@@AA2BB?B@>>BBBCA;><>@==:><@@CCC@CBBCBBB>A>ABE@DBB>???BEBBBB?@?BABCCCBB@@::8AF;@;==@@??=@@@D8=>==
@ATNG8:03876:03689
GACGGTAGCTCTGCTCTGACTCTCGTACTCATTCGTTTCGGAAGAGACAGGTACGTTAATAGTTAATAGCGTACTTCTTTTTCTTGCTTTCGTGGTATTCTTGCTAGTTACACTAGCCATCCTTACTGCGCTTCGATTGTGTGCGTACTGCTGCAATATTGTTAACGTGAGTCTTGTAAAACCTTCTTTTACGTTTACTCTCGTGTTAAAAATCTGAATTCTTCTAGAGTTCCTGATCTTCTGGGCTGCGCTGATATGCGCTACCATCGATTCCGGATAGTCT
+
389:=A@?9;9445999555:<<665<<@A@C?CBCC=CC@C>BACCCDD@CCCCC@D@CCBB?CACCBCBBBBD@CCCCC2BB?BBCD>ECAB>@@B=BB>AABCCC@DCCFCCCC@CBB?D?CCBCBCCC@BBCC@CBBBFCCBBBBBCBBBD@BBB?@@=@?AAAB@AABA=?::::.:;@;;;;;.;CBCC?CCCCBBCCCC5<<<<*;BBBC@DAHGABBBBBBD@C?CCDECB<@@@@:@@@AACCCBCCBCCCCCCC?CBCCBB?B@D@CCCCBBB
@ATNG8:03881:03682
GATGGTAGAGTACAGTGTAGTAGACCAGAAGATCAGGAATCTAGAAGAATTCAGATTTTTAACACGAGAGTAAACGTAAAAAGAAGGTTTTACAAGACTCACGTTAACAATATTGCAGCAGTACGCACACAATCGAAGCGCAGTAAGGATGGCTAGTGTAACTAGCAAGAATACCACGAAAGCAAGAAAAAGAAGTACGCTATTAACTATTAACGTACCTGTCTCTTCCGAAACGATGAGTACTATAGACTATCTGAGACTACCATCGATTCCGGATAGTCT
+
45;;7ADCBBBCCDCCCCCCCCCCC?BCCBCBBAAB@D?CCC?@??BC?C???@AAFGC2C?CCDBAAACBBA:@@?>?<<.<>;>3999.8?B?BC><>>>@@=B=AA7;;>7;:BCB>@>>>@AA=<<>=AAAA8=:AAAC>>:>=A=>:>>>>@@AD;@>>@BB>BB?B>>5<;587)78805=<==/::2:;;;?B;;;<A<A@>>:<=A@557=AAAA>?><A=AAA798899/6//////<<=;@@@>>>?@??>>><?>>>AA<A<A:=<>>;;;
@ATNG8:03881:03710
GATGGTAGATATATGCACGCTCTACCAGAAGATCAGGAACTCTAGAAGAATTCAGATTTTTAACACGAGAGTAAACGTAAAAAGAAGGTTTTACAAGACTCACGTTAACAATATTGCAGCAGTACGCACACAATCGAAGCGCAGTAAGGATGGCTAGTGTAACTAGCAAGAATACCACGAAAGCAAGAAAAAGAAGTACGCTATTAACTATTAACGTACCTGTCTCTTCCGAAACGAATGAGTACTATAGACTATCTGAGACTACCATCGATTCCGGATAGTCT
+
34883559A@BBC@?@BA666CCFD>BBF@CBBBAA=@=@@@::9@?A?=@>999>=DCD1><>ABBBBDBCDC>??ACCBB5@?;@5;;;.9BB=B;99BBBCC@C@BB@BBD@CCCCCCCBBCCCBBBBC?BBBB@BBBBCBBB?A?A::7;CBBCCCC?BBBCCC@BB@BAA=AAAAA;A>?9===??1?A<B==>BA?<<5:4;===9=:==A@@;@@BBBBB@B@B@@<@;;5000000@BBCCBBB@@=AABAAABB??;?9::AC@C@C?BA@A:99
@ATNG8:03902:03709
GATGTAGGACGAGCGTCTGAGAGGTACTCATTCGTTTCGGAAGAGACAGGTACGTTAATAGTTAATAGCGTACTTCTTTTTCTTGCTTTTCGTGGTATTCTTGCTAGTTACACTAGCCATCCTTACTGCGCTTCGATTGTGTGCGTACTGCTGCAATATTGTTAACGTGAGTCTTGTAAAACCTTCTTTTACGTTTACTCTCGTGTTAAAAATCTGAATTCTTCTAGAGTTCCTGATCTTCTGGTATACACACTCGCTCGCTACCATCGATTCCGGATAGTCT
+
3<::@CC?BB9;;@@ABBCCBBB@BBAABAA?BCCE>CC@C?CBCCCAA?ACDDD?B?BGDE?C@BBDCCCCCC?CBDDD5BB@BBBBB;BDBB?B;;7;C=@@@CCHAEDDDCBCC@B@@=@?BBCC@@@C@CCBB?BBEBBBBAAAABBAA@?<@AC?AB?A>ABCBBBCBB>C;;;;.;=A>;;<<.;AAAB>ACGCEFCCCB@CDCD5CBBCK@B>@@=@BCCCBC@C@@??A@@<@BC@CCECBBBBBCCCCBBCBBBD?BBAABC?B<A?CCB9::@
@ATNG8:03912:03700
GATGGTAGATACTCGCTGATACACCCAGAAGATCAGGAACTCTAGAAGAATTCAGATTTTTAACACGAGAGTAAACGTAAAAAGAAGGTTTTACAAGACTCACGTTAACAATATTGCAGCAGTACGCACACAATCGAAGCGCAGTAAGGATGGCTAGTGTAACTAGCAAGAATACCACGAAAGCAAGAAAAAGAAGTACGCTATTAACTATTAACGTACCTGTCTCTTCCGAAACGAATGAGTACTATAGACTATCTGAGACTACCATCGATTCCGGATAGTCT
+
45>>;>CCCCBBB;6;BACCGCCCC>BBB?BA@@::8;@BABBCBB?BB?C?BBBBBBBB3B<@@CCCBBACCC>AABCDEE5CB?C5;;;.;BB?C<<<CCCDC?B@CC?BBC?BBBBC@AACCCBBBCBB?BB@@>@BBABB??<@@C@@=@CC@@@DE@DCBBBC?AA?BFD=@?999+99929999:(8=4;9:7887787=:=@@@<@;@ACCC@BCBBCCB@C?CCC>:::;999>@BBBBCBBBCC>>B???BBCCCD=B000@@9><?<A@CC:::
@ATNG8:03874:03761
GATGGTAGCTCACGTACGTCACACGTACTCATTCGTTTCGGAAGAGACAGGTACGTTAATAGTTAATAGCGTACTTCTTTTTCTTGCTTTCGTGGTATTCTTGCTAGTTACACTAGCCATCCTTACTGCGCTTCGATTGTGTGCGTACTGCTGCAATATTGTTAACGTGAGTCTTGTAAAACCTTCTTTTTACGTTTACTCTCGTGTTAAAAATCTGAATTCTTCTAGAGTTCCTGATCTTCTGGATGTGTGCGCAGTGCTACATCGATTCGGATAGTCT
+
//::3:@A9;47/0/7///99?AAA@AADCFD@CBBB>BB?C?;;;CCEE@CCBCC@E<;;BC?A>AECCB???A?9::::(:@;@99747??A<?>A>AB?BACABB?BBBBBB7718<<6<<<<<>>>==8=@??<???AAAA???H@A@===8;;;:?C:><>@@@AABBB:==@AA5A5:4:;<;<.<?;;=1899///<<7;87@@>,<///@5:5=A=A@@@@@@<A<??>==?;9887=///=99;;7<<:77779::<??A7;;=B=66/--
@ATNG8:03879:03792
GATGGTAGATACTCGCTGATACACCCAGAAGATCAGGAACTCTAGAAGAATTCAGATTTTTTAACACGAGAATAAACGTAAAAAGAAGGTTTTACAAGACTCACGTTAACAATATTGCAGCAGTACGCACACAATCGAAGCGCAGTAAGGATGGCTAGTGTAACTAGCAAGAATACCACGAAAGCAAGAAAAAGAAGTACGCTATTAACTATTAACGTACCTGTCTCTTCCGAAACGAATGAGTACACATCGTCGTGTCGTGCTTCCATCGATTCCGGATAGTCT
+
<>CC?CBBCCCCCABBCCDDCBBBD>CBB@BBBBCC?B?BAAABBD@BB?B?800000000#/(/:/73<@688817>;;;;;*9C=A4;;;.;@A;BAAADECBB?C@CC?BDD?A@BBCDDCCCBCCCC@?;?A>>;@@@?=??>9@;@A@?BBBBBBBB?BBBBBB@AA=ABB@CB99929>>;=:;;;.;D<A888ABBAA8:7;ABB5868CAAA?CCBC???>A?@@@<@AA>999@@@BBCBBB==ABBBBCBA@A@;?<?CCCBB?B?C?BBAA::9
@ATNG8:03883:03763
GATGGTAGCATCATGCATATCTCACCAGAAGATCAGGAACTCTAGAAGAATTCAGATTTTTAACACGAGAGTAAACGTAAAAAGAAGGTTTTACAAGACTCACGTTAACAATATTGCAGCAGTACGCACACAATCGAAGCGCAGTAAGGATGGCTAGTGTAACTAGCAAGAATACCACGAAAGCAAGAAAAAGAAGTACGCTATTAACTATTAACGTACCTGTCTCTTCCGAAACGAATGAGTACTATGTAGAGCTCTATACTACCATCGATTCCGGTTAGTCT
+
38::7=CBBDCCCBCBBBBCA@@BB:=>C>?@B9;5257<<<9:5=9=<:>>784==>=?+=447BBCCDBBB@9?>;9999$9?<@2999&9@A>@BABBCCAB?B@BB@BCC@ECCDCBBCCCCCCCCCC?CB998;AABBAAA<@=A;;7<CDBCCCCAAAAAAB@BC@AA@?BBCCE>BAA>ABFEF3BB>A888A@>>>=A<@@>><><@?BCB@BCCCCBC?A>BFD>G??>@BBBBB@@?BBBBBBBB?>>>@@@BBB688;<??=?=A<?<?BEBB
@ATNG8:03894:03774
GATGGTAGTGATACAGATCAGACACCAGAAGATCAGGAACTCTAGAAGAATTCAGATTTTTAACACGAGAGTAAACGTAAAAAGAAGGTTTTACAAGACTCACGTTAACAATATTGCAGCAGTACGCACACAATCGAAGCGCAGTAAGGATGGCTAGTGTAACTAGCAAGAATACCACGAAAGCAAGAAAAAGAAGTACGCTATTAACTATTAACGTACCTGTCTCTTCCGAAACGAATGAGTACTATGTAGAGCTCTATACTAATCGATTCCGGATAGTCT
+
CCCC@CCCCC@@@CCDCBBBBBDCC?CCC?CCCC99;:@CCBABBA?AA?A>ABBBBAAC3C?BBBBCBBBBBB=AA:::::.;C>C5;;;6;CC?BBBBBCCBB@B?BG@BBB?BBA@ABBBBBBGDABBD@DBBB?BA@?@@AA>A@D?@>@CCDCCBB?ABAAAA?CC>===577?@>8@>>9>ABBC3BB@C888@?A::6:<?ABA<A<@@CCC?CCCCCCC?A>ADD>BAA>ACCCCCAAAAAAAABBCA@=?=AAAA;@???@<@<A<AAAB===
@ATNG8:03895:03775
GATTAGCGAGCGAGTGTGTATACCAGAAGATCAGGAACTCTAGAAGAATTCAGATTTTTAACACGAGAGTAAACGTAAAAAGAAGGTTTTACAAGACTCACGTTAACAATATTGCAGCAGTACGCACACAATCGAAGCGCAGTAAGGATGGCTAGTGTAACTAGCAAGAATACCTCGAAAGCAAGAAAAAGAAGTACGCTTTTAACTATTAACGTACCTGTCTCTTCCGAAACGAATGAGTACGAGAGTCAGAGCAGAGCTACCATCGATTCCGGATAGTCT
+
:;B@CDCCBA?ADEEBBBBBCCC@CDC@CCDDCB?B?BBBCCBB?BC?B?BCBDCDDC5C@CCCDDCCCCCC=CCCCCCC5BB@C@CCC;CCDACCCBA@A0000?@@<ABB=>?AABBBBCB@@@CCEC@CCCC=BBCCDBBB?C@CA@?@BEECBBB@AAABCB@CC?AAA?DCBB@9@@>998888(9@;:998@<=??5?>BBBC?D@B>>>?=AA@@@@@<@;ADD7AAA=???;8:==@@>>>>BA@>=>>>>>??@<AAA@@?;?;?<@@@@>>=
@ATNG8:03896:03797
GATGGTAGCAGACGTGACAGAGCGCCAGAAGATCAGGAACTCTAGAAGAATTCAGATTTTTAACACGAGAGTAAACGTAAAAAGAAGGTTTTACAAGACTCACGTTAACAATATTGCAGCAGTACGCACACAATCGAAGCGCAGTAAGGATGGCTAGTGTAACTAGCAAGAATACCACGAAAGCAAGAAAAAGAAGTACGCTATTAACTATTAACGTACCTGTCTCTTCCGAAACGAATGAGTACGATGAGAGAGCTCTCTCTACCATCGATTCCGGATAGTCT
+
9<CC?CCBBBBBCCBB@@ABBCDCC?BBD@CEF<<;@B?@A@555=9<<9B8474==FDF3B=??BB@@@B?@@8<<;;;;;*;A>B5;;;6:@A?AA@BDDC?A@A@CE?CCC>@??@ADCECCCCDDCBB?AB??<@@@@BBBB>B@DDC?CCCCCCAA=AAA@@@>BC?==>?BA@@@;AAA==AAAA/AA<A;::AABBA;@<@@@@6:7;ABBB@CCBBBAA<?<?AA9A995:AABBBBBBBBBB????B>>>>>>>@@<@>>>>A=A<A=@@@A;;:
@ATNG8:03923:03244
GATGGTAGCTCACGTACGTCACACGTACTCATTCTTTCGGAAGAGACAGGTACGTTAATAGTTAATAGCGTACTTCTTTTTCTTGCTTTCGTGGTATTCTTGCTAGTTACACTAGCCATCCTTACTGCGCTTCGATTGTGTGCGTACTGCTGCAATATTGTTAACGTGAGTCTTGTAAAACCTTCTTTTTACGTTTAACTCTCGTGTTAAAAATCTGAATTCGTCTAGAGTTCCTGATCTTCTGGCTCTCGTAGACAGATACATCGATTCCGGATAGTCT
+
;;9;9;;<=::@9;5<655<A@@ACBCBBBBA=;;;0;@=@>AA@D@::79B@?A@C?CABB@C?BBCBBCBAA@;;;;;);@;>899.7?>>4:6>:<B?@@@>@@=ADCBBBBB>AAA?B@AAA?:89B=@A?@7;;?@@@AAABG<;;::A:8679:;5;<==>BAAAAA;>>@DE5A8;7;?AAA/A@888-84:>;;;:;//)/;9;+;7;;D=A=@@@===@@@A;@<@@;;;C6;;>;>???>>>>AAB@@@@>>?>A@@A<A=B=>>>>=@=
@ATNG8:03935:03242
GATAGTGGTCATATGAGAGTGTGTACTCATTCGTTTCGGAAGAGACAGGTACGTTAATAGTTAATAGCGTACTTCTTTTTCTTGCTTTCGTGGTATTCTTGCTGTTACACTAGCCATCCTTACTGCGCTTCGATTGTGTGCGTACTGCTGCAATATTGTTAACGTGAGTCTTGTAAAACCTTCTTTTTACGTTTACTCTCGTGTTAAAAATCTGAATTCTTCTAGAGTTCCTGATCTTCTGGGTCTCTCTCTCACGCACTACCATCGATTCCGGATAGTCT
+
;994444.49945596@@CCCBBBAB;;;A=ABBB>CC@D?BBCCBBB?BBA:;.;=@ACE@D@CAABGHCCC@CCCBB19;4;@@A8@AAA=BBCBCCACEC;;7:@@A@AA@<>=9.4.4=@?ABAB>?0//)//9>>?;@=>>=??;;;7666:CC@C@BBDBBBBCC=@;;;;.;>C?BCCCC5CCDEE;;;CCABBA@@49999(555;<696A@=BC966@@;@:<A=???60//<599ABBBB:;:A;:;CBBAB@C;;;@@4;6;<>==>000
@ATNG8:03944:03245
GATGTAGCTCTGCTCTGACTCTCGTACTCATTCGTTTCGGAAGAGACAGGTACGTTAACAGTTAATAGCGTACTTCTTTTTCTTGCTTTCGTGGTATTCTTGCTAGTTACACTAGCCATCCTTACTGCGCTTCGATTGTGTGCGTACTGCTGCAATATTGTTAACGTGAGTCTTGTAAAAACCTTCTTTTTTACGTTTACTCTCGTGTTAAAAATCTGAATTCTTCTAGAGTTCCTGATCTTCTGGATACACTCATGTGCACCTACCATCGATTCCGGATAGTCT
+
=CCCCCC?@<<CDDDCCCDCCBBCECDDC@?;??@@9@C?B?CBBBEDC@BBB:;:;ACCCC@GACBBEA000=:00000$//)4<=?6==B@=@:;69C89;CCCDACDDCCCCC@BCC?B?CBA@@BBB?BBBB@CBBABBDDCBBBBBCBF?BBB?BC?C>@?DA@AEFD>A;;;;;*;>B>AA@AAA(@@CCE=D;;:AAA@>>:>==>,=>@?@?B?DC?;;;;;;C<@<@AABBC?AAB@CCFFGBBCC@AADDBC?@@AABBBBCC>B>A>A@AAC>>
@ATNG8:03946:03201
GATGGTAGAGTACAGTGTAGTAGACCAGAAGATCAGGAACTCTAGAAGAATTCAGATTTTTAACACGAGAGTAAACGTAAAAAGAAGGTTTTACAAGACTCACGTTAACAATATTGCAGCAGTACGCACACAATCGAAGCGCAGTAAGGATGGCTAGTGTAACTAGCAAGAATACCACGAAAAGCAAGAAAAAAGAAGTACGCTATTAACTATTAACGTACCTGTCTCTTCCGAAACGAATGAGTACTATAGACTATCTGAGACTACCATCGATTCCGGATAGTCT
+
4<955:<?BBCCBBBCCJHCCBBCCACDC@BBB;;;<@?BBC@@>B?BB?D??@@AADFD3B???><>><?888*7;?@=>=+:=4=.999&59><@A@@BBBBC@B@CD?BBC=@@::;@BBGHCDCBB;;7;AAA7;;@=?@::5;?CCC@DBAACCCC?BBB@>=900*/996;:::::/888>BBBBBA(??<7<=<CBA@@7;7:=>>8=9=?A@@@CBAAAAA;@<?@@;??@=@???AABABACBCABC=AABBBBDAA@=A000;@<@:@:ABCB;::
@ATNG8:03962:03236
GATGGTAGGTGCAGCATGAGTGTATCCAGAAGATCAGGAACTCTAGAAGAATTCAGATTTTTAACACGAGAGTAAACGTAAAAAAGAAGGTTTTACGAGACTCACGTTAACAATATTGCAGCAGTACGCACACAATCGAAGCGCAGTAAGGATGGCTAGTGTAACTAGCAAGAATACCACGAAAGCAAGAAAAAAGAAGTACGCTATTAACTATTAACGTACCTGTCTCTTCCGAAACGAATGAGTACGATGAGAGAGCTCTCTCTACCATCGATTCCGGATAGTCT
+
35<:6<592497///777:<<<<<@A8@<?;994<<=29445594<<79924.4;;44444$45:<?@DCA<AC@6@=555555#5:7<8===2=@CDEAAA???@@8@::93555.5599<=>669C@@?CDB@DB@@=@B>:;@00+0;B0;6;@=?>??A?A@DC:999C@ABB?AAADA;=991999999%85-2222::=950537889+/+/=@B@@CAAA;:;@C>;;;79??=@AAAAACBAAAAB::9@@@>?>BAA?=;@00/79396;07776668
@ATNG8:03964:03224
GATGGTAGATACTCGCTGATACACCCAGAAGATCAGGAACTCTAGAAGAATTCAGATTTTTAACACGAGAGTAAACGTAAAAAGAAGGTTTTACAAGACTCACGTTAACAATATTGCAGCAGTACGCACACAATCGAAGCGCAGTAAGGATGGCTAGTGTAACTAGCAAGAATACCACGAAAGCAAGGAAAAGAAGTACGCTATTAACTATTAACGTACCTGTCTCTTCCGAAACGAATGAGTACGTGTGACGTACGTGAGCTACCATCGATTCCGTTAGTCT
+
/9::6;;09;=4;955555>?A@BD=BBB@BCBBAA?@?BBC;:::8;;7;89877;<;;,;9@@?@@BBB@@@:88;BBBB5BB=B5;;;-:;;4;:99BA@@D7;7;B>AAA9;;@?BBBBBCBBB;;9@=AA@@=@AAA@@@@;@>B;;:;CCDCAAC@BBBABB@CB>BAD>BAAAA;@==8<8???5?A789BDCA@==:>:=@@B;?;88;BB?BDDABAB?A8::C=AAA?BBBBBBCBABCCCCDCEBBDABBFFBB>??BBBB@C?A@=:;;??
@ATNG8:03965:03239
GATGTAGTATAGAGCTCTACATAGTACTCATTCGTTTCGGAAGAGACAGGTACGTTAATAGTTAATAGCGTACTTCTTTTTCTTGCTTTCGTGATATTCTTGCAAGTTACACTAGCCATCCTTACTGCGCTTCGATTGTGTGCGTACTGCTGCAATATTGTTAACGTGAGTCTTGTAAAACCTTCTTTTTTACGTTTACTCTCGTGTTAAAAATCTGAATTCTTCTAGAGTTCCTGATCTTCTGGATATGAGTGACTCGTGCTACCATCGATTCCGGATAGTCT
+
/9///;>>BBBBDCCCBBCCGBBBCCCDB??>@BAB>CE?C?CBBBCBB>BBBBB@C;=>AC@C?AAABBBBBB?BBBBB3BD@@>==9>BBBBBBB>CB;>>B@AA<>>@;;;>B?BBB?B@BCCCBAAA:<<=A;?56599:::<=A>=>AA<BBC@CCACICHBCCCDCC?AADEJ;C?B=;;::::%;@@@A6;;BBCCCCBB@BELH5CA@BB>B?BC@;;;BBBB?C@;;;CCC?C@A?ABBBBCCCCBBBABBBABBE?B@@@BB=A=A?ACCDBBB
@ATNG8:03932:03299
GATGGTTGGTGCACATGAGTGTATCCAGAAGATCAGGAACTCTAGAAGAATTCAGATTTTTAACACGAGAGTAAACGTAAAAAGAAGGTTTTACAAGACTCACGTTAACAATATTGCAGCAGTACGCACACAATCGAAGCGCAGTAAGGATGGCTAGTGTAACTAGCAAGAATACCACGAAAGCAAGAAAAAAGAAGTACGCTATTAACTATTAACGTACCTGTCTCTTCCGAAACGAATGAGTACGAGAGTCAGAGCAGAGCTACCATCGATTCCGGATAGTCT
+
6:779<4@?A@BB;;;>>A@?BC@A=@@A?@@ABDB?B?BCBBBBB@BB@C@BBB;;:;;*;>BDHIHBBBCDC>CCCCDDD0DE@D6:;:5;CE@AA@DBBAAA>A@CC?CCC=BBAABCCCCCCCDBBBC?CCBB?BAB?BA>>:?=@AA>BBCCCCBB?CBBAA@<?@8???:???<<5=::3:>>=??'?A?@878??@@@<@<>==>:=:>BDBB?BCDCCCC?B=:::6;BB?ABACDBBBBBBBBBCBBBBBCBBBBBB?B@>>>@<A;?:<<<A:;:
@ATNG8:03952:03272
GATGGTAGAGAGACTGTAGGCACCCAGAAGATCAGGAACTCTAGAAGAATTCAGATTTTTAACACGAGAGTAAACGTAAAAAGAAGGTTTTACAAGACTCACGTTAACAATATTGCAGCAGTACGCACACAATCGAAGCGCAGTAAGGATGGCTAGTGTAACTAGCAAGAATACCACGAAAAGCAAGAAAAAAGAAGTACGCTATTAACTATTAACGTACCTGTCTCTTCCGAAACGAATGAGTACTATGTAGAGCTCTATACTAATCGATTCCGGATAGTCT
+
DDCC=AADCCBCABBBBCCACCCC?CCC@CCCCA@<@>AACBDCC@@@>??CAABBCCB3B?CCBBBBBBBBB@C@??CCB3BA;?08882:AB?@>==@@@BC=D=??<@A@7;;==B>>>?AAAA???A;??AA<AAAA==>A<A<??@;@A@@@A>>:>AAABB?B>9?@@6;<////(///(/88888%..*2555::?AA7957<<;8=8=?;;:=BAAA====D>;77.700,0@<<<??@@???@BBBCB>?@A@B>><>@@@@9><A:>>?@;;8
@ATNG8:03954:03296
GATGGTAGCACACGAGATCTCATCGTACTCATTCGTTTCGGAAGAGACAGGTACGTTAATAGTTAATAGCGTACTTCTTTTTCTTGCTTTCGTGGTATTCTTGCTAGTTACACTAGCCATCCTTACTGCTCTTCGATTGTGTGCGTACTGCTGCAATATTGTTAACGTGAGTCTTGTAAAACCTTCTTTTTACGTTTACTCTCGTGTTAAAAATCTGAATTCTTCTAGAGTTCCTGATCTTCTGGGTGCGCTACAGTCTCTCTACATCGATTCCGGATAGTCT
+
;<@B?BCBBB@@@CBBBCCCCDGDECC@@@@@<ACFF>CCACACCCCCCC@CCBBB?B?BDBA?A@CBBBBDCBB?BCCCC3BB?BBBB=BDBB>ABC@CB:>>BBDC?BBBBBBBB?@@A<@<@@AAAB;:5:<<;7<687>>@AABA@@>>=>5:;;5;?;?=@@@@@BB@@;??DDD5C=B:==???/>>??A:A==;;;???A<AAAB/AA???:=7;;=BBB>>>D=D<AA?>;;77===6///=@=@@@;;;FBBB@@>>>?AAA=B=B;>>;;;@@
@ATNG8:03926:03302
GATGTAGAGAGACTGTAGCGCACCCAGAAGATCAGGAACTCTAGAAGAATTCAAGATTTTTTAACACGAGAGTAAACGTAAAAAAGAAGGTTTTACAAGACTCACGTTAACAATATTGCAGCAGTACGCACACAATCGAAGCGCAGTAAGGATGGCTAGTGTAGCTAGCAAGAATACCACGAAAGCAAGAAAAAGAAGTACGCTATTAACTATTAACGTACCTGTCTCTTCCGAAAACGAATGAGTACGTGTGCCGACGTGTCTCCTACCATCGATTCCGGA
+
344444499556>>;;<@CCBAAA;;;:;>;995::>7<<<593::3/)/5//)///////#/49;;444:;;;:1////////#//)55::<0<<<:>??BBCDA@+0+00*0>>;@?@?@@@BAAAECBCCC?BB@A=@@@:;:77197?9:7;?@<>B<<<@999:?49:=><<455;:<4;::6;=?==+==7B=B@@?995397494:::5:;999<99555<;7;79===0;9<17777;;<>><;//*0<<<7>@A@@9663(-,,,,-(-(-08
@ATNG8:03932:03305
GATGGTAGCTCGCTGATGATATCTCCAGAAGATCAGGAACTCTAGAAGAATTCAGATTTTTAACACGAGAGTAAACGTAAAAAGAAGGTTTTACAAGACTCACGTTAACAATATTGCAGCAGTACGCACACAATCGAAGCGCAGTAAGGATGGCTAGTGTAACTAGCAAGAATACCACGAAAGCAAGAAAAAAGAAGTACGCTATTAACTATTAACGTACCTGTCTCTTCCGAAACGAATGAGTACAGAGAGTACGATATGTCTACATCGATTCCGGATAGTCT
+
:;A?;@@CCCCCC::<DCBABBBCBACFC@DCCC99;:AFCCCCCC?BB?A?BACCCCAA/C@CCBBBBC>>@D?BBBCEEE5BBACACDC:CBB?BAAACC@@@<@=@A>ABC=@ABBFCDCCCCCCBCCC?BAAC>A?@?CCBC?B?B@@>@CCCCCCC@BBA???@CD?BBB:==9::,7;;5;>@@AB)@@=@///<<CCB=@<???@:=:=@CDD@CCCCCCC@B???>7=??;>?>?AABBBBBBBAAABBBBBBBB@AAAAA>=>:><A=A@>@::;
@ATNG8:03943:03323
GATGGTAGATATATGCACGCTCTACCAGAAGATCAGGAACTCTAAGAAGAATTCAGATTTTTAACACGAGAGTAAACGTAAAAAGAAGGTTTTACAAGACTCACGTTAACAATATTGCAGCAGTACGCACACAATCGAAGCGCAGTAAGGATGGCTAGTGTAACTAGCAAGAATACCACGAAAGCAAGAAAAAGAAGTACGCTATTAACTATTAACGTACCTGTCTCTTCCGAAACGAATGAGTACTATAGACTATCTGAGACTACCATCGATTCCGGATAGTCT
+
=>>>:=;;;;;;@@==<B;;?B@<?8?5905=<?AB@C@@@>00)/9)//6;6/////:::)85888344;;;;;2////777'//)47=<<+;55.55555<<59448<;7;?C@CDBB@999CCBCCBBBB?A@;;5;;A?ACCB@C?B;;6:@?=?:::;?==?<??BB998A?B@AA@8<994:ACBC3BB?B:::AA=;;5;8==@@5:5:=B;;7;CBCABB?A@@A@9>00+000=ABBBAABBB?@>CCCBBBBBBCC@BAAA>?8?4949@>@A::
@ATNG8:03946:03303
GATGGTAGCATCATGCATTTCTCACCAGAAGATCAGGAACTCTAGAAGAATTCAGATTTTTAACACGAGAGTAAACGTAAAAAGAAGGTTTTACAAGACTCACGTTAACAATATTGCAGCAGTACGCACACAATCGAAGCGCAGTAAGGATGGCTAGTGTAACTAGCAAGAATACCACGAAAAGCAAGAAAAAAGAAGTACGCTATTAACTATTAACGTACCTGTCTCTTCCGAAACGAATGAGTACCTCTCAGACGCTCGTCCTACCTTCGATTCCGGATAGTCT
+
BBCC?BBBBCCCCCCCCGG?DCCCCADDC@CBBBAA?B?BBCBCCC@BB?B@DD@@?CCC2C?DDBBBCBBAAA:@AAAAA@2@A=@.9994:@@?ABAADBBBC?C?CC@BCC=@@BBBBBCGFCCC@@?D?CCCC>BABBAAAC?B?B??>@CDDCCAA?BBBBBB>BB>>>?;@A9999+::93::::::%0:7=///99?BB;@;>???1838ABBA@CCCDBBB?B?ABB?BCC?BBCCCDC?AAAABBBCAAAAAAA<A??9>9@?A?688:<@ABC=>>
@ATNG8:03957:03323
GATGGTAGATACTCGCTGATACACCCAGAAGATCAGGAACTCTAGAAGAATTCAGATTTTTAACACGAGAGTAAACGTAAAAAGAAGGTTTTTACAAGACTCACGTTAACAATATTGCAGCAGTACGCACACAATCGAAGCGCAGTAAGGATGGCTAGTGTAACTAGCAAGAATACCACGAAAGCAAGAAAAAAGAAGTACGCTATTAACTATTAACGTACCTGTCTCTTCCGAAACGAATGAGTACACATCGTCGTGTCGTGCTACCATCGATTCCGGTTAGTCT
+
/7//)/:@BB@A@BBABCCBCBBCC?CBC?BA@@@@=@@@@?::9D?AA8:28>887;;;'7/7=9373999==6=>?@@??0@C=A5;;;;*;AA59;BBAABBB?B?BB?DBC>@@BA@@@CCAAACBBCC@DB;;7;@@@AC::9;@DCD@CBBBCEBA>BAA?=@=:947?;4>;8773333,333373#3857737>99>>99696<<6=8;;A@@<@B@@@BB?A=?@C=CAB?BBBBBCBC???BFBBBAABBBAAAA@D@B999CC@F@E?A?AB@@@
@ATNG8:03967:03327
GATGTAGACATATCGTACTCTCTGTACTCATTCGTTTCGGAAGAGACAGGTACGTTAATAGTTAATAGCGTACTTCTTTTTCTTGCTTTCGTGGTATTCTTGCTAGTTACACTAGCCATCCTTACTGCGCTTCGATTGTGTGCGTACTGCTGCAATATTGTTAACGTGAGTCTTGTAAAACCTTCTTTTTACGTTTACTCTCGTGTTAAAAATCTGAATTCTTCTAGAGTTCCTGATCTTCTGGGTCTACGCTCGTCGCGCTACCATCGATTCCGGATAGTCT
+
<CECBAABCCCCBBCDDCCCCCCCCCBDD??>?BBD>CC?C@CBBABBB?BBBBB?B?BADD@C?CCCAAABCB?AAA@@2@=:=886'29><:=<@;00+00;5//)/:;;===>8===6<8=>@@@>>==BBDC:?@@B>>>=>>BABB@>><===<:;7<;>>@>==@?>:=;;;;/:7<7:;;;;+6=333-3-----755715888(6...705.5526?:;<<<:<5;;>;==8::AA9=>>;;;===?>?>;</--94332933-3+-+/=<==>>
@ATNG8:03940:03392
GATGGTAGGAGACACGTCGCACACGTACTCATTCGTTTCGGAATGAGACAGGTACGTTAATAGTTAATAGCGTACTTCTTTTTCTTGCTTTTCGTGGTATTCTTGCTAGTTACACTAGCCTATCCTTACTGCGCTTCGATTGTGTGCGTACTGCTGCAATATTGTTAACGTGAGTCTTGTAAAACCTTCTTTTTACGTTTAACTCTCGTGTTTAAAAATCTGAATTCTTACTAGAGTTCCTGATCTTCTGGGTCTACGGCTCGTCGCGCTACCATCGATTCCGGATAGTCT
+
3:;>>BAD=BBBCB=;;;>>>>==;<;>??<<65/0/*/:49)////::=>9<<<;=6;-3333-3299:;:::;;3;;;;;';8389:::.7688(//646608;888=8=8855688)//77583888...33489994222877...354442--(,,,0,-(-,335555755179<9;,;19279@=@.@?;;;06169///;;6::)8988(8<>66032--(---6675;;A:>>9>;<6<<=<5;;99//)/677=///7569A<@<==9<17176:777---
@ATNG8:03955:03383
GAGGTAGTATAGAGCTCTACATAGTACTCATTCGTTTCGGAAGAGACAGGTACGTTAATAGTTAATAGCGTACTTCTTTTTCTTGCTTTCGTGGTATTCTTGCTAGTTACACTAGCCATCCTTACTGCGCTTCGATTGTGTGCGTACTGCTGCAATATTGTTAACGTGAGTCTTGTAAAACCTTCTTTTTACGTTTACTCTCGTGTTAAAAATCTGAATTCTTCTAGAGTTCCTGATCTTCTGGATACACTCATGTGCACCTACCATCGATTCCGGATAGTCT
+
344.4:8:@BBBABBABAB?CCBBCDCBB@A<@;;<6;@?B=@?AABAA>ABFCC?B?AAA@=A????BABBAA>ACCCC3B@8=788-6?>@;??@?CC?BAA=?>7:;;;B???=?>?<@<@@B>>===<===B7;:@???A@<<<<=/--60--/9==9=7??BB???DB;?>@AA5A;>8==;;;+<==<=7>>==BB@>>>;????/?===>8=8=@=@@A@?>?=A=A>>>AA=AAA=???AAA?A??@?>>=?=A@@<????@A<@<A=@=<7733
@ATNG8:03957:03361
GATGGTAGCGCACACATAGATACAGTACTCATTCGTTTCGGAAGAGACAGGTACGTTAATAGTTAATAGCGTACTTCTTTTCTTGTCTTTCTGTGGTATTCTTGCTAGTTACACTAGCCATCCTTACTGCGCTTCGATTGTGTGCGTACTGCTGCAATATTGTTAACGTGAGTCTTGTAAAACCTTCTTTTTACGTTTACTCTCGTGTTAAAAATCTGAATTCTTCTAGAGTTCCTGATCTTCTGGACGACGCGCACTGACACTACCATCGATTCCGGATAGTCT
+
----05---ABBCBBBCBBBCB@@<=>;;=::5::::199*/)/////55.5;5;5?A=?@;;5;5::4999;9934444&48.44::>3555>C8B=B?BB=A?@=>A?CDCDFHBC?ABC@C@BCCCDCCB@BCBB>BBBBCBCBECCCDCCBC@CBB@CC@C?AABEBBCCB=?::;:5;?C?BCCCD3BBBAB<BAAACB@@AC5;<;<.<BBBB?B=BB>AAABBCC@C?BBCCCC?BBD@CC?@@@@AACAA@BBBAA:;7;@A@BB?B@B@CDDDBBB
@ATNG8:03968:03359
GATGGTAGAGAGACTGTAGCGCACCCAGAAGATCAGGAACTCTAGAAGAATTCAGATTTTTAACACGAGAGTAAACGTAAAAAGAAGGTTTTACAAGACTCACGTTAACAATATTGCAGCAGTACGCACACAATCGAAGCGCAGTAAGGATGGCTAGTGTAACTAGCAAGAATACCACGAAAGCAAGAAAAAGAAGTACGCTATTATCTATTAACGTACCTGTCTCTTCCGAAACGAATGAGTACTATGTAGAGCTCTATACTAATCGATTCCGGATAGTCT
+
;<CD?BBBDDAAACCCCCCCCCCBC=CCC@CDBBAA>A?BBBBBBC?BB?B@AAAABBBB3B?CCCADCBBBBB<@A@ABBB2AB>B4;;;*:BB>CCCBCCCDD?C?BB?AAC>AA@AABCCCF@@BCCCC?CCCC@AB@?@A>><@@CBC?CBBBCCCC?CBCCBB?CD@@@A?AA998*9=<;99:::.9A?B;;;@@@@@<AAA???;?;?ADDC=>>>?AAA;A;>>>7>AC=>;=>AA>=;@AA@@@>>>AAA???AC=AAA@@:>8<8=??AAA@
@ATNG8:03935:03422
GATGGTAGCACACGAGATCTCATCGTACTCATTCGTTTCGGAAGAGACAGGTACGTTATTAGTTAATAGCGTACTTCTTTTTCTTGCTTTCGTGGTATTCTTGCTAGTTACACTAGCCATCCTTACTGCGCTTCGATTGTGTGCGTACTGCTGCAATATTGTTAACGTGAGTCTTGTAAAACCTTCTTTTTACGTTTACTCTCGTGTTAAAAATCTGAATTCTTCTAGAGTTCCTGATCTTCTGGCGCGTATGTATGTCGCCTACCATGATTCCGGATAGTCT
+
:C@?=@;?ABCC;;6?BBBCCA>=<@<<<<@B=BBBB<B@?C:=BCDD@@?ABBBB@AA?BCB?B@BBBBBBCED?99888'9A9ABBC>AB@@<@??:?C?BBBBAA<?@BBEC@@:?AA=B=@@?>>>@@=A@@@:>>AA@>>>@@@C@===>:888;@@6;7;AAA@@@AA;>====/=8=:>@CCB/??@??9@@A===@>??9>DDD/A>>==:=;>@=BA@@<;;:>:>ACBAA:>=A<>>>@@@@@A@:::@@A59:?6:9>AB;><>:>=>==99
@ATNG8:03947:03438
GATGGTAGCGCATATCAGCGCAGCCCAGAAGATCAGGAACTCTAGAAGAATTCAGATTTTTAACACGAGAGTAAACGTAAAAAGAAGGTTTTACAAGACTCACGTTAACAATATTGCAGCAGTACGCACACAATCGAAGCGCAGTAAGGATGGCTAGTGTAACTAGCAAGAATACCACGAAAGCAAGAAAAAGAAGTACGCTATTAACTATTAACGTACCTGTCTCTTCCGAAACGAATGAGTACGATGAGAGAGCTCTCTCTACCATCGATTCCGGATAGTCT
+
9:/0+//44==BBBBBDCBBBCEDE?CBC@CAAEAB=@=@ACCCBC@CB8:8:CBCCEDD3B?CDCCCBBBECG>CD:::::*;@;A4;;;.<BB?CBBBBCCCC@C@CC?CBB<A@BBDABACCCC@@@DDADABB?AA@@?@@@<A?BA@?ADDBBBBC@CCCBBA@BB?BBC>??A@@8?:93999:9(9@<ABBBBCFFA:>:=?>>5:4:<BBC@CBBBBBA?C=@@@;@CC@BAACBBCAAAA@>>>AAAA@@A===??;?;;;@@;?<?<???>:;;
@ATNG8:03953:03495
GATGGTAGAGTATCATGTGTATCTCCAGAAGATCAGGAACTCTAGAAGAATTCAGATTTTTAACACGAGAATAAACGTAAAAAGAAGGTTTTACAAGACTCACGTTAACAATATTGCAGCAGTACGCACACAATCGAAGCGCAGTAAGGATGGCTAGTGTAACTAGCAAGAATACCACGAAAGCAAGAAAAAGAAGTACGCTATTAACTATTAACGTACCTGTCTCTTCCGAAACGAATGAGTACTATAGACTATCTGAGACTGCCAAGGCACACAGGGGATAGG
+
?@BB<;?CBBBCBBBCACABBB@@A@BBB@CCA?@@<@<@AEDDCC?CC?C@BBA::::;*;>A;<<CBB?;;;,;9;A?A?0@@=@=@AA2A@C=ABBA;;9AB?B=A??BBA?B???BCCCBCBHCDDDCAD;<;>B:;:A@??=B@C@@>@C@@@BCC@ABABBB?BB????>A@<<<*::>;:::::.8A8?@A>>>>>?6;5;>==5;5;:CAB?AFCCBCC<@5;<@8??B<@@AB??DB=>>C=>?BABBB@@@A@@A8;:;@DDEGFBBCB;ABBBC
@ATNG8:03958:03493
GATGGTAGCTCGCTGATGATATCTCCAGAAGATCAGGAACTCTAGAAGAATTCAGATTTTTTAACACGAGAGTAAACGTAAAAAGAAGGTTTTACAAGACTCACGTTAACAATATTGCAGCAGTACGCACACAATCGAAGCGCAGTAAGGATGGCTAGTGTAACTAGCAAGAATACCACGAAAAGCAAGAAAAAAGAAGTACGCTATTAACTATTAACGTACCTGTCTCTTCCGAAACGAATGAGTACTATAGACTATCTGAGACTACCATCGATTCCGGATAGTCT
+
9;;;8?;CD<==<655:99995559155@9;99/0/2827::555>9=<9<6/0///////#/4888======BB=@?;;;;;*:@=@@DHF<ECC?BBBBBCC;<:;?BA?BBC@CC;;;BBDCCCCDCCCC?CCBA8:8???@AB?B?B;;:;CCCCCCC?BBBBAA>@B>AB@:@>8999*99929ACCDC)==59///<;A@@<@<?@A@<B<BB@AA@CCCCBBB?B@BBA:@@><9999BBBBCBB??;===AABCECECDD?B???CC@D?D>BBBC:9:
@ATNG8:03960:03480
GATGGTAGACATATCGTACTCTCTGTACTCATTCGTTTCGGAAGGGACAGGTACGTTAATAGTTAATAGCGTACTTCTTTTTCTTGCTTTTCGTGGTATTCTTGCTAGTTACACTAGCCATCCTTACTGCGCTTCGATTGTGTGCGTACTGCTGCAATATTGTTAACGTGAGTCTTGTAAAACCTTCTTTTTTACGTTTACTCTCGTGTTAAAAAATCTGAATTCTTCTAGAGTTCCTGATCTTCTGGGTCTACGCTCGTCGCGCTACCATCGATTCCGGATAGTCT
+
3844.5;ABBCCCCFHCCCCCCDDCCCDBB??:?:;;04:383::(34<<7<<:;;5;7;??@<A;>>>>>>?;;5:<<<<+;B=@3333&3999.55:5>G?@@@@@@;?B@@@@AA>AAB?B<@??==<=?<@AAA<:;;@<==?===>>888>:86798818<<<=A@@@BC6;;CDK6B7;8;AAAAA)AB>=;7;@?678;9//)/////%/=AAB<A<@@=AAAA>?><B<AA>?@B=B;;;7=A>>>>>>>>>>>@???@B=A==>@>8<8=:===;666
@ATNG8:03960:03492
GATGGTAGCGCATATCAGCGCAGCCCAGAAGATCAGGAACTCTAGAAGAATTCAGATTTTTAACACGAGAGTAAACGTAAAAAGAAGGTTTTACTAGACTCACGTTAACAATATTGCAGCAGTACGCACACAATCGAAGCGCAGTAAGGATGGCTAGTGTAACTAGCAAGAATACCACGAAAGCAAGAAAAAGAAGTACGCTATTAACTATTAACGTACCTGTCTCTTCCGAAACGAATGAGTACGATGAGAGAGCTCTCTCTACCATCGATTCCGGATAGTCT
+
6:/0*//5:ADCBBBBCCCCCCBBB=B@A=;;:CBB6;89@CCDCC@CB?B@BABBBAAA2B@DCCDCCECCCC>A?99999*:B=A4;<<&9@??CBBBCCDBA>A?BB?CCC?CCDDCCCB@B@CCDDCC?CCBB?C@A@BB@@<A>A@@=BBAAACCB?BBBBBB?BB>A@@;>>777)9=>;====?.<A?B9:8@@<//*/58:>@-//8@CBCBFCCBBCC?A?::9.;@?<@BACCBBAABBBB@@BBB????===BB?B/0///*/9<7<<=A;;;
@ATNG8:03937:03533
ATGTAGTGTCATATGTGAGTGTGTACTCATTCGTTTCGGTAAGAGACAGGTACGTTAATAGTTAATAGCGTACTTCTTTTTCTTGTCTTTCGTGGTATTCTTGCTAGTTACACTAGCCATCCTTACTGCGCTTCGATTGTGTGCGTACTGCTGCAATATTGTTAACGTGAGTCTTGTAAAACCTTCTTTTTACGTTTACTCTCGTGTTAAAAATCTGAATTCTTCTAGAGTTCCTGATCTTCTGGACGACGCGCACTGACACTACCATCGATTCCGGATAGTCT
+
,,,,,,,8////////;;>><<<0///998:0//6.69)//69::;<BA<@=666:<275..*.*-857699@C;:;:::$9?;9>;BB:@<==266?8==9;@ACBCAAAACCGGCABCBAC@BBCDDCCC>AACC>BABBBBCCCCDDDC@@@?CBA=@@?A?BBABCDC@@;@;;;;.;>C@<;<;<*;BCED=AAECBBCBCC<AAAA0ABBBB@CAGD?CCCCFCD@C@CCDCBC@BCC@CC;;;DDBBBCCBCCBCCCFAD;;;BD@B@B@CCCBDBB
@ATNG8:03939:03535
GATGGTAGAGTACAGTGTAGTAGACCAGAAGATCAGGAACTCTAGAAGAATTCAGATTTTAACACGAGAGTAAACGTAAAAGAAGGTTTACAAGACTCACGTTAACAATATTGCAGCAGTACGCACACAATCGAAGCGCAGTAAGGATGGCTAGTGTAACTAGCAAGAATACCACGAAAGCAAGAAAAAGAAGTACGCTATTAACTATTAACGTACCTGTCTCTTCCGAAACGAATGAGTACACACTCTCATATGACACTACATCGATTCCGGATAGTCT
+
67//)/7;@AA@@@BAA<E@@CCBC?ABB=;;9@@@;@499?@@CC?BB@C@BBAAAAA6@?CBBBBAAA@@@9<<??@>3=B;@299,9@@=@BB:55<:>3>=>?;@@??ABBBBBBDBBBBB::6C;BBAB@CAAABDAA=A=A;;6;AA@AA@A?CCCCCE?BC>AAB577BCC;AAA>ABBBC/CB<>==>A@?@B7;7:<<:295:>@@@@A@@@;<?6;2377-3<<:>BBBBB?@>CCBBB>@@@@CA::8897BB=<;<7=4927333888
@ATNG8:03957:03541
GATGGTAGGAGACACGTCGCACACGTACTCATTCGTTTCGGAAGAGACAGGTACGTTAATAGTTAATAGCGTACTTCTTTTTCTTGCTTTCGTGGTATTCTTGCTAGTTACACTAGCCATCCTTACTGCGCTTCGATTGTGTGCGTACTGCTGCAATATTGTTAGCGTGAGTCTTGTAAAACCTTCTTTTTACGTTTAACTCTCGTGTTAAAAATCTTGAATTCTTCTAGAGTTCCTGATCTTCTGGGTGCGCTACAGTCTCTCTACATCGATTCCGGATAGTCT
+
348839;@;AAA@?;==><<@:99>;;;<<;;7;;@@=@@7<5655::9:7;<;;;7?7?<<<8B><A@=<9933,37777)7939333,3;;;2833/3?6?AAA??;?BBBB@;;7;BA1738==:;::96<<AA<;;8>=>>>;;;???A>>68899<<:>DAAA==>@@@:=>>>>2>:=5;6999*99///)/)/67<=<>>=18988'677176268=C:>>A@>>><><>>>A>=7=:::0:;:>@@B??===AAAAA@?;:;@@@=B<;399676;<
@ATNG8:03920:03567
GATGGTAGGACGAGCGTCTGAGAGGTACTCATTCGTTTCGGAAGAGACAGGTACGTTAATAGCTAATAGCGTACTTCTTTTTCTTGCTTTCGTGGTATTCTTGCTAGTTACACTAGCCATCCTTACTGCGCTTCGATTGTGTGCGTACTGCTGCAATATTGTTAACGTGAGTCTTGTAAAACCTTCTTTTTACGTTTACTCTCGTGTTAAAAATCTGAATTCTTCTAGAGTTCCTGATCTTCTGGGTGCGCTACAGTCTCTCTACCATCGATTCCGGATAGTCT
+
//9:+/0B=@?>995555===;<?@CBABC;;7;@BB=BB@C@DCCCCCC@CCCCC@B@BBCCCC?BBBCAAABA=;;;;;*;@<@@@A;ACAA?ACD@CC?@@BC?@>@@@@BBBC>AAB?B@DB:;:DDD@BBBD?BBBBDCBBBCCCC@@@?9@@A4;99>;?ACBBBCCCBBBBBB9B?D>CBCCC5CFEDD>CCCCCGCBCB=@@@@0@AABC@C?BB@AAACAAC>A?ABABAB=@9;;0;B;;;DCBBCAAACA@@CC?B;;;CC?C?B@DCBBB??
@ATNG8:03927:03591
GATGGTAGAGTACAGTGTAGTAGACCAGAAGATCAGGAATCTAGAAGAATTCAGATTTTTAACACGAGAGTAAACGTAAAAAGAAGGTTTTACAAGACTCACGTTAACAATATTGCAGCAGTACGCACACAATCGAAGCGCAGTAAGGATGGCTAGTGTAACTAGCAAGAATACCACGAAAGCAAGAAAAAGAAGTACGCTATTAACTATTAACGTACCTGTCTCTTCCGAAACGAATGAGTACTATAGACTATCTGAGACTACCATCGATTCCGGATAGTCT
+
3:8:5;;ABCBBCAAACCCGCCCCC?BBCACBCBBB@B@CBBBAB=@@=@?@?@AADCC+;8;B=444==::>6<>99999$3717,333&3;?<B???>@ADD:=8<A<@@@;:8;A@@?@?@>>>AB>><<<>>;>?A?>?8719;@@B=A???@@@B:>=?@BD@>:7;??;>>CBE9>=;3/////(//(/989AAA>=:>=A>=<1718<;<=<@AB@@@@<A=?<:1600*0.-6-//;;;;;??@@@???@>>>ABB=@@@@AA<A<A<A@@@===
@ATNG8:03946:03567
ATGGTAGGACGAGCGTCTGAGAGGTACTCATTCGTTTTCGGAAGAGACAGGTACGTTTAATAGTTAATAGCGTAACTTCTTTTTCTTTGCTTTCGTGGTATTCTTGCTAGTTACACTAGCCATCCTTACTGCACTTCGATTGTGTGCGTACTGCTGCAATATTGTTAACGTGAGTCTTGTAAAACCTTCTTTTTACGTTTACTCTCGTGTTAAAAATCTGAATTCTTCTAGAGTTCCTGATCTTCTGGGTCTACGCTCGTCGCGCTACCATCGATTCCGGATAGTCT
+
//-(---(//////444988;34.5449:9;7</---&--(-(-----772999555)5.5::;.929=97:00)/;399999'///(4:;;4>>>>;A;?;;A49;BBBC@CDCCBBCDABBB@C@D@@ABBAB?CBCB@CBBBBCBBCBBCBBCBC@AAA?BB@B>AABBBBCCJBCAAAA9A?C?BBCCC1BBCEJ>A=;;AAB@@@=BABB2A@@@B>A=AB>;;;;;;C@C@CBCCDC>AACE>;;;BCBBCBCCCEAAABBB@BBBB>><>?B?>>>CCBB
@ATNG8:03969:03596
ATGGTAGGACGAGCGTCTGAGAGGTACTCATTCGTTTCGGAAGAGACAGGTACGTTAATAGTTAATAGCGTACTTCTTTTTCTTGCTTTCGTGGTATTCTTGCTAGTTACACTAGCCATCCTTACTGCGCTTCGATTGTGTGCGTACTGCTGCAATATTGTTAACGTGAGTCTTGTAAAACCTTCTTTTACGTTTACTCTCGTGTTAAAAATCTGAATTCTTCTAGAGTTCCTGATCTTCTGGTATACACACTCGCTCGCTACCATCGATTCCGGATAGTCT
+
---(---(/////4454::9::;7<<@?@?@<@CDE>CC?B?CCCCBBC@DCCCC@B?CCBB@CACDCCCCCCB?A@@@@,::7;EEI?CBCC?AADAEK@@@@DEE?BBCCCCCC?CBB?B@DDBBBBBB@CCCC?CBCBBBBBEEDBBBCBB?CCC@CD?B?BBCBBBCCC;A;:;;.;>B>;;;;.;BBBC>BBCABABA@@5;;;;*;>>>?6:6;B@BCBBCDE@C?AAABCC@CCDACBBBBCBCCBCCA@ABCBBB?BBBBB@<?<?>?BBBBBB
@ATNG8:03921:03635
GATGGTAGCTCTGCTCTGACTCTCGTACTCATTCGTTTCGGAAGAGACAGGTACGTTTAATATGTTAATAGCGTAACTTCATTTTTCTTTGCTTTCGTGGTATTCTTGCTAGTTACACTAGCCATCCTTACTGCGCTTCGATTGTGTGCGTACTGCTGCAATATTGTTAACGTGAGTCTTGTAAAAACCTTCTTTTTACGTTTACTCTCGTATTAAAAATCTGAATTCTTCTAGAAGTTCCTGATCTTCTGGCGCGTATGTATGTCGCTACATCGATTCCGGATAGTCT
+
:;AA<A=@>945;@:;<DBBDCCBAB@@??;;29<<809@2:54;;:9<<6///777(-(-///7)/)445;5//)/;)///<<<)//<39577.///727//)//)////:<96666==994944.4344499:55.5:55.44555569<<<<<<:55.5547;;5:39944444493444444$439.44444$448990:44495455;.5555$59955.549975////)/;496;<====:==;7>=0//////7;>>>00/99:====@;A<=9@@>;=87
@ATNG8:03923:03632
GATGTAGGTGCACATGAGTGTATCCAGAAGATCAGGAACTCTAGAAGAATTCAGATTTTTAACACGAGAGTAAACGTAAAAAGAAGGTTTTACAAGACTCACGTTAACAATATTGCAGCAGTACGCACACAATCGAAGCGCAGTAAGGATGGCTAGTGTAACTAGCAAGAATACCACGAAAGCAAGAAAAAGAAGTACGCTATTAACTATTAACGTACCTGTCTCTTCCGAAACGAATGAGTACGTGTGCGACGTGTCTCCTACCATCGATTCCGGATAGTCT
+
7><;A<C?<55<<<<<AACCBBBB=AAA>A@>??>:?;AACBBAB@@A=A=@BB:;;;;*;>BCDCCCCCCDD=BBCCBBB5BB@C>BBB;BBDACBBBAABBB?A?@A=????DCBBBCCCCCDDCCBBB@CCCB?AABACB??9@=??@=@CCCCCCA?AAAABB>@@=@BC?AA>>=7?@><@@@@A2AA=A=<=>>>AC7:8;>AA3858BBBB@CCBBB@@9?9;;;0;::39=@@>::9?>>A><<BB778?6718A@>?A==;;6;:?=>>=>A??
@ATNG8:03925:03611
GATGGTAGTGCGTGAGAGAGAGACCCAGAAGATCAGGAACTCTAGAAGAATTCAGATTTTTAACACGAGAGTAAACGTAAAAAGAAGGTTTTACAAGACTCACGTTAACAATATTGCAGCAGTACGCACACAATCGAAGCGCAGTAAGGATGGCTAGTGTAACTAGCAAGAATACCACGAAAAGCAAGAAAAAGAAGTACGCTATTAACTATTAACGTACCTGTCCCTTCCGAAACGAATGAGTACTATAGACTATCTGAGACTACCATCGATTCCGGATAGTCT
+
3::8<>::9=@@596===@BEC;;;)59949955<<7<8????>9:498494443:::::):6;3338;;333?9=;99999'9;<?2;;;*:CE@<<<CC???C;C?BB?B@@>@C@@ABBBAAACCDBBB?CCCC@AABAABBB?B?B::7;AAA@@@D?@@@A@@?9:49@=;?<9999*99929:999(7:498<;>;@BA=A4:;AB<?<>>BCG@DDCCC>C?C??@?8?00+000=@ABBBBCBBBBCC@::;:;?>>?:<888<=9>:>=@@@B;;<
@ATNG8:03936:03624
GATGGTAGCTCTGCTCTGACTCTCGTACTCATTCGTTTCGGAAGAGACAGGTACGTTAATAGTTAATAGCGTACTTCTTTTTCTTGCTTCTTGGTATTCTTGCTAGTTACACTAGCCATCCTCACTGCGCTTCGATTGTGTGCGTACTGCTGCAATATTGTTAACGTGAGTCTTGTAAAACCTTCTTTTTACGTTTACTCTCGTGTTAAAAATCTGAATTCTTCTAGAGTTCCTGATCTTCTGGGTGCGCTACAGTCTCTCTACCATCGATTCCGGATAGTCT
+
5@A@;ABB@;;=A>@B9:6CCCDCDBCBBB@@<@@@@;@E?C@CBCCCCDACBBBE@C?BB;;8:BCBCCCA@@C>;;;;;*<A>BAB>@@;>;??>:>A78:BBAC?B999BAAA=??EABBBBACBB<;8;>>>=E;;;BBBA;:;??====9>@A=BB?B?BAAAA@AAA=A;;;;-;=C=@ABBB0BAAAA8AABA@@A;9:=A@A@0A:::@=@@BB@BBBBAAA>A????CCB?CBCC>BBBBBB@@@BDDBBABBCCADCCBBB;@6;6;@AABA@
@ATNG8:03937:03622
GATGGTAGGTGCACATGAGTGTATCCAGAAGATCAGGAACTCTAGAAGAATTCAGATTTTTAACACGAGAGTAAACGTAAAAAGAAGGTTTTACAAGACTCACGTTAACTATATTGCAGCAGTACGCACACAATCGAAGCGCAGTAAGGATGGCTAGTGTAACTAGCAAGAATAACCACGAAAGCAAGAAAAAAGAAGTACGCTATTAACTATTAACGTACCTGTCTCTTCCGAAACGAATGAGTACTGCGTCTCACTCTCGCCTACCAGCGATTCCGGATAGTCT
+
;<:8;@>@;>>@@<AABCCCCCCCDAD@@<@BA@@@@E?BAJGAA@?BF9;:;CCABBBB5B@CCEFDCCCCGM?BA;;;;;*;@9?5;:;&9BB@BA@ACCCBB>A>ABBBBB=BBBB@@@?@@BBBA@AA78:@@<@@???@;;5;:>8806;<7:8@A=BB@>>=9>;---)-)--6::1:9=9:99777&5959/./;9?>?;?;?BBE8;7;ABBAACCB@@CB?B@@@@<ACC?BACBBCB???ABBAA@CCCCCCC@ECC@BAA@BC=A=A?AAAA;;;
@ATNG8:03941:03621
GATGGTAGCTCTGCTCTGACTCTCGTACTCATTCGTTTCGGAAGAGACAGGGTACGTTAATAGTTAATAGCGTACTTCTTTTTCTTGCTTTCGTGGTTATTCTTGCTAGTTACACTAGCCATCCTTACTGCGCTTCGATTGTGTGCTGTACTGCTTGCAATATTTGTTAACGTGAAGTCTTGTAAAACCTTCTTTTACGTTTACTCTCGTGTTAAAATCTGAATTCTTCTAGAGTTCCTGATCTTCTGGGTGCGCTACAGTCTCTCTACCATCGATTCCGGATAGTCT
+
9B@@495B@?99;49:::<BA?;==;;:::::5:;;<7@>:>:;4//7///)/-67738-//;;7?:=;;;;999<7<<===*==0559909///)/)/:4994555<<:8;99::4457<=>:>;>>;>>;5505:?><C>0000.-..--///)/895:555/4=6;-//---(-/77255555&54945555'5999;2<56556<555.555&4445=:=<?@@CB?????<>;@@8::A?A?AA<ACBA;;9@@@@AB@@@BCC=:::??>=A4969AAAAAA
@ATNG8:03959:03600
GATGGTGCTATACGTATATCTATGTACTCATTGTTTCGGAAGAGACAGGTACGTTAATAGTTAATAGCGTACTTCTTTTTCTTGCTTTCGTGGTATTCTTGCTAGTTACACTAGCCATCCTTACTGCGCTTCGATTGTGTGCGTACTGCTGCAATATTGTTAACGTGAGTCTTGTAAAACCTTCTTTTTACGTTTACTCTCGTGTTAAAAATCTGAATTCTTCTAGAGTTCCTGATCTTCTGGGTCTCTCTCCCACGCACTACCATCGATTCCGGATAGTCT
+
@@@@=@BBB>BCAA;=?>CCCAA<;BBDDCA=<;;/;@>A?@@@BBBB@BCAABAC@BBCC@DACCBBBABAA?ACCEC2AA?BBBB?BCBB?AAD@CC?BBBA997:AB???BA>ABC?B?BBB999??;??AA;>>=?@B;;;A===;;;<5;9<;<<8=<@??AAAAAB:==BAB5A:=:=>DDD/AAAAA578A@??;;:=4;:;;+;===E<@<@@<??BA=>==A<@@@@;;7;>@B:?>>>BB@@@:@???@@FAA;>>>AAA<A;A=AA@;;;C
@ATNG8:03962:03644
GATTAGTATAGAGCTCTACATAGTACTCATTCGTTTCGGAAGAGACAGGTACGTTAATAGTTAATAGCGTACTTCTTTTTCTTGCTTCGTGGTATTCTTGCTAGTTACACTAGCCATCCTTACTGCCTTCGATTGTGTGCGTACTGCTGCAATATTGTTAACGTGAGTCTTGTAAAACCTTCTTTTTACGTTTACTCTCGTGTTAAAAATCTGAATTCTTCTAGAGTTCCTGATCTTCTGGGCTGCGCTGATATGCGCTACCATCGATTCCGGATAGTCT
+
CDE>AABBBBBCBBBBBCCCDCCBAABBAA?BBBB>BB@C?CACBBCB@AAAAA>A>ACCB?B?BBCDBBBA?:@@===.<>9;//-.;;B8AB?=>=000>?;;5<==<==:616//)/39;<AA=B=>>>>;>????B???@>>>;;;A<A@A<AA:A<AC@AAA?>=9>7676,8:=:=====+<=99907.//;<2229(/...$..6673849:5:::8>>?7859/..<<589=C75529B===>=B===>>@??=?AA>>><B=B:>>AA>>>
@ATNG8:03921:03670
GATGGTAGCGCGACGAGCGTAGACCCAGAAGATCAGGAACTCTAGAAGAATTCATATTTTTAACACGAGAGTAAACGTAAAAAGAAGGTTTTACAAGACTCACGTTAACAATATTGCAGCAGTACGCACACAATCGAAGCGCAGTAAGGATGGCTAGTGTAACTAGCAAGAATACCACGAAAGCAAGAAAAAGAAGTACGCTATTAACTATTAACGTACCTGTCTCTTCCGAAACGAATGAGTACCTCTGACGCTCGTCTACATCGATTCCGGATAGTCT
+
3:885:<BB;;;?AB@ABBBA;::>3?BC@CCDD@@>@?BBC???D?CBAD@:98>=CCC1B=BBB??;CBCCD>659@???1@A>B>BBB=BEGACBCCCCBBB@B?BB@BCD=@?BBCCCCDCCBBBBAD@DBBB>AAAABBAB>C@C9:9:CAABCBB@A@BBBB@CD?>@?<>>AA@8@::488788(8@9>889?BBBB=C<>?>B:>:>BBBC?BCCCCCB>A>ABD>CAA>ABBBDCC?AAAAAA?89;;/////99998=8=:?8==86555
@ATNG8:03933:03693
GATGACATATCGTACTCTCTGTACTCATTCGTTTCGGAAGAGACAGGTACTTTAATAGTTAATAGCGTACTTCTTTTTCTTGCTTTCGTGGTATTCTTGCTAGTTACACTAGCCATCCTTACTGCGCTTCGATTGTGTGCGTACTGCTGCAATATTGTTAACGTGAGTCTTGTAAAACCTTCTTTTTACGTTTAACTCTCGTGTTAAAAATCTTGAATTTCTTCTAGAGTTCCTGATCTCTGGTGAGATATGCAGATGCTACCATCGACTTCCGGATAATCTATGCACCGACTCCCTATAGAGGAAGGCCTTCTCCA
+
9:?AA?C===;;;<;;;666<<><<@::2:@@A=BC@C?AAB=AA;499555)5.5445048==566<<:=://///$//)/::;39;;;7;;:)//)///:::7=>>:::5528??=A=98899388488B>6:<B:999337;;;;;;84/./26;4;2992225877,2.7;;.;29-..799'...33,32555:9988559;;;)7//(/5(//(5:65557<9949.556975...38687779<99;=89//.6726677///6;.3.335/354---2--(-74.22)25558983903.304,-,,(,
@ATNG8:03941:03668
GATGGTAGCGCACACATAGATACAGTACTCATTCGTTTCGGTAAGAGACAGGTACGTTAATAGTTAATAGCGTACTTCTTTTCTTGTCTTTCTGTGGTATTCTTGCTAGTTACACTAGCTATCCTTACTGCGCTTCGATTGTGTGCGTACTGCTGCAATATTGTTAACGTGAGTCTTGTAAAACCTTCTTTTTACGTTTACTCTCGTGTTAAAAATCTGAATTCTTCTAGAGTTCCTGATCTTCTGGACGACGCGCACTGACACTACCATCGATTCCGGATAGTCT
+
----(----@??@@BAABAACBBAB@;:9?@@:9//:1;>+//)///99;;5595949;37700+/)/@05554::.4444&4:2449<<6998?C?ABB?AB>BBBBBDAIDEEDCCCCCCC?C?CCCCCCAA>ACDD@CBBBCAAABCCCDA@BB?CAA=AB?B>BBBBBCDCC@CBBBB9B?C:99999*9C?AC<BCDCCCCCCCACDDD3CBBBEAD@CC=AABCDCC?B@BCBCCC>A@C@DDCCDDBBBC@@@DDCCCBB=BBBBDC=B=A?CCDCAAA
@ATNG8:03946:03651
GATGGTAGTACATGATAGACGACACCAGAAGATCAGGAACTCTAGAAGAATTCAGATTTTTAACACGAGAGTAAACGTAAAAAGAAGGTTTTACAAGACTCACGTTAACAATATTGCAGCAGTACGCACACAATCGAAGCGCAGTAAGGATGGCTTGTGTAACTAGCAAGAATACCACGAAAGCAAGAAAAAAGAAGTACGCTATTAACTATTAACGTACCTGTCTCTTCCGAAACGAATGAGTACGATGAGAGAGCTCTCTCGAACCATCGATTCCGGATAGTCTA
+
AA?@;?;;=>==@;;<;;?=;:::;4999.55;<::7<8<@<?>CC@AA>A?C@;;;;;;$9.5>9999<<59:)4>=99;;+;D?D1:9909@B@CBA@@CC@@>@?@@=@@?348?@@@ACBBCDBBCGJ?BB;;:;CBBBC@@<A>A;;6;B;?A=<A<::9?A?<???A@=;@778?97779=<=?@?'=>>9889@A>9:5:89:9:8=8<<:99=CB@A@AB9<8999,488-748::<33338889;8//-5755...(.2652228384:155528-,,
@ATNG8:03929:03748
GATGGTAGGCGTGTGAGAGTCTGCCCAGAAGATCAGGAACTCTAGAAGAATTCAGATTTTAACACGAGAGTAAACGTAAAAAGAAAGGTTTTACAAGACTCACGTTAACAATATTACAGCAGTACGCACACAATCGAAGCGCAGTAAAGGATGGCTAGTGTAACTAGCAAGAATACCACGAAGCAAGAAAAGAGTACGACTATTAACTATTAACGTACCTGTCTCTTCCGAAACGATGAGTAACGATGAGAGAGCTCTCTACTACCATCGATTCCGGATAGTCT
+
:<BA=@;>;@A;;555<<;?BB;9:)5999@CBB;;9;>AACA@@?<AA=@>BA;;;::-728=<>??B=?>?5<@B@@>>,000)0)000(//6066889779@6;8;B=B@@;@@@@>>?>>>>@;<99<699;=:===><>888)8176<<AA786?=>8=>>>9949C=999;>99:.5570.///'//.335555::;6=5;878:<7://///666797727/536.5/////8/3,25555555665..--2-./999-//999:5:(/(..3322-
@ATNG8:03941:03718
GATGGTAGCTCTGCTCTGACTCTCGTACTTTCGTTTCGGAAGAGACAGGTACGTTAATAGTTAATAGCGTACTTCTTTTTTCTTGCTTTCGTGGTATTCTTGCTAGTTACACTAGCCATCCTTACTGCGCTTCGATTGTGTGCGTACTGCTGCAATATTGTTAACGTGAGTCTTGTAAAACCTTCTTTTTACGTTTAACTCTCGTGTTAAAATTTGAATTCTTCTAGAGTTCCTGATCTTCTGGGTGCGCTACAGTCTCTCTACCATCGATTCCGGATAGTCT
+
9<<>465<<666==AAA@BB;99=>;;;<A6ABBB6BB;@<@@BBBCB@AA@BA=B@AA@A7;69A@>?A99989:9988#33,38;;3:<>>4:8?9??>@BA???>AAA::9??;>@@;?<===>>887:?BBB<??@@>>>?>>@@@;::?:;:;<@@=@>AA@@===@A7;;@@@5@5:5;::::,9;;<=,/+/77<=9=<=1888)5=7>@;@>BB777<///<9<9:>>===::7660///<<77;>=;;;@@@DCD<A@A>>><A<?<?@@@??B
@ATNG8:03943:03720
GATTAGTGTGTCTCTGAGAGTAGTACTCATTCGTTTCGGAAGAGACAGGTACGTTAATAGTTAATAGCGTACTTCTTTTTCTTGCTTTCGTGGTATTCTTGCTAGTTACACTAGCCATCCTTACTGCGCTTCGATTGTGTGCGTACTGCTGCAATATTGTTAACGTGAGTCTTGTAAAACCTTCTTTTACGTTTACTCTCGTGTTAAAAATCTGAATTCTTCTAGAGTTCCTGATCTTCTGGAGATACACATGATACTCTACCATCGATTCCGGATAGTCT
+
>>C@AABCBBCCBBBCBCBCCCCDCCCCDD?AABB>BD?C?BCCCCCC@CFCCC?BACBBC?B?CCCECCCDD?BAA@@0@@<@BCC=DDBB>AAB;AC<@@BCCF?CCCDDCBB>BBB?B@CCDCAAAB?CCCC?CBCBBBBBCBBBC@A@B?BBB?BC?C?AABBCBBCD@D::::.:;A;::9:*;BBBG=CCFCCCCCBD?CEDD2BBBBC@C?BB=A@??@BB@C@@@@BBC@A@B@CCCCBCCCBBBBCCCBBBB@>?788AA;A@B>A@CBB@@
@ATNG8:03945:03716
GATGGTAGCACGAGTCACTCATATCCAGAAGATCAGGAACTCTAGAAGAATTCAGATTTTTAACACGAGAGTAAACGTAAAAAGTAGGTTTTACAAGACTCACGTTAACAATATTGCAGCAGTACGCACACAATCGAAGCGCAGTAAGGATGGCTAGTGTAACTAGCAAGAATACCACGAAAGCAAGAAAAAGAAGTACGCTATTAACTATTAACGTACCTGTCTCTTCCGAAACGAATGAGTACATAGATATACGTATAGCTACCATCGAATCCTCTTAGTCT
+
//::6<@@@DCC>CCCCFDCCBBBC@CCB?BDEFDD?B?ABCBC@@<@@7;5;@A;::::$75<?BCBCBCABB;A>;:999*:@@C5;;;.<CDADCBDCCCBB?B@AA>A@@=@BCCBBCCBBACBCBBB@BBBB?C??????@=A@@@@<@A@??BCB?BBB?@??BC?AA@=@A??=8=<<8:==>>/:>9<///<=A==:=;>>?@;?<=8;;C?BB?????<?>ACC>@???BBCBCBBBCCBA??AAABB???@@@@@<@AA@@<@@;>>97;;///
@ATNG8:03946:03745
GATGGTAGTGTCATATGAGAGTGTGTACTCATTCGTTTCGGAAGAGACAGGTACGTTAATAGTTAATAGCGTACTTCTTTTTCTTGCTTTCGTGGTATTCTTGCTAGTTACACTAGCCATCCTTACTGCGCTTCGATTGTGTGCGTACTGCTGCAATATTGTTAACGTGAGTCTTGTAAAACCTTCTTTTTACGTTTACTCTCGTGTTAAAAATCTGAATTCTTCTAGAGTTCCTGATCTTCTGGTATGACTAGTGTACTACTACCTTCGATTCCGGATAGTCT
+
-866+--8@AA?;==BCCICFDBBBBBBBCBB?BCBC=CC>@>@BC@ABHAHBBAA?@>ACBA?B?BCBBBCBBB=;<<<<*<E?ABCC=CBCCAIAA?AC@CCCCBC@CCCECCCC@CBB?B@BCCDAAAC@DCCC999BBCBBBDBBBCCBBB@BBB@BB@C>@@BBBDBBB=A@???.;5;=;;;;;*;CBCD=BBCDCCBBCB>BBBB0B;;;C@C@CCAA@@BBBB?B?CBBBBC@B@A?AECCBBBCCCDBBCCCBBBD@C@BBAC@DAD?BAAC::9
@ATNG8:03954:03721
GATGGTAGGTGCAGCATGAGTGTATCCAGAAGATCAGGAACTCTAGAAGGATTCAGATTTTTAACACGAGAGTAAACGTAAAAAGAAGGTTTTACAAGACTCACGTTAACAATATTGCAGCAGTACGCACACAATCGAAGCGCAGTAAGGATGGCTAGTGTAACTAGCAAGAATACCACGAAAGCAAGAAAAAGAAGTACGCTATTAACTATTAACGTACCTGTCTCTTCCGAAACGAATGAGTACGATGAGATCTCGTGTGCTACCATCGATTCCGGATAGTCT
+
3344.4:<<<BC666===BCCBAA;;259:5455<<A>B?BCCBBBC?C?BB<?@@99999*;>CBBBCCBEDDF>C@99999*:B=A?CBC;CEE@BAABBBCBB?A>AA?AAA<ABB?ABCCCCBEEDDDC?CCCC?BBBBB@AB9?:??@<@BBBBCCB?@@AAAA@CC>AAB>AAB@>6>9929@?@@2AB?B878@??AA7:7;AAA:>:=AEA@?@CBBCCB@C@CCC>CBC?BBBBBBBBBBB@@@BB@??@?=>:?<<:>A>>=?;A=A<AAAC::9
@ATNG8:03961:03711
GATGGTGGAGACACGTCGCACACGTACTCATTCGTTTCGGAAGAGACAGGTACGTTAATAGTTAATAGCGTACTTCTTTTTCTTGCTTTCGTGGTATTCTTGCTAGTTACACTAGCCATCCTTACTGCGCTTCGATTGTGTGCGTACTGCTGCAATATTGTTAACGTGAGTCTTGTAAAAACCTTTCTTTTTTACGTTTACTCTCGTGTTTAAAAATCTGAATTCTTCTAGAGTTCCTGATCTTTCTGGGCTGCGCTGATATGCGCTACCATTCGATTCCGGATAGTCTA
+
???:7;:7?@@;;===>====<A@A966>>>:?==B=AB9>4544:<=<699;00,/388//+/47=ABBAABB>BBBBB2AA=@A@A9@@??=>AB?AB9:9BAAA=@?CBAABB=B<<:==>>>;;;??=>>>B=>>>?BAA@@===>;;;>186:<@>;@<;;;@B?>>>5:;====+=8==5==>>>='9<///)////666::;=(6666'2777:0505=7=>=@@97475:==>;;;377;<.6///9998:99663766--)/604667-6132333--/;8
@ATNG8:03964:03741
GATGGTAGGCGAGAGTGAGACGCAGTACTCATTCGTTTCGAAGAGACAGGTACGTTAATAGTTAATAGCGTACTTCTTTTTCTTGCTTTCGTGGTATTCTTGCTAGTTACACTAGCCATCCTTACTGCGCTTCGATTGTGTGCGTACTGCTGCAATATTGTTAACGTGAGTCTTGTAAAACCTTCTTTTTACGTTTACTCTCGTGTTAAAAATCTGAATTCTTCTAGAGTTCCTGATCTTCTGGGCAGACTCTCACACGCTACATCGATTCCGGATAGTCT
+
--88388@=@B966<:<;:9///77799?@AA=ACBC?CCC@AABCDCCACCBBB@B?BCBC@B?BBBAAA@9>8:8989$994=999,7?<=293?;@C@BCBBA@;>?A=A?;;7;BB:>;=<<>===>=AAAB====A@@@>>>@@A;;;@9;;;:??;?<@BBCAABBB<@@@AA5A3737@AAB/AA>>>7:;ABBBB@??;??=?/@@@@A=A=>?;@AAA==<<A<AAAA<<8;@CC9>;><@??>><=??:::=>A@@>>>=@<@<@???AAA
@ATNG8:03927:03760
GATGGAGTATAGAGCTCTACATAGTACTCATTCGTTTCGGAAGAGACAGGTACGTTAATAGTTAATAGCGTACTTCTTTTTCTTGCTTTCGTGGTATTCTTGCTAGTTACACTAGCCATCCTTACTGCGCTTCGATTGTGTGCGTACTGCTGCAATATTGTTAACGTGAGTCTTGTAAAACCTTCTTTTTACGTTTACTCTCGTGTTAAAAATCTGAATTCTTCTAGAGTTCCTGATCTTCTGGTGTCGTCTATCATGTACTACCATCGATTCCGGATAGTCT
+
5>CC@BBBBCDBAAAABBBBDCCCCBCCE??<?@@@<AC?A<@@@AACC@BBBBB?B?CBA@=B>A@BAACCCC?ABBBB1AA@@?@@8=?<=;=BC>BB=BABC?><????AAAA=@>@;@<A@>>>>>><AAAA<@@@>>>AAAA@>@?>?B<>>>=>>;>;?>;;;>>;;6;==DE;E:=:>@@@@/>>@@@6===///666=;??>?/?>==D=C=??;?;=9///5;5;=AA88669=66669;666?B??:9:D==661699;;;-///7<=88=>>
@ATNG8:03953:03792
GATGGTAGAGTATCATGTGTATCTCCAGAAGATCAGGAACTCTAGAAGAATTCAGATTTTTAACACGAGAGTAACGTAAAAGAAGGTTTTACAAGACTCACGTTAACAATATTGCAGCAGTACGCACACAATCGAAGCGCAGTAAGGATGGCTAGTGTAACTAGCAAGAATCCACGAATGCAAGAAAAAGAAGTACGCTATTAACTATTAACGTACTGTCTCTTCCGAAACGAATGAGTACATAGATATACGTATAGCTACCATCAACGAATAGAAGTCT
+
//::)///49999=;666=><<=59.4==3:<<89:0505=>===@:>>:@;@@@55555$54556;77:///)/:::::&//)5.444&4997;555:>9:;2849949;;3837355<><<666==9959444.44454449272700)///:88:949:966:5//(/606733,3337,33777'684/...332220549988,2+..////:9/45937)///(///)/8//4;::===;<;;;;;3//?7//.3267..).550333326...
@ATNG8:03958:03779
GATGGTAGCAGACGTGACAGAGCGCCAGAAGATCAGGAACTCGTAGAAGAATTCAGATTTTTAACATCGAGAGTAAACGTAAAAAGAAGGTTTTACAAGACTCACGTTAACAATATTGCAGCAGTACGCACACAATCGAAGCGCAGTAAGGATGGCTAGTGTAACTAGCAAGAATACCACGAAAGCAAGAAAAAGAAGTACGCTATTAACTACTAACGTACCTGTCTCTTCCGAAACGAATGAGTACGATGAGAGAGCTCTCTCTACCATCGATTCCGGATAGTCT
+
:<<<?B@@;;<<::;<666>>@@:;15;;7=@=55578368-----96993:8=<///@==,=,////66/33=<=2888<=<<+8717,333&377179;855555+2,26355526888><<<CBBBCAA@C@CCCC>BBBBFCBB@B?B@@=@B?@?DAB>BBBBBB?BB?DBD@BBB@?8>77159;;;+;;1///88:A??;A=AAA>>><??BCC@CCBABBB?A?:::8:BB?BBBDE?@?BAAABAAA?>=:<=786754:7779949-5.579::;8
@ATNG8:03922:03837
GATGGTATTGTGTCTCTGAGAGTAGTACTCATTCGTTTCGGAAGAGACAGGTACGTTAATAGTTAATAGCGTACTTCTTTTTCTTGCTTTCGTGGTATTCTTGCTAGTTACACTAGCCATCCTTACTGCGCTTCGATTGTGTGCGTACTGCTGCAATATTGTTAACGTGAGTCTTGTAAAACCTTCTTTTTACGTTTACTCTCGTGTTAAAAATCTGAATTCTTCTAGAGTTCCTGATCTTCTGGTAGAGCGTGCATATATCTACCATCGATTCCGGATAGTCT
+
88//)//4.444455559<;:<<596@B==>C?A?@D>CC?C@BCBBBBB?A<;;;:>:@@CB?B=ABGCECAA@>BACCC5CC?BBCD>@@@A@BBC>BB?A@@A@A?AAACCBBC@BCEAH@HFBAACBC>BC;;6;ACCCCCBB;<<FCCCD@CAB?BC@C@BB;;;BCBC?A;;;;.;>A>;<;;<*;CCCE<;;CCCCA;:;69@@@0>>999=@>AB>@;;:?<<8>:>??@@D89:C@CDBBB@><0000===00:;A?ADCA??9?4929?>>@??
@ATNG8:03928:03828
GATGGTAGCTATACGTATATCTATGTACTCATTCGTTTCGGAAGAGACAGGTACGTTAATAGTTAATAGCGTACTTCTTTTTCTTGCTTTCGTGGTATTCTTGCTAGTTTACACTAGCCATCCTTACTGCGCTTCGATTGTGTGCGTACTGCTGCAATATTGTTAACGTGAGTCTTGTAAAACCTTCTTTTTACGTTTACTCTCGTGTTAAAAATCTGAATTCTTCTAGAGTTCCTGATCTTCTGGATATGAGTGACTCGTGCTACCATCGTTATCGGGAAAGTCT
+
?@DC?BBBBBCBBBCCCCCDCCCCBBBBBB9;=;CCJ?CC@C@BBBCDCC?CBBBB?A@CBBA?A>AABBBBBBB?BBBBB1BB?BBBB=BBBC?BBB>AB:>=?B???:?AADCC>=:=@@:>;@>>@<<<>:>@@A7;;9<;<=>@A@A@??>>:>>?=?D=D;?>@???A>>:=??DC;C=D<?;;;9,77777(,,,,,,97-/+/;99)779>93>5::5:;;;@==:>:>=A==@///@9=<779///====@A>>=@@=9@677<5/////*/<6==@B
@ATNG8:03937:03807
GATGGTAGGACGAGCGTCTGAGAGGTACTCATTCGTTTCGGAAGAGACAGGTACGTTAATAGTTAATAGCGTAACTTCTTTTTCTTGCTTTCGTGGTATTCTTGCTAGTTACACTAGCCATCCTTACTGCGCTTCGATTGTGTGCGTACTGCTGCAATATTGTTAACGTGAGTCTTGTAAAACCTTCTTTTTACGTTTACTCTCGTGTTAAAAATCTGAATTCTTCTAGAGTTCCTGATCTTCTGGTGAGATATGCAGATGCTACCATCGAGGTTGTAAAGTCT
+
-/;;1888694555::;<<:::;@<@?>>B?;6;<<:1::.505=====B=9;:::49>>@>A2989AB>=00)/:)//;;;*//)499909955.5;@99=25999?@>@BCCCCDC?@@C7;7<CBCBCB@=@CBB?CBBBBB@@@BCBCBBCD@CCC?BB@C?AA@@@BBBB@CEDDD<C?A>;;;;;*;A@BC9;;@@BBAA==29999'99===:>:?C?BBBAAAC@A?ACCDDD;;;DAGGFDBCBC;;;BBABBBBB@BBAA@A;?5::AA9AAAA
@ATNG8:03966:03821
GATGGTAGGCGTGTGAGAGTCTGCCCAGAAGATCAGGAACTCTAGAAGAATTCAGATTTTTAACACTGAGAGTAAACGTAAAAAGAAGGTTTTACAAGACTCACGTTAACAATATTGCAGCAGTACGCACACAATCGGAAGCGCAGTAAAGGGATGGCTAGTGTAACTAGCAAGAATACCACGAAGCAAGAAAAAGAAGTACGCTATTAACTATTAACGTACCTGTCTCTTCCGAAACGATGAGTACGATGAGAGAGCTCTCTCTACCATCGATTCCGGATAGTCT
+
6:00)/888:A@@?=;:9<0/////)/;;5;6:;9B=B899<<<;@;99046::899999$3289344::;453=(3333333$3717,333&39<488==8855:/52794979377;===:><<<<<>88857//(/(.5366666:'52'2894;777=77717=554@;?A:<<<:;;:91888155555$/838//.987782949;;;:>9=88889><==AAA6:6989.600/;<;/5579777999:9<9997853..(.33339.7/505899=88
@ATNG8:03970:03326
GATGGTAGGCGACATACATACGCGCCAGAAGATCAGGAACTCTAGAAGAATTCAGATTTTAACACGAGAGTAAACGTAAAAAGAAGGTTTTACAAGACTCACGTTAACAATATTGCAGCAGTACGCACACAATCGAAGCGCAGTAAGGATGGCTAGTGTAACTAGCAAGAATACCACGAAAGCAAGAAAAAGAAGTACGCTATTAACTATTAACGTACCTGTCTCTTCCGAAACGAATGAGTACTGCGTCTCACTCTCGCCTACCTTCGATTCCGGATAGTCT
+
3=;;=ABA<B@ABCCDDECCBABCC?BBC@BBCBCC7;9;BDCBCEACB?C@?=@;;;;.;?CCFCHCCBAAB9A@:;;;;*;C>C8<<<6;BA=@@@DBBBCC@D?BB?A@A5::?@BBCCDCCCCCCCC@GCBB?ABCCBBBB?@>@9999CBBCCCC?BBBBBB?BB>@@@<??777)9>>;>@@@@.@B?BAAACCC9000:99//*/7<<AAB@BBBBC;;:;@BDC>CEE?AABCBBBBBBBBBBBBBCCCBBB?CCD@D@@?@B?C?B?CBBB@@A
@ATNG8:03979:03374
GATGGTAGCGCATATCAGCGCAGCCCAGAAGATCAGGAACTCTAGAAGAATTCAGATTTTTAACACGAGAGTAAACGTAAAAAGAAGGTTTTACAAGACTCACGTTAACAATATTGCAGCAGTACGCACACAATCGAAGCGCAGTAAGGATGGCTAGTGTAACTAGCAAGAATACCACGAAAGCAAGAAAAAGAAGTACGCTATTAACTATTAACGTACCTGTCTCTCCGAAACGAATGAGTACGATGAGAGAGCTCTCTCTACCATCGATTCCGGATAGTCT
+
88-.+.-59@ABCB@ABBBBBCBDC>CC>:A><A>>9>:>>@CBAA?BD?B?BBBBBBCC5CADBBBCDDDDDF=@@9::::*;A>B5<;;*:BD<@BABBBFCB@B@BB?BBB>BBBBABBBBBBDBBBDD?DDCC?BBBBCC@?;B=B:::;DDCBABC@BBBCCA?AC?AAA>@@?@?8@><8<<<?>1?C?C999A@@A?5:7;AAA7;6:ABBB@C@<<....6::=>ADA@BBBBBBBBB?><===@ABBBAA=>=AA<@676>@:><>=AA??>>>
@ATNG8:03972:03466
GATGGTAGAGTACAGTGTAGTAGACCAGAAGATCAGGAACTCTAGAAGAATTCAGATTTTTAACACGAGAGTAAACGTAAAAAGAAGGTTTTACAAGACTCACGTTAACAATATTGCAGCAGTACGCACACAATCGAAGCGCAGTAAGGATGGCTAGTGTAACTAGCAAGAATACCACGAAAGCAAGAAAAAAGAAGTACGCTATTAACTATTAACGTACCTGTCTCTTCCGAAACGAATGAGTACTATAGACTATCTGAGACTACCATCGATTCCGGATAGTCT
+
4<<<?BC@=>A=:///////<<999.55;6;:>:00*050//877:69949533/66988'9*///>==>7377)87;5===+;;7;8=<<0;;>8669C@@;BA<@?@@;?@@;@BABCCEC;;;;@@@BA;?>99244889:;>:?8=94.48:<@?AB>AAAAAB???;?A>077>:=78;?8889999%8=8<656<:;77379999919199@??<@??@?>B??=>>>599?2737??@@BAAAB776>ABBBB?=8988/7<;<>;8>8?;@?>;:00
@ATNG8:03980:03506
GATGGTAGTCTCAGATAGTCTATAGTACTCATTCGTTTCGGAAGAGACAGGTACGTTAATAGTTAATAGCGTACTTCTTTTTCTTGCTTTCGTGGTATTCTTGCTAGTTACACTAGCCATCCTTACTGCGCTTCGATTGTGTGCGTACTGCTGCAATATTGTTAACGTGAGTCTTGTAAAACCTTCTTTTTTACGTTTACTCTCGTGTTAAAAATCTGAATTCTTCTAGAGTTCCTGATCTTCTGGGTCTCTCTCTCACGCACTACCATCGATTCCGGATAGTCT
+
3444.4::@::5<=:<<<666<<?>?<<666=9<<AD<AA7615;A;;@;7>@C;;4;29940,/)0/;99:===055;;;);B865CC9>:65.555.5D459BCBE?BBAA@CBB@BBF@B@CFBBBB;:9;CDE@CCCCFCC;;;BB;;;AA?<;;=@A=>;@?@@@@ADD?;;;BB3@4;4:?A?A?'@A::;/99@:99A??=<CCA@0=0000;?<@D?ABBC@@@>A?@@?CCC?B;<;9;DDDBB@@@AABBBA@@;;7;@@@@@-0-0@BBAACBB
@ATNG8:03982:03518
GATGTAGAGAGACTGTAGCGCACCCAGAAGATCAGGAACTCTAGAAGAATTCAGATTTTTAACACGAGAGTAAACGTAAAAAGAAGGTTTTACAAGACTCACGTTAACAATATTGCAGCAGTACGCACACAATCGAAGCGCAGTAAGGATGGCTAGTGTAACTAGCAAGAATACCACGAAAGCAAGAAAAAAGAAGTACGCTATTAACTATTAACGTACCTGTCTCTTCCGAAACGAATGAGTACTATGTAGAGCTCTATACTATCGATTCCGGATAGTCT
+
=>DCBBABCCDBBBBCCDECBBBC>CDD?@BBCBB?B?AACBBBC?BB>B>BBAACCDD2B?BBBBBBCCBBC=BA?ABBB2BB@D=BA@9AJHAECCCCCCCB?C?CC?BBC<@@BBCBBBECCCCCBBB@CCAB?AAAAA@@B?C@D??>@CBCCAAA@CCC?>>?CF?>>?399999+9<<8999999%/:6=///=;?>><><>AAB7;7;@BBB@BCCBBCD<?;:::.:AA>???FCCBBBBBBBCCAAB?@@AA>>>@@@@@<@<A;@@AA;;:
@ATNG8:03980:03608
GATGGTAGCTCTGCTCTGACTCTCGTACTCATTCGTTTCGGAAGAGACAGGTACGTTAATAGTTAATAGCGTACTTCTTTTTCTTGCTTTCGTGGTATTCTTGCTAGTTACACTAGCCATCCTTACTGCGCTTCGATTGTGTGCGTACTGCTGCAATATTGTTAACGTGAGTCTTGTAAAACCTTCTTTTTACGTTTACTCTCGTGTTAAAAATCTGAATTCTTCTAGAGTTCCTGATCTTCTGGGCAGACTCTCACACGCCTACCATCGATTCCGGATAGTCT
+
////)/9?AA=695<<@;66;;;659;9=@9949=<>8>>?B?BCCCCCC@CCCDC?B?BBCB?CACCCCBBBCC@CCCCC1BB>BACC=BCBB?BAC?CD;;;BCEIACBBCBBBB@BBB?C@DDBBBBBC@CCCC?BBC@@@CCCBBBBAA@B?BBB@BB>B?@@BCBBCCC@BBBAA7A;@=BBBBB2BBBBD>CBBBBBCAA@>BLEF5CCCBB@BACC?BECCB::9:@CDCCCD=@>CE>CCCCCCBBBBBBBCC?BCD?C?@?BB??>@>@ABCBAA
@ATNG8:03980:03716
GATGGTAGAGAGAGCTCTCTCATCGTACTCATTCGTTTCGGAAGAGACAGGTACGTTAATAGTTAATAGCGTACTTCTTTTTTCTTGCTTTCGTGGTATTTCTTGCTAGTTACACTAGCCATCCTTACTGCGCTTCGATTGTGTGCGTACTGCTGCAATATTGTTTAACGTGAGTCTTGTAAAACCTTCTTTTTTACGTTTACTCTCGTGTTTAAAAATCTGAATTCTCTAGAGTTTTCCTGATCTCTGGGTCTTACGCTCGTCGCGCTACCATCGATTCCGGATAGTCT
+
8>::<?<CCC?>@B@966<<>>CCCBBBBCCA?BCCC>BB?B?BBBDDBB?AACCC@C?BBBB?A=??@@;::/0(//////#//(3778,7ABD>??AA<@@=000///(/?=422@@:666+/+/:===>=>=AACC<??@AAAAAAA>>>@@@@7;;>:;;;7<>BBAAAAAAA<@@AAA5A8=6;;;;;;'<=??>29:=888>>888*/999*:///@9@9A?@@@?=;;;;/;:>>BB@@>>>?8?::6:B;;;;///977666;5=;;;@@<?<@<@??<:;:
@ATNG8:03981:03717
GATGGTAGGCGAGAGTGAGACGCAGTACTCATTCGTTTCGGAAGAGACAGGTACTTTAATAGTTAATAGCGTACTTCTTTTCTTGCTTTCGTGGTATTCTTGCTAGTTACACTAGCCATCCTTACTGCGCTTCGATTGTGTGCGTACTGCTGCAATATTGTTAACGTGAGTCTTGTAAAACCTTCTTTTTACGTTTACTCTCGTGTTAAAAATCTGAATTCTTCTAGAGTTCCTGATCTTCTGGGTGCGCTACAGTCTCTCTACATCGATTCCGGATAGTCT
+
34::;@AA=AB@@ACACEDCDCCCCDDCCCBB?ACCL>CC@D@BBBBCBC@BCBBB>B?BBBC>B<AABBBCBA?<9999*;B?DGEE>CBBB?BCC<AB9:9BFECACCCCCDBB?BBB?C?BBBB@@@A?CCBB=ABCBBBABBDCAB?@@C?@AA@BA<A<A@@>>>@>><>>>DD5A<A;>>AA@.>>988.988///;99<8<<<=.<==>A<A<@@<@???;;;;?:>>???A;?@DD;===@@A>>>>>>AAAAAAAAA?==<;A=B=>>=><@?
@ATNG8:03361:02639
GATGGTAGCTCGCTGATGATATCTCCAGAAGATCAGGAACTCTAGAAGAATTCAGATTTTTAACACGAGAGTAAACGTAAAAAGAAGGTTTTACAAGACTCACGTTAACAATATTGCAGCAGTACGCACACAATCGAAGCGCAGTAAGGATGGCTAGTGTAACTAGCAAGAATACCACGAAAGCAAGAAAAAGAAGTACGCTATTAACTATTAACGTACCTGTCTCTTCCGAAACGATGAGTACTATAGACTATCTGAGACTACCATCGATTCCGGATAGTCT
+
3:44.44;;:455999:555666=@:?>>8<<:444.4./97///:6;;8;643333333$349::433:=777.3344444$4;7;5<<<2<=A:696ABBBCB@B@DD@CBC@BBBBBBBBCCEFBCBBC@CBAA@BBAB???B?B?B;;:;DCCDCDD?CBCAAA@BB?BBB;??AAA8?=?;99999(8@:>===?@@BB;>:;;;;5;9:;@@@=@BBBBDD?C?BBB=@:9:99=?9::CDCBABB@BCCBBBABC??<?999BBAE?B?BBBB:::
@ATNG8:03335:02666
GATGGTAGTATCTGCACACTCTGTCCAGAAGATCAGGAACTCTAGAAGAATTCAGATTTTTAACACGAGAGTAAACGTAAAAAGAAGGTTTTTACAAGACTCACGTTAACAATATTGCAGCAGTACGCACACAATCAAGCGCAGTAAGGATGGCTAGTGTAACTAGCAAGAATACCACGAAAGCAAGAAAAAGAAGTACGCTATTAACTATTAACGTACCTGTCTCTTCCGAAACGAATGAGTACTGTATCATGTGTGCGCTAATCGATTCCGGATAGTCT
+
:<BC?CCBBABBCBCBDCCCCBCCCACCD?BBBBBC@C>@@CCCCA?AB?A?A@?;;;;;1>?AAB>>@AABBC>B?@@EGE5AA=@4;;;;'9@@7;A<A@DAAB@B?BB?ABB:;;?@@CCCCDCCCCDCC?CCC?BABBA?AB9>:>996:CBBBBBD@BBBAAA@BB@BBB=@@>>=7??=9?@@@@2=?=;<;?@@@BB=B;===A=A>AABAB?BECBACC?B?BCC>BBC?AAACCDBBB@AABB>>>@@A>>;@@>AA???=A=A:@@>?<<<
@ATNG8:03338:02684
GATGGTAGCGCGACGAGCGTAGACCCAGAAGATCAGGAACTCTAGAAGAATTCAGATTTTTAACACGAGAGTAAACGTAAAAAGAAGGTTTTACAAGACTCACGTTAACAATATTGCAGCAGTACGCACACAATCGAAGCGCAGTAAGGATGGCTAGTGTAACTTGCAAGAATACCACGAAAGCAAGAAAAAGAAGTACGCTATTAACTATTAACGTACCTGTCTCTTCCGAAACGAATGAGTACCTCTCAGACGCTCGTCCTACCATCGATTCCGGTTAGTCT
+
--5505666556;;CCABA@AA999)4A=4999955058<::555;7<:6:5--------$-3789::444<=;19344444$5:7<4;;;1;>>8666@;;;>B@B@CC?@@A=A?BBBDCCCCCCCCCCC?CBCC>@@AAAABB?B?BAA?AAABCCCC?CC?BBB@CC@BBC@CB;::88AA?@BBBB2CF?BBCCCBBBB?B>@@@@5939@A@@;@@ABBBEAD@CDD>CCB<??????A?BABCBB@@F>>>==>:;;;9=888;;:?;?;?:==;;;
@ATNG8:03346:02665
GATGGTAGGCGACATACATACGCGCCAGAAGATCAGGAACTCTAGAAGAATTCAGATTTTTAACACGAGAGTAAACGTAAAAAGAAGGTTTTACAAGACTCACGTTAACAATATTGCAGCAGTACGCACACAATCGAAGCGCAGTAAGGATGGCTAGTGTAACTAGCAAGAATACCACGAAAGCAAGAAAAAGAAGTACGCTATTAACTACTAACGTACCTGTCTCTTCCGAAACGAATGAGTACTATGTAGAGCTCTATACTAATCGATTCCGGATAGTCT
+
45:<7::B=;;66?;CCCCGBBBCC@CCC@CCCBA@?@>A@CCCBB=@@6:6:AA@BDCC2C?BBBBJEDCCCC>CCCEHIL5AA>A5;<;-;CC=?:99::>/0+0;==:??B=??AABBBBC@@ADCCCEACB??>@ABAA@@@;A>B@@=@;;:AACC@CCAAAB?CC@DBB?AA9::,9@@<@BDDC2CC@DAAABB??@<@;?>:;::4:<BBCAEDCCBCD@H@BBB>BED?BBCBABCABBBB@@ABB999@=====:>=>>A=B=B;@?>>===
@ATNG8:03350:02665
GATGGTAGATATATGCTCGCTCTACCAGAAGATCAGGACTCTAGAAGAATTCAGATTTTTAACACGAGAGTAACGTAAAAAGAAGGTTTTACAAGACTCACGTTAACAATATTGCAGCAGCACGCACACAATCGAAGCGCAGTAAGGATGGCTAGTGTAACTAGCAAGAATACCACGAAAGCAAGAAAAAGAAGTACGCTATTAACTATTAACGTACCTGTCTCTTCCGAAACGAATGAGTACTATAGACTATCTGAGACTACCATCGATTCCGGATAGTCT
+
45<<9=>CCCBBDCBCGAAA@BBAC?BBC?BBD<;9@CBABBA@@9BB?B????ABCCC+C>BBBBBCCBBB?AAAABBB2AB>@5;;;.;BC?ABACCCDCD@B@BC?CCD?BBBB??@BFFBCBBBBE@DB??;@AA?@AAA>B>BBB>BDCBBBCC@BBBBBB?==;>CC=AA99929@@?CBBBB3AA>AAACAAA?@:=:<><>1617A@@A@CCBBCBA=?;999.:@@>::9BBBCCBBBBBBBBBDCC@@?BBCC@C=>>BB@B@B?BAAB???
@ATNG8:03352:02676
GATGGTAGGCGTGTGAGAGTCTGCCCAGAAGATCAGACTCTAGAAGAATTCAGATTTTTAACACGAGAGTAAACGTAAAAAGAAGGTTTTACAAGACTCACGTTTAACAATATTGCAGCAGTACGCACACAATCGAAGCGCAGTAAGGATGGCTAGTGTAACTAGCAAGAATACCACGAAAGCAAGAAAAAGAAGTACGCTATTAACTATTAACGTACCTGTCTCTTCCGAAACGAATGAGTACATAGATATACGTATAGCTACCATCGAATGAGGTTAGTCT
+
3:<<?CA>;>0//777?>;;5;:;@6;;;8;;A@@AD000????;BB@D;?A@::999):;@CCAAAB???K=A@?????.?C@D?CCC:BBB>@@57599555'546717587;=@??=>>;;;@:;;>>=AAAA;888======B<@?B=;;>>>>>>:==DABB?BB>?<@;?=::;6:@A=?A???.;;49///65578(/(----(.(.33376==;222><@:;=C;8999???@?CD?@<;;>>??AAA;:;AA@@?<@@?>;6<?65168<==>>
@ATNG8:03353:02666
GATGGTAGAGTACAGTGTAGTAGACCAGAAGATCAGGAACTCTAGAAGAATTCAGATTTTTAACACGAGAGTAAACGTAAAAAGAAGGTTTTACAAGACTCACGTTAACAATATTGCAGCATTACGCACACAATCGAAGCGCAGTAAGGATGGCTAGTGTAACTAGCAAGAATACCACGAAAGCAAGAAAAAGAAGTACGCTATTAACTATTAACGTACCTGTCTCTTCCGAAACGAATGAGTACGAGAGAGCACACGTGTCTACCATCGATTCTGGATAGTCT
+
45>>@CABBCCBBBCFGCHCCBDDJAABABCCAA@@<@=@@CFBBB?CC@C@?>?>>>?>1??BBBBCBBBBBB>?:;;CCC2CA=A5;;;&5@<9>CBBCCBBB@C@CC?BCC@BAAA@@@?BBBBBCCCB>AAAA=AA@?AB??<?????=??AA:::@;???;>>=@??B>?:<A:99,79757;;;;+;>7<8:9@A@AB8939@9:398<>AAA>ABGF???4:369:/:::6:BAACBBBDDBBA@??ABACBB>>?AA>A9::DE=AAA:>>>>>@=
@ATNG8:03324:02718
GATGGTAGCACACGAGATCTCATCGTACTCATTCGTTTCGGAAGAGACAGGTACGTTAATAGTTAATAGCGTACTTCTTTTTCTTGCTTTCGTGGTATTCTTGCTAGTTACACTAGCCATCCTTACTGCGCTTCGATTGTGTGCGTACTGCTGCAATATTGTTAACGTGAGTCTTGTAAAACCTTTCTTTTTACGTTTACTCTCGTGTCAAAAATCTTGAATTCTTCTAGAGTTCCTGATCTTCTGGTGCGCTGACAGTCTCTCTACCATGATTCCGGAT
+
:B;;054:::@>;;;<@@AAAA;;;@>>>@@A;BCCB<BB7;76>C?A::7;B@=@5;4:?A?<C=::;;;;99<3<;777)784?337.3:37-89>5;=98:83374>888<9==:=?D<A=AA?;;:=@<B>>>69;99779=>@@AA<=;:4:784;=5;5:===::;:@<???DD5A;>>488889(/<77607///:;79///8<99)73868A;A6>@<>>@;;:A=A<>>9:33-333-3737:///;;;<A???888A6::8>727060,,
@ATNG8:03328:02745
GATGGTAGGCGACATACATACGCGCCAGAAGATCAGGAACTCTAGAAGAATTCAGATTTTTGACACGAGAGTAAACGTAAAAAGAAGGTTTTACAAGACTCACGTTAACAATATTGCAGCAGTACGCACACAATCGAAGCGCAGTAAAGATGGCTAGTGTAACTAGCAAGAATACCACGAAAGCAAGAAAAAAGAAGTACGCTATTAACTATTAACGTACCTGTCTCTTCCGAAACGAATGAGTACTATGTAGAGCTCTATACTAATCGATTCCGGATAGTCT
+
:B@B?C>C@BBBCDCCFDGDA@@BC@CCC@CCBCCC@C>BBCCCCC>AA?B@BBC@@@@@0@CCAAAGCCCCDC=A@:::::*;CBHBDDD9CBD@BBBCBBA??<??CD?A?C?BBBBCBBBBBDCCCCBB?BDDD?A@ACAA@CC=9::B@BDCCCCCB?BBA?@?>AB?AA@<@@??<5===9::::::%0>;@000@;AAC=C;AAAA7;6;>AAAABBBCBBB@C?@@?9@@?;?BBBBBBBBBB98:DCCDCB>>>>>B=AA>>><A<@:>>@A>>>
@ATNG8:03339:02746
GATGGTAGCTATACGTATATCTATACTCATTCGTTTCGGAAGAGACAGGTACGTTAATAGTTAATAGCGTACTTCTTTTTCTTGCTTTCGTGGTATTCTTGCTAGTTACACTAGCCATCCTTACTGCGCTTCGATTGTGTGCGTACTGCTGCAATATTGTTAACGTGAGTCTTGTAAAACCTTCTTTTTACGTTTACTCTCGTGTTAAAAATCTGAATTCTTCTAGAGTTCCTGATCTTCTGGACAGAGTGTGCAGATACTACATCGATTCCGGATAGTCT
+
=DBA?BBCBB?;9;B=FABCCBCC@@@B@@=@BAB=AA>A?BBBBCCDABCAA@@D@CBBB@B@CCBBCCD@?=>CECD3BB7:9ED;AB;;:;AA?AA8::BCBB@BBBBBAAA=A@B>A=AA@@=>=@<@@@A9<<=:::???AAAA888?8888;??<?=AAA@?????=<;;AA6A;>:;;:::):<888*88>888==>@=AAAA.>=;<?295;=<AAAA@??;>;?>==>A7;;@=AAA?:;:;;;?@BB=>=C@@@AABBA;A;A<AA@@A?@
@ATNG8:03362:02728
ATGGTAGGTGCGAGCATGAGTGTATCACGAGATCAGGAACTCTAGAAGAATTCAGATTTTTAACACGAGAGTAAACGTAAAAAGAAGGTTTTACAAGACTCACGTTAACAATATTGCAGCAGTACGCACACAATCGAAGCGCAGTAAGGATGGCTAGTGTAACTAGCAAGAATACCACGAAAGCAAGAAAAAAGAAGTACGCTATTAACTATTAACGTACCTGTCTCTTCCGAAACGAATGAGTACTGCGTCTCACTCTCGCCTACCATCGATTCCGGATAGTCT
+
---(--4.4<45566>==<>>=55-,******,-/=6<9<>CBBCB?BB7;2:?>:;9:9$549::6;99;99;3;@=BCCC5BB?A;???6@AA>ABACA@@@C@C@BB>AAA?A???BBBBBCCBBBCAA>ABBB?BBBB??@B>C=B;<6;AA?ACBC>AABBBC@BA>@A?====A?9773,3;8<8<$9949525588997;<@??=;?;?=DCB?BBB@@AA5;5;@@;A::4:?=874:7889699A@ACCBBBD@CBC@B966>B9>:=9<<<B?@@
@ATNG8:03365:02751
GATGGTAGAGTATCATGTGTATCTCCAGAAGATCAGGAACTCTAGAAGAATTCAGATTTTTAACACGAGAGTAAACGTAAAAAGAAGGTTTTACAAGACTCACGTTAACAATATTGCAGCAGTACGCACACAATCGAAGCGCAGTAAGGATGGCTAGTGTAACTAGCAAGAATACCACGAAAGCAAGAAAAAGAAGTACGCTATTAACTATTAACGTACCTGTCTCTTCCGAAACGAATGAGTACGTGTGACGTACGTGAGCTACCATCGAATCCTCTTAGTCT
+
4:<<7=BBCCBBBCC:;:BACEDDD?C@A?@CBB@?<??BBBBCCD@DC?B@BCA@@@@@0A?BECCCCCBBBB=BDDCEFF5DB?B5;;;*:>C8<A<<=CBAA>A=@@:@@@<ABABCBBCCBDCCBBBA>BBBB?AABAAABB6;8;;;5;B@@@CBB@BEBCBB@BB????497;;;3773,38;??1@@455=:88>@B<@<@@@A<@<;;BBCACBBBBAA=A;9;G?CCA?ABBCBAB???@@B;;;BBA@@@A==BC>B@@?C;7878?@?BBBB>
@ATNG8:03329:02763
GATGGTAGCTCGCTGATGATATCTCCAGAAGATCAGGAACTCTAGAAGAATTCAGAATTTTTAACATCGAGAGTAAACGTAAAAAGAAGGGTTTTACAAGACTCACGTTAACAATATTGCAGCAGTACGCACACTATCGAAGCGCAGTAAGGATGGCTAGTGTAACTAGCAAGAATACCACGAAAGCAAGAAAAAAGAAGTACGCTATTAACTATTAACGTACCTGTCTCTTCCGAAACGAATGAGTACTATAGACTATCTGAGACTACCATCGATTCCGGATAGTCT
+
3:<<?B=BB>>>>565<555>==>>7;<>?B==>>>;>;<<<<?==044485:933,3;99';2877773333333(3733333$38,33(333&333179;966222.3033....03338??;666555A@@@BBBBD@BAAABEBB?B?BDE@CC;::CBCADCB998=@?<<;;/88877)3323222222#23.3....88::5:6;:=;.5.57@@@?BB>?=::4917=<6;77-777;=@@@@A@@B=B<=?@?@@@BBA@9;000>?9@::7>?898>9
@ATNG8:03339:02770
GATGGTACACACGAGATCTCATCGTACTCATTCGTTTCGGAAGAGACAGGTACGTTAATAGTTAATAGCGTACTTCTTTTTCTTGCTTTTCGTGGTATTCTTGCTAGTTACACTAGCCATCCTTACTGCGCTTCGATTGTGTGCGTACTGCTGCAATATTGTTAACGTGAGTCTTGTAAAACCTTCTTTTTACGTTTACTCTCGTGTTAAAATCTGAATTCTTCTAGAGTTCCTGATCTTCTGGGTCTACGCTCGTCGCGCTACCATCGATTCCGGATAGTCT
+
:@C>7;<@;;=;@;B=CCCBBBBABABBC;;9;A@B>CB@B?BABBBBB@CA@@A=@?BABA?B>AABA@AB>?9??@@?1;<8>9999&3;;;7;<<8@C@BBBBBA=@A???BEE?A>>:>;?@A88675:>>AA;<;8::=7;;>>A:9975,527179497>>@==;?>>786:@@2@-/-/9=;=,77---)//6///8755-///(.//-6282//-/>;9?=?<A=@@@C??5;;;;3;==;6///6:::>>B;67=6;/--=9-3+-+/7772,,
@ATNG8:03349:02761
GATGGTAGGACGAGCGTCTGAGAGGTACTCATTCGTTTCGGAAGAGACAGGTACGTTAATAGTTAATAGCGTACTTCTTTTTCTTGCTTTCGTGGTATTCTTGCTAGTTACACTAGCCATCCTTACTGCGCTTCGATTGTGTGCGTACTGCTGCAATATTGTTAACGTGAGTCTTGTAAAACCTTCTTTTTACGTTTACTCTCGTGTTAAAAATCTGAATTCTTCTAGAGTTCCTGATCTTCTGGGCAGACTCTCACACGCCTACCATCGATTCCTGATAGTCT
+
45<<7>BB@BC;;;@@ABBBBBCC@CCCCC:9;:ABD>CC?B?BBBBCDD@BBCCC@B@BBBC?C@BCDCCCCCD>BBDDD5CB?A?@?8>A@@<ADC?CC?CBBBBGACCCC@A@B?BBB?B?CCBBBAAA@CCCC>AACBBABBCBCBABCBC@DDD?BB@B?AABBBBCBB?@@CBC:B>A=<;;;;*;ACCF=AAAACCB;;;8;AAB2BBBBB@B@CCACBCDCCB?A?BB?A@C?BBBC?CJCBBB@@@AACAA@<@;;6;BBBED@C@@@@BBBABA
@ATNG8:03325:02838
GATGGTAGCTCTGCTCTGACTCTCGTACTCATTCGTTTCGGAAGAGACAGGTACGTTAATAGTTAATAGCGTACTTCTTTTTCTTGCTTTCGTGGTATTCTTGCTAGTTACACTAGCCATCCTTACTGCGCTTCGATTGTGTGCGTACTGCTGCAATATTGTTAACGTGAGTCTTGTAAAACCTTCTTTTTACGTTTACTCTCGTGTTAAAAATCTGAATTCTTCTAGAGTTCCTGATCTTCTGGCGCGTATGTATGTCGCCTACCATCGATTCCGGATAGTCT
+
<B@@=;55:;:9==0////5;<<56655==5529@@<:@@<A?:6:BBBB?DGAACGF@BBAC@F@BCECCA@:;49999;*4;.55BC=DAAA<A;B=BB?;;;;;C=BBC@@@@@<@BC@CACCCCCBBB@BBCC?GCBBCCCCCBBBCAAAD@BBB?BB=@6::AB@BBDE@B;;;;.;<A>;;;;;*;BABB=BABBBCCBBA5;;;;*;;;;A?B?BDA;;<C@@@>A>AAABAE@CAB@BBAAACBBBDCCBBCC>@@B@AAAACC?C?C?CBBAAAA
@ATNG8:03326:02847
GATGGTAGCTCACGTACGTCACACGTACTCATTCGTTTCGGAAGAGACAGGTACGTTAATAGTTAATAGCGTACTTCTTTTTCTTAGCTCTTCGTGGTATTCTTGCTAGTTACACTAGCCATCCTTACTGCGCTTCGATTGTGTGCGTACTGCTCAATATTGTTAACGTGAGTCTTGTAAAACCTTCTTTTACGTTTACTCTCGTGTTAAAAATCTGAATTCTTCTAGAGTTCCTGATCTTCTGGTCTACTACACTTGTACTCATCGATTCCGGATAAGTCTT
+
<>CC?B=A@=;955;@666=<CDBA@;9;<9916AA<4==15.5999;5505=:::5<3<<77178=>@@ABA@><00000'0>*/--7--(/888(//53772698525,28866555,2:;5;4<8;252775;AAC:??A@==<867?:9:88....389272222966922,27@AA2A9=16656(59535-565///987915656(6///;6:1;:8<@?@@@@<@7;;=99=166<7998AB=;;>6616:799=///<77-3-34=33-3333-
@ATNG8:03347:02851
GATTAGTATAGAGCTCTACATAGTACTCATTCGTTTCGGAAGAGACAGGTACGTTAATAGTTAATAGCGTACTTCTTTTTCTTGCTTTCGTGGTATTCTTGCTAGTTACACTAGCCATCCTTACTGCGCTTCGATTGTGTGCGTACTGCTGCAATATTGTTAACGTGAGTCTTGTAAAACCTTCTTTTTACGTTTACTCTCGTGTAAAAATCTGAATTCTTCTAGAGTTCCTGATCTTCTGGTGTCGTCTATCATGTACTACCATCGATTCCGGGATAGTCT
+
ABB?CCCCBCCCCCBBBCCCCCCCCCCBAA?DAAB>CC@C?ABBBCA?=BCBA@<A@BBAC?C>AA@AABBCB><<<<;.:>9?;<>9>BBB>BBB@BB;>=>BBA<><<A@>>>;AAA:>:>AAA;;<A;>>>@:><=;;;>>A>==>>>>@7==<9=A<@<@A>=???9:3;=<=<3<=A<>>>>=/<>666)//7//.76-//999)66877274//)/:::===:?7;<?===///=9:::?@@;;;>A@??===A@@<@AAC@?9<166-8?=?@@=
@ATNG8:03339:02862
GATGGTAGGACGAGCGTCTGAGAGGTACTCATTCGTTTCGGAAGAGACAGGTACGTTAATAGTTAATAGCGTACTTCTTTTTCTTGCTTTCGTGGTATTCTTGCTAGTTACACTAGCCATCTTTACTGCGCTTCGATTGTGTGCGTACTGCTGCAATATTGTTACGTGAGTCTTGTAAAACCTTCTTTTTACGTTTACTCTCGTGTTAAAAATCTGAATTCTTCTAGAGTTCCTGATCTTCTGGGTCTACGCTCGTCGCGCTACCATCTATTCCGGATAGTCT
+
>;AA=ACC@BBCCBBCBBBBCCBD@CCAABCC?ECCC;CC?C?CBBBCDC@BBABA@F@BBBB?B?DDCCBCB@@<;;:::*9?>ACCC>DCCC?CCIACC>BABCCD@CCCCCC@@=@@@@@<ABBCBBBC@CCCC?CBGCC@@@CBBABBBBB@B@@=@D=AABBB@@ABB?BBBBB7>;?;;::::*;BCCD>BBCCCCAAAB?ACBC2C@@BC?@=AB?CCBBBBC@C@ACCDCC?C?AA<ABBBBCBCCBBBBBBBCCB@C???AA@C@C=AABC:::
@ATNG8:03342:02929
GATGGTAGCGCATATCAGCGCAGCCCAGAAGATCAGGAACTCTAGAAGAATTCAGATTTTTAACACGAGAGTAAACGTAAAAAGAAGGTTTTACAAGACTCACGTTAACAATATTGCAGCAGTACGCACACAATCGAAGCGCAGTAAGGGTGGCTAGTGTAACTAGCAAGAATACCACGAAAGCAAGAAAAAGAAGTACGCTATTAACTATTAACGTACCTGTCTCTTCCGAAACGAATGAGTACCTCTCAGACGCTCGTCCTACCATGATTCCGGATAGTCT
+
?A@A?A555<=A9566=:>?BBBCC?CBBABBBB;;7;=AABCCBB?BA>C>AABCBCCC1;8;BBBCGCCCBB=BCCBCCC5BD<A4<;<.;BB=CCC@@@CCC?B@BD?BBC@GB??@BBBCC@@@BCAA=A@AA>B@@@;<:=+00,00+0<<<=?CB;CCBBAA=@@<@BA>ADAAA<??A?BCDEF3??<????CCCDD@C@BCCD>@<@A:;;?BCBBBBB>A>BCE=BAD@BBAAABB?>?@BBBBBBBBBBBB@BAA=@@@8818:@?BAAAB>>
@ATNG8:03343:02910
GATGTAGAGTACAGTGTAGTAGACCAGAAGATCAGGAACTCTAGAAGAATTCAGATTTTAACACGAGAGTAAACGTAAAAAGAAGGTTTTACAAGACTCACGTTAACAATATTGCAGCAGTACGCACACAATCGAAGCGCAGTAAGGGTGGCTAGTGTAACTAGCAAGAATACCACGAAAGCAAGAAAAAGAAGTACGCTATTAACTATTAACGTACCTGTCTCTTCCGAAACGAATGAGTACATAGATATACGTATATCTACCATCGATTCCGGATAGTCT
+
;;;;;;>BCBBBCEBCCECCCC@@??CC?@?@B9::;?BBDCCAB?BC>B>?>=7877(:<ABBBBDBD??;3;;9;;;;'9?;>299:&5<<7;<<BDCCCD?B?BC?BBB?BBCBBBCCCCBBCCDDC?CACC?B@@@?><<199,994;AABBBCCACCCCBB?BB>BBB?BBBBD=???;?AAAA3AB?BBBBBBBCC?A>ABBB>B>ABBBB?BBBB===>C?DDD>B??=?BBBBCBBBBBBBBBBAAAAAAA<89937///9;7=7=6;???:;;
@ATNG8:03347:02947
GATGGTAGCAGACGTGACAGAGCGCCAGAAGATCAGGAACTCTAGAAGAATTCAGATTTTTAACACGAGAGTAAACGTAAAAAGAAGGTTTTACAAGACCCACGAACAATATTGCAGCAGTACGCACACAATCGAAGCGCAGTAAGGATGGCTAGTGTAACTAGCAAGAATATCACGAAAGCAAGAAAAAGAAGTACGCTATTAACTATTAACGTACCTGTCTCTTCCGAAAACGAATGAGTACGAGAGTCAGAGCAGAGCTACCATCGTTTCCGGATAGTCT
+
3:44.4999456=;;;>>=<<@>9:26==9>B;??@<@???858?;8?@=@577<<;>>='8173388;<8===5::@AABB5BB=C5;;;*9@@;@A?@8@@9;5;;69DD<BBCBBB@@@???B::9@;>>??=@BBCBCCD?C@CAA?AAA@CB?A>AA@@AB>9978?A?778;=(373,33333$3;6<<===88:A:>:>>>>9>7::866/5:;:://)/(/./.&.9=38::<=BBB8888<88:@BBBBBBAA@A>A>??CC:@>A?BBBCC::
@ATNG8:03359:02944
GATGGTAGCTCGCTGATGATATCTCCAGAAGATCAGGAACTCTAGAAGAATTCAGATTTTTAACACGAGAGTAAACGTAAAAAGAAGGTTTTACAAGACTCACGTTAACAATATTGCAGCAGTACGCACACAATCGAAGCGCAGTAAGGATGGCTAGTGTAACTAGCAAGAATACCACGAAAGCAAGAAAAAGAAGTACGCTATTAACTATTAACGTACCTGTCTCTTCCGAAACGAATGAGTACTATGTAGAGCTCTATACTACCATCGTTCTCCTTAAGTCT
+
@CCD@CCCBB=CCCCCBBC@AADCB@BCC@CGCB@@?@?BBAABABABB?A?CCCACCCC3B?BBBCBBBBBCF=@7;;CCB5CC@F@BCB<BCI@CCGCCCBBC@C@AA?ACC?@?BABDCCCCCBBADDD@BBBB?@??CCCAA>A@B@@>@BBCCCEB@C?@?BB@CC@BBB>A@@A@;A??;??EEE/>?;>>=>BB???<B=???A<A<@@CBA?ACCCBBB?B?BBB=BBB@AAACCCBAAAAADCBBAA;;;>>>@@B=@@A??<?AA<A;>:9977
@ATNG8:03329:02987
GATGGTAGGTGCACATGAGTGTATCCAGAAGATCAGGAACTCTAGAAGAATTCAGATTTTTAACACGATAGTAAACGTAAAAAGAAGGTTTACAAGACTCACGTTAACAATATTGCAGCAGTACGCACACAATCGAAGCGCAGTAAGGATGGCTAGTGTAACTAGCAAGAATACCACGAAAAGCAAGAAAAAGAAGTACGCTATTAACTATTAACGTACCTGTCTCTTCCGAAACGAATGAGTACGATGAGAGAGCTCTCTCTACCATCGATTCCGGATAGTCT
+
88;;75555:9955556>>BBBCCC@CBCABBBCBB?B?BAAAB@A=@A<@<?@@:;;;;':=;:9969>;@@C=AABA@@@0@C=@7;;6;GB?C@@@??A::8:@BA?A::499@?ABBCCFEFCBBBB?BAAA>A@?=@@::6;=A?@<@AA?BCCK@BBBBBB@B@<@@@+000000*009199877'393822588>>A9>9=;;;5;4::C@B>BCCBCCC<@;;;;09??=:;:AA::9?ADC9:9BAAA999??;@<5:///==7=5;5@A788AB
@ATNG8:03331:02965
GATGTATCTGTCTACGAGAGCCAGAAGATCAGGAACTCTAGAAGAATTCAGATTTTTAACACGAGAGTAAACGTAAAAAGAAGGTTTTACAAGACTCACGTTAACAATATTGCAGCAGTACGCACACAATCGAAGCGCAGTAAGGATGGCTAGTGTAACTAGCAAGAATACCACGAAAGCAAGAAAAAGTAGTACGCTATTAACTATTAACGTACCTGTCTCTTCCGAAACGAATGAGTACTGTATCTATGTGTGCGCTACCATCGATTCCGGATAGTCT
+
9:<<=8:::A@AABBBBBB;:16@@@CBEA@@=@5::?=??=9=?3839A@=>???,?=A?=<777:<?=28832222$2606-555&27:2:858:@?>>;><@@=AAA7;;AAA?>?AD@;:;:8?;99:>8<;<<;;8818:>>>:=;;;=>?><>@@BAB=BB<>>=;?>>>>7>=<8=?@@@/@ABBAAA@@@AA<A<@???<@=A>>:;6:A@@@@@<?<?BC;:7818;;?;;;;;;>?==>?>;;;;;??@?@==;;;>?;>=B=BBB>;:;
@ATNG8:03341:02980
GATGGTAGTCTCAGATAGTCTATAGTACTCATTCGTTTCGGAAGAGACAGGTACGTTAATAGTTAATAGCGTACTTCTTTTTCTTGCTTTCGTGGTATTCTTGCTAGTTACACTAGCCATCCTTACTGCGCTTCGATTGTGTGCGTACTGCTGCAATATTGTTAACGTGAGTCTTGTAAAACCTTCTTTTTACGTTTACTCTCGTGTTAAAAATCTGAATTCTTCTAGAGTTCCTGATCTTCTGGAGATACACATGATACTCTACCATCGATTCCGGATAGTCT
+
3>5505;<BA@;;;;<<<666;;;;;C>=9999?;;@6>B4616;@<;@>:;==AA>@?BAAA;@6;;A====<<544449$9B:@>C>5::;94955.5@9=>@AAB>BCIBCBDC@CBB@B@DHBBBBBC@CBBB?AA@@@@BAAA@@;;;@@?B;;<:C?C@BBCCCCBBB?@ABCC7C5;5;<<<<*;B@@A;A@CBAACBBA5;;;;*;@@BB@A>BB>@ABDB;;8;?@@@CCEACBCECDBABCBCEDCCCCBBAAAC>A=????;??C?AAABBBA
@ATNG8:03343:02989
ATGTATGCGAGAGTGAGACGCAGTACTCATTCGTTTCGGAAGAGACAGGTACGTTAATAGTTAATAGCGTACTTCTTTTTCTTGCTTTCTGTGGTATTCTTGCTAGTTACACTAGCCATCCTTACTGCGCTTCGATTGTGTGCGTACTGCTGCAATATTGTTAACGTGAGTCTTGTAAAACCTTCTTTTTACGTTTACTCTCGTGTTAAAAATCTGAATTCTTCTAGAGTTCCTGATCTTCTGGGCAGACTCTCACACGCCTACCATCGATTCCGGATAGTCT
+
/////499::;??;;;=6555555597://)/9:93:<7:7;===@@@=;=<<<>B=@C@A7<89AA=>@>=A>@@@@@,;;6;7;;1/---5(--93991-----/5<<<<<<>><@CC?C@GGCBACAD=@@BB9;;DBBBCDC@AABBCBC?BBB?BC@C?B@@@ABB@A?@BCDG9A<A=;;;;;*;@A@@9A;;;;:B@>@:A>?>,>>?=@<??BCACDBBBBB@C@DDEBBB>BABC=BBDFCCCCCCCDCBB?BDD@CDBB@@6;6;>AAACB;;
@ATNG8:03357:02973
GATGGTAGATACTCGCTGATACACCCAGAAGATCAGGAACTCTAGAAGAATTCAGATTTTTAACACGAGAGTAAACGTAAAAAGAAGGTTTTACAAGACTCACGTTAACAATATTGCAGCAGTACGCACACAATCGAAGCGCAGTAAGGATGGCTAGTGTAACTAGCAAGAATACCACGAAAAGCAAGAAAAAAGAAGTACGCTATTAACTATTAACGTACCTGTCTCTTCCGAAACGAATGAGTACTATAGACTATCTGAGACTACCATCGATTCCGGATAGTCT
+
45==9@CBBCCBBBBBDGDCBBBBE>CBB@BBAC@@<@=?ABAAA@???<??AAAAABBB3B?BBBBBBBBBDC9==;;;;;*9@;@;ABB:BBB?ABABDCCCB?B?BB?BBB>BABBBBCBCCCCBBBCC?CBCB?@@@?BBA@>B?CBA?ACBBBCCB?BCCCBB@==:>CC;>>9::9+:==9999999%:>:>888@@C>>:=:=>@@<><>ABBB?BBA@@BC@D@BBB=@@@=999AABBBBBCBBAAAACCCAAACCBB>B=>>BB>B>B>@@BC998
@ATNG8:03327:03019
GATGGTAGACACGTGTGCTCTCTCGTACTCATTCGTTTCGGAAGAGACAGGTACGTTAATAGTTAATAGCGTACTTCTTTTTCTTGCTTTCGTGGTATTCTTGCTAGTTACACTAGCCATCCTTACTGCGCTTCGATTGTGTGCGTACTGCTGCAATATTGTTAACGTGAGTCTTGTAAAACCTTCCTTTTACGTTTACTCTCGTGTTAAAATCTGAATTCTTCTAGAGTTCCTGATCTTCTGGGATGTGTGCGCAATCGATTCCGGATAGTCTATCACCCGACTTGGCCATAGAACAGGGCCTTGGACAAG
+
;ADD@BBBCCCCCCC:;<?DBCBDCECCCCCB?CBAA<BC?B@DB@ADCC@BBBAA=A=?@AB?E?BACBCBBAA?BBCCD3BB>?:??3>?>??BCC@DC>999CAA?>>>@AC=>7===:>=>==AAABA:>=@@6<<<79:>@@E@@@>>=>4:;=8=?<@=>>>A@@==<8<<;==1>;?:>5677-7<---)--3---7668-655&29989494..).87555>995:=;///03366.6///<:9=<=?;;;;;;,/*/5;;:=<=<<>>66606966/537377656.2666,2,2,2,((((*
@ATNG8:03329:03056
TGATGGTAGCTCACGTACGTCACACGTACTCATTCGTTTCGGAAGAGACAGGTACGTTAATAGTTAATAGCGTACTTCTTTTTCTTGCTTTCGTGGTATTCTTGCTAGTTACACTAGCCATCCTTACTGCTGCTTCGTATTGTGTGCGTACTGCTGCAATATTGCATACGTGAGTCTTGTAAAACCTTCTTTTTACGTTTACTCTCGTGTTAAAAATCTGAATTCTTCTAGAGTTCCTGATCTTCTGGCTCTCGTAGACAGATACTACATCGATTCCGGATAGTCT
+
---//)4<=<<::94/////-----//7//555.5555)55.4.44444558<<<===?=?@AB?C?BAAABA<;<637788(3>8>???9?<@B@BBB@CC<<;@CCDAECAA@CBB?B@@<??A@<<0....*...00*0>=?;<;>ADBBBBBBA=@90*000///990749994;;>?=0?2916@B@B1BCABA8;;BBCCCCBB>BCCC3BCBCEAH@DC@BBBBBAA>A@CBABAA=A@@;A;<;AAAAAAAABBBCAA;;;:==992719499=>@<<
@ATNG8:03363:03058
GATGGTAGTGCGTGAGAGAGAGACCCAGAAGATCAGGAACTCTAGAAGAATTCAGATTTTTAACACGAGAGTAAACGTAAAAAGAAGGTTTTACAAGACTCACGTTAACAATATTGCAGCAGTACGCACACAATCGAAGCGCAGTAAGGATGGCTAGTGTAACTAGCAAGAATACCACGAAAGCAAGAAAAAGAAGTACGCTATTAACTATTAACGTACCTGTCTCTTCCGAAACGATGAGTACTATAGACTATCTGAGACTACCATCGATTCCGGATAGTCT
+
38885<:::=@@>;?566?@A@;;;)5557;;@;:58=7<5544497;;6:949388===+B<:@?@@@@@000*0/0<<=<'9>)92955&5<<4;<>=??<<@;@;@A>AAA?CCABBCCCCCABABBBB>BCBB?@@@BBBBC@C?B;;8;AAABB@?=@BCBBB>AAA@?@?BBBBB>AAA<:::::(7<9>;;;@@???<?=BB??;@>??BBB?AAA??=>30,0>>5;00/::>ABABBCB>>=A>>BBB???BCCC@B:99@=19299<>AA???
@ATNG8:03367:03058
GATGGTAGCACACGAGATCTCATCGTACTCATTCGTTTCGGAAGAGACAGGTACGTTAATAGTTAATAGCGTACTTCTTTTTCTTGCTTTTCGTGGTATTCTTGCTAGTTACACTAGCCATCCTTACTGCGCTTCGATTGTGTGCGTACTGCTGCAATATTGTTAACGTGAGTCTTGTAAAACCTTCTTTTTACGTTTACTCTCGTGCTAAAAATCTGAATTCTTCTAGAGTTCCTGATCTTCTGGGTGCGCTACAGTCTCTCTACCATCGATTCCGGATAGTCT
+
/?;?<C@ABAB@00////99;;;;=A<A<@@B;A9;:.597<7666==@@9ACAAA=A;@=:<594::;>;>>:>6@AAAA2@@9;89:9.9?=@<?>@=AB?A9:78:39=<<>78835AA<@<???>;8:><AAAA<>>;>9>7;;;>>;79771555:>@<@<>>>A>>>BD=CAAAA6A:=:==AAA/@A@@C7:;@???B???>====+:;;;A=A=AA=AB@;;;?9=8=>988>8=:;;1;=>???>==CBBB>=>@@C=>>>>>C=B;>:>@@A@;:
@ATNG8:03353:03093
GATCGCTGATGGATATCTCCAGAAGATCAGGAACTCTAGAAGAATTCAGATTTTTAACACGAGAGTAAACGTAAAAAGAAGGTTTTACAAGACTCACGTTAAACAATATTGCAGCAGTACGCACACAATCGAAGCGCAGTAAGGATGGCTAGTGTAACTAGCAAGAATACCACGAAGCAAGAAAAAGAAGTACGCTATTTAACTATTAACGTACCTTGTCTCTTCCGAAACGTATGAGTACTGTATCTATGTGTGCGCTACCATCGATTCCGGATAGTCT
+
88;;;::77//)///45>?8<>>:666=;;5??B?;@CBC7:9;>578377777'713;<:;@BBBBC?>>?CCCC2??5:5:AD9985<@AAA@A>;;/66(55278=697555:6679887557=8><9@5857989//(//5574::5529;=7;<=573,3;57554997715::455555'55+2266999887.5/5///6<48;//.).(.338//).2777.48/////8;;<::::6882222:665585259977755/52858;:88<C
@ATNG8:03356:03076
GATGGTAGTATATCGCGTCGCTATCCAGAAGATCAGGAACTCTAGAAGAATTCAGATTTTTAACACGAGAGTAAACGTAAAAAGAAGGTTTTACAAGACTCACGTTAACAATATTGCAGCAGTACGCACACAATCGAAGCGCAGTAAGGATGGCTAGTGTAACTAGCAAGAATACCACGAAAGCAAGAAAAAGAAGTACGCTATTAACTATTAACGTACCTGTCTCTTCCGAAACGAATGAGTACGAGAGAGCACACGTGTCTACATCGATTCCGGATAGTCT
+
888=188BBBBBBBBCCCCAAAAAC@CBB?AACB@A?AAECCBBBB?BC?B?BBBAA@AA2A=BBCAAABBCCC>??@DCDC2BA6;7;BB7BBC@C;;;CDA@@@E@EF@A@@=??@ABCCCCCCCBDCCC@BA@@;@@@????@?C@CBB?BLCBBBBB@BBAAAB@BB>AAA?BB@@>5=9708<<==.=B>BAA;;;BAA=B:>=??:?:?@BAA?BDBBBBB?B?A@>9>9:39@@@ABBB???A;;?BBB>>===??>>>B???><>=B;>>;;;==
@ATNG8:03326:03160
GATGGTAGGCGACATACATACGCGCCAGAAGATCAGGAACTCTAGAAGAATTCAGATTTTAACACGAGAGTAAACGTAAAAAGAAGGTTCTACAAGACTCACGTTAACAATATTGCAGCAGTACGCACACAATCGAAGCGCAGTAAGGATGGCTAGTGTAACTAGCAAGAATACCACGAAAGCAAGAAAAAGAAGTACGCTATTAACTATTAACGTACCTGTCTCTTCCGAAACGAATGAGTACTATGTAGAGCTCTATTCTAATCGATTCCGGATAGTCT
+
44::.444.4445<;<<@666ABCA:C6:26665@@=@8@@@A@BA?BB?B>A@@;;;;.;>A@BAA@BA@A@,99:9:::$5A7A4946===>9;AA@ABB@@5;5;@;@@@=BACCDBBDCB;;;CCCB<@@;;5:@@@@A>?;@<@?@;@BB@AABA>DBABBA8>>9>>>@BBCCB8>;7.77555'55.55555599=391779717179BBBGFBBBCA@9>6<<<,00>:=>=@>>>CBB@B877A8;83772;9?>555>@6:8;5:665589
@ATNG8:03328:03173
GATGGTAGCTCTGCTCTGACTCTCGTACTCATTCGTTTCGGAAGAGACAGGTACGTTAATAGTTAATAGCGTACTTCTTTTTCTTGCTTTCGTGGTATTCTTGCTAGTTACACTAGCCATCCTTACTGCGCTTCGATTGTGTGCGTACTGCTGCGATATTGTTAACGTGAGTCTTGTAAACCTTCTTTTACGTTTACTCTCGTGTTAAAAATCTGAATTCTTCTAGAGTTCCTGATCTTCTGGTGCGCTACAGTCTCTCTACCATCGATTCCGGATAGTCT
+
5C@@=@;:@A=;;6====AA0//;9//6<<=<9<:::4:<7<8;:>BBB@=@CBBB>B=?<::.5.595=<==>=:=BACC1BC@CABB=@>?@196==<A799=?::69A@?>?@?;?@@<A?BDCB;:;A=AB@@5;;;@@@ABAAAAAB@ABBA@A@CC8:8:A@??BA??19995,55:55555'5<::<5<<@@@@@555.5555$59;;>16269=@@BBCCB@C?C?;?@A>?:;4995@A@@AB>C<A<<@@@@86655=C6989@CABABBB
@ATNG8:03330:03190
GATGGTAGGCACTGCGCACACATCCCAGAAGCATCAGGAACTCGTAGAAGAATTCAGATTTTTAACATCGAGAGTAAACGTAAAAAGAAGGTTTTACAAGACTCACGTTAACAATATTGCAGCAGTACGCACACAATCGAAGCGCAGTAAGGATGGCTAGTGTAACTAGCAAGAATACCACGAAAGCAAGAAAAAGAAGTACGCTATTAACTATTAACGTACCTGTCTCTTCCGAAACGAATGAGTACACATCGTCGTGTCGTGCACCATCGATTCCGGATAGTCT
+
444405>A=;:5454;:::655555)5;<955555<<8<8<<///99969<6<7<B;:3333$328333;8889333(333::::)43-3-333&399.34>99?9;>8;<?<8==@<???ACCHCFBBBCCCCC@CCBC=????A@A@=A@BBB@CCCCCBCC?BBCBBB?BB=AAA?@B:88-6:9766878(5;7;688?===B7;8;@AD:>:=>BBB?BCBAABB>A>ABD=CCC?AAACAAABBCCBB>???AAAABAA@A>A????B@C@C?D???:::
@ATNG8:03351:03168
GATGTAGAGTACAGTGTAGTAGACCAGAAGATCAGGAACTCTAGAAGAATTCAGATTTTTAACACGAGAGTAAACGTAAAAAGAAGGTTTTACAAGACTCACGTTAACAATATTGCAGCAGTACGCACACAATCGAAGCGCAGTAAGGATGGCTAGTGTAACTAGCAAGAATACCACGAAAGCAAGAAAAAGAAGTACGCTATTAACTATTAACGTACCTGTCTCTTCCGAAACGAATGAGTACGAGAGAGCACACGTGTCTACCATCGATTCCGGATAGTCT
+
;;@@AACCBBBCBBBCCCEDCEBB?BCCBCBBB?@>A?BBCCCDA?CC>B>BBA>>>>>1?>BBCBBBBBBBB=AAAABBA0AB?B=AAA9CDDABAACCDDDE@B?CC@A@A<AAAABCCCCCCDCBBCC@CCBB>@@AA?ABA?B@EAA>ACCCBCBB@BAAABB?BB@BBB?CBBAC=??::89888(8>;=>=@BBEDD7:7;A@@5;7:ACCC@CCBBBAA6:6:@@;ABB?BAACCCDDAAAA=>BBBB??BB:::<<6<777AA=B=B;>>?@>>>
@ATNG8:03382:02561
GATGGTAGTGCGTGAGAGAGAGACCCAGAAGATCAGGAACTCTAGAAGAATTCAGATTTTTAACACGAGAGTAAACGTAAAAAGAAGGTTTTACAAGACTCACGTTAACAATATTGCAGCAGTACGCACAACAATTCGAAGCGCAGTAAGGATGGCTAGTGTAACTAGCAAGAATACCACGAAAGCAAGAAAAAGAAGTACGCTATTAACTATTAACGTACCTGTCTCTTCCGAAACGAATGAGTACATAGATATACGTATAGCTACATCGATTCCGGATAGTCT
+
99/00/8ABB=====CCCCCHCCCC=@A<:=BBA@@?<:;<<<;;;7;=7>743333:::':68;8774B=::;5:00/<::)::39)555&59:5:;;;<=?668/<>>600/+//<=ABBCCCA@@0.*..).(.993:==<>==;6;+000*0>>:????>@@@BBC<AA?BBB?BB@??:=77/78989(7=5778A@>@@@<?<?@@@=B>A?CBB>AAA@;;;?C=??C<??B@BBBBBBBCCCDBBBAB?AAA>>>B;;;@;;;;;<B;>:>=BA@?>
@ATNG8:03377:02612
GATGGTAGCGCATATCAGCGCAGCCCAGAAGATCAGGAACTCTAGAAGAATTCAGATTTTTAACACGAGAGTAAACGTAAAAAGAAGGTTTTACAAGACTCACGTTAACAATATTGCAGCAGTACGCACACAATCGAAGCGCAGTAAGGATGGCTAGTGTAACTAGCAAGAATACCACGAAAGCAAGAAAAAGAAGTACGCTATTAACTATTAACGTACCTGTCTCTTCCGAAACGAATGAGTACGATGAGAGAGCTCTCTCTACCATCGATTCCGGATAGTCT
+
9<::=@?BA@B>666>=@@BABBBC>CD>:>>@@>>;>255?::<A9;;7;7586>>BBC5D@BBCCAAACBCC=A@DCDDD2AA5;4;;;'9;<5<656=<==B?C@DD@AAA=@?::;ABBBBCCCBCCCBC@@@?@@@BABAC@DAGAA?AC;;;CCF@CCCCCB?BB@BBC;>====7?>B<::9:9(9@9A?AABBBAC:>:===>5;4;=BBBACCCHCBB@B?@@C=B;;6;@@BBCDBB??99:AABDB>>>?::<=<=;;;BB=B;?;?????:;
@ATNG8:03390:02653
GATGTAGAGAGACTGTAGCGCACCCAGAAGATCAGGAACTCTAGAAGAATTCAGATTTTTAACACGAGAGTAAACGTAAAAAGAAGGTTTTACAAGACTCACGTTAACAATATTGCAGCAGTACGCACACAATCGAAGCGCAGTAAGGATGGCTAGTGTAACTAGCAAGAATACCACGAAAGCAATAAAAAGAAGTACGCTATTAACTATTAACGTACCTGTCTCTTCCGAAACGAATGAGAGTACTATGTAGAGCTCTATACTACCATCGATTCCGGATAGTCT
+
;;AAA@CCBCCBCCDCCCCDCCBB=BCD@CCC??@=A=ABCBBBC?CC?B@>>?BBDDD2C?BBCAAABBBCB>BBBBCDD2AA@B5;;;-;@@>A966?CCDD@D@CC?AAA>AABBBCCCCCCCCCCBB?BC@@<@@?@BBBA>B@DBB?BCCCAAAB?BCCBB@?BC@CBB<@@9:9,8<;989999(6=8>@A?????B<><>@@@:=:=ABBB?CDBBBBA=?;>==7?BB?BBCBBBBCCAAACBBA?@AB@@BBBBBCB@BBBBBA@C?C?BBBC;:9
@ATNG8:03412:02624
GATTAGTGCGTGAGAGAGAGACCCAGAAGATCAGGAACTCTAGAAGAATTCAGATTTTTAACACGAGAGTAAACGTAAAAAGAAGGTTTTACAAGACTCACGTTAACAATATTGCAGCAGTACGCACACAATCGAAGCGCAGTAAGGATGGCTAGTGTAACTAGCAAGAATACCACGAAAGCAAGAAAAAGAAGTACGCTATTAACTATTAACGTACCTGTCTCTTCCGAAACGAATGAGTACACACTCTCATTATGACACTACCATCGATTCCGGATAGTCT
+
4<>8=BBBBBBCCDCBBBBECCD9DED@DDD@BB?B?BBCCCCA=AA?B?BBBABBCC3C?AAAADCBB@@B8???@@@@2?A=A5;;;*:@A>BBCCDCCBC?A?@C@BBB?BBBBCBBBDCCCCBBBB?CCCC>ABBB@??A:?;@BB=BBBCADCC?AABCCA>BC?A@A:>;;==7?>>;===??.?A?A888===@@<>:>AAA:=:=@CCC@CDCCCBB>A>ACD>B??=?BCCCAAACCAAAAAAA?AABABBCAA?=??AACC?A=@=BBBB888
@ATNG8:03401:02705
GATGGTAGCTATACGTATATCTATGTACTCATTCGTTTCGGAATGAGACAGGTACGTTAATAGTTAATAGCGTACTTCTTTTTCTTGCTTTTCGTGGTTATTCTTGCTAGTTACACTAGCCATCCTTACTGCTGCTTCGATTATGTGCGTACTGCTGCAATATTTTAATCGTGAGTCTTGTAAAACCTTCTTTTACGTTTACTCTCGTGTTAAAAATCTGAATTCTTCTAGAGTTCCTGATCTTCTGGTCTACTACACTGTACTTACCATCGATTCCGGATAGTCT
+
3:44.49999:=<666>@@<=<@/////55594;;>A:==8<+00//::////><<<8<455:=7;=>?@@?><8=399989$7<373333&3:88(/(/849:5:888=@9?;8766666866263:99-----,097--(----..55566662228255399.7275/..98@?A<ABBFF;F=B>;;;;.;@?AC=CDDDCCCBBB@CCDD3D:::B?B?BB?AABAABA>B?>>?BBB?B=?<A>=>AAAAA>>>????<@@<A;;;=@;?:=:>>:::>>
@ATNG8:03416:02681
GATGGTAGTCTCAGATAGTCTATAGTACTCATTCGTTTCGGTAAGAGACAGGTACGTTAATAGTTAATAGTCGTACTTCATTTTCTTGTCTTTCTGTGGTATTCTTGCTAGTTACACTAGCCATCCTTACTGCGCTTCGATTGTGTGCGTACTGCTGCAATATTGTTAACGTGAGTCTTGTAAAACCTTCTTTTACGTTTACTCTCGTGTTAAAAATCTGAATTCTTCTAGAGTTCCTGATCTTCTGGGTCTCTCTCTCACGCACTACCATCGATTCCGGATAGTCT
+
3444.449999:<<:5555665==?<<;==<<9;;:@24;.55.555<;;;15<;>;AC?A@;;50)/9///7//44.44444&4:.444::1455:B;?AB<@A>::7<<>9><<<<@@@=ABBAD@CCCCBB::9:CBC>BBBABBCBCBBBAA?;916<@;AB44.4:338>>:?<<;;;;&9.454444&4:<<>8>;@@BBDCBC5;;;;'9994:8<:?>:>C>>@;A=@ACCDEBB?B;;;6<DCBDDABACCCCBBBCCB?AACBBB@B@B@FJDDCAA
@ATNG8:03371:02710
GATGGTAGGTGCACATGAGTGTATCCAGAAGATCAGGAACTCTAGAAGAATTCAGATTTTTAACACGAGGGTAAACGTAAAAAGAAGGTTTACAAGACTCACGTTAACAATATTGCAGCAGTACGCACACAATCGAAGCGCAGTAAGGATGGCTAGTGTAACTAGCAAGAATACCACGAAAGCAAGAAAAAGAAGTACGCTATTAACTATTAACGTACCTGTCTCTTCCGAAACGAATGAGTACGATGAGAGAGCTCTCTCTACCATCGATTCCGGATAGTCT
+
:><?=<<C;:;;=;;;@@@@@A@9925::8??;CAB?B?A@DCB@@>AC@C?A??:::::*;@BCBCAAA>ACC<CB;;;;;*;B=B4;;0;;<7>@>>CDDDD=B?AC?BBF?@?AAACCCDDCFCCCBB?CCBC?AABBBBBB>C@C@@?@CECBCCC@BBBBBB@BD?BBB?A@???8@<<8<<>?>1?C?B888AB>>><?;?><=8<8<>BBB@BCCCCBC?B?BBB<BBC@BBBBBBCBBAA@@@A@BC@>><>@???;A888@@;A;A<>?>?@@>
@ATNG8:03372:02729
GATGGTAGGACGAGCGTCTGAGAGGTACTCATTCGTTTCGGAAGAGACAGGTACGTTAATAGTTAATAGCGTACTTCTTTTTCTTGCTTTCGTGGTATTCTTGCTAGTTACACTAGCCATCCTTACTGCGCTTCGATTGTGTGCGTACTGCTGCAATATTGTTAACGTGAGTCTTGTAAAACCTTCTTTTTACGTTTACTCTCGTGTTAAAAATCTGAATTCTTCTAGAGTTCCTGATCTTCTGGACAGAGTGTGCAGATACTACCATCGTTATCGGAAAGTCT
+
:>:;7;;>9A@??C;;?;69:BBC@CBAAC;;5<AA@9AA=@=@CDCDCEACDB;;7;=BBBC@GI;;:@B;;:@499:9:'44.4999044594=5929A49;BBBC@CCCCCCDC?B;;5;<@BB@ABBF?@A@B?DBCCBBBBDCCC@A@BB@BCD@BB@B>ABBDCBBEC@BA@@A3@5;6::DCD0A@:;;/:::9ACAA<@<EEDD1BABBB@B@DE@;;;CCEM@C?A;;<@@>@@EFEC;<;A;;:9:>>::9>999:=<000*09=:7@@8B;??
@ATNG8:03389:02710
GATGGTAGCATCATGCATATCTCACCAGAAGATCAGGAACTCTAGAAGAATTCAGATTTTTAACACGAGAGTAAACGTAAAAAGAAGGTTTTACAAGACTCACGTTAACAATATTGCAGCAGTACGCACACAATCGAAGCGCAGTAAGGATGGCTAGTGTAACTAGCAAGAATACCACGAAAGCAAGAAAAAGAAGTACGCTATTAACTATTAACGTACCTGTCTCTTCCGAAACGAATGAGTACTATGTAGAGCTCTATACTAATCGATTCCGGATAGTCT
+
=CCC>BBBBEDCC:;;@@BABBBBCADJG>BA@@??;@?BABBCCB?CC@D>AABAFDCC+B7BAAACBBCBBA9>=;;;;;*;@>B5;;;4:BDACECCDCCEB?B>BB@EDD:;:@?@@AACCCHCCCCC?BBBC?A@BAACAB>B=B9:9:CBBBCCC?CC@AAC?CC@BBB>@@>?>8????CDDCD3BC?@;;;=>?;;7;<@?BB7:7:=AAB@CBBAAAA?B?BDD=CCCA:99BBBBDC???BBB@?;@@@???>>;>DAA@=C=B;??@>>>?
@ATNG8:03405:02713
GATGGTAGGACGAGCGTCTGAGAGGTACTCATTCGTTTCGGAAGAGACAGGTACGTTAATAGTTAATAGCGTACTTCTTTTTCTTGCTTTCGTGGTATTCTTGCTAGTTACACTAGCCATCCTTACTGCGCTTCGATTGTGTGCGTACTGCTGCAATATTGTTAACGTGAGTCTTGTAAAACCTTCTTTTTACGTTTACTCTCGTGTTAAAATTCTGAATTCTTCTAGAGTTCCTGATCTTCTGGTGTCGTCTATCATGTACTACCTTCGATTCCGGATAGTCT
+
98<849<C>B;;44448944499=:?:===6929@@@9@@?A=AAB@@AC@CBBBB<@=@BCB@G@BCCCCBBBD@@@@@@0?@;?;;;0;@;;5;BB=@@7;;A?@A?ACEJHCCD?AAC@G@DBDDAAACACCCC@CBBB@@@BBCBBCCBCC?BAB?@A8:8:BBCCCCDB5;;;;;.;=A5;;;;;*;AAAB=C@@AC;;;BB?BBB9B@CBBB6;7;@?AABB@@@?B?BBBGAA=A?A=ACCBBBCBBBCCCBCCCBCBAD@CCBB?A=A=@@@:::@
@ATNG8:03390:02763
GATGGTAGCTCTGCTCTGACTCTCGTACTCATTCGTTCGGAAGAGACAGGTACGTTAATAGTTAATAGCGTACTTCTTTTTCTTGCTTTCGTGGTATTCTTGCTAGTTACACTAGCCATCCTTACTGCGCTTCGATTGTGTGCGTACTGCTGCAATATTGTTAACGTGAGTCTTGTAAAACCTTCTTTTTACGTTTACTCTCGTGTTAAAAATCTGAATTCTTCTAGAGTTCCTGATCTTCTGGGTGCGCTACAGTCTCTCTACCATCGATTCCGGATAGTCT
+
8:<@?A=AABBBCCCCCCGECBB@@@??>C?@=@AA<AE?B?CCDCCCCACCCDD@C=BBCC@CACCCEFDCCB?BBAA@2@B?AACD>BA;;9<:C?CC@ABACBCACCECBBCB@BDC@C@DCCCA@@C@BBCC?A@BBCABACABACBBBC?CCC@CB?B=@?@@BBCCCADCBBB<B=A=;;;;:*;BBBE>CBBAAABBA@=@AAA0B;;;B?B>BB?@@AECBB@C@BAACCB?@9;;7<BBBBDCDCCCCBBBBCDCABAABCE@E>A>@BCCB??
@ATNG8:03412:02805
GATTAGCGCACACATAGATACAGTACTCATTCGTTTCGGAAGAGATAGGTACGTTAATAGTTAATAGCGTACTTCTTTTTCTTGCTTTCGTGGTATTCTTGCTAGTTACACTAGCCATCCTTACTGCGCTTCGATTGTGTGCGTACTGCTGCAATATTGTTAACGTGAGTCTTGTAAAACCTTCTTTTTACGTTTACTCTCGTGTTAAAAATCTGAATTCTTCTAGAGTTCCTGATCTTCTGGAGATATCATCAGCGAGCTACCATCGATTCCGGATAGTCT
+
8:;055;<>>===BB?C>FBBBAADEECBB@@AAG?BB@B:696=B@B@BCCA@=@=ABBB?B?@@@AAABBB<@@?<>':@<??ED=@@;;5959299.5=<<@D>ACCDCA;;8;AA>A?BJCCABCF@CCBC8;<><@000=;;=00/>>5:/0+/:<>6?B@??@@BA?@==@@+0*0*//0/0$0=><<:<@A9:999<=@B>>>+===9>*0)0@;=>AC@?@;?9>?>?@C<ABC?BBBCBDDDDCDCDBBBA@@@?>000@@=C=A=BCCBDBB
@ATNG8:03394:02813
GATGGTAGCACACGAGATCTCATCGTACTCATTCGTTTCGGAAGAGACAGGTACGTTAATAGTTAATAGCGTACTTCTTTTTCTTGCTTTCGTGGTATTCTTGCTAGTTACACTAGCCATCCTTACTGCGCTTCGATTGTGTGCGTACTGCTGCAATATTGTTAACGTGAGTCTTGTAAAACCTTCTTTTTACGTTTACTCTCGTGTTAAAAATCTGAATTCTTCTAGAGTTCCTGATCTTCTGGGTGCGCTACAGTCTCTCTACATCGATTTCCGGATAGTCT
+
?B@@=?=BBBBBCBBBBBBCCCCBEBBBBCCB=@AAB<ACAFABBBADCC?CCCCC?B?AABCACABBAABBBAB?BDDDD3CB;@9:927??B=@>B?DB9:9ABEB?BBBCC@>>9?AA:>:>AAA;=;<;@???588>>;<==@??@A>>=A:>>>;>A=B<?>>><<>66/8>==?5?<A<:::::+6=777-3-----7<<>;?@@@.<==:828:??9?@@=>>>=A=AA;;;=:9===6///===AA@?>>A>>>>>>?><<76606161322,,-3
@ATNG8:03397:02853
GATGGTAGCGCATATCAGCGCAGCCCAGAAGATCAGGAACTCTAGAAGAATTCAGATTTTTAACACGAGAGTAAACGTAAAAGAAGGTTTTACAAGACTCACGTTAACAATATTGCAGCAGTACGCACACAATCGAAGCGCAGTAAGGATGGCTAGTGTAACTAGCAAGAATACCACGAAAGCAAGAAAAAGAAGTACGCTATTAACTATTAACGTACCTGTCTCTTCCGAAAGTATGAGTACGATGAGAGAGCTCTCTCTACCATCGATTCCGGATAGTCT
+
;<8@=@99;ABC;;;A@@@ABAABD>DCCACCBBA@=@>BCFCCCL@A@=??===9:;;;*;>CECCGGCAAAB;AA:;:;.:B=D2;:;'9;@:>>>CCCGCC?A>AC@BBB>BBBBBBCCAAABCCCGD?CCCC@B???@@@B=A>A:;6;BCCBBDB@CCCCCC?AA?ACC?A?888*:>=;:9:9:(7?9A>?@BAB>:597<;;;-/-/@AAA>CCCDDCB=@=:::6;BBAABBBBBBAABABBBBBBC>>>=<<=><A>>=@@<A;?<@A;;:>>
@ATNG8:03370:02885
GATGGTAGCAGACGTGACAGAGCGCCAGAAGATCAGGAACTCTAGAAGAATTCAGATTTTTAACACGAGAGTAAACGTAAAAAGAAGGTTTTACAAGACTCACGTTAACAATATTGCAGCAGTACGCACACAATCGAAGCGCAGTAAGGATGGCTAGTGTAACTAGCAAGAATACCACGAAAGCAAGAAAAAGAAGTACGCTATTAACTATTAACGTACCTGTCTCTTCCGAAACGAATGAGTACAGAGAGTACGATATGTCTCATCGATTCCGGATAGTCT
+
:<@@?@<CDCCCABCBBBCDFDCCC?BBD@CBBA@@=@?ABBBBBC@CC?B?A@@?@@@@2A?BBCCBBBDAAA;AABCDCC2BA?C5;;;.;AC?CCBBBBEBB@B@BD?CBB=@?BBCCCDCCBBCBBBC@CC@@>@@??@@@B>B?BAA@ACCCBABC?CAABBB?BB@BBA>@@===5==<;89888(8>:?888BBBBB7;8;AAA;><>@BBB?CDCCBBB<?9??<6=??8?AABBBBAABBCCCBBAAAC@>>>>>>>;?@@6<6<69<?@>>>
@ATNG8:03410:02904
ATGGTAGCGCACACATAGATACAGTACTCATTCGTTTCGGTAAGAGACAGGTACGTTAATAGTTAATAGCGTACTTCTTTTCTTGTCTTTCTGTGGTATTCTTGCTAGTTACACTAGCCATCCTTACTGCGCTTCGATTGTGTGCGTACTGCTGCAATATTGTTAACGTGAGTCTTGTAAAACCTTCTTTTACGTTTACTCTCGTGTTAAAAATCTGAATTCTTCTAGAGTTCCTGATCTTCTGGACGACGCGCACTGACACTACCATCGATTCCGGATAGTCT
+
388388;A@@?@@BAAACB@@B@A@AA@@?@::5/;.772//)///7700)5:555:@7=:<:45;@A@;;554;399:9+9=5555==8?:9:A<AAB>CB>999??AACCHIIDBB?BDD@D@CCBBAA@A<ACCD?BBBBCBBCCDCCCBBAA=A@@>@C@C@BBCBBBCBC?A@???6=<C<9999*<CCCE>CCCDCCCBBCAFJJJ2CCCBC@C@CD>BBBCDDC?C?BBBCCC>AAC@CCCCCBBBBCCCBABBDDDD?DDDCCC<A<A?BBDC@@A
@ATNG8:03397:02923
GATGGTAGTCTCAGATAGTCTATAGTACTCATTCTGTTTCGGAAGAGACAGGTACGTTAATAGTTAATAGCGTACTTCTTTTTCTTGCTTTCGTGGTATTCTTGCTAGTTACACTAGCCATCCTTACTGCGCTTCGATTGTGTGCGTACTGCTGCAATATTGTTAACGTGAGTCTTGTAAAACCTTCTTTTTACGTTTACTCTCGTGTTAAAAATCTGAATTCTTCTAGAGTTCCTGATCTTCTGGGTCTCTCTCTCACGCACTACCATCGATTCCGGATAGTCT
+
3344.44::;;55<;99;;<<<>?=A<<<<::4///77(//4:6:::CBBB?AACBC>B=@B?>;?99:CB=<88B:8>CCC3AA>A@AA9?<@@7A>B=BC;:;:CDDAGGCBBB;;8;DC@D@CCCCCCBB@BCCC@CCCCCBBBCB@@ABAAC@CAA?CC@B?AAAABBBCB@CBBDD;D@E>;;;;;*;A;;;7;CD@BBDDBB@CCCC5C;;;B?D?CC@CBBBBCC@C@CCCCCC?CABB<BBBBB;;;ADCBABABCCB?BCBBBB=@<A?BCCBBBC
@ATNG8:03412:02959
GATGGTAGCAGACGTGACAGAGCGCCAGAAGATCAGGAACTCTAGTAGAATTCAGATTTTTAACACGAGAGTAAACGTAAAAAGAAGGTTTTACAAGACTCACGTTAACAATATTGCAGCAGTACGCACACAATCGAAGCGCAGTAAGGATGGCTAGTGTAACTAGCAAGAATACCACGAAAGCAAGAAAAAGAAGTACGCTATTAACTATTAACGTACCTGTCTCTTCCGAAACGAATGAGTACGATGAGAGAGCTCTCTCTACCATCGATTCCGGATAGTCT
+
4>::;?=@>BCB@@;;;;;;;@@AA<@@C@BA@9:69<<@@A:>?BBCC>@=A@@@AAAB2B?BFEGEFCECCB>B@BBBBB0AC;A4;;:.;CD@BBBCCCCCC?CABB?BBB?BBBBBCBBBDCCCCBBC@CCBB@BBCCCCAB>C@CAA?AECCBBBB@BBBCBB?BC@DBB@BAA@@8<=<899:::(9@<>>>?@A@AA:>:>@BB<>;>ADCB?CCCCBBC>@=@=<6?994:ABBFCCCDAAABBBBBB@>>>@@@??;?;;:AA;><>=???ABAA
@ATNG8:03415:02918
GATGGTAGGCGACAGTACATACGCGCCAGAAGATCAGGAACTCTAGAAGAATTCAGATTTTTAACACGAGAGTAAACGTAAAAAGAAGGTTTTACAAGACTCACGTTAACAATATTGCAGCAGTACGCACACAATCGAAGCGCAGTAAGGATGGCTAGTGTAACTAGCAAGAATACCACGAAAGCAAGAAAAAGAAGTACGCTATTAACTATTAACGTACCTGTCTCTTCCGAAACGAATGAGTACGAGAGTCAGAGCAGAGCTACATCGATTCCGGATAGTCT
+
////)//4.444:555<<;=AA@@@@=A@>:995<==29.5::;;;=54/)/3////<<<=+>:>C@?>CCCCDC>CBBBCCC2AA;A4<<;6;BC?B;::?@CAB?B@BB@CCC=??BBCABBBABCCCCCCACCCC@BBB@BBBB?BBC999;AABBBDC@CCCCCC?AB?BCD=@@>><5=99399999(9@;AABBB??AA<@<?@==5;4:;@@@<@AAABAA<@:;;;0;;939AAACC?@?BBAAABBBAAAA998BBBBAA@?=8<395:;ABBBB
@ATNG8:03378:02990
TATGGTAGTGTCATATGAGAGTGTGTACTCATTCGTTTCGGAAGAGACAGGTACGTTAATAGTTAATAGCGTACTTCTTTTTCTTGCTTTCGTGGTATTCTTGCTAGTTACACTAGCCATCCTTACTGCGCTTCGATTGTGTGCGTACTGCTGCAATATTGTTAACGTGAGTCTTGTAAAACCTTCTTTTACGTTTACTCTCGTGTTAAAAATCTGAATTCTTCTAGAGTTCCTGATCTTCTGGATATGAGTGACTCGTGCTACCATCGATTCCGGATAGTCT
+
>DBB?BCCCCCCCCCEDECCCCBBBBBAAA;:9;BBB=CC@B?BCBBBCB>B???B@C?CAAD?A>ABBBCACA?<?AABC1BB<@@BD>CCBB@BBC?CB@AAACCC@CDCCBBCDACCCAC@BB@@:;:C@BBCC@CCCBBAAABBCCBBBCC@C@A>@B>B@CBBCFCCBB>A??@@3@<@=;;;;.;@@AE=BADCBCEBAB>BBBB0CBBAC?B?BC?BBBBBBB?B@BABC;;5;;;5;BABBBCCCCCBCCAA@@BB?A@A@BB6;6;@CCCCCBA
@ATNG8:03394:02985
GATGGTAGGCGTGTGAGAGTCTGCCAGAAGATCAGGAACTCTAGAAGAATTCAGATTTTAACACTGAGAGTAAACGTAAAAAGAAAGGTTTACAAGATCTCACGTTAACAATATTACAGCAGTACGCACACAATCGAAGCGCAGTAAAGGATGGCTAGTGTAACTAGCAAGAATACCACGAAAAGCAAAGAAAAAGAAGTACGCTATTAACTATTAACGTAACCTGTCTCTTCCGAAACGAATGAGTAACGATGAGAGAGCTCTCTCTACCATCGATTCCGGATGTCT
+
8<88<?;A>@@695=<>:>;5544.5<;=;;;;9929;<<==A@B<;;2;9<=00000)/39:/3444998;=2937/666'///(/(//(//906//33572224946505..(..2222......8999=9>>;=8<=:888225,57>>C8B=::8;9<;=;;:BB>B?=8:8;<=9777)7688(6>>AC.>?8>>=>:=///9=9=??B<@:<://+/6;:;<===6;6;<>69..,.,,9,-(-7877;?>>>A;;==;???;:5;;;:=>:>8<5:799;9
@ATNG8:03402:02989
GATGGTAGGTGCACATGAGTGTATCCAGAAGATCAGGAACTCTAGAAGAATTCAGATTTTTAACACGAGAGTAATCGTAAAAAGAAGGTTTTACAAGACTCACGTTAACAATATTGCAGCAGTACGCACACAATCGAAGCGCAGTAAGGATGGCTAGTGTAACTAGCAAGAATACCACGAAAAGCAAGAAAAAGAAGTACGCTATTAACTATTAACGTACCTGTCTCTTCCGAAACGAATGAGTACTATGTAGAGCTCTATACTATCGATTCCGGATAGTCT
+
@AAB@BBB?B?@@CBCDDCCCCCBC?BBC@BBBC@@>@?ABCCC??>@B?BACDCCCDDD5CACCCCCCCCDB?BBBBCCCC1A@:>9=??6ABC@CAABBBBBB>A@CC@BBA=??BBBBBACCCCCBB@@<@BCC?@@@@AA@;:A@DDD<AACCBBBB=B?A>>>=>>8=<;196////(///)/////(/82622258;@B<A<>>>B=A<>?@AA?CEAAABB@C@BBA<A;:6;;;BCCCCCCCBBBBBBBBBBBCCBBB>@@@:@<A=AA>>>??
@ATNG8:03377:03053
GATGGTAGCGCATATCAGCGCAGCCCAGAAGATCAGGAACTCTAGAAGAATTCAGATTTTTTAACACGAGAGTAAACGTAAAAAGAAGGTTTTACAAGACTCACGTTAACAATATTGCAGCAGTACGCACACAATCGAAGCGCAGTAAGGATGGCTAGTGTAACTAGCAAGAATACCACGAAAGCAAGAAAAAGAAGTACGCTATTAACTATTAACGTACCTGTCTCTTCCGAAACGAATGAGTACTATGTAGAGCTCTATACTACCCATCGATTCCGGATAGTCT
+
88:@7::>@B@@?@ACBBACBB;;;0;@99;<<:<<0626>A@@@A:87176334444444#56555;;;>@???=B?@AAAA0@B@E@CCC<CCDABBBCEFCDD?C@CC@BBB>AAAAABBBCDBCCCCCC@CBBB?AABACBBC?C?CA@>@GBBBCCC@CAC@BB>BB>BDD<>>?==6<<<8<=>>@2AA?BAAABBA@@<?<@AAA<>8>>BBB?BBBBCBB@B@CCD>CAA?ABCCCCBBBBBBBCBBB>@>@@@@?AAA:AAA@==6;5;:>>?C@@@
@ATNG8:03401:03055
GATTAGTGCGTGAGAGAGAGACCCAGAAGATCAGGAACTCTAGAAGAATTCAGATTTTTAACACGAGAGTAAACGTAAAAAGAAGGTTTTACAAGACTCACGTTAACAATATTGCAGCAGTACGCACACAATCGAAGCGCAGTAAGGATGGCTAGTGTAACTAGCAAGAATACCACGAAAGCAAGAAAAAGAAGTACGCTATTAACTATTAACGTACCTGTCTCTTCCGAAACGAATGAGTACTACTCTCAGAGACACACTACCATCGATTCCGGATAGTCT
+
5<;8<=BBBBBBCDEBBBCB;;;6;CC?CCCBBA?A@BBCBBBB?BB?C?BBACCCCC2C@CCCA@AABBBC>??@@@@@,A@<@5;;;&5>>9@ABACCEDD?B?BD@BBC?BB@@BECBBBBCCCCDC@CAAB?ABBABFCC>B>B@@<@C@@@AADACCAABA?CC?ABB>AABAA8>8939?@@A2>@=A;;;@@@AA<A=AA>>9<6<=AAA@BCCBBBD?B?BBC>BBA?BBBCCAAADCBBBBCC@?>>>>B;;;A=;:;>@@<A<A7<<?BABA
@ATNG8:03389:03148
GATGGTAGCGCATATCAGCGCAGCCCAGAAGATCAGGAACTCTAGAAGAATTCAGATTTTTAACACGAGAGTAAACGTAAAAGAAGGTTTTACAAGACTCACGTTAACAATATTGCAGCAGTACGCACACAATCGAAGCGCAGTAAGGATGGCTAGTGTAACTAGCAAGAATACCACGAAAGCAAGAAAAAGAAGTACGCTATTAACTATTAACGTACCTGTCTCTTCCGAAACGAATGAGTACTATGTAGAGCTCTATACTAATCGATTCCGGATAGTCT
+
AB@@<@96;ABBBCDCCBCBBCCCL=BCCACCCB;;7;=ACDGCDD@AA?B@CAB;;;;;*;<ABBBBCBBBBB9AD;;;;.9C=C4;:;'5<<9>==CCBCBB?B@CC@BBB>AABBCABCCCCCCCCDDABBBC@C@@?BCAA>B@C;;:;DCABBCA?ACBCCF@AA>AAA;@@999+99>9<<<>>.=B>BAAAECAAA<@<@>=>1617=ABB@BBBBABB@C@CDD>AAA@AAABBAAAA@CBBBAABDFD?>>>?>:>;;;==B=C7;;@A>>>
@ATNG8:03402:03114
GATGGTAGAGTATCATGTGTATCTCCAGAAGATCAGGAACTCTAGAAGAATTCAGATTTTTAACACGAGAGTAAACGTAAAAAGAAGGTTTTACAAGACTCACGTTAACAATATTGCAGCAGTACGCACACAATCGAAGCGCAGTAAGGATGGCTAGTGTAACTAGCAAGAATACCACGAAAGCAAGAAAAAGAAGTACGCTATTAACTATTAACGTACCTGTCTCTTCCGAAACGAATGAGTACGTGTGACGTACGTGAGCTAATCGATTCCGGATAGTCT
+
DCCC?BBDBBBBCCCBBBCCCCBBB>BBC?CDCC9989?CCCCCCC?CD=B=BCCCDDDD1D@BBBCDECCBAA<@AABBBB0B?;>;>??7@BC?CCCCCAA???A?BB=@@B>BBA@ABCCCDBCCCDCC?CDBB?BABBCCBB?B?BCC@BCDCCCCA?AAB@B@>CB>B@@8??777)9=>;:9:99.9A<A888>>>CA<A<@@??<><>>CCC@CCCCCCB>A?ACC;C?@=?BABCCCCCB@AABCCCCCCB@@@DD?B@CBB>B>B?BBBB999
@ATNG8:03449:02582
GATGGTAGGAGACACGTCGCACACGTACTCATTCGTTTCGGAAGAGACAGGTACGTTAATAGTTAATAGCGTACTTCTTTTTCTTGCTTTTCGTGGTATTCTTGCTAGTTACACTAGCCATCCTTACTGCGCTTCGATTGTGTGCGTACTGCTGCAATATTGTTAACGTGAGTCTTGTAAAACCTTCTTTTTACGTTTACTCTCGTGTTAAAAATCTGAATTCTTCTAGTGTTCCTGATCTTCTGGGCTGCGCTGATATGCGCAACCATCGATTCCGGATAGTCT
+
BDBB?C<D?CA@@A<>BBABBBBBB@@?<>@@7@@@@;?B=B<666>?AA@B>@@A?B=A?BB?B@BBBBBBB=B@BBBBB1><8?8999&3?<<9?@@<@@>ABBCBB?BBB??===;>@@=A<ADD??=>@=AAAB=>>>>=><==???>888<8:9:9<=:><@@@@@@@@@=AAAAA5@;@8==@@@/@AABA:?=>=@=====8=??@/@@@?A<A=AC;AAAA=>=<A=A=88//--;;;.7-//9777///====@@;?;????@@<@;@<ACC?===
@ATNG8:03431:02633
GATGTATTGCGTGAGAGAGAGACCCAGAAGATCAGGAACTCTAGAAGAATTCAGATTTTTAACACGAGAGTAAACGTAAAAAGAAGGTTTTCAAGACTCACGTTAACAATATTGCAGCAGTACGCACACAATCGAAGCGCAGTAAGGATGGCTAGTGTAACTAGCAAGAATACCACGAAAGCAAGAAAAAGAAGTACGCTATTAACTATTAACGTACCTGTCTCTTCCGAAACGAATGAGTACGTGTGACGTACGTGAGCTACCATCGATTCCGGATAGTCT
+
:<<<DBB@BDDCCCAAABBC@BBC466=<??CBC?:>:CBBBBBB?BB?B@CBBBBBBB3B?BCBBCCAAAAA8=<<;:;:*4;7@8B@@49:4;@AAAAB;;:;AJFACCC@BBBCCDDBCCC@>>>994:???:@@@?AACC=A>A;;4;:??ABBA>AB?????BA????<?ABBD====9:::9:(5:7:256;>:;;<@=B@@@<@;:;A@@=ACCCCAA=><>==5=00+0000?AAABB??@@A@@???=?888AA>???@AA;?=?@BBBCCBC
@ATNG8:03434:02643
GATAGTACAGTGTAGTAGACCAGAAGATCAGGAACTCTAGAAGAATTCAGATTTTTAACACGGAGAGTAAACGTAAAAGAAGGTTTTACAAGACTCACGTTAACAATATTGCAGCAGTACGCACACAATCGAAGCGCAGTAAGGATGGCTGTGTAACTAGCAAGAATACCACGAAAGCAAGAAAAAGAAGTACGCTATTAACTATTAACGTACCTTGTCTCTTCCGAAACGAATGAGTACACATCGTCGTGTCGTGCTTACCATGATTCCGGTATAGTCT
+
348::DBCBCCCBCA=>>@C895>7@>?>>=4:597:<::?9BB>B?C999??>=)94>>//*/8:;;=C6?;3388*2:6:4;==2=<=8=>@=;=>AC:?5;;:8776:;@AA>==??AAB?8788;;;=5:;:666//*/588><?@@:755:>?::9A29:5:><6:5///'//.(.5;;;)994;888=888838/555516267755).(.7335:39022=395505687779==:;:>@886A;;97---(--(-65771936,//39----
@ATNG8:03449:02649
GATGTAGAGTATCATGTGTATCTCCAGAAGATCAGAACTCTAGAAGAATTCAGCATTTTTAACACGAGAGTAAACGTAAAAAGAAGGTTTTACAAGACTCACGTTAACAATATTGCAGCAGTACGCACACAATCGAAGCGCAGTAAGGATGGCTAGTGTAACTAGCAAGAATACCACGAAAGCAAGAAAAAGAAGTACGCTATTAACTATTAACGTACCTGTCTCTTCCGAAACGAATGAGTACGAGAGAGCACACGTGTCTACCATCGATTCCGGATAGTCT
+
4<:::<>>===665;;<<:::999.4::.44//0//)//999995;<8<8;;4455555$57<=>?>>BCBAA:A::9<@<+@B:>2999&4;:7>@;?:BBBB?B?CB@BBB>AAAABBBCCCCCDDDCCACCBC?ACDABABD@DAC@@<@@@@ADDG@BAABCB@BB@BCF>?>BBB:@993:::9:(9<57777<<@@@<@>?@??<?:>>C;;7;CBABAA>@=;;;6;AB>ABAACBFDBBBBAAABBCCBAAABBA@<@00/<<9>5:5=888AA>
@ATNG8:03452:02625
GATGGTAGAGTATCATGTGTATCTCCAGAAGATCAGGAACTCTAGAAGAATTCAGATTTTTAACACGAGAGTAAACGTAAAAAGAAGGTTTTACAAGACTCACGTTAACAATATTGCAGCAGTACGCACACAATCGAAGCGCAGTAAGGATGGCTAGTGTAACTAGCAAGAATACCACGAAAGCAAGAAAAAGAAGTACGCTATTAACTATTAACGTACCTGTCTCTTCCGAAACGAATGAGTACTACTCTCAGAGACACACTAATCGATTCCGGATAGTCT
+
9;;@9=>>BBB<ABB;;<CCCAA@C@CBD@BABCCB?B?BBCBB??>@C@C@DBB:::::*;>CEGCCBBCBDD>CCCCCCC5B?;?2:;;*:::5:;;<>BBCC?C?BB=@@A>AABABCCCCCCEEDCAA?BBBC=BABCDC@@<@=@??<?DCBACCB?AAABCC???<@CD?CA>>>8?==<99999(:A?A??@A???@<>:><=?<?:>?CBB@CCDDCCC?C@BBB=BBB?BBCCBBBBBBBBBBBA<<<BBCB@BB>B?;<==D<A:>>AA==<
@ATNG8:03434:02666
GATGTAGCACGAGTCACTCATATCCAGAAGATCAGGAACTCTAGAAGAATTCAGATTTTTAACACGAGAGTAAACGTAAAAAGAAGGTTTTACAAGACTCACGTTAACAATATTGCAGCAGTACGCACACAATCGAAGCGCAGTAAGGATGGCTAGTGTAACTAGCAAGAATACCACGAAAAGCAAGAAAAAAGAAGTACGCTATTAACTATTAACGTACCTGTCTCTTCCGAAACGAATGAGTACGTGTGCGACGTGTCTCCTACCATCGATTCCGGATAGTCT
+
9>;;AECC?@@CCFDBCCDBBBBD@DCD?BBCBAA?A>BBC;;;C@BC@D@@?@;:999):<@DBBBADBDDC9=<;;;;;*4>:@9CCC9CCC@CAABHICCB?CABA=A@A;@@@AABCCBCCCBBB::6;B::5;AAAAB::7;@CCCACCCCDB??=?AAA?>89939?;5;=7777(8>><ACCCFC);;5;888??@=>1818=>@1938@CCC@CDBAA:929:999.99939??@@AB???A@@@BB>AAAAAB<???<A;;:AA<A<A;@@AA===
@ATNG8:03449:02680
GTTGGTAGTGATACAGATCAGACACCAGAAGATCAGGAACTCTAGAAGAATTCAGATTTTTAACACGAGAGTAAACGTAAAAAGAAGGTTTTACAAGACTCACGTTAACAATATTGCAGCAGTACGCACACAATCGAAGCGCAGTAAGGATGGCTAGTGTAACTAGCAAGAATACCACGAAAGCAAGAAAAAGAAGTACGCTATTAACTATTAACGTACCTGTCTCTTCCGAAACGAATGAGTACCTCTCAGACGCTCGTCCTACCATCGATTCCGGATAGTCT
+
9;>>@A@CAABBCCCDDBCBCCCCC@CCC@CBB@?A?A@FCCAAAC?CC?C?ABBBBCBB+B>BCCCBCBB>>>8?@>>@@@0@B@B5;;;*9@@?CBABCCCCC@B?BB>BAA=??CCCBBBCCCCC@@BB?CBBA?B???BBAC?F@D?@?@CBBBCCA?BBC@AA@BB>BBB=@@>>>8=>?;99999(:B?C;;;?@@??=?<AA@A:=9<?@@@>BEBBACC?C@BBB>BCC?BBBBBBC@BBB@BBBBBCAA@??<>@@7;555CC;A<A<AAAA==>
@ATNG8:03460:02686
GATGGTAGCAGACGTGACAGAGCGCCAGAAGATCAGGAACTCTAGAAGAATTCAGATTTTTAACACGAGAGTAAACGTAAAAAGAAGGTTTTACAAGACTCACGTTAACAATATTGCAGCAGTACGCACACAATCGAAGCGCAGTAAGGATGGCTAGTGTAACTAGCAAGAATACCACGAAAGCAAGAAAAAGAATTACGCTATTAACTATTAACGTACCTGTCTCTTCCGAAACGAATGAGTAATATAGACTATCTGAGACTACCATCGATTCCGGATAGTCT
+
9<@>866<<<><:95559;;;;;@@15558;;=:::5>:=?A885B<>8>B?797;;<<<,;4?@CBBBBCA@A;:9;AAAA0?@<@4;;;-;EE?;<:A9:=9909<@C=BCC?@@BACCBCDCCCCCCED?B@;;6;???AA@A?C?BBB?BCBBAABB@BBBBBB?BB?FCC?BAA@>5<993:8888(8=08088>>A>>;>7::AA5;5;=BBA?BBAA>;;,0+0::5:;=7;<>@@A?BABBB>??B@@=>=A>?>??:=888>>1818;?===???
@ATNG8:03465:02695
ATGGTAGTGTCATATGAGAGTGTGTACTCATTCGTTTCGGAAGAGACAGGTACGTTAATAGTTAATAGCGTACTTCTTTTCTTGTCTTTCTGTGGTATTCTTGCTAGTTACACTAGCCATCCTTACTGCGCTTCGATTGTGTGCGTACTGCTGCAATATTGTTAACGTGAGTCTTGTAAAACCTTCTTTTACGTTTACTCTCGTGTTAAAAATCTGAATTCTTCTAGAGTTCTGATCTTCTGGGTCTCTCTCTCACGCACTACCATCGATTCCGGATAGTCT
+
///)//8:?95455555599555;9444;43-4:::1::.4.444999=4995999?;@ABB=B>B@B<<<==<.5599+59244;@@6:99;A;??A>AA??@?BBCACCCCCCCCADCC@C@CCDBBB9969BA@>@CCCDBBBCCCBBBBBD@CCC@BB?B=AAB@@@CBB?ABCCC5;4;4;;;;.;CCCE=CCCBBCBBBB>BBBB0BAA@C@CACC@CCCCCCB@BBBCCCC@CBAA<@AABBBBDDDDCAABCCCC@CCBCCC@C?B?BDCCCCC
@ATNG8:03449:02735
GATTAGGACGAGCGTCTGAGAGGTACTCATCGTTTCGGAAGAGACAGGTACGTTAATAGTTAATAGCGTACTTCTTCTTCTTGCTTTCGTGGTATTCTTGCTAGTTACTCTAGCCATCCTTACTGCGCTTCGATTGTGTGCGTACTGCTGCAATATTGTTAACGTGAGTCTTGTAAAACCTTCTTTTACGTTTACTCTCGTGTTAAAAATCTGAATTCTTCTAGAGTTCCTGATCTTCTGGTATACACACTCGCTCGCTACCATCGATTCCGGATAGTCT
+
;:>4;;4;94:<;<BCBBCAAA?CBBBBABB;;;6;C@C@CCBCCBB?BC;;;AB@BBBB7<7;;;;BCCCCABB?;;7;@=AABC>BB;;:;@B>;;6:@A@=B?C000?A@B=BAB=B=BBCBB::9;@?;;6;BAABB;;;@?A@999B?BBD@@@=?=@AB;;;@;;4;;;;;.;5;5:;<<.95<>@6<<::<<////)////$/;;55165::8=@@?BB=<>:C@<@<;7;<=;AACCDCC???000??=<<CC;>888>?:?>B;==BCBBB
@ATNG8:03451:02735
GATGTAGTATATCGCGTCTCTATCCAGAAGATCAGGAACTCTAGAAGAATTCAGATTTTTAACACGAGAGTAAACGTAAAAAGAAGGTTTTACAAGACTCACGTTAACAATATTGCAGCAGTACGCACACAATCGAAGCGCAGTAAGGATGGCTAGTGTAACTAGCAAGAATACCACGAAAGCAAGAAAAAGAAGTACGCTATTAACTATTAACGTACCTGTCTCTTCCGAAACGAATGAGTACACACTCTCATATGACACTACCATCGATTCCGGATAGTCT
+
BCCBACCCCCDCCCCCBCCCCCCC@CBB@BABB99;:?CCCBBBD@CC?C?BBAACCCB2B@CCCCCBBBBBB>BBBDEEE5@@;@5;;;.;DDAAAACCCCCC@B@BC@CCC?BBBBBBCCCCCDCCCCC@BB@@>A@@??B@@<A@B::;:CCCCCBA?BBBBBB@BB@A@A?BBAA?9?9949===@/??;?887???>>;><??BB:>:>ACCC?BBCCCCC@B?AAA<ABB@BBBBBABCAABBBDB>>AABBCCCBCD@B>??BB@C?C>BBBA:99
@ATNG8:03455:02793
GATGGTAGCTCTGCTCTGACTCTCGTACTCATTCGTTTCTGAAGGGACAGGTACGTTAATAGTTAATAGCGTACTTCTTTTTCTTGCTTTCGTGGTATTCTTGCTAGTTACACTAGCCATCCTTACTGCGCTTCGATTGTGTGCGTACTTCTGCAATATTGTTAACGTGAGTCTTGTAAAACCTTCTTTTTACGTTTACTCTCGTGTTAAAAATCTGAATTCTTCTAGAGTTCCTGATCTTCTGGATACACTCATGTGCACCTACCATCGATTCCGGATAGTCT
+
--66088@A?:;@;;BB96;BA;;?966>D;;8;;>>8ABBB?BB>BCCC@BBBBB@C@CBCC@E@CCCBCCJIFACCCBB1BB<ABCB;BA@B>CAC?CC:=;BBBCACCCBCCCC?BBC@D@EDBBBBBB=AC??<AABBCABAE@@=@@@@B@BBC=@?495:AAAABC;;5;;;;;.;=A>;<<<<*;BBBM=CBBDHHBBBB>AABA0BBBBB@C@DC@CBBBBBB?B@BBBCCC@@?BADDCCCBBAB@@@@AAB?BBB@@::9BB?B>A>ADBBB>>
@ATNG8:03458:02771
GATGGTAGGTGCACATGAGTGTATCCAGAAGATCAGGAACTCTAGAAGAATTCAGATTTTTAACACGAGAGTAAACGTAAAAAGAAGGTTTACAAGACTCACGTTAACAATATTGCAGCAGTACGCACACAATCGAAGCGCAGTAAGGATGGCTAGTGTAACTAGCAAGAATACCACGAAAGCCAAGAAAAAGAAGTACGCTATTAACTATTAACGTACCTGTCTCTTCCGAAACGAATGAGTACGATGAGAGAGCATCTCTCTACCATCGATTCCGGATAGTCT
+
3444.4993444:////;9566<==8<<=8<;;443-4.4<<==<<8;;5;8<;;?CCBB5B@CHCCCCCBBDC>;;:BBBB1CA?D6;;,;::.4@<<8====4<=@A?A@A;?>@ABBBCCCCB>@@00,/::;4;;====BB>B<@?;5:>::?<<<8;;;<<@073288728799:2//(/4/////$/;3:999::55:<@;:66:381/.0=97<C@>B?C?B<?@@<@AA@AAA::9@@?><>??>97///:;;;8:==8<;;8=<:>:<8>@6////
@ATNG8:03459:02804
GATGGTAGAGTACAGTGAGTGTATCCAGAAGATCAGGAACTCTAGAAGAATTCAGATTTTTAACACGAGAGTAAACGTAAAAAGAAGGTTTTACAAGACTCACGTTAACAATATTGCAGCAGTACGCACACAATCGAAGCGCAGTAAGGATGGCTAGTGTAACTAGCAAGAATACCACGAAAAGCAAGAAAAAGAAGTACGCTATTAACTATTAACGTACCTGTCTCTTCCGAAACGAATGAGTACGATGAGAGAGCTCTCTCTACCATCGTTATCGGAAAGTCT
+
BFCC?BDDCBBBCAABDCCCBBCCC@CCC?CCCCCC?A>@@ABBBB>BB@C=<<>88889(9<?ACBBBBBBCC=@<;;:99+;A;@<@AA3;;B<??@@AA@@@:=:>E=:::299<===@@DAAA>>@AA;???A:????888@:@;C<>;?@>>>A@>9>???@@;A=7>>C;=:5556)8<<7=>>>>/;;4;756@@B>><>=A>8838;?BAAA:>>>@<<>:@<AAA7<55.6==@AAAA@>>>@@A?@?;;;A@@@@?=AAAAA=A<==<@A:A;::
@ATNG8:03460:02796
GATGGTAGCGCATATCAGCGCAGCCCAGAAGATCAGGAACTCTAGAAGAATTCAGATTTTTAACACGAGAGTAAACGTAAAAAGAAGGTTTACAAGACTCACGTTAACAATATTGCAGCAGTACGCACACAATCGAAGCGCAGTAAGGATGGCTAGTGTAACTAGCAAGAATACCACGAAAGCAAGAAAAAGAAGTACGCTATTAACTATTAACGTACCTGTCTCTTCCGAAACGAATGAGTACTGCGTCTCACTCTCGCCTAATCGATTCCGGATAGTCT
+
345?7::=@BBCCCCFCBBCCBBBD>BBC?AB?>>=9>:949<>:?<?A>B;==:99:;;':<ABBDCCECAA@8@A;;;;;*;A;A5;:05<<8;<<=CCBBB@C?CC?A@@>AABCCBAACCCCAAACC@CBDD?BBCCA@@@<@=CAA>BDDDCCCC@CBBBBB>BC?CCC=??898*9==:?EDDE3BB?B?@@BBB>?7;7<AAA:=:=BDCDACCBBBBB=A=AA@<ACC?AACCCDBBBBBAA@BBBBCCBCB?BD@DC@@@@D?B?BBBB?>?
@ATNG8:03422:02822
TATGGTAGCTCGCTGATGATATCTCCAGAAGATCAGGAACTCTAGAAGAATTCAGATTTTTAACACGAGAGTAAACGTAAAAAGAAGGTTTTACAAGACTCACGTTAACAATATTGCAGCAGTACGCACACAATCGAAGCGCAGTAAGGATGGCTAGTGTAACTAGCAAGAATACCACGAAAGCAAGAAAAAGAAGTACGCTATTAACTATTAACGTACCTGTCTCTTCCGAAACGAATGAGTACGAGAGAGCACACGTGTCTACCATCGATTCCGGATAGTCT
+
78::9>==BBAAA@?:;;B@>?A@@;B:<9:BCBBC>@>ABBBCCC@BC@DACBBBCDDD2C@CFIKBAA?CBC=@954999(9@:?;==<3>@@@DCCCCEB??;??AA=@BB?BBBCCCDEDBBBCDDBB@C;;;?A???@??A;A=ABA=ADCBB959?997A@B;BB<><=399??@,9967>????.>>5=59:666>?1857>>=0705;:;;<@A@@@>?5:49::.9==8>>>988ACCCBAAA???A?>?AA999=5;0//89/605/76799=>
@ATNG8:03438:02835
GATGGTAGGCGTGTGAGAGTCTGCCCAGAAGATCAGGAACTCTAGAAGAATTCAGATTTTTTAACACGAGAGTAAACGTAAAAAGAAGGTTTTTACAAGACTCACGTTAACAATATTGCAGCAGTACGCACACAATCGAAGCGCAGTAAGGATGGCTAGTGTAACTAGCAAGAATACCACGAAAGCAAGAAAAAGAAGTACGCTATTAACTATTAACGTACCTGTCTCTTCCGAAACGAATGAGTACGATGAGATCTCGTGTGCTACCATCTATTCCGGATAGTCT
+
@ACC?CCC@@@?B>BBCCD@ABBBB6=BB@BCAABB>A=@@BBBAB?@@=@?CBAAAAAAB)A>BB??>BB@?>C=>>77999'8>;?29999(7;>;@>899779:3:397.629495556@888>>9>>@AA7;::8<=>:=;///5:)//=16599<;BA=>>>@??<?D=@=?188:97,775066666'22,2787:9><<4:39==>:>:>898818><=>;;5;39==5>BB>778B<<=7565779>@;;;?<<888>>7=88:?=7;7>07789=>?
@ATNG8:03440:02853
GATGTAGAGAGACTGTAGCGCACCCAGAAGATCAGGAACTCTAGAAGAATTCAGATTTTTAACACGAGAGTAAACGTAAAAAGAAGGTTTTACAAGACTCACGTTACAATATTGCAGCAGTACGCACACAATCGAAGCGCAGTAAGGATGGCTAGTGTAACTAGCAAGAATACCACGAAAGCAAGAAAAAGAAGTACGCTATTAACTATTAACGTACCTGTCTCTTCCGAAACGAATGAGTACTGCGTCTCACTCTCGCCTACCATCGATTCCGGATAGTCT
+
:>>>>=ABCBBBBBCCCCCCBBBB>BECAECCB@@>@@DBBCBBB>AC?B?@@?99:9:(9;@@BCBBCBBBB>BBCCFFD5@A?BADIJ<CCC@BAACCCB@A?@BD@CAA?@@BBCDCCDDDDBBBBE@BBCB@BBCCCB@?=@?C@@>@CBBDDBB?A?@???<?B>AAA>ADDDD>>=<998889(5=7=<==@ACCB;>:?ABD=D;??BBB?CCCCBBB?B?CCA:?9949@@@AAAAFFBBAAABBBAB:;;?B@@9;000=>7;7:6=AAB999
@ATNG8:03460:02821
GATGGTAGGTGCACATGAGTGTATCCAGAAGATCAGGAACTCTAGAAGAATTCAGATTTTTAACACGAGAGTAAACGTAAAAAGAAGGTTTTACAAGACTCACGTTAACAATATTGCAGCAGTACGCACACAATCGAAGCGCAGTAAGGATGGCTAGTGTAACTAGAAGAATACCACGAAAGCTAGAAAAAGAAGTACGCTATTAACTATTAACGTACCTGTCTCTTCCGAAACGAATGAGTACTATGTAGAGCTCTATACTAATCGATTCCGGATAGTCT
+
CCCC?CBB?BBBBDCCCBCCCCBBB?CBE@BBBD?><?@BBCDDBB?CC?B?ADDBBBBB1C@DDBCECCCCCD>CBBBCCC5@@=@4:;:.;@B?BBCBAAA?>9==@@>BBC?BBBBBCCCCCECBBBCD@DB@A>@CCBCBBB>B?B??<@BBBBCCC?CBC@A>AB?B@B?ABBBF>BBBA@@@?=,<=8?>?@@AB@@;?<???@<><>ACCB@CCBBBBB?C?BBA;A::6;BACBCCAABBBBBBBBCBBABAAAD;AA@@@=?;?<@@@@@??
@ATNG8:03467:02834
GATGGTAGTACATGATAGACGACACCAGAAGATCAGGAACTCTAGAAGAATTCAGATTTTTAACACGAGAGTAAACGTAAAAAGAAGGTTTTACAAGACTCACGTTAACAATATTGCAGCAGTACGCACACAATCGAAGCGCAGTAAGGATGGCTAGTGTAACTAGCAAGAATACCACGAAAGCAAGAAAAAGAAGTACGCTATTAACTATTAACGTACCTGTCTCTTCCGAAACGAATGAGTACGATGAGAGAGCTCTCTCTACCCATCGATTCCGGATAGTCT
+
=CCE?CDBCBBBBDDCABBB;;;BB;@BB>BBB:;97?<?AB<BBA=@?<?;@=945555)5=BCCFDBBBBBB=BBBBEDD2CD@D7;;;6;CC?AA@BBBB;;<;@DC@AAA?BBAAABBBCBBDDDCCC@CCBB?@@BBBBA@>BBGCC?BBBBBCCC@CCCAAB?AB>BBB?AA>==7=>>;99999.:A?C???BBB@A<A9><>@6859>CCCACCBBBCC<@?@B@:A@@=ACDBBBCBCBBBCB@@BBAA@@755?=>6>BB>>><@=@<=>=====
@ATNG8:03437:02903
GATCAGACGTGACAGAGCGCCAGAAGATCAGGAACTCTAGAAGAATTCAGATTTTTAACACGAGAGTAAACGTAAAAAGAAGGTTTTACAAGACTCACGTTAACAATATTGCAGCAGTACGCACACAATCGAAGCGCATTAAGGATGGCTAGTGTAACTAGCAAGAATACCACGAAAAGCAAGAAAAAGAAGTACGCTATTAACTATTAACGTACCTGTCTCTTCCGAAACGAATGAGTACGAGAGTCAGAGCAGAGCTACCATCGATTCCGGATAGTCT
+
=CCABBCBABBBBCCCEA@@@CCD@CCCCCC?A>@@BDCCC?BB?B?BBBBCCCC3B?AABBBBCCCCD>CA:8555+5:6<6<<<2==>:?;;;@@BBC;?:?C=CDA7;;>>>?>>AAAA=>>AA:@@AC;A9;;>>:=8<9=?A<AA==>B::7;AAAAA;AA=A??:<;5668&29626>;;;)/.-.;;;AAAAA:>:>AAA7;7;>>A@:@>>?;><8<9:88.:;;4;CBCBBBBBBBBBCBBBBBBC:;:CAC>B9;:CD@C?C?CCCCBAA
@ATNG8:03422:02939
GATGGTAGCTCTGCTCTGACTCTCGTACTCATTCGTTTCGGAAGAGACAGGTACGTTAATAGTTAATAGCGTACTTCTTTTTCTTGCTTTCTGTGGTATTCTTGCTAGTTACACTAGCCATCCTTACTGCGCTTCGATTGTGTGCGTACTGCTGCAATATTGTTAACGTGAGTCTTGTAAAACCTTCTTTTTACGTTTACTCTCGTGTTAAAAATCTGAATTCTTCTAGAGTTCCTGATCTTCTGGCGCGTATGTATGTCGCCTACCATCGATTCCGGATAGTCT
+
35::8<;<;;;;???=<<<>969<<>;:@@>>:@:<>5>>2645:>=5669;99<<19.5944.66=9=9559<<744444$4<7==@?::/0<<+0/;6;;6555:@C=CCBBA@;924>>;A=B:;:A;;@?CB@A;?@>@@@@A@AB@?99:=299>:9:2929??@@CCC@;:9999&429;99:9:'::???8@>==<<<>/0)/777'7<<>>9=?AB>BBBBA:;7:@AA@CCC=A@@>ACBBCB;;;C;;;BBB@CCC@BBBAAC?C=@=?CDBB99
@ATNG8:03459:02949
GATTAGTACATGATAGACGACACCAGAAGATCAGGAACTCTAGAAGAATCATGATTTTTAACACGAGAGTAAACGTAAAAAGAAGGTTTTACAAGACTCACGTTAACAATATTGCAGCAGTACGCACACAATCGAAGCGCAGTAAGGATGGCTAGTGTAACTAGCAAGAATACCACGAAAGCAAGAAAAAGAAGTACGCTATTAACTATTAACGTACCTGTCTCTTCCGAAACGATGAGTACTGCGTCTCACTCTCGCCTACCATCGATTCCCGGATAGGTCT
+
9::+/5;<<@BBBBB;;0=00/;499=8<9>559.55>9455/:4::)//---/////$/388/33333:;<38343999'33,3,399+:9949::99>;>:7:=AA;888;>==@CCCBCEIE;<<CIGEBBB@DBBBBBAA<@=A::6;BAA@BBB>AAGCCB?CC?CBC??@?DD8::99?AAAB3BC@CAAABA@>>8<8=;;;:?;==BBB?BB;;::929249:59455>=====758;<9995999456;155<06654<<.33(3283354544
@ATNG8:03465:02916
GATGGTAGCTATACGTATATCTATGTACTCATTCGTTTCGGAATGAGACAGGTACGATTAATAGTTAATAGACGTACTTCTTTTCTTGCTTTTCGTGGTATTCTTGCTAGTTACACTAGCCATCCTTACTCGCTGCTTCGATGTGTGCGTACTGCTGCAATATTGTTAACGTGAGTCTTGTAAAACCTTTCTTTTTACGTTTAACTCTTCGTGTTAAAATCTGAATTCTTAACTAGAGTTCCTGAATCTTCTGGTATGACTAGTGTCTACTACCATTCGATTCCGGATAGTCT
+
////)///77995555;;<<>>=////////;5<<>=6<<8<*////:;5615::///)/)//8:1:-/////666660/978&333778:9+600/(/685>B>B==>AA=?><9<<7815<84949:----,,66(-----..77;9999=:988550555459371777>;;9;;9;;=AA.=/76157>CD/@@???9?<;;;?;?>=::1///)////848266(-(----6773725..(.67398838755..-------798<8;38627---*-*-0666;6/-
@ATNG8:03461:03000
GATGGTAGCGCATATCAGCGCAGCCCAGAAGATCAGGAACTCTAGAAGAATTCAGATTTTTAACACGAGAGTAAACTTAAAAAGAAGGTTTTACAAGACTCACGTTAACAATATTGCAGCAGTACGCACACAATCGAAGCGCAGTAAGGATGGCTAGTGTAACTAGCAAGAATACCACGAAAGCAAGAAAAAGAAGTACGCTATTAACTATTAACGTACCTGTCTCTTCCGAAACGAATGAGTACTATGTAGAGCTCTATACTAATCGATTCCGGATAGTCT
+
/:::;?8:;<A@<>??@@ABBBCCC>BBF@CBBBB@=@@B@@ACAA???<@?D@@;;;;;':=ABBCCC@@@@@6@A5;;;;*;C>B5<;<.;AA>ABBBCBEBB?B?BB@B@@;>>@BCCICCCECBCBCB@CBBC@BBBBAAAB@B@CCC?BCCDBBCDACBBBCC?BA=A?>;>=BAC>8666<==>?/?@<@???@@???;?;?>>>=A<A?@@@@BACB@@@8:89AA;A??<?BAABBBCCCCBB>?>?AC888;;;D=AA;;;;?6;8;AAA==;
@ATNG8:03437:03047
GATGGTAGCTCGCTGATGATATCTCCAGAAGATCAGGAACTCTAGAAGAATTCAGATTTTTAACACGAGAGTAAACGTAAAAAGAAGGTTTTACAAGACTCACGTTAACAATATTGCAGCAGTACGCACACAATCGAAGCGCAGTAAGGATGGCTAGTGTAACTAGCAAGAATACCACGAAAGCAAGAAAAAGAAGTACGCTATTAACTATTAACGTACCTGTCTCTTCCGAAACGAATGAGTACTATAGACTATCTGAGACTACCATCGATTCCGGATAGTCT
+
4<<<<@::65<<<===>=;;;;;;;7;??7<=:00/272799445;7<;8;757333===+@6:?:::;;;CCC=>?@???@,;;592;;:7:BC@BCB@>;@00+0:<>6<<=9==>?BBBCCCCCCCBBC@BB@?<A999BAAA?C@BAA>@CCAAABB?ABA??????<>DC9>>?><3;7716>>?@.==:>;;;>??;;5;;>>BB:>:=@BBB?BACCBCD@A<A@>5;00*000>ABBBBBCB>@@AACCCCBBBBBD@C999BB@C?B?BBBB::9
@ATNG8:03446:03012
GATTAGGACGAGCGTCTGAGAGGTACTCATTCGTTTCGGAAGAGACAGGTACGTTAATAGTTAATAGCGTACTTCTTTTTCTTGCTTTCGTGGTATTCTTGCTAGTTACACTAGCCATCCTTACTGCGCTTCGATTGTGTGCGTACTGCTGCAATATTGTTAACGTGAGTCTTGTAAAACCTTCTTTTACGTTTACTCTCGTGTTAAAAATCTGAATTCTTCTAGAGTTCCTGATCTTCTGGTGTCTGATCTGTATCACTACCATCGATTCCGGATAGTCT
+
9;;<AB?BBBBBBBBBBBAACC@CCCBB994999:5:A=B@CCBBCCC?CCCED@D?BBAC@EACBBBCBBCC=BBCCC1AA?CCCC>CCCC@CCC@CC;;:BB@A?BCCCCDDD@CCC?B@CCCCCCBB?BCCC@CCCBBCBCEBBCCCBBA?CCC@DD>A>AACABBBAA=A;;;;.;>C>;<<<.:C@BC=CCCCDCB@@>4:;;;';??AA;@=BB>BBCABBB@CADCBBBB?B?A=ACBBBCCCFDBCCCC9:9BC>BBCBBBAD?C?BCCCBA8
@ATNG8:03448:03023
GATGGTAGATTTATGCACGCTCTACCAGAAGATCAGGAACTCTAGAAGAATTCAGATTTTTAACACGAGAGTAAACGTAAAAAGAAGGTTTTACAAGACTCACGTTAACAATATTGCAGCAGTACGCACACAATCGAAGCGCAGTAAGGATGGCTAGTGTAACTAGCAAGAATACCACGAAAGCAAGAAAAAGAAGTACGCTATTAACTATTAACGTACCTGTCTCTTCCGAAACGAATGAGTACTACTCTCAGAGACACACTACCATCGATTCCGGTTAGTCT
+
:CCC@CCCBBB>CBBBEBBBCHCDC?BBC@AAA@@B=B?CCDAB@C@CB@B@DC;;:BAB2B?BBDBBBECBBA9??;;;;;*;B>B5;;;*9@D:CB=BDBBBC?B?CC@CCC?AAABBBBBCCEBBCCCB@BBBC?BBBCBBBB@C@C@@>@CAAABBD?BBCCBB=AA?B@C?ABCDF=B??=;BBAA/AD=A<<=>AA::6::>>>A7:59=B@A>AFCBCBC?A>ABB<BBB?BBCBBBBAAACBBBCCCC@@@@@@ABB:==@@AA<B<B<@<@@??B
@ATNG8:03449:03044
GATGGTAGAGAGAGCTCTCTCATCGTACTCATTCGTTTCGGAAGAGACAGGTACGTTAATAGTTAATAGCGTACTTCTTTTTCTTGCTTTCGTGGTATTCTTGCTAGTTACACTAGCCATCCTTACTGCGCTTCGATTGTGTGCGTACTGCTGCAATATTGTTAACGTGAGTCTTGTAAAACCTTCTTTTTACGTTTACTCTCGTGTTAAAAATCTGAATTCTTCTAGAGTTCCTGATCTTTGGGTCTACGCTCGTCGCGCTACCATCGATTCCGGATAGTCT
+
4<;;=A<ABB?@?@<55595559555656<@@=BBBA<@@<@@D@@@AAA6;5<?;8<7::9:6:7;>AAA?>8>679999$3;4>???8;A==*00.)--)----995775555;;6///5;///FB878B=A???7;:;BA@@@@@@AB;;;>:888;@A=A<@@@BBBBBB8=<@DD;B7:7:>DDF/A@><<6=9:;@@AA@@88888,9///@9@9AA=A@@:;;>:=<ADDD@??7AA:A>=>A>>>A@>>>??>@9949<=<=>=A=C;C>??>>@
@ATNG8:03464:03019
GTTGGTAGTAGTACACTAGTCATACCAGAAGATCAGGAACTCTAGAAGAATTCAGATTTTAACACGAGAGTAAACGTAAAAAGAAGGTTTTACAAGACTCACGTTAACAATATTGCAGCAGTACGCACACAATCGAAGCGCAGTAAGGATGGCTAGTGTAACTAGCAAGAATACCACGAAAGCAAGAAAAAGAAGTACGCTATTAACTATTAACGTACCTGTCTCTTCCGAAACGAATGAGTACTACTCTCAGAGACACACTACCATCGATTCCGGATAGTCT
+
:<7<<::A@@@B@<A<??;=>ABAB?BCC?B@BB;;7;8;:B@>>B=A@=B=??@<;;;.9:???A@>?:98<6989???>,?@=@5;;;&95A9CAAABCB?@>@?BB@CCC9:9BBBCCCCCBBBCCCB?BCBB@BBBBCCCC@B?B@@>@BCBCCCDAABABBC@BB?BCC@CC:9927;;9;DDDD/AA<?;;;@@CBB3838>??;@<@ACBC@CBBBBBB?A?ACC<AAC?CCCBBBBBAAABBCCCBB=>>??????<@A@;;;<B:=:===@:::
@ATNG8:03437:03102
GATGGTAGTATCTGTCTACGAGAGCCAGAAGATCTGGAACTCTAGAAGAATTCAGATTTTTAACACGAGAGTAAACGTAAAAAGAAGGTTTTACAAGACTCACGTTAACAATATTGCAGCAGTACGCACACAATCGAAGCGCAGTAAGGATGGCTAGTGTAACTAGCAAGAATACCACGAAAGCAAGAAAAAGAAGTACGCTATTAACTATTAACGTACCTGTCTCTTCCGAAACGAATGAGTACTCTCTCAGAGACACACTATCGATTCCTGATAGTCT
+
;BBC@BCCBBCCBCCCCHCBBBC@?>AHG@CBCDDD?B=AAABBBB?BB>B>@AAA@ABB2A=AA?@BBBB@@=;?;;;;;;*;A>B=BBB9BCC?BCBBCCBBB@B@AC@BBC:::BBCCCDGBBBBCCDD?CCCC>AAAB???@9>;?::6;BBBABACABCBBBB?BB?AA@<?@99929>?<88889+8>:>988>@??@<>;>AEE<?<>>CCC@CDCBBAA<;9;==5=00,0>@@???BBAABA???AAB??@>>>>888A:>:>@@@AB:::
@ATNG8:03443:03104
GATGGTAGCTCTGCTCTGACTCTCGTACTCATTCGTTTCGGAAGAGACAGGTACGTTAATAGTTAATAGCGTACTTCTTTTTCTTGCTTTCGTGGTATTCTTGCTAGTTACACTAGCCATCCTTACTGCGCTTCGATTGTGTGCGTACTGTTGCAATATTGTTATCGTGAGTCTTGTAAAACCTTCTTTTTACGTTTACTCTCGTGTTAAAAATCTGAATTCTTCTAGAGTTCCTGATCTTCTGGGCAGACTCTCACACGCCTACCATCGATTCCGGATAGTCT
+
//77177??455;:@CB@AA:66;;;<@=B<;0:;;>7>A?C?BBBBCCC@CBBCC@D@CABA@DAABBA@@BBA>AAAAA2AB?BBCC>CEFF=<;B@BE?A@BECC@CCCDCBCB?BAA?@@CD@@@@@??BBBB?CBDBCBBBBCCCE?@??@CCC?CC@CBBBBBAAABB<@ABBB7?9?9:::::*;BBBC?GFCBCICBAA?ALFL5DBCBC@C@CC@BBBCCCB?B@BBBBAA4:8@@:AFCCBBBCC@@@CCC@BFD?B9::@?9<9?499?B@;;
@ATNG8:03455:03099
GATGGTAGCGCATATCAGCGCAGCCCAGCAAGATCAGGAACTCTAGAAGAATTCAGATTTTTAACACGAGAGTAAACGTAAAAAGAAGGTTTTGCAAGACTCACGTTAACAATATTGCAGCAGTACGCACACAATCGAAGCGCAGTAAGGATGGCTAGTGTAACTAGCAAGAATACCACGAAAGCAAGAAAAAGAAGTACGCTATTAACTATTAACGTACCTGTCTCTTCCGAAACGAATGAGTACTGCGTCTCACTCTCGCCTACCATCGATTCCGGATAGTCT
+
4<44.5:99:<<<<<<;;;===;9907///)//-889(/,/::::>=8::4:787944444$94>@=@GDECCCC=BBABBBB0A@;@4:::.;BB@CBBCCBB;98:?BB?BBB=??BBCAA@DCCCACEED=CBBB>??CBBABB?C?B@@=@CCCBCCD@BBBB@@<AB?BBB:??988*9<<899:9:(7>8>899BAB??;?=AAA@<@<AAC@@<@BABBBB@C@BA@:AA@=AACBBBB>??BBCCCBBBDBCBB?CBC@C@AABD>A>A?B@AC:99
@ATNG8:03426:03137
GATGGTAGGCGACATACATACGCGCCAGAAGATCAGGAAACTCATAGAAGAATTACATGATTTTTTAACACGAGAGTAAACGTAAAAAGAAGGTTTTACAAGACTCACGTTAACAATATTGCAGCAGTACGCACACAATCGAAGCGCAGTAAGGATGGCTAGTGTAACTAGCAAGAATACCACGAAAGCAAGAAAAAGAAGTACGCTATTAACTATTAACGTACCTGTCTCTTCCGAAACGAATGAGTACGTGTGCGACGTGTCTCCTACATCGATTCCGGATAGTCT
+
////)//0*/:<<<<=>>@CA@;=>9:::4///9:8(//)/7///::9387)-(-----666666#/(3773339333;5;;@@@@@1?A@B?CDD8BBB?>>>B???BD<B<@A=@;;6;@?=BBCCCCABBBB?>9<@7749@@@AB999:@DFC>AACCBBBA?BBBA@@>>?8?<<6;=78718==;;;;;;.;C=B;;;@@?AA7;8;AAC7<8;ACBC@CCCBBBB=@=AA@9AA@=ABBABBBAAACCCBBBB;;:://*/@<<@AABB<B<A=@@@@=>=
@ATNG8:03432:03155
GATGGTAGCTCTGCTCTGACTCTCGTACTCATTCGTTTCGGAAGAGACAGGTACGTTAATAGTTAATAGCGTACTTCTTTTTCTTGCTTTCGTGGTATTCTTGCTAGTTACACTAGCCATCCTTACTGCGCTTCGATTGTGTGCGTACTGCTGCAATATTGTTAACGTGAGTCTTGTAAAACCTTCTTTTACGTTTACTCTCGTGTTAAAAATCTGAATTCTTCTAGAGTTCCTGATCTTCTGGATTCACTCATGTGCACCTACCATCGATTCCGGATAGTCT
+
,,66068=<=;;@:@BB;::B?;569>=:>00+/;;;5<>:C?BBCCCCC@CCCCC@C@CBCCACACCBBBBBBB@BBBBA2AB@BBBC=B@AA9;9C?BBABCBFCC@CCCGDCA@?ABB?B@DFECBBBB?BCCC?CBBBBABBBCBCBBBAB?CCC?BB>B@BBCBBBBBD?BBDEE;B;@;::::-;CBBB?CBCEHGCB@@@EEFD3CBBBD@CAGD?B@@BCBB?C?BABCDD?AAB?CC@CCBBCC???CCCC?@@><?000@@=?:?:BBBBB>>
@ATNG8:03453:03127
GATGGTAGCAGACGTGACAGAGCGCCAGAAGATCAGGAACTCGTAAGAAGAATTCAGAATTTTTAACATCGAGAGTAAACGTAAAAAGAAGGTTTTACAAGACTCACGTTAACAATATTGCAGCAGTACGCACACAATCGAAGCGCAGTAAGGATGGCTAGTGTAACTAGCAAGAATACCACGAAAGCAAGAAAAAAGAAGTACGCTATTAACTATTAACGTACCTGTCTCTTCCGAAACGAATGAGTACTGCGTCTCACTCTCGCCTACCATCGATTCCGGATAGTCT
+
4444.4499;;55555555;;9999.55;7:98///)-(-5-///)//6::5;63333,3999':283336////9:91//33333$33,3,333&375.557=533..(.(.3377965557@=?BCCECCCBBA@DCBB>BBBBBB@@<@@D?@=@BAAADEC?BBBB>>9?@=@AB=>>988*5771667788%/<7=///@@CCC7;7;?@@<?;>CCCB?BBCCBBA@C?BBB<B>?=>BBBBBBBBBABABCAAABBABB@DDC@B999BB?B@C>BBFD@??
@ATNG8:03467:03154
GATGGTAGCTATACGTATATCTATGTACTCATTCGTTTCGGAATGAAGACAGGTACGTTAATAGTTAATAGCGTACTTCTTTTTCTTGCTTTTCGTGGTATTCTTGCTAGTTACACTAGCCATCCTTACTCGCTGCTTCGATTGTGTGCGTACTGCTGCAATATTGTTTAACGTGAGTCTTGTAAAACCTTCTTTTTACGTTTAACTCTCGTGTTAAAATCTGAATTCTTAACTAGAGTTCCTGATCTTCTGGTCTACTACACTGTACTCTACCATGATTCCGGACTATCCTA
+
/777189==<=?>A==>??>@>A555445955.59==8=;8=*/0/)/777869>5584=044997=8<?;;>83336:?@@@.?>8=9:<;.::::488<7BB>@?=;==9>;75676;77A<59556------54055--(---45878777988886.3..(.55.56;?<;<99<>7;79>>+8-/,/:===,=@===2><>A@@@@@>>:=DD5A<<<@9>766*/).7775776=6998889597737:::=::9>=;<@>A>>;@@8;;=@;5;6<73222,,(,9
@ATNG8:03436:03194
GATGTAGGCGAGAGTGAGACGAGTACTCATTCGTTTCGGAAGAGACAGGTACGTTAATAGTTAATAGCGTACTTCTTTTTCTTGCTTTTCGTGGTATTCTTGCTAGTTACACTAGCCATCCTTACTGCGCTTCGATTGTGTGCGTACTGCTGCAATTTGTTAACGTGAGTCTTGTAAAACCTTCTTTTTACGTTTACTCTCGTGTTAAAAATCTGAATTCTTCTAGAGTTCCTGATCTTCTGGTGCGCTAAGTCTCTCTACCATCGATTCCGGATAGTCT
+
:ABBBBB@BBCCBBCCCCCC;:;BABCBBB?AAAA<AA=A=@@@ABBB@CCA???B8::9A9><=AAABA@A@<::999'8?8=6756&5>???BBD@EC??=>C>><;D????AA=AAA;?<;;;>:;;=>CBBA:>>AB???AA@A>>;99<8==6>C<@<@>>>@>CCCACCCDD;C=?9:::::*;?@BB;;;FCCCDCCB;@?@?.?:::B?B?BB?BBBBAA@=A=ABBBCA6;:A=:99::::5:BBBBBCDAA>AAAABB@D?B?BBBBB>=
@ATNG8:03440:03181
GATGGTAGGCGACATACATACGCGCCAGAAGATCAGGAACCTAGAAGAATTCAGATTTTTAACACGAGAGTAAACGTAAAAAGAAGGTTTTACAAGACTCACGTTAACAATATTGCAGCAGTACGCACACAATCGAAGCGCAGTAAGGATGGCTAGTGTAACTAGCAAGAATACCACGAAAGCAAGAAAAAGAAGTACGCTATTAACTATTAACGTACCTGTCTCTTCCGAAACGAATGAGTACGATGAGAGAGCTCTCTCTACCATCGATTCCGGATAGTCT
+
/7//)//4.44449<<=BCCBBB@@<@BA=@AA@@A=A;@;?@?A=@@<@<?@>ACBCC3C=?@@A???BBFD=@@;:::;*9A<A5;<;-;BC?AB@BCCCBC@C?CC@CCC?BBBBBCCCDCCCCCCBB?BCCC=??BBBBBB>B@C@@>ADCCCCCA=?@C@A@@BB?AAA<?>BBC<@<<777777(8>9>888ABBBB<A=@@AA:>:=CBBC@BBBBBCD?B?BBB=B@@=@A@@AABBB@A=>>>>AA====:::A=6=///99697=6??>>>@@
@ATNG8:03483:02581
GATGGTAGCACGAGTCACTCATATCCAGAAGATCAGGAACTCTAGAAGAATTCAGATTTTTAACACGAGAGTAAACGTAAAAAGAAGGTTTTACAAGACTCACGTTAACAATATTGCAGCAGTACGCACACAATCGAAGCGCAGTAGGGATGGCTAGTGTAACTAGCAAGTATACCACGAAAGCAAGAAAAAGAAGTACGCTATTAACTATTAACGTACCTGTCTCTTCCGAAACGAATGAGTCTATGTAGAGCTCTATACTAATCGATTCCGGATAGTCT
+
89<<;>@BABBCCCBBBBCCCDCCC?CCC?B@@@9:7<@BBDDBBB@CD?C???@CBBBA3C?CCAAABBBABA8@A;;;;;*;@=A5;;;.;CC@CCBCDDEEC?A>@B?AAC?BBBCDDBBBDDDBBBBB?@@BBACCBA><=9::.;;;7;DCBBBBB?BBBCCB?ABABBB599AAC<BA@@9999:(7:4:888====>;><@B@?<?=AACBA?AA@@B::5:=CAC>DCC?@A@CDBBBBBBBABBCCABBB@@@B<AAA@@<@<?;=;==>:9
@ATNG8:03495:02565
GATGAGCGCGACGAGCGTAGACCCAGAAGATCAGGAACTCTAGAAGAATTCAGATTTTTAACACGAGAGTAAACGTAAAAAGAAGGTTTTACAAGACTCACGTTAACAATATTGCAGCAGTACGCACACAATCGAAGCGCAGTAAGGATGGCTAGTGTAACTAGCAAGAATACCACGAAAGCAAGAAAAAGAAGTACGCTATTAACTATTAACGTACCTGTCTCTTCCTAAACGAATGAGTACGATGAGATCTCGTGTGCTACCATCGATTCCGGATAGTCT
+
;>A>DCAABABCCCCCCCDBBBD>BBC?CCCBBB@B?AACBBBB?BB@B@BBBBBBBB3B?BAACCCBBBBB=??@CDDE5CC>B=AA@7CDDA<;;CEEDCC@D@DD@CBB>@BBBCCCCCCCCCCCDD@DABA?CBBBABBB?B?C??=@BBBBBCBAABBBBC?CC;@@B@CA???8=??;88888(8@<>>>@BB@@@=?;?>==8<6;<@AA>ADBBBBB@B@BBA;B9979ABABBBABBBBB>?@<99:<9::>AA<@@@???;>;><@?@B???
@ATNG8:03519:02587
GATTAGGCGACATACATACGCGCCAGAAGATCAGGAACTCTAGAAGAATTCAGATTTTTAACACGAGAGTAAACGTAAAAAGAAGGTTTTACAAGACTCACGTTAACAATATTGCAGCAGTACGCACACAATCGAAGCGCAGTAAGGATGGCTAGTGTAACTAGCAAGAATACCACGAAAGCAAGAAAAAGAAGTACGCTATTAACTATTAACGTACCTGTCTCTTCCGAAACGAATGAGTACCTCTCAGACGCTCGTCCTACCATCGATTCCGGATAGTCT
+
BCB?BB@BBBBCDCCCBB@BBCC=BBD=CCEC9999?BB@@@DC@CB>A?CDD@@???1A@CECCCCCBBCF>B:9=CCC5CCADACFF<CCEACCBBCCBBC?B?BB@DBB<??BBBBBBDDCCCCCCB@ABAC@BBABBBCB>C?B@@>@CCCCDCC?@??AAB?AA>@@B?B@>?=*99=999999(9A;@??;B@@AB<?;?=>=:><@@CCC@CCDCCBD?C@CCB=BDC?BAABCCC>BBB@BBBBBCCCB@@;ABB<@:::??;A;@;@@AA@?>
@ATNG8:03510:02655
CGATGGTAGCCTCTGCTCTGACTCTCGTACTCATTCGTTTCGGAGAGACAGGTACGTTAATAGTTAATAGCGTACTTCTTTTTCTTGCTTTCGTGGTATTCTTGCTAGTTACACTAGCCATCCTTACTGCGCTTCGATTGTGTGCGTACTGCTGCCAATATTGTTACTGTGAGTCTGTAAACCTTCTTTTTACGTTTACTCTCGTGTTAAAAATCTGAATTCTTCTAGAGTTCCTGATCTTCTGGATACACTCATGTGCACTCCATCGATTCCGGTATAACGTCT
+
)/:88)////)444:><@=>>>>>7//////;>>:;878177(.-----//)555997<25//9)/)/97795555.4;;;;(;;.4499)4455.5974963--,,,-(-7:://6<5:44.439:555555.544<.5//////;::/44444.47>;;666(,,,,,-/59////<<3<8;8=A@@@+655=<)5///------(/;;<+99;>>8=8;;49:::;:>9>5:83444.49:6<;;;;9;97-------//1684/-83705(---63786//
@ATNG8:03512:02623
GATGGTAGCGCATATCAGCGCAGCCCAGAAGATCATGAACTCTAGAAGAATTCAGATTTTTAACACGAGAGTAAACGTAAAAAGAAGGTTTTATAAGACTCACGTTAACAATATTGCAGCAGTACGCACACAATCGAAGCGCAGTAAGGATGGCTAGTGTAACTAGCAAGAATACCACGAAAGCAAGAAAAAGAAGTACGCTATTAACTATTAACGTACCTGTCTCTTCCGAAACGAATGAGTACGATGAGAGAGCTCTCTCTACCATCGATTCCGGATATTCT
+
<<?@<<<<@@ABCCBBAAACBCDEE?ECD@EBBCC;:;?BBBBBBD?CC?B>A@A@@@?@0@?BCDDCCCECCB>CCBBCBB2BA9?9@@@7ACC@CBBBDDFA@?A@CC?BAA=??BBCBBBCCCCCCCCE?CCCD?BAA@BA@?<@?CBB@BCCCCCCC?CAAAAA?AA?BBC>A@;;;3<<=;99999(:B?B???CBBB@<?<???A<@:>ACCC?CDCCCBB?A?BAA<BAA>ACDBBBBABBBB@AABBBBA@?==8@=9=;;;?><@<@<????:==
@ATNG8:03482:02688
GATGGTAGGTGCAGCATGAGTGTATCCAGAAGATCAGGAACTCTAGAAGAATTCAGATTTTAACACGAGAGTAAACGTAAAAGAAGGTTTACAAGACTCACGTTAACAATATTGCAGCAGTACGCACACAATCGAAGCGCAGTAAGGATGGCTAGTGTAACTAGCAAGAATACCACGAAAGCAAGAAAAAGAAGTACGCTATTAACTATTAACGTACCTGTCTCTTCCGAAACGAATGAGTACGATGAGAGAGCTCTCTCTACCATCGATTCCGGATAGTCT
+
/://,/:;5<=A///::AABACCC;;6:AA;@?AB::8;@BAB@@@C>@A=@=AAC;;;;.58;;<>BBAA;;;)9?@A>C2BB=B6::.;@@;A@@@@@@::7:?BB?BBB?BBBDCCCBBBCHBAAAC?AB<<:;AADAAAC8;8;A@<@BDABCCC@BBBBBB@BB??>>=??99929<=;=>=?=,<>;;578;;;AA6;7;===:>9=;CBC@BAADCBB=@6;<C8@;;5;?=@@@@AAA@@ACB??????@??:=616///6606066>??>>=A
@ATNG8:03488:02700
GATGGTAGCACATGCATATCTCACCAGAAGATCAAGGAACTCTAAGAAGAATTCAAGATTTTTAACATCGAGAGTAAACGTAAAAAAGAAGGTTTTACAAGACTCACGTTAACAATATTGCAGCAGTACGCACACAATCGAAGCGCAGTAAGGATGGCTAGTGTAACTAGCAAGAATACCACGATAGCAAGAAAAAGAAGTACGCTATTAACTATTAACGTACCTGTCTCTTCCGAAACGAATGAGTACGATGAGAGAGCTCTCTCTACCATCGATTCCGGATAGTCT
+
////)//:99:>>;;;=>656<55.599555555.5.5./:://)/9377275//)//////$/59899;:555=;;133333333#33-3-333&3796;===474BC=A>AB?B===@==>CBBCCCCBCBB?>;?:::=?9::A@AA4;7;;;5;CAABCBB?BCFEAA=@@:@@?289>?>AAA>977788(8=:>??CCDAA@@D@BCBC?B@BA@@D@CCBCCCC=?<???8?BA????AA@@A@998;;;>>?@;;;;;;>;6;///:=9=9=9@@;;:??
@ATNG8:03498:02695
GATGGTAGCATCATGCATATCTCACCAGAAGATCAGGAACTCTAGAAGAATTCAGATTTTTAACACGAGAGTAAACGTAAAAAGAAGGTTTTACAAGACTCACGTTAACAATATTGCAGCAGTACGCACACAATCGAAGCGCAGTAAGGATGGCTAGTGTAACTAGCAAGAATACCACGAAAGCAAGAAAAAGAAGTACGCTATTAACTATTAACGTACCTGTCTCTTCCGAAACGAATGAGTACCTCTCAGACGCTCGTCCTACCATCGATTCCGGATAGTCT
+
3<<<?DBGECCBA;;;>=;;;<<<>8<<=5:9:///4847;;485;7:96<4/////:::):588;=>=BBBCB=>>@?>>>09=:?.999&5<<9<???>CDAB?B@BB?BBB8::AABCCCDCCCCDDCC?CCCC>AABB???B>@=B?@<@@@@BBBBABBBCBB?BB?BBB?BA999+9<<;99:9:(9A?====>>BBB<?;@?BB7:7:>BBB?CCCCBBB@B?AAA:@CC>BBBBBBD?AAA@@ACCDB??A?@;?=<8<:::<=;?<@<@@@@???
@ATNG8:03473:02747
GATGGTAGGTGCACATGAGTGTATCCAGAAGATCAGGAACTCTAGAAGAATTCAGATTTTTAACACGAGAGTAAACGTAAAAAGAAGGTTTTACAAGACTCACGTTAACAATATTGCAGCAGTACGCACACAATCGAAGCGCAGTAAGGATGGCTAGTGTAACTAGCAAGAATACCACGAAAGCAAGAAAAAGAAGTACGCTATTAACTATTAACGTACCTGTCTCTTCCGAAACGAATGAGTACCTCTCAGACGCTCGTCCTACATCGATTCCGGATAGTCT
+
;;??<@AJ@BBBBCCBBACCCCCBB?BBC?CDDBA@>@>A@DCCCC?BB?C@CB@@DDDD1@?BBBCCCCDDDD>CBBBBB@1@@=A=ABA8@BB??@@CBBBAA>A?CD?A@B=@@BABBBBCEEDCCCBB?D@AA@BA@?@?=>9@>A@@=@BAAACCC?AAC??A>AA>AAC<>>=<<399:9:::9:.9A9A:;;>>>??<>;>BAB7;7:ACBB?BFCCCCB?B?CBB<BDD@AABCBBB@BBBBBBBABBBAA993888987522+2.5.5553--,
@ATNG8:03494:02737
GATGGTAGGTGCAGCATGAGTGTATCCAGAAGATCAGGAACTCTAGAAGAATTCAGATTTTTAACACGAGAGTAAACGTAAAAAGAAGGTTTTACAAGACTCACGTTAACAATATTGCAGCAGTACGCACACAATCGAAGCGCAGTAAGGATGGCTAGTGTAACTAGCAAGAATACCACGAAAGCAAGAAAAAGAAGTACGCTATTAACTATTAACGTACCTGTCTCTTCCGAAACGAATGAGTACTATGAGAGAGCTCTCTCTACCATCGATTCCGGATAGTCT
+
/://)/8:54/////79<:;;<55598;;=8695<@@4;78AAAA@@=@A@B=@@BBBCCC5C@CCCCDCB;;;;,;??>=>=(9;295;;;&4>B8@A?@DBBBB?B?BC?AAB;??ABBBCDECBCCDDDD=@BBD?BBBCCBBC=B=AAA=ABBBCCCC@BBBBBB@BC?BBC>AAA@@9@??<?CCFC3@@?C///==??@=A:==@@=@=>>CCBACCCLBBB?A>@BD?BBC?@@?C@??AABCCC??@BBBBBBB????;?777@D=A<><>===<=<
@ATNG8:03506:02731
GATGGTAGAGTACAGTGTAGTAGACCAGAAGATCAGGAACTCTAGAAGAATTCAGATTTTTAACACGAGAGTAAACGTAAAAAGAAGGTTTTACAAGACTCACGTTAACAATATTGCAGCAGTACGCACACAATCGAAGCGCAGTAAGGATGGCTAGTGTAACTAGCAAGAATACCACGAAAGCAAGAAAAAGAAGTACGCTATTAACTATTAACGTACCTGTCTCTTCCGAAACGAATGAGTACTGTATCTATGTGTGCGCACCATCGATTCCGGATAGTCT
+
;>?A>ABA@A@?;;>66:ABBBBBB<ABC?@BAB;;6;=@@A>>:C9A<?C???<99:::(939987=;;7337)77:5@@@+>=7<5;;;0;==9>=995<;44.438:5<;;054449@ABCDAAABBBB@@@@A9;:BCAABB?D?B<;6:BA@A??@>AAABBB<???@?<>?;733(333,/.///'.72...678855055555888;=<BA@<?@B@?>@?D789E=B@@;><???>A999@@A@@@AAA@=878>A=BB>>>?>D<>;>??BAAA
@ATNG8:03492:02824
GATGGTAGTACATGATAGACGACACCAGAAGATCAGGAACTCTAGAAGAATTCAGATTTTTAACACGAGAGTAAACGTAAAAAGAAGGTTTTACAAGACTCACGTTAACAATATTGCAGCAGTACGCACACAATCGAAGCGCAGTAAGGATGGCTAGTGTAACTAGCAAGAATACCACGAAAGCAAGAAAAAGAAGTACGCTATTAACTATTAACGTACCTGTCTCTTCCGAAACGAATGAGTACAGAGAGTACGATATGTCTACATCGATTCCGGATAGTCT
+
=>CC?CBABBCCCDBBBBCDCCCCC?B@@?DDED@@?AACCCCBBB?BD?B?BCC;;:;:.;@DCCCCCCDBBB=AA@AAAA2B@>B5;<;-;CC?BBBBCCCBC?A?BC?AAA=@@BBCCCBDDBBBBBCCAFCBB?BBBAACCB?CBDCC@BCBCCDCC?BBBBBA>BD????;=>887*999999999(7=8>788CBBCB:=:>A@@;>:>?AAB@CCBBABB8:9;CC=CBB?BBBCCBABABBBBBBB@@@@ABBBB@BBC@@@@<?;?<>>>?;<;
@ATNG8:03504:02830
GATGTTAGTACATGATAGACGACACCAGAAGATCAGGAACTCTAGAAGAATTCAGATTTTTAACACGAGAGTAAACGTAAAAAGAAGGTTTACAAGACTCACGTTAACAATATTGCAGCAGTACGCACACAATCGAAGCGCAGTAAGGATGGCTAGTGTAACTAGCAAGAATACCACGAAAGCAAGAAAAAGAAGTACGCTATTAACTATTAACGTACCTGTCTCTTCCGAAACGAATGAGTACTGCGTCTCACTCTCGCCTACCATCGATTCCGGATAGTCT
+
CDBBB>AACCCBBBBBCCCC?@@BB@CCC?CCDC@@<@?BBCCCBC@AA?A?CBCCCCCC5D@DBBBBCCCDDF>B@99:::*;B=A5<;05<<7;<;>?DDAA=@=@C?CBB=@?BBDCCBCCCCCCBBB?CCDE?BBCBAAAB<@=AA@<@CBBBCCC@ABBBCB?AA>ABD>@@887.9>>;99999(9A<AABBBBBB@<>:>ACD8=5;ACCB=CBBBCDD>?<?B@9@AA?BBCBBCC@AABBBBCBBCCBABB@CCC?BBBBBB=A>A?BBBC:99
@ATNG8:03505:02833
GATGGTAGACATATCGTACTCTCTGTACTCATTCGTTTCGGAAGAGACAGGTACGTTAATAGTTAATAGCGTACTTCTTTTTCTTGCTTCGTGGTATTCTTGCTAGTTACACTAGCCATCCTTACTGCGCTTCGATTGTGTGCGTACTGCTGCAATATTGTTAACGTGAGTCTTGTAAAACCTTCTCTTTACGTTTACTCTCGTGTTAAAATCTGAATTCTTCTAGAGTTCCTGATCTTCTGGGCAGACTCTCACACGCCTAATCGATTCCGGATAGTCT
+
9<<B?@;:;;;>>>@@@@=CCCCBD=<:@;00+/9::5;=9B8?>?BBBC?CCAA??B>7::>6?6<CBCCABBE??>><=/76.6//(./096>>>9<:-//8;;;59==>??@B====;?;?@@@@=>:9<<::+////;;==AA;;;=<=>:;:;;>?9=9=A;;;?@@?<===?>2>5;5;9999*//89919=<;;:///6(///'28666282895555...805058:9??<AAAA:AB@>>>;;;AA@==@9////>@::6:7?;<:9///6
@ATNG8:03516:02859
GATGGTAGCTCTGCTCTGACTCTCGTACTCATTCGTTTCGGAAGAGACAGGTACGTTAATAGTTAATAGCGTATTTCTTTTTCTTGCTTTCGTGGTATTCTTGCTAGTTACACTAGCCATCCTTACTGCGCTTCGATTGTGTGCGTACTGCTGCAATATTGTTAACGTGAGTCTTGTAAAACCTTCTTTTACGTTTACTCTCGTGTTAAAAATCTGAATTCTTCTAGAGTTCCTGATCTTCTGGCGCGTATGTATGTCGCCTACCATCGATTCCGGATAGTCT
+
3:4549<<ABCCCCCGCABBCFCFDCCBBBCC@BBBB>BC@C@BAAACCBAEFCCC?C@DCCC?C@CCBCBCCCD>CDDDD5BB=A@?@:@ABB?CCC@CD?A@CECC@ECDDCBBB@CCC?B@BCBBBBBB?BBBB899BBBABABCCCC@A@C?DCC?BB?B?ABBCCBCCB>B::::.;>B=;;:;-;CCDM?ECCCCCCBBB@DDFD3D@@AB:;8;D@;9:CBCC@C@CCBBBB?BBC@CAAAAA@@@CCCBBBB?CBB?C????A=@>B?BACCB>>
@ATNG8:03471:02908
GATGGTAGCGCATATCAGCGCAGCCCAGAAGATCAGGAACTCTAGAAGAATTCAGATTTTTAACACGTGAGTAAACGTAAAAAGAAGGTTTTACAAGACTCACGTTAACAATATTGCAGCAGTACGCACACAATCGAAGCGCAGTAAGGATGGCTAGTGTAACTAGCAAGAATACCACGAAAGCAAGAAAAAGAAGTACGCTATTAACTATTAACGTACCTGTCTCTTCCGAAACGAATGAGTACGATGAGAGAGCTCTCTCTACCATCGATTCCGGATAGTCT
+
88:;7<;<@CGB@@BGCCCCBBBCC=CBA=ACC@BA6:45<?@AAA>@?2928==?@AAB2BABCFFIFF;=;C=@@@@CCC3CD?A5;;;.;BD@CAA@ABC;;8:?BB?CBB=????@CBBDCDBBBCCCAEEBB?BBBBBBAA?CBHBB@BCCCBBBC?BCCCAB>BB?BBB@AA>>>8===;9:::9(9@<A???CCBBC<A;@@@@<A<>>BBB?BCBCBBB>A@A??9@;;5:BBABBBBCBBBBBBBBB@BAB=<<<=<?>>=AA<A<A:=>@@@@@
@ATNG8:03472:02895
GATGGTAGCTCGCTGATGATATCTCCAGAAGATCAGGAACTCTAGAAGAATTCAGATTTTAACACGAGAGTAAACGTAAAAAGAAGGTTTTACAAGACTCACGTTAACAATATTGCAGCAGTACGCACACAATCGAAGCGCAGTAAGGATGGCTAGTGTAACTAGCAAGAATACCACGAAAGCAAGAAAAAGAAGTACGCTATTTAACTATTAACGTACCTGTCTCTTCCGAAACGAATGAGTACACACTCTCATATGACACTCCATCGATTCCGGATAGTCT
+
?:CC865@<945555:>BBBB@A;;.59:.59;=9;.9.48884447;;:=9<A@>>??5????>>CBAAA=?8?9;9>>=*<:49.555&5<<6<665577//)/5//)/7:5<:::<@<<<><<;=<<<@AA@@;@>=====@<A?A;:49>>>?BBB?CBBBBB?BB?AAB@BB<881733,32556(25.22226555==3:67769/5/55@<<7@;;;::=8=8<??8<77/77;777AA334:;;58222;;;553=68344887=8=7==><AAB
@ATNG8:03478:02889
GATGGTAGCGCACACATAGCATACAGTACTCATTCGTTTCTGAAGAGACAGGTACGTTAATAGTTAAATAGCGTACTTCTTTTCTTGCTTTTCGTGGTATTCTTGCTAGTTACACTAGCCATCCTTACTGCGCTTCGATTGTGTGCGTACTGCTGCAATATTGTTAACGTGAGTCTTGTAAAACCTTCTTTTACGTTTACTCTCGTGTTAAAATCTGAATTCTTCTAGAGTTCCTGATCTTCTGGAGATACACATGATACTCTACATCGATTCCGGATAGTCT
+
:;;A;?CBBBBBA@=..------/9:<;:BA<9.4444)4>=<9?@?@BBC:==BA@>@>;;;A5;;)9==;<665<75944&4939@@@@/@AB>;?::49@<;;;ABC@BBBCCCCC@CCC@CACBBBBBBB?BCAA>A@@@CC@@AACCECC;;:;BA@BB>B?BCA000@@@:@@@@@2>=?9::;:.9<==>:ABBBCBBAAA5;;;.9?=>A6;6;B>BBBBBBB?B?BCABBB?@AC@BBCCCBBBGCCCDCCCBBBCCD@@?A=A=A<??@BC;;
@ATNG8:03503:02879
GATGGTAGCAGACGTGACAGAGCGCCAGAAGATCAGGAACTCTAGAAGAATTCAGATTTTTAACACGAGAGTAAACGTAAAAAGAAGGTTTTACAAGACTCACGTTAACAATATTGCAGCAGTACGCACACAATCGAAGCGCAGTAAGGATGGCTAGTGTAACTAGCAAGAATACCACGAAAGCAAGAAAAAGAAGTACGCTATTAACTATTAACGTACCTGTCTCTTCCGAAACGAATGAGTACGATGAGAGAGCTCTCTCTACCATCGATTCCGGATAGTCT
+
4<::<;<>C=@A;;;<<<<>>CAA@:BBB?AAA;;:=B?ABB8:8C@BB?C>797==DCC3C=AABBBCCCBBB=??AA@@@0?@<@=BBB<BCEBBABACBB@A>A@CB?CBC?BBBBBBBBECCCCBBBB@DBBB>A@AABBBB>C@DAA>ACCCCADA?ACCCAA=@@>CBB?B@>==5==<;99:::(7>9A;;;BBE@@;>;>KCC;><>>B@@>@CAA?AA:?<?BC>CCC?AAADDBBBB@A@BBBB@@?::::8:??<A666?B<A<A<AA>>>??
@ATNG8:03508:02888
GATGGTAGCACGAGTCACTCATATCCAGAAGATCAGGAACTCTAGAAGAATTCAGATTTTTAACACGAGAGTAGACGTAAAAAGAAGGTTTTACAAGACTCACGTTAACAATATTGCAGCAGTACGCACACAATCGAAGCGCAGTAAGGATGGCTAGTGTAACTAGCAAGAATACCACGAAAGCAAGAAAAAAGAAGTACGCTATTAACTATTAACGTACCTGTCTCTTCCGAAACGATGAGTACTGCGTCTCACTCTCGCCTAATCGATTCCGGATAGTCT
+
?@??7@@ABB;;6@@@A=?>>;;;;7;==8=;@=9:297<=>>>??:B=?B?B@@:9999$77<B=CCB=554:::?BBB=B+??7@<?BB6BA@;@877=;;;;7<;A@<BBA658AAC@A@BBCBBBBCB?BAAA?CBBCEC@@?B?B00-0@=9A;AD@@??@???BB@CCC@B>>?C:>?A>?AA@AC&..6..--756699=39A::27179BA@=BBCBA@B=>;<AA9@000:::?>=>@@>AACCCBBBBBBB@BB@CCBBB?B@H@CBBBCCB
@ATNG8:03498:02928
GATGGTAGAGAGACTGTAGCGCACCCAGAAGATCAGGAACTCTAGAAGAATTCAGATTTTTAACACGAGAGTAAACGTAAAAAGAAGGTTTTACAAGACTCACGTTAACAATATTGCAGCAGTACGCACACAATCGAAGCGCAGTAAGGATGGCTAGTGTAACTAGCAAGAATACCACGAAAGCAAGAAAAAGAAGTACGCTATTAACTATTAACGTACCTGTCTCTTCCGAAACGAATGAGTACGAGAGTCAGAGCAGAGCTACATCGATTCCGGATAGTCT
+
677<488??AAABBCDBBB;;;>@A=CCD@CCBA@A<@;::9555=9==8>88====CCC2B?::9@A987///)//0/:::*:<5;)555&5<<5<<<@>9://+/7::6;;;7;;??AB?@AB@@@AABB@EDDC?@?AABBBC@C?BBB?CBAAAABA?BBBBB@=>>:000=A@@AA8<<;556655'.923...;5;;=;A;AAAC:><>?BBB@BCCBAAA?A>A@@8:00*000;?AAAAA:99ABAA??;=778@?>>?????<?=A=??=AAAA
@ATNG8:03512:02958
TATGGTAGTATATCGCGTCGCTATCCAGAAGATCAGGAACTCTAGAAGAATTCAGATTTTAACACGAGAGTAAACGTAAAAAGAAGGTTTTTTACAAGACTTCACGTTTAACAATATTGCAGCAGTACGCACACAATCGAAGCGCAGTAAGGATGGCTAGTGTAACTAGCAAGAATACCACGAAAAGCAAGAAAAAAGAAGTTACGCTATTTAACTATTAACGTACCTGTCTCTTCCGAAACGAATGAGTACGTGTGACGTACGTGAGCTACCATCGATTCCGGATAGTCT
+
;;;;7;:;AA:;:9:@@BBA@>>>>89945;>><<:6;;;:;><<<9==7;5:D;;599+7)//7///--579/7//////$/;39)44444#4::388//)/9:8891828;6;;;.3373445799////:996;?::7555:9;;;693900)/98<<;=B877700/59958:94;33333&3331777777$55.22,2299;A@A7@9@@>>:>;@:A@B=@99696>9>9=A@;@@>598:;::/0/9:9=?@@@AB@@?C@ACA?AABA997:?C?BDCC;;;
@ATNG8:03492:02978
GATTAGTATATCGCGTCGCTATTCAGAAGATCAGGAACTCTAGAAGAATTCAGATTTTTAACACGAGAGTAAACGTAAAAGAAGGTTTTACAAGACTCACGTTAACAATATTGCAGCAGTACGCACACAATCGAAGCGCAGTAAGGATGGCTAGTGTAACTAGCAAGAATACCACGAAAGCAAGAAAAAGAAGTACGCTATTAACTATTAACGTACCTGTCTCTTCCGAAACAATGAGTACACACTCTTATATGACACTACCATCGATTCCGGATAGTCT
+
:<A?CBBBBBABAABCCDBCBCAEEBB?CCCC;;8;@BDCBABD@CB@C@BAA;;;;;);=BAB@A@BBBCC=@@;;;;.9B=B4;;;*:@C?@CBCBBBAB=@>AC@CFD>@?CDCCABABBBCCCCB@FCAA@C@?@CCCB@B?B@@=@AAAADCC?ABBBBB?BF>AAB?BA@@@9?<<8:::::*:<:888;AAA@@<@:>>@@<@<??CDC@CECCBBB@C@CCB>BB>AABBBDCCBA??@C>=>??@;;;??8818=>>@@<@=@7<;??@@=
@ATNG8:03506:02960
GATGGTAGTCTCAGATAGTCTATAGTCTCATTCGTTTCGGAAGAGACAGGTACGTTAATAGTTAATAGCGTACTTCTTTTTCTTGCTTTCGTGGTATTCTTGCTAGTTACACTAGCCATCCTTACTGCGCTTCGATTGTGTGCGTACTGCTGCAATATTGTTAACGTGAGTCTTGTAAAACCTTCTTTTTACGTTTACTCTCGTGTTAAAAATCTGAATTCTTCTAGAGTTCCTGATCTTCTGGAGATACACATGATACTCTACCATCGATTCCGGATAGTCT
+
9<<<=@<BC;;6<<<@<<;;;=?===CB=<<:?<==7=D?>:==>>===?CDCCCAC?BBAA>B@BBC<;;>=;744444$9:278<;2::;;7;==9>?7;@?BBC@CDDDBBBCABBB@B?BCBBAAAC@CBBB@CDBBCBBBBBAA@@@AB?AAA?BB@C?A?@@@ABCJABBBEE9A=A=;;;;<*;BBBE>EBBABBA@>@4;:;;*;??@CAD@DD@CBBBBAA@C?@A@CCC@CBEACCBBBDDDCCCCBBBCCCBB>BBB@AA@B@B?ABDEBB?
@ATNG8:03506:02994
GATGGTAGTACATGATAGACGACACCAGAAGATCAGGAACTCTAGAAGAATTCAGATTTTTAACACGAGAGTAAACGTAAAAGAAGGTTTTACAAGACTCACGTTAACAATATTGCAGCAGTACGCACACAATCGAAGCGCAGTAAGGATGGCTAGTGTAACTAGCAAGAATACCACGAAAGCAAGAAAAAGAAGTACGCTATTAACTATTAACGTACCTGTCTCTTCCGAAACGAATGAGTACTGCGTCTCACTCTCGCTACCATCGATTCCGGATATTCT
+
9<:;>@CCBBBCBA@BBCBBCDCBB=B@A=?@7/0/)/)/::9;>>9<;0417749;===*=8>AABCCCCCDC;BA9:::-9A;@2:99'5<>9>BBBDCCCB?B?CC?BBC>AABBBCCCDDCCCCCCC@CDCC?BBBBDDDD?C@CBA>ACCBBBBC@BBCBBB?CD>BAA>@C@@@8?9:3:===?.?B>B???BCA@@<A=AD==:><@@CCC@CCCBBCE?A?ABD>@A@?AAABBBBBBBBCCCCCDCCBBBBCCC@CAAAAB>B>B>BCBB?BB
@ATNG8:03478:03043
GATGGTAGCTCTGCTCTGACTCTCGTACTCATTCGTTCGGAAGAGACAGGTACGTTAATAGTTAATAGCGTACTTCTTTTTCTTGCTTTCGTGGTATTCTTGCTAGTTACACTAGCCATCCTTACTGCGCTTCGATTGTGTGCGTACTGCTGCAATATTGTTAACGTGAGTCTTGTAAAACCTTCTTTTTACGTTTACTCTCGTGTTAAAAATCTGAATTCTTCTAGAGTTCCTGATCTTCTGGCGCGTATGTATGTCGCCTACCATCGATTCCGGATAGTCT
+
35:839=A;566===??;;;555555::994/)---(--(,(,,--/<<8<<=;;6;>:9::5:5;9977///7)//;;;+;;6<<@?4:;@;7;;D?BB?@@@AAB?CCCBCC;;6;@@<@@CDA@A@@@=@CCC>AACCB@@@BBBBBABAB@CBB?BC@D=??BBCBCCC?BBBBB7A>A><<<<;*;CBCC<CBBBBBCCBB@CGEE5BBBBB?B>BA=@@ABABB?B@CCCBBB?C9;:;CBBBCA@@BBAAAA@=??@>;9:@BB?B?C@BBBBBBB
@ATNG8:03510:03024
GATGTAGGCGACATACATACGCGCCAGAAGATCAGGAACTCTAGAAGAATTCAGATTTTTAACACGAGAGTAAACGTAAAAAGAAGGTTTTACAAGACTCACGTTAACAATATTGCAGCAGTACGCACACAATCGAAGCGCAGTAAGGATGGCTAGTGTAACTAGCAAGAATACCACGAAAGCAAGAAAAAGAAGTACGCTATTAACTATTAACGTACCTGTCTCTTCCGAAACGAATGAGTACAGAGAGTACGATATGTCTACCATCGATTCCGGATAGTCT
+
5>>>CBB?CBBBCCCBCDCBBB@@?ABB?AAABBB7;8;AAAC@@=@=8=8??>AACBC3C@BBIGHCBBBA@8>?9::::*;C>A5;<<*9@<9;@;BCCEDD?A>AD@DBB=??@AABCCDCCCCCIBB?BBBC>AABBBBBB?E@DAA<BCCCBBBB@BBBABA?BB?888?BBBBC:A>><>CCCD2BB@D999B@AAB;>:>@AB8:7:BBBB@CDEEDAA6;6;AA<BBB@BBBBCCCCCBBABBBBAA@BBCB@@?A=DAA===;@=D;@@AA:::
@ATNG8:03473:03073
GATGGTAGCGCATATCAGCGCAGCCCAGAAGATCAGGAACTCATAGAAGAATTACATAGATTTTTTAACACGAGAGTAAACGTAAAAAAGAAGGTTTTACAAGACTCACGTTTAACAATATTGCAGCAGTACGCACACAATCGAAGCGCAGTTAGGATGGCTAGTGTAACTAGCAAGAATACCCACGAAAAGCAAGAAAAAAGAAGTACGCTATTAACTATTAACGTACCTGTCTCTTCCGAATCGAATGAGTACGATGAGAGAGCTCTCTCTACCATCGATTCCGGATAGTCT
+
;@@@;>96:===566;;@CBBBBBC4@994655@>;5:799556:<>7<<79)////////////#/48:876;?0//82888:;;;;&7739,333&38837885556222'....(...(...7565>==BBBCB9:4:B@@>BBA@@9:49>9>AB=AABBAAAB@AAA8889::4:888(575777*22.388;;;;%--(----335650505...(.(.5@BBACCBBCCD?D8;;?BACC@@??C:::BA@ACBBBDECBBBA00000+0:=;<;5;9?4:4<::;;
@ATNG8:03481:03084
GATTAGTGATACAGATCAGACACCAGAAGATCAGGAACTCTAGAAGAATTCAGATTTTTAACACGAGAGTAAACGTAAAAAGAAGGTTTTACAAGACTCACGTTAACAATATTGCAGCAGTACGCACACAATCGAAGCGCAGTAAGGATGGCTAGTGTAACTAGCAAGAATACCACGAAAGCAAGAAAAAGAAGTACGCTATTAACTATTAACGTACCTGTCTCTTCCGAAACGAATGAGTACTATGTAGAGCTCTATACTACCATCGATTCCGGATAGTCT
+
<CC@CCCCCCCBBBBCCCCCCDD@CBB?BCC@998;?AACBBBB>BB@B>==?ABBBB+B7BCAA@CCCCCC>BABBCJJ5BC>A4;;;&5<<9;A<<?DB9;:;@BB@BBB?AABBBCCCCCCCCCCBB?CCBB?@@@@@@@B>@?B??=@BBBBCCB?BBBBBB>BC>BBF;>>>>>8???;=????1?A;A877>>>?@<?<?>AA5738BAAB@CCCCCBB?C?BBB>A??=?BBBBBB>>>BBBBB>>@@@AAA@>>D=DB=>>=:=;>:<<@B988
@ATNG8:03505:03097
GATGGTAGGCGTGTGAGAGTCTGCCCAGAAGATCAGGAACTCTAGAAGAATTCAGATTTTTAACACGAGAGTAAACGTAAAAAGAAGGTTTTACAAGACTCACGTTAACAATATTGCAGCAGTACGCACACAATCGAAGCGCAGTAAGGATGGCTAGTGTAACTAGCAAGAATACCACGAAAAGCAAGAAAAAGAAGTACGCTATTAACTATTAACGTACCTGTCTCTTCCGAAACGAATGAGTACGATGAGAGAGCTCTCTCTAATCGATTCCGGATAGTCT
+
<>?@?CBC?AAACCCBBBAABBCBB>BCC@CDEC@@?@@CBBADDD<@@?CACCBABBBB3B?BBBBBBBBBDD=CBBBBBB1B@;>/777+9@A>CB@ABBA>><><?@=A@@7;;@@@@@@@@@;::@=<:>@@A<>>>A<<994::??B@@>=<@@==:>AABBB?AA>A@A8<;7888)8:6/66666)//(/779>@@>>;>=>>>B<A=@?A>@:@A??=887:=A@@:@7859>>><==>>;;;A@>>>D===AAA@@9>??AD<A;@;??AA899
@ATNG8:03517:03063
GATGCTCTGCTCTGACTTCGTACTCATTCGTTTCGGAAGAGACAGGTACGTTAATAGTTAATAGCGTACTTCTTTTTCTTGCTTTCGTGGTATTCTTGCTAGTTACACTAGCCATCCTTACTGCGCTTCGATTGTGTGCGTACTGCTGCAATATTGTTAACGTGAGTCTTGTAAAACCTTCTTTTTACGTTTACTCTCGTGTTAAAAATCTGAATTCTTCTAGAGTTCCTGATCTTCTGGGTCTACGCTCGTCGCGCTACCATCGATTCCGGGATAGTCT
+
:CBC@AACBBBCDCBCC?CCCCBCCBDBCBBC=CC@B?BBBCDBB?BBB@A>A?BBBB?B?BBBBCCCBB>BA@@@2@B@B?=A9ACBB?@BB@BC=@?@BBC==>?>?AAA;A>>:>;>>>@@@@>:@A><:>@><=;=@@@@DC=?>B<==<<AA=C:>>>?AAA??;?@AAA5A<@<<<<<9*9=565.666///;66:9>>>>/>??BB<@<;;7;<=?::98=6<<>@>><>>BB:@@@@>>=>@A>>>?@@???:>>@@@@=D37818>=>==9
@ATNG8:03493:03116
GATTAGTGTGTCTCTGAGAGTAGTACTCATTCGTTTCGGAAGAGACAGGTACGTTAATAGTTAATAGCGTACTTCTTTTTCTTGCTTTCGTGGTATTCTTGCTAGTTACACTAGCCATCCTTACTGCGCTTCGATTGTGTGCGTACTGCTGCAATATTGTTAACGTGAGTCTTGTAAAACCTTCTTTTTACGTTTACTCTCGTGTTAAAAATCTGAATTCTTCTAGAGTTCCTGATCTTCTGGGATGTGTGCGCAGTGCCTACCATCGATTCCGGATAGTCT
+
9<<?BBABB;;:999CCGCCCBBBBCCBBA?CBCF>AA=A7;;;CBCC?AABCB<@=@BBCAEAGBBBCCGCC?@@@@>0>A;?;;;0;BA@<ACF@CC=;;CB@C?ABBBBCBB=@AB>A>BCAAA@AB?@@@A7<;BBBBBBBB@@@A@@@?BCC@CC?B?AABCBBBCB>A;;;;.;@C>;<;;;*;BBCC:;;CBA@BB@A=@CCC2BBBBB@BGEC@CBDDBBB?C@CCCBBB?A@AC>C;;<C;;;CBBABBB:;;C@BBCCCC@C?C?BBCBBBA
@ATNG8:03516:03154
GATGTAGGCGTGTGAGAGTCTGCCCAGAAGATTAGGAACTCTAGAAGAATTCAGATTTTTAACACGAGAGTAAACGTAAAAAGAAGGTTTTACAAGACTCACGTTATCAATATTGCAGCAGTACGCACACAATCGAAGCGCAGTAAGGATGGCTAGTGTAACTAGCAAGAATACCACGAAAAGCAAGAAAAAGAAGTACGCTATTAACTATTAACGTACCTGTCTCTTCCGAAACGAAATGAGTACTGTATCTATGTGTGCGCTACCATCGTTCCTTCTGAGTCT
+
<<>CB@@<@@@@CCBABC@@@99526CC@DCC?AA=A?BBABB@@<AB>BADCA@@BBA,@=BA@BB@@?;;;09<<;@@@,;;6;6:::)0/838/33;:8>>?ABAA;??B=AAAAA@AAA99:BAAA?===BA<@@A:99AB<@=A??9?????BAA>BCCBBB@CC?BBB=@=7788)88818BCBB/??;?BBB>>>@?1516668;?;?=678=AA?????<@<>>@7>999,:==>000;;;@???889BA@B:99@9959CDBC?B?B=BB;;;?;;
@ATNG8:03525:02564
GATGGTAGTGTCATATGAGAGTGTGTACTCATTCGTTTCGGAAGAGACAGGTACGTTAATAGTTAATAGCGTAACTTCTTTTTCTTTGCTTTCGTGGTATTCTTGCTAGTTACACTAGCCATCCTTACTGCGCTTCGATTGTGTGCGTACTGCTGCAATATTGTTAACGTGAGTCTTGTAAAAACCTTCTTTTAACGTTTACTCTCGTGTTAAAAATCTGAATTCTTCTAGAAGTTCCTGATCTTCTGGCTCTTCGTAGACAGATACTAATCGAATTCCGGATAGTCT
+
<<<>;><555445<::;69:?==;54445:::8;99:/497?<@?;;<;;.55:;94:84//9)/)////555.5<.44;;;'444)5<;;244//)///)//497;;;;5;666>=<<8=;;5;199=95555.5555.5555;55555;9;;://)///3//)/18884/////)//4444$4.4.5555&4.4:::19////////-38888)7///7494<>:666;;5:<8<5:;<555055:3:7//)////57;;///99973;://)/1717+//35;55
@ATNG8:03552:02569
GATGGTAGCGCATATCAGCGCAGCCCAGAAGATCAGGAACTCTAGAAGAATTCAAGATTTTTTAACACGAGAGTAAACGTAAAAAGAAGGTTTACAAGACTCACGTTAACAATATTGCAGCAGTACGCACACAATCGAAGCGCAGTAAGGATGGCTAGTGTAACTAGCAAGAATACCACGAAAGCAAGAAAAAGAAGTACGCTATTAACTATTAACGTACCTGTCTCTTCCGAAACGAATGAGTACCTCTCAGACGCTCGTCCTACCATCGATTCCGGATAGTTT
+
////3989:<::;<65444555;<<2555.5<;5554;49==555<9;;7:633-4444444#5455555<55555)5999<==+9949.55)5>>4666<<:777)0)/;6::::;=<=<556AA@A=BCCEAC>00-00/:///45;.56649;;:666=:<<<<5803616:6(//8892:;=6;;===+;:5/////6755056=88802,29BA@>BA>@:59.43449)488889999<?6?;833399333888;;553....33307276:9555>0
@ATNG8:03531:02641
GATGGTAGAGTATCATGTGTATCTCCAGAAGATCAGGAACTCTAGAAGAATTCAGATTTTTAACACGAGAGTAAACGTAAAAAGAAGGTTTTACAAGACTCACGTTAACAATATTGCAGCAGTACGCACACAATCGAAGCGCAGTAAGGATGGCTAGTGTAACTAGCAAGAATACCACGAAAGCAAGAAAAAGAAGTACGCTATTAACTATTAACGTACCTGTCTCTTCCGAAACGAATGAGTACGTGTGACGTACGTGAGCTACCATTGATTCCGGATAGTCT
+
;:;A?@;;@<B:96>CCAB@CCBCC?C??>?@@A;;6:=A@CCCBC?CC>B>BCB@@@@@0A@BBCCCB@A;;;,9?@@FGF1@@<?@GEE8@@@@CCCCBBA>=8<2893:<?8<<@@BBBBCCCCCBB@@<@AAA?BBBBAA@A4;5;@?<@BBABBCB?BBB????BA:@??399999,99:;==>==,:>67///88>BB=B=:;;A<A:<=CCFABBCCDED?B:;;A<B;;6;@?@@@;;000@=@>BAA>C@?:::00+0=:=@B@B?C@CDDDDBB
@ATNG8:03560:02659
TATGGTAGTACATGATAGACGACACCAGAAGATCAGGAACTCTAGAAGAATTCAGATTTTTAACACGAGAGTAAACGTAAAAAGAAGGTTTTACAAGACTCACGTTAACAATATTGCAGCAGTACGCACACAATCGAAGCGCAGTAAGGATGGCTAGTGTAACTAGCAAGAATACCACGAAAGCAAGAAAAAGAAGTACGCTATTAACTATTAACGTACCTGTCTCTTCCGAAACGAATGAGTACGAGAGTCAGAGCAGAGCTACCATCGATTCCGGATAGTCT
+
<<<>9:;:=566;=>>B;<9>=@>:5:A>9<<<<596;<@@ADBAA?AC;C?B@<94444$5.55<666>>>>>6;;;;;;;*9@5>2999&49<8>B=CADDCC?C?CC?AA@68;779BBCDBBAABBDD@CAAA?A@?>;<<<8B?B?A=?CC==665:;;;::84886::9277337)3884:====+=967558>99<>1818=>@:>;>@BCAAECA@@A@5:499:.9??=9988>???899??ABBCBBBE@??BCB?CB;;7=0807387<B;;;
@ATNG8:03563:02624
GTTGGTAGCGCATATCAGCGCAGCCCAGAAGATCAGGAACTCTAGAAGAATTCAGATTTTTAACACGAGAGTAAACGTAAAAAGAAGGTTTACAAGACTCACGTTAACAATATTGCAGCAGTACGCACACAATCGAAGCGCAGTAAGGATGGCTAGTGTAACTAGCAAGAATACCACGAAAGCAAGAAAAAGAAGTACGCTATTAACTATTAACGTACCTGTCTCTTCCGAAACGAATGAGTACGATGAGATCTCGTGTGCTACCATCGATTCCGGATAGTCT
+
896;6;;@BCBCCCCDCCAA@BBEF?DCC?BBCCBB?B@CBCCCAA>AA>A>AAC@@@@@0@?BBCCCCCCCBB<BBBBBBB0BB=A5:9.59945555=@<;93<900+0::6::=::@ABBBDCCCDBB=@B??;@@AAAB@@<A?CBB@BEBBBCBB?BCCA@@>AA>ACD?BB::927=><99:::(8@;BAAACCDAA:>:=>>@7:4:ABBB?BCBBBCB@B@BBD>D@@=;:9ABC>>?AAAAA??9:9?@998@>?;?;::AB=A=A8>=AC::;
@ATNG8:03567:02658
GTTGGTAGTCTCAGATAGTCTATAGTTCTATTCGTTTCGGAAGAGACAGGTACGTTAATAGTTAATAGCGTACTTCTTTTTCTTGCTTTCGTGGTATTCTTGCTAGTTACACTAGCCATCTTTACTGCGCTTCGATTGTGTGCGTACTGCTGCAATATTGTTAACGTGAGTCTTGTAAAACCTTCTTTTTACGTTTACTCTCGTGTTAAAATCTGAATTCTTCTAGAGTTCCTGATCTTCTGGTCTACTACACTGTACTCTACCATCGATTCCGGATAGTCT
+
?@>?:=BDCCBABCCCDBBCCCCCBB@BBCB@CCCC=BB?A?BBCCCDD?CC?@>?B?BBCC?A>ABBBBB@AA=?>?=?.=@;A=>?7;A@A>BBA?CC599ABEB?BB@@@@@>9>A>>>7>>>>888?9>>?A7;;<<==>>>>>>>@@@@:>>=<@B=A;??@:::A::3;>>>=2>9=:>>BBB/<<;;;-3-----7657-555'298772828828==?6666:066:7:@176=9=>=A==9===666<<;;;//,/99:<=7D9=:=DA>>:=
@ATNG8:03523:02706
GATGGTAGTGTCATATGAGAGTGTGTACTCATTCGTTTCGGAAGAGACAGGTACGTTAATAGTTAATAGCGTACTTCTTTTTCTTGCTTTCGTGGTATTCTTGCTAGTTACACTAGCCATCCTTACTGCGCTTCGATTGTGTGCGTACTGCTGCAATATTGTTAACGTGAGTCTTGTAAAACCTTCTTTTTTACGTTTACTCTCGTGTTAAAAATCTGAATTCTTCTAGAGTTCCTGATCTTCTGGAGATATCATCAGCGAGATCGATTCCGGATAGTCT
+
:CCC?BCCCCBCCCBCDGCBBCCCBBAAAB@@<@BBB>BD@G@CBBBBDC?;<9CC?B?AABA<B?BCCDEBBAA;;;:;:*;A@BBBD=BB;;8;CC>BB9;;BECD@CCCLCCCB>A@C<@>@C@@@BAA:?A@@<@BBBDCBBBCCCCBBBB@CCC?BC?A>@ACBBBCCB@CBBBB8A=A9@@>@>@(@ABBC>C@@@A@@;;<>AAAB0AABAA?B?CFABBB@@@B?B?BCABCE?BADABBBCCCCGDCCCCCCCCBBBCC@B@B@BABBC??
@ATNG8:03536:02708
GATGGTAGCACGAGTCACTCATATCCAGAAGATCAGGAACTCTAGAAGAATTCAGATTTTTAACACGAGAGTAAACGTAAAAAGAAGGTTTTACAAGACTCACGTTAACAATATTGCAGCAGTACGCACACAATCGAAGCGCAGTAAGGATGGCTAGTGTAACTAGCAAGAATACCACGAAAGCAAGAAAAAAGAAGTACGCTATTAACTATTAACGTACCTGTCTCTTCCGAAACGAATGAGTACCTCTCAGACGCTCGTCATCGATTCCGGATAGTCT
+
:><<?CAAA<655569@BBCBBBBC@CCC?CBBB@A=AAEBCCA@@@CE@D@CAAACCCC3B?BCBBBBBBBBB9@>;;;;;*9=8=7@@A9BCEACCBCCCCBC@B@CB?BFD?A@CBBBCDCCECCBCBB>@@::8;BBA@AAA?A@BBC@BCBFCCCA?CDBA@@?>?8?A@<@@=<<5;;;8877888%8@9@88888AA@,///9:9*/,/=A@A@CCCCCCA;>;::9/9AA>@AAAABB????AABBA??A888@A;;;AA<><>=BAAA?;;
@ATNG8:03565:02672
GATGGTAGCATCATGCATATCTCACCAGAAGATCAGGAACTCTAGAAGAATTCAGATTTTTAACACGAGAGTAAACGTAAAAAGAAGGTTTTACAAGACTCACGTTAACAATATTGCAGCAGTACGCACACAATCGAAGCGCAGTAAGGATGGCTAGTGTAACTAGCAAGAATACCACGAAAGCAAGAAAAAGAAGTACGCTATTAACTATTAACGTACCTGTCTCTTCCGAAACGAATGAGTACTATGTAGAGCTCTATACTAATCGATTCCGGATAGTCT
+
BBBC@CCBBCCCCCCCBBBCCCCCC@CCC?BBBA?>;?;@@A???@;=?;@=AABBABBB1?;?AABBBCCCCC:><:<;<;'9=89.555&5<<7666;>>><@>@ABB@CCC=@@AABBBBCCCCBBBBB?@C@?<@AAACC@?=A@FBB>BBBBBDCC>AACCCB?BB@BBB?CABAC=AAB?BDDDD3BB<::@AABAAA<?<????:=:=>BCB@CCBCAAA>A=??A9A??<?ABCBBBBBBBBDC???@@AA?>>>?<?B@@@<@<@;>>??=>=
@ATNG8:03539:02745
GATGGTAGAGAGACTGTAGCGCACCCAGAAGATCAGGAACTCTAGAAGAATTCAGATTTTTTAACACGAGAGTAACGTAAAAAGAAGGTTTTACAAGACTCACGTTAACAATATTGCAGCAGTACGCACACAATCGAAGCGCAGTAAGGATGGCTAGTGTAACTAGCATGAATACCACGAAAGCAAGTAAAAGAGTACGCTATTAACTATTACTACCTGTCTCTTCCGAAACAATGAGTACACACTCTCATATGACACTACCATCGAGGTTGTAAAGTCT
+
9:;<9><<==:99555595555555)5998>666=@<A;>=B???A@CB?=9<@;733333#3177898899//(//9:;;;+;;7;<>@@2<<;7;A@A@@===8><<;5:9@:>=@899;;>BCBAAB;;5;;::5::@BAAAD@C@B;;4:?@>A@A@>BB@:8<9898///)/////(/765---55&---/8444444./2////)//9996;>=5439,3,333(38177788333;8----,,2,-/6/43;;=6<;888:6=/444>6<==B
@ATNG8:03542:02718
ATGGTAGACGAGCGTCTGAGAGGTACTCATTCGTTTCGGAAGAGACAGGTACGTTAATAGTTAATAGCGTACTTCTTTTCTTGCTTTCGTGGTATTCTTGCTAGTTACACTAGCCATCCTTACTGCGCTTCGATTGTGTGCGTACTGCTGCAATATTGTTAACGTGAGTCTTGTAAAACCTTCTTTTTACGTTTACTCTCGTGTTAAAAATCTGAATTCTTCTAGAGTTCCTGATCTTCTGGTATACACACTCGCTCGCTACCATCGATTCCGGATAGTCT
+
,,,(,,,---//4444:9:::;7;556??A=BBBB=BB@D@BBCCCCC@CDBBB=B?CDDD?C@CCBCBCDDD<9999*;B@A?@@;?A@A=@@B=BB@;;;EEEAECCCCCBB@BCC@B@CCCCAAAB@CCDD?CBBBBABACCCCCAA@C@BBA?BD?B?BBCBBBBBC@BCDDC;D?B;:::::*;A@@B=BBBBCCCAA@=@A@A0@@@AC@B?BC@BBCDCBB@B?AAACCC@BBC?BBDDCCCCCCDBA@ABBCBA?ABBCCB=@=@>BBCDC@@
@ATNG8:03547:02742
GATGGTAGAGTATCATGTGTATCTCCAGAAGATCAGGAACTCTAGAAGAATTCAGATTTTTAACACGAGAGTAAACGTAAAAAGAAGGTTTTACTAGACTCACGTTAACAATATTGCAGCAGTACGTACACAATCGAAGCGCAGTAAGGATGGCTAGTGTAACTAGCAAGAATACCACGAAAGCAAGAAAAAAGAAGTACGCTATTAACTATTAACGTACCTGTCTCTTCCGAACGAATGAGTACACATCGTCGTGTCGTGCTACCATCGATTCCGTATAGTCT
+
:ACB?==CBB;;;?999??@9>:99.4445:<<:59059BBCBBCC@CC@C@CDDCCCCC2B@BAABCCCCCBB;A@;:;;;(:A><<@@@2===>;??@@@@99299??7::=,//<<:>B?AAC?BBBCC@CCCC@C@@@A@?@;?;?<;7;BAA@@??=@@A:998<<9=?A9>;000*00/6999999$8605/..33799)/).5785;585::A=@@?;;:C9@:>@==>@<@@?ABBAAABB???CCCBDDDBBBDA@9000000+09BBBBCCCDC
@ATNG8:03547:02752
ATGGTAGCTCTGCTCTGACTCTCGTACTCATTCGTTTCGGAAGAGACAGGTACGTTAATAGTTAATAGCGTACTTCTTTTTCTTGCTTTCGTGGTATTCTTGCTAGTTACACTAGCCTTCCTTACTGCGCTTCGATTGTGTGCGTACTGCTGCAATATTGTTAACGTGAGTCTTGTAAAACCTTCTTTTTTACGTTTACTCTCGTGTTAAAAATCTGAATTCTTCTAGAGTTCCTGATCTTCTGGATATGAGTGACTCGTCTACCATCGATTCCGGATAGTCT
+
///)////44555=@@;:9966;<555=C:929<<<6=><B:CCDCCCC@CCCCB?B@DCCC?C@BBCDCCCCEABAAAA1@B@CBCD>CABB<ABB?BB@BBBCCC@CBCMCC@@<@=@=@?DCBBBBBB@CCCC?CCCBBBBBBBCBB@@@B>BBB?BB>B>BBBBBCECCACCBCC8B=A>BBCCCC*HCCCC>CCCCCCCAAA@CCCC5ABABD>@>?C?BBBCCBB?B@@@@BBC>AAB@CCCBBCBBCCAAAABBBBB@BBBBBB@C>B<@?BC???
@ATNG8:03556:02714
GATGGTAGCGCATATCAGCGCAGCCCAGAAGTCAGGAACTCTAGAAGAATTCAGATTTTTAACATCGAGATTAAACGTAAAAAGAAGGTTTTACAAGACTCACGTTAACAATATTGCAGCAGTACGCACACAATCGAAGCGCAGTAAGGATGGCTAGTGTAACTAGCAAGAATACCACGAAAGCAAGAAAAAGAAGTACGCTATTAACTATTAACGTACCTGTCTCTTCCGAAACGAATGAGTACGATGAGAGAGCTCTCTCTACCATCGATTCCGGATAGTCT
+
88/0+/<@ABB@???;>@AB@@@@@:@CC@CCBBB?B>@?BBB@@?@E@C@A@@99999)9>>:97>=;7828818;<====+33,3,333&388,37>>?BBAA>><@@=;;<;>AAFDAAAB@@CB???@<@@?@59999@@AC=A=A@@<@BABBBBB?BBCBBB?BB>777<>==>>7=7;4:;;:<+:;5;888???AA7;6;B==:><@ACBB?ACBBBBB<?=?AA;ABB@BBBCBBBBBAAABBBBABB=>>>>><=8=>==?@<@<@=?@@@>>=
@ATNG8:03523:02783
GATGGTAGCGCATATCAGCGCAGCCCAGCAAGATCAGGAACTCTAGAAGAATTCAGATTTTTAACACGAGAGTAAACGTAAAAAGAAGGTTTTACAAGACTCACGTTAACAATATTGCAGCAGTACGCACACAATCGAAGCGCAGTAAGGATGGCTAGTGTAACTAGCAAGAATACCACGAAAGCAAGAAAAAGAAGTACGCTATTAACTATTAACGTACCTGTCTCTTCCGAAACGAATGAGTACGATGAGAGAGCTCTCTCTACCATCGATTCCGGATAGTCT
+
88/0)//449:@;::DDAAB@@@=>3@0//)///==@8<:=<BBBCC@CC?C@???@@FCC5C@CBBCCIC:;;B=BBAAAAA0@B=A5<<<*:A@=BB@@@BAAA?A>AA?AAA;??@AAABBCDDCBBBBCBBBBB=@@BBAABB=B?BBB?BCCBBCCG@BCAAAA?BC>AAA?BAAAA9>99399:::(0=9;000<=@7:6;;?>?>=A<>>BAA?ACCCC@@<@=@AB=BBC@AAABA999BAAABBBBBBB?@?B@=A=;>===@@<@<?:>>AA@@>
@ATNG8:03569:02765
GATGTAGCATCATGCATATCTCACCAGAAGATCAGGAACTCTAGAAGAATTCAGATTTTTAACACGAGAGTAAACGTAAAAAGAAGGTTTTACAAGACTCACGTTAACAATATTGCAGCAGTACGCACACAATCGAAGCGCAGTAAGGATGGCTAGTGTAACTAGCAAGAATACCACGAAAGCAAGAAAAAAGAAGTACGCTATTAACTATTAACGTACCTGTCTCTTCCGAAACGAATGAGTACAGAGAGTACGATATGTCTACCATCGATTCCGGATAGTCT
+
8<<<=>>?=BBCCCCCAAACCCCC=@@@;>G@@;;5;<BAAEE@?=@E?A?BAA?>:::+:6;:::;:AC@@@<AAAAABB0A@;@4:;;.;AA<AACB=@@9:6;=@A>BAC@CC;9;CCCCCCCC;;9@=@ABB@DDCCAA?A?C?B@?>@CCCCDCB?ABAAAC=@A=???<@@:::,:=>9======';><<///66:9::>;>::79@:::@CC@BBCECBB?A>AAA9:::6::AABBBBBBB???BBBBBBBBF?::>:>=>=@@=A=A<@AA@@>>
@ATNG8:03523:02858
GATGTAGAGAGACTGTAGCCACCCAGAAGATCAGGAACTCTAGAAGAATTCAGTTTTTTAACACGAGAGTAAACGTAAAAAGAAGGTTTTACAAGACTCACGTTAACAATATTGCAGCAGTACGCACACAATCGAAGCGCAGTAAGGATGGCTAGTGTAACTAGCAAGAATACCACGAAAGCAAGAAAAAGAAGTACGCTATTAACTATTAACGTACCTGTCTCTTCCGAAACGAATGAGTACTATGTAGAGCTCTATACTAATCGATTCCGGATAGTCT
+
::<<=8;;>ECCCBBB@DD=:;;05<<8==BBBD@C@CBBBBFD@AA>A=??887888%:;=?999B@@AAA<AABBECC3CC@B?BA@6@A<6<?=<=<???1839?:>==:=>??>>@@AA>==>>7738>AA<>>>>>==F<>:>>>:=>B=>>;:6;>>?AA>AC?BBB@CC88729??@FBDDD/;;7;?>>>=>>?=?<@>=>5:6:A?@@:=>?@@@A=A<>==68:94:AABBBA==>=?@BBBBCCBB@@=>=<?<<=@;><>=AAA?@??
@ATNG8:03546:02829
TATGGTAGATACTCGCTGATACACCCAGAAGATCAGGAACTCTAGAAGAATTCAGATTTTTAACACGAGAGTAAACGTAAAAAGAAGGTTTTACAAGACTCACGTTAACGATATTGCAGCAGTACGCACACAATCGAAGCGCAGTAAGGATGGCTAGTGTATCTGCAAGAATACCACGAAAGCAAGAAAAAGAAGTACGCTATTAACTATTAACGTACCTGTCTCTTCCGAAACGAATGAGTACTATAGACTATCTGAGACTACCATCGATTCCGGATAGTCT
+
5>@@=@CCCBBBCCCDFCDCBCCCC>CBB?CCCB@?=@?AADBCB@>AC;A>ACBCBCCC5C?CCCCCCBBCCC=BBABBBB2BB>C4;;;.<BB?AA@BEDCCB@B@BAABBB?BBBBBCACB@@@BBBBB?BC@<8=A=<==>>9@>AAA>A@=>AA;;;@ADCC@BC@DDC?BB??>:@AA?BCCCC3BB?ACACBCCBB>B>BBBB>A<@B@@A?BCCCBBB@D@CCC<A:96:;;ACCCCACCCCBABBCCCBBCCCCC@C999CC@C?B?BABB;;:
@ATNG8:03552:02848
GATGTTAGCGCATATCAGCGCAGCCCAGAAGATCAGGAACTCTAGAAGAATTCAGATTTTTAACACGAGAGTAAACGTAAAAAGAAGGTTTTACAAGACTCACGTTAACAATATTGCAGCAGTACGCACACAATCGAAGCGCAGTAAGGATGGCTAGTGTAACTAGCAAGAATTCCACGAAAGCAAGAAAAAGAAGTACGCTATTAACTATTAACGTACCTGTCTCTTCCGAAACGAATGAGTTACACATCGTCGTGTCGTGCTACCATCGATTCCGGATAGTCT
+
=>BBB9BCDCCCCBBBCDDCABBCD>DBC?CCBB@@=@=AABBECB@BC?B@BBBBDDCC2D@CCAABCCCBA@8@A@@AAA2@C>C5;;;*:AD<@A@@CCCDD?B?BD?BAA?BCAABABCBBAA@@ACC@CCA@>@CA??@<;6<>BCLGEBBBBBBC@CCAB@>:?B?A?B@BBBCC=@@A=ABDCC2CC?CA@BBBA=949499??8=:=?BBB@BGCCCCB>@>@AB<B;:7:AAAB@BBBBBBBBBCCCCCCCCBBBBA?B999AD@D?B?CCCB:::
@ATNG8:03557:02821
GATGGTAGTCTCAGATAGTCTATAGTACTCATTCGTTTCGGAAGAGACAGGTACGTTATAGTTAATAGCGTACTTCTTTTCTTGTCTTTCTGTGGTATTCTTGCTAGTTACACTAGCCATCCTTACTGCGCTTCGATTGTGTGCGTACTGCTGCAATATTGTTAACGTGAGTCTTGTAAAACCTTCTTTTTACGTTTACTCTCGTGTTAAAAATCTGAATTCTTCTAGAGTTCCTGATCTTCTGGAGATACACATGATACTCTACCATCGATTCCGGATAGTTT
+
3:44.48<@AA;;==;;;;;;=?;;@@;655=8666>6==05159999;><@@>@>;@@?;;6:;@@A<;::::34444&4;5;;CDD=:::?B????:@@:887>>A@CCCCCCBB@BCD?B?CDCCCCBB@CBCD@DBCAAACCCCCCAAABB@BAB@CC?B?B@@ABCCCCABCBCC;A=@=:::::*;@@BC?CCCCCCCDCB5;;;;*;AABE?A<A@<@ABBCBB@C@CCCCCC@CBB@BBBBACDCDAAABBBBABCB@C888BB>B?B@BBCAAA>
@ATNG8:03559:02826
GATGGTATGCGAGAGTAGACGCAGTACTCATTCGTTTCGGAAGAGACAGGTACGTTAATAGTTAATAGCGTACTTCTTTTCTTGTCTTTCTGTGGTATTCTTGCTAGTTACACTAGCCATCCTTACTGCGCTTCGATTGTGTGCGTACTGCTGCAATATTGTTAACGTGAGTCTTGTAAAACCTTCTTTTTACGTTTACTCTCGTGTTAAAAATCTGAATTCTTCTAGAGTTCCTGATCTTCTGGTGTCGTCTATCATGTACTACCATCGATTCCGGATAGTCT
+
34:<7<AA@995<<=<<<????995B@>>:;8<BBC=CC?=8@;;999925999==B@BBCC=@<;;9<<<=;;64444&4:3456CC<B???B8:7@>BB??>>999>AC@BBDBA>BBB@C@FICCCCCC@CCDD@CBCCCCCCCCBCCDDCC?CBB@BC?B?BBCBBBBCC<@@AAA7A<A<@@>@>,?@@@@;@@@@CCBBBB?BCBC3BBBBB>B>BC?BBCCCCB@B@CCCBCB@C@B@BBBBCE@AACCCCBCCCCCF@D@??EE@B?B=ABDDDBB
@ATNG8:03531:02877
GATGTAGCACACGAGATCTCATCGTACTCATTCGTTTCGGAAGAGACAGGTACGCTAATAGTTAATAGCGTACTTCTTTTTCTTGCTTTCGTGGTATTCTTGCTAGTTACACTAGCCATCCTACTGCGCTTCGATCGTGTGCGTACTGCTGCAATATTGTTAACGTGAGTCTTGTAAAACCTTCTTTTTACGTTTACTCTCGTGTTAAAAATCTGAATTCTTCTAGAGTTCCTGATCTTCTGGGCTGCGCTGATATGCGCTACCATCGATTCCGGATAGTCT
+
BC@AB;59<>BBBDBBCCCCCCBBBBBCBAA?ACFD?CE@E@CCDCCCC?CCABBBB?BBCC?C?ABABBBB@@=>>@?@.@A>A@BA<ABBB?BA?<?=098?AAB?CABBBAAA7><A;AAA??><<<;>>>@AA;=:::>>>>??>@@AB::::=DD=A:>>@>>?AA@;?AADD;A=A<@@@@@/@@777.866///=66;<ADDD/A@@><6<577.7@@A>>><><>A???@;::@@2://-97--/98;:9:@>66169:<>>5=5;5;==>?>>
@ATNG8:03568:02901
GATGGTAGCATCATGCATATCTCACCAGAAGATCAGGAACTCTAGAAGAATTCAGATTTTTAACACGAGAGTAAACGTAAAAAGAAGGTTTACAAGACTCACGTTAACAATATTGCAGCAGTACGCACACAATCGAAGCGCAGTAAGGATGGCTAGTGTAACTAGCAAGAATACCACGAAAGCAAGAAAAAGAAGTACGCTATTAACTATTAACGTACCTGTCTCTTCCGAAACGAATGAGTACTATGTAGAGCTCTATACTAATCGATTCCGGATAGTCT
+
6778177:::::;99<9555559993454.4::@@@?C?BBA??>A?@@5:39<977887)76::333998779173:4999'9:7<.99,59949666>>>DE>A>AB@E@@>@B?@ADFDCCCFBBB996;BAA?BAA@AB??=@@C;<79A?9:9CC?CCBBBB>AA=9:38==777.399637779(8=9A???@ABA=1716;;;+/+/<000?BB@@@BA9<8999.77817=?@BBDCDBBBBBBB?>:;;C;;<;=CC;:;;@;@<AAAA?>>
@ATNG8:03522:02974
GATGTAGAGAGACTGTAGCGCACCCAGAAGATCAGGAACTCTAGAAGAATTCAGATTTTTAACACGAGAGTAAACGTAAAAAGAAGGTTTTACAAGACTCACGTTAACAATATTGCAGCAGTACGCACACAATCGAAGCGCAGTAAGGATGGCTAGTGTAACTAGCAAGAATACCACGAAAGCAAGAAAAAAGAAGTACGCTATTAACTATTAACGTACCTGTCTCTTCCGAAACGAATGAGTACGAGAGTCAGAGCAGAGCTACCATCGATTCCGGATAGTCT
+
9????;?;CCC@A;::CCCCCCCE=BBB@CABA@@=@=@BA????=?A@C?@???>CCC3B>ABA:99@?===5=>@A@@@1AB>B?BCC=DCC?;<;BCCBBD@C@CC?BAB>AABCC@BBCCDCCCCCD@ED@@<@A@>????<A?CBB@BCA@?CBB?BBA@@A=@@;>>?<>>9::,7<<8<=>>??(;;7;///=<?@C3818=>=5;5;@@@@@BDCCBBF>A>BBB<BBB>AABBBBBBA@899A@AAAAA@;;;@BC<A:;;==8<8=8<<>B@??
@ATNG8:03522:03054
GATGGTAGCACGACACGACGATGTGTACTCATTCGTTTCGGAAGAGACAGGTACGTTTAATAGTTAATAGCGTACTTCTTTTTCTTGCTTTCGTGGTATTCTTGCTAGTTACACTAGCCATCCTTACTGCGCTTCGATTGTGTGCGTACTGCTGCAATATTGTTAACGTGAGTCTTGTAAAACCTTCTTTTTACGTTTACTCTCGTGTTAAAATCTGAATTCTTCTAGAGTTCCTGATCTTCTGGACAGAGTGTGCAGATACTACATCGATTCCGGATAGTCT
+
<@@@:B>>>=A;4577//////:9<@@@=A;;4<;;;.:>:>?CCBBBEE?B@@;;;(988845247<9?;<3333,33===+447??;@7>0.-37--(/63///833.3=;?=>?A<?;;7;:>>>;;;;;;??BB8;;??;;;==>===;;;?<;;<=@@;@7;;==@AAAA:>8988)8:>7:;;;;+;>;;;1;==;;:<<::1///)....;4929946758...494;=A==<1///9===?@>>>?;;;@@===??AA??>>?=A=C=BCA@@@B
@ATNG8:03524:03044
GATGGTAGCATCATGCATATCTCACCAGAAGATCAGGAACTCTAGAAGAATTCAGATTTTTAATACGAGAGTAAACGTAAAAAGAAGGTTTTACAAGACTCACGTTACAATATTGCAGCAGTACGCACACAATCGAATCGCAGTAAGGATGGCTAGTGTAACTAGCAAGAATACCACGAAAGCAAGAAAAAGAAGTACGCTATTAACTATTAACGTACCTGTCTCTTCCGAAACGAATGAGTACCTCTCAGACGCTCGTCCTACCATCGATTCCGGATAGTCT
+
3::;7<<>CB@@@966>CCGCCCBC?@@@869;:945:3<?<::9?;99/78::8@ACBB1B8BBAAACBBBBD<>?;;;;;*9:29.959&5==:@AACCCC;;;;BA?C@@>@BBBCDICFCICCBECB?BC@@=@ABBCCCC?C?C;::;CCECCCD=?@CAAA@CE?ABC?AA??=5::939:::9(9A?::9BAA=AA=A=B@@@<?9==B;;6;;;BBBB?A;;;F>FDC>?@?AAAA>@999AAABBCCBB?A:===8<::;==;@<@<@@@@@@@
@ATNG8:03537:03010
GATGGTAGCTCGCTGATGATATCTCCAGAAGATCAGGAACTCTAGAAGAATTCAGATTTTTAACACGAGAGTAAACGTAAAAAGAAGGTTTTACAAGACTCACGTTAACAATATTGCAGCAGTACGCACACAATCGAAGCGCAGTAAGGATGGCTAGTGTAACTAGCAAGAATACCACGAAAGCAAGAAAAAGAAGTACGCTATTAACTATTAACGTACCTGTCTCTTCCGAAACGAATGAGTACGATGAGAGAGCTCTCTCTACCATCGAATCCTCTTCGTCT
+
BCCC@BCBBBBCCBBBBBDCCGCBB?BCB?BCBBBB@B@BBDDDCB>BB>B>BBBBBBBB3B?B>>@BBCBBBB>BBAAAAA2AA?C=AAA;AJIGEDCBDCCCC?B?BB@BBB?AABBBBCCFCCCBDBBB@A@BA@CAAAAAAB?C?C;;8;B@@@BBB?BCEBBA>AB=BBB>AA@@@9::9:?ABBB/>>6;;;;>>AAA7;7;>>>1818=BBA?B@@A?BB=@>A@A9@@@=>??ECCBBB???BB>>BBB=>>>>>?@5;;?==8>@:??@579>>>
@ATNG8:03544:03047
ATGGTAGGACGAGCGTCTGAGAGGTACTCATTCGTTTCGGAAGAGACAGGTACGTTAATAGTTAATAGCGTACTTCTTTTCTTGCTTTCGTGGTATTCTTGCTAGTTACACTAGCCATCCTTACTGCGCTTCGATTGTGTGCGTACTGCTGCAATATTGTTAACGTGAGTCTTGCAAAACCTTCTTTTTTACGTTTACTCTCGTGTTAAAAATCTGAATTCTTCTAGAGTTCCTGATCTTCTGGGTCTACGCTCGTCGCGCTACCATCGATTCCGGATAGTCT
+
---(---(/////4445555<>>:>AAABBA=B@??9::6;=AABBBDC@CEDCC@B?CCCD?C@BDCCDCBBB<:999*:B<ABDC>CCBB?BBC?CC@BBCFBC?CCCCCCBC@CBB@B@ICCCCCBD?BBCC?CBBBBBCCCCCBBBBAB>ABB?BC?A>BBCBBBBBA=?::::-:>B<::9:::%;BCDE=BBECBBBCBB@CEEE5BAA@A;?;==9>?AABBB?C?CCCBCC?B99:6:@@BBBCCCCCCCCCCCCC?CBAAAB?B?A?BBBB===
@ATNG8:03551:03012
GATGGTAGCTATACGTATATCTATGTACTCATTCGTTTCGGAAGAGACAGGTACGTTAATAGTTAATAGCGTACTTCTTTTTCTTGCTTTCGTGGTATTCTTGCTAGTTACACTAGCCATCCTTACTGCGCTTCGATTGTGTGCGTACTGCTGCAATATTGTTAACGTGAGTCTTGTAAAACCTTCTTTTTACGTTTACTCTCGTGTTAAAAATCTGAATTCTTCTAGAGTTCCTGATCTTCTGGAGATATCATCAGCGAGCTACCATCGATTCTGGATAGTCT
+
8:>>9=BBCC>CDCCBBBDCCBBA@@CCCCCC@BBBC>BB>B@BBBCBBB?BBAAA?A@BC?@=@@CCBBBDA>?<?BABB1788@???:?BAC?AAA8?=9>>?BCC?BBBBA@@@<@@@<@<????@@@@<@AA@366=9::@@???@A=<::3:;:8=A>G=A=>>>?>?B=??@@?2?5:5;>>>>/>@66606:://-9--/7=@@@,=<>@@=B9>>:>::7///7<7=@@@@B7;;><==>A@?@?>>AA@;;;???A=@9::==133=-37::::=
@ATNG8:03523:03084
GATGGTAGGCGTGTGAGAGTCTGCCCAGAAGATCAGGAACTCTAGAAGAATTCAGATTTTTAACACGAGAGTAAACGTAAAAAGAAGGTTTTACAAGACTCACGTTAACAATATTGCAGCAGTACGCACACAATCGAAGCGCATTAAGGATGGCTAGTGTAACTAGCAAGAATACCTCGAAAGCAAGAAAAAGAAGTACGCTATTAACTATTAACGTACCTGTCTCTTCCGAAACGAATGAGTACTATGTAGAGCTCTATACTAATCGATTCCGGATAGGTCT
+
BCCC?BCC?BBBCBBCBBCBBBBBD>CCC?CCECCC?C?BBBBCCC?CC?C?CBBBBBBB3C?ACCCCAAACCD>CB>><<;.;>8=/788+9?@<ABC@?@?AA<@;@B=@?>:>;;;>>>>A>>>CCA;<8=A==8<A>>>A;A;A;?=B==A>>>A>>9====A?<??<??>9AA>>>9889:;;;::*6618????AA::7:=????8<8<>>??;>>>A>==:=<>AA9>CC@CECCBBBBBBBBCCBBBCCCDCCCCC@DBBBB@B?B?BBB@????
@ATNG8:03542:03105
GATGGTAGGTGCAGCATGAGTGTATCCACGAAGAATCAGGAACTCTAGAAGAATTCAGATTTTTAACACGAGAGTAAACGTAAAAAGAAGGTTTTACAAGACTCACGTTAACAATATTGCAGCAGTACGCACACAATCGAAGCGCAGTAAGGATGGCTAGTGTAACTAGCAAGAATACCACGAAAGCAAGAAAAAAGAAGTACGCTATTAACTATTAACGTACCTGTCTCTTCCGAAACGAATGAGTACTGCGTCTCACTCTCGCCTACCATCGATTCCGGATAGTCT
+
////)///)/;:///7//5;555554.////5//)//:<38.4449444.5=8=8==<ACCCC1B>@ABBBB966;909955555$5<7;.444&44:05A=CB>=BB>B>AB?>??=@A@<@99:@BA@@BABB7;;?>9<><>=?>?;@499:29>@;<<=C@BBBBBB?BB?BBC@?=;@>5:00)/9:::9%33,3...5568=472799;494;=CFGACBBBBBD>B?ABC=;;;>@CCCBB@??B:<;;;;AB@AACD@BBB@B;:;;:69<@;??9:;??
@ATNG8:03543:03112
GATGGTAGCGCACACATAGACAGTCTCATTCGTTTCGGAAGAGACAGGTACGTTAATAGTTAATAGCGTACTTCTTTTTCTTGCTTTCGTGGTATTCTTGCTAGTTACACTAGCCATCCTTACTGCGCTTCGATTGTGTGCGTACTGCTGCAATATTGTTAACGTGAGTCTTGTAAAACCTTCTTTTACGTTTACTCTCGTGTTAAAAATCTGAATTCTTCTAGAGTTCCTGATCTTCTGGAGATACACATGATACTCTACCATCGATTCCGGATAGTCT
+
:@@@>CBBCCCC?@CBBDCCCCCCBC;:;?BCDD=AB?C?CBBBCDDACCBBB@D?CAAB?C=BBDDACCDF@BBAAA1@C?BACC>CCBB?BCFACC@@@@BBB@BCCDBCCB@BBB@B@EDAB@@@B@CCDD?CCBBBCCBBBCCCBBBB@CBA?AC?C?CBBBBCCEHACBBBB9@=A>;;:;-;BBCH?CCCDBCCGCC@CEEE3BCBBC@D@CC?BCBACCC?C?BBBBCD?BBCBCBBBBDDCAAACCCBABCB?;?/0/??<?=@;BBBBBCB
@ATNG8:03545:03113
GATGTAGCTCGCTGATGATATCTCCAGAAGATCAGGAACTCTAGAAGAATTCAGATTTTTAACACGAGAGTAAACGTAAAAAGAAGGTTTTACAAGACTCACATTAACAATATTGCAGCAGTACGCACACAATCGAAGCGCAGTAAGGATGGCTAGTGTAACTAGCAAGAATACCACGAAAGCAAGAAAAAGAAGTACGCTATTAACTATTAACGTACCTGTCTCTTCCGAAACGAATGAGTACGAGAGTCAGAGCAGAGCTACCATCGAATCACGAAAGTCT
+
5>><DBCBB;;;=BCCCCCBCCDDABBB?CEDDAB?A@CBBBCCB?BB=A>ABBCBCBC3C?BBBBCCCCBBA9@=99999*;B>C5;;;*9@D<BAAACCECC@D@DC?BCC?AACCCCCCCCCCCBBBE@DB@@=@AAABBBB?B@CBB?BCCDBCBB?BBBBCC@BB=BBA:@>999,9<<99999:(6;7=688==?AC3958>AA9>:=@CBB@CBBBBBD?C?CCC>BBC>AABBBBBBBBBBBBBBBBBBB??????:<666<6;>=<AAA<ABCB
@ATNG8:03553:03157
GATGGTAGTGCGTGAGAGAGAGACCCAGAAGATCAGGAACTCTAGAAGAATTCAGATTTTTAACACGAGAGTAAACGTAAAAAGAAGGTTTTACAAGACTCACGTTAACAATATTGCAGCAGTACGCACACAATCGAAGCGCAGTAATGATGGCTAGTGTAACTAGCAAGAATACCACGAAAGCAAGAAAAAAGAAGTACGCTATTAACTATTAACGTACCTGTCTCTTCCGAAACGAATGAGTACTATAGACTATCTGAGACTACCATCGATTCCGGATAGTCT
+
/:;;@A?CBA==??@;<<CG<A;;;05=<7<@@6558=3788///;67747<=;6<8888';)////6777888.;;94444$44059>@@2>=A=AB<@;=<494559;7<>?459>=>??@BBA@@?@???@@>>-00>:<:?@;?A?9918>989??B<AABBAA>=D188=8<9>>>6<56/677787%/95//./;8???;?=??<94959;@@@;@BA;;;D?@:;;>6=00+0;==@AACBCCBDBCBACCCBBAAA?;7;000@@:@<@@BABDA@@
@ATNG8:03585:02579
GATGGTAGCTCGCTGATGATATCTCCAGAAGATCAGGAACTCTAGAAGAATTCAGATTTTTAACACGAGAGTAAACGTAAAAAGAAGGTTTTACAAGACTCACGTTAACAATATTGCAGCAGTACGCACACAATCGAAGCGCAGTAAGGATGGCTAGTGTAACTAGCAAGAATACCACGAAAGCAAGAAAAAGAAGTACGCTATTAACTATTAACGTACCTGTCTCTTCCGAAACGAATGAGTACGATGAGAGAGCTCTCTCTACCATCGATTCGAGGAAGTCT
+
;BCC@CCBBBBBEBBBACCCDCCCB?BCB@CCCCAA>A@CCCCAAA?AA<A>BCB?@@@@2A?BBBACCCCCCD<A=;;;;;*;A>B5;;;*9>B:@BBBCCDDC?B@BD@DBB?BBBBBDCBBCCCCBBBC?BBAD?BBBBBBBB@C@C9:;:CBBBABC?CCCAA@?BC?>==8=?788*:==;=::;;.;D=B898>>=;;5::>AAC<>;>@CBC@CBBBBCB?B@BBB>BAA>>>>BBBBCC=>>AABBDAA@@@===>?<A::;>@<@AAA<A;??@@
@ATNG8:03588:02574
GATGGTAGTAGTACACTAGTCATACCAGAAGATCAGGAACTCTAGAAGAATTCAGATTTTTAACACGAGAGTAAACGTAAAAAGAAGGTTTTACAAGACTCACGTTAACAATATTGCAGCAGTACGCACACAATCGAAGCGCAGTAAGGATGGCTAGTGTAACTAGCAAGAATACCACGAAAGCAAGAAAAAGAAGTACGCTATTAACTATTAACGTACCTGTCTCTTCCGAAACGAATGAGTACACACTCTCATATGACACATCGATTCCGGATAGTCT
+
@AAA<@=>@@??;>>>>@@><?@:96;49.44==99.97>A?A@@B=@>;?<@AABCDDD3D@988A??<;333(3394444$45.5499909994666;;;;:=8>8::4:AA=AAACDAAABBBBBBCAB@C;;;=;99@A????B@BAA>@ABCBCBB?BBBBC@=@@:000,08:=>5///4.....$.506555559<<7>9>=;;;A366BAA?A??@??@=A<??@9@::5:BAABBAABBBCGB>>;;;B@@@CBBBBBB?B5:59?>ABBB
@ATNG8:03615:02568
GATGGTAGTATCTGCACACTCTGTCCAGAAGATCAGGAACTCTAGAAGAATTCAGATTTTTAACACGAGAGTAAACGTAAAAAGAAGGTTTTACAAGACTCACGTTAACAATATTGCAGCAGTACGCACACAATCGAAGCGCAGTAAGGATGGCTAGTGTAACTAGCTAGAATACCACGAAAGCAAGAAAAAAGAAGTACGCTATTAACTATTAACGTACCTGTCTCTTCCGAAACGAATGAGTACACATCGTCGTGTCGTGATCGATTCCGGATAGTCT
+
BCCC?BDBBBBBBCBDDDGECCCCC@DCC@CCBB??<@>AABCCCC@BB<?=?BB??@@A2B?CCCCCCACCCC>@@ADEEG5BA>A5;;;6;BC?ACAABBCBDAEACB@CBB>@@??@CCCDFBBBBBBB@BBBC=@@BBDBAA>A?BBB@BEBBBBBB?BBBFBBBBB??>?=AA99929>>;@ABBAA)>?:?888>=AAA7;8;;;C<>;>BBBB?BBBBBCC@CACAA=CCC?@@@BBBBAABBC@@BBBBBABAAAAACBB?B>A=@@@@AA@
@ATNG8:03589:02642
GATGGTAGCTCTGCTCTGACTCTCGTACTCATTCGTTTCGGAAGAGACAGGTACGTTAATAGTTAATAGCGTACTTCTTTTTCTTGCTTTCGTGGTATTCTTGCTAGTTACACTAGCCATCCTTACTGCGCTTCGATTGTGTGCGTACTGCTGCAATATTGTTAACGTGAGTCTTGTAAAACCTTCTTTTTACGTTTACTCTCGTGTTAAAAATCTGAATTCTTCTAGAGTTCCTGATCTTCTGGATACACTCATGTGCACCTACCATCGATTCCGGATAGTCT
+
34::39:?@;56;9==>;69?;;;>;;:>C6545>>>8>>;@:=CCCCCC@CCCCDAC@BBBC@FABBBCCBBBB@BBEGI5A@=@@AA<@@A@7:6CACC@BBBBBDACCDCDBBB@BBC@C?DCBBBBBA=AAAA=BBBBBBBBBBBBCBBBC?BBC@CB?B?AA@@@CCED?CA@@@3@=@;:::::*;BBBC>CAAABCBA@@5;;;;*;@@A@?@?BC?A@@BBAC?B?BCDDDD?BAC@BJCDCBBBB?@?CCCC@??@?C9:9BB?B?B?BGBBBAA
@ATNG8:03612:02621
GATGGTAGTACATGATAGACGACACCAGAAAGATCAGGAAACTCTAGAAGAATTCAGATTTTTTAACACGAGTGTAAACGTAAAAAGAAGGTTTTACAAGACTCACGTTAACAATATTGCAGCAGTACGCACACAATCGAAGCGCAGTAAGGATGGCTAGCGTAACTAGCAAGAATACCACGAAAGCAAGAAAAAGAAGTACGCTATTAACTATTAACGTACCTGTCTCTTCCGAAACGAATGAGTACCTCTCAGACGCTCGTATCGATTCCGGATAGTCT
+
345;055=555<<65655455:54579555)//////)//)/:7998:544.3-334455555#5.59;;>=AB@@@:>?@AAAA0@A;A5<;;*:CC?CBBDBCCBB?C?CB@BCC<??BBBBAACCCCCBBBCACCCC?BAA?@@9:5;>B;;:;DCCCC;;:<BB@@?<?@=ABA?AA???5>>=9:::::(7?8??BBBBB@?6;7;<>A5:5;>BBBACCBBBBB@B?BBD>CCC?BBBCCCC@BBBBBBBBBBBBBBCB@A@C?B?B@BCCBAAA
@ATNG8:03573:02687
GATGGTAGGCGACATACATACGCGCCAGAAGATCAGGAACTCTAGAAGAATTCATGATTTTTAACACGAGAGTAAACGTAAAAAGAGGTTTTACAAGACTCACGTTAACAATATTGCAGCAGTACGCACACAATCGAAGCGCAGTAAGGATGGCTAGTGTAACTAGCAAGAATACCACGAAAGCAAGAAAAAGAAGTACGCTATTAACTATTAACGTACCTGTCTCTTCCGAAACGAATGAGTACGATGAGATCTCGTGTATCTATTCCGGATAGCTCAT
+
//::)///)/999555:;;9666==9>;;166555<15.5;44444.4:-3-3344;;===+3,33333387333(3;33333$377,333&389,33333559906.55/22242225:;;<5666<<==B9@666465<=<<<=0615993455<<=<>;=555::68=7<::596668/8//(/::9;+885:99987756494...626055<<;;@B@ABAA=@5;;;0:BB?B??@ACAAC???BBBBBABA=///:99;7;8=0//8------
@ATNG8:03618:02684
GATTAGCTCTGCTCTGACTCTCGTACTCATTCGTTTCGGAAGAGACAGGTACGTTAATAGTTAATAGCGTACTTCTTTTTCTTGCTTTCGTGGTATTCTTGCTAGTTACACTAGCCATCCTTACTGCGCTTCGATTGTGTGCGTACTGCTGCAATATTGTTAACGTGAGTCTTGTAAAACCTTCTTTTTACGTTTACTCTCGTGTTAAAAATCTGAATTCTTCTAGAGTTCCTGATCTTCTGGGCAGACTCTCACACGCCTACCATCGATTCCGGATAGTCT
+
<>B?BBCC>BCBCBBBDCCCBBBCBCCBBA=A@AA<AG@C@CBBBCBCACHCCB?B>ABBB@DGFCCCCCCCC@BBEDE5DC>A@CD=BBBB@CCD?CC9;;@BBEAGCCCCCEJ<;;E@D@CCCCCCCB=AA;;7;@@@B@@@BBCABCCDH?CAB@CC?B?AABA@ABCD@CBCCB;B>A>;;;;;*;BBBH?CCDCCDBAAA5;;;;*;?CBB?B@;;8;BDDA@@@D?BBB@@@=@?@@;ACCCDCBCCDCDCCB@C@@=@BBBBA?A8::9AABFAA
@ATNG8:03617:02712
GATTAGTGTGTCTCTGAGAGTAGTACTCATTCGTTTCGGAAGAGACAGGTACGTTAATAGTTAATAGCGTACTTCTTTTTCTTGCTTTCGTGGTATTCTGCTAGTTACACTAGCCATCCTTACTGCGCTTCGATTGTGTGCGTACTGCTGCAATATTGTTAACGTGAGTCTTGTAAAACCTTCTTTTTACGTTTACTCTCGTGTTAAAAATCTGAATTCTTCTAGAGTTCCTGATCTTCTGGGCTGCGCTGATATGCGCTACCATCGATTCCGGATAGTCT
+
B@@?@BBDCCCBBBCCDFCCCCCBCCCCA@;@8995:A=A?BBCCCCD@BBCAA>A@DCBB@D@CCCICA@@A;:::::*;A>A;;;0;A@A=BDC@GBBBBDCC@CCCCCCCC?CCC?C?CCA@@B@@=@@@B?CAAAB@@@CBBBCCBBB@BBB?CC@C?CBBBBBCBB@AAAAA8@=B;::999*:?>>@;ABBBBBCBCB5;;;;*;AABC@C@CB?BBBBABD@B?BCBDBB<@@@@<AAAAHBBBCCDBCBCCBA@=@BBBBB?B>@=?CCBB??
@ATNG8:03618:02734
ATGGTAGCGAGCGAGTGTGTATACCAGAAGATCAGGAACTCTAGAAGAATTCAGATTTTTAACACGAGAGTAAACGTAAAAAGAAGGTTTTACAAGACTCACGTTAACAATATTGCAGCAGTACGCACGCAATCGAAGCGCAGTAAGGATGGCTAGTGTAACTAGCAAGAATACCACGAAAGCAAGAAAAAGAAGTACGCTATTAACTATTAACGTACCTGTCTCTTCCGAAACGAATGAGTACCTCTCAGACGCTCGTCCTACCATCGATTCCGTATAGTCT
+
9::7;;CCA@?;A@@BCBBBBAAB@BCBACCBCBB=A>BACCCCD@BB@B?@?BABBBB2B?BBABABBC@B@;@B@@@@@0BB@F8;<<7;CE@ECCCCCBBB?A?@?;@??;????@EECCFCCC;;;DACCCE?A@BBBCBB>A=B::8;BBBCDCC@BBBBBB@CB?BCC?@@999+8<;577878'3938788:?@BB?C?CA??<?<?ACBC>BBBABAA=A>BBB=BBD>@AC??@B@BBBBBBBBBBCBBBA?ABB@A687>@=B8;;B>;;;?>
@ATNG8:03589:02763
GATAGTCTCAGATAGTCTATAGTACTCATTCGTTTCGGAAGAGACAGGTACGTTAATAGTTAATAGCGTACTTCTTTTTCTTGCTTTCGTGGTATTCTTGCTAGTTACACTAGCCATCCTTACTGCGCTTCGATTGTGTGCGTACTGCTGCAATATTGTTAACGTGAGTCTTGTAAAACCTTCTTTTTACGTTTACTCTCGTGTTAAAAATCTTAATTCGTCTAGAGTTCCGATCTTCTGGCTCTCGTAGACAGATACTACCATCGATTCCGGATAGTCT
+
=CC@@@AAA;;9BCA@A;;;@BCBBBA;;5;000(//)/)///::DC@>>A@@=@5;<<>9>@C;:;BCCBD@BBCDB2BA>BCCB=BB;;:<DC@CC?A@BCMMACECCBBCC@BAA?@=BB;;;@AA=BCCC@CBBBCCBBBCAAACCBE?CAA?AC?C?BABBBBBCEACCCED9@=A=;<;;;*;AAAA<CCBDCCB;;;<@@@@0ABC@E@G>BBB;;;BBAC?C?B@@@A>@@A=BB;;;BBBCCFDBBBBDCCC@???::;@D@F@BBBDDDC
@ATNG8:03589:02784
GATTAGTGTGTCTCTGAGAGTAGTACTCATTCGTTTCGGAAGAGACAGGTACGTTAATAGTTAATAGCGTACTTCTTTTTCTTGCTTTCGTGGTATTCTTGCTAGTTACACTAGCCATCCTTACTGCGCTTCGATTGTGTGCGTACTGCTGCAATATTGTTAACGTGAGTCTTGTAAAACCTTCTTTTTACGTTTTCTCTCGTGTTAAAAAATCTGAATTCTTCTAGAGTTCCTGATCTTCTGGTATGACTAGTGTACTACTACCATCGATTCCGGATAGTCT
+
45<:D?A@BCBBCCDCCCCCBAACCCBCBD?A@ED;@@>A=@ACBCDG;;:BBB=B?BBBC?C@FCBDAAACC@CCELH5BA<?;;;0;?@=:;;<8>>=AABBB@99:CBBA@@7;;@=A=AAAC>=00-0>>>;ACB;:;@@@:;9@?>><=???<@@29.4444><<<<9:5559&5.5.6=?>D(>59999*9AA=@>>00*/////#///4:3:5:<7<<<<444285877999.5595>:>>>>999@ACDBBAA@9929947:;7;?E?9:9BB@?
@ATNG8:03590:02796
GATGGTAGATACTCGCTGATACACCCAGAAGATCAGGAACTCTAGAAGAATTCAGATTTTTTAAACACGAGAGTAAACGTAAAAAGAAGGTTTTACAAGACTCACTTTAACAATATTGCAGCAGTACGCACACAATCGAAGCGCAGTAAGGATGGCTAGTGTAACTAGCAAGAATACCACGAAAGCAAGAAAAAGAAGTACGCTATTAACTATTAACGTACCTGTCTCTTCCGAAACGAATGAGTACACATCGTCGTGTCGTGCTACATCTATTCCGGATAGTCT
+
DDBC>BCCCCCBBCCCCCCDDDBBB<BCC?BBBCBB?B>AAAABBB>A@<@;==::77773#33(3339;<<=888.78<;;;;*:@=A?CDD;CCD@DBAACDCCC=C@CB@CBA?BBDBBBBABBAACCCBA>@@AC?BBC???BB>A?B@@>A?>?CCBB=BBBBB@<AA?CCB???899,89937BAAA39817==>AA@@@:>;>B>>9>9==;;;:>?AA=>?:A;AAD;@CC@?;;@00000@B@@@CCCBB?@@AABB@@?BBBB=?=@?BABBBBB
@ATNG8:03596:02793
GATTAGTGTGTCTCTGAGAGTAGTACTCATTCGTTTCGGAAGAGACAGGTACGTTAATAGTTAATAGCGTACTTCTTTTTCTTGCTTTCGTGGTATTCTTGCTAGTTACACTAGCCATCCTTACTGCGCTTCGATTGTGTGCGTACTGCTGCAATATTGTTAACGTGAGTCTTGTAAAACCTTCTTTTTACGTTTACTCTCGTGTTAAAAATCTGAATTCTTCTAGAGTTCCTGATCTTCTGGAGATATCATCAGCGAGCTACCATCGATTCCGGATAGTCT
+
=CC?AABCCCCBBBBCCECCBBBCAAACCC?@?@A9AA>A>BCCCCBB?BCCDC?B?BCCD@D?ECCBBCDDD?BBCCC5CC>B@BF@GDBB>B;:4:A6;:CCCHACCCCCCBB?BCC@C@CCAAABAB>BCCC?CCCCCCCCCBBBBAA9:6:@A>ADAD?AABBBCCED?A;:;:.:;@;;::::*;BABC>BBDCCCGCFCACCCC5;;;CD?C@BD@BBBBBBB?BABBBBBC>@@CACCCCBBBCBCBCCCAABCCC=A9::CC@B?B?CCBBBBB
@ATNG8:03598:02768
GATGGTAGAGAGAGCTCTCTCATCGTACTCATTCGTTTCGGAAGAGACAGGTACGTTAATAGTTAATAGCGTACTTCTTTTTCTTGCTTTCGTGGTATTCTTGCTAGTTACACTAGCCATCCTTACTGCGCTTCGATTGTGTGCGTACTGCTGCAATATTGTTAACGTGAGTCTTGTAAAACCTTCTTTTTACGTTTACTCTCGTGTTAAAATCTTGAATTCTTCTAGAGTTCCTGATCTTCTGGGTCTACGCTCGTCGCGCTTTACCATCGATTCCGGATAGTCT
+
9:<<;>;CDBBBBAA;66>@@<@;@966<B;;5;;;;/;A5;.:AAAABA8;99@?7<@BBBB>B?BBBBBB?>=983333$396;787,377;<A9803?13733::58=B>AABB=889=A=AAB@@====@@@A587BBA;;;>>@A@>===7:;=<@@=B<===@???AA;?>>>>2=9>477777(8=:::1:<<///899<0///)...(-6,3(/.269988889>;AAA;;;7;;??9?@@<<<663773-//::;1;<7:::<//,/7<7=@=@@>>
@ATNG8:03607:02794
GATGGTAGCTCTGCTCTGACTCTCGTCTCATTCGTTTCGGAAGAGACAGGTACGTTAATAGTTAATAGCGTACTTCTTTTTCTTGCTTTCGTGGTATTCTTGCTAGTTACACTAGCCATCCTTACTGCGCTTCGATTGTGTGCGTACTGCTGCAATATTGTTAACGTGAGTCTTGTAAAACCTTCTTTTTACGTTTACTCTCGTGTTAAAAATCTGAATTCTTCTAGAGTCCTGATCTTCTGGTGTCGTCTATCATGTACTACCATCGATTCCGGATAGTCT
+
----(----/45<<=@@0//////55<;7//+/78;5<>:?:?===CCCAEEEBB?B@BBBD@D@BBBCICCCDABBBBB2@@;@@AA<@@AA7<9B=BB?BBBBCMGCCCCDDCC@CCC@C@DCBBBBBC?CBCE@BBBBBBBBCBBACCBBB?BBB?BC@B?BBCCCBBBE?B@@@@9@>C;;;:::*;BCCG=CBBBCCBBBA<@@@@,?@@BB=@<@C?CCBCBBBB?BCBABC@EBB?BBBDCBCBBCCCAA@CDDCC?ABBBBB=A>A>BABCCA@
@ATNG8:03579:02838
GATGGTAGCATCATGCATATCTCACAGAAGATCAGGAACTCTAGAAGAATTCAGATTTTTAACACGAGAGTAAACGTAAAAAGAAGGTTTTACAAGACTCACGTTAACAATATTGCAGCAGTACGCACACAATCGAAGCGCAGTAAGGATGGCTAGTGTAACTAGCAAGAATACCACGAAAAGCTAAGAAAAGAAGTACGCTATTAACTATTAACGTACCTGTCTCTTCCGAAACGAATGAGTACTATGTAGAGCTCTATACTAATCGATTCCGGATAGTCT
+
:<@A>CDDBBCCC=99BDBCBBCFECCC@DCB??A@C?AAB@@?C?CB?C<??<?;;<<+<7?AABBBCCCFE>@9;9???0?@=@:>>>4=@@=99:ACCCCC?CACE@BBC@EBCABCCDCCBBBCBBB@DCBB?BBBBCBBB>B?A:;7;BBBBBBB?BBBAAB?CC?AAC?@@9999+:@B@<::::+9817759950//3:2///4.46445<<8:?;B?;?9=9>@=9==>9>>B???BBCCCC@AABBA=>>?@@@@<@>>=>6=5;188>====
@ATNG8:03609:02839
GATGTAGCACGAGTCACTCATATCCAGAATATCAGGAACTCTAGAAGAATTCAAGATTTTTAACACGAGAGTAAACGTAAAAAGAAGGTTTTACAAGACTCACGTTAACAATATTGCAGCAGTACGCACACAATCGAAGCGCAGTAAGGATGGCTAGTGTAACTAGCAAGAATACCACGAAAGCAAGAAAAAGAAGTGCGCTATTAACTATTAACGTACCTGTCTCTTCCGAAACGATGAGTACGATGAGATCTCGTGTGCTACCATCGTATTCCGGATAGTCT
+
3<<;@<ABA@;;=====>><<<;@:=;;7;:;<55.549555444.4/)/)//)/99;;;+;8:<<;;>=AAAA:77:<<<<0@@:>9>>>4@BB?CC;;599/0)-06638-/+/87;<A@CCB;;;@@@B@CCCC?BCAABA??;?>B;;69C@@@@:>9??=@@B?AB?B??;?>===300/)/>>?F0885555;A888;7;:@@;=5:3:7A@A=AAB@?????;?@?5:0////>ABBBB>>?@@<;<<==<=::;>>99//////)/6>78;:@BBB
@ATNG8:03572:02878
GATGGTAGTGATACAGATCAGACACCAGAAGATCAGGAACTCTAAGAAGAATTCAAGATTTTTAACATCGAGAGTAAACGTAAAAAGAGGTTTTACAAGACTCACGTTAACAATATTGCAGCAGTACGCACACAATCGAAGCGCAGTAAGGATGGCTAGTGTAACTAGCAAGAATACCACGAAAGCAAGAAAAAGAAGTACGCTATTAACTATTAACGTACCTGTCTCTTCCGAAACGAATGAGTACGATGAGAGAGCTCTCTCTACCATCGATTCCGGATAGTCT
+
<B;;69;<ACCC>=>>=666BEE;;96<<6<:;///69388833-38288493//(/899::+:57>;?83333<;;183/////$///(///&/8928887973//(./58699<9>??ADBBCCCCCCBBA@<?@>>:>====>>A9>9@;;6;BBCABAA>ABAA?<8;?8777078>?>8@8959<CDD/>>:=888@@B@@<@<@AAA<>:=?BBB@BDCBBAA?B@BCB<C999:CBABBBBBBBBBBBBCC>>>><9<;<9<B>>>A=B<@<@@>>:::
@ATNG8:03584:02874
GATGGTAGTATATCGCGTCGCTATCCAGAAGATCAGGAACTCTAGAAGAATTCAGATTTTTAACACGAGAGTAAACGTAAAAAGAAGGTTTTACAAGACTCACGTTAACAATATTGCAGCAGTACGCACACAATCGAAGCGCAGTAAGGATGGCTAGTGTAACTAGCAAGAATACCACGAAAGCAAGAAAAAGAAGTACGCTATTAACTATTAACGTACCTGTCTCTTCCGAAACGAATGAGTACACACTCTCATATGACACTAATCGATTCCGGATAGTCT
+
;=CC@CBABCBBBBCCCCCCCBCCB?BBA>ACABAB6;76@A@AB@:=B9B@CBBEDCCC3C@BCABBCAA@CC=CAABDDD1BA?A6:::6;CJ@CDCBBBBCB@C?CC?CDD<??AABCCCGBBBDCBCB?CBBB?BAAABBBB?C@CCC?CBBCBBCC?B@@@AA>AB?BBB<@>999+9<<8<:::;+:>9>888?????<@=ABAA<?<?AFBB?BCCCBBB>B=A@D>BBB?BBCCBBBBBBBBCBB>>AACBBBBBB@CBBBB?B?B?BBBB??>
@ATNG8:03608:02899
GATGGTAGTGCGTGAGAGAGAGACCCAGAAGATCAGGAACTCTAGAAGAATTCAGATTTTTAACACGAGAGTAAACGTAAAAAGAAGGTTTTACAAGACTCACGTTAACAATATTGCAGCAGTACGCACACAATCGAAGCGCAGTAAGGATGGCTAGTGTAACTAGCAAGAATACCACGAAAGCAAGAAAAAGAAGTACGCTATTAACTATTAACGTACCTGTCTCTTCCGAAACGAATGAGTACACACTCTCATATGACACTATCGATTCCGGATAGTCT
+
=<CC@DAAADCDC;99>=@99;CDD8DBB>BBBB@@>@@BBCCBBB=??=?=:9:>===?)<;@A:@@BBAABE<A@BA@AA0@@;A4;;;*9@B=CGCCBCDCD@C@CC?ADC?@@CBCCCCCCBBBFDCC@BBAA=@@@:<@00-0<@@B@BBBAAA@?<?BABAB>?@@CBB>A>>??8?8849BCCC3B@:>888@AA:;7;<AAAA;>;>ACCC@CBCBBCC>A>BBA<BBB@BBBBBBBCCCBBAAA=ACCCCCC??@FEDBB?B@B????B9::
@ATNG8:03574:02930
GATTAGAGAGACTGTAGCGCACCCAGAAGATCAGGAACTCTAGAAGAATTCAGATTTTTAACACGAGAGTAAACGTAAAAAGAAGGTTTTACAAGACTCACGTTAACAATATTGCAGCAGTACGCACACAATCGAAGCGCAGTAAGGATGGCTAGTGTAACTAGCAAGAATACCACGAAGCAAGAAAAAGAAGTACGCTATTAACTATTAACGTACCTGTCTCTTCCGAAACGATGAGTACTGCGTCTCACTCTCGCCTACCATCGATTCCTGATAGTCT
+
8:;7;;=?::A@:5:6>>BCBBB=;;9=>@;;9C?C?A??;:99438086:>;=====+=7===888;:999.-------$--(/)/<;+965.59;>?====40*0=90006:000:5@=>BC:::@@@<@;::47;;=??@B>A=@@?<;BB884;@97777774;;/787,339:4889.22222$294222889822,232225/5378999???@885?9=9<>?9>><999>><>?>=/00?>:9>588@?:?9948><>B?7<6<888;;::>
@ATNG8:03574:02957
GATGTAGAGAGACTGTAGCGCACCCAGAAGATCAGGAACTCTAGAAGAATTCAGATTTTTAACACGAGAGTAAACGTAAAAAGAAGGTTTTACAAGACTCACGTTAACAATATTGCAGCAGTACGCACACAATCGAAGCGCAGTAAGGATGGCTAGTGTAACTAGCAAGAATACCACGAAAAGCAAGAAAAAAGAAGTACGCTATTAACTATTAACGTACCTGTCTCTTCCGAAACGAATGAGTACGAGAGTCAGAGCAGAGCTACCATCGATTCCGGATAGTCT
+
:<;@?AC@AACCC@@@>;;?>;;:4<@A=AC@@@C8:29BB?BAB?AA<?<?AAACBBB3B?DCC@@??DBBB=:9;CABA1@@;@4;;;-;@A;BCBBBBCCB>B>@@=@AB6;:@?@BBCHEABADC@@=@@@@=@?AAA@@@<@<@AA?BCDECBBA????A@@=@@<@=;5;77333&37;5778787'7=8<668:::?D;><>=>>1819?BBC@DCCCBBB8:6:==6>::39??@@AAABBAAABDB??@AC@;;;AA=@>==>>5;6;;>>?F:::
@ATNG8:03577:02924
GATGGTAGGACGAGCGTCTGAGAGGTACTCATTCGTTTCGGAAGAGACAGGTACGTTAATAGTTAATAGCGTACTTCTTTTTCTTGCTTTTCGTGGTATTCTTGCTAGTTACACTAGCCATCCTTACTGCGCTTCGATTGTGTGCGTACTGCTGCAATATTGTTAACGTGAGTCTTGTAAAACCTTCTTTTTTACGTTTACTCTCGTGTTAAAAATCTGAATTCTTCTAGAGTTCCTGATCTTCTGGGTGCGCTACAGTCTCCTACATCGATTCCGGATAGTCT
+
5>>>@CCC?BDA??<<BBBAABGD?BBBBDAA?ABBD>CC@C@BBCCCCC?AAB:;6;?BBCBAC?CBBJC:9;E>;;;;;*;;49><<<2A@CCACCCACE?AAADEG@CCCBBBCC@CBB?A>BB@@@BAA<ABCBADBBBCBCCCBBBCCCCB@:9:@BB?B?BBDDCCCBC?BAAAA.;5;=BBCECH*DHGFC?CBAACCBBBA<@@@@,@?@@B=A=@C@AAB;;;@=@@AAABCC?CABB;BB@AABBBBCAA@@=@CCCCCBCC@C@A?AAAC???
@ATNG8:03580:02959
GATGGTATTAGTACACTAGTCATACCAGAAGATCAGGAACTCTAGAAGAATTCAGATTTTTAACACGAGAGTAAACGTAAAAAGAAGGTTTTACAAGACTCACGTTAACAATATTGCAGCAGTACGCACACAATCGAAGCGCAGTAAGGATGGCTAGTGTAACTAGCAAGAATACCACGAAAGCAAGAAAAAGAAGTACGCTATTAACTATTAACGTACCTGTCTCTTCCGAAACGAATGAGTACATAGATATACGTATAGCTACCATCGATTCCGGATAGTCT
+
9:99)///)/78/////////:;9=3444.4<9==<15.55<5555.44.4./7///:::':)/--///66///(/344;==+>@<@:>>>0<65.5;555=;;;0505>;@AB?BBBBDCFFCCBCBCD@@>@@AA>AACCCAAA?B@@A@;;;BAAA?@=@::9@B>AB>:::39::99,9:8088888(5:77558A:??=69487//)//5:@@A?@@?BBDD9:79AA8A??;?>BB@AAA???;?==<:::=::;BB??<?988??=A=@=@?==888
@ATNG8:03592:02956
GATGGTAGGACGAGCGTCTGAGAGGTACTCATTCGTTTCGGAAGAGACAGGTACGTTAATAGTTAATAGCGTACTTCTTTTTCTTGCTTTCGTGGTATTCTTGCTAGTTACACTAGCCATCCTTACTGCGCTTCGATTGTGTGCGTACTGCTGCTATATTGTTAACGTGAGTCTTGTAAAACCTTCTTTTTACGTTTACTCTCGTGTTAAAAATCTGAATTCTTCTAGAGTTCCTGATCTTCTGGATATGAGTGACTCGTGCATCGATTCCGGATAGTCT
+
=@@B?BCB?A<544444::::>>@<?>@<<0/)/::7.8;7<==?CC@AA@CCCHD@D@B@@B:G@CCCCCAA@B?@@EDG5CB@CBBB<AA@A?ACF?CB:;;CBDFACCCDCB@@<@@B<@<ACBBAAAD?CBBB?CBBBCBBBCCBABCCDBBAAA=::8:?CABBBAABA5;;AAA.;5;=AA@@A,?ABAB;@;;;?@:99>=@@@@0>>@A@?A@BB?BCA;;;A;@>@DBBBC8;;B@BCHGCCCICA@@BB;;;FCDCCC?B?B?BBBCA@@
@ATNG8:03594:02947
GATTAGCGAGCGAGTGTGTATACCAGAAGATCAGGAACTCTAGAAGAATTCAGATTTTTAACACGAGAGTATACGTAAAAAGAAGGTTTACAAGACTCACGTTAACAATATTGCAGCAGTACGCACACAATCGAAGCGCAGTAAGGATGGCTAGTGTAACTAGCAAGAATACCACGAAAAGCAGAAAAAGAAGTACGCTATTAACTATTAACGTACCTGTCTCTTCCGAAACGAATGAGTACGATGAGATCTCGTGTGCTACCATCGATTCCGGATAGTCT
+
<CC@BBBCCCCCBBDCBBBCCBC@CCC@CBA@?@7<7:AA?AAD???=?;>A@@@@AB2C?BCDCCCBBCCBB=<::>?@0@B<?4;;07;;8=ABCBBB@@=@?@@=ABB?BBBBDBBBCCABABBBD?AACC>B@@A?@=?395:==;?AAAAAAC@CBBBBB>BC@A@@9=<////)////5555(3;285558;A@@;>:==;:7;;?CEBC@BCACCBB>A?BBB>BDD@BBABCBCBBBB????BA@@BB:998AA=<866>>:@;A;===CC@@
@ATNG8:03610:02941
GATGGTAGCTCTGCTCTGACTCTCGTACTCATTCGTTTCGGAAGAGACAGGTACGTTAATAGTTAATAGCGTACTTCTTTTTCTTGCTTTCGTGGTATTCTTGCTAGTTACACTAGCCATCCTTACTGCGCTTCGATTGTGTGCGTACTGCTGCAATATTGTTAACGTGAGTCTTGTAAAACCTTCTTTTTACGTTTACTCTCGTGTTAAAAATCTGAATTCTTCTAGAGTTCCTGATCTTCTGGCGCGTATGTATGTCGCCTACCATCGATTCCGGATAGTCT
+
/:/0*/78;9:9;6>B@BBDABACCBBBBBBA=AABA<CC?B@BBBCCEEBDCDBB?C?BBCC@D@DBBBCCCDI@A@@@@1AB?BCCC=B;;<?BCCACF@BBABBEADCCCBB;;7;BB?C@CCBBAA@C@DBBB<A@@@@@AABB;:;AAAC?BAA?AC?C>AABBCDCCC>B;;;;.;@B>;;;<;*;AABJ>EBCABBCCBC?BBCB2A@AAC@B@BB@BBCCA@@?CACCCCCC?CBD?CBB;:;BBBFCCCBA@=@AA@A9::BB?B?B?BBBCCBB
@ATNG8:03591:02988
GATGTAGAGAGACTGTAGCGCACCCAGAAGATCAGGAACTCTAGAAGAATTCAGATTTTTTAACACGAGAGTAAACGTAAAAAGAAGGTTTTACAAGACTCACGTTAACAATATTGCAGCAGTACGCACACAATCGAAGCGCAGTAAGGATGGCTAGTGTAACTAGCAAGAATACCACGAAAGCAAGAAAAAGAAGTACGCTATTAACTATTAACGTACCTGTCTCTTCCGAAACGAATGAGTACGATGAGAGAGCTCTCTCTACCATCGATTCCGGATAGTCT
+
//7779;<<@===?=<<<>>>>>>6===8<<:444.4.4:<455<8<<482/////////#/4999<<;<====598/////$//)/4999.<<>9>>>>?CCCC@D@AA@CCC>AABBCCGCC99;CCCCE@BBAA=@?AA@AAA>B?BBA?BDDECCCB?BCBBAB?BD@BBB=AA???8?@@>>?@@@/@@<@888AAACA;>;>===1818>CAA?ACCBBCC?B?BBF?CBA?BDCBAADBBBBB>:;CAAA>=766<;97=///:<7<,/,8A==>@;
@ATNG8:03593:02996
GATTAGTATATCGCGTCGCTATCCAGAAGATCAGGAACTCTAGAAGAATTCAGATTTTTAACACGAGAGTAAACGTAAAAAGAAGGTTTTACAAGACTCACGTTAACAATATTGCAGCAGTACGCACACAATCGAAGCGCAGTAAGGATGGCTAGTGTAACTAGCAAGAATACCACGAAAGCAAGAAAAAGAAGTACGCTATTAACTATTAACGTACCTGTCTCTTCCGAAACGAATGAGTACACACTCTCATATGACACTACCATCGATTCCGGATAGTCT
+
<<<8<AABCCBBDCA@AB@GCAA>@BB?BBBBBC@C?CBCDBBB?BD@B?BA?:;;;;);:?AABBCEBBBB<AAABBBB2BB@B<@AA9@AB?AA@ABBA@A=A>BB>BBB=@@??BBCCGDCBBCBBB?CCDC>BABBBBBC>C@BBB>ACCCBBBB@BBBBBB?BB=>>>=?A>?>8=@@988888(6=9=889BAA@@=@;@@BB<@<@ACCB@BCCBBBB@B?BBB<@AB<??AFCCCACCCCCA???AACABBCCAA>ABAAAB?D?B>BABB:99
@ATNG8:03599:02969
GATGGTAGCACACGAGATCTCATCGTACTCATTCGTTTCGGAATGAGACAGGTACGTTAATAGTTAATAGCGTACTTCTTTTTCTTGCTTTTCGTGGTATTCTTGCTAGTTACACTAGCCATCCTTACTGCGCTTCGATTGTGTGCGTACTGCTGCAATATTGTTAACGTGAGTCTTGTAAAACCTTCTTTTTACGTTTACTCTCGTGTTAAAAATCTGAATTCTTCTAGAGTTCCTGATCTTCTGGGTGCGCTACAGTCTCTCTACCATCGATTCCGGATAGTCT
+
3<:::::<:@:>55555595559;9=:;;<<@9A:;:/9:49.5554<<AA?BDA@A<?5949<6:9;?<;;43386379:9$38383333&3;8718882;A?@999??:?=;7<:8815@>;@=>>>>;::>=CDCB7;;8=;;=::9=??9:9;8:88<AB7;7;CBE>>>AB8<;;;;/:9>7::::;+;AABB7;;???@@>>>57666+7///@9@9AC<AAA=;<;=B<???AAC=C===7=??@@@ABB@>>AAAA;;;23---990707,3333379
@ATNG8:03599:02975
GATGGTAGCACGAGTCACTCATATCCAGAAGATCAGGAACTCTAGAAGAATTCAGATTTTTAACACGAGAGTAAACGTAAAAAGAAGGTTTACAAGACTCACGTTAACAATATTGCAGCAGTACGCACACAATCGAAGCGCAGTAAGGATGGCTAGTGTAACTAGCAAGAATACCACGAAAGCAAGAAAAAGAAGTACGCTATTAACTATTAACGTACCTGTCTCTTCCGAAACGAATGAGTACGAGAGAGCACACGTGTCTACCATCGATGGATCTGAGTCT
+
35;;=<EBBBBBABBABCCICCBBH@BBB@DEBBBC?CBDFDABBB@CC@C@DAAABBBB3B@BBBBBB???>=3<=9;;;;*;B>B5;;05<<7>669CCCCC@B?BB?@@@?BACCDDDCICBBBDCCC@CAA@@CCCAABCD?A?B::7;CABCABC?CBBACC?BB?BBB?BA??=,88<88<===+=>5;;=>BAAA@<?:>>AB=A<@@BBB?B@@@ABC@C?BCD>DAB>ABBBBCBBBBBBB?BCCBBA@@?A>>>;>>@??>>:><<<<==:::
@ATNG8:03613:02963
GATGGTAGTGATACAGATCAGACACCAGAAGATCAGGAACTCTAGAAGAATTCAGATTTTTAACACGAGAGTAAACGTAAAAGAAGGTTTTACAAGACTCACGTTAACAATATTGCAGCAGTACGCACACAATCGAAGCGCAGTAAGGATGGCTAGTGTAACTAGCAAGAATACCACGAAAGCATGAAAAAGAAGTACGCTATTAACTATTAACGTACCTGTCTCTTCCGAAACGAATGAGTACGTGTGCGACGTGTCTCCTAATCGATTCCGGATAGTCT
+
8;?A?>=@ABBACBBBBDDCAAACF@BBB>ABBDBB?C@AAA??>?<@@?B@???CDDDC1C>BBBBBBCAA@A893:444&44./)///&///)/<<;9;;6;6:<:;5;@@5;;??@@BBCCCCCBA@A@;;;B>AAA?@?@@;@4;;?9>?@>@@>B>BBB>>>>CC@BBB=@>:99,7777<<===18:6;///77<785746655.56;5;;>:B>=BCBB?A:@@>6>00+000=>?A>;:0//;<<=/57>=B=CD;@??>>8<;><@A;;<B@
@ATNG8:03616:02985
GATGGTAGTCTCAGATAGTCTATAGTACTCATTCGTTTCGGAAGAGACAGGTACGTTAATAGTTAATAGCGTACTTCTTTTTCTTGTCTTTCTGTGGTATTCTTGCTAGTTACACTAGCCATCCTTACTGCGCTTCGATTGTGTGCGTACTGCTGCAATATTGTTAACGTGAGTCTTGTAAAACCTTCTTTTTACGTTTACTCTCGTGTTAAAAATCTGAATTCTTCTAGAGTTCCTGATCTTCTGGGTCTCTCTCTCACGCACTACCATCGATTCCGGATAGTCT
+
////)/79??;66=<=>><<<??@CCC@@:::689:909;494;;9<;BB?AA9;6?C?BB@@5;5;@>9:::;@299:9:':@5:0@@A9000@@=@@B?BB@A@@BBCACGEFHHA@?@EE@D=BBCCCCCC?BCCC@CAAABA@@CBBBCAAAC@CBB?BD?C?BBBCBBBCC?B@?@?4=9=;::9:9*:??BB>CDCCCCDCBB@CDDD5DBBCC@C@BG@CBBBBBB?C?BAACBB@BBCC>BAACAAAABBBCCCCBBBC?BBBBBB?B?C@CCCC999
@ATNG8:03618:02995
GATGTAGCTATACGTATATCTATGTACTCATTCGTTTCGGAAGAGACAGGTACGTTAATAGTTAATAGCGTACTTCTTTTTCTTGCTTTCGTGGTATTCTTGCTAGTTACACTAGCCATCCTTACTGCGCTTCGATTGTGTGCGTACTGCTGCAATATTGTTAACGTGAGTCTTGTAAAACCTTCTTTTTACGTTTACTCTCGTGTTAAAATCTGAATTCTTCTAGAGTTCCTGATCTTCTGGGTCTCTCTCTCACGCACTACCATCGATTCCGGATAGTCT
+
=>BBBCCCCBBBBBBEEGDCBBBBBAAAB::7;BBC=DC@C@BCCCCCC?BC@A@@D?@@CC?C>BBAAB@ABC?>;<><1?B?DCCC>AAAC?CBB=??498?BAA>ABBB>>AA=A>@9>:>>><<<>>:>>;;7<>@@<=>@@AAAB@@>>9==?;?A<A=AB>===@>>;>@@CB6A=A:==@@@/@A>>>1//////:868-676'2777;5:5>>4>;;;A:;7;;>>A@@@8<<AA:BA??@AAA???@@>>>>>>8>9:9<<6<8<8<A@@>>>
@ATNG8:03578:03047
TATGGTAGCATCATGCATATCTCACCAGAAGATCAGGAACTCTAGAAGAATTCAGATTTTTAACACGAGAGTAAACGTAAAAAGAAGGTTTTACAAGACTCACGTTAACAATATTGCAGCAGTACGCACACAATCGAAGCGCAGTAAGGATGGCTAGTGTAACTAGCAAGAATACCACGAAAGCAAGAAAAAGAAGTACGCTATTAACTATTAACGTACTCTGTCTCTTCCGAAACGAATGTACTGCGTTCACTCTCGCCTACCATCGATTCCGGATAGTCT
+
9:;;249474<;CABA@AA??A?9925AC=;;5=9:297@@AAA?@;@@5;55;9=9<<<+@9?EBAA@@;<@>9?>94444$495>.444&4<@8>BBBBBBBB?B?BE?BBB?BBBBBDCCCCCCCCCBB?AA??>ABCBBB??<@@CBB?BCCCBABA?BCCBBB@BA?B>>8<@999,9975<::::+7815D@@?AACB7:5;;;>9=98/000////<;<<;.4.444(4:::=>????B@AAACBBBBBB;;7;A@=AABBBB?C?B?BCEFB?@
@ATNG8:03590:03028
GATGGTAGCACACGAGATCTCATCGTACTCATTCGTTTCGGAAGAGACAGGTACGTTAATAGTTAATAGCGTACTTCTTTTTCTTGCTTTCGTGGTATTCTTGCTAGTTACACTAGCCATCCTTACTGCGCTTCGATTGTGTGCGTACTGCTGCAATATTGTTAACGTGAGTCTTGTAAAACCTTCTTTTTACGTTTACTCTCGTGTTAAAAATCTGAATTCTTCTAGAGTTCCTGATCTTCTGGTATACACACTCGCTCGCTACATCGATTCCGGATAGTCT
+
35<<7>>BBBB@?;;666==6;6;:@999BAA;BAAA8=B;A6;;;==BB@BCBBA?A5;8?;7?@DBBBBA?9@8:9999$384;333,3:88083;9?B@BBBBBB>BBC@A=;;8;BD=B<>>>A=>=>;>AAA<AAAAG@???@@===>>>:;;;:==9==@@@?@@AAA;??ADG;E7;8;;EDD/A@@@B7>>>>>AAAAA<AA?A/A8::A<A<AA<A>>>AAA;A=@@@AA?9>>?;?AA<><AA===AAA??>>>>>>@CAA;A;A;>>>>>>>
@ATNG8:03595:03011
GATGGTAGTGATACAGATCAGACACCAGGAAGATCAAGGAACTCGTAGAAGAATTCAGAATTTTTAACACGAGAGTAAACGTAAAAAGAAGGTTTACAAGACTCACGTTAACAATATTGCATCAGTACGCACACAATCGAATCGCAGTAAGGATGGCTATGTAACTAGCAAGAATACCACGAAAGCAAGGAAAAAGAAGTACGCTATTAACTTATTAACGTACCTGTCTCTTCCGAAACGAATGAGTACGATGAGAGAGCTCTCTCTACCATCGATTCCGGATAGTCT
+
388839;::555<<<;;;;;/--,,(,,(,(,-778387:399333333-37,3,/6--(-787'83---/899;<;=5;244999'997<.55)555.5555666>?:>9==<><<4595;=<BBCCBBBBBBC?@@@@000;6:=@A<C?B??8=7733336;9679959=69995555>;.//.(.(.;;;)68-..6666655/5255.55+2+225=>:?BBBBBB8:8:CC<BBD?BAAA:99??AAA???999@@@<DAA<938///8949495@A>=<<>
@ATNG8:03598:03082
TATGGTAGTACATGATAGACGACACCAGAAGATCAGGAACTCTAGAAGAATTCAGATTTTTAACACGAGAGTAAACGTAAAAAGAAGGTTTTACAAGACTCACGTAACAATATTGCAGCAGTACGCACACAATCGAAGCGCAGTAAGGATGCTAGTGTAACTAGCAAGAATACCACGAAAGCAATGAAAAAAGAAGTACTGCTATTAAACTTATTAACGTACCTGTCTCTTCCGAAAACGAATGATGTACGAGAGTACGATATGTCTACCATCGATTCGGATAGTCT
+
,,4>7;:<@@:===<<;9955559;69:8388444:-4.48555=<8::.5.44444444$5.55=>>>?==<<3<;/////$//)/)///&/785::::;;;<;:433.39949=99666<<<<<666?C;D@??;994344997=9;695<;555<:583337/)/:(///59/-/;2;99(///////#.3.355555222;,22'25.5616359:7732222777.5.2222&2773872226885.--2-----556645....354555)..37622...
@ATNG8:03580:03150
GATGGTAGCATCATGCATATCTCACCAGAAGATCAGGAACTTCTAAGAAGAATTCAGATTTTTTAAACACGAAGAGTAAACGTAAAAAGAAGGTTTTTTACAAGACTCACGTTAACAATATTGCAGCAGTACGCACACAATCGAAGCGCAGTAAGGATGGCTAGTGTAACTAGCAAGAATACCACGAAAAGCAAGAAAAAAGAAGTTACGCTATTTAACTAATTAACGTACCTGTCTCTTCCGAAACGAATGAGTACAGAGAGTACGATATGTCTACATCGATTCCGGATAGTCT
+
:;??6;996544555555555554;74550499:?@:<7:9-333-38433,3<333333333#33(37733.3::9:>5:?B=AAA1?:::.55555#5;;8<>>>>?=66255::5:::044334:<<;A999B@BB?@@@B=@@BBBBBA@F@D;<;:BCCCCCC?:::?@A?BB@DDC8<<9877(7;<8=@AAAA(>:355-//....22'2.557484:598?;<8<<;><>?4928??9>@@399998AABBBBBBBBB?@?BBBB>>>ABBB@@@:>:=:==?@===
@ATNG8:03615:03162
GATGGTAGAGAGACTGTAGCGCACCCAGAAGATCAGGAACTCTAGAAGAATTCAGATTTTTAACACGAGAGTAAACGTAAAAAGAAGGTTTTACAAGACTCACGTAACAATATTGCAGCAGTACGCACACAATCGAAGCGCAGTAAGGATGGCTAGTGTAACTAGCAAGAATACCACGAAAGCAAGAAAAAGAAGTACGCTATTAACTATTAACGTACCTGTCTCTTCCGAAACGATGAGTACGAGAGTCAGAGCAGAGCTCCATCGATTCCGGATAGTCT
+
///:)//:999:;;;;<>@>@A@@@4@BB?A<==00+/787::937-33-36;9988888)86:;==BB<ABB=;8;@@@@@,;;699DDD196>:>666;7;00/2//)/783:9;;@:9;A@@AC@@@A=B;;;?C:::A@@?:@2:9949@>CB?:?9BBBBBB?>?:>@>8<>>>@9???<>>>>>/>=8=9788>>==:=:=<=>8<8<;@@@>AAAABBB>A>AAB=A::999>=>@BBBAAACBCCBB>?>>>?>;>@?@?>:>5;6;>>A:::
@ATNG8:03635:02589
GATGGTAGCATCATGCATATCTCACCAGAAGATCAGGAACTCTAGAAGAATTCAGATTTTAACACGAGAGTAAACGTAAAAAGAAGGTTTACAAGACTCACGTTAACAATATTGCAGCAGTACGCACACAATCGAAGCGCAGTAAGGATGGCTAGTGTAACTAGCAAGAATACCACGAAAGCAAGAAAAAGAAGTACGCTATTAACTATTAACGTACCTGTCTCTTCCGAAACGAATGAGTACTATGTAGAGCTCTATACTAATCGATTCCGGATAGTCT
+
9:>>@C?<<@?BCCBBCBA?@@@?A=@@B=@@@ABB@B@BBBBB@A;>>*0(//6/899&34977;9:A893=,33:<:::)998=2:;09994;@@>>>>;;8;?BB?BCC<?@??BBC==;BBB;:9B?A==<+00///8894:5:5505>;:;>=A?BAA@A@<@>398717;737)377333333$/837...35755/6:779?;?6::CBA=@@@@@@@AF?CCE>A::7:??CABABBBBBBBBCB>A;<;AA??7;;>>>:>3818A?:::<
@ATNG8:03642:02578
GATGGTAGCGCATATCAGCGCAGCCCAGAAGATCAGGAACTCATAGAAGAATTCAGATTTTTAACACGAGAGTAAACGTAAAAAGAAGGTTTTACAAGACTCACGTTAACAATATTGCAGCAGTACGCACACAATCGAAGCGCAGTAAGGATGGCTAGTGTAACTAGCAAGAATACCACGAAAAGCAAGAAAAAAGAAGTACGCTATTAACTATTAACGTACCTGTCTCTTCCGAAACGAATGAGTTCTGCGTCTCACTCTCGCCTAATCGATTCCGGATAGTCT
+
8;>@5:655=A@>??;@@@@BB?@?3=A@8996<:>29.4;555<:;54403288:<<<<<+<9:::<;::<98;37744444$33-3-333&38718;333;;/0*0500*/9;68655;::@@@@@??A998:BAA>AAA@@@9:5:?ABB?BBCBDB9939999=?>9947==077:9::1;====@@@@=&65.....698=A6805966,2.5=ICGAGEDBBCB?A?@@?6?::4;@@@A=@@A@@@@@B@A@A??@@<@A?ABACC?B?B=??AC???
@ATNG8:03634:02623
GATGGTAGTGTGTCTCTGAGAGTAGTACTCATTCGTTTCGGAAGAGACAGGTACGTTAATAGTTAATAGCGTACTTCTTTTTTCTTGCTTTCGTGGTATTCTTGCTAGTTACACTAGCCATCCTTACTGCGCTTCGATTGTGTGCGTACTGCTGCAATATTGTTAACGTGAGTCTTGTAAAACCTTCTTTTTTACGTTTACTCTCGTGTTAAAAATCTGAATTCTTCTAGAGTTCCTGATCTTCTGGGTCTCTCTCTCACGCACACATCGATTCCGGATAGTCT
+
:;@@=AACAABBBBDBBBBBBBBCDCBCCE??<???@:AB?B?BCCCCCC?CCCCC@C@CDCC?C@EE@@BBCDD@CBBDDC)CD@BBBB:@B9:6:;;5;C6;:@BBBACCCCCCCC?DCC?B?BCGCCBA@<?@BB?BCCCAA@BBBCBCCCCA?CCC@AB?B@BAA@CCCDF?BBBBB8B=?=::9999$;BBCF?DCCCCCCCCC@CCCC5CCBCD=A=A@<@BBBDBB?B?BCCBBB@C?@@<@BBCDAAADCCBCCDCCCBBBBBC?C?B@CCCC@99
@ATNG8:03648:02653
GATGGTAGCATCATGCATATCTACCAGAAGATCAGGAACTCTAGAAGAATTCAGATTTTTAACATCGAGAGTAAACGTAAAAAGAAGGTTTTACAAGACTCACGTTAACAATATTGCAGCAGTACGCACACAATCGAAGCGCAGTAAGGATGGCTAGTGTAACTAGCAAGAATACCACGAAAGCAAGAAAAAGAAGTACGCTATTAACTATTAACGTACCTGTCTCTTCCGAAACGAATGAGTACCTCTCAGACGCTCGTCCTACCATCGATTCCGGATAGTCT
+
9@<@7:6BBBBCCBA=AAACCCCC?BBC;96>;;:7:7<?;994;7;949433333;;;+=7<733:8333777.3337777'33,3,333&333,395556622+2+2939>A6777>BBBBICCDDBCCB@BBBB@A899999><@?B@A?AEFDDCDB@BBB??>?@@;A??:=A:::,8<;987888(7>9>=>>@@?>>:=:====7;7:@BBB@CCGCBAA=@=?AD@CCC?CCAABBB?BBBBBBBBBBA??>D=A??;?><>9<6<1737AB@>==
@ATNG8:03666:02642
GATGGTAGCGCATATCAGCGCAGCCCAGAAGATCAGGAACTCTAGAAGAATTCAGATTTTTAACACGAGAGTAAACGTAAAAAGAAGGTTTTACAAGACTCACGTTAACAATATTGCAGCAGTACGCACACAATCGAAGCGCAGTAAGGATGGCTAGTGTAACTAGCAAGAATACCACGAAAGCAAGAAAAAGAAGTACGCTATTAACTATTAACGTACCTGTCTCTTCCGAAACGAATGAGTACCTCTCAGACGCTCGTCCTACCATCGATTCCGGATAGTCT
+
8;88;>555<@CABBBB@@ABCBCB>CDMACDCBBB?C=A@BB@@@@@?=@=:::?>AAA0B>BBFFFGCCCBE?CC@??>>1>A=B4;<;.<BB?D@@@CCCBB?B@CC@BBB?BBCBBBBBBCCCCCCCC?CCBBABAABBCBB?B?C:;:;CCCCCBC@BCCBAB>BC>AAB>?>777)9??;999:9(8?<CAAACFEB>;><>=AA:>:<?CAA?ACBBBCC@B@CBD=BBB?BBBBBBB@BBB@@ABACCBBBCC@BBB?>566BB=D<A<@@@BAA@
@ATNG8:03650:02680
GATGGTAGCGCATATCAGCGCAGCCCAGAAGATCAGGAACTCATAGAAGAATTCAGATTTTTAACACGAGAGTAAACGTAAAAAGAAGGTTTTACAAGACTCACGTTAACAATATTGCAGCAGTACGCACACAATCGAAGCGCAGTAAGGATGGCTAGTGTAACTAGCAAGAATACCACGAAAGCAAGAAAAAGAAGTACGCTATTAACTATTAACGTACCTGTCTCTTCCGAAACGAATGAGTACGATGAGAGAGCTCTCTCTACCATCGATTCCGGATAGTCT
+
67//+//<<@ABBAAACEBBBBBCD=CBB?BAAB;0+0*0:0//:;;69:040499:<<<<);7:<<;;;;===?6=:<<>>>+<<?C@CCG9BAA=AB???ABA@<@>@@<@??:?@>;@@BBBACCCBBBA=AA??;?BABA@994:<@@C@BBBCBA??;?AA???@9948;:4::877-5997/////'.3.....3998;0505:;;.5.5:CDCACCC@@@B=@<@A@8AAA>AACABBBAAABBBABAAAAA@@@@;@<6<<<=@@=A<?;>>>=>>>
@ATNG8:03661:02708
GATGGTAGCGCGACGAGCGTAGACCCAGAAGATCAGGAACTCTAGAAGAATTCAGATTTTTAACACGAGAGTAAACGTAAAAAGAAGGTTTTACAAGACTCACGTTAACAATATTGCAGCAGTACGCACACAATCGAAGCGCAGTAAGGATGGCTAGTGTAACTAGCAAGAATACCACGAAAGCAAGAAAAAGAAGTACGCTATTAACTATTAACGTACCTGTCTCTTCCGAAACGAATGAGTACTATGTAGAGCTCTATACTAATCGATTCCGGATAGTCT
+
8:9<?=@D=CBBBBBBBEA@@@@AA:BBB@BABB;;8;?CBDBBBB@CC?B@BBAAAA@@+:7BCBDCBBBBBB9<;@<<<<+<?:?:>??2?@A@@A@@@AB?A7;5;B=@@@?BBBBCBCCHCCCDCACAAEBAA@CBBBBB??<@>A;;9;CBBBBBC?CCCBA@=@@;::::?@@@A7><<8<=<=<.7=8<=>>::;>>;>=CAAA<@;>>BBB@BCCCDBB@B????<????999BBAACC???AAA@>><:::>??A;<>>??<A<?<@@AB@@@
@ATNG8:03622:02718
GATGGTAGGAGACACGTCGCACACGTACTCATTCGTTTCGGAAGAGACAGGTACGTTAATAAGTTAATAGCGTACTTCTTTTTCTTGCTTTCGTGGTATTCTTGCTAGTTACACTAGCCATCCTTACTGCGCTTCGATTGTGTGCGTATTGCTGCAATATTGTTAACGTGAGTCTTGTAAAACCTTCTTTTTACGTTTACTCTCGTGTTAAAAATCTGAATTCTTCTAGAGTTCCTGATCTTCTGGAGATATCACAGCGAGCTACCATTCGAAGTCACGAAAGTCT
+
AACC?CBB@BCBBACBBA@AAAAB@;>===99.9@@@<AD@C@;;;BBBA?AC:::=??AC???8;@EFAAABCAA<?????)?B<@ABB>@BBB>AAB?BB999BBBB?BB@BA<;;;A99274799;>>>A<A???7;;@@>:;:>A<@@@@@A<???;==:=:>?B888>==9==>??2>;><@@DDD.;;@@@9=>>;<<AA?>6<<;<.<<=>B<A<;:5:9;6///17177A===177=6::==E;;;?;;;=<<7329,,,*,22*,,9936::19;?A
@ATNG8:03633:02731
GATTAGTGATACAGATCAGACACCAGAAGATCAGGAACTCTAGAAGAATTCAGATTTTTAACACGAGAGTAAACGTAAAAAGAAGGTTTTACAAGACTCACGTTAACAATATTGCAGCAGTACGCACACAATCGAAGCGCAGTAAGGATGGCTAGTGTAACTAGCAAGAATACCACGAAGCAAGAAAAAGAAGTACGCTATTAACTATTAACGTACCTGTCTCTTCCGAAACGAATGAGTACGATGAGAGAGCTCTCTCTACCATCGATTCCGGATAGTCT
+
<==:BCCCBBBBCCCBCBBCCCC@A@A@BBGD;9;;=BA@AAAA:>@<>49::;<===+=8@A<>>8BBBBD>CBBBAA@,@@<@5;;;&5::5<CCC@?B=C?B?;<6;@?;@@AABBBBBBCCBBBDD?B;;<5::=?@ABB>B=@;;49AA>AABB?AAABBB?AC?CAA>@BDC<@@?:@@@@@/??8@>>??BBBB;>;>@@A;>:;;@AA@BCCBBBC@C=?@G=@::8:@AABBBBC9:9D?@?BAA@@?;;;;;5;888>>:?<@;>???A??
@ATNG8:03636:02729
GATGGTAGTCTCAGATAGTCTATAGTACTCATTCTGTTTCGGAAGAGACAGGTACGTTAATAGTTAATAGCGTACTTCTTTTTCTTGCTTTCGTGGTATTCTTGCTAGTTACACTAGCCATCCTTACTGCGCTTCGATTGTGTGCGTACTGCTGCAATATTGTTAACGTGAGTCTTGTAAAACCTTCTTTTACGTTTACTCTCGTGTTAAAAATCTGAATTCTTCTAGAGTTCCTGATCTTCGGGTCTCTCTCTCACGCACTACCATCGATTCCGGATAGTCT
+
,,,,(,,-/<A?<656<<;;<>>?CCBBA=;72///::39;6:6;;?CAAA?BBBBB?B<@@8:498??BB=A@@D=@ABBA2BC@CCCC>>?AB>CBB>BB<@@@CCIABBBCFCBB>BDD@D?CCCCCCCC?CCCC?ECDCCBBBBBBB;:;BB?BAA?AC?A?A:;;BBBHI@CDCDC7A=A=;;;<.;ABBG?CDHBBAH===AGDHG5FCBCB@B@BB@CBBCBBB@B?AABCBC@BAB<A???AA???DCCCDBBBAA@???AAA?B?B@BBAAAAA
@ATNG8:03642:02714
GATTAGTCTCAGATAGTCTATAGTACTCATTCGTTTCGGAAGAGTCAGGTACGTTAATAGTTAATAGCGTACTTCTTTTTCTTGCTTTCGTGGTATTCTTGCTAGTTACACTAGCCATCCTTACTGCGCTTCGATTGTGTGCGTACTGCTGCAATATTGTTAACGTGAGTCTTGTAAAACCTTCTTTTACGTTTACTCTCGTGTTAAAAATCTGAATTCTTCTAGAGTTCCTGATCTTCTGGAGATATCATCAGCGAGCTACCATCGATTCCGGATAGTCT
+
BCC@CC@@BCBBDCCCCCCCBBCCCCCDCC@BCBC=BB?BACCBABBC?CCBBB@C?CBBB@C@CCCDDBBB@<:9999*;B=A@@@9?@BB>BEC@CD;;;ADCC@CCCCCCCC@CDD?C?CCBBBBBB?BCCC@CBBBCBBCCCCCCCCCC@DBB?CC@C?BB>??ABCB>?9:9:-:<?<:;:;-;B@@@;@AAACCBAAC5;;;;*;AABA?B?CB?BCBCCCC@D@CCCG@@=@A?<?BACCCDCCCCBBBBBBCCB@B9:9A@=A<@=@AACBAA
@ATNG8:03656:02745
GATGTAGACACGTGTGCTCTCTCGTACTCATTCGTTTCGGAAGAGACAGGTACGTTAATAGTTAATAGCGTACTTCTTTTTCTTGCTTTCGTGGTATTCTTGCTAGTTACACTAGCCATCCTTACTGCGCTTCGATTGTGTGCGTACTGCTGCAATATTGTTAACGTGAGTCTTGTAAAACCTTCTTTTTACGTTTACTCTCGTGTTAAAAATCTGAATTCTTCTAGAGTTCCTGATCTTCTGGACGACGCGCACTGACACTACCATCGATTCCGGATAGTCT
+
3<555<BBBCBCDBAABBCBBBBCCCCCCBB@@?@D=@@>@>@@AAC@@:<:BBFACAAAAB?B?DABBBCB@B7B<===+@>49222'277;6=7807A378@<==8@@;;;;@@<@@A=C<==>>>@<=8=?::7;BD@>>>>>>>???@@@:>>><>>=A>ED@888?A>4:8888)8:=788888(9<666.6////.<99><>AAA/A;:;>:>8;;5;??????=B<>>A>>>8;;@=AAA>>>>>==>==>=>=66603---9929292@??>>>>
@ATNG8:03664:02714
GATGGTAGCGCATATCAGCGCAGCCCAGAAGATCAGGAACTCTAGAAGAATTCAGATTTTTAACACGAGAGTAAACGTAAAAAGAAGGTTTTACAAGACTCACGTTAGCAATATTGCAGCAGTACGCACACAATCGAAGCGCAGTAAGGATGGCTAGTGTAACTAGCAAGAATACCACGAAAGCAAGAAAAAGAAGTACGCTATTAACTATTAACGTACCTGTCTCTTCCGAAACGAATGAGTACCTCTCAGACGCTCGTCCTACCATCGATTCCGGATAGTCT
+
;:4:05445<ACCCCCCCCBC@@@C<B@A<A@@99;0545<<<;CB;?>3948@<BCDEE5C@BBCCCCCCBCB>CCDDDDD5A@>A4<;;4:BA=@BBB@AACC?CCBB@BBB?BCCCCBBBCIDHCA@@B?CCCC?B:;9A@BC=A=A;;6;A@@@CCB@BBBABA?BB?BDC999DDA299939999:(8>8;;???@?BC;?:@AAA<>:;;ABB@BDDCCCC@C@BBB=BBB>@@ABBBC???>@AABBHBAACCD??@?@C888@@;?8=8<===<>>
@ATNG8:03628:02783
GATGGTAGCACGAGTCACTCATATCCAGAAGATCAGGAACTCTAGAAGAATTCAGATTTTTAACACGAGAGTAAACGTAAAAAGAAGGTTTTACAAGACTCACGTTAACAATATTGCAGCAGTACGCACACAATCGAAGCGCAGTAAGGATGGCTAGTGTAACTAGCAAGAATACCACGAAAGCAAGAAAAAGAAGTACGCTATTAACTATTAACGTACCTGTCTCTTCCGAAACGAATGAGTACGATGAGATCTCGTGTGCTATCGATTCCGGATAGTCT
+
<CBB@BBBBCBBBCCCABBECCCCD@CCC<BBCC9999@CCCBBBC?CC?C?CB@99999)9=ACA@ACCCBBA=ACCCCCC5@@>A<@@@9ACF@ABACMDCDD>B=AB?@@A>A@AACCCCCCCCCCCCC?CCCC?CABBBBBB<A<A@@>ABBCCCBB?BCCAA@?BB>A@B>@@=>>8>??;99999.8@<A>=>AAA>>;><AACA9=:<AB@@?@BBBBBB?B@A@?<A??=?CBBBAABBBBBBBAD;;;@>565=AA@@@A=B:<9=AAB>>>
@ATNG8:03641:02809
GATGTAGAGTATCATGTGTATCTCCTGAAGATCAGGAACTCTAGAAGAATTCAGATTTTTAACACGAGAGTAAACGTAAAAAGAAGGTTTTACAAGACTCACGTTAACAATATTGCAGCAGTACGCACACAATCGAAGCGCAGTAAGGATGGCTAGTGTAACTAGCAAGAATACCACGAAAGCAAGAAAAAGAAGTACGCTATTAACTATTAACGTACCTGTCTCTTCCGAAACGAATGAGTACACATCGTCGTGTCGTGCTACCATCGATTCCGGATAGTCT
+
AB@@A>CCCCCCCC@AACCCBBBC@CCB?CBBD999;?CABCDBB@AA=A??=@<;<;;$9399@ABCCIBBB<AB:9:::*;A=A5<;<*9AA?CBBCBBBDD?A?BD@?>?@CBAAABBBDBBCCCDCB?BBBB?BBBA@AAB?B@CBB@BCDDBDDC@CAAACA@BB@BBB;?=887*:==9:::99(7?<>@@@BBEB@;>:>AAB:=:<@CAA?BDCBC??;?<@@@9@?@=@BCCECCCAABBBBBBBCCDDBAABBB=AA?@@C@E?B?BCDC@AA
@ATNG8:03624:02834
GATGGTAGCACGAGTCACTCATATCCAGAAGATCAGGAACTCTAGAAGAATTCAGATTTTTAACACGAGAGTAAACGTAAAAAGAAGGTTTTACAAGACTCACGTTTAACAATATTGCAGCAGTACGCACACAATCGAAGCGCAGTAAGGATGGCTAGTGTAACTAGCAAGAATACCACGAAAGCAAGAAAAAGAAGTACGCTATTAACTATTAACGTACCTGTCTCTTCCGAAACGAATGAGTACTATGTAGAGCTCTATACTAATCGATTCCGGATAGTCT
+
9:/0+/9::9:::555<AA9;4@9;.5@A75;@@;;2;.5::566=7;<.5.4<844949$7499484>?50/;19//////$/7272;;;0;<;6<</0/:;445/58=>:>>>455489>;?@C@;?B@BA>@@@C?BBCBBBBB?B>A;:6:9@>?==?;998BAC??><9::=@@:99,8<<899999(29.522599798253889605159>>?;@:::@?@<=:=:@8@00-0;@=@BBBBBBBBBB>>>?:98===@=@@AAA8=180897;<88
@ATNG8:03637:02829
GATGGTAGTGCGTGAGAGAGAGACCCAGAAGATCAGGAACTCTAGAAGAATTCAGATTTTTAACACGAGAGTAAACGTAAAAAGAAGGTTTTACAAGACTCACGTTAACAATATTGCAGCAGTACGCACACAATCGAAGCGCAGTAAGGATGGCTAGTGTAACTAGCAAGAATACCACGAAAAGCAAGAAAAAGAAGTACGCTATTAACTATTAACGTACCTGTCTCTTCCGAAACGAATGAGTACATAGATATACGTATAGCATCGATTCCGGAATAGTCT
+
5788688@;96;<<?A>@CFC;;;@2>95.5<;4967;79CC@??B@CC?C?:99<;777'86;ABBAAABCCD>BBBAAAA5BB@G7;;;6;AB?;<9BDCDBC?B@BB@BCC?BBBBCCBCCCCDDCCBB?BCBB?A@?=>?>><@@CCC@DD::;BBD?C@@@CC>AA?BB<;==BBCD8BA@<?>=??.?B>>>>>==<>@,/-/<<;7=9<@DBB?B<;;A@@<?=AAB>B@A=:9:BBCDCCBBBCCBA>>>>>>AA;;:A<;16)/)/)/9;//8
@ATNG8:03645:02849
GATGGTAGCTCTGCTCTGACTCTCGTACTCATTCGTTTCGGAAGAGACAGGTACGTTAATAGTTAATTGCGTACTTCTTTTTCTTGCTTTCGTGGTATTCTTGCTAGTTACACTAGCCATCCTTACTGCGCTTCGATTGTGTGCGTACTGCTGCAATATTGTTAACGTGAGTCTTGTAAAACCTTCTTTTTACGTTTACTCTCGTGTTAAAAATCTGAATTCTTCTAGAGTTCCTGATCTTCTGGGTGCGCTACAGTCTCTCTACCATCGATTCCGGATAGTCT
+
/7//)/789;<:555=<966;;;;=;;:5994.48880444;49@?@?CC@CBBBE@CACBBC?C@C966>B@@B=;;;;;*;C?BCDE>B;;::??@=@C=A@@BA@@CC:;9CAA>BCC@E?CDAA=;;E@BBCG:;;BBBBCBDA@@CCAAA?A;:8:D=A?BCCCCCCCC>A;;;;.;>B>;;;;;(;BBCG?BCDCBABBBB5;;;;*:???A=?=@B8;;BBAAD@B?:::AA@>=:<;0;@;;;@BABBBBBBCCCDE@@A@AAA:@:@:@@AA?A@
@ATNG8:03669:02840
GATGGTAGCTATACGTATATCTATGTACTCATTCGTTTCGGAAGAGACAGGTACGTTAATAGTTAATAGCGTACTTCTTTTTCTTGCTTTTCGTGGTATTCTTGCTAGTTACACTAGCCATCCTTACTGCGCTTCGATTGTGTGCGTACTGCTGCAATATTGTTAACGTGAGTCTTGTAAAACCTTCTTTTTACGTTTACTCTCGTGTTAAAAATCTGAATTCTTCTAGAGTTCCTGATCTTCTGGAGATATCATCAGCGAGCTACATCGATTCCGGATAGTCT
+
3:44.5:::<<====@@@>CCDDA<A969BBB=BBBB;BA>A?;;9B=CC@CCCDD@C>??@B>B?BBCBB>=8B<@?===.=<;?9999&7?>>9??A=AB?BBBBB@>BBBB@@;;7;AA;@<===;;:=?<@@A@<??@AAAAA=>=>>???>7;;><;;7<<@KCAAAAAD:>>ABC5@:>:>@BBA/AA>>>7>>=>=@A=<=<AACA.A;;;C=D<??;AA@>==;;A;?<>>AA8<<>;888==AAAAAA>?==?<><AAAA===;A7=7>??????
@ATNG8:03649:02935
GATCGCATATCAGCGCAGCCCAGAAGATCAGGAACTCTAGAAGAATTCAGATTTTTAACACGAGAGTAAACGTAAAAAGAAGGTTTTACAAGACTCACGTTAACAATATTGCAGCAGTACGCACACAATCGAAGCGCAGTAAGGATGGCTAGTGTAACTAGCAAGAATACCACGAAAAGCAAGAAAAAGAAGTACGCTATTAACTATTAACGTACCTGTCTCTTCCGAAACGAATGAGTACTGCGTCTCACTCTCGCCTACCATCGATTCCGGATAGTCT
+
CCCCDDD?@@BCFBCBCCCC=CCC@BBBDBA?B@CB@?@BB?AA>A?BBBBBBBB3B?BBACCBBBBBD>BBBBCBB1<:5:.55518=A=>>>?@EB@@8;8;A=A@>:>>>>>>@>?@@A@;;;A;??>A;???C===?;?;@;;7;@>>>?>>:>?????;==7=??:=:5555)8<<8=BEDE/8868>=>BAACC<A<A>??=A;AA;;=:??AA@@@;A;<<;3:9949;;A667AAAA@@@@@@@?A>>>8>>@=?<;;<<:>=C?@>@>::8
@ATNG8:03660:02938
GATGGTAGCTCGCTGATGATATCTCCAGAAGATCAGGAACTCTAGAAGAATTCAGATTTTTAACACGAGAGTAAACGTAAAAAGAAGGTTTTACAAGACTCACGTTAACAATATTGCAGCAGTACGCACACAATCGAAGCGCAGTAAGGATGGCTAGTGTAACTAGCAAGAATACCACGAAAGCAAGAAAAAGAAGTACGCTATTAACTATTAACGTACCTGTCTCTTCCGAAACGAATGAGTACTACTCTCAGAGACACACTACCATCGATTCCGTATAGTCT
+
/:::<@?CCCDAAABFDCCCHB<;98@<@=@>@>;;6:>@??DBBB>BB?A=@???ABAB3BABBBBBA@@999,9><;;;;*:B;A5;:;&5;;5<@@CB=>00-0;@@;A<@=@AA?A@FACCAAB;;;B>BBBA@C@?@AA@A<@=@@@;@BCCCCAB?BBBBBB@CA<?9929@=>>8998998888(5:9>>@>>>AA=-///667)/)//0<>@BCBCBBA5948<<6;;;6337;<>BAAADC@@?BBBBC>>>BB>>:=988==8==B??<==7--
@ATNG8:03625:02979
GATGGTAGCGCATATCAGCGCAGCCCAGAAGATCAGGAACTCTAGAAGAATTCAGATTTTTAACACGAGAGTAAACGTAAAAAGAAGGTTTTACAAGACTCACGTTAACAATATTGCAGCAGTACGCACACAATCGAAGCGCAGTAAGATGGCTAGTGTAACTAGCAAGAATACCACGAAGCAAGAAAAGAAGTACGCTATTAACTATTAACGTACCTGTCTCTTCCGAAACGAATGAGTACGATGAGAGAGCTCTCTCTACCATCGTCCGACTAAGTCT
+
<=9;.4444//////9:==555@AA;ACC>AAC@@@=B@@@@?B@@9==*0)0:>@CCCC1B?AB@??@@:::C;CB@@===,5925.555'/:;5///////4:.4.44.333-388:@999>??999@>@79955059@AA>@=2////)////78:<7;;<:9:7:;7;43,/;//(///(//;;/==7=<<4442;94;03...27(..65:7<9;9=99.4.48;0844.3338::9783333<:::==4//.76--(---./34333886<<<>
@ATNG8:03630:03008
GATGGTAGCGCATATCAGCGCAGCCCAGAAGATCAGGAACTCTAGAAGAATTCAGATTTTTAACACGAGAGTAAACGTAAAAAGAAGGTTTTACAAGACTCACGTTAACAATATTGCAGCAGTACGCGCACAATCGAATCGCAGTAAGGATGGCTAGTGTAACTAGCAAGAATACCACGAAAGCAAGAAAAAGAAGTACGCTATTAACTATTAACGTACCTGTCTCTTCCGAAACGAATGAGTACCTCTCAGACGCTCGTCCTACCATCGATTCCGGATAGTCT
+
558805-//79@A@ACB@@;;9>>:6@@<=???@:;7;6;ABCCCB?AA=@;=DB;;;;;*;<ABCCCBBB;;;/;?;;;;;'9@;@2:99'9BD@CCDCBBBAA=A<@@=?A@?AA::::::A;::@@@AA?ADLEACCCBBABB?A<@@A>ACBABBAA=ABB???@::59AA>BBCBA9=98//////(-62----478:;4848555:>9:<B:;8;BBDCBB@C:;;D;A;;7;;;BCBB>BAABBBBBAAAAAAB>??C?A??;>>:>:>;>@@@??@
@ATNG8:03637:02992
GATGGTAGTATCTGTCTACGAGAGCCAGAAGATCAGGAACTCTAGAAGAATTCAGATTTTTAACACGAGAGTAAACGTAAAAAGAAGGTTTTACAAGACTCACGTTAACAATATTGCAGCAGTACGCACACAATCTAAGCGCAGTAAGGATGGCTAGTGTAACTAGCAAGAATACCACGAAAGCAAGAAAAAGAAGTACGCTATTAACTATTAACGTACCTGTCTCTTCCGAAACGAATGAGTACGAGAGAGCACACGTGTCTACCATGATTCCGGATAGTCT
+
7:?@<@ABBA@?;>=@AAAABBDHE?CBA=@A<;;A=A=@AAABBB?BB?B?ACBBBCCC3D@BBBCCAA??>C9=8A>===,9=49.999&99<7=>695<=5526:<<7<>=9<<98;;9;BCBBBBBBBABBAA=@@??AABCDFAD<;:;B@@ACCC>AA????:??????>BBAAD789;886776(2705579;<?AA;@7==>A=A<<=BCCGBBBBB??<?8::B;BBC=@?BAB???B@AAA999?>@@?:;:??=8<>:>??B>A><;;??;;
@ATNG8:03653:03000
GATGCTCGCTGATGATATCTCCAGAAGATCAGGAACTCTAGAAGAATTCAGATTTTTAACACGAGAGTAAACGTAAAAAGAAGGTTTTACAAGACTCACGTTAACAATATTGCAGCAGTACGCACACAATCGAAGCGCAGTAAGGATGGCTAGTGTAACTAGCAAGAATACCACGAAAGCAAGAAAAAGAAGTACGCTATTAACTATTAACGTACCTGTCTCTTCCGAAACGAATGAGTACACACTCTCATATGACACTACCATCGATTCCGGATAGTCT
+
<<AAAAACCCCBCCCAAAABB@CBCABBBBBB>B?BCCCBBB@BC@B@AAAAACCC3C?BBBBBCBBBBB9>?:;;;;.;C>B4;:;.;BB=BBBBCCCBB?B?BC@CCD=@@BBBCCCCCCCDAAAC?CCCC?CAAA@???9?<A?@=@CBBCBBC@BBBBBB@BC?BBB<>>?@=899:9=:::;+;>;C888>?C=>:=;>@@@=B;?>BBC@CCBBACC?A=AAC>AA@<@ACDDA@@CCCCCC>>>?@BCCDCCCC?CABACC@F?C>AAABAAA
@ATNG8:03660:02991
GATGGTAGTCTCAGATAGTCTATAGTACTCATTCGTTTCGGAAGAGACAGGTACGTTAATAGTTAATAGCGTACTTCTTTTTCTTGCTTTCGTGGTATTCTTGCTAGTTACACTAGCCATCCTTACTGCGCTTCGATTGTGTGCGTACTGCTGCAATATTGTTAACGTGAGTCTTGTAAAACCTTCTTTTTACGTTTACTCTCGTGTTAAAAATCTGAATTCTTCTAGAGTTCCTGATCTTCTGGAGATACACATGATACTCTACCATCGATTCCGGATAGTCT
+
3<;;>A<BBBBBBC@A@EB@<<AABBCCAABB?@@AE?EE?@?ACCBCBC@BCC@@=@?;;;@6;7;@A<<==<<54999:$9B5;8CC9956;6;;;6>C=@@@DBB@BDCCBBBE@BBB?C@CDBAABBC?DDCD>AACBBBCAAABA@@ACB?CBB?BB=A>A?@@BBBBCABBBDD<B>B=;;;;;*;AAAA;CCCABBCBBA5;;;;*;BACBAE@CB?CBCCBAA@DA@@?BCB?CBC@CCCCBBBBCABBCCCAABAB?BBBBBB>B?B<@@@C@?@
@ATNG8:03661:02960
GATGGTAGTGTCAGTGCGCGTCGTCCAGAAGATCAGGAACTCTAGAAGAATTCAGATTTTTAACATCGAGAGTAAACGATAAAAAGAAGGTTTTACAAGACTCACGTTAACAATATTGCAGCAGTACGCACACAATCGAAGCGCAGTAAGGATGGCTAGTGTAACTAGCAAGAATACCACGAAAGCAAGAAAAAGAAGTACGCTATTAACTATTAACGTACCTGTCTCTTTCCGAAAGAATGAGTACTATAGACTATCTGAGACTACCATCGATTCCGGATAGTCT
+
45<<7<@BBBBB@;;;;;AAA;5658:;9499---6(-(,27-///696380/////889)9393339333898818///////$/8060777+732+25555:;550526:57776:::BEDCCBCCCCCBBB?CCBB>B@@???>?=@<AAB?ABBDAAAA?AAAAA@>AC>ABB;=<755(8::4:::::.;@;A888AAAAA:=:>BBG8;8;BBBB@CCCBBBBB9@<???9?C=999CBBCABBBCBBAA@BBD???BCCC?CBAA@@?C>B<@@BB888
@ATNG8:03621:03028
GATGGTAGCATCATGCATATCTCACCAGAAGATCAGGAACTCTAGAAGAATTCTGATTTTTAACACGAGAGTAAACGTAAAAAGAAGGTTTTACAAGACTCACGTTAACAATATTGCAGCAGTACGCACACAATCGAAGCGCAGTAAGGATGGCTAGTGTAACTAGCAAGAATACCACGAAAGCAAGAAAAAGAAGTACGCTATTAACTATTAACGTACCTGTCTCTTCCGAAACGAATGAGTACTATGTAGAGCTCTATACTAATCGATTCCGGATAGTCT
+
=BCC:=<<<<<=<D;;966<<@BCCACBC@C@@ABB>B=@?BC???=@@6?>CC???=<<$3,3333339:==>68888:::+88552666*..33878885;>>9>:;93;85.3///9777>ABBB;<<=9?@?@;?@?;;<?D=A8;;A9======AA9==@?<>:>;;>@A<AB???29::457565$25.5888899::9@9@>>>4:4:@@AA<@@?=;;;5:4:<</:994:;::@:::=878<<<<=>>>@C>>=>:>A@@B=B;?;?B>>==<
@ATNG8:03624:03057
GATGGTAGCTCTGCTCTGACTCTCGTACTCATTCGTTTCGGAAGAGACAGGTACGTTAATAGTTAATAGCGTACTTCTTTTTCTTGCTTTCGTGGTATTCTTGCTAGTTACACTAGCCATCCTTACTGCGCTTCGATTGTGTGCGTACTGCTGCAATATTGTTAACGTGAGTCTTGTAAAACCTTCTTTTACGTTTACTCTCGTGTTAAAAATCTGAATTCTTCTAGAGTTCCTGATCTTCTGGTGTCTGATCTGTATCACTACATCGATTCCGGATAGTCT
+
<CCC?BCDBBBBCCCCBCCCCCBBCBCCCFA@<@@@@>AD@D?CCCCDDE?EE@@@?C?CCBB=B@CCCCBBCCC@?????1?B@BCCD>DDAC?BBB?BC?@@CEBC@BCDDCCBB?CCC?B?CDCBB@@C@CCCC?CBBBBDCBCCCCCCCBA>B@@>@B?B?BACCBCECD?BA@@@7?;A;::9:*;CCDD>CCCEDICCCCACDDD5BCBBC?B>BB?BBBBCBB?A@CBBACD@C?A>ACCBBCCCCBBCCCCBBBCCCCBAAC@D?B?BBBB???
@ATNG8:03633:03032
GATGGTAGCGAGCGAGTGTGTATACCAGAAGATCAGGAACTCTAGAAGAATTCAGATTTTTAACACGAGAGTAAACGTAAAAAGAAGGTTTTACAAGACTCACGTTAACAATATTGCAGCAGTACGCACACAATCGAAGCGCAGTAAGGATGGCTAGTGTAACTAGCAAGAATACCACGAAAGCAAGAAAAAAGAAGTACGCTATTAACTATTAACGTACCTGTCTCTTCCGAAACGAATGAGTACCTCTCAGACGCTCGTCCTACATCGATTCCGGCATAGTC
+
35885;;;@@>@?;96>====BBBB@CCC@BA@@00)/27789;AB@BB@C>AACCCDCC5C@CCCCCCCDBBB9?@99999*;A>B5;;;*;AA=ABCEEDCBB@C@CC??>?<??AABCCCCBCBBBCDDBCBBB>@@AABBAA>BADAA?ADECCCCC?CCCBBB@A@=AA@<?=9:9,9>=9999999$/959///9:B>><@<8<;B=B=??BA@<@B@@@CB=@>@CC>BCC>:98BAAB???????AA?>?@A@@;;;===>966/505(....22.
@ATNG8:03639:03017
TATGGTAGCACACGAGATCTCATCGTACTCATTCGTTTCGGAAGAGACAGGTACGTTAATAGTTAATAGCGTACTTCTTTTTCTTGCTTTCGTGGTATTCTTGCTAGTTACACTAGCCATCCTTACTGCGCTTCGATTGTGTGCGTACTGCTGCAATATTGTTAACGTGAGTCTTGTAAACCTTCTTTTTACGTTTACTCTCGTGTTAAAAATCTGAATTCTTCTAGAGTTCCTGATCTTCTGGGCAGACTCTCACACGCTACCATCGATTCCGGATAGTCT
+
44::5<;;:<=@@?A@@94555:555;55955.5<;<5?=:=<DDEBB;:85>?@@?C?BBAC9C@CBBCBBBBB<?????.>A?BACDDFE;;;;BB>AB79;?A?A@C@AADCCC?AAC?A=AABBAAAC>BBDB@B;;;@;;;@@BBD@@@@=;:;;?<8=:>?@AADCCA9=:::.929999999$9@@AC>AAACCB;99@9=9=9(994555;:?C?BBABA99457>>:BA@<979:,:95555599;44////77499554:383:58889554
@ATNG8:03650:03046
GATGGTAGCATCATGCATATCTCACCAGAAGATCAGGAACTCTAGAAGAATTCAGATTTTTAACACGAGAGTAAACGTAAAAAGAAGGTTTTACAAGACTCACGTTAACAATATTGCAGCAGTACGCACACAATCGAAGCGCAGTAAGGATGGCTAGTGTAACTAGCAAGAATACCACGAAAGCAAGAAAAAAGAAGTACGCTATTAACTATTAACGTACCTGTCTCTTCCGAAACGAATGAGTACTATGTAGAGCTCTATACTAATCGATTCCGGATAGTCT
+
?AAA<ABBACCCD@BBCBCCCDBBB@CCC=BBCC??<@?BBBCBB=>BB>B@BBBBBCCD1B?BBBBBBBCBBB>B@ABBBB2AA=A5;;;*:@@<@CCCCCDBB@D@DC?AAB?ABBBCCBCCCCCDBBBC?CCCC?B@@??===9@=AAB?BEBBBBCB?BBBA??;<=8?@@8==999,8879889999%0:7=///==A?@<@<@A@@7;7;BBBB?BBBBABA<?<?BA=BBB?BCCCBBBBBBCBAABDCA@???@A??=@??@A=B:<9>CBC;::
@ATNG8:03654:03058
GATGGTACGCGCACACATAGATACAGTACTCATTCGTTTCGGAAGAGACAGGTACGTTAATAGTTAATAGCGTACTTCTTTTTCTTGCTTTCGTGGTATTCTTGCTAGTTACACTAGCCATCCTTACTGCGCTTCGATTGTGTGCGTACTGCTGCAATATTGTTAACGTGAGTCTTGTAAACCTTCTTTTACGTTTACTCTCGTGTTAAAAATCTGAATTCTTCTAGAGTTCCTGATCTTCTGGATAGCGACGCGATATACTACATCGATTCCGGATAGTCTT
+
/87859/44449555;<A>;;;;=<=@@><<::.4444)447;5<<<///<5;//54.47;;44.5599999994405:>>>+==:655<14455.55549:4555:;;55555;::=9;>?<@;??B@:9;9=@@>@49999555;<::::::885:44.44.438:=<<<<<<:=>>A8?:@:>BBA490<<<*00@BBAB;;;5;::9$5999;7@;CC:BA@::55058<ACB@@:>9929@;:;?>??=>==:>494944:33385:28-333////)
@ATNG8:03656:03028
GATGGTAGTCTCAGATAGTCTATAGTACTCATTCGTTTCGGAAGAGACAGGTACGTTAATAGTTAAATAGCGTACTTCTTTTCTTGCTTTCTGTGGTATTCCTGCTAGTTACACTAGCCATCCTTACTGCGCTTCGATTGTGTGCGTACTGCTGCAATATTGTTAACGTGAGTCTTGTAAAACCTTCTTTTACGTTTACTCTCGTGTTAAAATCTGAATTCTTCTAGAGTTCCTGATCTTCTGGTCTACTACACTGTACTCTACCATCGATTCCGGATAGTCT
+
348839<<;:99995559;<;;;;<<>>>=;;7;;:=6;;7;7666<=:949////)/39:9=.:5)499;9444;.4444&485:7:;3////9389;)/)////99@=CCA@@CCC>BBB>A=BBAAAGFD@CA@A@CBAACB;;;BBC;;;BC?@@@<@@;@=B;;;@@@CC?BBBBB7@<@=;;;;.99::<4@??>@@=955.555&55555.549;5555555>:=:=><>54.445.5599;BBB99;AAADAAAB>9<000;=:>;C@BAAACAA
@ATNG8:03659:03012
GATGGTAGTGTCATATGAGAGTGTGTACTCATTCGTTTCGGAAGAGACAGGTACGTTAATAGTTAATAGCGTACTTCTTTTTCTTGTCTTTCGTGGTATTCTTGCTAGTTACACTAGCCATCCTTACTGCGCTTCGATTGTGTGCGTACTGCTGCAATATTGTTAACGTGAGTCTTGTAAAACCTTCTTTTACGTTTACTCTCGTGTTAAAAATCTGAATTCTTCTAGAGTTCCTGATCTTCTGGGTGTATCAGCGAGTATCACCATCGATTCCGGATAGTCT
+
9:/0+0:@;96=>>@AABBBB@AABA>>@A??8?;;;,9C2405<<:<BB9==<=>;@;=?AB=@@C;;6=BABB;90000)0@600/>;3<9<=7::;7;>999:;CB?BCCGGGBA?ACC=@?@CCCCCBC@BBCC@BBCCCCCCCBCBCCCBB@BBB?AA<?;@@@@@CBBB?AEDEE8@;>=;;::-;@@@A?BEFDDCBBBB@FFDE5CCCBB@C@EH<;;CCBAB>B@BBBCCC>B:;;0;?@ABBDCCBAAACCCCD?CBEECD@D@B@BA@@@@@
@ATNG8:03660:03032
GATGTAGTGCGTGAGAGAGAGACCCAGAAGATCAGGAACTCTAGAAGAATTCAGATTTTTAACACGAGAGTAAACGTAAAAAGAAGGTTTTACAAGACTCACGTTAACAATATTGCAGCAGTACGCACACAATCGAAGCGCTGTAAGGATGGCTAGTGTAACTAGCAAGAATACCACGAAAGCAAGAAAAAAGAAGTACGCTATTAACTATTAACGTACCTGTCTCTTCCGAAACGAATGAGTACTACTCTCAGAGACACACTACCATCGATTCCGGATAGTCT
+
/<559=CCCBBBBEDDF<;;B;;;7;BC@BBBCBA>B?ABBBDAA@@@=??997=8>=>+=7=====8BBCCC>@9;;A@A,?@;?2;99&5;;9;AAACDB;;:;=AC?BBC?BBBBBCBCCCGDCCBBC?BCAA=@??=@@@@=B?B@@?ACCCCCBB?BBBBBB??@:@??9=@9::,7<<8???@@@(@D?;;;;>>>AB6;7;;;;1818>A@@?@CBBBBB693:99/9@@=ABBBBBCCCCBBBBBC>>>BB@@AA@@<@>>>@@=C<@;><=A:::
@ATNG8:03649:03082
GATGGTAGTATCTGCACCTCTGTCCAGAAGATCAGGAACTCTAGAAGAATTCAGATTTTTAACACGAGAGTAAACGTAAAAAGAAGGTTTTACAAGACTCACGTTAACAATATTGCAGCAGTACGCACACAATCGAAGCGCAGTAAGGATGGCTAGTGTAACTAGCAAGAATACCACGAAAGCAAGAAAAAGAAGTACGCTATTAACTATTAACGTACCTGTCTCTTCCGAAACGAATGAGTACACACTCTCATATGACACTCCATCGATTCCGGATAGTCT
+
;>D>9;;>>@==>?;;;9;;;><=9=;A<?A=?@;:B?BBB@>;>499.4799:::>>>+>9>BBCC@AACBC<@@?@@@@,?A=@5;;;*9=B;996@<@@?@;@;@@;?BB6:;@@B@ABCDGCC::;B@CBBBA@???@@=?8?;?::2:A?@ABCC???=;;=6<?8?@B;=>@@A299@:@;===/<;6;:;;;;?=95:69///397;9CAD@CDACABB?B<??A9???<?ABCBBBBBCDCBB??@A>BBCCBBB@???A993:9?9?AAC???
@ATNG8:03640:03131
GATGTAGTACATGATAGACGACACCAGAAGATCAGGAACTCTATAAGAATTCAGATTTTTAACACGAGAGTAAACGTAAAAAGAAGGTTTTACAAGACTCACGTTAACAATATTGCAGCAGTACGCACACAATCGAAGCGCAGTAAGGATGGCTAGTGTAACTAGCAAGAATACCACGAAAGCAAGAAAAAGAAGTACGCTATTACTATTAACGTACCTGTCTCTTCCGAAACGAATGAGTACGATGAGATCTCGTGCGCTACCATCGATTCCGGATAGTCT
+
=???<>>BBBCCCCCBCBD9;;BA>A@@=?BACBB?@?@BBCCCB?BC@C>A@B;;;;;*;<AACDFFDCCCC>@@@ABAA0;;5;5;;;4:BB>B;9;BBABB?B@AB@CCC@CC99:CBBBBBBCCCCC?CCDD?BBBBBCBB?C?CA@>@CBCBCCC@ABBCBB?AC>AAD?@?898*:==;:::::(8?9@@BBBBBBB<??@>?492:@CCCAECBBBBA<@=@@@<B;;6:??=@@@000@@@@BBBBB?@@?;@CC=BB@>>>:>=B=@@?A:::
@ATNG8:03648:03135
GATGGTAGTACATGATAGACGACACCAGAAGATCAGGAACTCTAGAAGAATTCAGATTTTTAACACGAGAGTAAACGTAAAAAGAAGGTTTTACAAGACTCACGTTAACAATATTGCAGCAGTACGCACACAATCGAAGCGCAGTAAGGATGGCTAGTGTAACTAGCAAGAATACCACGAAAGCAAGAAAAAGAAGTACGCTATTAACTATTAACGTACCTGTCTCTTCCGAAACGAATGAGTACGAGAGTCAGAGCAGAGCTACCATCGATTCCGTTAGTCT
+
9;<<?CCBCB;;;CCCBBBC@??B@9<=B?@BB?A@?B?BCC@BAA=@?9>;=>>@@@@A1B?CCCBCCCCCCD>BBABDDD5BB=A49::.;BD@CCCBCDCBB?B?BD@BBB<??BBCBCBBBBBDCBBB?B@@@?BBBBAAAC>B>BAA=@BBDCCBC?CCCCCA?CA?BBB<??=;;3===9=>>>@.>?=A999BCC?>:>:=CAA<?<@ACBB?BBBCCCC@C?BBB>BBC@BBCBBBC@AB@BBBBCBBBBB>>>A@@;A>>>>>;?;::5;BA@A
@ATNG8:03650:03131
GATGGTAGCAGACGTGACAGAGCGCCAGAAGATCAGGAACTCTAGAAGAATTCAGATTTTTAACACGAGAGTAAACGTAAAAAGAAGGTTTTACAAGACTCACGTTAACAATATTGCAGCAGTACGCACACAATCGAAGCGCAGTAAGGATGGCTAGTGTAACTAGCAAGAATACCACGAAAGCAAGAAAAAAGAAGTACGCTATTAACTATTAACGTACCTGTCTCTTCCGAAACGAATGAGTACCGATGAGAGAGCTCTCTCTACCATCGATTCCGGATAGTCT
+
:A@A?B??<666;;=>===BBFCCC@BCC?@A@@@@>A?BBA??>A?BC@C?>>=<<<<<,>:@@BBBABB???8??@CCDE5BB@D?AAA;ACC@CBBBCCCCC?B?BC@CBB?AABBBBBBECBBBCBBB@CCCD?BAABA@@B@B?B@@>@CCCBCBC@AAABBB?BB@BCE@BA:9927779688888%8@;=888@@@BB<@<@AAB<?<?BBBA?ADCC@AA>@=@@A<BBB?BDCBBBB?ABABAAA@>>>??>?:89>><AA@??A=A<A<>>>A>>>
@ATNG8:03662:03191
GATGGTAGTGTCATATGAGAGTGTGTACTCATTCGTTTCGGAAGAGACAGGTACGTTAATAGTTAATAGCGTACTTCTTTTTCTTGCTTTCGTGGTATTCTTGCTAGTTACACTAGCCATCCTTACTGCGCTTCGATTGTGTGCGTACTGCTGCAATATTGTTAACGTGAGTCTTGTAAAACCTTCTTTTTACGTTTACTCTCGTGTTAAAAATCTGAATTCTTCTAGAGTTCCTGATCTTCTGGGTGTATCAGCGAGTATCATCGATTCCGGATAGTCT
+
<A@@<;<<A@A;;=BAABCBCBB@@@BBCABA?@@@B=BC@C@CBCCCDCABBBCD@D@CCEE@B?A@BBABBBA<?@@@@,<;7;CCC=CB@A?ACC?BB?CACCBC@BBDDDDDD@CCC?C?CDDCCCCC?CDCC@CCECCCCBB;;;;;@AB?BCC@CC@C@CCCCBBBEE>@@AAA7@<A<;;;;;*;???D:;;B;;;A;<;?BBBC2CAAAB?B@AB=AA@B@@A?B?BB@AAA>AAAA<B@AACCCCCCGCBBCC;;;BCC<@>@?BBAECCC
@ATNG8:03708:02653
GATGGTAGCTATACGTATATCTATGTACTCATTCGTTTCGGAAGAGACAGGTACGTTAATTAGTTAATAGCGTACTTCTTTTTCTTAGCTTTCTGTGGTATTCTTGCTAGTTACACTAGCCATCCTTACTGCGCTTCGATTGTGTGCGTACTGCTGCAATATTGTTAACGTGAGTCTTGTAAAACCTTCTTTTTACGTTTACTCTCGTGTAAAATCTTGAATTCTTCTAGAGTTCCTGACTCTTCTGGATTAGCGACGCGATATACATCGATTCCGGATAGTCT
+
:<>C?AAB?;;;;;;=B>>CAAB966556<;;4?>>=5==29.9999444399;7738)/)///)/6:?CBC@?8@699999)=A:??<;7.33322,2883661787>=><>;;8879929>A8<8888:::::<@ADD<<=>>A<=;;:>>===:9/6571797>9>@@:97999157999+917177<<<.77656,2-----24-....&.35.55/51663955587726258-,,22(**,(,2,2-..33336555556555222383837;;>>>>
@ATNG8:03712:02612
GATGGTAGTCTCAGATAGTCTATAGTACTCATTCGTTTCGGTAAGAGACAGGTACGTTAATAGTTAATAGTCGTACTTCTTTTCTTGTCTTTCTGTGGTATTCTTGCTAGTTACACTAGCCATCCTTACTGCGCTTCGATTGTGTGCGTACTGCTGCAATATTGTTAACGTGAGTCTTGTAAAACCTTCTTTTTTACGTTTACTCTCGTGTTAAAAATCTGAATTCTTCTAGAGTTCCTGATCTTCTGGTCTACACACTGTACTCTACCATCGATTCCGGATAGTCT
+
////)//999><<<9;;;656<=<<ABB;55<75/-9/88(--(---7700*5:5:58:496..*,(,2,--///;;.4444&4<5:;<==9998:B?BBB?BC???>BBCAGHECEECC@BCC@C?CCBBBCBC=@@DD?BBCBCCCCCBBBCBBBC@BBB@BC?C?BCBBBBCEF?BBBCC8@=@?ABCCDC*CABBC=BCCBBBCBCC@DCDC1CBABC?B>AC?AAABBBC@CABBACCB@BBC?B@@ACCCFBBBBBCDCDCA<?000@@<@=C@DEDEBB@
@ATNG8:03674:02692
GATGGTACGCGCGAGCACATAGATACAGTACTCATTCGTTTCGGAAGAGACAGGTACGTTAATAGTTAATAGTCGTACTTCATTTTCTTGTCTTTCTGTGGTATTCTTGCTAGTTACACTAGCCATCCTTACTGCGCTTCGATTGTGTGCGTACTGCTGCAATATTGTTAACGTGAGTCTTGTAAAACCTTCTTTTTACGTTTACTCTCGTGTTAAAATCTGAATTCTTCTAGAGTTCCTGATCTTCTGGAGATACACATGATACTCTACCATCGATTCCGGATAGTCT
+
-566(----58/555;;;@<<6555449999;48859;77.77)/)////---(/////)/)//:;7??::..-,*2,,(,,-99+88+-//3<6=733<68886<;6??:::<5;;655<9929@<4;7:<<<@@@>4?<;?6;AB@@AF;;:CC966==5;5;49@7<8<BBBCCA>>.4::::&46;844444$44::<3<<?@<@AA?A5;;;.;ABBC?C5;;4;A@AA@B>A=A@9:9A69:?;?B;;;BAB;;;AB@A@BBAB=@::9>A=?=A=@==AA@A
@ATNG8:03713:02670
GATGGTAGCTATACGTATATCTATGTACTCATTCGTTTCGGAAGAGACAGGTACGTTAATTGTTAATAGACGTACTTCTTTTTCTTGCTTTTCTGTGGTTATTCTTGCTAGTTTATCACTAGCCATCCTTACTCGCTGCTTCGATGTTGTGCGTACTGCTGCAATATTGTTAACGTGAGTCTTGTAAAACCTTCTTTTTACGTTTAACTCTCGTGTTAAAATCTGAATTCTTACTAGAGTTCCTGATCTTCTGGGTCTCTCTCTCACGCACTACCATCGATTCCGGATAGTCCT
+
,,2602,--9<><666>>>>?<<555445555.59990;<6<8544994404<98839)0)/659177443788794::>=='3303;;;;18>=>=,2,28322+2255222'2225555552862(,(,***,,,236.556625,555:=999::;99?@<??@<@@=A<=>>DAAAAD:====</<9=5::?@>/>@@AA194:==?BAA??;?ED5=<<<B=B>==:=??A;:::5;;?:999:599A=3=>>>>>>@A>>>>>A>>>A;=;<???<A<;5;933--),
@ATNG8:03671:02782
GATGGTAGGTGCACATGAGTGTATCCAGAAGATCAGGAACTCTAGAAGAATTCAGATTTTTAACACGAGAGTTAAACGTAAAAAGAAGGTTTACAAGACTCACGTTAACAATATTGCAGCAGTACGCACACAATCGAAGCGCAGTAAGGATGGCTAGTGTAACTAGCAAGAATACCACGAAAGCAAGAAAAAGAAGTACGCTATTAACTATTAAACGTACCTGTCTCTTCCGAAACGAATGAGTACTGCGTCTCACTCTCGCATCGATTCCGGATAGTCT
+
::44.444.4=556;;>B?BCCCCB?BBB?@@?@@B?B@CCCAA@A?;;9;?;;;AAB@@0@=B@?995555.5909455555$5<.4.44)444.4888/////69167+43;6:9::?@@CCEICCBCDD@DBBB@CCBBCBBB?B?C;<7<BA@@598?@?@BBB?BC>AAF???>?<5;;;577777'374922266...(.(...2+22'225559><<<>;:5:5:@@<BCC@@@???::9AA:;;CCDBBBCBBBCCB@@@<@>@@BABFC9:
@ATNG8:03672:02790
GATGGTAGCGCATATCAGCGCAGCCCAGAAGATCAGGAACTCTAGAAGAATTCAGATTTTTAACACGAGAGTAAACGTAAAAAGAAGGTTTACAAGACTCACGTTAACAATATTGCAGCAGTACGCACACAATCGAAGCGCAGTAAGGATGGCTAGTGTAACTAGCAAGAATACCACGAAAGCAAGAAAAAGAAGTACGCTATTAACTATTAACGTACCTGTCTCTTCCGAAACGAATGAGTACCTCTCAGACGCTCGTCCTACCATCGATTCCGGATAGTCT
+
<=AA:?556<<CCBBCBBCCCCBBB=BCB=@A@A:;6:<@@CBB@A>;:8:@A?:;;::>0@?BBBCCCDCBBB=BBAABBB0AA>A5;<09;<75665==<<?092:=99:9=@A??@@@@DCBBBBCCC@CCCC@CCBB:;:B?B?C;;:;BBBCCCB@CCDD@?<?A=ACB?BBBBB=A>>;>@CCD3BB?B999CCC>;7:=BAA?<A<A:@A@;@@AAABB?B@;;;6;BB?@A?CBBB?BBBBBBBABBBCCBB@>?838///==9=9=9AACAAAA
@ATNG8:03696:02780
GATGTAGCGCGACGAGCGTAGACCCAGAAGATCAAGAACTCTAGAAGAATTCAGATTTTTAACACGAGAGTAAACGTAAAAAGAAGGTTTTACAAGACTCACGTTAACAATATTGCAGCAGTACGCACACAATCGAAGCGCAGTAAGGATGGCTAGTGTAACTAGCAAGAATACCACGAAAGCAAGAAAAAGAAGTACGCTATTAACTATTAACGTACCTGTCTCTTCCGAAACGAATGAGTACGAGAGTCAGAGCAGAGCTACCATCGATTCCTGATAGTCT
+
;CCBCCCCCCBBCCFCCCBCCCCC=BCC@CDCCC?BB?BBDCAAA>AA>A>BAAA????/C?CC@@ACCBBBB=BBBDDDC5DB@C6;;;6<CE@IBBBLGDCB@C@BB?BBC?BBAABBBCEBBBDCCCC?CDCC>ABBC@@AB>B?B??=@CBBBBCB?BAAABB>BB>BBC?AA99929>>;>::::+;>;@;;;AAB@@;?;@@BC:>:<A??@>@CCCBBB?C=AAC;CCC<@@CCCBBBBBB@AABBBBBCA>>=@AD<=;<???;A:>=<<AD::8
@ATNG8:03691:02855
GATGGTAGCGCATATCAGCGCAGCCCAGAAGATCAGGAACTCTTGAAGAATTCAGATTTTTAACACGAGAGTAAACGTAAAAAGAAGGTTTTACAAGACTCACGTTAACAATATTGCAGCAGTACGCACACAATCGAAGCGCAGTAAGGATGGCTAGTGTAACTAGCAAGAATACCACGAAAGCAAGAAAAAGAAGTACGCTATTAACTATTAACGTACCTGTCTCTTCCGAAACGAATGAGACAGAGAGTACGATATGTCTAATCGATTCCGGATAGTCT
+
BDBB?B95;BBCCBBECDBCBB@@@=ACDABCBC@@<@=AA@@>@C@CE@C@BA@<<=<=0@=?ABBBBBCBBB9<=:;:::);D>C5;;;*9BB?BBBFCCCBB?B?@A=AAB=AACBBBCCCBBECCCDC@BBBC?B?????>?=B?B@@?@BBBCCCC@CAAABB@BC?BBB>A@@@?8@??9?@@@A2AC@C??@BAA>>;><??@@9<6<<@@@?ADBBBBB?B@BBB=BBA>AABBBDBAAAABBBC???BCCDAAB?CBBAA>B>C>ABBCB==
@ATNG8:03703:02832
GATGGTAGGCGACATACATACGCGCTAGAAGATCAGGAACTCTAGAAGAATTCAGATTTTTAACACGAGAGTAAACGTAAAAAGAAGGTTTTACAAGACTCACGTTAGCAATATTGCAGCAGTACGCACACAATCTAAGCGCAATAAGGATGGCTAGTGTAACTAGCAAGAATACCACGAAAGCAAGAAAAAGAAGTACGCTATTAACTATTAACGTACCTGTCTCTTCCGGAACGAATGAGTACGATGAGAGAGCTCTCTCTACCATCGATTCCGGATAGTCT
+
=CBA>CBB@CAA@C?==CCGAA@BCCEDE@BACC<;7;9;:CCA@C@CC?B>??AAABBB5BACDDBCCCC=B@6@@59555$5<7<.555&5<<9=<;;=B@@A?ADDD@C998;ECCBABCCCJCCBBBC@CCBB?BABBB?CB>B>AAB>BBBBB@AA@CCAB>?<>@;@BB?BB@AA<99:?BBDAC1DB@>>@@B?>@@593:@@@=B?BCBBB?A@@@:996;4:6@<@AA>ABBBBBCBB>>>>;>@@@@@@=<=>>=<A>=>=@;@9=:<>=<9?=
@ATNG8:03708:02862
GATGGTAGTGTCATATGAGAGTGTGTACTCATTCGTTTCGGAAGAGACAGGTACGTTAATAGTTAATAGCGTACTTCTTTTTCTTGCTTTCGTGGTATTCTTGCTAGTTACACTAGCCATCCTTACTGCGCTTCGATTGTGTGCGTACTGCTGCAATATTGTTAACGTGAGTCTTGTAAAACCTTCTTTTTACGTTTACTCTCGTGTTAAAAATCTGAATTCTTCTAGAGTTCCTGATCTTCTGGATATGAGTGACTCGTGCTATCGTCCGACTAAAGTCT
+
9:9><9::44555:==>@>@@A@@>;:5<?:@:9;44)4<395;>;>;;>8;;<55.579::=:>9===;55554344444$44.55=>4<;54.555.55.555<==8==><<<CD?BCC:;:;AAACBBB?BB;;6;AAABB;;:@<;000;;*0//)/:7:4::555<::;7;;?A?2?=@299999$9???@8@9:9=9995;6;<==*99955.67<=9CC9:9>B0969><?@@>@?@=;;:@@;9:CC900=000////8::7:::<;;4<;66
@ATNG8:03709:02879
GATGGTAGCTCTGCTCTGACTCTCGTACTCATCTGTTTCGGAAGAGACAGGTACGTTAATAGTTAATAGCTGTTACTTCTTTTTTCTTGTCTTTCGTGGTATTCTTGCCTAGTTACACTAGCCATCCTTACTGCGCTTCGATTGTGTGCTTACTGCTGCAATATTGTTAACGTGAGATCTTGTAAAACCTTCTTTTTACGTTTAACTCTCGTGTTAAAATCTGATTCTTCTAGAGTTCCTGATCTTCTGGATACACTCATGTGCACCTACCTATCGATTCCGGATAGTCT
+
34<=7;;EBA:;555=;;;;><777////7/44443;(33-3-3;7669;*///5537(///-(-(//////7288;8=:;;;;%883//.7803268*---044(22,2::=6==4222::0587.3.9///<9;;8<<44.665:<=>:@==>>9977)///)//)/)4::444;444.44444&48<7:::::):::::(/)//49995555:::+:;9555.55.55;;555.5.59:<::5944.4449995559555//72///)/////9<8=9<9<<;;:::
@ATNG8:03712:02870
GATGGTAGTCTCAGATAGTCTAAGTACTCATTCGTTTCGGAAGAGACAGGTACGTTAATAGTTAATAGACGTACTTCTTTTTCTTAGCTTTCGTGGTATTCTTGCTAGTTACACTAGCCATCCTTACTGCGCTTCGATTGTGTGCGTACTGCTGCAATATTGTTAACGTGAGTCTTGTAAAACCTTCTTTTACGTTTACTCTCGTGTTAAAATCTGAATTCTTCTAGAGTTCCTGATCTTCTGGGTGTTCTGCGAGTATCTAATCGATTCCGGATAGTCT
+
89@@6?;A@A@BCCCCCA;66=:>>666>??:>BCC<;;5:9=@<>?8938=9386@4<=BB???@@0//:66693/3738$36+25887.69//(/8:4:=9:9?>=><A@@@BB@@=8;:8=8>AB>>=>>=??>?7;;:=89///79876687*/.54990868>>;:::9<377??@3>9@79989)78:::097:<>:<<::/787)58;;?:>:;;6;>><=;:5;9:::==A:@?@@:@@@;?:;:?>>=@????=?@@??;?<B<@?A>>>@
@ATNG8:03718:02869
GATGGTAGGAGACACGTCGCACACGTACTCATTCGTTTCGGAAGAGACAGGTACGTTAATAGTTAATAGCGTACTTCTTCTTCTTGCTTTCGTGGTATTCTTGCTAGTTACACTAGCCATCCTTACTGCGCTTCGATTGTGTGCGTACTGCTGCAATATTGTTAACGTGAGTCTTGTAAAACCTTCTTTTTACGTTTACTCTCGTGTTAAAATCTGAATTCTTCTAGAGTTCCTGATCTTCTGGATACACTCATTGTGCACCTACCATGAATGAGTTAGTCTATG
+
4:4455:@5B<;5@@BABDCBB@?@BBBBCFCACCCC=CC?C?BBBCBBB<@A:;:@C@DCCC7:8:BBABDCBA>BC?>><?C?BBBB>>>>@9>>=)--*--588968@A===@E=D::5:5:AB=>=AB<@@??7;;A;;;>>>?@@=::63)---(-827.355665557452555'54;4:8878)66666)------6668/777(25588395//)/999<==:>:>>@>==7;;><>@????;;6617:::;?:>??;>?:<9/--66*-,2675,-
@ATNG8:03683:02954
GTTGGTAGCGCACACATAGATACAGTACTCATTCGTTTCGGAAGAGACAGGTACGTTAATAGTTAATAGCGTACTTCTTTTTCTTGCTTTCGTGGTATTCTTGCTAGTTACACTAGCCATCCTTACTGCGCTTCGATTGTGTGCGTACTGCTGCAATATTGTTAACGTGAGTCTTGTAAAACCTTCTTTTGCGTTTACTCTCGTGTTAAAAATCTGAATTCTTCTAGAGTTCCTGATCTTCTGGTATGACTAGTGTACTACTACCATCGATTCCGGATAGTCT
+
9?5:?B@@?@BCBBBCCDDDBBBBBCCDDCBB@BBCC=BB?B?BBCCCBC?BCDCC@C@CCCC?B?BBBBCCBCC?BBCCC5BB@BBCC=CCCC@CCCBCC@CCCCCC@BCBCCCCC@CDD@C?BBCCCBBB?BBAA8;;CCCCCCDBBBBBDCC@CCC@CC<@=@ABBBCDAB;@;;;;.;<@>;;;;.:==>B;A@DBBAAAAA4;:;:*9999@?B<@@?ABABB@@=@>AAABBB?BAB@BCHGBBBGCCCAABCCBCCC@CBCBCB?B7:6:BABB;;
@ATNG8:03691:02944
GATGGTAGTCTCAGATAGTCTATAGTACTCATTCGTTTCGGAAGAGACAGGTACGTTAATAGTTAATAGCGTACTTCTTTTTCTTGTCTTTCTGTGGTATTCTTGCTAGTTACACTAGCCATCCTTACTGCGCTTCGATTGTGTGCGTACTGCTGCAATATTGTTAACGCGAGTCTTGTAAAACCTTCTTTTTACGTTTACTCTCGTGTTAAAAATCTGAATTCTTCTAGAGTTCCTGATCTTCTGGGTTATCAGCGAGTATCTACCATCGATTCCGGATAGTCT
+
4>>>=;;BA;><///:<<666==?CBAA@;;?<@??@;?A25.555;;:;15<5;6?C?ABAA=A>AAB<<<<:<344444$4B9::9AA9988:A8?=:6:>8>?@?ACBCCBBBC@@=@CC@C?CCCBCCCE@CBBB?BBDBBBCCCCABB@@@C?BBB@BB@C@BBBBBAB?>9:0000*0*0*/=>>@0>>@AA;A998BA>@9827773$3377;6?;?@>B@@@A=A<A<AAC????A@@@2:3:DA987??>ABBBAAA@B@??BB>A>A@B@@@===
@ATNG8:03693:02911
GATGGTAGTATCTGTCTACGAGAGCCAGAAGATCAGGAACTCTAGAAGAATTCAGATTTTTAACACGAGAGTAAACGTAAAAAGAAGGTTTTACAAGACTCACGTTAACAATATTGCAGCAGTACGCACACAATCGAAGCGCAGTAAGGATGGCTAGTGTAACTAGCAAGAATACCACGAAAGCAAGAAAAAGAAGTACGCTATTAACTATTAACGTACCTGTCTCTTCCGAAACGAATGAGTACTGTATCTATGTGTGCGCTATCGATTCCGGATAGTCT
+
8<9;.444;9:>;=<@@CCBBCCCCACCB@BBAAAA?A79:BBBAE@AB>A?BBBBBBBB+@7B=<@:BBBC=>685@BBBB2BE@C5;;;&9AA<@A<@;A@>@=@>AA>AAA?BBBCCBCCCFDDDCCBB?AB<;8;CB@AB?@=@@D<<;<CCDCCCC=?@BBAB@??<?BA>ABB@B=>???BCDEC3A>:>===@====1818==>1858FDDD@BB@@@CB@C@???9>??;:9:BCC???BBBBBAABBEAAA=888??A@@<@<?:==@A>>>
@ATNG8:03698:02963
GATGGTAGGCGACATACATACGCGCCAGAAGATCAGGAACTCTAGAAGAATTCAGATTTTTAACACGAGAGTAAACGTAAAAAGAAGGTTTTACAAGACTCACGTTAACAATATTGCAGCAGTACGCACACAATCGAAGCGCAGTAAGGATGGCTAGTGTAACTAGCAAGAATACCACGAAAAGCAAGAAAAAATAAGTACGCTATTAACTATTAACGTACCTGTCTCTTCCGAAACGAATGAGTACGATGAGAGAGCTCTCTCTACCATCGATTCCGGATAGTCT
+
4=::<@;B?A;96<;;;>>CCBBBC@DCC@;;9BA@;@;@?@=>>C?BA<?9=;9:<@@@0B?AAACCBDCCCD>CCCCCEC5B@=A4:::6;DD@BA@CBDDCC@D?BB@BBB>A@?>@BBCDDCCCFCCC?CCCD<@@BBCBAA<@=@@@=BCBBBDCC@@@?ABB@BC?BAB=??9999+9==9=>@@AA'@C>::9?A=:9:)/)/666)/*/>AAB@CBBCCBB?B?AAB?ADF@BBBBBBE@A>>=BBBBBA?<<><<<@@<A:::>?8=6<6<<;<<==
@ATNG8:03714:02969
GATGGTAGAGTACAGTGTAGTAGACCAGAAGATCAGGAACTCTAGAAGAATTCAGATTTTTAACACGAGAGTAAACGTAAAAAGAAGGTTTTACAAGACTCACGTTAACAATATTGCAGCAGTACGCACACAATCGAAGCGCAGTAAGGATGGCTAGTGTAACTAGCAAGAATACCACGAAGCAAGAAAAAGAAGTACGCTATTAACTATTAACGTACCTGTCTCTTCCGAAACGAATGAGTACACACTCTCATATGACACTACCATCGATTCTGGATAGTCT
+
3;<<:BBCCBBBABA969<<<@@>=8@;;8:===00)/4889>::?255>?:?>774==<+B>377>;773333(335<>>>+<<8<7<==0<;9499555:=<=9=:=>:==<7433455;;>=;@<BAAD@CBAA=@999A???<@=A;;4:@<<;==@=AAAA?>6<>*0//5999;/3331.....$.50...99;8886:6:877-5-25=<?8955:=::9=048?6?;<:<>?@B@AA@@@@A<;;655BBBAAA@A=@A@A@A<><A?777@>><
@ATNG8:03716:02995
GATGGTAGGCGACATACATACGCGCCAGAAGATCAGGAACTCTAGAAGAATTCAGATTTTTAACACGAGAGTAAACGTAAAAAGAAGGTTTTACAAGACTCACGTTAACAATATTGCAGCAGTACGCACACAATCGAAGCGCATTAAGGATGGCTAGTGTAACTAGCAAGAATACCACGAAAGCAAGAAAAAGAAGTACGCTATTAACTATTAACGTACCTGTCTCTTCCGAAACGAATGAGTACGATGAGAGAGCTCTCTCTACCATCGATTCCGGATAGTCT
+
:<::<?;;9>>B><;;==?>A@B@@459=6<<666=1506>>=@<<0542849<9=9>>>,>=@?AAAAA;;;?:@?ACGFF1CC@C4:::49@D=AABCBBC@@>@>@>;@:9588?AABA@@CBBBCDBA?@B@A7;;AABC?C@E@C??=?@BB???A>ABAAAA;AB;??A?BBACC2793377788)8;488??=?<<>3958:;><?=>BBBC>BBBB???>A=@@@8?@?6::A@@>@978;;>?@?@A@@AD===;;,////;;9=7A<???:88<
@ATNG8:03678:03014
GATGGTAGGCACTGCGCACACATCCCAGAAGATCAGGAACTCTAGAAGGATTCAGATTTTTAACACGAGAGTAAACGTAAAAAGAAGGTTTTACAAGACTCACGTTAACAATATTGCAGCAGTACGCACACAATCGAAGCGCAGTAAGGATGGCTAGTGTAACTAGCAAGTATACCACGAAAGCAAGAAAAAGAAGTACGCTATTAACTATTAACGTACCTGTCTCTTCCGAAACGAATGAGTACACATCGTCGTGTCGTGCTACCATCGAGGTTGTAAAGTCT
+
////)/79;9@?;DB@@@;@A>CGA8EAA?@BBBBB?CACBBCBBCABACC@@@@@@@@@,=?::9BBECBCBC9==;;;;;*9@;@9@@@8ABCACAABEECBC@B@BC>@@F>A@BBCCCCCCCCCBACD@D999?AA@ABABB?B@CBA?BBBCCCBA?BDCBAA>AA@ABB=@A999,7;;888888(5=9>;;;BBC@@=@=A;;;5;9>=@@@?A@@@B=>6:8:@A=ABB?:9:BBAACBBCBABBA@?????AABCD@:::BBB;@3::9:,9AAA
@ATNG8:03682:03040
GATGGTAGGTGCACATGAGTGTATCAGAAGATCAGGAACTCTAGAAGAATTCAGATTTTTAACACGAGAGTAAACGTAAAAAGAAGGTTTTACAAGACTCACGTTTAACAATATTGCAGCAGTACGCACACAATCGAAGCGCAGTAAGGATGGCTAGTGTAACTAGCAAGAATACCACGAAAGCAAGAAAAAGAAGTACGCTATTAACTATTAACGTACCTGTCTCTTCCGAAACGAATGAGTACGAGAGAGCACACGTGTCTACCATCGAATCACGAAAGTCT
+
45<<9=BF@BBBCCDCCCBCBCD@@@@@>@AAA::8;?AABCBBC@CC@C@BCC;;:;:*;@BBEAAABBA@@:@@BCBCB5BC?B?BBB:BCC@BCCCA??988/:;::39AB:@A@ABBCBDFECCBBBC@BBBA=@@A@CBBB@C?B??>ACCFBBBC@BBBAAA@BB>BBB>A@999,999299:9:(7:7666<?=<@@:>:>>>B=B<@?CCC@CCC@@AB@C?BAC?BBB>??B???BBBBBBBBBBA@@AB@@@A993:888A=@@BBFHM>BAA@
@ATNG8:03702:03041
GATGTAGAGAGACTGTAGCGCACCCAGAAGATCAGGAACTCTAGAAGAATTCAGATTTTTAACACGAGAGTAAACGTAAAAAGAAGGTTTTACAAGACTCACGTTAACAATATTGCAGCAGTACGCACACAATCGAAGCGCAGTAAGGATGGCTAGTGTAACTAGCAAGAATACCACGAAAGCAAGAAAAAGAAGTACGCTATTAACTATTAACGTACCTGTCTCTTCCGAAACGAATGAGTACTATGTAGAGCTCTATACTACCATCGATTCCGGATAGTCT
+
=CCCBCCBBCCCCBCCCDDDDCCC>@@@@C@@@@A>A?BBBCCBB?CB?D@BA??@@@@2A?BBDBBBABBCC>CCBBBBB2AA>C5;;;.;AA?BBABCBDCD@B>AC?@?A@BBBBBCCCDCCCBBBBB?BDCC?BCBAAAAA=B>B@@>BBBBCCCC?AAACCA?AB>BBB>A@@@@9@@@<@??@@/@@<A<;:@@A<=:=<>?BB8;7:BBBB?BCCCBBB>A?BAA<ABA?BBBBCBB>>>BCCDA?AAAA>>=AAAA<AA=>>A9<9>:<<?A898
@ATNG8:03712:03047
GATGGTAGCATCATGCATATCTCACCAGAAGATCAGGAACTCTAGAAGAATTCATATTTTTAACACGAGAGTAAACGTAAAAAGAAGGTTTTACAAGACTCACGTTAACAATATTGCAGCAGTACGCACACAATCGAAGCGCAGTAAGGATGGCTAGTGTAACTAGCAAGAATACCACGAAAGCAAGAAAAAAGAAGTACGCTATTAACTATTAACGTACCTGTCTCTTCCGAAACGAATGAGTACTATGTAGAGCTCTATACTAATCGATTCCGGATAGTCT
+
BCCC?BBBBCCBBBCCCCDCCCBBB?BBC?BBCCBA?B?BAB???B?CC?C?>=?BBDCC3C?CBBCICCCAA@;@@>ABBB2BA@B=AAA9@@@=?A@@BBB@@?@?BB?BCB>@@@@@BCCDCCCCCCBA<@B??;@@AAABBB?BAEBB?BDCCAADC?AABBBB?BB>BBA=AA99929>>;9:::99%:B;;888EFEBA;A=AAAA:=9==A@@>@CBCCCC@B?BBC>AAA>ABBBBBCABAAAAB@AA@>??>ADDD:>>>>?=C=C9AA@@:::
@ATNG8:03714:03025
GATGGTAGCACACGAGATCTCATCGTACTCATTCGTTTCGGAATGAGACAGGTACGTTAATAGTTAATAGCGTACTTCTTTTTCTTGCTTTTCGTGGTATTCTTGCTAGTTACACTAGCCATCCTTACTGCGCTTCGATTGTGTGCGTACTGCTGCAATATTGTTAACGTGAGTCTTGTAAAACCTTCTTTTTACGTTTAACTCTCGTGTTAAAAATCTGAATTCTTTACTAGAGTTCCTGATCTTCTGGGTGCGCTACAGTCTCTCTACCATCGATTCCGGATAGTCT
+
3:88655==;9955599?A:66;<=A?@@BBB>A;<;75<7<166;;=<A@=@C>::24.488;4:4:@:88:87;3999:9$393::<==1<<<?:<<A>AB=A998<?498??=:;;8:AB=B=@??;;:;?<@@A@:>>=<===:::A@><=:939775<>5:7:@@@@DA<;7;@@ED;G6869;@@@,==<<;,/,/=777<=<<1////(////9597@AA99888/--647--.7;9:4;665(59;;>@>@AAFC@@?@==@49///89597=7=>===AE
@ATNG8:03673:03074
GATGGTAGTGCGTGAGAGAGAGACCCAGAAGATCAGGAACTCTAGAAGAATTCAGATTTTTAACACGAGAGTAAACGTTAAAAGAAGGTTTTACAAGACTCACGTTAACAATATTGCAGCAGTACGCACACAATCGAAGCGCAGTAAGGATGGCTAGTGTAACTAGCAAGAATACCACGAAAGCAAGAAAAAGAAGTACGCTATTAACTATTAACGTACCTGTCTCTTCCGAAACGAATGAGTACGTGTGACGTACGTGAGCTACCATCGTTCCTTCTGAGTCT
+
CCCC@CC?AA@@ACEEFCCBBA;;;8;B@?BCBCCC?B?ACCDBAA<AA?A????????A+C<CAABBB@@@BB<BAB?BDD;DE?B<@@@9ADFACABADCCBC?B@BB@CDD?AAAABBBBCCCCCCDCC?CCCC@AAA@AB@A>B@CCB?BBCCCCCA?CCCAA??BB=B@@;?@?@@8?=>;99999(:@:A;;:@@@BB:>:=@@D<?<?@BBBAECB@?@>495:@?9@::8:BBBBBDB??@BAACCDCCCCAABCBB?BBABC?C?C=AABB@>;<
@ATNG8:03673:03075
GATGAGAGACTGTAGCGCACCCAGAAGATCAGGAACTCTAGAAGAATTCAGATTTTTAACACGAGAGTAAACGTAAAAAGAAGGTTTTACGAGACTCACGTTAACAATATTGCAGCAGTACGCACACAATCGAAGCGCAGTAAGGATGGCTAGTGTAACTAGCAAGAATACCACGAAAGCAAGAAAAAGAAGTACGACTATTAACTATTAACGTACCTGTCTCTTCCGAAACGAATGAGTAACAGAGAGTACGATATGTCTACCATCGATTCCGGATAGTCT
+
<>CCCCBBBBBBBBCJBBAAA<BCC?CCBB@@=@>AACFDCC?BB?B@BBB@@>??.=8>?A???AAAAB<@@@<<<=+88189<<<,85575;=>??=@@=C<AA=?@@<>>>@@>>=ABBE@>>==:=???7;:==>>8838<@AB<@888???A=AAAA==9==8===;>>??D6=::488888(8:4:888AAD>>>=B=B====A=@7///6::==DDD5858??6===9===<8817@@???A@@;;;BA?>>B;<;<???@=<9=;><A@@@;;:
@ATNG8:03680:03079
GATGCTCGCTGATGATATCTCCAGAAGATCAGGAACTCTAGAAGAATTCAGATTTTTAACACGAGAGTAAACGTAAAAAGAAGGTTTTACAAGACTCACGTTAACAATATTGCAGCAGTACGCACACAATCGAAGCGCAGTAAGGATGGCTAGTGTAACTAGCAAGAATACCACGAAAGCAAGAAAAAGAAGTACGCTATTAACTATTAACGTACCTGTCTCTTCCGAAACGAATGAGTACATAGATATACGTATAGCTACCATCGATTCCGGATAGTCT
+
?@@@@?:<><<;><666<>>>:A<<=;;;===5:.45:555<9==:=:;;585>>E+B>BB@@@AAA?@@:?>>=AB>+AA<@;@@@7ABB?CCCHCDBBB@B@BD@B;;6;;?>@@@ACBBBBBCAA=@@@@=@@AC?:::=A=A;<6;BAAABBB@BAAAA@=??;???<@@>?=5=9:3:@@@@.:;9885:=<=AA=B<A>@@=B;??CDE@BBBCBEE@C@BA@9=992999=????BCCABB><<;><=>B??==8=;;;===D=D=D@?@>>>
@ATNG8:03693:03103
GATGGTAGGCGACATACATACGCGCCAGAAGATCAGGAACTCTAGAAGAATTCAGATTTTAACACGAGAGTAAACGTAAAAGAAGGTTTTACAAGACTCACGTTAACAATATTGCAGCAGTACGCACACAATCGAAGCGCAGTAAGGATGGCTAGTGTAACTAGCAAGAATACCACGAAAGCAAGAAAAAGAAGTACGCTATTAACTATTAACGTACCTGTCTCTTCCGAAACGAATGAGTACCTCTCAGACGCTCGTCCTACCATCTATTCCGGATAGTCT
+
888:5:==7;;?;=BBCCB<<CCBB?@@A=@ACBBB:;89?@>>>>:<;37-3=99999*5.555999::555)495555&5549.555&555.5=555;:;;7:7;;7==A489>=??>@@@@@@AA?@?A;;;<;;99>>@B?B>B;;29A99;BCC?@??@@A>AA?BBB?BBBBD7=<<899999(7<8<>><A@>@@=D5=<>>:=:77;AA?CCBBB@@;>69;@9>9969??A@@A?AABAAABBBBBB@@@<;;;<;;;;??;?=B<@@??;;;
@ATNG8:03709:03066
GATGGTAGAGTACAGTGTAGTAGACCAGAAGATCAGGAACTCTAGAAGAATTCAGATTTTTAACACGAGAGTAAACGTAAAAAGAAGGTTTTACAAGACTCACGTTAACAATATTGCAGCAGTACGCACACAATCGAAGCGCAGTAAGGATGGCTAGTGTAACTAGCAAGAATACCACGAAAGCAAGAAAAAGAAGTACGCTATTAACTATTAACGTACCTGTCTCTTCCGAAACGAATGAGTACGTGTGACGTACGTGAGCTAATCGATTCCGGATAGTCT
+
AACC@CBBBBBCDCCBBBBB@CCCC?CCD@DCCC@?>??BBCBDBA=AC?A=A@@ABBBB3B?BB@@BABCCCD=??:;;;;*;C>C4;;;*9AA:CBABEEECB?B?CD@CCC>@@??BBDCCCBBBCCBC?CDBB?BBAABBBB>B?BAA?ADCCACCC?@@@CCB@B@=AAA>ABBBB<AAA=A=>??/?@=C876AABAA:><>@@@<@<AACCC@CCAAABB=?=?BA9A9949??ABBBBBBB::;BBBCBBB??@CC?BBDBB?B?B?>==B:99
@ATNG8:03715:03094
GATGGTAGTATAGAGCTCTACATAGTACTCATTCGTTTCGGAAGAGACAGGTACGTTAATAGTTAATAGCGTACTTCTTTTTCTTGCTTTCGTGGTATTCTTGCTAGTTACACTAGCCATCCTTACTGCGCTTCGATTGTGTGCGTACTGCTGCAATATTGTTAACGTGAGTCTTGTAAAACCTTCTTTTTACGTTTACTCTCGTGTTAAAATCTGAATTCTTCTAGAGTTCCTGATCTTCGGGTCTACGCTCGTCGCGCTACATCGATTCCGGATAGTCT
+
35:<5;;DFCC=BB=<<<;;>>===@BBB@@@<A@@@9:949<::8CBBA>BBAAB?B?BACC@C>AABBBB>8848;;<=+8847575-5<?@<@@>8<=99:97573>>=???==9=<=<@<AAAA>>>@<@@AA388;===@@====?76696:67/6:1;9=@>>>>?AB=???BB5B=@=?====,=====-//::;:9<97-///'....6264;=6888777;6;379<7777<==6@AA===7667669:7777=====@@<@=@;?>===?;
@ATNG8:03675:03156
GATGGTAGATACTCGCTGATACACCCAGAAGATCAGGAACTCTAGAAGAATTCAGATTTTTAACACGAGAGTAAACGTAAAAAGAAGGTTTTACAAGACTCACGTTAACAATATTGCAGCAGTACGCACACAATCGAAGCGCAGTAAGGATGGCTAGTGTAACTAGCAAGAATACCACGAAAGCAAGAAAAAGAAGTACGCTATTAACTATTAACGTACCTGTCTTTTCCGAAACGAATGAGTACTATAGACTATCTGAGACTACCATCGATTCCGGATAGTCT
+
//::)//8@CBCA5665559555??8?@@;=@@@<<6:4///7///6;=.3.38833333$3,33;:::>;<;=28344444$4;.5.599+9;<75666<::?@;A=@@<?BB<@@A@@@CBCCCBBBBBB?BD;;9:@>???AB?@;>00+0>>>?<:><>=9???8>B>>@>?AA9997:DA<99999(6818;<=:9:<=;>6==87167;>BBB?B:::BED6A<000+000*0///77;@AB?744B=:;;AA>?>>>=38/--99+-,-4=99=///
@ATNG8:03680:03155
GATGGTAGCTCGCTGATGATATCTCCAGAAGATCAGGAACTCTAGAAGAATTCAGATTTTTAACACGAGAGTAAACGTAAAAAGAAGGTTTTACAAGACTCACGTTAACAATATTGCAGCAGTACGCACACAATCGAAGCGCAGTAAGGATGGCTAGTGTAACTAGCAAGAATACCACGAAAGCAAGAAAAAGAAGTACGCTATTACTATTAACGTACCTGTCTCTTCCGAAACGAATGAGTACTACTCTCAGAGACACACTAATCGATTCCGGATAGTCT
+
:;;>9=<><:445599<ABBBAAA>:>@C@ECCB;;5;5;:@AABB9AA=?<@ABBBDFD3B;7738;8;<<;;588:????1?A>A4;;;*9CD<A;:;BBC>B@C?BB=@AA<@?CA@BAAACBBBDCCC?BB@@<@@????8959:?:94:::9@?@@=@@@?9:79A?CB@;>>777)7;;8=<>?@.>>;>>>D;;;>>3627;;;C;??;<;?ABAABBB?A?:::5:AA=BBBCCCCCBBB@??A@@@978;9755/6////(/(.37977...
@ATNG8:03684:03129
GATGGTAGCTCGCTGATGATATCTCCAGAAGATCAGGAACTCTAGAAGAATTCAGATTTTTAACACGAGAGTAAACGTATAAAGAAGGTTTTACAAGACTCACGTTAACAATATTGCAGCAGTACGCACACAATCGAAGCGCAGTAAGGATGGCTAGTGTAACTAGCAAGAATACCACGAAAGCAAGAAAAAGAAGTACGCTATTAACTATTAACGTACCTGTCTCTTCCGAAACGAATGAGTACTATAGACTATCTGAGACTACCATCGATTCCGGATAGTCT
+
5?C>@CCCBCBBABACDDCCCBCBBABDKADCC@@@@B?BAB@@?F@BD@B?::9AACCC3C@BBAABCCEAAA<ABBBBBB=@A=@5;;;*;AD@BBBC@@@BB>BACCACCC@CCCCCBBBDCCCCCCCC?CBBA=AABBBBBB=@;@9:59AAACCCA?CBB@BA?BB@BBB?BB>>>8;::4:::::.;><A888@@A>>:><=<=B:<6<=B::7:@@BBBC@E@CCC>A@@=:::ABBBAAAAA@A>??CDDBBBCCAB?B9::CC@C?B<>?BB;;9
@ATNG8:03689:03124
GATGGTAGTCTCAGATAGTCTATAGTACTCATTCGTTTCGGTAAGAGACAGGTTACGTTAATAGTTTAATAGTCTGTACTTCTTTTTCTTGTCTTTCGCTGGTATTCTTGCCTAGTTACACTAGCCATCCTTACTGCGCTTCGATTGTGTGCGTACTCTGCAATATTGTTAACGTGAGTCTTGTAAAACCTTCTTTTACGTTTACTCTCGTGTTAAAATCTGAATTCTTCTAGAGTTCCTGATCTTCTGGTAGAGCGTGCATATATCTACCATCGATTCCGGATAGTCT
+
:5:5055:;>=@<<95555555:555==55597445909>.55.55/99//)/)////2729<4//(/)///////::<9567666'66)///:;16///6(//-377(//(//.48;:;<;::<49:;8;=???AB;?@>BB<<;@:9:?@A::9A;;;;:5:880--(-(-6/555555.5;<=>2=9<75555&5::<=7=@@CCDA@@C5;;;.988=><<8<?<?@AB?:>6=7;;559=<=>@=A@@@@=9:995@@<@>594?7>>?:<<5;0437:88853
@ATNG8:03680:03173
ATGGTAGGACGAGCGTCTGAGAGGTACTCATTCGTTTTCGGAAGAGACAGGTACGTTAATAGTTAATAGCGTACTTCTTTTTCTTGCTTTCGTGGTATTCTTGCTAGTTACACTAGCCATCCTTACTGCGCTTCGATTGTGTGCGTACTGCTGCAATATTGTTAACATGAGTCTTGTAAAACCTTCTTTTTTTACGTTTACTCTCGTGTTAAAAATCTGAATTCTTCTAGAGTTCCTGATCTTCTGGATATGAGTGACTCGTGCTACCATCGATTCCGGATAGTCT
+
---(---(---//3888554;;<7<?????D<?9999&9@:@?BCDDCCC@CCCCB@CACDBC?B?BECCCCCBB=@@>>>0>C?CCCC>BBBC?ABC?CC>BBCCCCBCCCCCCBB?CCC?C?CCCDA@@C@BBCC899BBBABBCBBBCCBBB?CDE?BB?B?BB??@CBBB?@ACCC<DAC@BDDIDHI#BB@AA;ABBBCCCBA@5;;;;*;A@AB?C?BB?@@ABCCC@C@AAABBA>A:;9;CCCFBBBCBAABCBBADDF@B:98BC?C>B?BCBB@@@
@ATNG8:03724:02606
GATGGTAGCTCTGCTCTGACTCTCGTACTCATCGTTTCGGAAGAGACAGGTACGTTAATAGTTAATAGCGTAACTTCTTTTTCTTGCTTTCGTGGTATTCTTGCTAGTTACACTAGCCATCCTTACTGCGCTTCGATTGTGTGCGTACTGCTGCAATATTGTTAACGTGAGTCTTGTAAAACCTTCTTTTTACGTTTACTCTCGTGTTAAAAATCTGAATTCTTCTAGAGTTCCTGATCTTCTGGGCAGACTCTCACACGCCTACCATCGATTCCGGATAGTCT
+
34:<7<<CB966>>=<<;>9;;;666==;:///;;;5;=:>86:599992799/0+/5777:.;29=99://)/:2/////$/<3:8==09455.55<49;469B==@:@CCCCB@@>@BB@D@IDBB;;;CACDGC@CBBBC;;;@B@@@AAAC@CBC?BC@B8::BBBBFDD=@;;;;.;>A>;;;;;*;CCCG?CCDCCDAAAC>BBB@0@@@ACACFEG?CBCBBBB@A?CBBDCE>@@BC>CCCBLCBBBBBBBCC?BAA=A;;;BC?C?B?BAABB;;
@ATNG8:03725:02586
GATTGTGTCTCTGAGAGTAGTACTCATTCGTTTCGGAAGAGACAGGTACGTTAATAGTTAATAGCGTACTTCTTTTTTCTTGCTTTTCGTGGTATTCTTGCTAGTTACACTAGCCATCCTTACTGCGCTTCGATTGTGTGCGTACTGCTGCAATATTGTTAACGTGAGTCTTGTAAAACCTTCTTTTTACGTTTAACTCTCGTGTTAAAAATCTGAATTCTACTAGAGTTCCTTGATCTTCTGGGTGTATCAGCGATATCTCCATGATCCGGATAGTACTT
+
844.444945559999<;;;<6699::>C;;;/0;2<)///77::7<===<8<7:=>?3858==::37383777777#37188>>?1<?==383;6;??A887=B;?BB??99947>>8>;>??882;;9;???<;;;A??:888>97777:1759/7717596;A>>>>?685888+8(/*/5:;;+;>333-6168//.66-/(----'--/-9482//.333555527).*.78684///6.656:797753666687949:57791945552....(
@ATNG8:03720:02632
GATGTAGCGCGACGAGCGTAGACCCAGAAGATCAGGAACTCTAGAAGAATTCAGATTTTTAACACGAGAGTAAACGTAAAAAGAAGGTTTTACAAGACTCACGTTAACAATATTGCAGCAGTACGCACACAATCGAAGCGCAGTAAGGATGGCTAGTGTAACTAGCAAGAATACCACGAAGCAAGAAAAAGAAGTACGCTATTAACTATTAACGTACCTGTCTCTTCCGAAACGAATGAGTACAGAGAGTACGATATGTCTACCATCGATTCCGGATAGTCT
+
<====@>>=B@@@@?C<666<<<@7@ED@CDDD@@?@@DCCCBCC?BB?C?BBBBACCC3C@D>897@?>?;;288:;;;;':@>B4;;;*9@@=B:9:AA@@A=A=@@;@AA;?@::;BBCIHECCCC;;7<BBB?A::::::D>@:@00-0?@?@?AC>AAC989<@B?BCB:<=87/333,32225$5:4955559;<<8=5;;;::@:>>BCC@CDBBBBD>A?ADD9A::69@@AAAACBBBBCAAAA??>BAA===>;<:::9<8=9=;@@@A?>;
@ATNG8:03723:02657
GATTGTCAGTGCGCGTCGTCCAGAAGATCAGGAACTCTAGAAGAATTCAGATTTTTAACACGAGAGTAAACGTAAAAAGAAGGTTTTACAAGACTCACGTTAACAATATTGCAGCAGTACGCACACAATCGAAGCGCAGTAAGGATGGCTAGTGTAACTAGCAAGAATACCACGAAAGCAAGAAAAAGAAGTACGCTATTAACTATTAGCGTACCTGTCTCTTCCGAAACCGAATGAGTACTGTATCTATGTGTGCGCTACCATCGATTCCGGATAGTCT
+
::@89;?;>BDCCCBBBBCB@AA@@DDCCBB?B@CEDDDDD?CC?C?CCCCCCCC5CABAAAABBBCCG?BBBCEFF5BB@B?ABB;BBCABBBBBCBBB?B?@?=?AC8;;BBCCEB:::A@@999?ABBB>BAA@@BCB=?=?CC@BBBABBBC?BBBBBB?BCABBB=@>:::.999<9999:)0=:=000==?@B@B@BBBB;:;:00//59;<?@B;7=6888(/(/959=>?>><??@ABBA@@@@@BB;::A@A=A:::??>B?B?CB@??BB
@ATNG8:03735:02653
GATTAGTATAGAGCTCTACATAGTACTCATTCGTTTCGGAAGAGACAGGTACGTTAATAGTTAATAGCGTACTTCTTTTTCTTGCTTTCGTGGTATTCTTGCTAGTTACACTAGCCATCCTTACTCGCTTCGATTGTGTGCGTACTGCTGCAATATTGTTAACGTGAGTCTTGTATAAACCTTCTTTTTACGTTTTCTCTCGTGTTAAAAATCTGAATTCTCTAGAAGTCCTGATCTTCTGGGTCTACGCTCGTCGCGCTACCATCGAATTCCGGATAGTCT
+
BBB@BAABBBBCBCDCDCDDCBBCBBBBAA@;;;B=AA>A=@@AAAAB?AAAA@=@59:AD@C?CABAAABCA>CCCCC3DC::522)2;>?9>?><@@,00=9;<5:>>>????;>>@;?<?@AAAAA;AAAA187;;>>??>?????;;<<ACK;??=A=A@?777>//*/77///'54;087557(5;87<9-57/..9733-3666(/..66264...----(-23.37867759;=A6889;8///999;?BAA@@@=;66//,/9=9=9?<<:///
@ATNG8:03752:02610
GATGGTAGAGTACAGTGTAGTAGACCAGAAGATCAGGAACTCTAGAAGAATTCAGATTTTTAACATCGAGAGTAAACGTAAAAAGAGGGTTTTACAAGACTCACGTTAACAATATTGCAGCAGTACGCACACAATCGAAGCGCAGTAAGGATGGCTAGTGTAACTAGCAAGAATACCACGAAAGCAAGAAAAAGAAGTACGCTATTAACTATTAACGTACCTGTCTCTTCCCGAAACGAATGAGTACTATAGACTATCTGAGACTACCATCGATTCCGGATAGTCT
+
45<<7=BCCECBBBCBCCIGECCBB@BCC@CAB@@@>A>AAABBBB@CD@C?A@@<===?.?>AAABB>>;;;;;3;<66666'///:/888/88<8====::899275;=9===;<9;<CCCCCCBCCCCAA=BCCC?BBBB@?@@:?;???;?CCBBCCA?A@AACB>BB?@@@:?<788*:::488888+8@=D888A@A@@<><>@@B:>:=BCCB@BBBAACC@BB>A@?:@:94:??AABBBBBCCCCBB?BBBAAACCBB>BBBBBB>C>B=@???000
@ATNG8:03759:02637
GATGGTAGCACGAGTCACTCATATCCAGAAGATCAGGAACTCTAGAAGAATTCAGATTTTTAACACGAGAGTAAACGTAAAAAAGAGGTTTTACAAGACTCACGTTAACAATATTGCAGCAGTACGCACACAATCGAAGCGCAGTAAGGATGGCTAGTGTAACTAGCAAGAATACCACGAAAGCAAGAAAAAAGAAGTACGCTATTAACTATTAACGTACCTGTCTCTTCCGAAACGAATGAGTACTATGTAGAGCTCTATACTAATCGATTCCGGATAGTCT
+
:;;?<>=@5554;999;99<:9:;;7;:>9<999BE?C@>??666=8<=7;7;C?@ACBB2B8::9>A???>=;68300////#///)///&/795:666;??@@:=9<<:<BB69:89;@@@@ABAB@@@C>BBBB=@@BA@??@>A>A;<7;B@@@AAB=AAA@AA:?>;999;><977)37828=??>=&::4555@>>@?@<@<>>A@;?:98;@@=A@@@@CB?B=??D;>=?397;>@@>??C???>@B?@ABB===?A=AAA@@<@=A:>>AA;;;
@ATNG8:03760:02611
ATGGTAGTCTCAGATAGTCTATAGTACTCATTCGTTCGGAAGAGACAGGTACGTTAATAGTTAATAGCGTACTTCTTTTTCTTGCTTTCGTGGTATTCTTGCTAGTTACACTAGCCATCCTTACTGCGCTTCGATTGTGTGCGTACTGCTGCAATATTGTTAACGTGAGTCTTGTAAAACCTTCTTTTTACGTTTACTCTCGTGTTAAAAATCTGAATTCTTCTAGAGTTCCTGATCTTCTGGTATACACACTCGCTCGCTACCATCGATTCCGGATAGTCT
+
///)///44445<:;;;666>?@?CCB:544.4447:;0504:;9=;;49>9A?:><??;:6;5;:@66699<.54444$4<.44==4:;;;6;>=9>C999>@;<7;BFBBBBB?CBB?B@CCCBCCCD@CCBB>AAAABBBBBB@@@AAAD?;:;?AA>A=A:;;BBBCHACBBBB7B>B>;;;<;*;AAAA<BCCBCCG;;;ACECD5C;;;A=A>BB?CBCBBBB?C?@@@BBC?CBC@CCCCBCBBCCCBBBBBBBBC@BBCAAA?C?C?CCCCAA@
@ATNG8:03758:02667
GATGGAGGCGACATACATACGCGCCAGAAGATCAGGAACTCATAGAAGAATTCAGATTTTTAACACGAGAGTAAACGTAAAAAGAAGGTTTTACAAGACTCACGTTAACAATATTGCAGCAGTACGCACACAATCGAAGCGCAGTAAGGATGGCTAGTGTAACTAGCAAGAATACCACGAAGCAAGAAAAAGAAGTACGCTATTAACTATTAACGTACCTGTCTCTTCCGAAACGAATGAGTACAGAGAGTACGATATGTCTACCATCGATTCCGGATAGTCT
+
//883/0-0;;9:;;<<<A<::<=87794///;;8(/)/////:87379)/)/6744444$438:;;<<:999807;44444$4:-3-4;;.;<<8<=499BBDC?C?>>9??@;@@A;@@BBCCCCCBC:999AAA?BBAAAB??<?@ECC?BACDCCBB?BA@@??<@@:@>=4:::;5;<<:89898(5:3:555;<<AB:>9===A1716>BBB?BCBBBBB>B@DDC>DCC?AAABBBBBBBB@@@BBBBBBBBBBBAA=@>>=<;;@<A;@>@A=>;
@ATNG8:03766:02706
GATGTAGAGAGACTGTAGCGCACCCAGAAGATCAGGAACTCTAGAAGAATTCAGATTTTTAACACGAGAGTAAACGTAAAAAGAAGGTTTACAAGACTCACGTTAACAATATTGCAGCAGTACGCACACAATCGAAGCGCAGTAAGGATGGCTAGTGTAACTAGCAAGAATACCACGAAAGCAGAAAAAGAAGTACGCTATTAACTATTAACGTACCTGTCTCTTCCGAAACGAATGAGTACGAGAGTCAGAGCAGAGCTACCATCGATTCCGGATAGTCT
+
8;;>B?LJBBBABBBCABCCCCCC>BBB?@??C99098A958>:B8BB=@=?A@ABBBB3C?CBBBBBAAAAA8==;;;;;$99.5.55)5<<7=<<@@CD;<8<>AA<@@A>AABACCCBCABAA?DCB?BB@@>@BBBBBBC=@=@AA>BBABACCC@CDBBBA;??=@BC>BBB@@7>0..8:::,--).367;88<A;D=;97>;?9@5:9C=@?>@@=?9?79:A;?<?:>===<>AA??999>A@@@@@@A787::<AA@@@C<A<@7:9?AAAA
@ATNG8:03720:02728
GATGGTAGCGCATATCAGCGCAGCCCAGAAGATCAGGAACTCTAGAAGAATTCAGATTTTTAACACGAGAGTAAACGTAAAAAGAAGGTTTTACAAGACTCACGTTAACAATATTGCAGCAGTACGCACACAATCGAAGCGCAGTAAGGATGGCTAGTGTAACTAGCAAGAATACCACGAAAGCAAGAAAAAGAAGTACGCTATTAACTATTAACGTACCTGTCTCTTCCGAAACGAATGAGTACGATGAGAGAGCTCTCTCTACCATCGATTCCGGATAGTCT
+
::/0-0/54CCCAACGFBBBBBBHD?CCC@EGDE;;;;?BBDBAAB?BB@C?BBBA@@@@0@?BDDCCCEDCDC>@@>>===0=@=B=@@B8BBB@FCCCCDDDD<@<@C?CAA>AACBCCABCCDBBBBBBAEDCC@CBBABBCB@CACBB?BCCCCBBB@CCCAAA?BB@BBA9;;787*:=>9:::::(7?<?<>>BBCCD:=:=@@@<>;>>CCC@CDBCBB@<@=ABB>CCC@BBBBBBCBB@@@BCBBAABBBBA;=B@:>566@A:=<><??@????
@ATNG8:03723:02710
GATGGTAGGTGCACATGAGTGTATCCAGAAGATCAGGAACTCTAGAAGAATTCAGATTTTTAACACGAGAGTAAACGTAAAAAGAAGGTTTTACAAGACTCACGTTAACAATATTGCAGCAGTACGCACACAATCGAAGCGCAGTAAGGATGGCTAGTGTAACTAGCAAGAATACCACGAAAGCAAGAAAAAGAAGTACGCTATTAACTATTAACGTACCTGTCTCTTCCGAAACGAATGAGTACTGCGTCTCACTCTCGCCTAATCGATTCCGGATAGTCT
+
<==D:@>>965999956:CFFDDDC@BBC@CCCCAA>A>AAABB;;7;A=@;@>>>@@@@0@7@AAAAABCBA>50000000'00)/)00/&/9:5555<=?=993:39:29;=8>?@@BBCECCCBCBBCB@CBBB@BC@?@AAA?C@BBB?CBBBCFBB?BBD@A@?CB>9::9=@9::,99:39?>>@.;>68///5579A<A<>>=A=D=A?CCF@B;;;BBB=A>@AC;;;;2:9389:?@<<BCA@?>:;;AAAA?BB?BCCBB>A?C?BBBBCBA
@ATNG8:03739:02710
GATGGTAGGCGTGTGAGAGTCTGCCCAGAAGATCAGGAACTCTAGAAGAATTCAGATTTTTAACACGAGAGTAAACGTAAAAAGAAGGTTTTACAAGACTCACGTTAACAATATTGCAGCAGTACGCACACAATCGAAGCGCAGTAAGGATGGCTAGTGTAACTAGCAAGAATACCACGAAAGCAAGAAAAAGAAGTACGCTATTAACTATTAACGTACCTGTCTCTTCCGAAACGAATGAGTACGATGAGATCTCGTGTGCTACCTTCGATTCCGGATAGTCT
+
=DAA?BBB@BBBCCCBBCCAABBBB>BCD@CCAABD@D?BBBBBCC?CC?C@D??>ACDD2A?DDDAAAACCCD=BAAADDD3BC?A8=;<5??C@CBB?A@???:=:=B<A?@7;:;:A?????AAA>>=D:AAAC5<<>>>A:86:;??B?BA==:??A=A?==??>AA>C>?:<=565(88818BDDD/;;8;B@@@AAAA<A=B?>>=A=A9:;D<@>=>>>><?<?@A7>??;?AAB@B>>>??AAB@@@AA;::;;AAC=B;===A;?6?<?A>?==>
@ATNG8:03740:02719
GATGGTAGCTCTGCTCTGACTCTCGTACTCATTCGTTTCGGAAGAGACAGGTACGTTTAATAGTTAATAGCGTACTTCTTTTTCTTGCTTTCGTGGTATTCTGCTAGTTACACTAGCCATCCTTACTGCGCTTCGATTGTGTGCGTACTGCTGCAATATTGTTAACGTGAGTCTTGTAAAACCTTCTTTTACGTTTACTCTCGTGTTAAAAATCTGAATTCTTCTAGAGTTCCTGATCTTCTGGCGCGTATGTATGTCGCCTACCATCGATTCCGGATAGTCT
+
7>CC?BB@<65555=<<>>;?;;;<>>?>B??=@=B>6>B>@<?AAB=BC9?@A;::)5499995?=?A>A00/-8177999)--(/9::/:<99499;49>>>@?BCADCELBBBC>@@B:;:;DCCCCA@<@A@@<ACCCCCBBBBBBCDCCC>A@B?CB@C>??BB@@BCC>C;;;;.;;A=;;;;.9@@@@<B?>>?A9955.5999$9999919;@D?9;;<;;B?B?CBAAA@=@@A=ABB;<;A@@BBDCCDE@BBA?@@@@?@;@=@<??BDB:9
@ATNG8:03721:02771
GATGGTAGCTCTGGCTCTGACTCTCGTACTCATTCGTTTCGGAAAGAGACAGGTACGTTTAATAGTTAATAGCGTAACTTCTTTTTCTTTGCTTTCGTGGTATTCTTGCTAGTTACACTAGCCATCCTTACTGCGCTTCGATTGTGTGCGTACTGCTGCAATATTGTTAACGTGAGTCTTGTAAAAACCTTCTTTTACGTTTACTCTCGTGTTAAAAATCTGAATTCTTCTAGAAGTTCCTGATCTTCTGGCGCGTATGTATGTCGCCTACCATCGATTCCGGATAGTCT
+
////)//5-----(/;;9;<CC@@?@9=9994505<>;244.44)4;555;94///---(-(---8(/)555<<::455.44444$444)4:;<24565.5;;7<>7;;<<<<8<?@@BBBBAAAA>B>BAA@BB@@<@C@@<ABB@@@AA@@B?==<<;90006<>;?<BBB699=>B5=55999$9.9299@;'55:::1<555559555:?==?*54455./27;500///)/93:7;:8:55054<49><///7777:;::<<59957;555==6>9>=?9;<>>@
@ATNG8:03724:02813
GATGGTAGGACGAGCGTCTGAGAGGTACTCATTCGTTTCGGAAGAGACAGGTACGTTAATAGTTAATAGCGTACTTCTTTTTCTTGCTTTCGTGGTATTCTTGCTAGTTACACTAGCCATCCTTACTGCGCTTCGATTGTGTGCGTACTGCTGCAATATTGTTAACGTGAGTCTTGTAAAACCTTCTTTTACGTTTACTCTCGTGTTAAAAATCTGAATTCTTCTAGAGTTCCTGATCTTCTGGTCTACTACACTGTACTCTACCATCGTATCTCAGGAGTCT
+
AAAA@CAB>AB;55??@BBCBBCD@DCCCCA@;?:::0;B=A?BCCCAAA@CJBBB?A>@DBB@CACCABBBABCACDDCD5CB@@@@B<@@@@=@@A=AE@BBBDEL@FBAADCDD@CCC?A=BBA@ABBB?CBDD@CAAABBBBBCDBBBCED@BBB@CD@B=A?CBBIFEE5;;;;;.;=B@;<<;.9==@@8@>==@99955.5555$9::99294:?;ACCCBBE@G@CCCBDD?A@B@BBBBA@A@A@@CECBBCCBB=;;;;AA@@@BBD@EC;;9
@ATNG8:03750:02826
GATTAGTATAGAGCTCTACATAGTACTCATTCGTTTCGGAAGAGACAGGTACGTTAATAGTTAATAGCGTACTTCTTTTTCTTGCTTTCGTGGTATTCTTGCTAGTTACGCTAGCCATCCTCACTGCGCTTCGATTGTGTGCGTACTGCTGCAATATTGTTAACGTGAGTCTTGTAAAACCTTCTTTTTAACGTTTACTCGCGTGTTAAAAATCTATAATTCTTCTAGAGGTTCCTGATCTTCTGGGCTGCGCTGATATGCGCTATCGATTCCGGATAGTCT
+
DBB@BBBCCDCCCC@AAECCCCCCBBBCBB@BCEG@A@>@@BAABCAA?ABBAA?A<=?BB?B?BBB@@BBBB?CCCCC3BB@@@?>1>CBC?ABB@BB=?<?@>>:>>>==>??=BAA<;:;?DA@>=>=BB@@;???C?>>>@@@@@AA@@6<<<6;<8<8<=A<==B?=8>8898)/7;7/////(-(,227,2,,,--566626887(66./.3.33793753....32626:9666*..571766699///8;;<;;;?@@@@@@=A>E=>>>>>==
@ATNG8:03762:02856
GATGTAGGTGCACATGAGTGTATCCAGAAGATCAGGAACTCTAGAAGAATTCAGATTTTTAACACGAGAGTAAACGTAAAAAGAAGGTTTTACAAGACTCACGTTAACAGTATTGCAGCAGTACGCACACAATCGAAGCGCAGTAAGGATGGCTAGTGTAACTAGCAAGAATACCACGAAGCAAGAAAAAGAAGTACGCTATTAACTATTAACGTACCTGTCTCTTCCGAAACGAATGAGTACGATGAGAGAGCTCTCTCTACCATCGATTCCGGATAGTCT
+
;;889;<9666=;;@DCCCBA@BB?ACC?BBB@;:8;?BB@@AA@<@C8;8;CBAAAAA2B?BBCCCB;;;;;0;?@ADDD0:;20)000&///)/:;;;==??=??B999@@478???>=>AAACC@??B;>>AA<@@B?<<::5?<===:=@@@888?>>>>>>?=DD<@??:<;//+/656=====,::69///;:9--)-)-333(-)/:AAC:CCBBCCC@C@CGG?DBA?AAAAA@ABA999B@?;;=0/0/00/0/556777;:;6;599225>?
@ATNG8:03734:02878
GATGGTAGGCGACATACATACGCGCCAGAAGATCAGGAACTCTAGAAGAATTCAGATTTTTAACACGAGAGTAAACGTAAAAAGAAGGTTTTACAAGACTCACGTTAACAATATTGCAGCAGTACGCACACATTCGAAGCGCAGTAAGGATGGCTAGTGTAACTAGCAAGAATACCACGAAAGCAAGAAAAAGAAGTACGCTATTAACTATTAACGTACCTGTCTCTTCCGAAACGAATGAGTACGATGAGATCTCGTGTGCTATCGATTCCGGATAGTCT
+
<>BB?BAA=B;66>>?@BCBCBCBD@CBB@CCCCBC?B?A;;;AAA=AA?B?BB===CCC5C@BAACDAA@BBC<A;;;CCC5DC@C@CCC<CCG@BBBCBBBA@>@@CC@CCD9:9AABBBBCCDDCCCBBB=A::7;BC@@@00-09A>B@CBCBDECC@BBBBCB?BC?CCC?BB???8>>=@CCCAA2CC?AAABCB@@A<@;@AAA5858@CCD@CCCBBBB>@>ACF>CCC?BBBCCCBBBBBBBABBBBBBB565;>==><=;<;A<AAAA:::
@ATNG8:03753:02896
GATGGTAGTGATACAGATCAGACACCAGAAGATCATGAACTCTAGAAGAATTCAGATTTTTAACACGAGAGTAAACGTAAAAAGAAGGTTTTACAAGACTCACGTTAACAATATTGCAGCAGTACGCACACAATCGAAGCGCAGTAAGGATGGCTAGTGTAACTAGCAAGAATACCACGAAAGCAAGAAAAAGAAGTACGCTATTAACTATTAACGTACCTGTCTCTTCCGAAACGAATGAGTACAGAGAGTACGATATGTCTACATCGATTCCGGATAGTCT
+
8:8<;>@CCC?@@?CCCEHCCCCDC?CCC@CAA@;;44.4;=DBCBABB>B>AA>AAABB2B@BCCEDDCBCCJ?CBAA@@@0@>;B4;::&9AD9A@<@@BBBB?A?AC@CCD>AAAAABBBCBCCCCCCC@BFEE?CBCBCABA;@;B;;7;CCCCBBCABBBBAB>::8:CC=@@BCC<BAA>AACCD3BA?999@ECB@A8;5;=;;5;:<;BBB@BBBCCCC@C@B?>9>00+000>??BBBBAAABBBBBBBBCBBAAAA=@E@@<@7:5:<<<@?>
@ATNG8:03725:02971
GATGGTAGCGCATATCAGCGCAGCCCAGAAGATCAGGAACTCTTGAAGAATTCAGATTTTTAACACGAGAGTAAACGTAAAAAGAAGGTTTTACAAGACTCACGTTAACAATATTGCAGCAGTACGCACACAATCGAAGCGCAGTAAGGATGGCTAGTGTAACTAGCAAGAATACCACGAAAGCAAGAAAAAGAAGTACGCTATTAACTATTAACGTACCTGTCTCTTCCGAAACGAATGAGACAGAGAGTACGATATGTCTAATCGATTCCGGATAGTCT
+
:;<>;B055<<A@BBBDBBBBDCCC>CCC@CCCC@@>@?BBCC>A@@CC@B@CBBBCDDD2C?BBDBBBAAA@A9::;;???,@A=A;@@@8@AC@CBBBECCA@=@@AA=ABB>AABCCBBBBBCDDDBBB?CCCC?AACBBBBB?B@CBB@B@@ACCCD@DCCB@@>??<>AA;??999+8<;888999(8>9>999B>>?<,/-/:;<+/+/<>>>@CBAABCD<@=@@@;@BB>:;:CCCCCBBBBBBBBBA@@AC@>?<>BBBB?B?C?CCBBBBB
@ATNG8:03731:02979
GATAGTAGTACACTAGTCATACCAGAAGATCAGGAACTCTAGAAGAATTCAGATTTTTAACACGAGAGTAAACGTAAAAAGAAGGTTTTACAAGACTCACGTTAACAATATTGCAGCAGTACGCACACAATCGAAGCGCAGTAAGGATGGCTAGTGTAACTAGCAAGAATACCACGAAAAGCAAGGAAAAAAGAAGTACGCTATTAAACTATTAAACGTACCTGTCTCTTCCGAAACGATGAGTACACACTCTCATATGACACTACCATCGATTCCGGATAGTCT
+
/:88@@ABAA@@ACBBA>A<??9;BB;BAAA;;6;=B@@DCBB@BC@C@CBA>@@@@0@>AABAA@BBCCD>ABBBBBA2@A=A5;;;&9@@;?A<A>@@=B?BACC@BBB?BACABBCCCBCBCBCBB>@>:95;@>>@A::6;>A@@<@BAAAAAA?BBBAAA=??;????C@>88;-..-).)-6767&2206-//55777-55'5::;068(8;@??@CBBBAAA=A=ABB>BBCCCCCBBBBB>>>AB;:;??AA???BBA>A???BB@E@C?AAA@::9
@ATNG8:03739:02970
GATGGTAGCTCGCTGATGATATCTCCAGAAGATCAGGAACTCTAGAAGAATTCAGATTTTTAACACGAGAGTAAACGTAAAAAGAAGGTTTTACAAGACTCACGTTAACAATATTGCAGCAGTACGCACACAATCGAAGCGCAGTAAGGATGGCTAGTGTAACTAGCAAGAATGCCACGAAAAGCAAGAAAAAAGAAGTACGCTATTAACTATTAACGTACCTGTCTCTTCCGAAACGATGAGTACTATAGACTATCTGAGACTACCATCGATTCCGGATAGTCT
+
888:455<<A=<<;;::99<<;;;<7;;>9==?6665:3988444:7;;7:4/////999)95777:::;<<AA=77:@?>?,9:255::<2=AA=00/9<<>CB?C?BC@DDD=AABBCBBBDCCCCCCCB?BBAA?AAAA????:@=A<<8;BBBBBBB?CB??=>;::48AA<?;7777(7771868787%7:7<:::>>AAD8;89<==1818>@@@>@@@@@99306000+000///=?BCDDBBBB<<;>CCC@@@BBBC?B99:AA>A@B?BBBA???
@ATNG8:03749:02962
GATGTAGCACACGAGATCTCATCGTACTCATTCGTTTCGGAAGAGACAGGTACGTTAATAGTTAATAGCGTACTTCTTTTTCTTGCTTTCGTGGTATTCTTGCTAGTTACACTAGCCATCCTTACTGCGCTTCGATTGTGTGCGTACTGCTGCAATATTGTTAACGTGAGTCTTGTAAAACCTTCTTTTTACGTTTACTCTCGTGTTAAAAATCTGAATTCTTCTAGAGTTCCTGATCTTCTGGATATGAGTGACTCGTGCTACCATCGATTCCGGATAGTCT
+
/////;>=BBC@A@@@<AAACCCBBDCCFBB@BAAA;A@=B:BBBCDCC@CCCA?<A>AABC?C@CCCCCBBBB?@@@@@.>@;@999+8@?@?BCB?A@=>>@@A@>BABBC>>><@@@<@;?@A@?>=>=ABBB8;;>?===;77<=@///:577;:;;7<=CAA>>>@AA:>>>>=2=9<6;<;<;+;====7>:;;?B>====BBBB/A===?;?<>>:=AB:;;><A<@@@@>><>?@=@AAABA@@@@AAA@@@???A====@AA<A:>;>;;;666
@ATNG8:03758:02982
GTTGGTAGCTCTGCTCTGACTCTCGTACTCATTCGTTTCGGAAGAGACAGGTACGTTAATAGTTAATAGCGTACTTCTTTTTCTTGCTTTCGTGGTATTCTTGCTAGTTACACTAGCCATCCTTACTGCGCTTCGATTGTGTGTGTACTGCTGCAATATTGTTAACGTGAGTCTTGTAAAACCTTCTTTTACGTTTACTCTCGTGTTAAAAATCTGAATTCTTCTAGAGTTCCTGATCTTCTGGTGTCGTCTATCATGTACTACCATCGATTCCGGATAGTCT
+
//)/6;;<B=5;5:::>BBBCBACEC@B@A?@@CCCF>BB>B>BBBCCCCAAABBC@C?DBBB?C?CA@B@@>==49999=):A?BCDL?C;;;6;9@;AB=;;;A;;4:AA@@@CC@CCC>A>BBFDDD;;9;CAB>C;;;CBABBA@@BB@AA=@;;5;A=?=@:;;B@@@@99999:*:<B=::;:.99===5>@@@BB@:9929999'9999@292:?;?A@@;9:2:<B@>??B?A?@;A@@99::::@BBBBBBBB:;7;AABED@C@C?B@:0000
@ATNG8:03724:03019
GATGGTAGGCGTGTGAGAGTCTGCCCAGAAGATCAGGAACTCTAGAAGAATTCAGATTTTTAACACGAGAGTAAACGTAAAAAGAAGGTTTTACAAGACTCACGTTAACAATATTGCAGCAGTACGCACACAATCGAAGCGCAGTAAGGATGGCTAGTGTAACTAGCAAGAATACCACGAAAGCAAGAAAAAGAAGTACGCTATTAACTATTAACGTACCTGTCTCTTCCGAAACGAATGAGTACCTCTCAGACGCTCGTCCTACCATCGAGGTTGTAAAGTCT
+
45<<9>CC@BBBCCBB@A@A@AAC>8<@AABCCCCC@C@CCCBBBB?BC@C@BB=88889)9<@ABBBBBBBBE=A@@ACCA.BC>?0777+:?A?ABBA888;;6;;??<@@A<?>>BBD668AAAD=>=A<@@@@<@>><<>AA:>:>=B>>A@>;=>?;>A>@BB?AB?BB>6;=///(///)/8888'//)5:89??@??=A=A;8818:=====;;;;A@@@<A=?>=4=9939??B=>=<===AAA@>>>>;;;><>?@=@788AA<>5;;;;3;@@@
@ATNG8:03732:03051
GATGGTAGCAGACGTGACAGAGCGCCGAAGATCAGGAACTCTAGAAGAATTCAGATTTTTAACACGAGAGTAAACGTAAAAAGAAGGTTTTACAAGACTCACGTTAACAATATTGCAGCAGTACGCACACAATCGAAGCGCAGTAAGGATGGCTAGTGTAACTAGCAAGAATACCACGAAAGCAAGAAAAAGAAGTACGCTATTAACTATTAACGTACCTGTCTCTTCCGAAACGAATGAGTACTATGTAGAGCTCTATACTAATCGATTCCGGATAGTCT
+
CCDC?BBCCCCCCCBBCDCCCCCCC@CD@DECC996:=@@ABBBB@DD>@>BBBCCCCC3C@CDC::9BBBBD>B@A@@@?,@A>C<AAB9ACC<@C=B@@>00+/;=><??B@BBAABCCCCDBBBCDCC?BBBD?AAABBBBB?B@C;;;;FCCBCCC?AAAACC?AA?CAC?BB???8<88298888(5=66658A?AAC=C=?@@@<@<@@DBB?BCCBBAB@E?BAC>CCC>AABBBBBBBBBBCC@@?????AAAAA<AAAAA=A=A7:<@@;;;
@ATNG8:03763:03017
GAATGGTAGACATATCGTACTCTCTGTACTCATTCGTTTCGGAAGAGACAGGTACGTTAATTTAATAGCGTACTTCTTTTTCTGCTTCGTGGTATTCTTGCTAGTTACACTAGCCATCCTTACTGCGCTTCGATTGTGTGCGTACTGCTGCAATATTGTTAACGTGAGTCTTGTAAAACCTTCTTTTTACGTTTACTCTCGTGTTAAAAATCTGAATTCTTCTAGAGTTCCTGATCTTCTGGCGCGTATGTATGTCGCCTACCATCGATTCCGGATAGTCT
+
996;;:;<BCCBBBBB@A<=>>>@===?>;;;?7?BAB=@@;?=@@AAAAA?@?@@A8C8C>8>;?977??A?:7;;868'..---(-767+78;4:=17;9=9908=<<@A8815>>6@<>;:;<:65,2<<A.68=;;6;;;9/./535959571554<27A<77522216999:-938/55666(6676=3;2229:5557+2222$289880505:6777==895:5655///*/896===886:9;;;==>BC=BC>17///66/63;6;:77;?=
@ATNG8:03763:03041
GATGGTAGCTCTGCTCTGACTCTCGTACTCATTCGTTTCGGAAGAGACAGGTACGTTAATAGTTAATAGCGTACTTCTTTTTCTTGCTTTCGTGGTATTCTTGCTAGTTACACTAGCCATCCTTACTGCGCTTCGATTGTGTGCGTACTGCTGCAATATTGTTAACGTGAGTCTTGTAAAACCTTCTTTTTACGTTTACTCTCGTGTTAAAAATCTGAATTCTTCTAGAGTTCCTGATCTTCTGGGCAGACTCTCACACGCCTACCATCGATTCCGGATAGTCT
+
////)//44445:9:;<969966;;;<<=A6529<<>8>>:B:CCBCCCCACBBCC@C@BBBB?B@BBBCCBBBC@AABAA0@A?BBCD>B<;;6;9A=@B>@AABBBACDCDDEAA?AEE@C?CCCBBBBC@CCBB?CCCCCCCBCA@ABBABC>CCA?>?<?>AADCCBCCC@CBBBA7@;A;;;;;;*;BBCD?GCCCCCCBBC5;;;;*;ABBC@C?CD@BBBBBBC@B@CCBDCC?AACC?CDDCBBBBCAA@BCC?BCC@C@@@CB?B?B@BA@B999
@ATNG8:03750:03109
GATGTAGTTATACAGATCAGACACCAGAAGATCAGGAACTCTAGAAGAATTCAGATTTTTAACACGAGAGTAAACGTAAAAAGAAGGTTTTACAAGACTCACGTTAACAATATTGAGCAGTACGCACACAATCGAAGCGCAGTAAGGATGGCTAGTGTAACTAGCAAGAATACCACGAAAAGCAAGAAAAAGAAGTACGCTATTAACTATTAACGTACCTGTCTCTTCCGAAACGAATGAGTACTGCGTCTCACTCTCGCCTACCATCGATTCCGGATAGTCT
+
;<BCB@AB@BBBCAAACCCCBBBBACCB@BBBBBC@CACBABCDE@CB=@=@?A@=<<=,?=@@@BBCBBAB?8<<:;;;;':C<?4;::&9<@9@:9;BBC;;:;@DD@CCC?AAABAAACCCCB>>>B@DCBB?CCAABBBC=@=A@A=ABBABBBB@BDDBAB?CC>A>=9<=7888&255.5;;;;)22,2658??==>=A;:8//(/)/9;;B=@@?B@@@<@<@A>7;::48??<<>=<<A?999ABBBBC@@@8;;@;?;;;>>;><B@BCBBBCB
@ATNG8:03756:03065
GATTAGATATATGCACGCTCTACCAGAAGATCAGGAACTCTAGAAGAATTCAGATTTTTAACACGAGAGTAAACGTAAAAAGAAGGTTTACAAGACTCACGTTAACAATATTGCAGCAGTACGCACACAATCGAAGCGCAGTAAGGATGGCTAGTGTAACTAGCAAGAATACCACGAAAGCAAGAAAAAGAAGTACGCTATTAACTATTAACGTACCTGTCTCTTCCGAAACGAATGAGTACGTGTGACGTACGTGAGCTACCATCGATTCCGGATAGTCT
+
8:;7:::A@@@BB=BBBA@CA@@7;@D=9;9>@?;@;<947=??9@?9B9ABAA?AAC1>9>AA9:9>>?@A*77:9444$4439.55)5::4;<<><@=6:89=AC>?:;4:AB=@AAACBBBCCBBB?AB>@700@>000=+0+9==8=945>:>=8AB@@;B>BB?BB=<?:::929771/////'/63...57889949499::49477A@@:>?9::BB?C??AA9@@?00/;=/37;778>>>>:::;;:9:3338.339:::6:>B>BBBBBB>
@ATNG8:03761:03066
GATGGTAGCGCATATCAGCGCAGCCCAGCAAGAATCAGGAAACTCTAGAAGAATTACAGATTTTTTAACACGAGAGTAAACGTAAAAAGAAGGTTTTACAAGACTCACGTTAACAATATTGCAGCAGTACGCACACAATCGAAGCGCAGTAAGGATGGCTAGTGTAACTAGCAAGAATACCACGAAAGCAAGAAAAAGAAGTACGCTATTAACTATTAACGTACCTGTCTCTTCCGAAACGAATGAGTACTGCGTCTCACTCTCGCCTACCATCGATTCCGGATAGTCT
+
-8551<899@>:;;;<::::::555)////)//)/99:)44)4:;<;;96//)/)////8:::::%:59;;;:<;9333(3;:9@?@.<=8=;@@@6@@@;@AAAAAA883:<@A?BBB?BBAAEBBABBBDCCCAB=AC??<?BAABC998:AECD@CAABCCBA=BDAABB?BB>@BC?AA888.:>?;99999(9A?B???BA@@A:>:=@AA:>:=ACBB?BCBBCCB@B@BBB=B@@>ABBBBBBBBBBBABCABACBABB@CCC?BBBBCC@B?B?AA@B;:9
@ATNG8:03767:03071
GATGGTAGCGCATATCAGCGCAGCCCAGAAGATCAGGAACTCTAGAAGAATTCAGATTTTTAACACGAGAGTAAACGTAAAAGAAGGTTTTACAAGACTCACGTTAACAATATTGCAGCAGTACGCACACAATCGAAGCGCAGTAAGGATGGCTAGTGTAACTAGCAAGAATACCACGAAAGCAAGAAAAAGAAGTACGCTATTAACTATTAACGTACCTGTCTCTTCCGAAACGAATGAGTACCTCTCAGACGCTCGTCCTACCATCGATTCCGGATAGTCT
+
:;;C?B::9=@@;?>===BBC@BAC=CBB?::6@@A;A<@@BB:;;?AA=A=@A<45599$9=@BCCCCBA;;;0;A;;;;.9@;@2999'5;;7=>BCBBBAA>A>@@=@@@;?@@@@@AABDCBBBCDB@BCAA=@@BA@@??;@;@;;7;CBBCDBC?AAABBC@BB?BBC5::?==5<<<888777'3=4>?@ABB@@@<@=?>>>=B=@>B;;:;ABBCBB@D?CBC<@@@>ABBCCCF@BBAAABBBBBBBB@A<AAA<>788AA;@<@7;;><;;@
@ATNG8:03744:03171
GATGGTAGGCGTGTGAGAGTCTGCCCAGAAGATCAGGAACTCTAGAAGAATTCAGATTTTTAACACGAGAGTAAACGTAAAAAGAAGGTTTTACAAGACTCACGTTAACAATATTGCAGCAGTACGCACACAATCGAAGCGCAGTAAGGATGGCTAGTGTAACTAGCAAGAATACCACGAAAGCAAGAAAAAGAAGTACGCTATTAACTATTAACGTACCTGTCTCTTCCGATACGAATGAGTACAGAGAGTACGATATGTCTAATCGATTCCGGATAGTCT
+
BBBB?CCC?CBBBCBBBBA>>>;;;/5CD@CCCD@@?@@CBCCBBC?BD@B@BCB=;=;>.?>ACC???BAAAB=BBAABBB3AC=@8>=<+99=8<@?;:::>>:>:>A<@A@:>=??@@??????@>><@=A@@=;A=>=A@@>:@;@>B>BA@>>A?>;>A?@CB?==:>B?;<<666(8:::ABBAB/==:=?@@@A>>><A<@@>>:>=A@>>>9><<===<9@=>>>@C=<:;;:??AAB@===>>CAAAAAAAAB??;>>><<:==A=>>>@???
@ATNG8:03756:03170
GATGGTAGCTCGCTGATGATATCTCCAGAAGATCAGGAACTCTAGAAGAATTCAGATTTTTAACACGAGAGTAAACGTAAAAAGAAGGTTTTACAAGACTCACGTTAACAATATTGCAGCAGTACGCACACAATCGAAGCGCAGTAAGGATGGCTAGTGTAACTAGCAAGAATACCACGAAAAGCAAGAAAAAGAAGTACGCTATTAACTATTAACGTACCTGTCTCTTCCGAAACGAATGAGTACTATAGACTATCTGAGACTACCATCGATTCCGGATAGTCT
+
3::>>B@BA@===BCBBBAAABAAB?BBD?CBC;;;=@=@BC;:8C<@@=@<99773;;;'=9?ABBBBBBABA<??@DDDD5DD@B5;;;.;@A>BA@@BBBBC@C@CC@BBB=??BBBCCECECCDDCBB?AB??<@>>>>>>B=B>A@@>ACCCCCCC?CCBBBB?>><?BB;@@::::+:==988888(8=9>@@@@@B@@7;6;<==0808>@?@?ACBBBBB==<000+000*0<<;?AAABABB????@BCBBBBBDAA>B899BB?C@D<>>BA?>>
@ATNG8:03758:03161
GATGGTAGTATCTGTCTACGAGAGCCAGAAGATCAGGAACTCTAGAAGAATTCAGATTTTTAACACGAGAGTAAACGTAAAAAGAAGGTTTTACAAGACTCACGTTAACAATATTGCAGCAGTACGCACACAATCGAAGCGCAGTAAGGATGGCTAGTGTAACTAGCAAGAATACCACGAAAGCAAGAAAAAGAAGTACGCTATTAACTATTAACGTACCTGTCTCTTCCGAAACGAATGAGTACTACTCTCAGAGACACACTAATCGATTCCGGATAGTCT
+
=ADC@CCCAABCCDDCCCCCCCCBB?CCC?BBCB@@>A?BBCBBBC<A@>A@@??88888(:;BBAAABDCCCG=D?BBDFD5AA=A5;;;*9@B8@A<@BABAC@D?BB?AAC=@?BBCCCFDDBBBCCBB@CCCC?BBBBCBBB>B>B?@>@DBBBBBB?AACCBB?BB?BBB@CC???:>@A?BDDDD3AA<@;;;AADBB7:7;?AA5:6:@AAA@CCBBCDC=?=???9@AA>ABBCCCBAACCCBBBB99:A@@@>===BB@@@=A<@=A???A@;
@ATNG8:03781:02632
GATGGTAGGTGCAGCATGAGTGTATCCAGAAGATCAGGAACTCTAGAAGAATTCAGATTTTTAACACGAGAGTAAACGTAAAAAGAAGGTTTTACAAGACTCACGTTAACAATATTGCAGCAGTACGCACACAATCGAAGCGCAGTAAGGATGGCTAGTGTAACTAGCAAGAATACCACGAAAAGCAAGAAAAAGAAGTACGCTATTAACTATTAACGTACCTGTCTCTTCCGAAACGATTGAGTACGATGAGAGAGCTCTCTCTACCATCGATTCCGGATAGTCT
+
/://)///5//95555565=<95554.///3///99:4:6?BBCGBC@BC?B=@@AAAAAA0A@BBBAABCEDCC>CCCCCCC5CB?B5;;;.;CC?;;:BCAA@?=?@CC?CBB?BBBBCBBBCDCCCBBBC?CCCC?@?@>?@992;=@@@=ACBBADBB@BCD??????;?BA;@@:999+9::3:?>@@2@C>B<>><;;AA1668BBB:>:=@BBBACCCECCC?A?A@@9A;;;?BBBBABAB???BBAAACC>>>BBA@A??678AD<@;@;@@>>=<<
@ATNG8:03811:02648
GATGGTAGCTCTGCTCTGACTCTCGTACTCATTCGTTTCGGAAGAGACAGGTACGTTAATAGTTAATAGCGTACTTCTTTTTTCTTGCTTTCGTGGTATTCTTGCTAGTTACACTAGCCATCCTTACTGCGCTTCGATTGTGTGCGTACTGCTGCAATATTGTTAACGTGAGTCTTGTAAAACCTTCTTTTTTTACGTTTACTCTCGTGTTAAAAATCTGAATTCTTCTAGAGTTCCTGATCTTCTGGCGCGTATGTATGTCGCCTACCATCGATTCCGGATAGTCT
+
/8776=:<<;4454;;=>?AC966@@>=;>00)////(/=8A?CDEBCCFAECCCB?B?BBAB?C@CCCCB??;@;??CCCC&<@;@>>>6>9955<<=8===ABBBBC@CHDDCECB@CCC@B@CCBBAA@B>BDCC@CAB@CCCBBBCBBACCB@???@@A=A=@AB;:;CCC@C;;;;.;>A=@AAAAAA#@BBBB<CBB@AACCAA@EFID5CAAAC>A=AC?;;;;;<B?A@DBBBDF?AAC?CCAABACCBCCBBCBC@CED@CBBBBG@B?B?BCCC>>>
@ATNG8:03771:02678
GATGGTAGCGCGACGAGCGTAGACCCAGAAGATCAGGAACTCTAGAAGAATTCAGATTTTTAACACGAGAGTAAACGTAAAAAGAAGGTTTTACAAGACTCACGTTAACAATATTGCAGCAGTACGCACACAATCGAAGCGCAGTAAGGATGGCTAGTGTAACTAGCAAGAATACCACGAAAAGCAAGAAAAAAGAAGTACGCTATTAACTATTAACGTACCTGTCTCTTCCGAAACGAATGAGTACTATGTAGAGCTCTATACTAATCGATTCCGGATAGTCT
+
8;??<AAB@A@BBABB;<6@@<A=;0;:;79??A@@<@=ABA@?>B@BC?C@BBBBBBBB3BAC?@?BAAA:9928?AABCC5DB?CADDC7CBB89;CCCDA@@@D@DDA@@@@BB;:;FIEHIECAAABA>@@;;6;A@=>@00-0:@0;6:?@?AC9:49==;=>6>?:?@:6:::::9.<<<8889999%8@9A;;;@B@@@<><>?@B=@=>>AAAABBBCCBC?C?BCC>ADB?BBBCBAABBBBBBBB@@@=;;;>>?><A;:;;;>:>=?======
@ATNG8:03816:02663
GATGGTAGCGCATATCAGCGCAGCCCAGAAGATCAGGAACTCTAGAAGAATTCAGATTTTTAACACGAGAGTAAACGTAAAAAGAAGGTTTTACAAGACTCACGTTAACAATATTGCAGCAGTACGCACACAATCGAAGCGCAGTAAGGATGGCTAGTGTAACTAGCAAGAATACCACGAAAGCAAGAAAAAGAAGTACGCTATTAACTATTAACGTACCTGTCTCTTCCGAAACGAATGAGTACGATGAGAGAGCTCTCTCTACCATCGATTCCGGATAGTCT
+
899?;@065=@D;;;DBBBCCCCBC>BBD@AAABAA5;6:@B@@@A=??9>98=@>>@@@0@?CCCCDDDCCCE>CDCCCCC5CA<A2999*;AA=ABBBCDCCC?C?CC@BBD<@@@@@@@@DCDDDDCAA<@@@@=BABACC@@=AACCD@CCBBDDDD@BBBBBB?CC?BBB?BA??=8=<=999999(9@;A99:CBBBB9=:=ADE<?;@@BBB@CCBBBBA=A?BBB>BCD@BBBBBBCAB=>>@@A@BBBA@@@?<@A??666AA=A=B;??>>>@>
@ATNG8:03784:02751
GATGGTAGGCGAGAGTGAGACGCAGTACTCATTCGTTTCGGAAGAGACAGGTACGTTAATAGTTAATAGCGTACTTCTTTTTCTTGCTTTCGTGGTATTCTTGCTAGTTACACTAGCCATCCTTACTGCGCTTCGATTGTGTGCGTACTGCTGCAATATTGTTAACGTGAGTCTTGTAAAACCTTCTTTTTACGTTTACTCTCGTGTTAAAAATCTGAATTCTTCTAGAGTTCCTGATCTTCTGGGTGCGCTACAGTCTCTCACATCGATTCCGGATAGTCT
+
9>CC@CBB?BBAA?CCCCAAA<ACCBBBCCCC@BBCC>CB?B?@@@ABCB?BCCCB@D99:AB?A?BBCBB@BA@<88999$9@8:A@>7>BBB=BDF@BA998?EFF?B>?=>;>>:>>>:>:=<<>>>><=DDCA9>>ABB===?BB@A@===8;;;:>D=A=AD?==>B@>7=8888)8:@5;;===.:=99=.3-----798<08888(6766<5<5=@<A===A?>;>;>@?==>8<;>B:@@@??==>A;;;??@@?@@AA@@@:>8>=BBBA>:8
@ATNG8:03794:02712
GATTAGTATAGAGCTCTAATAGTACTCATTCGTTTCGGAAGAGACAGGTACGTTAATAGTTAATAGCGTACTTCTTTTTCTTGCTTTCGTGGTATTCTTGCTAGTTACACTAGCCATCCTTACTGCGCTTCGATTGTGTGCGTACTGCTGCAATATTGTTAACGTGAGTCTTGTAAAACCTTCTTTTTACGTTTACTCTCGTGTTAAAAATCTGAATTCTTCTAGAGTTCCTGATCTTCTGGGTGCGCTACAGTCTCTCTACATCGATTCCGGATAGTCT
+
AAA?ADBBACDCDCBBBC@CCDDCCCD9999EDD>BB?B@CCCCCCC?CGC??=?@FCCC@C?B??>BBBCC><><;;.;?<@BBB>BBBB?BB@=@B;==BCBB@BBBBBA==7=AA;A;>>>@=<<<;AC88597A<<<>>AA@@D@??@:=>?<BB<A<A==>AAA==8=====2=:>:;7666*6<777*--3---977:4;;::.7AA@@:@9>>8>AA?;;;:>:>?===@<@@@A:???B@@;<;===B>>>@@@>>?@;;5;9=8=@=<<66
@ATNG8:03812:02741
GATGGTAGGTGCGAGCATGAGTGTATCCAGAAGATCAGGAACTCTAGAAGAATTCAGATTTTTAACACGAGAGTAAACGTAAAAAGAAGGTTTAACAAGACTCACGTTAACAATATTGCAGCAGTACGCACACAATCGAAGCGCAGTAAGGATGGCTAGTGTAACTAGCAAGAATACCATGAAAGCAAGAAAAAAGAAGTACGCTATTAACTATTAACGTACCTGTCTCTTCCGAAACGAATGAGTACGATGAGATCTCGTGTTCTACCATCGATTCCGGATAGTCT
+
/888198:)///////::<BB@@77//)///38;:>>B@E?AACCEBC@CC?C?AAB;;;;;*;>BBBBCGFCFCE?CCBCBBB2BC>B?DB=B@CF@CBBBBBCCC?C?AB?BBD?BBAABCDCCCBBECCCC@CCCC?BBBBBCAA?C?C@?=@BAA@CCB@BBBAAA=@@>BBB?BB>>>:?@@<999999%0=:;///;<>>A:=:>>BC=D;??FIFACCCCBCB@C?BAD>ECE@@@?AAAABB>>>BBBCCBBABB?DBBB?@=<<@@9=:><@AAAA>>
@ATNG8:03771:02769
GATTGGAGACTAGCGCACCAGAAGATCAGGACTCTAGAGGAATTTCAGATTTTTAACACGAGAGTAAACGTAAAAAGAAGGTTTTACTAAGACTCACGTTTAACAATATTGCAGCATGTACGCACACAATCGAAGCGCAGTAAGGATGGCTAGTGTAACTAGCAAGAATACCACGAAAGCAAGAAAAAGAAGTACGCTATTAACTATTAACGTACCTGTCTCTTCCGAAACGAATGAGTAACGATGAGATCTCGTGTGCTACCATCGATTCCGGATAGTCT
+
9::7;9<@AAB?A?AA:;;;BC@CCCAA@<CCCBBBB;9.4294)4::99:99$55;;555;;;:=>5=<;<<<<+==;=8<<<)////3///78::444)438816//)/8896//5;;9:778<8:488AA8777??===;?9<><6BBA;;>>B7:8?>CCACC?BACACCBBD>CCC@@@@@@,=@899988?B@@<=6==/0)/6>/77:488BB>>>8;6;==8899=900>00*0:6:7==88888=A><8====?BBBCCC@C9;9;@@@@@@
@ATNG8:03778:02807
GATGGTAGGCGTGTGAGAGTCTGCCAGAAGATCAGGAACTCTAGAAGAATTCAGATTTTAACACTGAGAGTAAACGTAAAAGAAAGGTTTTAACAAGATCTCACGTTAACAATATTTGACAGCAGTACGCACACAATCGAAGCGCAGTAAAGGATGGCTAGTGTATCTAGCAAGAATACCACGAAAGCAAGAAAAGAAGTAACGCTATTAACTATTAACGTACCTGTCTCTTCCGAAACGAATGAGTAACGATGAGAGAGCTCTCTCTACCATCGATTCCGGATAGTCT
+
3=556;=B@AB;;6@:A><00000+/99::A000>;=8=>9549;9::.45:;33333&35:7338333333;/833333&333(31777+71771873355526616422+2222'222..3....3338::@B:==AD=>>>AD>888,8:>>@=@A===AAAAAA?A?;7=C;@AA;@?>>>7==;77767(2959//+/<<59::=;?AAA7;8;@AAA=AA@@>;;9<=BDD;A8:698:<//(/5558AA@@@A@>>>AAAA@@;@>==AA;A9>:>=<<?>>
@ATNG8:03811:02780
GATGTAGAGAGACTGTAGCGCACCCAGAAGATCAGGAACTCTAGAAGAATTCAGATTTTTAACACGAAGAGTAAACGTAAAAAGAAGGTTTTACAAGACTCACGTTAACAATATTGCAGCAGTATGCACACAATCGAAGCGCAGTAAGGATGGCTAGTGTAACTAGCAAGAATACCACGAAAAGCAAGAAAAAAGAAGTACGCTATTAACTATTAACGTACCTGTCTCTTCCGAAACGAATGAGTACAGAGAGTACGATATGTCTACCATCGATTCCGGATAGTCT
+
=BCBBBBCA@@BBBBBGECCE::;:;CC@DCD@;;8;?AAA??>C>BB?B?:9999:::'75;;9//*/;;;;;5:4:6???+=B@C@CDD;CBDADCAA>A955059=>9><<7;:=>?ABCCCCBBCCCC@A@@B=@@@ABAAA@F@BAA>@ABBBBBB?@@@AAA?BC@CFD<?;0000)000)000000%/>6;777BB888<>9;<>>:>===BBB>BCA@@@B?B?ABC?DCD89:????BAABBBBBBBBBBBBB?B@@@<A>>=>>=A<@<@??=888
@ATNG8:03771:02827
GATGTAGGCGTGTGAGAGTCTGCCCAGAAGATCAGGAACTCTAGAAGAATTCAGATTTTTAACACGAGAGTAACGTAAAAGAAGGTTTACAAGACTCACGTTAACAATATTGCAGCAGTACGCACACAATCGAAGCGCAGTAAGGATGGCTAGTGTAACTAGCAAGAATACCACGAAAGCAAGAAAAAGAAGTACGCTATTAACTATTAACGTACCTGTCTCTTCCGAAACGAATGAGTACCTCTCAGACGCTCGTCCTACCATCGATTCCGGATAGTCT
+
?BCCCCD@CB@BCCCABB@AA;;5)5AB>BC99;B@C?CDDBBBA>@@=@@BCBBADDF2@:000///66/3,333<==/=<2828>7>;A?BBB??@?@@=@=AA=>==;??AAA@????@AAA@>><===A9>>>>?A::5:;=<@?B=>=@BAA:?>AABB>AA>@AE<>=688)8886<>AAA/7868@BDCCA?@;@=@@??=@<@>>>A<@>=>@AA;>8;:A3=9959??AA>>;>>@B???A889>>>?<?AA<??ABBB<B;B????@>>>
@ATNG8:03790:02822
GATGGTAGAGAGACTGTAGCGCACCCAGAAGTTCAGGAACTCTAGAAGAATTCAGATTTTTAACACGAGAGTAAACGTAAAAAGAAGGTTTTACAAGACTCACGTTAACAATATTGCAGCAGTACGCGCACAATCGAAGCGCAGTAAGGATGGCTAGTGTAACTAGCAAGAATACCACGAAAGCAAGAAAAAGAAGTACGCTATTAACTATTAACGTACCTGTCTCTTCCGAAACGAATGAGTACAGAGAGTACGATATGTCTAATCGATTCCGGATAGTCT
+
<>@?=@CDBBBBBCCCCCCCBBA@@;@CC@CB?BBC@C@B?@?BCC?CC?CAFCBBBBBB3B?BBBBBBBAABC<BA><===.<@;?2999&3<:3:<>==AA>>:=:=A<?@?=?>>>>>>><==AA<<9A<A@@@<===;C??>:@:@>>9>@AAAA@@:@A>>A>9>?;AAA9<;555)7::4:>>=>/8837CB@@>=>>=A<A===;?;?>889;@@@@>>>9>;>=;3;7756==A???A>>>?AAAA<<<A@@>>>>8<;;>>9@;C:>=>>@?>
@ATNG8:03800:02829
GATGGTAGCTCTGCTCTGACTCTCGTACTCATTCGTTTCGGAAGAGACAGGTACGTTAATAGTTAATAGCGTACTTCTTTTTCTTGCTTTCGTGGTATTCTTGCTAGTTACACTAGCCATCCTTACTGCGCTTCGATTGTGTGCGTACTGCTGCAATATTGTTAACGTGAGTCTTGTAAAACCTTCTTTTTACGTTTACTCTCGTGTTAAAAATCTGAATTCTTCTAGAGTTCCTGATCTTCTGGGCAGACTCTCACACGCCTACCTTCGATTCCGGATAGTCT
+
:=BD?BB;;6=BCCDDBCCDDDCCBBBCCBBB=A9::9;C@C@ABBCCDD@BBCCC@E@CABB>B>;;;CBA@@B=ABCCC2;<;:BCD>BBBB>BAA=AD@BBBCCHACCBBCCDC@BBB@B@CC:;:AA@?CCCB?CBBBFBBBBBBCCCCAA>::;?AB@C=??@@@@BCB>C;;;;.;=@5;;@AA,@BBBF?FCCBBBBBAA>BCDE5DCCCCAC@CD@AA@ABAB@A@BCCCCC>AACC>CEEBCCBBCBBBA::9;BC?C@CEBA<A=@=@BAC999
@ATNG8:03813:02831
GATGGTAGACACGTGTGCTCTCTCGTACTCATTCGTTTCGGAAGAGACAGGTACGTTAATAGTTAATAGCGTACTTCTTTTTCTTGCTTTCGTGGTATTCTTGCTAGTTACACTAGCCATCCTTACTGCGCTTCGATTGTGTGCGTACTGCTGCAATATTGTTAACGTGAGTCTTGTAAAACCTTCTTTTTACGTTTACTCTCGTGTAAAATCTTGAATTCTTCTAGAGTTCCTGATCTTCTGGTAGAGCGTGCATATATCTACCCATCGATTCCGGATAGTCT
+
3;::;?CBBBD;;9@@??;<<==BDAAACAAA@BBMM?CB?B@BBAABAB6;9;;;69799>B=B>BBBBBBC=B>BCDCC3BB?A978)5@=>;@00*/;500//98258==???@=;;;8=8=>>>==>A<A@AA8;;?===;;;=??BB>==:;::8<=8=8=??A>===><>==EE;B9=788887(8>///+//<///;67;@@>2=//,/:5:9BB=B===///9=9==>>>>=@@@<@B@@@>==??>>>?A>>>===7=@@@@A<@<@;@@@A???
@ATNG8:03817:02810
GATGTAGGCGTGTGAGAGTCTGCCCAGAAGATCAGGAACTCTAGAAGAATTCAGATTTTTAACACGAGAAGTAAACGTAAAAAGAAGGTTTTAACAAGACTCACGTTAACAATATTGCAGCAGTACGCACACAATCGAAGCGCAGTAAGGATGGCTAGTGTAACTAGCAAGAATACCACGAAGCAAAGAAAAAGAAGTAACGCTATTAACTATTAACGTACCTGTCTCTTCCGAAACGATGAGTAACGATGAGATCTCGTGTACTACCATCGATTCCGGATAGTCT
+
888888@45555==<<<=<;=455)5998==>>>@;>054:::44.4:385:@488BB@1@<@;;:9//(/888(///////$/7,3,333&338918855922222738>5:9<.56C?<===?>=>>?>:;7;CBB8;;?>;;;;5:8==A==887:<<;6;9:8==900)///(..29.5222'25999(33.3..(.5555526287//).6766//(///<:::8828:;3;877;99//(.73558><788>:::BB==>><?????=:>195:BAABBB
@ATNG8:03771:02865
GATGGTAGCGCACACATAGATACAGTACTCATTCGTTTCGGAAGAGACAGGTACGTTAATAGTTAATAGCGTACTTCTTTTTCTTGCTTTCGTGGTATTCTTGCTAGTTACACTAGCCATCCTTACTGCGCTTCGATTGTGTGCGTACTGCTGCAATATTGTTAACGTGAGTCTTGTAAAACCTTCTTTTTACGTTTACTCTCGTGTTAAAAATCTGAATTCTTCTAGAGTTCCTGATCTTCTGGAGATACACATGATACTCTACCATCGATTCCTGATAGTCT
+
/98839///::?AABCCHCKBBAAACB==@9;0994;4==:=<DDEFBECACCA@@==39<4;6;=AAABBEBAA>;;<<;*:@?BCDD=BABCACCC@CC:<<BCBC@BBIGCBBB@CBB@B?BCBCCGCCADDEL;;;CCCB@@@ABBBBBBB>B@@<@@=A=@@BBBBBCC:;;AAA7A<@=ACCDC5CCBBC=BBE;;;BA;<9;BCD.99>A?;A=:;5;@@?;:;9>=????@A;?@C?BBBCBBBC@;:9??999@;:6:000==;=7::>==?@99
@ATNG8:03772:02916
GATGGTAGGTGCACATGAGTGTATCCAGAAGATCAGGAACTCTAGAAGAATTCAGATTTTTAACACTAGAGTAAACGTAAAAAGAAGGTTTTACAAGACTCACGTTAACAATATTGCAGCAGTACGCACACAATCGAAGCGCAGTAAGGATGGCTAGTGTAACTAGCAAGAATACCACGAAAGCAAGAAAAAGAAGTACGCTATTAACTATTAACGTACCTGTCTCTTCCGAAACGAATGAGTACGATGAGAGAGCTCTCTCTACCATCGATTCCGGATAGTCT
+
9<??;;=C<;;;=====>>B>@@@>:>=?<?@?BCB?B?CBECC@@?AC@C?CB@>>>>>0@?CCDBBBCCDDE;?A::;;;*;B>A5<;;-;@A?@AAABBBCCAC?AA?BBB>@B==?BBBDBCBBBBCC?CBCC?BAABDBAA>A?BAA?BCDCCCBC?ABBBBB>AA>ABC<ABBBD:>==8<>?@@2@C??898@@ACB;>;@AAA<A<@>CCC@CCBBBBB?A?BBB=BBB?AAACBBB@BAAABAA@AAAAAAAA>B?<@677AA<A<@<?@>>>@@
@ATNG8:03778:02925
GATGGTAGCATCTGCATATCTCACCAGAAGATCAGGAACTCTAGAAGAATTCAGATTTTTAACACGAGAGTAAACGTAAAAAGAAGGTTTTACAAGACTCACGTTAACAATATTGCAGCAGTACGCACACAATCGAAGCGCAGTAAGGATGGCTAGTGTAACTAGCAAGAATACCACGAAAGCAAGAAAAAGAAGTACGCTATTAACTATTAACGTACCTGTCTCTTCCGTAACGAATGAGTACAGAGAGTACGATATGTCTACCTTCGATTCCGGATAGTCT
+
CDCB<AADFECCBBBCDEECCCCC@CDC@DDBBCCACB:;;DDCC@BB@B>AA@?ACCC3BADBBBCBBB???5<?:;;;;*;?;?2999&5;<7<?=CCEBBC?B@BCABBC@CBCCCCCDDCCCCBCCC@AAAA>AABA?@:94;?C;;9;CAAACCB@BBBBBC@AA>@@@<?@===8898<=>>??/>>:?889ABBBB<B:>>@B3718>@@@@CCECAAA8:6:@@=?CC?BBACCBBBBBBBCAAABBBCCAAAB??<?====@7:7@@BBCC999
@ATNG8:03793:02937
GATGGGTAGAGAGAGCTCTCTCATCGTACTCATTCGTTTCGGAAGAGACAGGTACGTTAATAGTTAATAGCGTACTTCTTTTTCTTGCTTTCGTGGTATTTCTTGCTAGTTACACTAGCCATCCTTACTGCGCTTCGATTGTGTGCGTACTGCTGCAATATTGTTAACGTGAGTCTTGTAAAACCTTCTTTTTACGTTTACTCTCGTGTTAAAAATCTGAATTCTTCTAGAGTTCCTGATCTTCTGGTGAGATATGCATGATGCTACCATCGATTCCGGATAGTCT
+
8<:;;(4<<BB;;:CB9;9CAA;BBBBAAAGCC@BDDD>DD?B@CBBAABB8;:BA?8>>AABB>B?BBBCCCBBE?BBBBB3BB?B>>>8;A@@;@900*0=900//88388:7;;>?;;;;=B=ACC>>>>><@BAA:>=A:;;?===@@A;::>;888;=>:>=AA>>>@>==8=>>??2?8<7<=<<</<>:::3:===AAA9:;4::::+;===@<@=?>;>BA>>==<@<@??@?@7::A<>>>>>>@B:::AAAAA>>994988666067;49633222
@ATNG8:03808:02948
GATATCCGGAATCGATCACGCTCTACCAGAAGATCAGGAACTCTAGAAGAATTCAGATTTTAACACGAGAGTAAACGTAAAAGAAGGTTTTACAAGACTCACGTTAACAATATTGCTGCAGTACGCACACAATCGAAGCGCAGTAAGGATGGCTAGTGTAACTAGCAAGAATACCACGAAAGCAAGAAAAGAAGTACGCTATTAACTATTAACGTACCTGTCTCTTCCGAAACGAATGAGTACACACTCTCATATGACACTACCATCGATTCCGGATAGTCT
+
4<::44.4.45:459<BDBBBBAA@B?ABB:;;CBAA?C>AADABCC@BB?@<?C?9;;;.579=;CDDABACC=;;;CEC;CC?C4;;;-;??4;9?@<BBDD?D?BB?A9949:AAAACAAAAAAA??A=A888:==>>ACBB9<8===8<@A???88055:777499595:27==>=578845555'2838=@@@???A9=:=>?A=A8;;???>B;;;ABB;>:==?6=;;5868<?@???@>>>A>>?>>====;;;A=A<=>BB?A?B?ABBBA@@
@ATNG8:03795:03004
GATGGTAGACATATCGTACTCTCTGTACTCATTCGTTTCGGAAGAGACAGGTACGTTAATAGTTAATAGCGTACTTCTTTTTCTTGCTTCGTGGTATTCTTGCTAGTTACACTAGCCATCCTTACTGCGCTTCGATTGTGTTCGTACTGCTGCAATATTGTTAACGTGAGTCTTGTAAAACCTTCTTTTTACGTTTACTCTCGTGTTAAAAATCTGAATTCTTCTAGAGTTCCTGATCTTCTGGTGTCGTCTATCATGTACTACCTTCGATTCCGGATAGTCT
+
BBCC@A;;CABBCCFDBBECCBBABABCCBBB@BCBC>@@=?=???BAAB:==>99/34:>;C?B?BBBBAAABB???FCD/88+567.577?7?@>=A@-//<85606A@@@AAA<;;;;?:>::;>>>B=AA::/8/661///;<?>?888A:?>?<??;>;A8888====5::<<<-<6>8=>BAB/BB>==5<;;;;:?;;;;?@?@.>>>>?;A5::58A=<=9:5:6887>>=:>>A<@@@@AA;;;>>>>>?>>=@@<>;:<6616,/,/<<<=@B
@ATNG8:03805:02982
GATGGTAGCAGACGTGACAGAGCGCCAGAAGATCAGGAACTCTAGAAGAATTCAGATTTTTAACACGAGAGTAAACGTAAAAAGAAGGTTTTACAAGACTCACGTTAACAATATTGCAGCAGTACGCACACAATCGAAGCGCAGTAAGGATGGCTAGTGTAACTAGCAAGAATACCACGAAAGCAAGAAAAAGAAGTACGCTATTAACTATTAACGTACCTGTCTCTTCCGAAACGAATGAGTACGATGAGAGAGCTCTCTCTACCATCGATTCCGGATAGTCT
+
9>CC?DBCDAAA555;;;666>@@D=@AD@CA?9;95:7;<<:;;B9BB=@;79877CCC1A>CBBBB@@A>??8??@BGEG1BB?B;@@A8ACC@DCBBCDDEG@C?BB@CCC?A@ABDCDCFDBBBBBCC?CBCB@B??????C@C@CBB?BCCDCCCC?CAAACA?CC?BBB<??@?@,99<;88899(8>:>;;;A===E7;6;???;@;??B@@>@CBCBCE>A=A@@:AAB@???BCCBBBBBAAA>AAAA888>>>@@=@;;;?A<?<?=AA@@??=
@ATNG8:03787:03012
GATGGTAGCGCATATCAGCGCAGCCCAGAAGATCAGGAACTCTAGAAGAATTCAGATTTTTAACACGAGAGTAAACGTAAAAAGAAGGTTTTACAAGACTCACGTTAACAATATTGCAGCAGTACGCACACGATCGAAGCGCAGTAAGGATGGCTAGTGTAACTAGCAAGAATACCACGAAAGCAAGAAAAAAGAAGTACGCTATTAACTATTAACGTACCTGTCTCTTCCGAAACGAATGAGTACGATGAGAGAGCTCTCTCTACCATCGATTCCGGATAGTCT
+
-8--(--4444455<;::==;?><=6;?;:>>BBBC<C?AACBACB<;<6:400///;;=+><;;;>666;;<<6=BBFEEF5BB@B@CCC:BCLBCCCDC;;<@<@=;;5:886;;><@@@@9999==;;666;995:559??@B?C<C;;7;B@@ACBB>A;:;BA>??;:99;?@ABC>>?=;999999%0;6://///;992737666+2+22555497<=...).*-8:/>0/+/48<=@==@000:::;;@A==<99777.25=>?@<@:=7;?????;
@ATNG8:03789:03010
GATGGTAGGTGCACATGAGTGTATCCAGAAGATCAGGAACTCTAGAAGAATTCAGATTTTTAACACGAGAGTAAACGTAAAAAGAAGGTTTTACAAGACTCACGTTAACAATATTGCAGCAGTACGCACACAATCTAAGCGCAGTAAGGATGGCTAGTGTAACTAGCAAGAATACCACGAAAGCAAGAAAAAGAAGTACGCTATTAACTATTAACGTACCTGTCTCTTCCGAAACGAATGAGTACGTGTGCGACGTGTCTCCTACCATCTATTCCGGATAGTCT
+
;ADC@DCC??A@CCCCCCCCDCBBC@BBB@A@AD;:8:?BBDCCCC@AA>A@BBA@@@@@0@?CCCCC;;;DCE=C@AABBB2BA>C5;;;&9@B<BBBBCCCBB?B?BB@BBB=A@B@AACBCCCCCCCCC?AABB@BBBBCBAA5:6::;7;CCCCCDC?BBBBBB@BB@AAA>@@??>5=9959CEGF3B@:>>>=BBBCB:>:=A@?<@<==BCB?BAA@@BB@C?AAA<ABC@CBDCBBB@@@@@?@A@AAABBBB@BBB?B;;;=><B<@;>>@@@AA
@ATNG8:03800:03022
GATGGTAGCGCACACATAGATACAGTACTCATTCGTTTCGGAAGAGACAGGTACGTTAATAGTTAATAGCGTACTTCTTTTTCTTGCTTTCGTGGTATTCTTGCTAGTTACACTAGCCATCCTTACTGCGCTTCGATTGTGTGCGTACTGCTGCAATATTGTTAACGTGAGTCTTGTAAAACCTTCTTTTTACGTTTACTCTCGTGTTAAAAATCTGAATTCTTCTAGAGTTCTGATCTTCTGGCTCTCGTAGACAGATACTATCGATTCCGGATAGTCT
+
=>BB?BBBACBCBBBCCCCCBCCCCCCCCC??<????9A@<A@CCCDEED?CCCCC?C?CCCC?C?CCCCBBBBB@@@@@@1?C@CBCD=BABC@CBB?BD@AAACCC@CEEEDCCC?CCC?C?CCCCBCCCADDCC?BCCBBBBBCCDCCCBBA?BCC@BC?C?BBCCCCBCB?B@???4=8=9::999*;AABF=CBBBGCCCCC@CCCC5ECCCCACACC@CBBCCCB?BBBBCCC?A?@<?@@AACCCDDDCBBBBCCDDAABC@B?B?BBBCA@@
@ATNG8:03777:03065
GATGGTAGAGAGACTGTAGCGCACCCAGAAGATCAGGAACTCTAGAAGAATTCAGATTTTTAACACGAGAGTAAACGTAAAAAGAAGGTTTTACAAGACTCACGTTAACAATATTGCAGCAGTACGCACACAATCGAAGCGCAGTAAGGATGGCTAGTGTAACTATGCAAGAATACCACGAAAGCAAGAAAAAAGAAGTACGCTATTAACTATTAACGTACCTGTCTCTTTCCCGGAAAACGAATGAGTACCTCTCAGACGCTCGTCCTACCTTCGATTCCGGATAGTCT
+
6:8<;><BBBBBCCBBBCFAABBCC?BBC@CCBCBD@B?BC@@?@C@??<?>@@><>><8'84///:;;98333(3394===*=>7;7<@@2@<<6<=00//79:383::5:>A499@9;:@@@<<==<<<:)0000)/:9978889>:@9505>::?>>:6;;///883883///(/////(//33686666#......3358992626222.5+22;44.444433//(/6(/)///&///0699;<::4:333:69995559994888:>9999;5;8<:AAA;;;@
@ATNG8:03786:03095
GATGGTAGCTCTGCTCTGACTCTCGTACTCATTCGTTTCGGAATAGACAGGTACGTTAATAGTTAATAGCGTACTTCTTTTTCTTGCTTTCGTGGTATTCTTGCTAGTTACACTAGCCATCCTTACTGCGCTTCGATTGTGTGCGTACTGCTGCAATATTGTTAACGTGAGTCTTGTAAAACCTTCTTTTACGTTTACTCTCGTGTTAAAAATCTGAATTCTTCTAGAGTTCCTGATCTTCTGGCGCGTATGTATGTCGCCTACCATCGATTCCGGATAGTCT
+
4:<<<>:AA@;;CCCEEBBCBAABCCCCCB<;5;@@>8AB?B@CBBCCCCACCBBBAC@C@AA@B?BCCCC=;9E?BBDED3BB=@@AA9@AAC?BBB?BC9;;BBBB@BBEDEDBB>BBB?B?CB@@@@@C?CCBC?CCCCC@@@EAAA@@ABB@DBB?BC?B=??BBBBCCD=@;;;;.;=A><;;;.;BBBF=<;CCCCCBBCAEDCC5BBABB=@=@B>BACCCBB?C@CC?@@B?BACACCCBCCBBBCBAABBB?BAC?A999CC?C>A>ABDDBAA
@ATNG8:03798:03076
GATGGTAGTGTCAGTGCGCGTCGTCCAGAAGATCAGGAACTCTAGAAGAATTCAGATTTTTAACACGAGAGTAAACGTAAAAAGAAGGTTTTACAAGACTCACGTTAACAATATTGCAGCAGTACGCACACAATCGAAGCGCAGTAAGGATGGCTAGTGTAACTAGCAAGAATACCACGAAAGCAAGAAAAAGAAGTACGCTATTAACTATTAACGTACCTGTCTCTTCCGAAACGATGTGTACTATAGACTATCTGAGACTACATCGATTCCGGATAGTCT
+
<BBC@B==BCCCBBBBBBB;66=?@@C;=9;@BCCD@D@CDC@@@E@BB=@<?BBBBBBB3B@BBBCCBBBBBC=A?;;:::*;B=B?CCD<CCC?AABCCC;;;@C@AB?@@?=>>>;000AA@BCCA@??=A@@@=@?><;=::3;;@@@=@CCAAABB@BABCBB=8727;75;=777*8<8/86==A.:928555<?<:94937=997;9>?BAA?@@;::AA?C?BBD@BA@999?@@@AABB>A@B@>BBBBBABBB@AAA>>??A?B>AABC:::
@ATNG8:03805:03106
GATGGTAGTGTGTCTCTGAGAGTAGTACTCATTCGTTTCGGAAGAGACAGGTACGTTAATAGTTAATAGCGTACTTCTTTTTCTTGCTTTCGTGGTATTCTTGCTAGTTACACTAGCCATCCTTACTGCGCTTCGATTGTGTGCGTACTGCTGCAATATTGTTAACGTGAGTCTTGTAAAACCTTCTTTTACGTTTACTCTCGTGTTAAAAATCTGAATTCTTCTAGAGTTCCTGATCTTCTGGATAGCGACGCGATATACTACCATCGATTCCGGATAGTCT
+
9<<<@DBBCCBBBBB@BBB@AABAABBBBB@@=ABCF>BB?B@CCCDCDD@CCCAA>BAECCC@C@FCBCFBBBGABCBBA3AA=AABA;AB@A6;9C?CD?BBBBCF@ECCCBBBC@CB@@D@DEABABA?;?@AA<AABAB@@@CCCBBBBBC@BAA>AB?B?CBCCBBBBB@CBCBB9@=@4;;;;.;CCCC?DA@;;;CCCC@DFDD5C;;;D@C?BB@@@@BBCC@C@BBCBDD?AAC@DDCCCCC9:9A@@CCCBCCC@AAAACC@C=A>AACD@@@
@ATNG8:03786:03172
GATGGTAGTGATACAGATCAGACACCAGAAGATCAGGAACTCTAGAAGAATTCAAGATTTTTAACACGAGAGTAAACGTAAAAAGAAGGTTTTACAAGACTCACGTTAACAATATTGCAGCAGTACGCACACAATCGAAGCGCAGTAAGGATGGCTAGTGTAACTAGCAAGAATACCACGAAAGCAAGAAAAAGAAGTACGCTATTAACTATTAACGTACCTGTCTCTTCCGAAACGAATGAGTACGATGAGAGAGCTCTCTCTACCATCGATTCCGGATAGTCT
+
9;996;;>BBC>>>?>@C?>>B=9;26;<8><99959<7;:7///;4753760/(//////$/489:BBBBA???8=9;;ACA,BA<@5;;;&5<>9<??=>??>D@D?BB@CCC?BBAABCCDCCCCC999C?CA@@=@@@?CBBB?C@CBB@CBBBCCBA?ACCBAA?AC?BBB<?>>??5?@@<AACDC3AA=B;::AAAAA:>:=??@:>8=>A@@>@CCCCBB=?<?@A9AAA?BBBBBCBBB>>>>>>????>>@:;:>><@888AA=B<B=A@>>>>=
@ATNG8:03791:03169
GATGTAGGTGCACATGAGTGTATCCAGAAGATCAGGAACTCTAGAAGAATTCAGATTTTTAACACGAGAGTAAACGTAAAAAGAAGGTTTTACAAGACTCACGTTAACAATATTGCAGCAGTACGCACACAATCGAAGCGCAGTAAGGATGGCTAGTGTAACTAGCAAGAATACCACGAAAGCAAGAAAAAAGAAGTACGCTATTAACTATTAACGTACCTGTCTCTTCCGAAACGAATGAGTACGATGAGAGAGGTCTCTCTACCATCGATTCCGGATAGTCT
+
<BBDECC??@@C@A@CBCBCCCCD?CBB?B@CB??=?>@ACBBBB@BB?BACBBA@@@@0@?BBDCBBCCCDD>C@@@BAA2AA=A<@@@8@CC@BAABCAA??<??BB>BAA=ABBCCCCDDCBBBBBBC@DDBA<@ABABABB<@=A@A?ADCCBAAA?ABAABB>BB?BB@8<<787):@B;::9999%8=:>888??A?@7;8;AAD7;8<ABBC@CCCBBBB@B?CBA;A:;7:AAABBCBBBCCA@ACC@BBBBB>>BB>B777BC?D>@9>???:::
@ATNG8:03806:03163
GATAGAGAGACTGTAGCGCACCCAGAAGATCAGGAACTCTAGAAGAATTCAGATTTTTAACACGAGAGTAAACGTAAAAAGAAGGTTTTACAAGACTCACGTTAACAATATTGCAGCAGTACGCACACAATCGAAGCGCAGTAAGGATGGCTAGTAGTAACTAGCAAGAATACCACGAAGCAAGAAAAAGAAGTACGCTATTAACTATTAACGTACCTGTCTCTTCCGAAACGAATGAGTACTATGTAGAGCTCTATACTACCATCGATTCCGGATAGTCT
+
<<>CCCB@==9///77795555)55/)//----(-(-7//388233-329:888===)3.3399;3//:::1//0::::*//)56;;<0<<<8<>>=666=@;?9?=8<8;5<><395555:<<;;;=@<@@??;:738333:6:39750-------66(-4:::=4884888.337?8>@@688??:*990557798888886998848055@BA?@??@?=>9>:>:>8>00,000??@CCCBB865<;A98::>>9<9<6<;:;9<8<;=566/0000
@ATNG8:03806:03188
GATGGTAGCTCTGCTCTGACTCTCGTACTCATTCGTTTCGGAAGAGACAGGTACGTTTAATAGTTAATAGCGTAACTTCTTTTTTCTTTGCTTTCGTGGTATTCTTGCTAGTTACACTAGCCATCCTTACTGCGCTTCGATTGTGTGCGTACTGCTGCAATAATTGTTAACGTGAGTCTTGTAAAAACCTTCTTTTTTACGTTTACTCTCGTGTTAAAAATCTGAATTCTTCTAGAAGTTCCTGATCTTCTGGTGAGATATGCATGATGCTACATCGATTCCGGATAGTCT
+
4<>>@CCA?556<::9=555?555<;;9==5545<>>5==5934;555>>:999@>@)0,///:)5.5>;;<<?:>=9======%<<=4556=4<<<<6<6/)/:)////:<9;;;;>>@=:<<?;@3>>>9;:99294997@<@554:::4559::9;6/0+/6;;6;6:9<556;<<7<<<>>>+<7<.555555#55<<<19/-------73::::(/445;5;8>>94////)/:)/)/9::;;244;;AAB@@ABBAAABBD@@@@A;;;@@?A>A;?<?AABBCC
@ATNG8:03809:03188
GATGGTAGCACACGAGATCTCATCGTACTCATTCGTTTCGGAAGAGACAGGTACGTTAATAGTTAATAGCGTACTTCTTTTTCTTGCTTTCGTGGTATTCTTGCTAGTTACACTAGCCATCCTTACTGCGCTTCGATTGTGTGCGTACTGCTGCAATATTGTTAACGTGAGTCTTGTAAAACCTTCTTTTACGTTTACTCTCGTGTTAAAATCTTGAATTCTTACTAGAGTTCCTGATCTTCTGGGTGCGCTACAGTCTCTCTACCATCGACTTCCGGTATAGTCT
+
8@?@=@CBA;;;;:6;;?CB@A?=<=@>>>@A>AAAC>CC?B:=<<==BB?BBADA8:8;BBA5:88::9=B?:@8:9999$7=38;<818=<<285:4:>6;??=A@=ABC@@=8915::4;9==>=855>9=>==7:;A<<<=>>>@??=9:94//-499+--.888<8<<8057777*71948888)6::>@1966///889:-555(558/8=5;566-//988558<A;@>>>@A;;887.///55;@A>=>?BBAA==946322,,,02-2,22933233
@ATNG8:03813:03189
GATGGTAGGCACTGCGCACACATCCCAGAAGATCAGGAACTCTAGAAGAATTCAGATTTTTAACACGAGAGTAAACGTAAAAAGAAGGTTTTACAAGACTCACGTTAACAATATTGCAGCAGTACGCACACAATCGAAGCGCAGTAAGGATGGCTAGTGTAACTAGCAAGAATACCACGAAAGCAAGAAAAAAGAAGTACGCTATTAACTATTAACGTACCTGTCTCTTCCGAAACGATGAGTACTATAGACTATCTGAGACTACATCGATTCCGGATAGTCT
+
:><<@CBD@B@;>A@@@@ABBCCEF?CBB?CCBBAA=A?BAABCCC@CE@C@BA@?????0?>ADCDAAABBAB=A@BBDCB5CDACACCC<BCC@BBBBCBC@@7;6;B;@@A>@@CCIHEECCBBBBABE@CC@@=?GBBCBBC?B?BAA>ACCBBBCF?:9:>==;00+///)/7;;;37571567676$5:67525?=AAE<?<@@AA:>:=A@@A@BBCBBBB?B?BAA7>00000@@@BBA>??B>>?BBBC???@@@@@AAAAB<@<A=??;B:::
@ATNG8:03858:02584
GATGTAGCGAGCGAGTGTGTATACCAGAAGATCAGGAACTCTAGAAGAATTCAGATTTTTAACACGAGAGTAAACGTAAAAAGAAGGTTTTACAAGACTCACGTCAACAATATTCAGCAGTACGCACACAATCGAAGCGCAGTAAGGATGGCTAGTGTAACTAGCAAGAATACCACGAAAAGCAAGAAAAAGAAGTACGCTATTAACTATTAACGTACCTGTCTCTTCCGAAACGAATGAGTACAGAGAGTACGATATGTCTACCATCGATTCCGGATAGTCT
+
/::898<<<>CBCCBBDDCCD:;;ALFCACCC@@@<@<ABCCCCB?BA795:A??@@@@0@@BCCDCBB;9:A=B@@@CCD1>>2;2;9:&9@A;?@@A?B<;;@@?BB@A:839@@AAAC@@ABBCCAA?AAA@@CBCBCCBC@CADBB?B@@@CBBB?BACA@@=::89BB?CCA@@@69:9;99:9:(7>8=;==>;;>=:=8=A;;5;:>>BBB?BB;;;BB?@=>><5<00+000>AACBBBBBBBBBBC>>@DCBBAA:@988;;=D;>;>???;;;
@ATNG8:03832:02634
GATGGTAGTCTCAGATAGTCTATAGTACTCATTCGTTTCGGTAAGAGACAGGTACGTTAATAGTTAATAGTCGTACTTCTTTTTCTTGTCTTTCTGTGGTATTCTTGCTAGTTACACTAGCCATCCTTACTGCGCTTCGATTGTGTGCGTACTGCTGCAATATTGTTAACGTGAGTCTTGTAAAACCTTCTTTTACGTTTACTCTCGTGTTAAAAATCTGAATTCTTCTAGAGTTCCTGATCTTCTGGGTCTCTCTCTCACGCACTACCATCGATTCCGGATAGTCT
+
////)/8:9=?:;<;99;666=>??===655;7;9=@4;<+//)///776515<5457939900+/)///448:9:;344444$48.443::1;444;488828A;?@@BBC=AABAAB;;8;DC@D@CCICCHBB@BCCC>BBCAAABBCBBBA@@BB=ABB>BA?A?A@@@@@@CC=@;;;;.;=A@;;;;.;?;:;8;CBABBECCB?BBBB0AA@AC?A=BC@CBCDBBB@C?BBBCCC?B::;8;BCCCABBCCCBCCCCCBB@BBBCBB>@>ABCCDCDBA
@ATNG8:03835:02638
GATGGTAGGTGCACATGAGTGTATCCAGAAGATCAGGAACTCTAGAAGAATTCAGATTTTTAACACGAGAGTAAACGTAAAAAGAAGGTTTTACAAGACTCACGTTAACAATATTGCAGCAGTACGCACACAATCGAAGCGCAGTAAGGATGGCTAGTGTAACTAGCAAGAATACCACGAAAGCAAGAAAAGGAAGTACGCTATTAACTATTAACGTACCTGTCTCTTCCGAAACGAATGAGTACGATGAGAGAGCTCTCTCTACCATCGATTCCGGATAGTCT
+
9<:85:::8:<<<<==;;;B@@B@@<@BB?<;:DAA>B@BACCB@@=@B?B@CCBBBDDD2D@CCCCEEFDCDC>BBAB@??+<:5:.444&4<;9<<<=:;;>C?B?BB?AAA?BBBBCCCBBBBCDDDCC?CCCC>??B?@@::4;?B@@=@BAAA@A?;=?=>?>;@@<@@B?BB???8?AA>ACDC9C?C?@@@AAAA?>7;4<=;;594:=BBB@BCECCCB@C@CDD>DAB?BCCCBBB@A@BBA@@BBBA>>>@>=?;5;///996:9@9;;;B???
@ATNG8:03853:02622
GATGGTAGTGCGTGAGAGAGAGACCCAGAAGATCAGGAACTCTAGAAGAATTCAGATTTTTTAACACGAGAGTAAACGTAAAAAGAAGGTTTTACAAGACTCACGTTAACAATATTGCAGCAGTACGCACACAATCGAAGCGCATTAAGGATGGCTAGTGTAACTAGCAAGAATACCACGAAAGCAAGAAAAAGAAGTACGCTATTAACTATTAACGTACCTGTACTCTTCCGAAACGAATGAGTACTATAGACTATCTGAGACTACCATCGATTCCGGATAGTCT
+
3::<;AABA;66;=><=ABCBBBBC:?A<9=B><<<<@:<>////;6;;4778:7;;;;;;$737<;;=7><799+9=?>===09=8<.:9:-5;<7;<<@CCBBB?B?BB@CCC>BA??A@BACCDCCCCDE@CBBB?AABABB?B@B?BBB?AAABAAAC@C@AA>><?C=A??<?ABAA7;88/98877$88,7797=>>??<@?AABB?B?BBBDD?BA99:???=A=??=5:8910------5555;=33486<@A=@@@>>;;;?AAA<A;?;?C@@?B7
@ATNG8:03843:02701
GATGGTAGGCGACATACATACGCGCCAGAAGATCAGGAACTCTAGAAGAATTCAGATTTTTAACACGAGAGTAAACGTAAAAAGAAGGTTTTACAAGACTCACGAGAAGGTTTTACAAGACTCACGTAACATTATTGCAGCAGTACGCACACAATCGAAGCGCAGTAAGGATGGCTAGTGTAACTAGCAAGAATACCACGAAGCAAGAAAAAGAAGTACGCTATTAACTATTAACGTACCTGTCTCTTCCGAAACGAATGAGTACTATGTAGAGCTCTATCGATTCCGGATAGTCT
+
<BBB?BBB?BA<<=5555955>@AA=B;;8;@@ABB=A=@@=0000*/:1:47?===@@@+=:=BCCB;;9GFD;AA;;;;;*:A9?=ADD7AAB=@959@???B>=1929==0;;<;?@A=<<>///3866077133388@@ACBCBBCBBB?@AAC?BB<<;;BB?B@CCC@DCDB@@@B@BDCCAA>;;6;@>>B>00+0==9>BDDD3>>:777?@@ABB8;89BBC@B@DCDBB?BAAAAAA?A@CBC>B::9:BBCBBBBBBAAAAAAABA@==;;:=7=8=8====;;;
@ATNG8:03846:02676
GATGGTAGTACATGATAGACGACACCAGAAGATCAGGAACTCTAGAAGAATTCAGATTTTTTAACACGAGAGTAAACGTAAAAAGAAGGTTTTTACAAGACTCACGTTAACAATATTGCAGCAGTACGCACACAATCGAAGCGCAGTAAGGATGGCTAGTGTAACTAGCAAGAATACCACGAAAGCAAGAAAAAAGAAGTACGCTATTAACTATTTAACGTACCTGTCTCTTCCGAAACGAATGAGTACCTCTCAGACGCTCATCGATTCCGGATAGTCT
+
9::@9>?@;?:>;@?:>:=>@?;997@;>:?A>=<<*/+/9999<<7:>9<9994455555#55:@<ACIDBAAE?A;;;BBB5CCACACCCC1A@B=@@?@B?@@C>A>AC?BAA=??AAACBBBDBBBDBBCACEDD?BBCBBC@@<A>C@@?ABABB@@A@CAAC@?=?F?BBC?A@999*9==9<<=<==&;=;;000@@A?;7;:>>888)8:>ACCC@CDDCB@@<@=ABE=CAD?CBBBBAA>>>>@@@?@BBBBBBBCCC@C?C@BBBBBBA
@ATNG8:03868:02709
GATGGTAGTGTGTCTCTGAGAGTAGTACTCATCGTTTCGGAAGAGACAGGTACGTTAATAGTTAATAGCGTACTTCTTTTTCTTGCTTTCGTGGTATTCTTGCTAGTTACACTAGCCATCCTTACTGCGCTTCGATTGTGTGCGTACTGCTGCAATATTGTTAACGTGAGTCTTGTAAAACCTTCTTTTTACGTTTACTCTCGTGTTAAAAATCTGAATTCTTCTAGAGTTCCTGATCTTCTGGGATGTGTGCGCAGGCCTCATCGATTCCGGATAGTCT
+
:<@@=@ABBBCCCBCCCBCBCAA@CCCCCCBBAAAD=CB>B>CDBCCBB@BCCCC@C@BBCC=A?AAAACCCCC@CCDDD5BB?BCDD=BCBB@BBC?CC=AABCCD?BBGBBBDC@CCHAD?CCCCCBBDAEECC9:9@?@@BBCCAAB@@@A?A@@>@C?C?AABCCDCCE@CBBBB:B>B>;;;;;*;ACCC=AACBBBBBBC<@BAA,@BBBB@C@BE@BBCBBBC@C@BABC@@?AA@@?E000AA<A@A@@=@=@ABBCA@A@E?B?BEDB<;<
@ATNG8:03821:02737
GATGGAGCAGACGTGACAGAGCGCCAGAAGATCAGGAACTCTAGAAGAATTCAGATTTTTAACACGAGAGTAAACGTAAAAAGAAGGTTTACAAGACTCACGTTAACAATATTGCAGCAGTACGCACACAATCGAAGCGCAGTAAGGATGGCTAGTGTAACTAGCAAGAATACCACGAAAGCAAGAAAAAAGAAGTACGCTATTAACTATTAACGTACCTGTCTCTTCCGAAACGAATGAGTACCTCTCAGACGCTCGTCCTACCATCGATTCCGGATAGTCT
+
8@;;.9?@?BBBABBBBCCCCCFD?@@@7<>>9;9?B=@@A885A?AA5947<<?ACCC2B>AABBBBBB???5<;:9999$5<.5.6<099949665;<<44.4.4:5:8:5:;556?>CBABCBBCDD>BBEE9::??A@??<A?CA@=@BA??=9:399899>673.387177733(3884:?A@@@'@C6>>>@977894:599=>5:7;=BBCA@@@AAAA?A?ABB>CBB@CCBB@@@?BBDAABB@???AABA;??@<@@@>>>;><@=AAAA;;;
@ATNG8:03852:02718
GATGGTATCGCATATCAGCGCAGCCCAGAAGATCAGGAACTCTAGAAGAATTCAGATTTTTAACACGAGAGTAAACGTAAAAAGAAGGTTTTACAAGACTCACGTTAACAATATTGCAGCAGTACGCACACAATCGAAGCGCAGTAAGGATGGCTAGTGTAACTAGCAAGAATACCACGAAAAGCAAGAAAAAAGAAGTACGCTATTAACTATTAACGTACCTGTCTCTTCCGAAAACGAATGAGTACTATGTAGAGCTCTATACTAATCGATTCCGGATAGTCT
+
<CBC?B@@ACCCCBBCBCCCCC@@@=@CC@FCBBBA=@<ABBCABA??@=A?CBCBCCCC5@>ACCCCA@B;;;.;@A@BBB,;;5;;@@@3A;;69BBACDBBA=@?::5;AA<??BAABBBCBBFCCC992:A::4;AA@@<00-0;A@EACBBBCB;:8;BB@00+00+000*/7>>?A5>?@?@@A@@@'<?:?9::BABDD5818@::1817>C;;9;BAAA@?4;5;<<<.;@@9@??BFCBBBBBBCBBBBCCCCBB>?>:@AAAA7:7:;???@>>:
@ATNG8:03822:02803
GATGGAGCAGACGTGACAGAGCGCCAGAAGATCAGGAACTCTAGAAGAATTCAGATTTTTAACACGAGAGTAAACGTAAAAAGAAGGTTTTACAAGACTCACGTTAACAATATTGCAGCAGTACGCACACTATCGAAGCGCAGTAAGGATGGCTAGTGTAACTAGCAAGAATACCACGAAAAGCAAGAAAAAGAAGTACGCTATTAACTATTAACGTACCTGTCTCTTCCGAAACGAATGAGTACTGCGTCTCACTCTCGCCTACCATCGATTCCGGATAGTCT
+
=BBC@BABBBDDBCCBCBBBCCCC@BBB@CBB??@@B?CCBABBC?AB>B>BBBBBCCC3C?CCBAAACCCCD>AA:;;;;.;C>E5;;;6;CC>CCCCDCBBB@D?CA@CBC<??BBCCCCEDECBCCBBBCCCC=??BAAA@@=A=A@@=ACBCBCBB?BAAA@@<??;?BA;??9999+9:9299999.7A7A677AAAAB7;79=>>8=:=@BBB@CCBBAAA>A>AA@<AAA?AAABBBCBBBBBBBB@@?BBAAA@CFF@C9::BE@B?A?BCDB@??
@ATNG8:03833:02774
GATGGTAGGCACTGCGCACACATCCCAGAAGATCAGGAACTCTAGAAGAATTCAGATTTTTAACACGAGAGTAAACGTAAAAAGAAGGTTTTACAAGACTCACGTTAACAATATTGCAGCAGTACGCACACAATCGAAGCGCAGTAAGGATGGCTAGTGTAACTAGCAAGAATACCACGAAAAGCAAGAAAAAAGAAGTACGCTATTAACTATTAACGTACCTGTCTCTTCCGAAACGAATGAGTACTGTATCTATGTGTGCGCTATCGATTCCGGATAGTCT
+
:;CC?B;:;9?==BCCBC;;;BCGF>C@A@@CCCBB?C?BACCDCC@BB>B=A@@:::;;)9?AAAB@@@BBBC>:9;?@@@1BB?D:>@@4AAB=CAAACBBBB@B?BC7:;@;?>BBCDCCAABBDCBBB@CBAA?BCCCBCDD?C@CBA>@@@@CBBB@B??>CD@CB@BA>:=>////(///)//////$/959555:;9=>=A;556D=A;>=A;;5;@ABBBB?B????9=<<9?>?AA???BECCC99:CB@==>?>==AA>>>;?<?=?====<<
@ATNG8:03838:02772
GATTAGAGAGAGCTCTCTCATCGTACTCATTCGTTTCGGAAGAGACAGGTACGTTAATAGTTAATAGCGTACTTCTTTTTCTTGCTTTCGTGGTATTCTTGCTAGTTACACTAGCCATCCTTACTGCGCTTCGATTGTTTGCGTACTGCTGCAATATTGTTAACGTGAGTCTTGTAAAACCTTCTTTTTACGTTTACTCTCGTGTTAAAAATCTGAATTCTTCTAGAGTTCCTGATCTTCTGGATACACTCATGTGCACCTACCATGATTCCGGATAGTCT
+
<<B@BBCCCCBBB::9BFEECCBBCCBD@A?ACCD?CC?B?BCCCBA@>ABBBC@B?CB@?=?@CCBBB@BB?;77777$:=1<=>?8?AAA?A@?<??188>B:94:CCBB?AA<>>>7;7;?>==<<<2::>A<AAA9???@@ABBA@@@=9==@;@@:=:=A@?@===@:>>@@@6@<A;<<<<<.<>@@E9===888???B<AAAA/>>>=>:>:==<@888>>><A<ABBA??7;<B=AAAAB;::778=>>>B<;;<6/--;=*-,,077--/<<
@ATNG8:03856:02785
GTTGGTAGTGCGTGAGAGAGAGACCCAGAAGATCAGGAACTCTAGAAGAATTCAGATTTTTAACACGAGAGTAAACGTAAAAAGAAGGTTTTACAAGACTCACGTTAACAATATTGCAGCAGTACGCACACAATCGAAGCGCAGTAAGGATGGCTAGTGTAACTAGCAAGAATACCACGAAAGCAAGAAAAAAGAAGTACGCTATTAACTATTAACGTACCTGTCTCTTCCGAAACGAATGAGTACGAGAGAGCACACGTGTCTACCATCGATTCCGGATAGTCT
+
<C?C?>>C@AACDCBBBCBBAA<;;09CC@CCAB;;5;.9==A@BB?BF@C?BAA9:::9$74>A=CCCBBBBA5=:;4444$4;7<.555&59949;;@ABBBD@D@BB?BBB>@@CBCCCAA@000@A@A@BBBB:;;CAAABC<<8<00,0@@>>@::7:BA@AA>BA@CCC?AA:::,:==9000000%0=50//58;;8:7:;?AAA<A<@?BEEFBBBB@@@=@;?@A9A??<??????BC:99;;;;00/:>??@;AAA8<:88>@<@<A<AA>>;;;
@ATNG8:03858:02783
GATGGTAGGACGAGCGTCTGAGAGGTACTCATTCGTTTTCGGAAGAGACAGGTACGTTAATAGTTAATAGCGTACTTCTTTTTTTCTTGCTTTCGTGGTATTCTTGCTAGTTACACTAGCCATCCTTACTGCGCTTCGATTGTGTGCGTACTGCTGCAATATTGTTAACGTGATTCTTGTAAAACCTTCTTTTTTTACGTTTTACTCTCGTGTTAAAAATCTGAATTCTTCTAGAGTTCCTGATCTTCTGGTGAGATATGCATGATATCGATTCCGGATAGTCT
+
;=BD?BCC?A?;=<>>BBBABACC@CBBA<<;654444&44.439:556=>8=??>@=B;::6?;AACCDC===@?;<<<@?@A#@A?BCDB=C;;:6:9@;9;49;:?:949@AABABC?BCC?B@FEHCCCCC@CCCC@CCCBBABDDEBBBCBBE?BBC@BB?B@CABB;;:;D?BCCCC<CAF@CCEEFEF#C@0000,000:@@?@?B=@@@@2BAABA<@=@B>BBBBBBB@C@CBBCCC@@@AAEBAAAB@@@@@BBBBBEBBDC@D?C?BB@9997
@ATNG8:03861:02801
GATGGTAGCGCATATCAGCGCAGCCCAGCAAGAATCAGGAAACTCTAGAAGAATTCAGATTTTTAACACGAGAGTAAACGTAAAAAGAAGGTTTTACAAGACTCACGTTAACAATATTGCAGCAGTACGCACACAATCGAAGCGCAGTAAGGATGGCTAGTGTAACTAGCAAGAATACCACGAAAAGCAAGAAAAAGAAGTACGCTATTAACTATTAACGTACCTGTCTCTTCCGAAACGAATGAGTACTGCGTCTCACTCTCGCCTACCATCGATTCCGGATAGTCT
+
-6--)--/0?>@:55<<::99555905555.55.5;<>.55/4::=<<<74/)/4////////$5.5<=>@@@>>CC@CCBCDCC5BB>B4;;;*9<<7;<;;@@==B@C?BB@BAB@BBBBCBBBCCCDDDDAA<@DDE?BBCB@@996:?CBB@CBBBBBDD?AAAAAB?AA=BBC;>>7777*8<<889999(7?<?=>>DCFC@:=:=<<=0718ACCC@BBBBBCC@A@==<3=00-0@@@BBBAABCABBCCCCBCBBB?BBB=AAAAAB@D@C?B@AB::9
@ATNG8:03862:02778
ATGGTAGCTCTGCTCTGACTCTCGTACTCATTCCTCGTTTCGGAAGAGACAGGTACGTTAATAGTTAATAGCGTACTTCTTTTTCTTGCTTTCGTGGTATTCTTGCTAGTTACACTAGCCATCCTTACTGCGCTTCGATTGTGTGCGTACTGCTGCAATATTGTTAACGTGAGTCTTGTAAAACCTTCTTTTACGTTTACTCTCGTGTTAAAAATCTGAATTCTTCTAGAGTTCCTGATCTTCTGGTGTCTGATCTGTATCACTACCATCGATTCCGGATAGTCT
+
///)//7/445=;<@A0//////555597//)/)///;;1:<.4.58::==@:=?///5:3887<2=4?<:@@@887433333$3;4;:::28677)//;4:A6;A@B@@<BB?AABB@=ABC6;9;BCCDCCG@BFCC@CBBBBBCBBCBCBBBCC>@@@<@A7;7;AABABBCC<@;<;<.<>C@;;;;.;@AAC?EAA@CBB;;;5<<<<*;AAA@=A<AB?CCBBBCBAD@CCCDBA>A@@<@ABCCCDCEBBBBBBCCBBB@C@@@CC@C@C@BBBCBBB
@ATNG8:03863:02768
GATGTAGAGAGACTGTAGCGCACCCAGAAGATCAGGACTCTAGAAGAATTCAGATTTTTAACACGAGAGTAAACGTAAAAAGAAGGTTTTACAAGACTCACGTTAACAATATTGCAGCAGTACGCACACAATCGAAGCGCAGTAAGGATGGCTAGTGTAACTAGCAAGAATACCACGAAAAGCAAGAAAAAAGAAGTACGCTATTAACTATTAACGTACCTGTCTCTTCCGAAACGAATGAGTACGAGAGTCAGAGCAGAGCTACCATCGATTCCGGATAGTCT
+
;;@???BBCCCABBBBBCCCBBBB>BCBABBC@?A>A@CBBCBC?BB?B?BAAAADDD2A?BCDBBAAACCC>BBBCDDD2CC=B4:::.;CC?CDBBDCDDC?B?BC@CBC>AABBBCCCCCCBBBBBB=AB@@=@BAABBBB@B@CBB@BCCCCCCC?BBBBBB>A@:@@@;>@::::+:>=9::9:9:%8>9>888BBA>>7;7:AAC7;7;?@@@@CCCBBBB=A?ABB>BBC???>DCCCBBB=>>BBBBBBBB@@>ABB<@678?A8<9=:<<>B;;:
@ATNG8:03863:02790
GATGGTAGAGTACAGTGTAGTAGACCAGAAGATCAGGAACTCTAGAAGAATTCAGATTTTTAACACGAGAGTAAACGTAAAAAGAAGGTTTTACAAGACTCACGTTAACAATATTGCAGCAGTACGCACACAATCGAAGCGCAGTAAGGATGGCTAGTGTAACTAGCAAGAATACCACGAAAGCAAGAAAAAAGAAGTACGCTATTAACTATTAACGTACCTGTCTCTTCCGAAACGAATGAGTACACACTCTCATATGACACTCCATCGATTCCGGATAGTCT
+
;<CD?BB=>==<<666<<>>>C@;<:=AB@C;9:::4:=@@@CBAA???=?>AA@A?@@@1@?BB>@????ACC>BABACCC1BB@B@CDC<CCD?CBBBACBBB?B?AA@AAB?@??BDBBCCDCDDBCBB@B?@@@BBBCCBBB8;6;;;6;CCCCCBB?BCCBAA?BB?B9707=;7;3;;;5;<<<<=&66/5///88;;><>;>>;;4;988?BC?CB@ABBB@B@BBB=DBB>AAABBBBBBBBA@BA>=>>AACBCBC@BAAB9:4:=@:>>AABBB
@ATNG8:03826:02900
GATTAGCGCACACATAGATACAGTACTCATTCGTTTCGGAAGAGACAGGTACGTTAATAGTTAATAGCGTACTTCTTTTTCTTGCTTTCGTGGTATTCTTGCTAGTTACACTAGCCATCCTTACTGCGCTTCGATTGTGTGCGTACTGCTGCAATATTGTTAACGCGAGTCTTGTAAAACCTTCTTTTTACGTTTACTCTCGTGTTAAAAATCTGAATTCTTCTAGAGTTCCTGATCTTCTGGACAGAGTGTGCAGATACTACCATCGATTCCGGATAGTCT
+
::;7@CCCBBECBCCCCDCCBBBC@@@C@@=@@@@9@A5:099=<BAA=ABBBB@D?BA994;5;AA=<AACC=A@@@?,?@:=8:93><==9=>C?CC?AABDBB@CCDCCCDC@CBC?B?CCCCAA@C@CCCD<AA@@BABACCBBBBBBC@CAA>AC@B?BCCB@@?8839ABBB9B@E?AA@@@.00@>@7>000?>:=9938877$7==77078=<8?@A@==?4:5:?C????AAA?BBAB??>BAAABBBBBBBBC@@@<==D<?<?;??AA@@@
@ATNG8:03831:02904
GATGGTAGCACGAGTCACTCATATCCAGAAGATCAGGAACTCTAGAAGAATTCAGATTTTTAACACGAGAGTAAACGTAAAAGAAGGTTTTACAAGACTCACGTTAACAATATTGCAGCAGTACGCACACAATCGAAGCGCAGTAAGGATGGCTAGTGTAACTAGCAAGAATACCACGAAAGCAAGAAAAAGAAGTACGCTATTAACTATTAACGTACCTGTCTCTTCCGAAACGAATGAGTACGATGAGATCTCGTGTGCTACCATCGATCTTGGTAAGTCT
+
>AAA@BBCCCDD?@@CCCCEBABBCGFDD<BBDD@@>A@CCCDCCC?BB@B<=?=98888):>ACCDCCDB?@>5;=9:;;.:A=?2;;;&9@@=BCCCCCCDC?B?BC?@?@>AABBCCDDEBBBBCCCB?BBBB?BBBBAA@@<A=A@@>@CCCBCCC@CCC@@??DD@>>><@A@@@9:99;:::;;+;><A;;;AADDC:?;AADD:=9=ABBB@DCBBBBC>A>AGD=BBC>AABBBBBBBBBC>>>B>>>??:;;=>>;?B@@===A=A<?@<C?@?
@ATNG8:03834:02895
GATGGTAGGCACTGCGCACACATCCCAGAAGATCAGGAACTCTAGAAGAATTCAGATTTTTAACACGAGAGTAAACGTAACAAGAAGGTTTTACAAGACTCACGTTAACAATATTGCAGCAGTACGCACACAATCGAAGCGCAGTAAGGATGGCTAGTGTAACTAGCAAGAATACCACGAAAGCAAGAAAAAGAAGTACGCTATTAACTATTAACGTACCTGTCTCTTCCGAAACGAATGAGTACACATCGTCGTTCGTGCTACCATCGTTCGGTCAGAGTCT
+
BBAA?B@@=@@;@ECCCCCCCCCDE=CBC@CCCCBB?B@CCECCCD@CC?C@CCA????<,>=CABCBBBBBBB=BA@B?;;:;C>C5;;;-:BC@DBBBCBBBB@BAAA=ABB?BBBBBCDCFCBBBAAAB@CC@@>ABBBBABB>C?B@@<@BBBBBCC?BBBBBB@BC?>>>@CB===7;;;;@BBBB/@@:>>>=ABB;;7;<@@@@<@<>>@@@?BBBBBBC@C?BBB>BBB=??CCCC@@@BBCCBCAA>ABAAAC:999BBBB?CC@CAAABBB??
@ATNG8:03837:02876
GATGCACTGCGCACACATCCCAGAAGATCAGGAACTCTAGAAGAGTTCAGATTTTTAACACGAGAGTAAACGTAAAAAGAAGGTTTTTACAAGACTCACGTTAACAATATTGCAGCAGTACGCACACAATCGAAGCGCAGTAAGGATGGCTAGTGTAACTAGCAAGAATACCACGAAAGCAAGAAAAAGAAGTACGCTATTAACTATTAACGTACCTGTCTCTTCCGAAACGAATGAGTACACATCGTCGTGTCGTGCTACCATCGATTCCGGATAGTCT
+
;@CCBBBBCCCBBCCABBCE=CB@?ACC@@@>A?BBBAAA@=AABB?BBA@@@@@1A?CCCBBBDFCCC?DCAA@==,00+0+0000(.8>4/0/9<<>==:=:>C?AAA>AACBBDCCCCCCCBBBC@BBBA<@@AAAABB>B@CCC?BBACCCCC?CCCBAA=@B>AAC=@@???8?@@<@@@AA2AA<A887@@@AA:=:=>==8=:=;@::7:B@@@@?@C@BBB>BAA>@??BBBBBBBBBBAAABAABCAAACCC?A999???B=A?@@@@::9
@ATNG8:03842:02889
GATTAGTATAGAGCTCTACATAGTACTCATTCGTTTCGGAAGAGACAGGTACGTTAATAGTTAATAGCGTACTTCTTTTTCTTGCTTTCGTGGTATTCTTGCTAGTTACACTAGCCATCCTTACTGCGCTTCGATTGTGTTCGTACTGCTGCAATATTGTTAACGTGAGTCTTGTAAAACCTTCTTTTTACGTTTACTCTCGTGTTAAAAATCTGAATTCTTCTAGAGTTCCTGATCTTCTGGTGCGCTACAGTCTCTCTACCATGATTCCGGATAGTCT
+
BBB?BCBBBDCCBCBCDBCCCCCCBCCDBC@BBBC>CC?B<@@@CBBB@BBBBB@B?BABC?C?BBBBBCB>;977989$9@8>:>>6=B??=@@?;@B<@@C@@>:>????A@@:@AA685899;<>@@=AAAA=A=>>;@@@>AC>>><==9>?A<;=:=<AAAA??AAA<@???>3;6;156666(6AAAA:AAA<<<CA?@<?@@@/@>>=A<A<AA<AA@@>>><@<@>>>==:;<>9888=<<AA=>>@@>=>>?A;::;AA5;665:7333--
@ATNG8:03858:02880
GATTAGTGATACAGATCAGACACCAGAAGATCAGGAACTCTAGAAGAATTCAGATTTTTAACACGAGAGTAAACGTAAAAAGAAGGTTTTACAAGACTCACGTTAACAATATTGCAGCAGTACGCACACAATCGAAGCGCAGTAAGGATGGCTAGTGTAACTAGCAAGAATACCACGAAAGCAAGAAAAAGAAGTACGCTATTAACTATTAACGTACCTGTCTCTTCCGAAACGAATGAGTACTATGTAGAGCTCTATACTACCATCGATTCCGGATAGTCT
+
@@C@DDBABABBBBBCCBCCCBB?B@@;;AABAB@B?CBC??@B?AC<?<????@@@A+?7BBBBBAAB??=5==;;::9$4:5:.55505<<9@:9;CBCCC?A?AG@CCB?CCAABCCCDCCCCCCBB?CDCC?A???BCA@<A?B::7;BA@AAAA>ABDCBB?BB=@AA>ABCCD?BAA?AAABB3AB?>===BD@@@:=9=@@@<@<@ABBA@::<@@BA7:9:AC9B@?=?BBCCCC???DCCAAA?>>>>>>;;<@=A?????=B<>:<=@B999
@ATNG8:03821:02927
GATGGTAGGACGAGCGTCTGAGAGGTACTCATTCGTTTCGGAAGAGACAGGTACGTTAATAGTTAATAGCGTACTTCTTTTTCTTGCTTTCGTGGTATTCTTGCTAGTTACACTAGCCATCCTTACTGCGCTTCGATTGTGTGCGTACTGCTGCAATATTGTTAACGTGAGTCTTGTAAAACCTTCTTTTACGTTTACTCTCGTGTTAAAATCTGAATTCTTCTAGAGTTCCTGATCTTCTGGGTGCGCTACAGTCTCTCTACATCGATTCCGGATAGTCT
+
9:;@7?;;7::=;:95<==:9:BE@;:;CCCCA<:9A:@@?B?ABDDCCC?CCCCC?B>BCDD@EBCCBCCCBCC@BCEED5DB?B@AA8A?@@;@??;AC>;;;BBCADCCCAA@B@A;;9<?BBCCAAAB?@@CB?CC;;;CBBCBBBCBBBE@GCC?BB?A<??ABBBCBB>A;;;;.;5;5;;<<.9@@@A:B@@@@999==2999*5::;>7@?BA?@BBCCED@C?BAAB9:4:<AA8@;;:@@ABBCCB@@@@@A@@BABAA=@;@;@?AB@@?
@ATNG8:03822:02934
GATGGTAGTGTCATATGAGAGTGTGTACTCATTCGTTTCGGAAGAGACAGGTACGTTATTAGTTAATAGCGTACTTCTTTTTCTTGCTTTCGTGGTATTCTTGCTAGTTACACTAGCCATCCTTACTGCGCTTCGATTGTGTGCGTACTGCTGCAATATTGTTAACGTGAGTCTTGTAAAACCTTCTTTTACGTTTACTCTCGTGTTAAAAATCTGAATTCTTCTAGAGTTCCTGATCTTCTGGATAGCGACGCGATATACTACATCGATTCCGGATAGTCT
+
@A@@6449444<=@@BABBBBBCCCBCBCCCB?ACCD>BB7925==>>CC@CCCCGABB?BDC@DACC@@ABBCC?BCBBB2BB>@@@C=@@@B?BBB?BC:<;BCCB@CCCCDCCCDDDC?B?CDDEAAAA=ACBB?BAAACCCCCCDCCDD@@=@BB;?@=A=ABBBBBBAA<@;;;;.;5;5;;;;.;???A6;;@@ABB@@@29999$9===@=@>BB?BCCCBBB?B?BBABBD7;;C>BABC@AABBA;<;CB@@@BBA=@>00-0;?9@@@C;;;
@ATNG8:03844:02927
GATGGTATCACGAGTCACTCATATCCAGAAGATCAGGAACTCTAGAAGAATTCAGATTTTTTAACAACGAGAGTTAAAACGTAAAAAAGAAAGGTTTTACAAGAACTCACGTTAACAATATTGCAGCAGTACGCACACAATCGAAGCGCAGTAAGGATGGCTAGTGTAACTAGCAAGAATACCACGAAAGCAAGAAAAAGAAGTACAGCTATTAACTATTAACGTACCTGTCTCTTCCGAAACGAATGAGTACTGCGTCTCACTCTCGCCTACCATCGATTCCGGATAGTCT
+
34::6=A@@;69=>>@CCCAB;;;<5@@B::;BC@@4;49==4448333-35//---9999$50--(-7788//(///&////<<<;%555)5.555&555.55.49445;;7;74405;:7<B97:CBBBCCCCCCBB?BC?><??@>AB9:7;?CAA>A??>@@?A?A@@A9:39927@:6<<322'255.55778)9<9>AA>>=@:<:1:49897.515>@@A?BCBBBBA<?<@@@;AAA>ABBBBBBBBBB@@@C@@?B@AAA@BDD?BABBBC?B?A?B@CA998
@ATNG8:03849:02922
GATGGTAGGTGCACATGAGTGTATCCAGAAGATCAGGAACTCTAGAAGAATTCAGATTTTTAACACGAGAGTAAACGTAAAAAGAAGGTTTTACAAGACTCACGTTAACAATATTGCAGCAGTACGCACACAATCGAAGCGCAGTAAGGATGGCTAGTTTAACTAGCAAGAATACCACGAAAGCAAGAAAAAGAAGTACGCTATTAACTATTAACGTACCTGTCTCTTCCGAAACGAATGAGTACGATGAGAGAGCTCTCTCTACCATCGATTCCGGATAGTCT
+
;A?>=@@B>AAA@<<==?@CCCCA@?@BB?@@@@@B?B?BCDBBCB@BC@C@CBA@>>>>0@@BCCCCCCCCCD=BC:::::*;B>A5;;;*;CB?AAABBCBDA?D?BB?B@A?BBCBCCCBCCCDCCDBB@BECB?ABDC@A@A=B?C??>@CBBBC>C?ACAAAB<AC@BBB=@BCCC>?9979AAAA2@@=@BBCCAAAD:99:A?A5999BBBB?AAAB@@A@B?ACC=CCC?>>>CAAAAAABBBBBB>><<<>?A;;;;??>>>>;>=D<>>>===<
@ATNG8:03824:03056
GATGAGAGAGCTCTCTCATCGTACTCATTCGTTTCGGAAGAGACAGGTACGTTAATAGTTAATAGCGTACTTCTTTTTCTTGCTTTCGTGGTATTCTTGCTAGTTACACTAGCCATCCTTACTGCGCTTCGATTGTGTGCGTACTGCTGCAATATTGTTAACGTGAGTCTTGTAAAACCTTCTTTTTACGTTTACTCTCGTGTTAAAAATCTGAATTCTTCTAGAGTTCCTGACTTTCTGGGCTGCGCTGATATGCGCTACCCATCGATTCCGGATAGTCT
+
?;><<BCBBBA@@@ELCDBB@BBBCECC?BLGJ>BB@CBECBBCCC?CCBBA?B?BBBCAD?@@?AA@@:@9?@@>@+AA=B@@@;A@@A>BBB?BD<:99B@@;BBBBCBCB?===;>8<<>><=>><ABBB7<;====>@@AA@?;;;=:<==<>>;>8==889=:;;5:<AAB5A<A9:::::*:=///)/69//.999;4;;99)75539070//*/:9=>>><A;===///(---3,3---999979//////3...'.355782628265-----
@ATNG8:03831:03033
GATGGTAGGTGCACATGAGTGTATCCAGAAGATCAGGAACTCTAGAAGAATTCAGATTTTTAACACGAGAGTAAACGTAAAAAGAAGGTTTTACAAGACTCACGTTAACAATATTGCAGCAGTACGCACACAATCGAAGCGCAGTAAGGATGGCTAGTGTAACTAGCAAGAATACCACGAAAGCAAGAAAAAGAAGTACGCTATTAACTATTAACGTACCTGTCTCTTCCGAAACGAATGAGTACTATGTAGAGCTCTATACTAATCGATTCCGGATAGTCT
+
CCAB?B=C@CCCCBBBDBBACCCCC?CCC?CABC9859=@?@CCCC@BB@C@CEEBBBBB5B@CDCCCCCCBBB>BCCCCCC5CC@B@BED:BBB?BBBCBBBBB?B>BB>BBB>AAABCCBBCCCCCBBBC?CDCC>??@@@@??<@?B@@=@B@@ABDC@A???A@<@A<AAA;@?999+9<<;99:9:(9>9=888>>???;><>>>>6;6;=CBB@CCAAABB@B@CCC>@@@@AAACDBBBB>>>BBBBBBBBB?@@@A;>>A>><>;A=A>>>@@@
@ATNG8:03835:03029
GATGGTAGAGTACAGTGTAGTAGACCAGAAGATCAGTAACTCTAGAAGAATTCAGATTTTTTAACACGAGAGTAAACGTAAAAAGAAGGTTTTTACAAGACTCACGTTAACAATATTGCAGCAGTACGCACACAATCGAAGCGCAGTAAGGATGGCTAGTGTAACTAGCAAGAATACCACGAAAGCAAGAAAAAAGAAGTACGCTATTAACTATTAACGTACCTGTCTCTTCCGAAACGAATGAGTACACATCGTCGTGTCGTGCTCCATCGATTCCGGATAGTCT
+
<BBB?BCCBCD;69DBBCECBBCBB@BBB@BCCCDDDD@CBBBAAA=BA>B@DCA@@AAAA&@=@AAAAABCBCB>BCCGHHI5DB@C@BCBC2CCC?@@@CCCBBCAG@BB@BBA=AA@ABBCCBBBCCCCCC@CCCD?A@CCCCCB>B?B998;ECCCCDD@BAAABB@CC?CCC@CC999,9<<89999::%9@;998:==A??;?<AA??;?=ABKCC@CCCBBA@?@@CCD>BBB=@@BBBBCBBBBBCCCCBBBCAA?@?C?BBBBBC?A=A><<;<000
@ATNG8:03841:03050
GATGGTAGCTCTGCTCTGACTCTCGTACTCATTGTTTCGGAATGAGACAGGTACGTTAATAGTTAATAGCGTACTTCTTTTTCTTGCTTTTCGTGGTATTCTTGCTAGTTATCACTAGCCATCCTTACTCGCTGCTTCGATGTTGTGCGTACTGCTGCAATATTGTTAACGTGAGTCTTGTAAAACCTTCTTTTTACGTTTAACTCTCGTGTTAAAAATCTGAATTCTTACTAGAGTTCCTCGATCTTCTGGATACACTCATGTGCACCTACCATCGATTCCGGATAGTCT
+
----(-89@B<595<<<966666;<555<<<<055>25439.4444889<4::5447;288893818777788884;<<<<'77377887+66--(--53895<8857<485557555;42...3.-,,,,,,667-552225058997778=;;5555058>:88187:87779=;<4:6656)6(/*/6=<=,<<===-/,/6///77-/)////$.8;<?<@9@A7:5<AA@>@;A;:85::8605**(*(((((,-77888877379=:>@?<::3:9:7::///<=
@ATNG8:03865:03013
GATGGTAGAGTACAGTGTAGTAGACCAGAAGATCAGGAACTCTAGAAGAATTCAGATTTTTAACACGAGAGTAAACGTAAAAAGAAGGTTTTACAAGACTCACGTTAACAATATTGCAGCTGTACGCACACAATCGAAGCGCAGTAAGGATGGCTAGTGTAACTAGCAAGAATACCACGAAAGCAAGAAAAAGAAGTACGCTATTAACTATTAACGTACCTGTCTCTTCCGAAACGAATGAGTACGAGAGAGCACACGTGTCTACATCGATTCCGGATAGTCT
+
=DCC?CCBBBBCBCCECECCCCDCC@BCC@CCCCBA?A?AACABBB>BB>B>?>=77777(9<ACBBBBCDBBB=BBCDDDC5BB>B5;;;-;BB=BCBCCCCBB@C?CA?CCC=??BBBCBDEBBBCCBCC?CCBB?BBBBAAAC>A>ACD?BBCC???B?BBBBAA>CB@BBC@CB@@@;???=>>?@A1AC@FBBBBA@@D4829A?@;@>AABCC>@@AA996;><>>>9>CB?BBBBACCCC?@A@BBCBBBAAAABBBBBB@@<>9>8@=@??=<>>
@ATNG8:03840:03078
GATGGTATAGTCATATGAGAGTGTGTACTCATTCGTTTCGGTAAGAGACAGGTACGTTAATAGTTAATAGACTGTACTTCTTTTTCTTGTCTTTCGTGGTATTCTTGCTAGTTACACTAGCCATCCTTACTGCGCTTCGATTGTGTGCGTACTGCTGCAATATTGTTAACGTGAGTCTTGTAAAACCTTCTTTTACGTTTACTCTCGTGTTAAATATCTGAATTCTTCTAGAGTTCCTGATCTTCTGGACAGAGTGTGCAGATACTACCATCGATTCCGGATAGTCT
+
44771/////:;/56>>666;;99:5565>>;499=;3;>)//)///77>A::////25377.0*-(-5-////9889676666$//)//6:;5;:;?4=9949?37:@@?AACDCAAABB@F999:@DDBB;;;;4;A99.5>>ACCCCBBBBBBBBB@BCC?BB?B>ABAAAAAAB=@@ABC5@<@;@??@5@@@@C>CAABBAB@@A@BC>CDBBB;;7;;AB>@@@BBAA?B=BAC@@@>@?C?BB@BAAC<;;BBBCCBBCCD>;;;@AB?C?C?CCBBBAA
@ATNG8:03869:03080
GATGGTAGTGATACAGATCAGACACCAGAAGATCAGGAACTCTAGAAGAATTCAGATTTTTAACACGAGAGTAAACGTAAAAAGAAGGTTTTACAAGACTCACGTTAACAATATTGCAGCAGTACGCACACAATCGAAGCGCAGTAAGGATGGCTAGTGTAACTAGCAAGAATACCACGAAAGCAAGAAAAAAGGAGTACGCTTTTAACTATTAACGTACCTGTCTCTTCCGAAACGAATGAGTACGATGAGAGAGCTCTCTCTACCATCGATTCCGGATAGTCT
+
8>@A<B@BBBCCB>?>>A<ACCCAA=@CB=@A@;;438376700/;6:889</0///;;;+;58@=BB??>ABB<?>ACEED1CC?B5;;;.;CC@B;<;BCCBB>BABB@BCC@CCAAB@@@BBCCHDCBC@BCBB?BBBABB>>:@=A@@=@@@@CFHF?AAABCD?AA>ABB<@@:::,8<<:9999:9%0;:;///<;@@@6@<A@:;7;<@@ABB<@>;;;@@=B=>>>9>==9=??=>>C@@@??===@@A<><>??88:;@566@@<A=B8::?=::;
@ATNG8:03830:03147
GATGGTAGCTATACGTATATCTATGTACTCATTCGTTTCGGAAGAGACAGGTACGTTAATAGTTAATAGCGTACTTCTTTTTCTTGCTTTTCGTGGTATTCTTGCTAGTTACACTAGCCATCCTTACTGCGCTTCGATTGTGTGCGTACTGCTGCAATATTGTTAACGTGAGTCTTGTAAAACCTTCTTTTTACGTTTAACTCTCGTGTTTAAAAATCTGAATTCTTACTAGAGTTCCTGATCTTCTGGGTCTCTCTGCTCACGCACTACCATGATTCCGGTATATCCTATCACC
+
33::38:::===;;;=<=?@@?A96554599;5;500-0>;@-///997:7;?>BB:B7?>:<8B6:?@;9<833.3?<A=18>8=88:9+8<79383>8>A@C?>>>?;?>;;A=7712<=1719<=5529:2:;==98:8=995858:8755582222122,2422255999@5:;;;>.<+/*/9999,;>666.:5:9///>>8<=5<>=>/?;;7>7=9//,/<988>==9>:>>9@>>:>>>>9>?>?;;;>>AA@===AA@@@:>=?>A<A<A:<977//)-57776)
@ATNG8:03842:03149
GATGGTAGCTCTGCTCTGACTCTCGTACTCATTCGTTTCGGAAGAGACAGGTACGTTAATAGTTAATAGCGTACTTCTTTTTCTTGCTTTCGTGGTATTCTTGCTAGTTACACTAGCCATCCTTACTGCGCTTCGATTGTGTGCGTACTGCTGCAATATTGTTAACGTGAGTCTTGTAAAACCTTCTTTTACGTTTACTCTCGTGTTAAAAATCTGAATTCTTCTAGAGTTCCTGATCTTCTGGATTCACTCATGTGCACCTACCATCGATTCCGGATAGTCT
+
33<<9<BCA;6665=AB@?;A666<955=B9545<<<6=A@B?ABCDCDCACCECC?C?CCCC@C@CBBBDGIDDABBBCB5BC@CCCC>B@AA?AAC@CDABBBCBC@BDDCCCCC@CBB?B@CCCCB@@C?AAAC<AAB:;;BBCBCBCCBAA=AAA@BB?B?BBBBBCBBB=A;;;;.;>A>;;;<.;AABE>GCCBDCHBBC>BBAA2B;;;GACFBC?BBBDC@@>@?BCCCCC@AAC@CCACDBBCCAAABBBD@A@A>@9::CC@D=B?BFBBBAA
@ATNG8:03862:03158
GATGGTAGAGTACAGTGTAGTAGACCAGAAGATCAGGAACTCTAGAAGAATTCAGATTTTTAACACGAGAGTATACGTAAAAAGAAGGTTTTACAAGACTCACGTTAACAATATTGCAGCAGTACGCACACAATCGAAGCGCAGTAAGGATGGCTAGTGTAACTAGCAAGAATACCACGAAAGCAAGAAAAAGAAGTACGCTATTAACTATTAACGTACCTGTCTCTTCCGAAACGAATGAGTACTATAGACTATCTGAGACTACCATCGAATCACGAAAGTCT
+
:=>>@CBDBBBBBCCBBBCCCBBBC?CDD@DDDC@?>??BBCBBBB?B@>B?BCAA@AAC2C@BBBBBBCCCC:::A=<<>=.<A=A>BCB:BBB?C@@@@@>886:=@@<@?A<>>@@C@@?CCCCDEDBB?BBBB>AA@ABBBB?D@CBB?BCBBBCCC?CBABBB?@@>BCC;>>777):@@;:::::(8@<A888B?A>?:=:=>??;>;?ACCB?BC@@@CC@C@BBB=B??=:;:?CABBAACCCBBBBCCCBBACDDD@D899B?DBCCAA?8AA@@
@ATNG8:03824:03190
ATGGTAGGCGACATACATACGCGCCAGAAGACAGGAACATCTAGAAGAATTACAGATTTTTAACATTCAGAGAGTAAACGATTAAAAAAAGAAGGGTTTTTACAAGACTCACGTTAACAAATATTGCAGCAGTACGCACACAATCGAAGCGCAGTAAGGATGGCTAGTGTAACTAGCAAGAATACCACGAAAGCAAGAAAAAGAAGTACGCTATTAACTATTAACGTACCTGTCTCTTCCGAAACGAATGAGTACAGAGAGTACGATATGTCTACCATCGATTCCGGATAGTCT
+
///)//0+/AAA<=<=>>A=::BD<?@?8;;9>727,///9;:886//*/*//8///;;;+=7988133333/////(////(/99:;;#88(33(2555'555+225552225/51255'222+2222???ABBBBBBCBB?B>>><@@@B;;;;5?<@CC?@@AB=>=B=B??==>:>>;8778==888-7<979:997(3847...77:8;5<4555905/56<::7;BCCCCC?BACCC>C@@=?BBBCCCB@AABBBBBBBAABBBB=;;4;@A:::<A7;7;@@@:;:
@ATNG8:03831:03179
GATGGAGCTATACGTATATCTATGTACTCATTCGTTTCGGAAGAGACAGGTACGTTAATAGTTAATAGCGTACTTCTTTTTCTTGCTTTCGTGGTATTCTTGCTAGTTACACTAGCCATCCTTACTGCTGCTTCGATTGTGTGCGTACTGCTGCAATATTGTTAACGTGAGTCTTGTAAAACCTTCTTTTTACGTTTACTCTCGTGTTAAAAATCTGAATTCTTCTAGAGTTCCTGATCTTCTGGATAGCGACGCGATATACTACCATGATTCCGGATAGT
+
/7//)/89>=BB;;6=@ABCCB965::;<<<7?>@B>AC@C?@??A@AB>BAB@@=A?CCCB?B>BBBD@?=8B8BBECC2A@;>987*3;<@597A?AB@B997??497==@9<<;7977>4<=@=878@;7<<//,///====:8:>=;9;<=7>==8==0618====>>::5;??>>2?7;7;>GDD.====<4==>?@@===A<ABBB/@????=H<>>;>AAAB==:>=@>:966069=999=BB@@===;;;:AA@@@B=>>=@@::6705((((
@ATNG8:03839:03179
GATGGTAGCTCGCTGATGATATCTCCAGAAGATCAGGAACTCTAGAAGAATTCAGATTTTTAACACGAGAGTAAACGTAAAAAGAAGGTTTTACAAGACTCACGTAACAATATTGCAGCAGTACGCACACAATCGAAGCGCAGTAAGGATGGCTAGTGTAACTAGCAAGAATACCACGAAAAGCAAGAAAAAAGAAGTACGCTATTAACTATTAACGTACCTGTCTCTTCCGAAACGAATGAGTACTATAGACTATCTGAGACTACCATCGATTCCGGATAGTCT
+
4<<>?CDBBA<<BBBCCCBBA966=8<<=2595444.4398<555?9=B?C>AA@AAAAA2A<@??997A>?=?3736;>>>+;;5:.99909<A@AAABAAABBB?BB@BBB>@?@@ABCCECCCCBBBB@BAAA=@@BBDCCC?A?B;;7<B@@@ABF?CCCBBA?BC?BB?8<<9999*9<<8<<====&:=:?;;;AAB@@;@=AA>>6;5;=A@@=@CBBBBB?C?CBC>BAA=998BCBBAABCCBA@=ACCBAAABBBC?B899BBAF@C;??BC:::
@ATNG8:03842:03187
GATGGTAGTATAGAGCTCTACATAGTACTCATTCGTTTCGGAAGAGACAGGTACGTTAATAGTTAATAGCGTACTTCTTTTTCTTGCTTTCGTGGTATTCTTGCTAGTTACACTAGCCATCCTTACTGCGCTTCGATTGTGTGCGTACTGCTGCAATATTGTTAACGTGAGTCTTGTAAAACCTTCTTTTTACGTTTACTCTCGTGTTAAAAATCTGAATTCTTCTAGAGTTCCTGATCTTCTGGGTCTACGCTCGTCGCGCTACATCGATTCCGGATAGTCT
+
5<><=A<ABBCDCCCCAAAB>BBBBCCCCCBB@B@@@<AC@C@@??CCCB?BCCB@=@@BBBB?B?BBBBBBBBB??>>>>2;=:@99:2:AAA57:E?BB??====<9=>AAA@@@<>>><><>AA@@?AA=A=AA:@=>>@@@>@@@AA???@<:;:=>><>=@?=?@A???7???A@6@8;599999*9=787179;///=77><AAAA/A>>>D=B<8879<><9:89>;??A?@@7=;AA7?>?A?@<;;@AA=<><>>AAAA>?>;C;A;<==>;>;
@ATNG8:03853:03167
GATGTAGACATATCGTACTCTCTGTACTCATTCGTTTCGGAAGAGACAGGTACGTTAATAGTTAATAGCGTACTTCTTTTTCTTGCTTTCGTGGTATTCTTGCTAGTTACACTAGCCATCCTTACTGCGCTTCGTTTGTGTGCGTACTGCTGCAATATTGTTAACGTGAGTCTTGTAAAACCTTCTTTTTACGTTTACTCTCGTGTTAAAATCTGAATTCTTCTAGAGTTCCTGATCTTCTGGTGAGATATGCATGATGCTACCATCGATTCCGGATAGTCT
+
;;BBAACCBCCCBBBEDDCC@AABBCBCCCC?C9996;@:@=BAAABBB>AABAA>A?AAA@>@?BBBBBBBC@;<<<=<.=>9>::;1:998<A9956A5::=BAA<A@@=;;;;9==><A;<>>A@<=<9@@BA688:::9=>A@@@B===A<??@<@@<@=AAAAAAA=>8=<;;<2<:>=<<<;;.<=998*//8///776<0888(2888=6=6;;37?<99//,/389989=///=9<77;;;;=???>?>BCA=66166779959596=>>>>>B
@ATNG8:03861:03169
GATGGTAGACATATCGTACTCTCTGTACTCATTCGTTTCGGAAGTAGACAGGTACGTTAATTAGTTAATAGCGTACTTCTTTTTCTTGCTTTTCGTGGTATTCTTGCTAGTTACACTAGCCATCCTTACTGCGCTTCGATTGTGTGCGTACTGCTGCAATATTGTTAACGTGAGTCTTGTAAAACCTTCTTTTTACGTTTACTCTCGTGTTAAAAATCTTAATTCTTCTAGAGTTCCTGATCTTCTGGGTTGCGCTGATATGCGCTACCATCGATTCCGGATAGTCT
+
34:<7=BBA@?;;=666>><<<;;<<<:::::5:>?@8@@-0+-------/3888=;:;(/(//83858@BCC>>5;17<<7=)=>8=8///&////(//74;;68=>>>@8>?A===8838DD;A=;::=;;;?;??@A=AAADDA>>>@?AA===>:9977995:;@AA=<<ABD;@ACAC;B=B5:6@@@,@@999///;;;<=A>=:=DDF/@??;?<@<@><>??A>>><A<@>@AA@;;;<<5<3:9@???@@=;;;>>@@B<>>>>>=<A<@<=;///96
@ATNG8:03870:02567
GATGGTAGCTCGCTGATGATATCTCCAGAAGATCAGGAACTCTAGAAGAATTCAGATTTTTAACACGAGAGTAAACGTAAAAAGAAGGTTTTACAAGACTCACGTTAACAATATTGCAGCAGTACGCACACAATCGAAGCGCAGTAAGGATGGCTAGTGTAACTAGCAAGAATACCACGAAAGCAAGAAAAAAGAAGTACGCTATTAACTATTAACGTACCTGTCTCTTCCGAAACGATGAGTACTATAGACTATCTGAGACTAATCGATTCCGGATAGTCT
+
B<CC?CCC>><<<===C@@@DBBCC@CCDABBB@@@>B@BDCCCCC?BC<@<=999::97$34;;888877333(334<>??+@@:?7;;9+95926BBACBB@@<@?;;6;AB=AAA?@:9:C@CCB@@:;6:@??=@A@A989=20+000+0>>>>=AB@CAAAAE@??9:99;>>999,7;;5<==???'7955///88?AA<><>8:95:5:A@@@@DEAAACD@B?BBB=:::9>?@BBECCCC???B==ABAAAA????AAAAB?A=A<??BBBAC
@ATNG8:03876:02603
GATGGTAGCGCATATCAGCGCAGCCCAGAAGATCAGGAAACTCTAGAAGAATTCAGATTTTTAACACGAGAGTAAACGTAAAAAGAAGGTTTTACAAGACTCTCGTTAACAATATTGCAGCAGTACGCACACAATCGAAGCGCAGTAAGGATGGCTAGTGTAACTAGCAAGAATACCACGAAAGCAAGAAAAAGAAGTACGCTATTAACTATTAACGTACCCGTCTCTTCCGAAACGATGAGTACGAGAGTCAGAGCAGAGCTAATCGATTCCGGATAGTCT
+
:;:@<@/999:>=>AC@A@BCBCC=4;65.5999:;.55)4:;;:77676)/)/679:@>=*=.5555599;;<<3::::999(/0+/)///'/796;=<<559:?:>=A@7@=8-37779<>?>A@?@BBBCFCAAB?@@B;;:CD>@9@00+0===>=>B8@<;@AA898788=8>>787.388378>=>.=><ABBBBCDB>;><@@BC<>:==<;:C=CAAADC@A<A@A9@00////9:>>==<ABEEFA999BBBBBB?AAA99399?9><<;A@>
@ATNG8:03881:02576
GATGTAGTCTCAGATAGTCTATAGTACTCATTCGTTTCGGAAGAGACAGGTACGTTAATAGTTAATAGTCGTACTTCTTTTTCTTGCTTTCGTGGTATTCTTGCTAGTTACACTAGCCATCCTTACTGCGCTTCGATTGTGTGCGTACTGCTGCAATATTGTTAACGTGAGTCTTGTAAAACCTTCTTTTACGTTTACTCTCGTGTTAAAAATCTGAATTCTTCTAGAGTTCCTGATCTTCTGGGATGTGTGCGCAGTGCCTACCATCGATTCCGGATAGTCT
+
9;;4449;<<B::/0/7////5556>=556>9669G=CC>;7;;9;:><)//777)/)4944./)///////:;;.44444$4;.43<;24455.55<7=>2555::;7<CBDCCBB?AAC@C>BBBB<;;C@CCCB=BBBABB;0000000//85://+5<5:5;45555<<@<=;;:;*:;@99999*5;;<=266C999CCBB=A@@@0?999D=@:@@@@A@DDDD@B?@@@AAA>AABB=B;<<B@A@BB@@ABC?A@@=@@BBBC@C@B>??ABBBC
@ATNG8:03889:02597
GATGGTAGTGTGTCTCTGAGAGTAGTACTCATTCGTTTCGGAAGAGACAGGTACGTTAATAGTTAATAGCTGTACTTCTTTTTTTCTTGCTTTCGTGGTATTCTTGCTAGTTACACTAGCCATCCTTACTGCGCTTCGATTGTGTGCGTACTGCTGCAATATTTGTTAACGTGAGTCTTTGTAAAACCTTCTTTTTTTACGTTTACTCTCGTGTTAAAAATCTGAATTCTTCTAGAGTTCCTGATCTTCTGGTAGAGCGTGCATATATCTACATCGATTTCCGGATAGTCT
+
9;;@<A?B@@@A@=<ABCGCCECCCCCDBB@@;@=981:<8<9=>BBCBB@BBCCC@C?BB@@=A>ABB000A<00,0@@@@BB#BB?BDDE?IBBC@DCB?;;7;<@BAA>BCCBCBCC@CCB?A>BCBBAA00,0B@@<AGCBBBCCBEDDBBBBB=@:::0:=:?>@@@B@A@;;;.9??@@;B@C@CCDDFDE#CCCDJ<;;CBECBBAB5;;;;*;CCCB?B?AC@BCCCCBB@D@CBBB;:7:CC=AAECECB@@@BBBBBBCBBAABA@@@@;@<@=AAAAB99
@ATNG8:03902:02587
GATGGTAGGTGCGAGCATGAGTGTATCCACGAAGAATCAGGAACTCTAGAAGAATTCAGATTTTTAACACGAGAGTAAACGTAAAAAGAAGGTTTTACAAGACTCACGTTAACAATATTGCAGCAGTACGCACACAATCGAAGCGCAGTAAGGATGGCTAGTGTAACTAGCAAGAATACCACGAAAGCAAGAAAAAGAAGTACGCTATTAACTATTAACGTACCTGTCTCTTCCGAAACGAATGAGTACGATGAGATCTCGTGTGCTACCATCGATTCCGGATAGTCT
+
```
