## Supplementary material for "Massive Multiplexing Can Deliver a $1 Test for COVID-19": Fastq files for Ion S5 analysis of 24 indexed plates: E-gene_Plate07_Rep3_IonCode_0128.filtered.fastq (part 18 of 43)

```
////)//839<0//79:9;;>@@<<00)///93/405::>9@<@A@AA;:;;B?B@DBBAA@AA0A?BBBCCCCHBBB<BA@@@@@0@B>B5;;;&9?B:@BBBBBAAA?C?CA>BBB<@?BCCCCCCCCCCCDBB?BCBB?BCCCBBAA<@=@997:BAAABBC@CCCAB@>BB>BCC=AA888*9>>;99:::(9>9=:;;>==AA:>:>AAD8;7:ABAA?ACCCBBB@C@BBB<B@@>@CBCCBB?==BBA@BB@?>@?788<??9@>>>=?8=8=:>=>B;;:
@ATNG8:03905:02586
GATGGTAGGAGACACGTCGCACACGTACTCATTCGTTTCGGAATGAAGACAGGTACGTTAATAGTTAATAGCGTACTTCTTTTCTTGCTTTTCGTGGTATTCTTGCTAGTTACACTAGCCTATCCTTACTGCGCTTCGATTGTGTGCGTACTGCTGCAATATTGTTAACGTGAGTCTTGTAAAACCTTCTTTTTACGTTTAACTCTCGTGTTAAAAATCTGAATTCTTACTAGAGTTCCTGATCTTCTGGGTCTACGCTCGTCGCGCTACCATCGATTCCGGATAGTCT
+
3=<@<CBD=BBBB=<===;<?CCDDBBB==BB>A?@B==@:@:/0/)/:9996;<;::7;0444<7;6;::::::9=8:999+3839:<=<.8<33,337,3>6@BBBBB;?>9:88//(//88592555...3349::=6555999588<<::9;991552257175555676679375;==+9*/,/9=<=+=;===2=8=>;;;==9:18898'5:<:;696;<47797877>:?=A???@@=B88838@?@B@@@=><=>>@>>>C9==@@@@8>:><@9986//
@ATNG8:03904:02628
GATGGTAGTATAGAGCTCTACATAGTACTCATTCGTTTCGGAAGAGACAGGTACGTTAATAGTTAATAGCGTACTTCTTTTTCTTGCTTTCGTGGTATTCTTGCTAGTTACACTAGCCATCCTTACTGCGCTTCGATTATGTGCGTACTGCTGCAATATTGTTAACGTGAGTCTTGTAAAACCTTCTTTTTACGTTTTACTCTCGTGTAAAATCTGAATTCTTTCTAGAGTTCCTGATCTTCTGGGTGCGCTACAGTCTCTTATCGATTCCGGGATAGTCCT
+
:;DD?@<A@?A;;6B=>BBC@C@<@BBB>CAB>A@DD>BB?C@C@A@ABB@BBBBC@B?BAAB=A>AACBAB<8<2;::::+7:3<:;:3:AAB;??A?BB?998BAA:==AAC<=>7;:?<@<@@>>>AAA;@@AA6;;AA<<::;???BAAAB=;;;6;;9=;@?===;;::3555CC.A49455556'573333)357/..6875222&255594:1222)277:33338*./88=>;A?>>7==>>=985/--;;---/===@@9B;;;183----(-
@ATNG8:03914:02611
GATGGTAGAGAGAGCTCTCTCATCGTACTCATTCGTTTCGGAAGAGACAGGTACGTTAATAGTTAATTGCGTACTTCTTTTTTCTTGCTTTCGTGGTATTCTTGCTAGTTACACTAGCCATCCTTACTGCGCTTCGATTGTGTGCGTACTGCTGCAATATTGTTAACGTGAGTCTTGTAAAACCTTCTTTTTACGTTTACTCTCGTGTTAAAAAATCTGAATTCTTCTAGAGTTCCTGATCTTCTGGGTCTACGCTCGTCGCGATCGATTCCGGATAGTCT
+
BCAA>CCCCCBBBCB@AACCCCDDCBBCDCCC@CCCC>CC?C?CCCCCBB?BCACB?B?AAA@;?39-33=;>?A<@?@?@?(@C=AACB5BBBC@BB?=@>4::>>?@=@>>>=<BB>BBC<;7;?>>??>>=@@?>:>@A>>>;;=;;;?AA@@9>??;AA:?7;;>>;>A@>;?@AAA5@;?;AACCD/C>;:;5;===AA>>=A58:9;:$7<<>B?B<@>;>A@=<=A<A<>?@@AA8;:@@9@@>>>@@AA;::;?===>A@@<@;A:===@B=>
@ATNG8:03880:02672
GATGGTAGCGAGCGAGTGTGTATACCAGAAGATCAGGTACTCTAGAAGAATTCAGATTTTTAACACGAGAGTAAACGTAAAAAGAAGGTTTTACAAGACTCACGTTAACAATATTGCAGCAGTACGCACACAATCGAAGCGCAGTAAGGATGGCTAGTGTAACTAGCAAGAATACCACGAAGCAAGAAAAAGAAGTACGCTATTAACTATTAACGTACCTGTCTCTTCCGAAACGAATGAGTACAGAGAGTACGATATGTCTACCATCGTTATCGGAAAGTCT
+
CCED?BBBBEBBBBCCCBCCCCABAAHCF@BBBDBB?BABDBBBDC?DD>A>A@><????.@@CCECC@C@BCC<;99@<<<+@B=B>BCC<BBIACBCBBAA@@=@=@B?CCD=??BBB@@@CCCCCBBCBBD?@@?@BCCBBBB=>9>00-0@B@A@CC?BACCBB@BB>AAB?A@AB;???;==???.=@=A999AABB@=B=@>>><A<>>CCD@CCA@?;;4;5;@@8??@5;:9@@AAA@?A@A??>BAAACAA@@?C?BB888<AC@?;?B:@>>>
@ATNG8:03892:02671
GATGGTAGTCTCAGATAGTCTATAGTACTCATTCGTTTCGGAAGAGACAGGTACGTTAATAGTTAATAGCGTACTTCTTTTCTTGTCTTTCTGTGGTATTCTTGCTAGTTACACTAGCCATCCTTACTGCGCTTCGATTGTGTGCGTACTGCTGCAATATTGTTAACGTGAGTCTTGTAAAACCTTCTTTTACGTTTACTCTCGTGTTAAAAATCTGAATTCTTCTAGAGTTCCTGATCTTCTGGTATGACTAGTGTACTACTACCATCGATTCCGGATAGTCT
+
////)//744456==>?A;<<>=>BCBB;55<8656@29=.5.55599@B=@@9;6=A>@B::4;59?=9565=<34454&4<054;=?99:9:B>ABB@CC?AABBBGACCCCCCCC?CCC?C@DCBBBBBC?CCCC>@@AACBBBCCCCC???C@DFD@@A>@@BBBBBDBBB?@>===0=9=;::9:*;AAAB>CCDCCCCCCCACCCC3BBABCAC@CC@BBBCCBB?B@CBBBCD?CBB@BCCCBBBCCCCCCCEGDDDD?BBBBBC@D?B=CEDDAAA
@ATNG8:03901:02676
GATTAGAGAGACTGTAGCGCACCCAGAAGATCAGGAACTCTAGAAGAATTCAGATTTTTAACACGAGAGTAAACGTAAAAAGAAGGTTTTACAAGACTCACGTTAACAATATTGCAGCAGTACGCACACAATCGAAGCGCAGTAAGGATGGCTAGTGTAACTAGCAAGAATACCACGAAAGCAAGAAAAAGAAGTACGCTATTAACTATTAACGTACCTGTCTCTTCCGAAACGAATGAGTACAGAGAGTACGATATGTCTACCATCGATTCCGGATAGTCT
+
6//+/;<<@B@=666<<=BAA>@:BBBABCBB;;8;=ABBCCAA>AC=A=???ABAAB1?;?B>?>CCBCCC=??@A@@@0@A@D5;;;-:CB=CBBBBECFC@A?AB=@@E=??BCBBBCCCCCDBBCB@B@@?=?899@AAB@CAE@A?@CBBBBDB@BBC@AA?CC@ABB?A@???8?=><88888(8@;A888@?@@@<>;>AAC<?<??B@@>@CCCBBB?B?BBD>BBB?>>>BBBBCBBBBCCBA@ACB@@>>>>>6=///98587=6@?CA;<;
@ATNG8:03890:02752
GATGGTAGGTGCACATGAGTGTATCCAGAAGATCAGGAACTCTAGAAGAATTCAGATTTTTAACACGAGAGTAAACGTAAAAAGAAGGTTTTACAAGACTCACGTTAACAATATTGCAGCAGTACGCACACAATCGAAGCGCAGTAAGGATGGCTAGTGTAACTAGCAAGAATCCACGAAAGCAAGAAAAAAGAAGTACGCTATTAACTATTAACGTACCTGTCTCTTCCGAAACGAATGAGTACGATGAGAGAGCTCTCTCTACCATCGATTCCGGATAGTCT
+
69//*/8::9=>:5556<;;;;;?:;>?@:=@>998:@=@ACCBBB?CC@D@BCCA@@@@0@>BBCCBCCBBBI?D@@BIEK5CB@B?BCB9BBB?DBBBBBBBB?B@BB?BBB?AACCCCCCCCCCEBBBA<@B@A?ABBBDCCC=@=@@?;@A@;:;BD=AAAAAA=AB>A@?AA999277><=?@@@@(>?<8///;;>??<?<@AAA8<6;>C;;6;BAABBD@C>@@A<@;;6:DBAABBAA@@AAABBBBB???A>=<=:>==>>==C<@;@@??;;:
@ATNG8:03898:02714
GATGGTAGTGATACAGATAGACACCAGAAGATCAGGAACTCTAGAAGAATTCAGATTTTTAACACGAGAGTAAACGTAAAAAGAAGGTTTTACAAGACTCACGTTAACAATATTGCAGCAGTACGCACACAATCGAAGCGCAGTAAGGATGGCTAGTGTAACTAGCAAGAATACCACGAAAGCAAGAAAAAGAAGTACGCTATTAACTATTAACGTACCTGTCTCTTCCGAAACGAATGAGTACTATGTAGAGCTCTATACTAATCGATTCCGGATAGTCT
+
:>CC@BCCCCBBBCBBBEEGCBBB@@@?=@BA;9<<@?CCBBCBB?BB>B>??AAACCC+=>C@<B@?@=;;8189>?<<<+<=7;.555&59=:?BABCC@@@=A?AA?ABB?BCBDEDCCDCCCCBBBC@B:;;@CCBBBB??;A=@@@=@DBBBCBB?BBBBBC@CC?A9999@@@@800/500000(/948255?ABCB<B;>>>>=F<??BBB@CCBBBBB?B>A@A9@::6:??AABBBB@??BBBBB>>>@>==@@=@???B<A7;7;AB>>>A
@ATNG8:03912:02744
GATGGTAGGAGACACGTCGCACACGTACTCATTCGTTTCGGAAGAGACAGGTACGTTAATAGTTAATAGCGTACTTCTTTTTCTTGCTTTCGTGGTATTCTTGCTAGTTACACTAGCCATCCTTACTGCGCTTCGATTGTGTGCGTACTGCTGCAATATTGTTAACGTGAGTCTTGTAAAACCTTCTTTTTACGTTTTACTCTCGTGTAAAAATCTGAATTCTTCTAGAGTTCCTGATCTTCTGGTGTCTGATCTGTATCACTATCGATTCCGGATAGTCT
+
BDFC?BBC@BBBED@A?BBCFCBBBCCCCCBB?BBBD>BB=C@CAA@CCC?CCCBB@B@BBBB?C?AAACCCCBC?BBBBB3??:?78929@@A>BBB?BA<>>ACBB?ABBCA>>>;@>>:?;A?===A>>9>??@055<;<>>?AB@??;;;@:>=@9==<@=>==@BB>>><;;;KE5A5:49////(/66676)//:///36//.666(33579383//+/;98;;;3:469///=6::B=@@@???@@@@@AAAAAAAAAAAAA;<8=;?@@@?>>
@ATNG8:03889:02802
GATGGTAGTACATGATAGACGACACCGAAGATCAGGAACTCTAGAAGAATTCAGATTTTTTAACACGAGAGTAAACGTAAAAAGAAGGTTTTACAAGACTCACGTAACAATATTCAGCAGTACGCACACAATCGAAGCGCAGTAAGGATGGCTAGTGTAACTAGCAAGAATACCACGAAGCAAGAAAAAGAAGTACGCTATTAACTATTAACGTACCTGTCTCTTCCGAAACGATGAGTACTATAGACTATCTGAGACTACCATCGAATCCTCTTAGTCT
+
344:3445<:::;;>994=;/////)/;5:<=///27)/////4505<7<7<;696====&=7;;=;;;===??7?>;;;;;+;>:C@CCC9CCC@BBBBC@@<<<+0/166647::>?===BBBBHE;;70<<<,00;<0/58396///5/////5<;8<<<<5544:6;7707?>?:><<577777'3;6978833222+2+2225.5.5266B:@>9<>00+0*000*///333:;<;==888::::;=;;;;;:;;;444388678,33743////
@ATNG8:03900:02777
GATGGTAGCATCATGCATATCTCACCAGAAGATCAGGAACTCTAGAAGAATTCAGATTTTTAACACGAGAGTAAACGTAAAAAGAAGGTTTTACAAGACTCACGTTAACAATATTGCAGCAGTACGCACTCAATCGAAGCGCAGTAAGGATGGCTAGTGTAACTAGCAAGAATACCACGAAAAGCAAGAAAAAGAAGTACGCTATTAACTATTAACGTACCTGTCTCTTCCGAAACGAATGAGTACGAGAGTCAGAGCGAGCTAATCGATTCCGGATAGTCT
+
<ABA>BBBBBDDDBBCCCCCBCCDC?A@@@DBBADD@C?BBBCCCC>AB?B@AAAA@A@A1@>BBBCBCBBBBC>BBBBBBB5BB?BADDD:BCDABCCBCBBAA?@ACCABBB:;:CBC@A@FDCCBBBCC@CCCC?BBBCBBAA;B=@:;7;AAAACAA?ABBBBB?BC>BBA9<=9999+9::3:::::(8>8:7::@@@AB;>;>?CD=D=??BBC@BEBBBBB?B@BBA9?994:??@@A@@@@????CB???A???=<:=@>>><@:>:>AEB@?>
@ATNG8:03901:02789
GATTAGTATAGAGCTCTACATAGTACTCATTCGTTTCGGAAGAGACAGGTACGTTAATAGTTAATAGCGTACTTCTTTTTCTTGCTTTCGTGGTATTCTTGCTAGTTACACTAGCCATCCTTACTGCGCTTCGATTGTGTGCGTACTGCTGCAATATTGTTAACGTGAGTCTTGTAAAACCTTCTTTTTACGTTTACTCTCGTGTTAAAAATCTGAATTCTTCTAGAGTTCCTGATCTTCTGGCGCTCTGTCACGTCTGCTACCATCGATTCCGGATAGTCT
+
=BB?CBBCCCCCCBBBBCCDCCBBCCCCCC@CBBC=AA>A@CBCDDAA>ABBBB>B?BBBB@B=AAB@?@A?>9<==<?.>?:;886)2AAD@BBA?><498?A;;6;?@@AAAA<>==:=;<==A<<<@;>>8829<?:<;=;ABA>@@?;;5;<;;AB<@:=<<9:;A>>7<8988,8:@:9////(/9---)--6---688:18877'58855,53;;3=====>>:=6;;>;;<-//<79:99:///:=???<;;A@>>;?;;;>D>D:@<@A766@A
@ATNG8:03871:02814
GATGGTAGTGTGTCTCTGAGAGTAGTACTCATTCGTTTCGGAAGAGACAGGTACGTTAATAGTTAATAGCGTACTTCTTTTTCTTGCTTTCGTGGTATTCTTGCTAGTTACACTAGCCATCCTTACTGCGCTTCGATTGTGTGCGTACTGCTGCAATATTGTTAACGTGAGTCTTGTAAAACCTTCTTTTACGTTTACTCTCGTGTTAAAAATCTGAATTCTTCTAGAGTTCCTGATCTTCTGGGTCTCTCTCTCACGCACTATCGATTCCGGATAGTCT
+
=BBB?CBBBBBDCCBBBCCCCBDCCBDCCC@@<????<BC@C?BBCCABB@DDCBB>B@ECCA?D@BCBCCCCCC?BCDDD1CC@BBBC>CDCC@C@A;AC@ABADDD@DDECCCCD@CBB?A@CCCCBCBC@CCCC@CCCBBABBCCCCCBBBB?AAA?BD@D?AABCCBCCC@BA???3=9>9::9:*;ABCE>CCBBBCDCCC@CBBB5@A@BCAC@BB@CBBBCCC@B?CBCBBB?A@CC>BCCCAAACCCCBCCA@@BDDCCA?B?B?AAB@@@@
@ATNG8:03878:02856
GATTAGTATAGAGCTCTACATAGTACTCATTCGTTTCGGAAGAGACAGGTACGTTAATAGTTAATAGCGTACTTCTTTTTCTTGCTTTCGTGGTATTCTTGCTAGTTACACTAGCCATCCTTACTGCGCTTCGATTGTGTGCGTACTGCTGCAATATTGTTAACGTGAGTCTTGTAAAACCTCTTTTTACGTTTACTCTCGTGTTAAAATCTGAATTCTCTAGAGTTCCTGATCTTCTGGTGAGATATGCATGATGCTACCCATCGATTCCGGATAGTCT
+
=AC@BBBCCBBBCDBBBBCCCDDCBBBD99;9BBG>BC?B?BAAACBB?BBA@B>B>AAAB?B?BBDBB??AB?ABCCC2BB?@@AA:ABBB>BBB>BB===>DBA==??@>>>>:>>>:>;AAAA?>?@9>>>>57777557<?>>>ABAAA<???<>>;><@@===????:?;;:;-:*//7;;;,;;222(--3---6335+255&26658272...;:87//-/59;;;;=///9488;???BB>>>>>>?>=9///)/-,,99),(,(-7768<?
@ATNG8:03879:02819
GATGGTAGCGGAGCGAGTGTGTATACCAGAAGATCAGGAACTCTAGAAGAATTCAGATTTTTAACACGAGAGTAAACGTAAAAAGAAGGTTTTACAAGACTCACGTTAACAATATTGCAGCAGTACGCACACAATCGAAGCGCAGTAAGGATGGCTAGTGTAACTAGCAAGAATACCACGAAAGCAAGAAAAAGAAGTACGCTATTAACTATTAACGTACCTGTCTCTTCCGAAACGAATGAGTACGATGAGATCTCGTGTGACATCGAATTCCGGTTAGTCT
+
34483777/0)////:996<BBCCCCACAA?@C@@@A>B=AAABAAA>ABAC=A?@@@A@A,A=;;9999@@@@?699:9999'5@4;7<GG2D>>=ABBABBBDC@B@CB=@98289=<@@@ACBBBECC;;4;B;;5;A@@?@@@:@>B:;79@@@@??A?;:9<9713:6:=>:;::==6==@<8::::(9>;9989@@<>;5;59;>=0717=BBC?CC;;;AA==9000,000)///9;@B<===<7::000@@@A998;88//(//53838)/2666
@ATNG8:03898:02894
GATGTAGTGTCAGTGCGCGTCGTCCAGAAGATCAGGAACTCTAGAAGAATTCAGATTTTTAACACGAGAGTAAACGTAAAAAGAAGGTTTACAAGACTCACGTTAACAATATTGCAGCAGTACGCACACAATCGAAGCGCAGTAAGGATGGCTAGTGTAACTAGCAAGAATACCACGAAAGCAAGAAAAAGAAGTACGCTATTAACTATTTAACGTACCTGTCTCTTCCGAAACGAATGAGTACGAGAGAGCACACGTGTCTACCATCGATTCCGGATAGTCT
+
5=<<BDBBCCBBABA@ACBA<>:926BC@DGBBBA=@<@@B@@@C@BC?B?===9:9:9(9;?@ABBADCCCD=>>@A@@@*;;5:4::.9998666;>==<<0505:68:=38:@@BCCHICBBJCBBB@BCCC>AABA?AAB>B@BBC?BBCCBCBD?BAABBB?=><>BC=AA@AA;@?><88888(9>:?===BA@?@;=4:<887)71:<AAB?CCAAA??=??BBB=C::79BBBBCCAAACB?:>BBBBA@@@@???<@@A?@?<@<A<@@@A776
@ATNG8:03910:02867
GATAGTGATACAGATCAGACACCAGAAGATCAGGAACTCTAGAAGAATTCAGATTTTTAACACGAGAGTAAACGTAAAAAGAAGGTTTTACAAGACTCACGTTAACAATATTGCAGCAGTACGCACACAATCGAAGCGCAGTAAGGATGGCTAGTGTAACTAGCAAGAACACCACGAAAGCAAGAAAAAGAAGTACGCTATTAACTATTAACGTACCTGTCTCTTCCGAAACGAATGAGTACTGCGTCTCACTCTCGCCTACCATCGATTCCGGATAGTCT
+
=BBBBBCAAACCCC@@@CCEED@ABB=BCCC@?>A@BBB@AAC?AA?A?A@ABBCCC+A?CDBACCBB<<<7;?>ABBB2AC>A5;;;*9@B?BBBCDDCBA?C?CC>BBD?ABABBBBBCCDDBBBBC?DCCC?BBBA@@@A=B?BAA?ACCCDCCC?BBBBBB>BB>BBB?AA99929>>;::999(9A;A:98AACAA;>;>?BB:>:>ABBC?BCCBBCB?C?BCD>CBB?BB@CCBB@@@BBBBCA@@CBABA?CDD@C???BC?C?C=BBCC:::
@ATNG8:03908:02959
GATCGCACACTTAGATACAGTACTCATTCGTTTCGGAAGAGACAGGTACGTTAATAGTTAATAGCGTACTTCTTTTTTCTTGCTTTTCGTGGTATTCTTGCTAGTTACACTAGCCATCCTTACTGCGCTTCGATTGTGTGCGTACTGCTGCAATATTGTTAACGTGAGTCTTGTAAAACCTTCTTTTTTACGTTACTCTCTTGTTAAAAAATCTGAATTTCTTCTAGAGTTCCTGACTTCTGGACGACGCTGCACTGACACTACCATCGATTCCGGATAGTCT
+
CBBBBCDDCAA@BCCCDDEECBBBEA@;@9990;A<BABBBCCCC?CDDDD?C<@?996;?CCECCCCBA<777777%771:CCCC9CCBB?CBB<7719>>?:959AA@BBBB====+/+/<<>>@>>:>AAA;?=>@>>==>?AAA>==>:>??=@@;>;@@?><>AAC;@====3<<=9999998%8=;;6====??@<@A<AAAAA)@>>>>:>E:BA<=98///;6;7<<<//-/=@7AA@=<<///@@@BAA@@@@@@<>>>AAB<A<A<AC@@==>
@ATNG8:03871:02992
GATTAGTGTGTCTCTGAGAGTAGTACTCATTCGTTTCGGAAGAGACAGGTACGTTAATAGTTAATAGCGTACTTCTTTTTCTTGCTTTCGTGGTATTCTTGCTAGTTACACTAGCCATCCTTACTGCGCTTCGATTGTGTGCGTACTGCTGCAATATTGTTAACGTGAGTCTTGTAAAACCTTCTTTTACGTTTACTCTCGTGTTAAAAATCTGAATTTTCTAGAGTTCCTGATCTTCTGGGATGTGTGCGCAGTGCCTACCATCGATTCCGGATAGTCT
+
;<D@DDCCBABBBBCCDCCCAAACDCDCA@<@BBD>BB?B@BBBCBCC?CCCCC@C@CCBB?B@CDCECDCCC@CCCCC5CD@BBBC>CCAB>BBB>BC<@@BCBF@CCCCCCCB@BCC@C?CCCCA@@A<ABBD?CA@@ECCCCCCCDBBBC@BAA>@@=@=@@BBABB@?9>::::.;>B>;;:;-;CCCD>DBCCCCGGCC5;;;;*;@@AC=AA@9@BBBDCC@C?BAABCEDC@AA<A000>>>ACFCCBBB@BBB?A@@@BB?C=@>?CCBBAA
@ATNG8:03879:03010
GATGGTAGCGCATATCAGCGCAGCCCAGAAGATCAGGAACTCTAGAAGAATTCAGATTTTTAACACGAGAGTAAACGTAAAAAGTAGGTTTTACAAGACTCACGTTAACAATATTGCAGCAGTACGCACACGATCGAAGCGCAGTAAGGATGGCTAGTGTAACTAGCAAGAATACCACGAAAGCAAGAAAAAGAAGTACGCTATTAACTATTAACGTACCTGTCTCTTCCGAAACGAATGAGTACGATGAGAGAGCTCTCTCTACCATCGATTCCGGATAGTCT
+
888<+////77ABBBBBCBCCCCCC>BBB?BBAA;;5;5:?BBCCC@FD?B>AABBJLLE5B@BCCCCCCD;;:/;@;;;;;*;BCC5<<<'9DD:DDBDCCBA@=@@AA>ADC@BBCBC@@@@AADDCGCCDCBBB?BA@@BB;;8<?BA@?ABBCCBBB@CCCBBB?BB?AA@=?>999+99<9?@@@@2@A?C???A@<88084:<<>1818<@;;6;B>>???<@??@@;>@@???@CBAABB:9:C?????===;898<:7<///==9=7@6>>;;;?>
@ATNG8:03881:03041
GATGTAGACACGTGTGCTCTCTCGTACTCATTCGTTTCGGAAGAGACAGGTACGTTAATAGTTAATAGCGTACTTCTTTTTCTTGCTTTCGTGGTATTCTTGCTAGTTACACTAGCCATCCTTATTGCGCTTCGATTGTGTGCGTACTGCTGCAATATTGTTAACGTGAGTCTTGTAAAACCTTCTTTTTACGTTTACTCTCGTGTTAAAAATCTGAATTCTTCTAGAGTTCCTGATCTTCTGGAGATACACATGATACTCTACCATCGATTCCGGATAGTCT
+
@BBDCCCCCDCBCCACBACGDCCCCCEDCCB@BBCC=CC@B@BBA@BCB?AABBB?B?BBBB?B?CCCBBBCCB>@@CDD2BB?B868.7A@@?C995:C4:9ABCC?AAADC?;;7;;;5==AA=A@@>?<=>AA8<<C888????>>>===>;ACC7>>:>:?>AAAAA@@;?@@FE6>:>=@AAAA/>>///)////88333:/5655$256695:69959>?>>>A4<4<:;:;;5;==:?>>>@@>>>A>=>@@@@AAA=>==>?>9>:>7;=?A??>
@ATNG8:03899:03047
GATGGTAGGCGACAGTACATACGCGCCAGAAGATCAGGAAACTCATAGAAGAATTCAAGATTTTTAACACGAGAGTAAACGTAAAAAGAAGGTTTTACAAGACTCACGTTAACAATATTGCAGCAGTACGCACACAATCGAAGCGCAGTAAGGATGGCTAGTGTAACTAGCAAGAATACCACGAAAGCAAGAAAAAAGAAGTACGCTATTAACTATTAACGTACCTGTCTCTTCCGAAACGAATGAGTACGATGTGAGAGCTCTCTCTACCATCGATTCCGGATAGTCT
+
4<<=>AAC?@99:///999;=955==579:4///7:7(//)/7///:::587)/)//)//////$45:445<<<:999198:;>>>+<;8<1787-7;;6=A>=>@@AA=A?AA=BAA>@A@;@ABCFDBCCCCAA>ACAA?999AAA??<@?CAA>ABCDCBBB?BBB@?>?A@<@=<7<>898-6::7999:::%686//./59:<A35.5=;;2857>BAA?BBBCDBB?B?BCC>CBC?BABBCCB=>>BBABBBBCBBBCABABB?CBBBBB?B?B?BBCC::9
@ATNG8:03905:03018
GATGGTAGTGATACAGATCAGACACCAGAAGATCAGGAACTCTAGAAGAATTCAGATTTTTAACACGAGAGTAAACGTAAAAAGAAGGTTTACAATACTCACGTTAACAATATTGCAGCAGTACGCACACAATCGAAGCGCAGTAAGGATGTCTAGTGTAACTAGCAAGAATACCACGAAAGCAAGAAAAATAAGTACGCTATTAACTATTAACGTACCTGTCTCTTCCGAAACGAATGAGTACGTGTGCGAGTGTCTCCTACATCGATTCCGGATAGTCT
+
<BBB@BCCCCBBBCCCCBBCCCBABACCC?CCBB??=@@CBB??@E?BC?D?@>999777$34;;8BCBBCBBB=B9:;CEC5BB>C4;;79<<>BAABBCEBB@B?BDADDD>AAAACCBBBCCDCCCBB?BABE?B??>@@>><@?BBCBBBCCCBAB?BBBC>>9?@<@AA?BCBCE=:9:?:::;;.@C@CBECCCCCC@CAC@@@?A=@BA@@=@ABABA@=?=?><6=??9?ABBBBBA@@@@@>>>===@<<6<8:9@@@??;?<@<@A>>>@@
@ATNG8:03913:03043
GATGGTAGATATATGCACGCTCTACCAGAAGATCAGGAACTCTAGAAGAATTCAGATTTTTAACACGAAGAGTAAACGTAAAAAGAAGGTTTTACAAGACTCACGTTAACAATATTGCAGCAGTACGCACACAATCGAAGCGCAGTAAGGATGGCTAGTGTAACTAGCAAGAATACCACGAAAGCAAGAAAAAAGAAGTACGCTATTAACTATTAACGTACCTGTCTCTTCCGAAACGAATGAGTACTATAGACTATCTGAGACTACCATCGATTCCGGATAGTCT
+
9<<<7<<@@A<<<>B=B<555999986669===<<A?C<@@?48594896>:99773333$3490/00(/8=88828744;;;'55068<@@2G<;7;<665;;//,/6995:8:7::99;<<BBBAABCCCC@AB@@<@@AAAAAB<A=@;;6;CAAACCB?AAAAAD=AB?AAA499988)37839999:9%::5///7:9777694999;7;656:??=AA@@@@A?C<>?A6<88297;?AACCBBBAAA@>9>>9:999>==;?8773328286=::;:::
@ATNG8:03877:03107
GATGTAGCACGAGTCACTCATATCCAGAAGATCAGGAACTCTAGAAGAATTCAGATTTTTAACACGAGAGTAAACGTAAAAAGAAGGTTTTACAAGACTCACGTTAACAATATTGCAGCAGTACGCACACAATCGAAGCGCAGTAAGGATGGCTAGTGTAACTAGCAAGAATACCACGAAAGCAAGAAAAAGAAGTACGCTATTAACTATTAACGTACCTGTCTCTTCCGAAACGAATGAGTACGTGTGCGACGTGTCTCCTACCATCGATTCCGGATAGTCT
+
5>?;ABBBBBB@CCBBCECCBBBE?BBB?BABBAA?A?AADCCBB?@@>@?@@?>====.?@AAACCCCF???<=@@CGDD5BA>B5;;;.;BB>B;9:@@@CC@D@DD?CBC?BBBBBBEDC@@CCDCAB?BCBB?B@@@AA??:?<@@A>BBBBCCCC?CCCCA?=BB@A@A=??===7=>?;98888(8=;A;;;@@ACB<A;????<>:=?ABB?BGCBBAB=@=?==5?9:49ABAAAABBBBBBBBCA>>>A@@<>>>:?::;>A<A<A:@@@@=>=
@ATNG8:03886:03102
GATGGTAGGCGTGTGAGTGTCTGCCCAGAAGATCAGGAACTCTAGAAGAATTCAGATTTTTAACACGAGAGTAAACGTAAAAAGAAGGTTTTACAAGACTCACGTTAACAATATTGCAGCAGTACGCACACAATCGAAGCGCAGTAAGGATGGCTAGTGTAACTAGCAAGAATACCACGAAAGCAAGAAAAAGAAGTACGCTATTAACTATTAACGTACCTGTCTCTTCCGAAACGAATGAGTACTATGTAGAGCTCTATACTAATCGATTCCGGATAGTCT
+
CCCD?CDD?BAABCDBBBDCCCCCC>CCC?CCCDBB?B?BBCBBBC?BB?C@CCB@????2@?BBBAAACBBBB=A?99777(9?<?2999+9<>:@@<>AAAAA<A;@@<@?>:>>>;;;>>?A>>>>??@;@@@A7==A=@@@A;A:>8=;8???@A??:>AAABA>BB>B??;>>999.87:487777(8:5;BBBAAAAA<A<A???:?:?A;<<;?>>>>>>:>;A@@7>BB?===B>??@@===?BABABBAA=@@@C5888??;?;A9>>>>888
@ATNG8:03895:03068
GATGTAGTGTGTCTCTGAGAGTAGTACTCATTCGTTTCGGAAGAGACAGGTACGTTAATAGTTAATAGCGTACTTCTTTTTCTTGCTTTCGTGGTATTCTTGCTAGTTACACTAGCCATCCTTACTGCGCTTCGATTGTGTGCGTACTGCTGCAATATTGTTAACGTGAGTCTTGTAAAACCTTCTTTTTACGTTTACTCTCGTGTTAAAAATCTGAATTCTTCTAGAGTTCCTGACTTCTGGGTGTATCAGCGAGTATCTACCATCGTATTCCGGATAGTCT
+
:<:445444945595555999=656AA@BA@;@9:9/;@:@>B@A@BBB>BCC;;8<5;BBB?C?AAA0007-.(-////$//)/7::15455.59<.566;=9;:;:;@B@BBBB>BAB?C?BCDCA@A@<@B;;7;CC@<<0..888../:;69;;6<<7;5:455:;=<=9<@>@B*:29;@@@@@.99<==)65;;;;;;;:8<<::(:----(-0-/)//4999=0505;:9:><?AD79995<<<<:90/0//777:7>0/0///)/2849?><<<=
@ATNG8:03909:03101
GATGGTAGCGCATATCAGCGCAGCCCAGAAGATCAGGAACTCTAGAAGAATTCAGATTTTTAACACGAGAGTAAACGTAAAAAGAAGGTTTTACAAGACTCACGTTAACAATATTGCAGCAGTACGCACACAATCGAAGCGCAGTAAGGATGGCTAGTGTAACTAGCAATAATACCACGAAAGCAAGAAAAAGAAGTACGCTATTAACTATTAACGTACCTGTCTCTTCCGAAACGAATGAGTACAGAGAGTACGATATGTCTATCGATTCCGGATAGTCT
+
CCDD@DBBBBBBCCBC@AABBBBCB>BCCACCCC?@<@=@CCEDCC@BB?B>AAA@@@@@0@?CCDCCCCCBBB9AB;;;;;':A;@2:99'5=94;A<BCCCCC@C@AA>AA@=????@BCBDCCCBBBCCBCCBB?CBBBCBBB?B@EAA?ADCCBCCC@BBBC??<?A?GCC@BBA@@;???9?BCCC3BB?BBAABCBCB;?<?A>?1818>CBCACECCBCB6;6<BA9ACB>@A@BBBCBBBB>?>CCCA?ADDCBBBBBBAA>?<?8?ABBAB@
@ATNG8:03871:03142
GATGGTAGCATCATGCATATCTCACCAGAAGATCAGGAACTCTAGAAGAATTCAGATTTTTAACATCGAGAGTAAACGTAAAAAGAAGGTTTTACAAGACTCACGTTAACAATATTGCAGCAGTACGCACACAATCGAAGCGCAGTAAGGATGGCTAGTGTAACTAGCAAGAATACCACGAAAGCAAGAAAAAGAAGTACGCTATTAACTATTAACGTACCTGTCTCTTCCGAAACGAATGAGTACCTCTCAGACGCTCGTCCTACCATCGATTCCGGATAGTCT
+
4<<<=BCCBCBBBAAABB@;@@;@;;=>B@BB@;;505./::/0/:39806577377777'74;733:9333998/7733333$33,3,333&333,3588765..(.(.5275627888=@@CCCDCCCCBB?AB@@?BBA@BC997;?A@@>@CCBBCBB?ABCCCB?BC>BBC??A898*:@@;88888(8>:@>>>>>BBA7;7;?>>0808<@@A@BCCBBCC@B?A@@9@::7:BCBBBB?AAABBBBCBA?AAAA<???<@566@A=D=A:AA??>==
@ATNG8:03877:03145
GATAGGCGAGAGTAGACGCAGTACTCATTCGTTTCGGAGAGACAGGTACGTTAATAGTTAATAGCGTACTTCTTTTTCTTGCTTTCGTGGTATTCTTGCTAGTTACACTAGCCATCCTTACTGCGCTTCGATTGTGTGCGTACTGTGCATATTGTTAACGTGAGTCTTGTAAAACCTTCTTTTTACGTTACTCTCGTGTTAAAAATCTTGAATTCTTCTAGAGTTCCTGATCTTCTGGTATACACACTCGCTCGCTACCGATCGATTCCGGTATAAGTCT
+
///785/55==@0//7---5--///5;<9<>?=055055:<<<;969:///)-(--6608)/////:3//688888)//5::;;5=;9947773884:3339947666...8.....3....777550....(..7555755576688866638828055338....(.5666+6(2,2.999)5557*.-277--.35/5999(777/5=;?;>@9?<:>;;7177///;;B5;;@9?<<<<<7353-----333652655---20502022..(-76-
@ATNG8:03887:03151
ATGGTAGGTGCGAGCATGAGTGTATCCACGAAGAATCAGGAACTCTAGAAGAATTCAGATTTTTAACACGAGAGTAAACGTAAAAAGAAGGTTTTACAAGACTCACGTTAACAATATTGCAGCAGTACGCACACAATCGAAGCGCAGTAAGGATGGCTAGTGTAACTAGCATGAATACCACGAAAGCAAGAAAAAGAAGTACGCTATTAACTATTAACGTACCTGTCTCTTCCGAAACGAATGAGTACTGCGTCTCACTCTCGCCTACCATCGATTCCGGATAGTCT
+
---(---(/9:4455=<<99555554.4449344.4449283:=@@@;;5;;5;;@>@BACC@+C:CCDDFABACBH?BCBBDEE3CB?A7;;;5;AB@BABAAAABA=@?@A=A>><?BCDCCCCBBBDDDDBC@BBAA?ACCCBCAA<@=@:::;CECBCBB?BCAAABBBCACCC@BCBBB=@@@?BCDCC3BB@BCBBBBBCC@C@CCBBAC@CCBBB@BBBCBBC@B@BBC>CBB@???BBBBBBBBCCCCCCCBDBCC=CCC@C9::AC?A@B@BAACCBB
@ATNG8:03899:03130
GATGTGCGTGATAGAGAGACCCAGAAGATCAGGAACTCTAGAAGAATTCAGATTTTTAACACGAGAGTAAACGTAAAAAGAAGGTTTTACAAGACTCACGTTAACAATATTGCAGCAGTACGCACACAATCGAAGCGCAGTAAGGATGGCTAGTGTAACTAGCAAGAATACCACGAAAGCAAGAAAAAGAAGTACGCTATTAACTATTAACGTACCTGTCTCTTCCGAAACGAATGAGTACGAGAGAGCACACGTGTCTACCATCGATTCCGGATAGTCT
+
<=@?@BCCCBCEBCCCCC@@@=@BD@CCCCDC@C@BBBBDDD@BB?C?CCCCCCBB1B?CCAA???BCCC>AACCCCB5BC?C?CCC9AAC@CDCBBCDDD@C?CC?CBD?BBBBCCCCCAAACCBCCAB@@?=??ACBBAA>B@DCC?BBBCCCCC?BAABBC?DD@BAA=@@:::,865667888(/:6;///==A=>:><?AAA=@=B@CCC@BCBA@@C4939@?8@BB??@?CBBBBBBAA>>ABBABAAA@@@::4:888<?;?<?=@@A@@@=
@ATNG8:03908:03147
GATGGTAGCATCATGCATATCTCACCAGAAGATCAGGAACTCTAGAAGAATTCAGATTTTTAACACGAGAGTAAACGTAAAAAGAAGGTTTTACAAGACTCACGTTAACAATATTGCAGCAGTACGCACACAATCGAAGCGCAGTAAGGATGGCTAGTGTAACTAGCAAGAATACCACGAAAGCAAGAAAAAAGAAGTACGCTATTAACTATTAACGTACCTGTCTCTTCCGAAACGAATGAGTACCTCTCAGACGCTCGTCCTACCATCGATTCCGGATAGTCT
+
5@<;>@<ACBBB@@;<696>;99@?255=39@:<;<.924:8345<7;:7=633333333$34;;;;<<;<888.8749999'9:5:.55505>>96:6A@@@BC?C>BA?BBE?CCBGCCCAAABBB;;;C@AA@@=A::9@?@?>A?B?@<@@@BBBDC@AAABBB?BB?A??8<>833(3331333333#3926555A9<55168::=A395::@@B?BBBCA@@@C=??D;=9928878=>@;A@BBBBBB>:::AAA;?=959///:>9=5:5=AA;;;>
@ATNG8:03910:03118
GATGTAGAGAGACTGTAGCGCACCCAGAAGATCAGGAACTCTAGAAGAATTCAGATTTTTAACACGAGAGTAAACGTAAAAAGAAGGTTTTACAAGACTCACGTTAACAATATTGCAGCAGTACGCACACAATCGAAGCGCAGTAAGGATGGCTAGTGTAACTAGCAAGAATACCACGAAAGCAAGAAAAAGAAGTACGCTATTATCTATTAACGTACCTGTCTCTTCCGAAACGAATGAGTACGATGAGATCTCGTGTGCTACCATCGATTCCGGATAGTCT
+
//9:99@<<=955666;;>>>;;;4>BB?@@ABDCAEABBA@?AA???4837=?>>>@@2?;@?@BBBBBBBB<B?AACCC1::692:;;-;BB<BB@A?@BBB?B@AA>@CD>A@A@AABBBBCCCDCBL?BB;;6:?>988??<@;@>>:>>;<===C>AAAAAC>A@=A9878BCAA9?7757;CCD/AA;A556D?::65955////549888=5>=;>=9?6;.5/5.377(////3--------25878822255555/5:9777;A7>:<A>A;::
@ATNG8:03911:03130
GATGGTAGAGTACAGTGTAGTAGACCAGAAGATCAGGAACTCTAGAAGAATTCAGATTTTTAACACGAGAGTAAACGTAAAAAGAAGTTTTTACAAGACTCACGTTAACAATATTGCAGCAGTACGCACACAATCGAAGCGCAGTAAGGATGGCTAGTGTAACTAGCAAGAATACCACGAAAAGCAAGAAAAAGAAGTACGCTATTAACTATTAACGTACCTGTCTCTTCCGAAACGAATGAGTACTATAGACTATCTGAGACTACCATCGATTCCGGATAGTCT
+
3444.5;<?AB@@;<<<>AAACBA@=@@A;@>@00/+/*/>;485<8=B>A?997;>@@@2@;A@:@BBBBBCD=9799999'5?<@BBBB1BCCACBBBBBCDD?A?BB@CCB>@ABBBBBBCCCCCBBBC@C9::=@?ACAAAB?B@DBB?BCDCCBCCACCCBBB?AA>ACC@@?9999*999288988+8?=AAA>>>A=>1837=AA7;7;@BAA?BAAABBB?C????7=992:9:@AABBBBCCA@@@ACCCC@@@BBC@C???AA@D?C?BBBC:99
@ATNG8:03914:03136
GATGGTAGCTCTGCTCTGACTCTCGTACTCATTCGTTTCGGAAGAGACAGGTACGTTAATAGTTAATAGCGTACTTCTTTTTCTTGCTTTCGTGGTATTCTTGCTAGTTACACTAGCCATCCTTACTGCGCTTCGATTGTGTGCGTACTGCTGCAATATTGTTAACGTGAGTCTTGTAAAACCTTCTTTTTACGTTTTACTCTCGTGTTAAAAATCTGAATTCTTCTAGAGTTCCTGATCTTCTGGTGTCGTCTATCATGTACTACCATCGATTCCGGATAGTCT
+
////177777:594;55555555:<555>C5545<<<8==@D@BBBCCFDADFBCC>B>BBBB?FABBCCCCCAA=:;;;;*9==@@BB=A000,0/<7<?<@@@BBCADCC@@@@@<@BB@C@CBBBBBBC@BBBE:;;BBAABBBBBAAAABC@BCC@BE@B?BBCCAABCC5;;;;;.;5;5:9:9:(5<<>@G2<9/0.-----(----$-//5;6<8==:>@??;;;:=9A;;;;>;>=>:CCBBA@AAACCB@@@BBBBB?BAAAAA?A?C???:;<AA
@ATNG8:03918:03133
GATGGTAGTGATACAGATCAGACACCAGAAGATCAGGAACTCTAGAAGAATTCAGATTTTTAACACGAGAGTAAACGTAAAAAGAAGGTTTTACAAGACTCACGTTAACAATATTGCAGCAGTACGCACACAATCGAAGCGCAGTAAGGATGGCTAGTGTAACTAGCAAGAATACCACGAAAGCAAGAAAAAGAAGTACGCTATTAACTATTAACGTACCTGTCTCTTCCGAAACGAATGAGTACGATGAGATCTCGTGTGCTACCATCGATTCCGGATAGTCT
+
BCDC?C@A@CCCDBBBDCCCCCCCC?BBC?CCCCBB@B?CBCAABA?AA>B?BBBBBBBB+B>CBBBCCBBBBC>CCCCCCC5CB?A7;;;7;DC@BBBCDCDBB@C@CC?CCC<@@BACCCCCCEEDCCCC?BAAB<??AAAA997;?BAB@BBCCCDDB?BBBBBB@BB<A?@8<<999+998:>@@@A2@D>E898ABA@@<?<??BD<><>ACBB@BBCCBCB=?=?BD=C9999@@BAAAACAAABBB?::9?A666@>A:>>>=??6<6=8<=AA9:9
@ATNG8:03886:03160
GATGGTAGAGAGACTGTAGCGCACCCAGAAGATCAGGAACTCTAGAAGAATTCAGATTTTTAACACGAGAGTAAACGTAAAAAAGAAGGTTTTTACAAGACTCACGTTAACAATATTGCAGCAGTACGCACACAATCGAAGCGCAGTAAGGATGGCTAGTGTAATTAGCAAGAATACCACGAAAAGCAAGAAAAAAGAAGTACGCTATTAACTATTAACGTACCTGTCTCTTCCGAAACGAATGAGTACCTCTCAGACGCTCATCGATTCCGGATAGTCT
+
;;A@@AACDABBBCCCCDCAAA;;;0;9;79BBCCC:::;ABAA994:A=A>@@@999:9$339;<=::9;339*3;944499#45.58=?@@+>??:?>=BCCCBB?C?CDADCC=@?AABCBBECDDDDDCC?CBBB?BB??==885:?CBC?BDCCCBBB?B?BBBB@BB?A993:A9:::+:993:99887$7=6?888=;?@@00-0>=@5:5:A@??<?ABA@@@8<99::,9@?<@CECCBB?AABCCCC>>>BB>AAAAA;B>B>786>@@=
@ATNG8:03903:03160
GTTGGTAGCGAGCGAGTGTGTATACCAGAAGATCAGGAACTCTAGAAGAATTCAGATTTTAACACGAGAGTAAACGTAAAAAGAAGGTTTTACAAGACTCACGTTAACAATATTGCAGCAGTACGCACACAATCGAAGCGCAGTAAGGATGGCTAGTGTAACTAGCAAGAATACCACGAAAAGCAAGAAAAAGAAGTACGCTATTAACTATTAACGTACCTGTCTCTTCCGAAACGAATGAGTACGTGTGCGACGTGTCTCCTACCATCGATTCCGGATAGTCT
+
9@5><@CBBBCBB@@ADDCBCCBBB?BBC@BBCA;;:;@CDDCBBC?CC>A?@>B;;;;.;>BBBCCBBBBBB<AC@@@@@0@C>A=AAA9AEFAECCBBBBBB?B?BC@CBB>AABBBBCBCCCDBBBBB@CCDD>@?BBCCA@<B>BBB>BFCCBCCC@CDCBBB@??=?CC;@@9999+99939==>>.<@<A899CCCAB:><>A@?<>;>>BB@=AA@@@CC@C@AA@<A@@=@BBCBBBAAABBBABBB@@@CCC?BBA>A668?@=A<@=B@@????
@ATNG8:03929:02562
GATGGTAGTGATACAGATCAGACACCAGAAGATCAGGAACTCTAGAAGAATTCAGATTTTTAACACGAGAGTAAACGTAAAAAGAAGGTTTTACAAGACTCACGTTAACAATATTGCAGCAGTACGCACACAATCGAAGCGCAGTAAGGATGGCTAGTGTAACTAGCAAGAATACCACGAAGGCAAGAAAAAAGAAGTACGCTATTAACTATTAACGTACCTGTCTCTTCCGAAACGAATGAGTACAGAGAGTACGATATGTCTAATCGATTCCGGATAGTCT
+
9;;;:<;ABA=BCCCDCCC9666@?:@<<?;;;;;;9<;CBBBBC=9=>2;337333333$34;;344:@888>6B@ACCCC5@@>A>AAA9BBB@C;<;BA@:;20+0<9<<<*/0<:>ABCBBBAAAAAC?C;<<<@@@BBBCC=B>A;;49@@>@@@B>ACC??@@BC?BBB8?>9939;>>;99::::%0>;8/////;996;;;;;A:>9<<BBB?CBBCCBB>@;><=9<771777<>=??@743:::888;:<::852,2577=.3147@;;A555
@ATNG8:03934:02587
GATGGTAGCAGACGTGACAGAGCGCCAGAAGATCAGGAACTCTAGAAGAATTCAGATTTTTAACACGAGAGTAAACGTAAAAAGAAGGTTTTACAAGACTCACGTTAACAATATTGCAGCAGTACGCACACAATCGAAGCGCAGTAAGGATGGCTAGTGTAACTAGCAAGAATACCACGAAAGCAAGAAAAAGAAGTACGCTATTAACTATTAACGTACCTGTCTCTTCCGAAACGAATGAGTACATGAGAGAGCTCTCTCTACCATCGATTCCGGATAGTCT
+
9<@A?BADDCAABC9:6<CEEECCB@CCC@BBB;<9<@;<=<00/?6:?;>;?@877AAB2B?BBB@BBBBBCC>BABCDDD5BA>B5;;;*9@@<?AABFDDDG?C?BB@CCC<@?BBCCBBFCCCCCCBB?AA@@=A@?>BCBB>B@CBB?BCCCCCBB?BBBBBB?AA=ABB=@@9::,7;<999999(6=8>888>>@AA;><>???:>:=BBBB@CBBBCBA9<8999.::93:??ABABBBBBCCCBBBCBBB@@@>A:>776@@=A<A<A@@@>>>
@ATNG8:03940:02590
GATGGTAGCAGACGTGACAGAGCGCCAGAAGATCAGGAACTCTAGAAGAATTCAAGATTTTTAACACGAGAGTAAACGTAAAAAGAAGGTTTTACAAGACTCACGTTAACAATATTGCAGCAGTACGCACACAATCGAAGCGCAGTAAGGATGGCTAGTGTAACAGCAAGAATACCACGAAAAGCAAGAAAAAGAAGTACGCTATTAACTATTAACGTACCTGTCTCTTCCGAAACGAATGAGTACGATGAGAGAGCTCTCTCTACCATCGATTCCGGATTGTCT
+
?@@@>A;A<<@?<<;;556=<=@A@7;<<9?>>6669<588:///;676383//(///888'80678333;;99:2335<<<<*4925.59545<>?AAABAAABB@B@CD@CBB?@?BBAAACCCCCBBBCC?AA@@=@@AA@AAA>B@CCC@CCBCCCBC?AAABC@CD?BB@;>>::::+:=>;@BBBB3BB>B@AABA9;;6;5:@AA<?=@BAAB@BBBCAAA?B?CFD>E9:7:BBA???:::BBCDCCCCB>>>>?88:<A>>>??<?<A;>>:>:::
@ATNG8:03969:02574
GATGGTAGAGAGAGCTCTCTCATCGTACTCATTCGTTTCGGAAGAGACAGGTACGTTAATAGTTAATAGCGTACTTCTTTTTCTTGCTTTCGTGGTATTCTTGCTAGTTACACTAGCCATCCTTACTGCGCTTCGATTGTGTGCGTACTGCTGCAATATTGTTAACGTGAGTCTTGTAAAACCTTCTTTTTACGTTTACTCTCGTGTTAAAAATCTGAATTCTTCTAGAGTTCCTGATCTTCTGGGTCTACGCTCGTCGCGCTACCATCGATTCCGGATAGTCT
+
:B?>=A@@?@;;9><566>>>=CCC=66>BBCABCCD>CC@D?BBBBBBA=@@AA@>A?AB??4?9:=@@A@@@A<@@BBB1BB@BBBA:@@==+00.*-:0----66398:797==>888:=:=@B>;;;@<>>@@<>:;;@>>>??BAA@@@A:888=AB=B<???@@ACBB6;;@DD;D:>;>>==</<A::93:===>==<=>=BBBA/B:::B=B=>><>@@:;;@<@<A?::;A<CAAA8@@@@@???>@>@;==:::A<@@@@@D:=:><A>>>>>>
@ATNG8:03933:02610
GATGGTAGGCGTGTGAGAGTCTGCCCAGAAGATCAGGAACTCTAGAAGAATTCAGATTTTTAACACTGAGAGTAAACGTAAAAAGAAGGTTTTAACAAGACTCACGTTAACAATATTGCAGCAGTACGCACACAATCGAAGCGCAGTAAAGGATGGCTAGTGTAACTAGCAAGAATACCACGAAGCAAGAAAAAGAAGTAACGCTATTAACTATTAACGTACCTGTCTCTTCCGAAACGAATGAGTAACGATGAGAGAGCTCTCTCTACCATCGATTCCGGATAGTCT
+
89@@<AA>?AB;;6;;=<A;;;;;4)5>:>:;;<;C?C=@@AA;;;?;;69<?=987;;;':6:;/////6698:28///;::)//(/(///&/(/807777562220505>3;=A388?????????>>=BBA:;9:?;;:;><<888-89>>B?BB>A>>>D;>>??BC?9979;;9==;;4:;;5;ADDD/:;6;//)/76888<A=A>>>=@;;:///9=:::???:>:==<6;00*00/:/5-5725296:;??>>==?DAABB=B888==8=;@<@@@@@A@
@ATNG8:03951:02639
GATGGTAGCTCTGCTCTGACTCTCGGTACTCATTCGTTTTCGGAAGAGACAGGTACGTTAATAGTTAATAGCGTACTTCTTTTTCTTGCTTTCGTTATTCTTGCTAGTTACACTAGCCATCCTTACTGCGCTTCGATTGTGTGCGTACTGCTGCAATATTGTTAACGTGAGTCTTGTAAAACCTTCTTTTTTACGTTTACTCTCGTGTTAAAAATCTGAATTCTTCTAGAGTTCCTGATCTTCTGGATACACTCATGTGCACCTACCATCGATTCCGGATAGTCT
+
5>>><BB@@966DCBBBBBBEDBBB>BBBCC;;5;::9:&4;7;8==;@BCC@BBBA@<@>AA@A?C@A@ADC;;;A=;;;;;*;@;?;;:.4;<9?@@BB?AABEHD@BBCCCCAA>@AA<?=>BBBA@@B?BBBB;@@AACBBBCCCBBBBBB@CBB@BB?B@CBCCBCCCC@CCCFF8A?A?AAEEEG*CCCCG>BCBBCBB@@@?BBBB5CBCBC@B?BB?@@@@@@A?B????CBB@BBC?BCCCCCBBCBCCCBDD?AAA?A999A?=A?B?BBBBBB@
@ATNG8:03925:02662
GATGGTAGCAGACGTGACAGAGCGCCAGAAGATCAGGAACTCTAGAAGAATTCAGATTTTTAACACGAGAGTAAACGTAAAAAGAAGGTTTTACAAGACTCACGTTAACAATATTGCAGCAGTACGCACACAATCGAAGCGCAGTAAGGATTGCTAGTGTAACTAGCAAGAATACCACGAAAGCAAGAAAAAGAAGTACGCTATTAACTATTAACGTACCTGTCTCTTCCGAAACGAATGAGTACGAGAGTCAGAGCAGAGCTATCGATTCCGGATAGTCT
+
BCBC?BBBBDCCCDDCBBBCCCCCBACDD?CCCB??>??BBBBBBB?BC>B>A@@??@@@2B?BCCCCCCBBBA9@@9::::*;B=A5;;;&9@A7>C>CCC@@A?B@BC@BAC?BAAABCCBCCCCCBBBC?CCBB@B???AAAB>C?AA8:;CCCCDAA>ACCA@@?CC?ACC<?????8?@@??????.;=:?>>>>@AAA<><>>>?1718>??@=@BABBCB@C?BBC=CAA>998@@@BBAAABBBBBBBBBB===A@@@A@@<@<A:??CA;::
@ATNG8:03932:02696
GATGGTAGCGCATATCAGCGCAGCCCAGAAGATCAGGAACTCTAGAAGAATTCAGATTTTTAACACGAGAGTAAACGTAAAAAGAAGGTTTTACAAGACTCACGTTAACAATATTGCAGCAGTACGCACACAATCGAACGCAGTAAGGATGGCTAGTGTAACTAGCAAGAATACCACGAAAGCAAGAAAAAGAAGTACGCTATTAACTATTAACGTACCTGTCTCTTCCGAAACGAATGAGTACCTCTCAGACGCTCGTCCTACCATCGATTCCGGATAGTCT
+
;<A@8944455?@BDE@AAB@@;;:69=A@>@CC:949=@@AA@BD?BA?A=@@?;;;;;*;=BCCDEICCCCC>C@@@>@>,@@;A5;;;.;CC@CCCCDCCCC@C@BB?BCB=??CBB@ABCBBBCCDDEBCA@@@CBBEEAA:B=A:;:;CCBCBBC@CCCD985:A?AAA?C@???8::9;9:9:9(9?>CBBBBB=;;1818=:;1818@;;;@BCBBBBB>A>AA@9A@@=@ABCBCD?C@??BBBBBBBCCB@<;966;///;;7>7>7AAAA???
@ATNG8:03938:02662
GATGGTAGGACGAGCGTCTGAGAGGTACTCATTCGTTTCGGAAGAGACAGGTACGTTAATAGTTAATAGCGTACTTCTTTTTTCTTGCTTTCGTGGTATTCTTGCTAGTTACACTAGCCATCCTTACTGCGCTTCGATTGTGTGCGTACTGCTGCAATATTGTTAACGTGAGTCTTGTAAAACCTTCTTTTTACGTTTACTCTCGTGTTAAAAATCTGAATTCTTCTAGAGTTCCTGATCTTCTGGGCTGCGCTGATATGCGCATCGATTCCGGATAGTCT
+
:<:??;<B7A@@:>@@@@A@ECEG?BBBDBB@=B?>?:@A?B@BBBBCCEACCAAAAC@CBBC@FACBBCCCC@@;999999$9C<@:::/;@AA>BBB?BE;=;CDCD@CCCBBBDD@CBB?B@CDBBBBAA>BAAC>BBBBGCCBBBBBCBBBB?C;:8;B?A?BBCCBBBBB?AAEED9B6;5;AAAA,@A;;;7<;CCCCCB;;5;@@@,@@@@B=A=BCADDDCCBB?B@DCCBCC?AACC>CAAABBBBBCCAABEFBBCBAA;?7:7:BAC???
@ATNG8:03954:02669
GATGGTAGCGCATATCAGCGCAGCCCAGCAAGAATCAGGAACTCTAGAAGAATTACAGATTTTTAACACGAGAGTAAACGTAAAAAGAAGGTTTTACAAGACTCACGTTAACAATATTGCAGCAGTACGCACACAATCGAAGCGCAGTAAGGATGGCTAGTGTAACTAGCAAGAATACCACGAAAGCAAGAAAAAAGAAGTACGCTATTAACTATTAACGTACCTGTCTCTTCCGAAACGAATGAGTACTGCGTCTCACTCTCGCCTACCATCGATTCCGGATAGTCT
+
/8//)/899;=<:566999=566>>2;///)//)/;772:5:9::<<:4//)/)////44444$4.3::<<==<888.7743999)9A?C?BBB9AAA?BBBBBAA9949;?A@CEC?AA>@BDDCCCCCCCCCF@CBBB?BBCCBB@@=A?C:::;CBBBCCB>AAA????BB?BBB399999+8875888777$7>8?777BBADH:>:>ABD7;7;@CCC@CCBBCDC>A?@@@<@CD@BBABBBBBAAABBBEBBBBDBCBACA@?@;;;CC@B@B@BA@B;;:
@ATNG8:03949:02753
GATTAGCTCTGCTCTGACTCTCGTACTCATTCGTTTCGGAAGAGACAGGTACGTTAATAGTTAATAGCGTACTTCTTTTTCTTGCTTTCGTGGTATTCTTGCTAGTTACACTAGCCATCCTTACTGCGCTCGATTGTGTGCGTACTGCTGCAATTATTGTTAACGTGAGTCTTGTAAAACCTTCTTTTTACGTTTACTCTCGTTAGTTAAAAATCTGAATTCTTCTAGAGTTCCTGATCTTCTGGGCAGACTCTCACACGCCTACCATCATTCCGGATAGTCT
+
8543888:==<:954599;;;;;<;;;===8<;;<3550539455<<<7<=<<<7<49944.67655<:////,/-999'661///;)//9979//)//)/7//45.5=<<;9//)///396<<;;99555444.5999554444///7788)/)//)/91618999555;;156===+<.5.55555$5999:09999<955.55=:?@@@+=:955(-(-8(---79::7;7455<<<5;9;;3;>;;;5//////7/5.5972/--,,(,(,(-557;<9
@ATNG8:03921:02760
GATGGTATCGAGCGAGTGTGTATACCAGAAGATCAGTAACTCTAGAAGAAATTCAGATTTTTAACACGAGAGTAAACGTAAAAAGAAGGTTTTACAAGACTCACGTTAACAATATTGCAGCAGTACGCACACAATCGAAGCGCAGTAAGGATGGCTAGTGTAACTAGCAAGAATACCACGAAAGCAAGAAAAAAGAAGTACGCTATTAACTATTAACGTACCTGTCTCTTCCGAAACGAATGAGTACCTCTCAGACGCTCGTCCTACCATCGATTCCGGATAGTCT
+
----(--/444559::=64/66---(-883955544<;05544:882333(329:99;;;;+<9>BBBB966==@7>>>?@@@+>CAE;@??0=@?5995>99;59458>?;>>:6:?CB@@?BCCEBBCCGC>CC;:6;;<;CCCC?B@BAA?AEDDBBBC@ABBDBB?BB?BCB?BA999,8981899999%9@;>978@@A@D=D;>>??;?8=<CCC@CDBBBBE@B?BBB=BBB@BBBBAAC?>?>ABBC>>>CCCCD@BAA;::::>A<@=?<@@>>>B=
@ATNG8:03955:02842
GATGGTAGGTGCACATGAGTGTATCCAGAAGATCAGGAACTCTAGAAGAATTCAGATTTTTAACACGAGAGTAAACGTAAAAAGAAGGTTTTACAAGACTCACGTTAACAATATTGCAGCAGTACGCACACAATCGAAGCGCAGTAAGGATGGCTAGTGTAACTAGCAAGAATACCACGAAAGCAAGAAAAAGAAGTACGCTATTAACTATTAACGTACCTGTCTCTTCCGAAACGAATGAGTACTATAGACTATCTGAGACTACCATCGATTCCGGATAGTCT
+
45>>9<?C@CCCBBBBFLCCB?@@@<@AC@@@@B@?<@?BBBBBBC?BD@D>AABBDDDD2D@CBBCCCCCCCC?CCBABBB2@B;?4;::.<CC?CBBBCCBBB@C@==<>BB?BBBCBBBCCCGBBBBBC?CB@A>ABAAAA985;?C@@>@CBBBCBB?BCBBAA>AB?BBB:??988*987878989(7><A;<=???;:3:5;99::>:>BAAAADCBBBDC@C@A@@9@;;5;9:@ABBBBBCBBBBBBCCCAAACCDDAD899BB?B@C?BAA@@@@
@ATNG8:03920:02870
GATGTAGGCGAGAGTGAGACGCAGTACCATTCGTTTCGGAAGAGACAGGTACGTTAATAGTTAATAGCGTACTTCTTTTTCTTGCTTTCGTGGTATTCTTGCTAGTTACACTAGCCATCCTTACTGCGCTTCGATTGTGTGCGTACTGCTGCAATATTGTTAACGTGAGTCTTGTAAAACCTTCTTTTTACGTTTACTCTCGTGTTAAAAATCTGAATTCTTCTAGAGTTCCTGATTTCTGGATATAGTGACTCGTGCTACCATCGATTCCGGATAGTCT
+
5<<<BBA<ABBBA====BB?A;<@@AB::>3>=@?:@C@DACDBBBBB@BCCDD@C=;;BG@CACCA@BCCBC?;;;;;):@;@ACB=BDBB@BBB?AA=??ABBB@BCB@AAAA>ACD?B?BBAAAAAA<@@@@<AAAA@@?>>>A;;;@@A=;;;===:==AAA===B@@<>>@@A5@=B<@@AAA/@@=<95<<<<<=>>>@=BAAA/@???A<A;8718<<==>?<>:>A>=>9:::<??@@BAA@>>>>AA>>>AA<@??@@@=A<A8>>@@:::
@ATNG8:03939:02876
GATTAGTGTGTCTCTGAGAGTAGTACTCATCGTTTCGGAAGAGACAGGTACGTTAATAGTTAATAGCGTACTTCTTTTTCTTGCTTTCGTGGTATTCTTGCTAGTTACACTAGCCATCCTTACTGCGCTTCGATTGTGTGCGTACTGCTGCAATATTGTTAACGTGAGTCTTGTAAAACCTTCTTTTTACGTTTACTCTCGTGTTAAAAATCTGAATTCTTCTAGAGTTCCTGATCTTCTGGTAGAGCGTGCATATATCTACCATCGATTCCGGATAGTCT
+
BBB?ABBBBDCDCBCCCCCCCCAAACCCCDC???<@D@C?BBBBBBC?CDBBB?D@CBBB?CACAAACCDCC@CCCCC1CD>B?@@:@AAA=B@@;AB>AAACDC@CCCCCCCC@CCC@C?ICCCBA@@?BBBB?CCCABBBBDEDDDB@@@@CCC@BB@B@BCBCBBCBB;@;;;;.;>C>;;;;;*;CBCC>CBDEDGIBAB@CBCB3BBBBCAC@DE@A@@BBAA>B?BA@ABC?BCC@CCCCCBBABBBBBCBBBCCC?B899BA=@>A?@A@@@@@
@ATNG8:03942:02889
GATGTAGGTGCAGCATGAGTGTATCCAGAAGATCAGGAACTCTAGAAGAATTCAGATTTTTTAACACGAGAGTAAACGTAAAAAGAAGGTTTTTACAAGACTCACGTTATCAATATTGCAGCAGTACGCACACAATCGAAGCGCAGTAAGGATGGCTAGTGTAACTAGCAAGAATACCACGAAAGCAAGAAAAAGAAGTACGCTATTAACTATTAACGTACCTGTCTCTTCCGAAACGAATGAGTACGATGAGATCTCGTGTGCTACCATCGATTTCCGGATAGTCT
+
-------(-//45499;9>=@00//)-773-//878-4.4<@@@?A>@@=@?BCBCCBBBC*C@CDCCEBABDDE>CCCBBCC5BB?B=AAAB2@BC@A@AABCCCD?BB@@<ABC?BBBBBBBCCCCEDDCBB?BC??>?BBBBC@@:?;???<?CBBBCCB>BBBBBB==>:>@A9>>888*9<<999999(7?<A::;BAA==:=:=>DD8:7;FAABABBBBBA@<><><<3=00-0A@@ABABBBBBBBBB===BB=>8>>@<@?@>9991;5;5;>=A000
@ATNG8:03929:02939
GATGGTAGTGATACAGATCAGACACCAGAAGATCAGGAACTCTAGAAGAATTCAGATTTTTAACACGAGAGTAAACGTAAAAAGAAGGTTTTACAAGACTCACGTTAACAATATTGCAGCAGTACGCACACAATCGAAGCGCAGTAAGGATGGCTAGTGTAACTAGCAAGAATACCACGAAAGCAAGAAAAAGAAGTACGCTATTAACTATTAACGTACCTGTCTCTTCCGAAACGAATGAGTACTGTATCTATGTGTGCGCTACCATCGAACCACCTAAGTCT
+
=@::06=ABCBCCCCCCCCCABBCB@CBC?BEEEBB9A;@AA@<AB?BB?B<@@@:9999$34;;;@@@CCDCC>:9;@AAA0AB?B=CDD199C?BBBBA@@:;7<@AA?BBA?AAAACCCJDICBAA@@A=A;;;=;;:BABCG@D@B@@<@@@A@@ACAGEB@@?>AA<AAA490;;;5;00*00000(/;3;7::;;;9<8<:A766;>6<=A@?<;;:?@AA>B?A?>6;7717;<==<><<?@998?>?<8>AA><=;>;>>>=<7>168:>?:BBBB
@ATNG8:03938:02951
GATGGTAGGCGTGTGAGAGTCTGCCCAGAAGATCAGGAACTCTAGAAGAATTCAGATTTTTAACACGAGAGTAAACGTAAAAAGAAGGTTTTACAAGACTCACGTTAACAATATTGCAGCAGTACGCACACAATCGAAGCGCAGTAAGGATGGCTAGTGTAACTAGCAAGAATACCACGAAAAGCAAGAAAAAGAAGTACGCTATTAACTATTAACGTACCTGTCTCTTCCGAAACGAATGAGTACGTGTGCGACGTGTCTCCATCGATTCCGGATAGTCT
+
<B::59;@>@BBCCCBBBD?>>;:;/5DC@BCAA9:8:=AABCCCB@AA?A?CCCBBCCC3B@BBB@@@BDCCB=AA::999(:>9=3:99(8;>6@BB?@@@@@;@;@@:==>688AAAA>???>>>@@AA<>>>@<?>>A<=886:=ABC?A:::@@AA<AAAABA>AA>A@>;::5555)88818AA@B/;;7;B??@@===<?;?@@@;@=@@889:AAAA==><@<>=<3<8829;;@///;:7767;@>>>>>=9918>===C6;5?=@AAA>:;
@ATNG8:03955:02953
GATGGTAGATATATGCACGCTCTACCAGAAGATCAGGAACTCTAGAAGAATTCAGATTTTTAACACGAGAGTAAACGTAAAAAGAAGGTTTTACAAGACTCACGTTAACAATATTGCAGCAGTACGCACACAATCGAAGCGCAGTAAGGATGGCTAGTGTAACTAGCAAGAATACCACGAAAGCAAGAAAAAAGAAGTACGCTATTAACTATTAACGTACCTGTCTCTTCCGAAACGAATGAGTACGTGTGACGTACGTGAGCTAATCGATTCCGGATAGTCT
+
;<@B?A==BBCCCCDEFCECDCBDB@CCC?BABB@@=A=AACBBBB@BB?B?>>?BBCCC1C?CBBBCB?@BCD=??@DDDD5BB?C@CCC;CCD@CC::;BBBB:;;;C@CCC@AAABBBDDDDCBBBBBB?B@A@>@?AA@@@@;A>A@@=@DAAAB@?;?@?????BA<???39::9:,8<<8<<<<<<&<=9=778===;;5;<?=>=<@<@@DBC>BDBBBCC?C?CCD>C::8:AAAAABAAB?@@DCBABBBBBBCCC@@@ABC?C?B?BBBB999
@ATNG8:03963:02937
GATGGTAGCACGAGTCACTCATATCCAGAAGATCAGGAACTCTAGAAGAATTCAGATTTTTAACACGAGAGTAAACGTAAAAAGAAGGTTTACAAGACTCACGTTAACAATATTGCAGCATTACGCACACAATCGAAGCGCAGTAAGGATGGCTAGTGTAACTAGCAAGAATACCACGAAAAGCAAGAAAAAGAAGTACGCTATTAACTATTAACGTACCTGTCTCTTCCGAAACGAATGAGTACTGCGTCTCACTCTCGCCTACATCGATTCCGGATAGTCT
+
:A@@=@@ABBBB<BABBBCCCBBCC:CCDABABB;;9;?CCHBBBC@CC@E@;:;;9:::):?DBBAAACCCCC=BBBDDCC0;;5;5;;09<>:?>==@@@CC@C@BB?AAA?CCCCCCB?BCCCCCCCC@EC@?>ACBAAA??;?;?@B=AAAA:::A>ACCCBB?BB?BBC?A?899:(9=<977778'3><@@AADA@@@6959AAA;?<?AAAA=??AA???>A<===6=BB?BFFC:9:BBBBBBCBBABBB>887:>@@AA;;><A8@?@BBBAAB
@ATNG8:03966:02946
GATGTAGAGAGACTGTAGCGCACCCAGAAGATCAGGAACTCTAGAAGAATTCAGATTTTTAACACGAGATTAAACGTAAAAAGAAGGTTTTACAAGACTCACGTTAACAATATTGCAGCAGTACGCACACAATCGAAGCGCAGTAAGGATGGCTAGTGTAACTAGCAAGAATACCACGAAAAGCAAGAAAAAGAAGTACGCTATTAACTATTAACGTACCTGTCTCTTCCGAAACGAATGAGTACTGCGTCTCACTCTCGCCTACCATCGATTCCGGATAGTCT
+
;>;;ABDDAB@DCCCBCCCECCCF?@A@@CCCCCC?B?BCCCAAA?BB?B@BB>=?FFG2A>ACCAA@AA399239?@CCC5BB?D8;;;6;CF@GCCCCCBCB>B?AB?CBB?AAAABBBBCCCDDCCBB@BCBB?BBBBA@@B>@=B998:CCCBCBB?BBBBBB@BB?>>?8<<9999+999388888(8;8<767@?>>@3815<=;0817:AAA@CCEDCAA6:6:??9>??9999BCDDBBBBCABBBBCCCFFA?CCF?BBBBBA?B>@>@@@@::9
@ATNG8:03932:02994
GATGGTATCGCATATCAGCGCAGCCCAGAAGATCAGGAACTCTAGAAGAATTCAGATTTTTAACACGAGAGTAAACGTAAAAAGAAGGTTTTACAAGACTCACGTTAACAATATTGCAGCAGTACGCACACAATCGAAGCGCAGTAAGGATGGCTAGTGTAACTAGCAAGAATACCACGAAAGCAAGAAAAAAGAAGTACGCTATTAACTATTAACGTACCTGTCTCTTCCGAAACGAATGAGTACCTCTCAGACGCTCGTCCTACCATCGATTCCGGATAGTCT
+
=>CC>B;66>===CBCBBDAB;;9C096C?B@CC@@<??996;><<.440404;===>BA1A=@@@@@@969BD<@@;;:;:*9@=C@DGG8BCD@BBBC@@@CB4:6:968BB>BBA;@@CCCGCCDCCCB?BBAC@C@AABBAA>B@DA@=@CBBCC=B?@@?BBC@ED@EBC9:9BBD;A@@<>@@@@@'@@=00//9;8=?;?;????7;8;;A;;8;CBBCBEGG?@@C<AAA>@@A:::A?9:9?BBABBBAAA9948;:7=878;;<A<A:>>AA???
@ATNG8:03938:03004
GATGGTAGGCGTGTGAGAGTCTGCCCAGAAGATCAGGAACTCTAGAAGAATTCAGATTTTTAACACGAGAGTAAACGTAAAAAGAAGGTTTTAACAAGACTCACGTTAACAATATTGCAGCAGTACGCACACAATCGAAGCGCAGTAAAGGATGGCTAGTGTAACTAGCAAGAATACCACGAAAGCAAGAAAAAGAAGTACGACTATTAACTATTAACGTACCTGTCTCTTCCGAAACGAATGAGTAACGATGAGAGAGCTCTCTCTACCATCGATTCCGGATAGTCT
+
?BAA=BCB<@?:@;;9A@?;;9994)5:<>BB99;;8;?B@BA;:;49=8=:<=000000$/168834388;;;29777777'37,35;<<(8,7;17322=55586?;@A<@@B588>>>AAA;;;?>?>>A=;::@:::;=<<888-8;@@E@CC????BD<@@@@>>;?@<@<;788888*79:489999)77-5:;=AAAB@@;?;?;;;;@<?878;:>>?>B@@<@<?==3:9918=<:77177555@@=;99;666@GAAAA=<;;=BA=B=B7;;;:76/
@ATNG8:03945:02977
GATGGTAGATACTCGCTGATACACCCAGAAGATCAGGAACTCTAGAAGAATTCAGATTTTTAACACGAGAGTAAACGTAAAAAGAAGGTTTTACAAGACTCACGTTAACAATATTGCAGCAGTACGCACACAATCGAAGCGCAGTAAGGATGGCTAGTGTAACTAGCAAGAATACCACGAAAGCAAGAAAAAGAAGTACGCTATTAACTATTAACGTACCTGTCTCTTCCGAAACGAATGAGTACGAGAGAGCACACGCACGTATCGATTCCGGATAGTCT
+
3444.4944445;<;9666659:??45446;444883838::3333633,3,37333333$3,339:===443>8<<;;;;;*:@9@2:99&5>>9;B@@=><00*0*0<::/905:=9=BCBCBCCDDLBB>B;;;>A@@??=>>3;5;;;5:@:::>=@;A???BC?BB=??C299988)8905:::::,//(....777:;2737557373//0>>;<??ABBC<=:=?@6>00+0;:=AB???AAAACBBBB@@>?@BBBCBA;;777<+//999AA
@ATNG8:03951:02990
GATGGTAGCACACGAGATCTCATCGTACTCATTCGTTTCGGAAGAGACAGGTACGTTAATAGTTAATATGACGTACTTCTTTTTCTTAGCTTTCGTGGTATTCTTGCTAGTTACACTAGCCATCCTTACTGCGCTTCGATTGTGTGCGTACTGCTGCAATATTGTTAACGTGAGTCTTGTAAAACCTTCTTTTTACGTTTACTCTCGTGTTAAAATCTTGAATTCTTCTAGAGTTTCCTGATCTTTCTGGATACACTCATGTGCACATCGATTCCGGATACTCTATCAGCGACTGCCA
+
5>>>@BBCDBBB@@;<@@@;66665=;;;:00)///;3<>8<8;9=>500277///6;6::@@4?88;8333733//(/6999$//066668/6///(//638948?@@@A997BAA@;>:6;;0707:::588>9=<>B5:;===?@?@@@@B;;;=1868;?C7;7;>=====>@499;;;2;=@9==<<<+///::076=99;;:=>1///)///(/>6;6>>9===<:889*89>=>=///(//-)-6633537------7879>?;=06-3-33---99;A@899/--2,,(,
@ATNG8:03937:03021
ATGGTAGCTCTGCTCTGACTCTCGTACTCATTCTGTTTCGGAAGAGACAGGTACGTTAATAGTTAATAGCGTACTTCTTTTTCTTGCTTTCGTGGTATTCTTGCTAGTTACACTAGCCATCCTTACTGCGCTTCGATTGTGTGCGTACTGCTGCAATATTGTTAACGTGAGTCTTGTAAAACCTTCTTTTTTACGTTTACTCTCGTGTTAAAAATCTGAATTCTTCTAGAGTTCCTGATCTTCTGGTGTCTGATCTGTATCACTACCATCGATTCCGGATAGTCT
+
//-(------/:9;@A;5555556555;;//)///9939:290443;;@@<@D449>D>A@?B>B@BBBBCBAA@9;;788)8:6====5;8;9.65:7<=:>>BCCC@CCCDCCAA?@CCAE@CCCCAA@F?CBCC>BBCCBAAABCCCD@??C@CCB?BC@C?BBCBBBBBC=B;:;:.;=A>BCCDDD*CBBBD>DBBBCCCBBB@DCBC5BBBCC@CACD@@@@BBBB@E@BBBBBA?C?A=ACCCCCCCBCBCCCCCCCBB?ACCCBB?B?C?CBBBB??
@ATNG8:03941:03013
GATGGTAGATACTCGCTGATACACCCAGAAGATCAGGAACTCTAGAAGAATTCAGATTTTTAACACGAGAGTAAACGTAAAAAGAAGGTTTTACAAGACTCACGTTAACAATATTGCAGCAGTACGCACACAATCGAAGCGCAGTAAGGATGGCTAGTGTAACTAGCAAGAATACCACGAAAAGCAAGAAAAAAGAAGTACGCTATTAACTATTAACGTACCTGTCTCTTCCGAAACGAATGAGTACGATGAGAGAGCTCTCTCTACCATCGTCCGTTAGAAGTCT
+
?BDD@CCBBCBBC@BACCECBBBCD>CCC?AAAB??=@=@@CAAAA@BC@C?A@@@CCCC1A=ACBBBCCCCCD:@=@@@@@0?B>B5;;;*9@E?BDBBCCBBB?B?CC?CBC<@?CBCCBBBECCDBBBB@CCBB?BBBBBBBB>A=A:::;CBBBCCC@BBBA@?:@?:9999?A@???2::93:@@@@A(==:?888ABCBA:=:>BCC7;7;=BBC@CEAA@BC<?=?AA9A::6:@@@AA@>>000>>><AB?>==A@;;;:?888?B?>>:===9=;;;
@ATNG8:03950:03044
GATGGTAGTAGTACACTGTCATACCAGAAGATCAGGAACTCTAGAAGAATTCAGATTTTTAACACGAGAGTAAACGTAAAAAGAAGGTTTTACAAGACTCACGTTAACAATATTGCAGCAGTACGCACACAATCGAAGCGCAGTAAGGATGGCTAGTGTAACTAGCAAGAATACCACGAAAGCAAGAAAAAGAAGTACGCTATTAACTATTAACGTACCTGTCTCTTCCGAAACGAATGAGTACACATCGTCGTGTCGTGCTACCATCGATTCTGGATAGTCT
+
5BCC@BBCCCCBBBCCCFCCBBBB?BCC@CDDD@@?A@CCDCBBC?CC?A?BCC>>???0>?BBBBBBCDBBA8??99:::*;A@B5;;;6;DEACBBECDEFD?A>@D@CCC?BBBBBBCCCCCCCCCCC@CABD<@@BBCCBB>C@CBB?BBDDBBAA?BBC@@?>CD?BAB>A@AAB<AAA?@@CAA/AD=A776@@AAA:?<@B@@<?=?ABBB?CCBBBCC?B>BCB<BAA>AAABBBAAABBBA>AAACCCCA@AABB@CCA@@C?CCC?CB>AAAA
@ATNG8:03959:03047
GATGGTAGCGCACACATAGATACAGTACTCATTCGTTTCGGAAGAGACAGGTACGTTAATAGTTAATAGCGTACTTCTTTTTCTTGCTTTCGTGGTATTCTTGCTAGTTACACTAGCCATCCTTACTGCGCTTCGATTGTGTGCGTACTGCTGCAATATTGTTAACGTGAGTCTTGTAAAACCTTCTTTTTACGTTTACTCTCGTGTTAAAAATCTGAATTCTTCTAGAGTTCCTGATCTTCTGGTCTACTACACTGTACTCTAATCGATTCCGGATAGTCT
+
?CBC?BBDCCCCCCCCCCCDCCCBBBBCCC@?<@@@A<BB?B@CBCCDCC?CCC@A?@@CCED?C?BCCCDA@@C<@@AA@,;;5:?A@9AB@A?AIFACC@BBACCGACCCCCCCC@CDD@C=CBDCBAAB=AABB?CBBAECCBBBCCCCC@@<???=AC@D@BBCAAACA@?ADCED;C?B6::>@>,?BAAB>BBDBBBBBBB5;;;;*;BACC?B?BDADCDBBCC@C@CCCCBB@BAA>BCCCCBBBCCCCCCCCCCCACCBCC@D?A?CCCCAA@
@ATNG8:03962:03051
GATGGTAGGACGAGCGTCTGAGAGGTACTCATTCGTTTCGGAAGAGACAGGTACGTTAATAGTTAATAGCGTACTTCTTTTTCTTGCTTTCGTGGTATTCTTGCTAGTTACACTAGCCATCCTTACTGCGCTTCGATTGTGTGCGTACTGCTGCAATATTGTTAACGTGAGTCTTGTAAAACCTTCTTTTTACGTTTACTCTCGCGTTAAAAATCTGAATTCTTCTAGAGTTCCTGATCTTCTGGGTGCGCTACAGTCTCTCTACCATCGATTCCGGATAGTCT
+
----(--/)444445:::<;;;<?;?@@@ABB=B@@@;@D@F?BBCDCCB?BDCCC@C?BCBB?CBDBBBCCBCC?CCCCC1CB?BBCC>CDBB>ABHBFF<@@BEBC?CCCCBBBC=AAC@D?CCBBABBB?BCBC@DBBBBBBDCCCAAABBB>ABB@BB?B@B@B@A@?::6;B@BB:B@C>BBBBB,AA::;6;BCBCCDBAA@CGFG5C;;;C@C?BB@BBBBBAA?C??@?CBB=>89:6:BBBCCBBBCCCBBBCCCC@BBBACE@C?B?BCCC@??
@ATNG8:03920:03145
GATGGTAGCGCATATCAGCGCAGCCCAGCAAGAATCAGGAACTCTAGAAGAATTCAGATTTTTAACACGAGAGTAAACGTAAAAAGAAGGTTTTACAAGACTCACGTTAACAATATTGCAGCAGTACGCACACAATCGAAGCGCAGTAAGGATGGCTAGTGTAACTAGCAAGAATACCACGAAAGCAAGAAAAAGAAGTACGCTATTAACTATTAACGTACCTGTCTCTTCCGAAACGAATGAGTACTGCGTCTCACTCTCGCCTACCATCGATTCCGGATAGTCT
+
///:39///4559;<;900/.----(----(//29<==0605::::?@7::6:493444444$549;<=>>>>;;>:??@@FLD2CC@F@ELE7A00-000@@BBBA7;6:B>AAD>AABBCDCA;;;CCBABEAHECCAB@@AAA@@=A@C;;:;BBBCCBC@CECBBB@BB?AA@499@>>8=:929=?AB+BB8C777>>9<A6:59=::1:5:<@AA?ACDECDB7;5;;;0;?>9?@@@CAAAAA@BBC;;:BBCABBA@@A@F;;;AA?A?B?BBBCA<<
@ATNG8:03928:03140
GATGATACTCGCTGATACACCCAGAAGATCAGGAACTCTAGAAGAATTCAGATTTTTTAACACGAGAGTAAAACGTAAAAAAGAAAGGTTTTACAAGACTCACTTTTAACAAATATTTGCAGCAGTACGCACACAATCGAAAGCGCAGTAAAGGGATGGCTAGTGTAACTAGCAAGAATACCACGAAAGCAAGAAAAAAGAAGTACGCTATTAACTATTAACGTACCTGTCTCTTCCGAAACGAATGAGTACTGTATCTATGTGTGCGCTACCATCGATTCCGGATAGTCT
+
;;;;ABBBBA@@CCB;66BBC<CBC>A@@BBD?B?BBCAA@@<?=:=9@A@CBBBB=%8233388;;;3333&3;;<B===&:=<69-555'26606@<<<=::::)817<:1:688)56:@BA?AAAAAAAB;;6;@88836>==<;552)2;'222,27776655/5222<<7<<9>>C@BBBCB<@A@<@@AAAA(;;6;AAA999AA?B>AABC;?<@A???;?AABBBB?C?DA@7000+000@@AA@@@@@BA::;@@@;;:>:;9=>@@??>>B?C?B@??999
@ATNG8:03935:03131
GATGGTAGGTGCACATGAGTGTATCCAGAAGATCAGGAACTCTAGTAGAATTCAGATTTTTAACACGAGAGTTAAACGTAAAAAGAAGGTTTTACAAGACTCACGTTAACAATATTGCAGCAGTACGCACACAATCGAAGCGCAGTAAGGATGGCTAGTGTAACTAGCAAGAATACCACGAAAGCAAGAAAAAGAAGTACGCTATTAACTATTAACGTACCTGTCTCTTCCGAAACGAATGAGTACTATGTAGAGCTCTATACTAATCGATTCCGGATAGTCT
+
889;@@=A;?9;955555;;=BBBB@A?>8=::9548>:?A???<?;992549?9:9AAA$946<<;;:<5515>2;:54444$44.4.444&4;;055:989:0/*/5996;=?:8==;?99;CEAAAA@@@@CCDC@CDCBC:::;?<??>:??<8>=?A?BCBCCC?AA=????@@@@@,000*06666)35.3...9799?;?6:?;;:=6;;B;;9;CCCCBB?A7:;D=AAA?BBBBBABAB???BB@??CC???C>=>=A@@@B;@<@<@AABBB>
@ATNG8:03935:03136
GATGGTAGTGTCAGTCGCGTCAGACCAGAAGATCAGGAACTCTAGAAGAATTCAGATTTTTAACACGAGAGTAAACGTAAAAAGAAGGTTTTACAAGACTCACGTTAACAATATTGCAGCAGTACGCACACAATCGAAGCGCAGTAAGGATGGCTAGTGTAACTAGCAAGAATACCACGAAAAGCAAGAAAAAAGAAGTTACGCTATTAACTATTAACGTACCTGTCTCTTCCGAAACGAATGAGTACTGTATCTATGTGTGCGCTACCATCGACGAATAGAAGTCT
+
5>>>?B??@BBCCBCBA8::.----355>ACCCD@@<@;:;;BBBC@CB?C@ABAAA@@A2@<@@@000;:?>?7=7;6===*=A=A=BBB9BCC@BBCCBBB;;::@CC?CAA8:;A@ABBBEECBBCCCC@CBAA@BBBBAABB>A?B@@>@CBBBA??;??@?BA?BB?BBA<?=8777(8882077777%6:5//*/6<>>AA7;68;=C<@=@@B@@<@BBAAAE@D=?@E>C?@=?AABBBCBBAAAC999CAB@>>A@@?A=>;;;@???<@@BA<A::;
@ATNG8:03938:03158
GATGGTAGGCGAGAGTGAGACGCAGTACTCATTCGTTTCGGAAGAGACAGGTACGTTAATAGTTAATAGCGTACTTCTTTTTCTTGCTTTCGTGGTATTCTTGCTAGTTACACTAGCCATCCTTACTGCGCTTCGATTGTGTGCGTACTGCTGCAATATTGTTAACGTGAGTCTTGTAAAACCTTCTTTTTACGTTTACTCTCGTGTTAAAATCTGAATTCTTCTAGAGTTCCTGATCTTCTGGTGTCTGATCTGTATCAACATCGATTCCCGGATAGTCTATACCGACTGCCCATAGAAGCCAGGGACCTTG
+
788@6<9B:66>BCA966=><<=>>>=9999>9=9:;.9@8=:?;@@ABB?BCAAA?B?CACC<A<ABBBAAACA=AACCD3AB?BBAA9ACCC?CCC<>>?>>?DBB?BBB???==:=>>=A=C@>;;;===BBAA<@>>>@===?===?>===186:;?A=B<;96///85505CCDC5C:@;??BBB.;;:::1::9///=99<1///)////:5;48818ADC@9:5:4:;>@==8=;;5;><=;:;==;::=<=;6;;<;799(--(-(---2233//.5.5335555,55665-22(---'--(,08
@ATNG8:03947:03125
GATGGTAGTATAGAGCTCTACATAGTACTCATTCGTTTCGGAAGAGACAGGTACGTTAATAGTTAATAGCGTACTTCTTTTTCTTGCTTTCGTGGTATTCTTGCTAGTTACACTAGCCATCCTTACTGCGCTTCGATTGTGTGCGTACTGCTGCAATATTGTTAACGTGAGTCTTGTAAAACCTTCTTTTACGTTTACTCTCGTGTTAAAATCTGAATTCTCTAGAGTCCTGATCTTTCTGGGTGCGCTACAGTCTCTCTACATCGATTCCGGATAGTCT
+
<C@@>AEFCC@@@ECCBDBB<BBBBDBBBC@@=@>>>:?A>C@BBBBBBB>ABBBB>B>B@@B@B@BCBBBBB@?<7797:+:<8=>@D;C?@@=BBB>@?:::;?BB<??A>><AA;>>>9>:>A?>>>?A9>>?A065A?>??>=>>AAAA@@::;;=CD=C;>?A@@??>>;>>>DD6>6;46666(8@@@@:=887;>=<<:/787)27:684:6///==96333,--99666)--33,--/;;;=<88:8AA??===<==?>>;>;@<>>??@@>
@ATNG8:03961:03158
GATGGTAGGCGTGTGAGAGTCTGCCCAGAAGATCAGGAACTCTAGAAGAATTCAGATTTTTAACACGAGAGTAAACGTAAAAAGAAGGTTTTCAAGACTCAACGTTAACAATATTGCAGCAGTACGCACACAATCGAAGCGCAGTAAGGATGGCTAGTGTAACTAGCAAGAATACCACGAAGCAAGAAAAAGAAGTACGCTATTAACTATTAAACGTACCTGTCTCTTCCGAAACGAATGAGTACAGAGAGTACGATATGTCTATCGATTCCGGATAGTCT
+
AAAA=@A;7<<@A@@@@BB;99CD@8>CCBCDCBAB=@?CGEFBBB?BB6;7;BB@ABAB2B?DBBBBCCBBBB:??@@@AA2@B?A=A@@6<=8:0////(/52,20-/(.8:.59<<>===?>?>>;;;>9>8885;==>A@@B=A<??B>A>>>>@??<@?????9?A<::0:9://)///(/5555$222778:;:99:-5,2675+22'277::8<;;;;;A<A:=8:1800*000:;:???:;:==?===>>@@@===?>>?><B::5::///:;
@ATNG8:03920:03185
GATGGTAGCTATACGTATATCTATGTACTCATTCGTTTCGGAAGAGACAGGTACGTTAATAGTTAATAGCGTACTTCTTTTTCTTGCTTTCGTGGTATTCTTGCTAGTTACACTAGCCATCCTTACTGCGCTTCGATTGTGTGCGTACTGCTGCAATATTGTTAACGTGAGTCTTGTAAAACCTTCTTTTTACGTTTACTCTCGTGTTAAAATCTGAATTCTTCTAGAGTTCCTGATCTTCTGGGATGTGTGCGCAGTGCCTTCCATCGATTCCGGATAGTCT
+
;<@A>BCDCCCCCBBBCBCCDDCBBBDECCDB@BBBD>BB?B@BBBCCCC?CCCBB?B?CBAA>A?BAABBCCCC@BA@@@/??9?ACE@CBBB>@BD@BB<A@BCBB?BBB@;;>>9>>>:>8<<>A>>;;7;A??588<<>@@A@@@AA@@@@<???=AC;@8<>>@@@>>>;>>>@@5@<@;??DDD/@@666.//////;;9<0888(299995:5996:A;;88:;A8>>=89=/--==4=---:67;>>AA==<6:1717<<<=>5=5;5;;;;;;>
@ATNG8:03921:03186
GATGGTAGGCGACATACATACGCGCCAGAAGATCAGGAACTCTAGAAGAATTCAGATTTTTAACACGAGAGTAAACGTAAAAAGAAGGTTTTACAAGACTCACGTTAACAATATTGCAGCAGTACGCACACAATCGAAGCGCAGTAAGGATGACTAGTGTAACTAGCAAGAATACCACGAAAGCAAGAAAAAGAAGTACGCTATTAACTATTAACGTACCTGTCTCTTCCGAAACGAATGAGTACGATGAGAGAGCTCTCTCTACCATCGATTCCGGATAGTCT
+
;@AC?BAB?B@A?==<<=AB@?@@@?@BLACCCC;;7;?AAABBBC@DC@B>AA@@@BCC2B@BCIIDEDDCCL=AABCECC5AA=@5;;<.;BC@BCCDCBBBB?C?BC@BBD?BBBBBCCCCCCAAACCCABBBC>@@BAACBB?C@CCCBBBCCDCCC@CDA@@@@CC>@AA<?=888+9<<999999(8?:A>??B?@??9=:==AA;><>@CBC@BCBCBCC=@=;;;0;@@=?AACCABBC99:BBBBBBBBB>AA???<A887?>8=8=8<?>?=>>
@ATNG8:03933:03170
GATGGTAGTATCTGCACACTCTGTCCAGAAGATCAGGAACTCTAGAAGAATTCAGATTTTTTAACACGAGAGTAAACGTAAAAAGAAGGTTTTACAAGACTCACGTTAACAATATTGCAGCAGTACTCACACAATCGAAGCGCAGTAAGGATGGCTAGTGTAACTAGCAAGAATACCACGAAAGCAAGAAAAAGAAGTACGCTATTAACTATTAACGTACCTGTCTCTTCCAAAACGAATGAGTACATAGATATACGTATAGCATCGATTTCCGGATAGTCT
+
88/0,09AABBBB==?@BBGCCCBB?BBA>BB::;@5;5:>?8:;=9=@8B<999999999$78>@><<=<===B>BBCGDEF5DC?A5;;;.;CC?AAABCDHFC?B?BC@BAA@CBBBDDDBBBBCCDDBC?CCBB?B@@???>>9@=A@@<@BBCCCBC?BCBBBB?BB>BBB=@@:::29>?;:::99(:D@BCABBB>87085;<>>3958CBBB@@@@BBCC?A<???5@??;@BCCECCAAACCCCA@@>@>>@>>>=<<666-66<6<A=<887
@ATNG8:03958:03189
GATGGTAGAGTACAGTGTAGTAGACCAGAAGATCAGGAACTCTAGAAGAATTCAGATTTTTAACACGAGAGTAAACGTAAAAAGAAGGTTTACAAGACTCACGTTAACAATATTGCAGCAGTACGCACACAATCGAAGCGCAGTAAGGATGGCTAGTGTAACTAGCAAGAATACCACGAAAGCAAGAAAAAGAAGTACGCTATTAACTATTAACGTACCTGTCTCTTCCGAAACGATGAGTACTATAGACTATCTGAGACTACCATCGATTCCGGATAGTCT
+
3:<<<ABABBB=<<<;;;<><<>9926<=8;;;=BA<@;:<9///;6996:698333;77';/338333//:::1//0////$//)5.55)5<;69;666>>>>9A>@B?ABB=@?A?B@BCBCBCA@@BB@B;:;=@@?@@>897:<A?>;;B@@ACBD@AA@AAA@BB?AA@;@A@@?9><<7:<==>/>?::::@A@AAA;?<?=::7;:>CAA@?CBA??9940698:,8-----8>>?@AAAB><==;?@A????CCA<@000@?7;:::A>==999
@ATNG8:03971:02623
GATGGTAGTAGTACACTAGTCATACCAGAAGATCAGGAACTCTAGAAGAATTCAGATTTTTAACAACGAGAGTAAACGTAAAAGAAGGTTTTACAAGACTCACGTTAACAATATTGCAGCAGTACGCACACAATCGAAGCGCAGTAAGGATGGCTAGTGTAACTAGCAAGAATACCACGAAAGCAAGAAAAAAGAAGTACGCTATTAACTATTAACGTACCTGTCTCTTCCGAAACGAATGAGTACTGCGTCTCACTCTCGCCTACCATCGAGGTTGTAAAGTCT
+
7;;;:<;=;;;;655=<6659:444.444.444599.5.5;;556;7;;;>8<://////$/)//)///33388:14565@@.66268>=>2>=<8<9///88//+/5::5:8<247735555;<;;;=;???@@?@5:9=???AB=A=A;;69AAAC@AA????>>?;@B?ABB?>><??6>?@;=6>>@@'894//.55::>>7;7=<=<:@<:8@??<@AA@??C@D<??E>BAB;>=@>?<@AAA>AABCCBBBBB@@;=88349978;,3.338<3;;<=
@ATNG8:03976:02613
GATGGTAGAGAGACTGTAGCGCACCCAGAAGATCAGGAACTCTAGAAGAATTCAGATTTTTAACACGAGAGTAAACGTAAAAAGAAGGTTTTACAAGACTCACGTTAACAATATTGCAGCAGTACGCACACAATCGAAGCGCAGTAAGGATGGCTAGTGTAACTAGCAAGAATACCACGAAAGCAAGAAAAAGAAGTACGCTATTAACTATTAACGTACCTGTCTCTTCCGAAACGAATGAGTACTATGTAGAGCTCTATACTAATCGATTCCGGATAGTCT
+
;DCC?BCCCCCBBBBBBDCCCCCBB=BDD?CCCC??>?>@ACAAAA?AD>B?BBB@@@@B3B?CBCABBCCAAA<@A@ABBB5BC@D5;;;.;BCICCCCEDCCC?B?BD@DBB>@@BBBCDDGDBBBAAAD@EBBB?BBBBBBAA=B=B??<?CBBBCCA?ACCABB>BB>BBB=@@999,9<<:9999:(7>9>;;;BBB??;><?AAA7;7;BBAB@BBBBBBB=A>A@?8@?>9???CDBBA@ABBDBB@ABA@>???CC<A????<A=A<AAA@???
@ATNG8:03979:02628
GATTAGGTGCACATGAGTGTATCCAGAAGATCAGGAACTCTAGAAGAATTCAGATTTTTAACACGAGAGTAAACGTAAAAAGAAGGTTTTACAAGACTCACGTTAACAATATTGCAGCAGTACGCACACAATCGAAGCGCAGTAAGGATGGCTAGTGTAACTAGCAAGAATACCACGAAGCAAGAAAAAAGAAGTACGCTATTAACTATTAACGTACCTGTCTCTTCCGAAACGAATGAGTACTGCGTCTCACTCTCGCCTACCATCGATTCCGGATAGTCT
+
:;A7AA@@@@BBBCCCDCCBCCB?BCC@BABBBC?B?BBCCCBB?BG@C@CBA@BCBC5CACCCCCCBB@@@;ABDDDDD5BB>A<@@@8@AA@DC@A?A@==5:39A=BBB?BBB?@ABBFDCCCCBBA?A@::6;@BBBBBB?B>A;;7<BCCCBBB?BBCCCB?BA<>=<10000)0==;000000%/837/..99>>?<A;@=>>6:7:@DDD@BB@@A@@70-0>>5>00*0;;;@BBBBB?BABBBACBCCBB@CCB@C:<<DD=A?B>A@@BA<<
@ATNG8:03982:02651
GATGTTAGCACACGAGATCTCATCGTACTCATTCGTTTCGGAAGAGACAGGTACGTTAATAGTTAATAGCGTACTTCTTTTTCTTGCTTTCGTGGTATTCTTGCTAGTTACACTAGCCATCCTTACTGCGCTTCGATTGTGTGCGTACTGCTGCAATATTGTTAACGTGAGTCTTGTAAAAACCTTCTTTTTACGTTTACTCTCGTGTTAAAATCTTAGAATTCTTCTAGAGTTCCTGATCTTCTGGTGTCTGATCTGTATCACTACCATCGATTCCGGATAGTCT
+
=CCCC?AACBCCBBBCBCCHEHCC<=@??CDF@CBCC<A?;>=;;9@>AA7:6::>6?00/;;69:=A???B@?><:::::$9?5;?A@9<::=9CB?;==0/0/:::5:<>8A==A:<==5;055:66///488876@AAA::8<<<C;:69//(/..057296;?88769994655676(6;D7:6@@@,:;777)--3---688:-555&.33(..9494794555...84949?@===7;<B=BBB@;<<B>=>?B@@@@@@A=>>>>>@<@<@;=<:;;;;
@ATNG8:03973:02685
GATGGTAGTGCGTGAGAGAGAGACCCAGAAGATCAGGAACTCTAGAAGAATTCAGATTTTTAACACGAGAGTAAACGTAAAAAGAAGGTTTTTACAAGACTCACGTTAACAATATTGCAGCAGTACGCACACAATCGAAGCGCAGTAAGGATGGCTAGTGTAACTAGCAAGAATACCACGAAAGCAAGAAAAAGAAGTACGCTATTAACTATTAACGTACCTGTCTCTTCCGAAACGAATGAGTACTGTATCTATGTGTGCGCTACATCGATTCCGGATAGTCT
+
:<@@=@@@BBBB;:9DFGDCB@:::4:CC?DCCCBB?B?AACBBBB>BD@D@:99@A@@B1B>BBABCCCBBBC=BBBCDDD2CC?B4:;::*;DB@CBBBFDCCD?B?BB@BCC<A@BBBDBDCCBCCDCCC???@B?BCA;@?00+0;@0<8;BBACCCC@BAABBB?BB?CCC=@@999+999;99:::(8?=A>=>@@B??<?;??BB7;7:A@@@?BBCAACC@D@BBB=ABB=??BCB???BAAAC>>>BBB@A998AABAA>>>@<@5:6:==B;::
@ATNG8:03972:02924
ATGTAGTGTCATATGAGAGTGTGTACTCTATTCGTTTCGGAAGAGACAGGTACGTTAATAGTTAATAGCGTACTTCTTTTTCTTGCTTTCGTGGTATTCTTGCTAGTTACACTAGCCATCCTTACTGCGCTTCGATTGTGTGCGTACTGCTGCAATATTGTTAACGTGAGTCTTGTAAAACCTTCTTTTTTACGTTTACTCTCGTGTTAAAAATCTGAATTCTTCTAGAGTTCCTGATCTTCTGGACGACGCGCACTGACACTACCATCGATTCCGGATAGTCT
+
,,,,,,,//445559;<<665:9///////8389;;5;=;C?CBC:5394334;;8>8>BAA=@6@BB@@@>>=8<;;;;,8>9@:?:37355055=9>>2666;>>?BGDDECBB@BCGAD@DDCC;;;A>>>>@-00A00;BBBBBBBCCBB?AAA@BB?AADC@AA@AAB5;<;<;.;>B=;;;;;;%;AAAC>CBCAAA@@@A4;;;;*:A@::5:=AA?ABACCBD@C?CCCCBB@CBB?BB;;;AAAACAB@BABAICC7;;;;@@?B@C@BBCCC;;
@ATNG8:03983:03045
GATGGTAGTGATACAGATCAGACACCAGAAGATCAGGAACTCTAGAAGAATTCAGATTTTTAACATCGAGAGTAAACGTAAAAAGAAGGTTTTACAAGACTCACGTTACAATATTGCAGCAGTACGCACACAATCGAAGCGCAGTAAGGATGGCTAGTGTAACTAGCAAGAATACCACGAAAGCAAGAAAAAGAAGTACGCTATTAACTATTAACGTACCTGTCTCTTCCGAAACGAATGAGTACGATGAGAGAGCTCTCTCTACCATCGATTCCGGATAGTCT
+
<<AC?A<>BBDBB=>>><AABBCA@=;@:.44;:::5:3767///;688383//---999+838///86/3398829866888'//(/(///&/6717588533..(.33267825558?<<ACBBBDCDCB@BCAA?@@?A=@997;@CBB?CBBBCCCC?CCCABB@=>;>@@;>>9::,8<;8:;;<=.<A<A;;;>>BBC:>:=?==5:4:AABB@BCBBAAA=@=@@@9@??=@CCCCBBBBBBBBBBBBD>:::999<>;?676CB=B<@<??=====
@ATNG8:03979:03118
GATGGTAGTATATCGCGTCGCTATCCAGAAGATCAGGAACTCTAGAAGAATTCAGATTTTTAACACGAGAGTAAACGTAAAAAGAAGGTTTTACAAGACTCACGTTAACAATATTGCAGCAGTACGCACACAATCGAAGCGCAGTAAGGATGGCTAGTGTAACTAGCAAGAATACCACGAAAGCAAGAAAAAGAAGTACGCTATTACTATTAACGTACCTGTCTCTTCCGAAACGAATGAGTACGAGAGAGCACACGTGTCTACATCGATTCCGGATAGTCT
+
9;?@@>8ACCCBBDDDCBCCCCCBD@CBB@BA@@@B?A@CCBBBBB@@@=@<??@;;;;;.;@BC@@@BBBBCB;A@;;;;;*;A<@4;;;&9@@9BCCCCCCCC@C@BB?AAA@DCCBCCCECCCCC@@@C@C@@@=@ACAABAA?A?B@@>@BBCCCCC?BCCCBB>AA>AAA>ABBBC<9998:<=>>/>?:====?>>==:=@???:>:>>BBC@CBBA@>=+0,0>>6>;;:;A@ACBBBBBDDB=AA:::BBB@@?988>>A;;6;:>:>???@;;
@ATNG8:03983:03162
GATGTAGAGAGACTGTAGCGCACCCAGAAGATCAGGAACTCTAGAAGAATTCAGATTTTTAACACGAGAGTAAACGTAAAAAGAAGGTTTTACAAGACTCACGTTAACAATATTGCAGCAGTACGCACACAATCGAAGCGCAGTAAGGATGGCTAGTGTAACTAGCAAGAATACCACGAAAGCAAGAAAAAGAAGTACGCTATTAACTATTAACGTACCTGTCTCTTCCGAAACGAATGAGTACGTGTGCGACGTGTCTCCTACCATCGATTCCGGATAGTCT
+
4;;;AABBBBBBBBBCCECCBBBE?FCB?CBFBBB@B@C@@??>A;@@=A?=>===DDD3C?AB@BCBBBAA@:@@@AAAA0AB=B5;;;.;CE?AAAACBABC@C@CD@CCC>AA??@DCCCCCCCCB@A@DFBA?BBBBBBBB>B>B@@=A@AABBBB@BAAABB?BB>AAB?CB???8?>>::::;;+:@:>888BBB@@;@=AAAA;@<?AB;;8;BBABBB?C?BBC=B??;?BABBEBCBB@@A?BAA>>>@@@<?>>:>;;;@@=A<A;?@AAAA@
@ATNG8:03983:03186
GATGGTAGCGCATATCAGCGCAGCCCAGAAGATCAGGAACTCTAGAAGAATTCAGATTTTTAACACGAGAGTAAACGTAAAAGAAGGTTTACAAGACTCACGTTAACAATATTGCAGCAGTACGCACACAATCGAAGCGCAGTAAGGATGGCTAGTGTAACTAGCAAGAATACCACGAAAGCAAGAAAAAGAAGTACGCTATTAACTATTAACGTACCTGTCTCTTCCGAAACGAATGAGTACCTCTCAGACGCTCGTCCTACCATCGATTCCGGATAGTCT
+
//8839/////4;=<;;666<==@@8@@D?AAABBA?B@CCBBACB7989?9=?@AABBB1B@CBBCCCCA@@B9@@:9::-5;6;.55)5<<6==<A@@=:;4:=AB=B:;6:;=<;??ABBC@ABCCCA;=;A8;;;;A>??=@=@@@;@@;9;9443:<<<;?7::5943.398==6777/7ACCC1B@>?7788@@<><@=B@A@<?9;9;;9;@@DCBBA;?;:::.4<;8=>>>::86;=<<<<?888;=<=D@::67=/////6;484>8:8>??
@ATNG8:03324:04508
GATGGTAGCGCATATCAGCGCAGCCCAGAAGATCAGGAACTCTAGAAGAATTCAGATTTTTTAACACGAGAGTAAACGTAAAAAGAAGGTTTTACAAGACTCACGTTAACAATATTGCAGCAGTACGCACACAATCGAAGCGCAGTAAGGATGGCTAGTGTAACTAGCAAGAATACCACGAAAGCAAGAAAAAGAAGTACGCTATTAACTATTAACGTACCTGTCTCTTCCGAAACGAATGAGTACTGCGTCTCACTCTCGCCTACCATCGATTCCGGATAGTCT
+
/;779=/54;;@=559:44<555;;2955.55599<.505<<<=<<75/)/3/////////#5499;<@@@@>CC=CDCCCCC3CDAD?CCC;CBB@CBBBABB;;;;@DDABAA?BBCCCCCCCDBBBBCCCADCBB?BABB@@@A<B=B@?;@BCBEEBB?BCCCCA?BB?AAB<>>;;;3?<=9=@@@@2@A>A:99ACCAA==<@@?@<?<?@CCB@BCBCCCC@D?BBD<BAA?BDDCBBBBBABCCCCAABCCBBB@CCC@BCBBCC@D?B@B@@A;;:
@ATNG8:03329:04483
GATTAGGCACTGCGCACACATCCCAGAAGATCAGGAACTCGTAGAAGAATTCAGATTTTTAACACGAGAGTAAACGTAAAAAGAAGGTTTTACAAGACTCACGTTTAACAATATTGCAGCAGTACGCACACAATCGAAGCGCAGTAAGGATGGCTAGTGTAACTAGCAAGAATACCACGAAAGCAAGAAAAAAGAAGTTACGCTATTTAAACTATTAACGTACCTGTCTCTTCCGAAACGAATGAGTACTGTATCTATGTGTGCGACTACCATCGATTCCGGATAGTCT
+
3:;3880444/9//////9666>4>==655;55557277/////95<<6<7::444444$4.34<;:9<9888(3345555$5<8=:>>>0666;AA@B@>?444)438>7A=B8<;CC@AABBC@?>AA;:69@@@<AABBBAA@<@=B00+0<;00///6788===5888B@;588;:=3::6269;==>'87655/8:<99555(55(5:::49.65>:;7;9::::;7;3333(373,7=?78397739:;;888;9::;222955.567222/5/50566=555
@ATNG8:03335:04507
GATGGTAGGCGTGTGAGAGTCTGTCCAGAAGATCAGGAACTCTAGAAGAATTCAGATTTTTAACACGAGAGTAAACGTAAAAAGAAGGTTTTACAAGACTCACGTTAACAATATTGCAGCAGTACGCACACAATCGAAGCGCAGTAAGGATGGCTAGTGTAACTAGCAAGAATACCACGAAAGCAAGAAAAGGAAGTACGCTATTAACTATTAACGTACCTGTCTCTTCCGAAACGAATGAGTACGATGAGAGAGCTCTCTCTACCATCGATTCCGGATAGTCT
+
7566166:54445554>==;;;=:;5;>?5:9=>;;4:299>>>=@:99457@@>:::::'7-34<=@:;;=<=44399444$9D=A=BBB7A@@=9:999=<//)0)/9)//:6;===BBCCCCBB;;;;;4:BAA?;;:AACBB>B@C;;;;CBBBBBH>@?BBBBAED=??A<@@@@A;999<9999*87<8:97<9655?;?;>@;=:=9@@BCA?BB@@?BB?@=A@@8=00*000=><??>?>>CA955<77799999@;888;:;17272799A?@>
@ATNG8:03359:04506
GATGTAGAGAGACTGTAGCGCACCCAGAAGATCAGGAACTCTAGAAGAATTCAGATTTTTAACACGAGAGTAAACGTAAAAAGAAGGTTTACAAGACTCACGTCAACAATATTGCAGCAGTACGCACACAATCGAAGCGCAGTAAGGATGGCTAGTGTAACTAGCAAGAATACCACGAAAGCAAGAAAAAAGAAGTACGCTATTAACTATTAACGTACCTGTCTCTTCCGAAACGAATGAGTACGATGAGATCTCGTGTGCTACCATCGATTCCGGATAGTCT
+
;;BA@;ABBBBCCBBCBBA@A@BB:ACB:9;BC<;7;<@BB@??A<?>;A9?<>99999'98???BAB???BB8?>;;;;;$5:.5.55)59949665;<<<969<?>;ACA?BBBBBABB<;;BBBBCC@BB@@9:9???<:=6=3994.4:444<<=9=>=BBC>A@>>>==B====69<84555566$/837/./88>=>9=;;;>@8>5>=BAA>ACBBBBB@B?AAA<A@@>A???AAAFECEBB??@@@@===<;77549997994;499@@ACAAA
@ATNG8:03368:04504
GATGGTAGTGATACAGATCAGACACCAGAAGATCAGGAACTCTAGAAGAATTCAGATTTTTAACACGAAGAGTAAACGTTAAAAAGAAGGTTTTACAAGACTCACGTTAACAATATTGCAGCAGTACGCACACAATCGAAGCGCAGTAAGGATGGCTAGTGTAACTAGCAAGAATACCACGAAGCAAGAAAAAAGAAGTACGCTATTAACTATTAACGTACCTGTCTCTTCCGAAACGATGAGTACGATGAGAGAGCTCTCTCTAATCGATTCCGGATAGTCT
+
8888888>////////;<6:6>==C<>>@5::?@>@<@;<<555;<8<<=>9?><87333$317:8/0(///89:1634.4444$4:5:3999+955.5555:<<;;7:9<<.55:.44:9:<====666;;<<<@999899<<<=BB?C??:904///////6777<<;6::/333496//(/8:0------#/84/...8:9996=5888837268=6629C>>@>?;?388?9<87733889;;:733;3335559:9>>==<=>A9;6;5<,//999==
@ATNG8:03369:04492
GATGGTATGAGACACGTCGCACACGTACTCATTCGTTTCGGAAGAGACAGGTACGTTATAGTTAATAGCGTACTTCTTTTTCTTGCTTTCGTGGTATTCTTGCTAGTTACACTAGCCATCCTTACTGCGCTTCGATTGTGTGCGTACTGCTGCAATATTGTTAACGTGAGTCTTGTAAAACCTTCTTTTTACGTTTACTCTCGTGTTAAAAATCTGAATTCTTCTAGAGTTCCTGATCTTCGGCGCTCTGTCACGTCTGCTACCATCGATTCCGGTTAGTCT
+
55<<9=DDDBBCCDD;:;A<<;;;<<<<=<54.54480883:5:99==??=??>::*.---93817;A:::88;498889(891558808;37.78;6AB??<;=87085:5558899CC=B<=8868579;@>>><:;8=;<7:887<97553*..349;3;77@A>>>>?A:;:::;1:<B<@@AA@/@>===8==B@@?==//-/@>>,:6;;@=@=AA<@@@@@@@;?<AACAAB:>?;@@A@>>>>>@@@A?>CDDEE>AADCCB@B?B?C@CEB>>
@ATNG8:03331:04579
GATGGTAGTCTCAGATAGTCTATAGTACTCATTCGTTTCGGAAGAGACAGGTACGTTAATAGTTAATAGCGTACTTCTTTTTCTTTGCTTTCGTGGTATTCTTGCTAGTTACACTAGCCATCCTTACTGCGCTTCGATTGTGTGCGTACTGCTGCAATATTGTTAACGTGAGTCTTGTAAAAACCTTCTTTTTACGTTTACTCTCGTGTTAAAAATCTGAATTCTTCTAGAGTTCCTGATCTTCTGGAGATATCATCAGCGAGCTACTATCGATTCCGGATAGTCT
+
:6:6;>>>BBBBBCBBCDBCBCC@B:;5:9==;?@@@8@B<A=@BBB@>>:BAA@?<;8C@;@<B9BBCC?996>7;:<<<'444(48<<4<==?:>>@@@A96;AA@@=ABBBBDBD>@@A<A=BBB@A@BB=ACBB@CCCCCCB@>>@@00.<;6.00<?>:?6:895<;;9A8:99999$55:;>>>>>$99999,59@556666?<?@@@+6666;7<7<@8599999@<@<@AA@@@@BBCBCA:::BAABB@BADEDDCBCBBBBCBC@C?B?CFCD;;;
@ATNG8:03333:04543
GATGGTAGCGAGCGAGTGTGTATACCAGAAGATCAGGAACTCTAGAAGAATTCAGATTTTTAACACGAGAGTAAACGTAAAAAGAAGGTTTTACAAGACTCACGTTAACAATATTGCAGCAGTACGCACACAATCGTAGCGCAGTAAGGATGGCTAGTGTAACTAGCAAGAATACCACGAAAGCAAGAAAAAGAAGTACGCTATTAACTATTAACGTACCTGTCTCTTCCGAAACGATGAGTACTGCGTCTCACTCTCGCCTACTATCGATTCCGGATAGTCT
+
7;AB??;>A<<>CDDCBBCCCCBDDACCKGED;:;B?B?BCCD??????9?;??CCCIFL5CA=;;GCKFCCCC=A?9::::*;B;@?BCC9CCC@ICBBBC>>@-0+0@;=<;6:==?ACCDB@A@;;<CC?BBCBBBB;;;A;0+08;00*0>=<@;CD?CBBAAA>??9>AA=@A@@>9>993:=>==.<A>A888><=<>;><BA??<?:>=GCC@BBEBB@@>>=B@A<A000<;@@CBBBCBCABBBDCCBBBB>BCCCDC@@@C@C?B????C;;;
@ATNG8:03343:04562
GATGGTAGCGCACACATAGATACAGTACTCATTCGTTTCGGAAGAGACAGGTACGTTAATAGTTAATAGCGTACTTCTTTTTCTTGCTTTCGTGGTATTCTTGCTAGTTACACTAGCCATCCTTACTGCGCTTCGATTGTGTGCGTACTGCTGCAATATTGTTAACGTGAGTCTTGTAAAACCTTCTTTTTACGTTTACTCTCGTGTTAAAAAATCTGAATTCTTCTAGAGTTCCTGATCTTCTGGTCTACTACACTGTACTATCGATTCCGGATAGTCT
+
=CDD?CAACCCAAAC::=BCDECCB@@@CDBA>@:;;0;@=A@DCCCCCC@CBDBA?A?BBAB?B@CCCCBBAA@;99999';?=@@@@9@BBC?BBB>BC?AA@C@A=ACBBBBBB@BCC@C@CCBBCBBB=@@@@;ABBECDBBBBCBBBB@@=@BC?CC@C?BBBBBDBBB@C@>>>4@;@=AA@@@,@@@@@;@BCCCCCCBB5:;:;:%:ACAC@CADC@BBBBBBC@C@CBCBCC@BBB@BCCECDDBBBCCDDCCCBBBCD?B>B?CCCC?>?
@ATNG8:03349:04565
GATGGTAGATATATGCACGCTCTCCAGAAGATCAGGAACTCTAGAAGAATTCAGATTTTTAACTTCGAGAGTAAACGTAAAAAGAAGGTTTTACAAGACTCACGTTAACAATATTGCAGCAGTACGCACACAATCGAAGCGCAGTAAGGATGGCTAGTGTAACTAGCAAGAATACCACGAAAGTAAGAAAAAGAAGTACGCTATTAACTATTAACGTACCTGTCTCTTCCGAAACGAATGAGTACTATAGACTATCTGAGACTACCATCGATTCCGGATAGTCT
+
35<<9>DBBBCCCABACC?==@C?:CDD@BA@?@?;@=ABA995?;@?;?;00---666'60--(-666:::::38799999(55.58==>2B>C?AB@BBBBBC@B?BD@BBA?AAAABCCCCDBBBBBBB?CBBB=??AABBBC?B?B9:6;CCCBBBD?AACBBB>AA?AAB?BB999279?;<>?>@0@B?CCCCBBB@@<@?BBCB?A=@CCAA?BBBCBCC?C@BBB=BBD@AAABBBBB@@A@@@@@@BCB999CBAA?B999BC?C?B?BCDD;;;
@ATNG8:03325:04600
GATGGTAGATACTCGCTGATACACCCAGAAGATCAGGAACTCTAGAAGAATTCAGATTTTTAACACGAGAGTAAACGTAAAAAGAAGGTTTTACAAGACTCACGTTAACAATATTGCAGCAGTACGCACACAATCGAAGCGCAGTAAGGATGGCTAGTGTAACTAGCAAGAATACCACGAAAGCAAGGAAAAGAAGTACGCTATTAACTATTAACGTACCTGTCTCTTCCGAAACGAATGAGTACGTGTGACGTACGTGAGCTACCATCGATTCCGTTAGTCT
+
3844.5<@AA;:;;<==@A@@CBBA<A=@8=::;::7:7<;;:::A=AA?A=AA?>>BBB1B>DDCCBBAB??=5<99999;*;C>E5;;;*:@E?BCBCCCBBC?B?BC@AAA?BBBBCEDBAAFEECCCC@CBBB@CBBBBBAA=A=A;;8;@@@BBBB@CAA@@@<00*/;;6;;8881<;?8>3667,6<6=>???=99:)/)/865056;<AAA=@@;::@?;<8777*377,3;;=?BBAB@BBAABAAABBBBBBBBB?B:::BB>@=AA=@ACBB
@ATNG8:03329:04625
GATGGTAGCACACGAGATCTCATCGTACTCATTCGTTTCGGAAGAGACAGGTACGTTAATAGTTAATAGCGTACTTCTTTTTCTTGCTTTCGTGGTATTCTTGCTAGTTACACTAGCCATCCTTACTGCGCTTCGATTGTGTGCGTACTGCTGCAATATTGTTAACGTGAGTCTTGTAAAACCTTCTTTTTACGTTTACTCTCGTGTTAAAAAATCTGAATTCTTCTAGAGTTCCTGATCTTCTGGGTGCGCTACAGTCTCTCTACCATCGATTCCGGATAGTCCT
+
ACBB?BC@@A??BBBCCBBA9966<<<A=ECC>A;<;05<8A7666==BB@CCBBC@C?@@?>7;7;:;:;:::@6A@@@@1==;>777)3;8;-85=9=C>A?@>BB?BCBBBBA>:>AE>D=A@?>===@<AB>>:>>A@??????ABA;;;?;;;;=?>:>:=AAA>>>BA7;;@@@5@8<788888(8>=>?9?>>=BB@@;;77@@@@'=///=593=>:>?@>>=>8=8===@@A<A???9@>>>@@@AAAAA@?>>66659666:=5:5:5=976--(,
@ATNG8:03333:04604
ATGGTAGGTGCGAGCATGAGTGTATCCACGAAGAATCAGGAACTCTAGAAGAATTCAGATTTTTAACACGAGAGTAAACGTAAAAAGAAGGTTTTACAAGACTCACGTTAACAATATTGCAGCAGTACGCACACAATCGAAGCGCAGTAAGGATGGCTAGTGTAACTAGCAAGAATACCACGAAAGCAAGAAAAAAGAAGTACGCTATTAACTATTAACGTACCTGTCTCTTCCGAAACGAATGAGTACCTCTCAGACGCTCGTCCTACCATCGATTCCGGATAGTCT
+
344.444.44444;;;<<<<:://--(--/75//+5=<<8>:>CCBBBA=AA=A>ABBBDCDD5C@BBBBBBDCCBD=B?:::::*;C>C4;<<*;@@>BBBDCBBBF>A>AB>@BB?BBBBBBBBCICCCCBCC@BBBA>A@@?B???<@?BCC@BAAAABBB?BBCAAA?BB@BCB@CCBBB=?<<8999899%8:6::8:@;:66)/).9::)/,/<AAA@CC@AABB?A?@@@;@CC@BBDCDBC?@??BBBAA999@@<<86655:555>>49289<<>@AA@
@ATNG8:03350:04604
GATGGTACGCTCTGCTCTGACTCTCGTACTCATTCGTTTCTGAAGAGACAGGTACGTTAATAGTTAATAGCGTACTTCTTTTTCTTGCTTTCGTGGTATTCTTGCTAGTTACACTAGCCATCCTTACTGCGCTTCGATTGTGTGCGTACTGCTGCAATATTGTTAACGTGAGTCCTGTAAAACCTTCTTTTTACGTTTACTCTCGTGTTAAAAATCTGAATTTTCTAGAGTTCCTGATCTTCTGGGTGCGCTACAGTCTCTCTACCATCGATTCCGGATAGTCT
+
@@>=-///////9>9555656=655<<<<<=<;7@CBC=C@@@;@:66;>D@CBBBE@FAGICD@CAB669AA=<<9<>><<+;:-3333(3855.55439:5665::;9?><<<;;;7<@@8=8;::<;55/6:;;<,//77<==9996;;;?B>9==B;?;<@<@>=>:;?@9CBBBCC6@:>:?>>>@0?==??-::>;;;@A==;=@@@00/0:=3:::.9;;;;//)/)///99939///(///////99556666><;;8=666655:4945554444
@ATNG8:03323:04657
GATGGTAGACACGTGTGCTCTCTCGTACTCATTCGTTTCGGAAGAGACAGGTACGTTAATAGTTAATAGCGTACTTCTTTTTCTTGCTTTCGTGGTATTCTTGCTAGTTACACTAGCCATCCTTACTGCGCTTCGATTGTGTGCGTACTGCTGCAATATTGCTAACGTGAGTCTTGTAAAACCTTCTTTTTACGTTTACTCTCGTGTTAAAAATCTGAATTCTTCTAGAGTTCCTGATCTTCTGGACGACGCGCACTGACACATCGATTCCGGATAGTCT
+
3::<?@C@@@>:99<<<:;>665;;>;;;CBB?BCCC>BB@CADBBBDDD?BBCCF?A=?>?=6=:?AABBBABA499>>>.8<3@:99(3<9??BAB?CC>A@AB9:4:AA>>@@@<;;;=C=@??BBB>>:==>>:==@@@?;;77776///<976;:>===8BBBBABCAB?ACMJE;DAI@CACCC0ACCCC?IBBBGCCCCD@CDHG5A@ABBADACG@CBBBCAA>A?BBAAAD?BAC@CC<;;BBCBBBBDCCBBCB@@@A>A>A?BAB@:::
@ATNG8:03349:04663
GATTAGGACGAGCGTCTGAGAGGTACTCATTCGTTTCGGAAGAGACAGGTACGTTAATAGTTAATAGCGTACTTCTTTTTCTTGCTTTCGTGGTATTCTTGCTAGTTACACTAGCCATCCTTACTGCGCTTCGATTGTGTGCGTACTGCTTCAATATTGTTAACGTGAGTCTTGTAAAACCTTCTTTTTACGTTTACTCTCGTGTTAAAAAATCTGAATTCTTCTAGAGTTCCTGATCTTCTGGTATACACACTCGCTCGCTACCATCGATTCCGGATAGTCT
+
55>9=<?@B@?;?>::;:555>7;??@?@>;@;9:(99246==B@@D??>C=?A8;8:C>@:A>@@==:::97)//999(:93945505<:>:>;;665.59=5566;<9556557;99.4.555>555:47///)/////5444565;>75646>>9==:>9=<99:BC@D69;:;;.9<@;>>>>>(=AAAB<AABAB==<<<.55555#4:<@;5;5;:.445998<7;7;<;955888;7;;;BFCCCCB@999@@???B9=887<<8;6;;>>>@AA:
@ATNG8:03356:04675
GTTGGTAGGACGAGTGTCTGAGAGGTACTCATTCGTTTCGGAAGAGACAGGTACGTTAATAGTTAATAGCGTACTTCTTTTTTCTTGCTTCGTGGTATTCTTGCTAGTTACACTAGCCATCCTTACTGCGCTTCGATTGTGTGCGTACTGCTGCAATATTGTTAACGTGAGTCTTGTAAAACCTTCTTTTTACGTTTACTCTCGTGTAAAAATCTGAATTCTTCTAGAGTTCCTGATCTTCTGGATATGAGTGACTCGTGCTACCATCGATTCCGGATAGTCT
+
;@:C@CCC@B??@@BBBBBDCCCC@CCCCCAA?ACCC=CC?B?BBBBCBB>BBBBA=@>BCBB>A>CCB@@@BBB>BBBBAA)::76//*/@@D?BBB@DB598?A8818@@BFA@@;@A@9>9>>>>>>>>:>??A7;9;=;;=>BAAA?>?@>9@@A<>=<=9>=A>>>>=@:?<=<;2<7<7=7777,79222),,,,**56-..555(57999595::6:@>>66606*//=9<<///@7==66:///@:::??>>>A@@<@;;;;;5;5;5;:;6---
@ATNG8:03359:04650
GATGGTAGCTCTGCTCTGACTCTCGTACTCATTCGTTTCGGAAGAGACAGGTACGTTAATAGTTAATAGCGTACTTCTTTTTCTTGCTTTCGTGGTATTCTTGCTAGTTACACTAGCCATCCTTACTGCGCTTCGATTGTGTGCGTACTGCTGCAATATTGTTAACGTGAGTCTTGTAAAACCTTCTTTTTACGTTTACTCTCGTGTTAAAAATCTGAATTCTTCTAGAGTTCCTGATCTTCTGGTGTCGTCTATCATGTACTACCATCGATTCCGGATAGTCT
+
--550557;/45;:<BC;9595555555:;//+/:::5<=<@<@CCBBDC@GCCFEAC?BBAA>B@BCDDB@@@@>;;;;;*<@=?ACD;:599.95626C@ABCCBB@BDDDCCBB?BBB@D?DBBBCBBB<??DD?DBBBBCCCBBBBCCCCA=BCC@CC?B?BBCCCCCCC?AACFG<C@C=@AAA@,ABBBB>DBCCDCBBBBACDCD5DA@B@>A>AB?BCCBBBD?C@CCBCCD?BBCACCCCBCCCCBBBCCC@@@CC@BAAABD?B>B?CBBCCA@
@ATNG8:03360:04671
GATGGTAGTGATACAGATCAGACACCAGAAGATCAGGAACTCTAGAAGAATTCAGATTTTTTAACATCGAGAGTAAACGTAAAAAGAAGGTTTACAAGTCTCACGTTAACAATATTGCAGCAGTACGCACACAATCGAAGCGCAGTAAGGATGGCTAGTGTAACTAGCAAGAATACCACGAAAGCAAGAAAAAAGAAGTACGCTATTAACTATTAACGTACCTGTCTCTTCCGAAACGAAATGAGTCGATGAGAGAGCTCTCTCTACCATCGATTCCGGATAGTCT
+
9ACC?BB@AACBA<@>;6655999:.59:49:=5969<7::900/:6996::9:///9999%9580//66688<;;17333333$33,3,33(333,388;2.---(-(-42823.3888>?>>>CECCDBBB@DDAA>@ABABBBB>B?B?@=@CCABBBB?ACCDDC?BB?BBB=@@9:9,9<<8>AAABB)>>;?878@AA=>:=:>=>@:=:>CBBB@CDDCCBA=?<999.::::.:=@AC??@BBAB???@@ABBBBBB8858===AA<B<A=;;886<<
@ATNG8:03343:04686
GATGTAGCGGACGAGCGTAGACCCAGAAGATCAGGAACTCTAGAAGAATTCAGATTTTTAACACGAGAGTAAACGTAAAAAGAAGGTTTTACAAGACTCACGTTAACAATATTGCAGCAGTACGCACACAATCGAAGCGCAGTAAGGATGGCTAGTGTAACTAGCAAGAATACCACGAAAGCAAGAAAAAGAAGTACGCTATTAACTATTAACGTACCTGTCTCTTCCGAAACGAATGAGTACGTGTGCGACGTGTCTCCTACCATCGATTCCGGATAGTCT
+
;>DDDDDAB@BDCCCCCGCC@AA>ACCACDCC?@>@@BBCCCCC@BB?B@A@???@?@.?:?AA998BBBBB=A?=><<<,9927399:*9;=<@::;>AAAA<A;?A=AAD6:88::@>>>???@@@@A<AA??9>>>?===>7;:;AB=A99:ACDD:A@@@AA>@@=AAA9==666)8:>:>AAAA/;;5;===>>@@@<>:?AAA;=:>AA8868>>@;<<:=:=?C;?>><>>>>;;;?A====>A;;;>>>AA<@@A=B787>A<A<@<@@:;:>>
@ATNG8:03320:04764
GATGGTAGCGAGCGAGTGTGTATACCAGAAGATCAGGAACTCTAGAAGAATTCAGATTTTTAACACGAGAGTAAATGTAAAAAGAAGGTTTTACAAGACTCACGTAACAATATTGCAGCAGTACGCACACAATCGAAGCGCAGTAAGGATGGCTAGTGTAACTAGCAAGAATACCACGAAAGCAAGAAAAAAGAAGTACGCTATTAACTATTAACGTACCTGTCTCTTCCGAAAACGAATGAGTACTGCGTCTCACTCTCGCCTACCATCGTAATTGCGAAGTCT
+
:@@C@B@@@CB@;?BB==>BBBBBCBCDD?CCCB@@=@?B;:;AA?<??6939@495555$54555;;;;<>=>7B=====@1947;.444&4::5;<;89::00/6::6;:<6::556>>CCCCCCCCBB?BBBB>AACBBB>>9@??9:6:?@?ABBB?BBBD??<?B<@::4:<<<=5888:??????'6659///7<>:><=7<<=<1708:AAA?BDAAABA<?;:;;;*:9;9?@@BABAB??>@BC<;:BBBBCDACCC@CC@@@@=@69:@D499@@
@ATNG8:03340:04764
GATGGTAGACATATCGTACTCTCTGTACTCATTCGTTTCGGAAGAGACAGGTACGTTAATAGTTAATAGCGTACTTCTTTTTCTTGCTTTCGTGGTATTCTTGCTAGTTACACTAGCCATCCTTACTGCGCTTCGATTGTGTGCGTACTGCTGCAAATTGTTAACGTGAGTCTTGTAAAACCTTCTTTTTACGTTTACTCTCGTGTTAAAAATCTGAATTCTTCTAGAGTTCCTGATCTTCTGGGCTGCGCTGATATGCGCTCCATCGATTCCGGATAGTCT
+
:>CC?BBB@@@BCCDDCDCAAABBCC;;;CA@<@AAA<BC?C?CBBBCBB>AAA99238>>;B>B?BBBCBCBBB?BBDDF1?;9>887(8=<??BBB?BB9::B?>><>@ACAAAA<===;?;>?AAA@>@;@@@@7<;=8::=@@AAA@;;;@?9?<>>;><??>>>BDEE?B;;;;.;5;5;;@?A,@C@@@8;:@@A@@A?=9<;<<,=9:9C=A??@=?ABAABB?B@BCBCBC;;;>=59///<:;:@@@BB@;<;A====A;;5;5;9>@@@@@@
@ATNG8:03350:04744
GTGGTAGTATATCGCGTCGCTATCCAGAAGATCAGGAACTCTAGAAGAATTCAGATTTTTAACACGAGAGTAAACGTAAAAAGAAGGTTTTACAAGACTCACGTTAACAATATTGCAGCAGTACGCACACAATCGAAGCGCAGTAAGGATGGCTAGTGTAACTAGCAAGAATACCACGAAAGCAAGAAAAAGAAGTACGCTATTAACTATTAACGTACCTGTCTCTTCCGAAACGAATGAGTACATAGATATACGTATAGCTACCATCGATTCCGGATAGTCT
+
;>>@CCCCBBBBBDDDDD@CCEBC@CBB?BCBBAA>A?BBCCCCCACC?B@BA@99999.9>CCCBBBCCBBA<?=>@@@@1?C>B5;;;-;BB>BCCCCDC;:;<@CC@CCC?AABABCCBBCCCCDA@@?DDDC<@@CB????3;5;;;6;DBBBBBB@BBBBB@>BB?AAA=@?BBC>A::99DCDD3B@=A;;;@ABBC:>:=>>>8<6<AA@@=@BCCBBD?B?:99.:==9???BCCBBBBCCBA>AAABAAA@@@?@:?8::==<A<@=@@@===>
@ATNG8:03356:04772
GATGGTAGGAGACACGTCGCACACGTACTCATTCGTTTCGGAAGAGACAGGTACGTTAATAGTTAATAGCGTACTTCTTTTTTCTTGCTTTCGTGGTATTCTTGCTAGTTACACTAGCCATCCTTACTGCGCTTCGATTGTGTGCGTACTGCTGCAATATTGTTAACGTGAGTCTTGTAAAACCTTCTTTTTACGTTTAACTCTCGTGTTAAAAATCTGAATTCTTCTAGAGTTCCTGATACTTCTGGCGCGTATGTATGTCGCATCGATTCCGGATAGTCT
+
<=CC@BBB>ABBCBBBBBBCCDCCBBBB:;9@=@?@@:<=8<+00/;;;;:;==<B<<9<78959+///9:?A@>;99:9:9#383833314===:A@@<@A>@AADCC?B?>??;AA>A?@<@=>====:;<=AAAD=B???@@@???A???>>>8===9=A=A<>>>898>>=9;8888)84:777878(66777.7.599=>AABB=>>@@,>///7175==8=>??C?>:>8=>:///:6;<<7=D;55555:9999=:8887333279=9===A>>>
@ATNG8:03360:04738
GATGTAGCATCTGCATATCTCACCAGAAGATCAGGAACCTAGAAGAATTCAGATTTTTAACACGAGAGTAAACGTAAAAAGAAGGTTTTACAAGACTCACGTTAACAATATTGCAGCAGTACGCACACAATCGAAGCGCAGTAAGGATGGCTAGTGTAACTAGCAAGAATACCACGAAAAGCAAGAAAAAGAAGTACGCTATTAACTATTAACGTACCTGTCTCTTCCGAAACGAATGAGTACTGCGTCTCACTCTCGCCTACCATCGATTCCGGATAGTCT
+
;;?@<@CCCCCCCBBBCDCECDD?DBB?CCCBBBAC?A@BCDCACCADACCCCCBCC5C@CHCBBBCEAA@8=>88989)9?<>3877&3;;6:@AABBBBB?A>BB>?>>588AA>>@@>????AAAA7<<@A7>=AA??886:<@=B?BBBBBBBC>BBAAAA<AA>AAC=@<7878*:::49EFDD/==:=A@@>@>>>7;7;>>><>:>A556=BBA?==<=B=@@@9@BB?@@AB99:BBBBBB>???@?AAAD8>>@<@>=;??;@<B>BCBB>>>
@ATNG8:03323:04817
GATGGTAGCGAGCGAGTGTGTAACCAGAAGATCAGGAACTCTAGAAGAATTCAGATTTTTAACACGAGAGTAAACGTAAAAGAAGGTTTTACAAGACTCACGTTAACAATATTGCAGCAGTACGCCACAATCGAAGCGCAGTAAGGATGGCTAGTGTAACTAGCAAGAATACCACGAAAGCAAGAAAAAGAAGTACGCTATTAACTATTAACGTACCTGTCTCTTCCGAAACGAATGAGTACAGATAGTACGATATGTCTACCATCGATTCCTGATAGTCT
+
?CBDACCBCCBCBBBCBBCCCF?B>BBC@CCDGBB@B>BBBBAAC@DD@C????ABDDD2B?BBBAAAABAAA;@A@@A@9AB?C=A@@9ACCBCCCCDEC;:;;ADD@CDD?A@BBCCCCCCBB>BBC@CCBC>@ABBAA??=?@BBB?BBAAABBB@BABABB?A@?BBB?ABBBB=A=<99:999(9>;>:99CBBAA>B?BEBB?B?BBBBB@BBAAABB@@;??C:@AA?@@?B??@CCCGCCCDBBBBCBBBFBCC@CA@?@?5:5:@AA@AB@?
@ATNG8:03331:04780
GATGTAGAGTATGCATGTGTATTCTCCAGAAGATCAGGAACTCTAGAAGAATTCAGATTTTTAACACGAGAGTAAAACGTAAAAAGAAGGTTTTACAAGACTCACGTTAACATATCAGCAGTACGCACACAATCGAAGCGCAGTAAGGATGGCTAGTGTAACTAGCAAGAAATACCACGAAAGCAAGAAAAAGAAGTACGCTATTAACTATTAACGTACCTGTCTCTTCCGAAACGAATGAGTACACATCGTCGTGTCGTGCTACCATCGATTCCGGATAGTCT
+
:;<<:::9777///9//5/---(---(/795::9944.4.4:<;5658<<:?::<;:<<<<*:5<<;;;;>=:<<:&5555555$557;.444&4::5999/----/48(--6///8699;;;<<@;?@AA;?A::698@:454:494://)//:99:<939/////)///(3==488===588858=>>=+::7<555?9;98/5/3//.(/(/.000*9999944.43888(44;7;;<=<<<:;:8/////9;455:99:98284336849(/+/88;77/
@ATNG8:03345:04780
GTGGTAGCGCACACATAGATACAGTACTCATTCGTTTCGGAAGAGACAGGTACGTTAATAGTTAATAGCGTACTTCTTTTTCTTGCTTTCGTGGTATTCTTGCTAGTTACACTAGCCATCCTTACTGCGCTTCGATTGTGTGCGTACTGCTGCAATATTGTTAACGTGAGTCTTGTAAAACCTTCTTTTTACGTTTACTCTCGTGTTAAAAATCTGAATTCTTCTAGAGTTCCTGATCTTCTGGACAGAGTGTGCGCAGTGCTTCGATTCCGGATAGTCT
+
BBC?CA@ACDCCCBCCBBBCCCDDCCDCCBB@BABB>BB?C@CCCBBCIBCCAAAACABBBB<A=@@@CCA@@A?A@@@@0@C@BBCH?@@AA?AEEACC?AABDEH@CCCCCCDDBC9989@DCCCCCCC@CCCC@DCCCCBBBDBBBBCBBB?CCB?BB?B>AAECCCCBB@BCCCC8@;@9;;:::*;AABD>BBBBCCCC<;5;@@@,ABBBB@C@CC@BBCCDDD?A?ACDCAA<@9999CGDECBBBCBABCB@@@D?BBBD@B?B?BBCBAAA
@ATNG8:03321:04871
GATGGTAGCAGACGTGACAGAGCGCCAGAAGATCAGGAACTCTAGAAGAATTCAGATTTTTAACACGAGAGTAAACGTAAAAAGAAGGTTTTACAAGACTCACGTTAACAATATTGCAGCAGTACGCACACAATCGAAGCGCAGTAAGGATGGCTAGTGTAACTAGCAAGAATACCACGAAAGCAAGAAAAAGAAGTACGCTATTAACTATTAACGTACCTGTCTCTTCCGAAACGAATGAGTACGATGAGAGAGCTCTCTCTACCATCGATTCCGGATAGTCT
+
9:>@>B@CCB@@@@;@@<BBBBBBB?BBB@CBCAA@<@;?AA9:9C=A@>A?AA??>EGE3C?AABBBBCCBBB>BA;;;;;.;@>C5;;;6;EE@BAACECBBC@C?BA@CCC?BB@@BCCCCCBBCCCCC@CB@@>@@@@ABAA>B@CCC@CBBBCCCC?AAACCA>@@>BBB<>?BBC=A:949==<?/?A=A766@@A::698=>>@:><>>BBC?BBCBBBB?B@BBC>BBB@BBBBBBBBCBB@BB>>>B?::;===BB<A;;;??=B<@;@AAA;:;
@ATNG8:03340:04863
GATGGTAGGACGAGCGTCTGAGAGGTACTCATTCGTTTCGGAAGAGACAGGTACGTTAATAGTTAATAGCGTACTTCTTTTTCTTGCTTTCGTGGTATTCTTGCTAGTTACACTAGCCATCCTTACTGCGCTTCGATTGTGTGCGTACTGCTGCAATATTGTTAACGTGAGTCTTGTAAACCTTCTTTTTACGTTTACTCTCGTGTTAAAAATCTGAATTCTTCTAGAGTTCCTGATCTTCTGGTAGAGCGTGCATATATCTACCATCGCAATTGCCTAGTCT
+
ABCC?A;?:@<<=655<==<===><>>>>>AA=ABCB>BC@C@DDDBBCC?CAAAC@E@DBBC@H@CBCCFCCFCACDCCC5BB?BAAA;;:;;?CCBADD666;:<<8<@@@>>>@<@@B>B@CCCB@@@B@CBBB@BBBCCBBBBBBAA@@@A=ABB=;;593:=;;;AAAA<>::;/99>459999$9<<>A,00AAA==0//)////$//455.5.4=5596A@<A9A;CBB???<>=?=999?:;99>9::CCAAAAAB?B???A@:@;@@;@@@@BC
@ATNG8:03350:04843
GATGGTAGTACATGATAGACGACACCAGAAGATCAAGGAAACTCTAGAAGAATTCAGATTTTTAACACGAGAGTAAACGTAAAAAGAAGGTTTTACAAGACTCACGTTAACTATATTGCAGCAGTACGCACACAATCGAAGCGCAGTAAGGATGGCTAGTGAACTAGCAAGAATACCACGAAAGCAAGAAAAAGAAGTACGCTATTAACTATTAACGTACCTGTCTCTTCCGAAACGAATGAGTACGATGAGATCTCGTGTGCTACCATCGATTCCGGATAGTCT
+
9:59445:9445554:==666?@==8<9;455555.5.55)59;;;:A54/)/)///77777$5.5=;?@CBBBCD>CC;;;;;*;A>B5;<;*;A@;9:9>>@AAB?C?CCBEBB?BBBBBBBBBB@@@@@BB?BBBB>A<>>==>>:@>A98399@@=??<@@A;;8<??:?@@<@@@@C::;;:=<;<;+;=:=?=====AA:<8<=76078<?AAA>@>>>=>==B==>>8>AA=A@@@@@@===>>???AAAA???=97679=///66163@>A?@@>>>
@ATNG8:03354:04837
ATGGTAGGACGAGCGTCTGAGAGGTACTCATTCGTTTCGGAAGAGACAGGTACGTTAATAGTTAATAGCGTACTTCTTTTTCTTGCTTTCGTGGTATTCTTGCTAGTTACACTAGCCATCCTTACTGCGCTTCGATTGTGTGCGTACTGCTGCAATATTGTTAACGTGAGTCTTGTAAAACCTTCTTTTTACGTTTACTCTCGTGTTAAAAATCTGAATTCTTCTAGAGTTCCTGATCTTCTGGTATACACACTCGCTCGCTACCATCGATTCCGGATAGTCT
+
///)///)4449988884338985;<:::::59444(4:5;655566=?:>>>>@>B=?@@C@IACBBDBAA@B@CCFEE5CB?BBAA=BBBB@CAA=>B<;;;CCCADIAAABBC?BDB?B@BECC@AAC?BBCB?BBBCCBCBCDCBA@@@C?CCC@BB@B>?ACB:;;GFIECEED<C?B>@@AAA0@CCCC?CCCDCCBBA@4;;;;*;?@@A?@=AGGA@@BAAB@C@BCCCCC>AAC?AABBBABBBBBBAAABBCBB?BBCCBD?B?B?BBBFDBB
@ATNG8:03329:04916
GATGGTAGCTCTGCTCTGACTCTCGTACTCATTCGTTTCGGAAGAGACAGGTACGTTAATAGTTAATAGCGTACTTCTTTTTCTTGCTTTCGTGGTATTCTTGCTAGTTACACTAGCCATCCTTACTGCGCTTCGATTGTGTGCGTACTGCTGCAATATTGTTAACGTGAGTCTTGTAAAACCTTCTTTTTACGTTTACTCTCGTGTTAAAAATCTGAATTCTTCTAGAGTTCCTGATCTTCTGGGTGCGCTACAGTCTCTCACATCGATTCCGGATAGTCT
+
7;AA=@A@??;@==>9::CCCBC;;;CCCBCC@AABC=BB=@=@BBBBCJAGCCCC@C?CCCC?B@BC@A;><<<?==DDD1BB>??ED=CBBB?ACI@BC?;;;CCI@CA@AA@;;6;AB?C?CGDDBBBB@BCBB:;;AB@@@@@BAC;;;CD?BAA@BB?B@BBBCAABCGABBCFE7C5<5<;;;;*;BBCC?DCCCCCB:99:B@@B0===992:;AA?BCBCBCC@C@CCBAAA=?@AB=BCBCC@AA@@B0000>>>CCCABA?C@C>A9:9>>>
@ATNG8:03334:04928
GATTAGAGAGAGCTCTCTCATCTACTCATTCGTTTCGGAAGAGACAGGTACGTTAATAGTTAATAGCGTACTTCTTCTTCTTGCTTTCGTGGTATTCTTGCTAGTTACACTAGCCATCCTTACTGCGCTTCGATTGTGTGCGTACTGCTGCAATATTGTTAACGTGAGTCTTGTAAAACCTTCTTTTTACGTTTTACTCGCGTGTAAAATCTGAATTCTTCTAGAGTCCTGATCTTCTGGTGTCGTCTATCATGTACTACCATCGATTCCGGGATAGTCT
+
BBC@CBBBCBBCCCCBBCCCBCCCAAABB?BCDG>CC@C@CCCCCBB?BCCBB?B@CCBC?C?CCCBAAABB@CC@7799B>B;::79AAB>?@D?CA9997?>?6@AABBBBA?B@D=A<A???=<<=;=;9;4999:557?AABAAAAAA<=>><@@<@;AA>@@??7858ACEH;E:>7;;@@?*<9----(------6782222&26...052664;7756...2788855+//96;66;=<:::>>B===DAAAA=A@???A:>188,6=9::??
@ATNG8:03348:04884
GATGGTAGCACACGAGATTCATCGTACTCATTCGTTTCGGTAGAGACAGGTACGTTAATAGTTAATAGCGTACTTCTTTTTCTTGCTTTCGTGGTATTCTTGCTAGTTACACTAGCCATCCTTACTGCGCTTCGATTGTGTGCGTACTGCTGCAATATTGTTTAACGTGAGTCTTGTAAAACCTTCTTTTACGTTTACTCTCGTGTTAAAAAATCTGAATTCTTCTAGAGTTCCTGATCTTCTGGCGCTCTGTCACGTCTGCTCCATCGATTCCGGATAGTCT
+
4<>B@BBCEBA@@@;=9:19?::AB@@A@;;2;@@A>CC9::BBCCBBC@BBCDC?B?A@@@<>::>ABC::4@<:7777$9939@A@<A@?A@BBB?BB@BBABBB?BBBBBAAA?@@A<@8;;>><>>?:>>==<>>A@????===>>A@@A=A>=::::3;<A@@@>>>@B7;;>@@5@<@88888)8>9::1;;;898AAAA<AA@@@(>==>@<@>?@<===667<,/,/77;>B;>==8====>??AAAB@>==888=:>=>>@@=@:=:>@@@???
@ATNG8:03354:04889
GATGGTAGGCGTGTGAGAGTCTGCCCAGAAGATCAGGAACTCTAGAAGAATTCAGATTTTTAACACGAGAGTAAACGTAAAAAGAAGGTTTTACAAGACTCACGTTAACAATATTGCAGCAGTACGCACACAATCGAAGCGCAGTAAGGATGGCTAGTGTAACTAGCAAGAATACCACGAAAGCAAGAAAAAGAAGTACGCTATTAACTATTAACGTACCTGTCTCTTCCGAAACGAATGAGTACGATGAGAGAGCTCTCTCTAATCGATTCCGGATAGTCT
+
BCCC@CCC?CBBCBB@@CCCCBABD=DCC=CDDE@@?@@CCBBBBB@CC?B@BBCCCCBC3BAAAACDCBBBBA;@A99777.7>9?1999+9<A=BBBCA@@?A=A=AA<AAA;@>>>>888>>AAA>==><@AAA9==??>>>C9>9><@?BAAB@>><<>A@@B@>BB>@AB>A;555(79:7=BBBB/;;7<BAA@?>AA=C=AAAA:?:<>>BA9==?>>==:=;AAA7===:=AACCCA?A9<<A>>???A??AAC>>9===??:@:@:>>>C>>>
@ATNG8:03363:04912
GATGGTAGCTCACGTACGTCACACGTACTCATTCGTTTCGGAAGAGACAGGTACGTTAATAGTTAATAGCGTACTTCTTTTTCTTGCTTTCGTGGTATTCTTGCTAGTTACACTAGCCACTTACTGCGCTTCGATTGTGTGCGTACTGCTGCAATATTGTTAACGTGAGTCTTGTAAAACCTTCTTTTTACGTTTACTTCTCGTGTTAAAAAATCTGAATTCTTCTAGAGTTCCTGATCTTCTGGATATGAGTGACTCGTGCTACCATCGTAATTGCGAAGTCT
+
8A<A?BCDAABBBBCDBBBC???ABABBBDBB>BCCC>BFAF?BBBBBBB@CCAA@<A>AABD@B?BAABBA@AA?A?AAA1@@>?<>?:?CBF?AAC@CC6:9BBCD?BBBCBB<=6///)//766925+55574;;675<;=;9<==>?AA<;<;<>>9>:888;@>>>><>?>=?292::@@EDD.:;@@>658><A??:9:<188888%8::85.575715?>>?A@;<59///;;489A;;;;<>?>>>>;;;<999A<=:=@?;:;59*//<7279//
@ATNG8:03340:04940
ATGTAGTGTGTCTCTGAGAGTAGTACTCATTCGTTTCGGAAGAGACAGGTACGTTAATAGTTAATAGCGTACTTCTTTTTCTTGCTTTCGTGGTATTCTTGCTAGTTACACTAGCCATCCTTACTGCGCTTCGATTGTGTGCGTACTGCTGCAATATTGTTAACGTGAGTCTTGTAAAACCTTCTTTTTACGTTTACTCTCGTGTTAAAAATCTGAATTCTTCTAGAGTTCCTGATCTTCTGGCTCTCGTAGACGATACTACCATCGATTCCGGATAGTCT
+
///////89?44455555;<<<<=55////)////(/<3:7;<<>=;;9<?=A?4626B@A?B?CCCCCCBBB>;;;;;*;A?DFDF@BA@A6;9>9>B>BBECCDBBBCCCCBA?ADC@DACCCCAAACACCCD;;;CCBBCBBBCBBBBDD@BBC@CC?C?BCCCCCCCCACAAAA7@=@=;;;;;*;A@@A6;;CCCCCBA@5;;;;*;@@AA5;7;D?CCCCCGE@B?@@ABCC@DCCACDDCCBBBCCCBCBCCCBD=@;;;CBAE?C@CCCC;;;
@ATNG8:03368:04942
GATGGTAGATACTCGCTGATACACCCAGAAGATCAGGAACTCTAGAAGAATTCAGATTTTTAACACGAGAGTAAACGTAAAGGGAAGGTTTTACAAGACTCACGTTAACAATATTGCAGCAGTACGCACACAATCGAAGCGCAGTAAGGAATGGCTAGTGTAACTAGCAAGAATACCACGAAAGCAAGAAAAAAGAAGTACGCTATTAACTATTAACGTACCTGTCTCTTCCGAAAACGATGAGTACTATAGACTATCTGAGACTACCATCGATTCCGGATAGTCT
+
454:398<??945;;;;<;;A>@==5=5405=;@=>8<88;<=?@@=A?3807<<<<<<<,<5<==;>=@B@@A8<;?>>,:;.;;>2999*9>>9?@@@=@<??;@=AA>@?@<@;:8A@BBCHFDFCBA=:=000+00/0/<:9)/)/)/;4:;;;>===8;;888A>9949?>:@=?>>3///*/=?@@@'<<45555:888>5927;7739887;;;6:?==8..*.)----&---/33:::<=B@?;=::99BBBBBABBCC@B?::9??B=A?A@@@?;=
@ATNG8:03336:04994
GATGGTAGCAGACGTGACAGAGCGCCAGAAGATCAGGAACTCTAGAAGAATTCAGATTTTTAACACGAGAGTAAACGTAAAAAGAAGGTTTTTACAAGACTCACGTTAACAATATTGCAGCAGTACGCACACAATCGAAGCGCAGTAAGGATGGCTAGTGTAACTAGCAAGAATACCACGAAAGCAAGAAAAAGAAGTACGCTATTAACTATTAACGTACCTGTCTCTTCCGAAACGAATGAGTACGATGAGAGAGCTCTCTCTACCATCGATTCCGGATAGTCT
+
9<@A?ABCCCCCBC=D@@ABCBCBA@CDB?BBB;;;>B>ACD:;9D?BDAHA::997999'84??BBBCCBAAA;ABBDEEE3BB?B=AA@@0ACC?<;<AEHDCC@C@BB?BAB>A@BABCBBC@@DCCCAA?CCDD<@@@@???B>C?CCC@BBBBCBBB?BCBBBB?BB@BBB;>????8?>>;::999(8@9>;;;AA@@@:=:=>==0818;A@A@BA@@@00+0:000-0@@:@AACBBBBAABCCBA@A>>>?>:::@?>@;;;>?<@<A=@@@@>>>
@ATNG8:03347:05014
GATGGTAGAGTACAGTGTAGTAGACCAGAAGATCAGGAACTCTAGAAGAATTCAGATTTTTAACACGAGAGTAAACGTAAAAAGAAGGTTTTACAAGACTCACGTTAACAATATTGCAGCAGTACGCACACAATCGAAGCGCAGTAAGGATGGCTAGTGTAACTAGCAAGAATACCACGAAAGCAAGAAAAAGAAGTACGCTATTAACTATTAACGTACCTGTCTCTTCCGAAACGAATGAGTACTATAGACTATCTGAGACTACCATCGATTCCGGATAGTCT
+
35<<9BBDCCCBBCCCEBBCCCBBB>BBC@CBAA:;8;?AACBBBC@BB@C@A@@?@@@@2@@BBBCDCCC>>=7=BBEEDF5DC=A5;;;.;CD?CCCCEDCBB?C@DC?CCC=@ABBCCCCCCBBACCCC?AABC?BABB@@@C>B?B@@>@CCBBCCB?CCBAA@@BE?888488<<<5>==998888(7>:B;;;??>==595;?>?7;7;AAAA@CCBBBBA=A?9992:?><9:9ABBBBBDCAB>>??BBC?>>DCBB@B788CC@B>A?ACAA999
@ATNG8:03357:04984
GATGTTAGGCGTGTGAGAGTCTGCCCAGAAGATCAGGAACTCTAGAAGAATTCAGATTTTAACACGAGAGTAAACGTAAAAAGAAGGTTTTACAAGACTCACGTTAACAATATTGCAGCAGTACGCACACAATCGAAGCGCAGTAAGTATGGCTAGTGTAACTAGCAAGAATACCACGAAAGCAAGAAAAAGAAGTACGCTATTAACTATTAACGTACCTGTCTCTTCCGAAACGAATGAGTACGATGAGATCTCGTGTGCTACCATCGATTCCGGATAGTCT
+
BCABB9=C?BBCBA@?FCDCBCCBC8DEE>A?BC;;9;?BCCED@@?@C@B@CBA;;;;.;=@@AAA:::@@=8=>::::9(9@;?3999(7=?=ABBAAA?<<:><@A=AAA;??BD===AAAAA==>>A:>=76/7:;>@B>><>A@@B@BBBBB@AA<@@@@CC?8859AC=@AA==4<8818::::*:<8=>>>@BBBA<A=AAAA<A:????@;>>>88:?8>:>==4<9949@@@AAAC@AAA??>=>@@@@@AAAAB=B@@;;;=B<C@CDBC?@?
@ATNG8:03322:05073
GATGGTAGTGTCAGTGCGCGTCGTCCAGAAGATCAGGAACTCTAGAAGAATTCAGATTTTTAACACGAGAGTAAACGTAAAAAGAAGGTTTTACAAGACTCACGTTAACAATATTGCAGCAGTACGCACACAATCGAAGCGCAGTAAGGATGGCTAGTGTAACTAGCAAGAATACCACGAAAGCAAGAAAAAGAAGTACGCTATTAACTATTAACGTACCTGTCTCTTCCGAAACGAATGAGTACTGTATCTATGTGTGCGCTACCATCGATTCCTGATAGTCT
+
BCAA>ACCBCCCCDCDCBABCCAAA@BBBACCCBCD@D<A@CCB??;?@00+0@@@BBBB3C?BBBDDCBBBAA9>:;;???0@C>C5;;;.;AB?CCBBCCBBB?B@CC@DBB?AADCCCCCAAACBBCCC@DCCC=?>B@>??B9?;@9:7:BA@ABBB?CAAABB@CD?AA@;??999+:??<=BAAA/BB=A888BAA@@;?;?@@@:=:=BBBC?CCBBB??9=;?<<5?::5:BCBBBBCBCCBBBAAAB???ABBA?@<@A::;B<@:=>@??A:::
@ATNG8:03353:05037
GATGGTAGCGCATATCAGCGCAGCCCAGAAGATCAGGAACTCATAGAAGAATTCAGATTTTTAACACGAGAGTAAACGTAAAAAGAAGGTTTTACAAGACTCACGTTAACAATATTGCAGCAGTACGCACACAATCGAAGCGCAGTAAGGATGGCTAGTGTAACTAGCAAGAATACCACGAAAAGCAATAAAAAAGAAGTACGCTATTAACTATTAACGTACCTGTCTCTTCCGAAACGAATGAGTACGATGAGAGAGCTCTCTCTACCATCGATTCCGGATAGTCT
+
<<>>=?555=:;95;99<<<=<;;;3<=:4///::73:479///5--(-/)/588:78887'75///:6668333(3944444$44./)///&///)/:;;788==7=8=B@BBC?AB@?BBBCCCCBBAAAA=@@::69=<<<=9949<A??<?@@?989B8?>B999??>:>AA8:9;;:9-8881787776$6:6<=8:8?>>>;>;;>>@7;5;@;;;=@AABBBA8<899:-4??;>??BBBFBBBBBAAABCCCA@A::;;;=>888;A<B<@:>>AA888
@ATNG8:03364:05070
GATGGTAGCAGACGTGACAGAGCGCCAGAAGATCAGGAACTCTAGAAGAATTCAGATTTTTAACACGAGAGTAAACGTAAAAAGAAGGTTTTACAAGACTCACTTTAACAATATTGCAGCAGTACGCACACAATCGAAGCGCAGTAAGGATGGCTAGTGTAACTAGCAAGAATACCACGAAAGCAAGAAAAAAAGAAGTACGCTATTAACTATTAACGTACCTGTCTCTTCCGAAACGAATGAGTACGTGTGCGACGTGTCTCCATCGATTCCGGATAGTCT
+
88::688;?<<@;99///99<<CBB?BCC@DDDCC@=@>;:9?B?B>BB?B99;=88888(78;>;=B<;?99:,:@;;;;;'997@2999&99925555;?994)4744.499245=<<;;;8558C?@@C?BA@@=?@AA??>>>@?@>@<@00/>;6;784338=43304;;6;<?9>3/0/)///////"//(377582527/728@@@<@7;:===:>@@@ABC:=8;;:/:;;5;@@?@A@???:99AA@989?==C<?>ACDC@C?C?BC:::?:
@ATNG8:03353:05107
GATGGTAGCTCGCTGATGATATCTCCAGAAGATCAGGAACTCTAGAAGAATTCAGATTTTTAACACGAGAGTAAACGTAAAAAGAAGGTTTTACAAGACTCACGTTAACAATATTGCAGCAGTACGCACACAATCGAAGCGCAGTAAGGATGGCTAGTGTAACTAGCAAGAATACCACGAAAGCAAGAAAAAGAAGTACGCTATTAACTATTAACGTACCTGTCTCTTCCGAAACGAATGAGTACTACTCTCAGAGACACACTACATCGATTCCGGATAGTCT
+
<?@@:CCCCBBC<BCB@@@@B@A;<6:CF@CCCBBB>A?BECCCCC?AA?B?BCBA???>2?>@BBCBAACCCC>CBBBBBB2AA>B5;;;.;B@=@BBCBDDCC?B?BD@A@A?BBBAADDDECCBCBBCB?CBBB<@@BBBBBA>B?CCC@CCBBBCAB>BBBBBB?@@;@@@399999+9>>;=>=??1:A=B888BBBAA:>:==@@7:7:?A@A@BCCBABA<?<?@@9A999:CGEEBBB999?9::@:9:>==888>>>@AACC=B57177/=000
@ATNG8:03372:04481
GATGGTAGCATCATGCATATCTCACCAGAAGATCAGGAACTCTAGAAGAATTCAGATTTTTAACACGAGAGTAAACGTAAAAAGAAGGTTTTACAAGACTCACGTTAACAACATTGCAGCAGTACGCACACAATCGAAGCGCAGTAAGGATGGCTAGTGTAACTAGCAAGAATACCACGAAAGCAAGAAAAAAGAAGTACGCTATTAACTATTAACGTACCTGTCTCTTCCGAAACGAATGAGTACCTCTCAGACGCTCGTCCTATCATCGATTCCGGATAGTCT
+
CCCC?C?@?CCCCAABCCCCCCBBC?BBD?CBBB??>@?BBCAAAA?AB>A>AA@?@BBB+@8BBBBBBBCBBB>BBBDDCC2CD@D8;;;7;JDGCBBBDCCA@>@@CC@CCC?BBBBBBBABBBB@@BBC>BBBB?@BBBB@@A;B?B@@=@BBBAAA?>AACA==9=A;>>?7::@@>6>;:4877666%/<7>///==A??<?<@@AA;@<@AEBB@BCBBABB@B@BBA:AAA>ABDBBBC?@@@BBBB>>@???994:<<<@;;:?A=A<A;@@AB998
@ATNG8:03378:04509
GATGGTGGAGACACGTCGCACACGTACTCATTCGTTTCGGAAGAGACAGGTACGTTAATAGTTAATAGCGTACTTCTTTTTCTTGCTTTCGTGGTATTCTTGCTAGTTACACTAGCCATCCTTACTGCGCTTCGATTGTGTGCGTACTGCTGCAATATTGTTAACGTGAGTCTTGTAAAACCTTCTTTTTACGTTTACTCTCGTGTTAAAAATCTGAATTCTTACTAGAGTTCCTTATCTTCTGGGTCTACGCTCGTCGCGCTACCATCGATTCCGGATAGTCT
+
BDBB>AA?BBACBCAA@FCBCCDFCBBBCCD>A;;;09B;?:;:=<<<=9BBA@@@D<????<>9?@?;?>::B>AABAA1???A:9:,9793,73;68;78;<;9:379998>8865>><A<>>?;;8;?=DBAA<;;:@>>=>>>=>=9:9:4977;>?9=:;;;???@AA:>:==<.<,/-/;@@@,====<2==@@@A@@??<?@@A/A;;;=9=9=<///@@=99:9@9@-//==6<??D9@?AAD@@>::///:=;=<<7::::;>8=8=:===A===
@ATNG8:03379:04489
GATGGTAGTATATCGCGTCGCTATCCAGAAGATCAGGAACTCTAGAAGAATTCAGATTTTTAACACGAGAGTAAACGTAAAAAGAAGGTTTTACATGACTCACGTTAACAATATTGCAGCAGTACGCACACAATCGAAGCGCAGTAAGGATGGCTAGTGTAACTAGCAAGAATACCACGAAAGCAAGAAAAAGAAGTACGCTATTAACTATTAACGTACCTGTCTCTTCCGAAACGAATGAGTACGTGTGACGTACGTGAGCTATCGATTCCGGATAGTCT
+
BBCC?CACABBADCDD@@@DBBCBB?CCC?CCCC@@>@?BCDDCCC?CC?C?CCBAAAAA0A>AAACCCACA?A;CCCBBCB1BA=A7;;:.:ABBCCDCCCCBA>B@CCADCC?BBBBCEBDDCBBBCCBA=BBBB<@?@@CB@B=B?BAA?ABBBBBA@=@DCCAA>BC>>=>?@BBA=3;7807;<<</>A<@;::@@A=>;<9<<@@;><>>DBA?ABB@@BB:<9000+000+0A@@BBBBBCABAAABCBCBBBBBCBBBABB?C?B?BACA999
@ATNG8:03389:04484
ATGGTAGGTGCGAGCATGAGTGTATCCACGAAGATCAGGAACTCTAGAAGAATTCAGATTTTTAACACGAGAGTAAACGTAAAAAGAAGGTTTTACAAGACTCACGTTAACAATATTGCAGCAGTACGCACACAATCGAAGCGCAGTAAGGATGGCTAGTGTAACTAGCAAGAATACCACGAAAGCAAGAAAAAAGAAGTACGCTATTAACTATTAACGTACCTGTCTCTTCCGAAACGAATGAGTACTGCGTCTCACTCTCGCCTACCATCGATTCCGGATAGTCT
+
///)///)/;0////99==?><<9//)---50--/778-405@??A;;5;A<@=@@@@?CBB5C@CCDBBCDCCCC=AB@@@A@,@A=@5;;;4;BB?CCCCCFCAA>A?BBAECC=AABBE@@ACCCDDBBBC?BBBB@BCCBBBAA<A=A:97:BAABBA@>ABBBBB?BB?AAA>AAAA@999:9999:9:%/<7>///;=B?>;>=A>>>3838BDCF@BBBCBED=A>@??8@;;59@@BBCCDCCCCBBBBCBBCBBB@CCC?B:;;AA?B@C@BBBBAAB
@ATNG8:03390:04500
GTTGGTAGCGCACACATAGATACAGTACTCATTCGTTTCGGAAGAGACAGGTACGTTAATAGTTAATAGCGTACTTCTTTTTCTTGCTTTCGTGGTATTCTTGCTAGTTACACTAGCCATCCTTACTGCGCTTCGATTGTGTGCGTACTGCTGCAATATTGTTAACGTGAGTCTTGTAAAACCTTCTTTTTACGTTTACTCTCGTGTTAAAAATCTGAATTCTTCTAGAGTTCCTAATCTTCTGGACAGAGTGTGCAGATACTACCATCGATTCCGGATAGTCT
+
8<?B?BABCBCBBBCCBBBCCB;:9?@<<A@@;@AB@9@@=@>AABBCCH@CBCCC?B@BBAA;G@BBBC?BC@A;;;;;;*4G?BCCC=B@@@=A@A>@B?BBBDCC@CCCCFCBB@BCC@C?CCGDFCAA?@BBB=AACAAAAAACMJDAA@C@CCC@CC@C@BBBCCCCCC@BABBB9A>B@@AAA@0@BBBB>BCDCCCCBBB?BBBB0BAABB8;8;B>AAAA@;;8;@BB?BBB?::;7;@BB>><@000000<??@@@<?@>==<8<1717;;=;<>
@ATNG8:03412:04504
GATGGTAGCTCGCTGATGATATCTCCAGAAGATCAGGAACTCTAGAAGAATTCAGATTTTTAACACGAGAGTAAACGTAAAAAGAAGGTTTTACAAGACTCACGTTAACAATATTGCAGCAGTACGCACACAATCGAAGCGCAGTAAGGATGGCTAGTGTAACTAGCAAGAATACCACGAAAGCAAGAAAAAAGAAGTACGCTATTAACTATTAACGTACCTGTCTCTTCCGAAATGAATGAGTACTATAGACTATCTGAGACTACCATCGATTCCGGATAGTCT
+
9?@A?CBDDDCCCBCBDCAABCCDCBCGCACCCAA@@DAFCDAAAC?CF?C@???@A@@B2B@CCCBBBBCCBB>AABDHEE2CD@B=@AA9AEJACBBBCCC;;:;?BD@CBB@BBBBCBBCDCCCCBBBC?CCBB?BBBBBBBB>D@DBB?BCCCDCBA?ACCBBA@BB@>>?799??<5=993:===??'7>9=///=<?=>:><AA@@7:79>BAA>ACCBBCB?D@AAA<AAA?AAAAAABCBBCDDCBABCCCA@@BBBC?C===@B?B@B@BCAA999
@ATNG8:03415:04499
GATGGTAGGTGCAGCATGAGTGTATCCACGAAGATCAGGAACTCTAGAAGAATTCAGATTTTTAACACGAGAGTAAACGTAAAAAGAAGGTTTTACAAGACTCACGTTAACAATATTGCAGCAGTACGCACACAATCGAAGCGCAGTAAGGATGGCTAGTGTAACTAGCAAGAATACCACGAAAGCAAGAAAAAGAAGTACGCTATTAACTATTAACGTACCTGTCTCTTCCGAAACGAATGAGTACGATGAGATCTCGTGTGCTACCATCGATTCCGGATAGTCT
+
//7817:?89<=4444555;<<<:994----(--/7/3-4.4==>?9944>;=5<===@DCC5B?@@ABCCB>FEF?CCAAAAA0@B?C@CED;CCC@CAABCCBAA>A@DC@BBB>AACCDCBCCCCDCBBCC@A:;;?@@@BAA?@<@?B;;8;BBBAB;96:AA@@??@A=ABB499:99+9<<9====?.;?<A<>>@@@AA:>:===@1818>CBB?BC@A@CD@C@BBB<B;;7;??CCBCCDCBBBBBBBA?AB?@A@??;?>>>>@<B=D=>>>C:::
@ATNG8:03375:04598
GATGGTAGTCTCAGATAGTCTATAGTACTCATTCGTTTCGGAAGAGACAGGTACGTTAATAGTTAATAGCGTACTTCTTTTTCTTGCTTTCGTGGTATTCTTGCTAGTTACACTAGCCATCCTTACTGCGCTTCGATTGTGTGCGTACTGCTGCAATATTGTTAACGTGAGTCTTGTAAAACCTTCTTTTTACGTTTACTCTCGTGTTAAAAATCTGAATTCTTCTAGAGTTCCTGATCTTCTGGATATACACATGATACTCTACCATCGATTCCGGATAGTCT
+
34<;065ABAA@;;;=<<966>?>CCC9665:5:==;199.5.5559955.55549.95>>:;6;=@@?<<::99344444$4;.3344(4455.6<=7<<266@<@B@CDCCCCCC@BGJ@C@DCBBBCCB?BBCB>BBC@@@@@BBAAACBAA>A@@<@@5969@;;;;;CC?AACBC9B>B><<;<;*;BAAB<BCAAABA@@@=AAAB3BBBDC@D@CC?BBGCDDC@C@BBBAAA?BAC@CCBBBCCEBBBCCBBBCBBB?B999AB?B?C?AACCCBB
@ATNG8:03383:04606
GATGGTAGTATAGAGCTCTACATTACTCATTCGTTTCGGAAGAGACAGGTACGTTAATAGTTAATATCGTACTTCTTTTTCTTGCTTTCGTGGTATTCTTTGCTAGTTACACTAGCCATCCTTACTGCGCTTCGATTGTGTGCGCACTTGCTGCAATATTGTTAACGTGAGTCTTGTAAAACCTTCTTTTTACGTTTTACTCTCGTAGTTTAAAAATTCTGAATTCTTTCTAGAGTTCCTGAATCTTCTGGATACACTCATTGTGCACCATCGATTCCGGATAGTCT
+
/:99-//:==A666=>>=<<<=?8<<<<::5>:>:6;<9>9B??>BA@<@A99;>B=ACDC@B=A<;9<::;>;>>@>>+=C@DCDD>A@?:23/93///(///98838;=784::4:;<=B@CC:99>??6>??>4738=<88:9//(//--2528./(.7(.(..2966658168867&2.5.55555'592../&../.889/3373(7877$3386;;696333(3333::;6;4:33.3:>68<<6444=A>;;00*/97:993552699395:5999>@E8
@ATNG8:03388:04608
GATGGTAGCGAGCGAGTGTGTATACCAGAAGATCAGGAACTCTAGAAGAATTCAGATTTTTAACACGAGAGTAAACGTAAAAAGAAGGTTTTACAAGACTCACGTTAACAATATTGCAGCAGTACGCACACAATCGAAGCGCAGTAAGGATGGCTAGTGTAACTAGCAAGAATACCACGAAAGCAAGAAAAAGAAGTACGCTATTAACTATTAACGTACCTGTCTCTTCCGAAACGAATGAGTACGATGAGATCTCGTGTGCTACATCGATTCCGGATAGTCT
+
BBBC?BBCCCCAAABCDBBBBCCCC@CCC@CDCCBB?B@BBCBBBB?BB>B=BBDCCCCC3C@DCCCCBBBCCC>B@:9999*:B>B4;;<6<CC@CCCCCBCBB@C@BC?CBB>BBBBCBBCBBBBBBCCC@CDDD?@@BCCGBB>A=@??;@BBBCBDD@DDAAAA?BC@AAA<????>9=??9<@@@@2@B?B9:9BBAAB7738>>>1838ACBC@BBBBBBB>A?@A@9@@@<?AAABCCCDABBBBBBBBB@A>>;@?@@B??>>:=:<=ABBB:99
@ATNG8:03376:04643
GATGGTAGCACACGAGATCTCATCGTACTCATTCGTTTCGGAAGAGACAGGTACGTTAATAGTTAATAGCGTACTTCTTTTTCTTGCTTTTCGTGGTATTCTTGCTAGTTACACTAGCCATCCTTACTGCGCTTCGATTGTGTGCGTACTGCTGCAATATTGTTAACGTGAGTCTTGTAAAACCTTCTTTTTACGTTTACTCTCGTGTTAAAAATCTGAATTCTTCTAGAGTTCCTGATCTTCTGGGTGCGCTGACAGTCTCTCTACCATCGATTCCGGATAGTCT
+
3:4455:>A@@@;;6=;==?;666<><<===<79595)5>7>7666====9=><@B=B=@@:<7;7<;;;;<==B?BBBBC2A@;>7333&3::;4>:>9;@<@???AA@BBBBCAA=;>AA=@=>>>====>=B@@?<???AAA>>>>?AA;;;<8878=AB<?;?A@@@AA@@:==BCB;B8<3::;<;.<?AAA7<=AAABA======;;,;///@9@9;;8;A@>;;;7;>???ADD;A9891:96::///;<==BB@>>9<;59///:95969266677=@
@ATNG8:03409:04674
GATGGTAGCACGACACGACGATGTGTACTTTCGTTTCGGAAGAGACAGGTACGTTAATAGTTAATAGCGTACTTCTTTTTCTTGCTTTCGTGGTATTCTTGCTAGTTACACTAGCCATCCTTACTGCGCTTCGATTGTGTGCGTACTGCTGCAATATTGTTAACGTGAGTCTTGTAAAACCTTCTTTTTACGTTTACTCTCGTGTTAAAAATCTGAATTCTTCTAGAGTTCCTGATCTTCTGGGTCTCTCTCTCACGCACTAATCGATTCCGGATAGTCT
+
<CCD?BCBBBBCCCCCCCCBDBCCBBBCBB=BBAA<BB@CACCCDCBC?CCCCC@CADCBB=B@DDCCCCDAA<?@@@@1@@<?@BB<BCCC@CBC?BC=??ACCC?CC?B@AAA>AAB>B>@A@BB@@A?@??A8=<<<<<?>AAA?A9<;?:;=;;@@=A=>@=>>==<A9>A>A>5C;A<@@>>>.><888(//////=<=@<@BBB/?=;==7=5::29<:96//,/166=@AA7;;>=6=?>>@AAAA=<=AAA=::5;=<<<4:4:4;;===AA
@ATNG8:03412:04661
GATGGTAGCTCTGCTCTGACTCTCGTACTCATTCGTTTCGGAAGAGACAGGTACGTTAATAGTTAATAGCGTACTTCTTTTTCTTGCTTTCGTGGTATTCTTGCTAGTTACACTAGCCATCCCTACTGCGCTTCGATTGTGTGCGTACTGCTGCAATATTGTTAACGTGAGTCTTGTAAAACCTTCTTTTTACGTTTACTCTCGTGTTAAAAATCTGAATTCTTCTAGAGTTCCTGATCTTCTGGATACACTCATGTGCACCTACCATCGATTCCGGATAGTCT
+
//7717:>@@?;@;;BB;:9A><;<ABACD<<;;CCD>CD?B?BCCCCDD@BBBCC?C@CCBB?C@CCCCCDCBB?BDDDD1BB?BBCC<BBBC?AAB>BCAA@@BCC@CDDBBBBB?BCBC>CDDDABBBC?CCGE899BBBABACBBACCBBB@AAA?AA>A?BBCCBCDDD>BBAAA7A;?=::::9*;AAAC>GCFGCCCCBA<AAAA,A;<;E@C@BCACBBBBBB?B@BBBCCC@CBC@BCCCCCBBBBBBCDCC@BBB@C9:9AC=@?B?BBBCBAA
@ATNG8:03415:04659
GATGGTAGGTGCACATGAGTGTATCCAGAAGATCAGGAACTCTAGAAGAATTCAGATTTTTAACACGAGAGTAAACTTAAAAAGAAGGTTTTACAAGACTCACGTTAACAATATTGCAGCAGTACGCACACAATCGAAGCGCAGTAAGGATGGCTAGTGTAACTAGCAAGAATACCACGAAAAGCAAGAAAAAAGAAGTACGCTATTAACTATTAACGTACCTGTCTCTTCCGAAACGAAATGAGTACGTGTGCGACGTGTCTCCATCGATTTCCGGATAGTCT
+
8<>@=@CC?@@@BBBAABDCBBBBC@BBC@CCCCBB?B?BBBCBBB@DD>@;=?@99999*;=AABBDBCCDCE>CB;@@@>,>@=@4;;;.;AB=CBBACBCCB>B>AA?BBB?BAAACCCCCCBBCCCB@<@A@?=AA@?@C@@=B?BBC@CACCDCBA?BDB@@??>=8?@>9==9999+99:399999:%/56:///;;@AA=A=A@@@8;7;@DCE@CCCCBBB?A=:::-9999/:@@@BBC??????ABB??@BCBB<@>=A:99,99:4:>=8888
@ATNG8:03373:04697
GATGGTAGTGATACAGATCAGACACCAGAAGATCAGGAACTCTAAGAAGAATTCAAGATTTTTAACACGAGAGTAAACGTAAAAAGAAGGTTTTACAAGACTCACGTTAACAATATTGCAGCAGTACGCACACAATCGAAGCGCAGTAAGGATGGCTAGTGTAACTAGCAAGAATACCACGAAAGCAAGAAAAAGAAGTACGCTATTAACTATTAACGTACCTGTCTCTTCCGAACGAATGAGTACCTCTCAGACGCTCGTCCTACCATCGATTCCGGATAGTCT
+
38888:;@@;>@>>>?=<;;@B@@@89=94977///275885//)/96:8381//*/99;;;+;57<83339888;377:>===+:>8=.955&5<@>999;;;<=B?B?CC@CCC@CBDCCBBBBEIECBCDIACCCC?CBBA@@@?=A>B;;6;BAAAAAB?:;:AAC@A@=999<@@@@@:@@@?BCDCC3BB@?@?=>>@>:1616;99+/+/=@@A@BBBBBCB?C>??=?@@>ABCBBBB?BAAA@AB@AA=?>>?;;;;=@888>C=E;?;>>>B;;;
@ATNG8:03386:04685
GATTAGTATAGAGCTCTACATAGTACTCATTCGTTTCGGAAGAGACAGGTACGTTAATAGTTAATAGCGTACTTCTTTTTCTTGCTTTCGTGGTATTCTTGCTAGTTACACTAGCCATCCTTACTGCGCTTCGATTGTGTGCGTACTGCTGCAATATTGTTAACGTGAGTCTTGTAAAACCTTCTTTTTACGTTTACTCTCGTGTTAAAATCTGAATTCTCTAGAGTCCTGATCTTCTGGCGCTCCTGTTCACGTCTGCTACCATCGATCCGGATAGTCT
+
97<;<A@@CDA@@B?;?>>BBDCCBA@<00,0?@@<=@?A?BBCBDBB?BBA@?=A?BABC9=7=8=><<<;;687777$33,3222'27;?>BBB<@A59:AAAA?>>@?>>?@=B@@:>8=<<<=;;;=888;:;;;?>>>>>>@@?;;;<-//:7//,88=====?;;:48:8::/94:5:AAAA/A@;;;1;/////6657-555'27769050...666-----238867---;---63=7;//,/663666::?=;6;-,,,,,(,(-556///
@ATNG8:03388:04714
GATGGTAGGTGCACATGAGTGTATCCAGAAGATCAGGAACTCTAGAAGAATTCAGATTTTTAACACGAGAGTAAACGTAAAAAGAAGGTTTTACAAGACTCACGTTAACAATATTGCAGCAGTACGCACACAATCGAAGCGCAGTAAGGATGGCTAGTGTAACTAGCAAGAATACCACGAAAGCAAGAAAAAAGAAGTGCGCTATTAACTATTAACGTACCTGTCTCTTCCGAAACGAATGAGTACTGCGTCTCACTCTCGCCTAATCGATTCCTGATAGTCT
+
BCBB?BCB@AAACCCBBBCBCCCCC?BBB?CCCCBB?B?BACBBBB?BB<B>ABA@@BBB1B?CBBBCCCBBBC=CB@@@@@,;;6;@CEE9CBD@BBBBCBC>>:??AA>BBC<>>C>A@DCCCCDDCCCC@CDAA;;:BBCCCC?B@B;97:BCCCCCA@DAA@AA?CB?BAB?@@88849@@;998989%9@;@A?>>>AAA:>:>@AB<><>ACAA?@BBBBBB?B@BCC=A;:8:AACFBBABBBCA@ACCCCBBBB@CC?CBAAC?C?CCBCBC???
@ATNG8:03377:04734
GATGGTAGAGTATCATGTGTATCTCCAGAAGATCAGGAACTCTAGAAGAATTTCAGATTTTTAACACGAGAGTAAACGTAAAAAGAAGGTTTTTACAAGACTCACGTTAACAATATTGCAGCAGTACGCACACAATCGAAGCGCAGTAAGGATGGCTAGTGTAACTAGCAAGAATACCACGAAAGCAAGAAAAAAGAAGTACGCTATTAACTATTAACGTACCTGTCTCTTCCGAAACGAATGAGTACGAGAGTCAGAGCAGAGCTACCAATCGATTCCGGATAGTCT
+
;<@B;==BBBCBBBBBBC<@<65557:::8==;;::583:<44499355.5<2556>>?>?+>16/700//////)///////$5<7<4>@>@0@@C=@ABBABB??=??AA?BBA@BBBBBCBBBCBBACCCD?CCBB@BABBBBBB>B=B::6;BABACCB@CCBBBA>A@=AAA>A@??>8<<<5<>>@@A'@><?:77>>CBA<A<>?==9=9=?CBB@BCCCCCB?B>;;;09<=9>B>?>A@@:99>???>><=B=<<;<<>8;;==///)/)/488<B999
@ATNG8:03385:04828
GATGGTGCACATGAGTGTATCCAGAAGATCAGGAACTCTAGAAGAATTCAGATTTTTAACACGAGAGTAAACGTAAAAAGAAGGTTTTACAAGACTCACGTTAACAATATTGCAGCAGTACGCACACAATCGAAGCGCAGTAAGGATGGCTAGTGTAACTAGCAAGAATACCACGAAAGCAAGAAAAAGAAGTACGACTATTAACTATTAACGTACCTGTCTCTTCCGAAACGAATGAGTAACAGAGAGTACGATATGTCTACCATCGATTCCGGATAGTCT
+
@CBB?BBBCAABHCBBBCAAA=A;;8;CBB@@=?8:;AAABB@??<?;?A@@@@@@2A=@BB::9CCAAA9??99999(9<871788'52949<<<=A?AA=D=AA:>>>6:8>@@?AAAAAAA?@?A;?>>A7>>CC;>886:>BAA<A767?@BB<A???BA?BD@BBB?@<<<>3:89188888(8:4:;;;???A@A<@<@AAA=A=@////7<:::AAA8;8<DD:?BB?BAA>7817@@?@@B>>>>>AAA@@A>>>=@@@@@A;>:><><==>77
@ATNG8:03389:04808
GATGTAGGCGACATACATACGCGCCAGAAGATCAGGAACTCTAGAAGAATTCATAGATTTTTAACACGAGAGTAACGTAAAAAGAGGTTTTACAAGACTCACGTTAACAATATTGCAGCAGTACGCACACAGTCGAAGCGCAGTAAGGATGGCTAGTGTAAACTAGCAAGAATACCACGAAAGCAAGAAAAAGAAGTACGCTATTAACCTATTAACGTACCTGTCTCTTCCGAAACGAATGAGTACTATGTAGAGCTCTATACTACCATCGATTCGGATAGTCT
+
9;;;<;;74444459<<<==>><<:6659=;96@<8@=@<977//)/912,2------666'8199997-----(-558888)-/34988+933,3<9334=<<7835527--(----8:===?>>=:<;ABBABB8;;A999>>:@2999.5:;;;;999(4:@=9:4:;7;8;5:///7169:568887'793:888;?7576<,5.52:4:055A@B=B969@@B24.444,444.433::333:333::888<;:::.....(..2277,222866;<77
@ATNG8:03402:04788
GATGGTAGGAGACACGTCGCACACGTACTCATTCGTTTCGGAAGAGACAGGTACGTTAATAGTTAATAGCGTACTTCTTTTTCTTGCTTTTCGTGGTATTCTTGCTAGTTACACTAGCCATCCTTACTGCGCTTCGATTGTGTGCGTACTGCTGCAATATTGTTAATCGTGAGTCTTGTAAAACCTTCTTTTTACGTTTACTCTCGTGTTAAAAATCTGAATTCTTACTAGAGTTCCTATCTTCTGGGTCTACGCTCGTCGCGCTACCATCGATTCCGGATAGTCT
+
9;CA<@;;55::455;:::;====>>==;;;<69555)555:.559::::5:<5557;094<;0455;:9:66/0(/8888$//0779;;.89992833,7>9>A>A>?;><???A>@<;;;;A;><55522236669,22855588../86///3(/.239917/5577>>>?>@:>>@@@5@:=:>:@@@,<====,//:///=A::59;;;+9::886<6::///=>==::6:9///8959888(6==>?>><=====;;;===:?;77:;7;)/+/7666//
@ATNG8:03373:04873
GATGGTAGCATCATGCATATCTCACCAGAAGATCAGGAACTCTAGAAGAATTCAGATTTTTAACACGAGAGTAAACGTAAAAGAAGGTTTACTAGACTCACGTTAACAATATTGCAGCAGTACGCACACAATCGAAGCGCAGTAAGGATGGCTAGTGTAACTAGCAAGAATACCACGAAAGCAAGAAAAAGAAGTACGCTATTAACTATTAACGTACCTGTCTCTTCCGAAACGAATGAGTACTATTTAGAGCTCTATACTAATCGATTCCGGATAGTCT
+
=CCD@C@@@CCCCABACCCCDCCBC@CBB@BCDC@@<@=AABBBBB?BB?B?AA@99:::$36?==BCCCD77727=>?AA3@A<A5;;0;BBCCCCCDDCAA;?;?@=ABC@CCCCDDCB@CCDCCCAA>@BBB?BBCBBBBB?B?AAA?BBBBBCCA=AAAAAA>BC?AB@577=<<68999:>ACA/A@<A877@BA@@:?;@BAC7:7;@BBC@CCCCBBB=@<@AA<BAA>ABBBBCCCAAA;@CCCCCCC?@@CCC?BAAAB>B>A;???<555
@ATNG8:03375:04868
GATGGTAGCATCATGCATATCTCACCAGAAGATCAGGAACTCTAGAAGAATTCAGATTTTTAACACGAGAGTAAACGTAAAAAGAAGGTTTTACAAGACTCACGTTAACAATATTGCAGCAGTACGCACACAATCGAAGCGCAGTAAGGATGGCTAGTGTAACTAGCAAGAATAACCACGAAAGCAAGAAAAAGAAGTACGCTATTAACTATTAACGTACCTAGTCTCTTCCGAAACGAATGAGTACGATGAGAGAGCTCTCTCTACATCGATTCCGGATAGTCT
+
BCCC@BBBBBBBBCCBCCBBBFDDD>BBC@ABAA;;057<<=BBAB?A@>A>AAC@@@@A1?7CB=877CBCC=3;9;<<<;$::392555&5<<9=><@5////)/)//)//4.4889:;;B>BCCC;;9B;?@@@<@<<<;::<7?;?9946<>>>A==454;9983883//*/;>8=:=17732;<>>?1<85<8555666<17172227>99;=>=:0//6:::<8<9<<<68887===B==>B@789=>>:79<7766<99;<:>=89294:5;=<>;:;
@ATNG8:03381:04842
GATGGTAGAGTACAGTGTAGTAGACCAGAAGATCAGGAACTCTAGAAGAATTCAGATTTTTAACACGAGAGTAAACGTAAAAAGAAGGTTTTACAAGACTCACGTTAACAATATTGCAGCAGTACGCACACAATCGAAGCGCAGTAAGGATGGCTAGTGTAACTAGCAAGAATACCACGAAAGCAAGAAAAAGAAGTACGCTATTAACTATTAACGTACCTGTCTCTTCCGAAACGATGAGTACTATAGACTATCTGAGACTACCATCGATTCCGGATAGTCT
+
3=>@<@CCBCBBBBBBBBAAACCBB@BCC@CCBBBB=@<@@?;;;B>BB<?;9:898A?@1B579D897BBCCE>CB;;;;;*;@;A;@@A7ABA?9;9B=B=>C<@?AA?ACE?BBBBCBBFCDDDDDBBB@BCAA>A@@>A?::6;=BAA@AAABBCDC?CBBBAA>AA=ABB@BABBD>CB=988888(8<7<;;;>>>;;7;;>>AA3858ACCE?@@BBBBDAC?CHE=?::9=>>@ABABA;;;>>?=BBBBBABAAA?B:99@@=A?B?AB>?999
@ATNG8:03383:04853
GATGGTAGCAGACGTGACAGAGCGCCAGAAGATCAGGAACTCTAGAAGAATTCAGATTTTTAACACGAGAGTAAACGTAAAAAGAAGGTTTTACAAGACTCACGTTAACAATATTGCAGCAGTACGCACACAATCGAAGCGCAGTAAGGATGGCTAGTGTAACTAGCAAGAATACCACGAAAGCAAGAAAAAGAAGTACGCTATTAACTATTAACGTACCTGTCTCTTCCGAAACGATGAGTACTATGTAGAGCTCTATACTAATCGATTCCGGATAGTCT
+
4:::065;>>=C==>?>>?@AA9668@<B@BBAABB?B@C@@??A@=AB?B?BBC@@A@@2@?AA@AA??<<??9?=@===9,=:5:5;;?7ABB>@AAA9;5>A;?<::4:AA=BBCBCBCCDAAACCBBC?BCCC@CCBBAC@@;<:@00+0=<:;?BB=BBB==>>BA?BB>8=<333(333176666(6;3855<865588;5>>AB=B<;:@?A6:5AB?=?<?:>=B:?787=443@BB<>>A857=98577995559>??9949,5,59555;:
@ATNG8:03393:04833
GATAGCACGAGTCACTCATATCCAGAAGACAGGAACTCTAGAAGAATTCAGATTTTTTAACACGAGAGTAAACGTAAAAAAGAAGGTTTTACAAGACTCACGTTAACAATATTGCAGCAGTACGCACACAATCGAAGCGCAGTAAGGATGGCTAGTGTAACTAGCAAGAATACCACGAAAGCAAGAAAAAGAAGTACGCTATTAACTATTAACGTACCTGTCTCTTCCGAAACGAATGAGTACGATGAGAGAGCTCTCTCTACCATCGATTCCGGATAGTCT
+
9;AADDDBBBBBBABBB@@@:;44:?;A@ABB<A=ABBBA;;5;C=A>BBBBCDCCC);7;AA@@@@?:9:/8;373333#33-35;;;1::@=7::CCCEBB=@=AC?A>A=A>>>??=<>>AA@@>><;AAAA9?>C@==>?;?:=>C@BA@ABBAA>ABBCCC?BA?CCD?BA@AA;???9=??>?.8817@@@B>>>?<>8><==;?;?@88:<@A@@>>=:>=@AA9ABB?BBBDBBBBA=>=BAA;A@;<;<>>==><A@:::A<@=@=>>>>>>>
@ATNG8:03397:04873
GATGGTAGGCGACATACATACGCGCCAGAAGATCAGGAACTCTAGAAGAATTCAGATTTTTAACACGAGAGTAAACGTAAAAAGAAGGTTTTACAAGACTCACGTTAACAATATTGCAGCAGTACGCACACAATCGAAGCGCAGTAAGGATGGCTAGTGTAACTAGCAAGAATACCACGAAAGCAAGAAAAAGAAGTACGCTATTAACTATTAACGTACCTGTCTCTTCCGAAACGAATGAGTACTATGTAGAGCTCTATACTAATCGACACTCCAAAGTCT
+
BCCC>AAC@CBBCCECBBCBB@@@@=@DD@DCCCCC?B?BCCDDCC=BB?B=??CCDDDD1B?CBCBCCCCCCC7>>99999*;C@C5;;;-;A@=BDCCCBBBD?B?AA>@CC@@?@BBBBBCCBBBEEBB=BBBD?CC@?@DCC?C?CCC@CBBCCBBC?BCDBA??CC?B>><>ACCA=@9979DDDD2BB@D999BCBCA<A<A>>>=@<?@CCC@BCBBCCC=@>@AB=BBB?CCBBB@AABBBBAAACCCCCAA??;;7;@@@?B?;:7:A5=:;:
@ATNG8:03401:04845
GATGGTAGCACGAGTCACTCATATCCAGAAGATCAGGAACTCTAGAAGAATTCAAGATTTTTAACATCGAGAGTAAACGTAAAAAGAAGGTTTACAAGACTCACGTTAACAATATTGCAGCAGTACGCACACAATCGAAGCGCAGTAAGGATGGCTAGTGTAACTAGCAAGAATACCACGAAAGCAAGAAAAAGAAGTACGCTATTAACTATTAACGTACCTGTCTCTTCCGAAACGATGAGTACGATGAGATCTCGTGTGCTACATCGATTCCGGATAGTCT
+
/:;;;0/5?<@<>B695<<5955=<8@?@89;5;;;6;9==>666=:=:7;7//+/;;;;;+:67544>:::=<==19343999'9:5:-33(39938::9333336;7;<>BCB?BB@ACBABABBCCB@A@?BB;;699?ABBBB?B?BAA@BBBBABCCACBBBBB?CB????499??<5?9948@CCD.86<AA???@@;;7;====?<>:>@BAA?BBBB>=>-0+0>>3?===@B@@BB888BB@A@=@A:;;;;:77689///737375:7:97//
@ATNG8:03408:04831
GATGGTAGCTCGCTGATGATATCTCCAGAAGATCAGGAACTCTAGAAGAATTCAGATTTTTAACATCGAGAGTAAACGTAAAAAGAAGGTTTTACAAGACTCACGTTAACAATATTGCAGCAGTACGCACACAATCGAAGCGCAGTAAGGATGGCTAGTGTAACTAGCAAGAATACCACGAAAGCAAGAAAAAGAAGTACGCTATTAACTATTAACGTACCTGTCTCTTCCGAAACGAATGAGTACGAGAGAGCACACGTGTCTACCATCGATTCCGGATATTCT
+
88<<896C?>;;;655<<;;;<<<>9>>@7;;=55405./:9///:6::6;6//---777'718---8//38:99177/////$//(/(///&/6717;;;855./(..33386848889>>CCFDBBBBCBC@CCAA?BBA@BBBB@B@C9:9:CGGCCAA=AAACAA?CC?BBB?BBBAA=;8818>=>>/>E=A???AB@@@<?<?@AA<@;@AEBB?BCBBBBB?B?BBB<BBB?BBBBBBAA888BB>@BBBBCA?====>;?;;;>>;><?;?B>9597
@ATNG8:03409:04851
ATGGTAGTGTCATATGAGAGTGTGTACTCATTCGTTTCGGAAGAGACAGGTACGTTAATAGTTAATAGCGTACTTCTTTTCTTGTCTTTCGTGGTATTCTTGCTAGTTACACTAGCCATCCTTACTGCGCTTCGATTGTGTGCGTACTGCTGCAATATTGTTAACGTGAGTCTTGTAAAACCTTCTTTTTACGTTTACTCTCGTGTCAAAAATCTGAATTCTTCTAGAGTTCCTGATCTTCTGGGTCTCTCTCTCACGCACTACCATCGATTCCGGATAGTCT
+
---(---/9444;;;9;<9955;;5554;:96:;<;4;<5:5:::;<AB<A@ABB?B>BBBB?B?BBB@AA?@@99999*5?9=>?BB<B=>C>A=C?CC@@?@CCDACCCFDDBB>ACC@C?CCCB@@9979@CD?CBBCCCCCCCDCDCBBB?CCC?CC?C?BBDCBBACCACA@AA6?<@:=>>>=,>A@BC<BACBBBEBBBAA@A@0@AABC@B@BD?CBCCBAA?C?BABCCC=@ADD>BBBBABCDCCCBCCCCCCC@CCCCCC?C?C@CCCBAAA
@ATNG8:03411:04835
GATTAGTATAGAGCTCTACATAGTACTCATTCGTTTCGGAAGAGACAGTACGTTAATAGTTAATAGCGTACTTCTTTTTCTTAGCATTTCGTGGTATTCTTGCTAGTTACACTAGCCATCCTTACTGCGCTTCGATTGTGTGCGTACTGCTGCAATATTGTTAACGTGAGTCTTGTAAAACCTTCTTTTTACGTTTACTCTCGTGTTAAAAATCTGAATTCTTCTAGAGTTCCTGATCTTCTGGGCAGACTCTCACACGCCTACCATGATTCCGTATAGTCTATC
+
DCC?BBBBCCCBB@DDDDDBCEDDABBCBB?BBCC<BC?C>@@CCCDACBBBB>B>BCCB@B57:FCBCBAA>@@@@A099*------(-825(---(-5(//69;?>BCCA>==>;>>A;A;@=>>?==<8;>:;4<<??:;;>AAAAAB::;:=?@>@@;@;?@<<<???D;@@@@@5@<?<?@AAA/;;666-3-----6557-5555$277..)..5529=====@<@=??A???7;;@@9AA@>>>;;;???DAA=ABC7::;;=8==?;;;9862,,**
@ATNG8:03378:04901
GATGGTAGACACGTGTGCTCTCTCGTACTCATTCGTTTCGGAAGAGACAGGTACGTTAATAGTTAATAGCGTACTTCTTTTTCTTGCTTTCGTGGTATTCTTGCTAGTTACACTAGCCATCCTTACTGCGCTTCGATTGTGTGCGTACTGCTGCAATATTGTTAACGTGAGTCTTGTAAAACCTTCTTTTTACGTTTACTCTCGTGTTAAAAATCTGAATTCTTCTAGAGTTCCTGATCTTCTGGGTCTCTCTCTCACGCACTACCATGATTCCGGTTAGTCT
+
33::3:?AAAA@@@=966=@B@BBCCBBBCBC?CBCE?CC@C@CBCBBBC=@AA@@;?>???B>A?BBBCCCBBA>ABDDD2AB@BCBB>BBBB?A@>9==5;00/8838?<@@>>======B=AAAA;;;=:=ABC7<<>??><=<>>??>>??;;::9;;5;:>??@??=>=7:6===-8*/*/6;;;,8866609<97989;=>79:::+:///>6@6>A<BB>;;:=<@;??@>>?:>=9:2:</--3---733///:::>=?<;;<16166<9;;663
@ATNG8:03384:04884
GATGTAGAGTACAGTGTAGTAGACCAGAAGATCAGGAACTCTAGAAGAATTCAGATTTTTAACACGAGAGTAAACGTAAAAAGAAGGTTTACAAGACTCACGTTAACAATATTGCAGCAGTACGCACACAATCGAAGCGCAGTAAGGATGGCTAGTGTAACTAGCAAGAATACCACGAAAAGCAAGAAAAAGAAGTACGCTATTAACTATTAACGTACCTGTCTCTTCCGAAACGAATGAGTACGAGAGAGCACACGTGTCTACCATCGATTCCGGATAGTCT
+
;<>>@>CCCCBBBBBCCCDDDEBB?BBC@CCCCAA>@?BBBBABC?BB=B?BCC??@@@2A?BFBBBCBBBBA=A@@A@?@,;;5:499.5<<9>A=DCCCBB?B@CC@CBB?BCBBCCBBBBBCCCCCD?CBBB?A?>>?@?>9@@C;;<;CCCCBBB?CCCCBB?BB>???<?>9:::+::93:::;;.;?=A;;;@BB>=8==BEBA;@<@>BBB@BBBBB??<?<??@;@??;?BABCBBCAAAB?=AABBB@AA;;:AA<A787<;6;:?;@@===??
@ATNG8:03392:04886
GATGGTAGCACACGAGATCTCATCGTACTCATTCGTTTCGGAAGAGACAGGTACGTTAATAGTTAATAGCGTACTTCTTTTTCTTGCTTTCGTGGTATTCTTGCTAGTTACACTAGCCATCCTTACTGCGCTTCGATTGTGTGCGTACTGCTGCAATATTGTTAACGTGAGTCTTGTAAAACCTTCTTTTTACGTTTACTCTCGTGTTAAAAATCTGAATTCTTCTAGAGTTCCTGATCTTCTGGGTGCGCTACAGTCTCTCTACCATGATTCCGGATAGTCT
+
3<::=AABABBB;;5556<<<<>><<===<<>6=:;:05<7>7<;;??BB?AA;;;;?<@@AE:C@BBABBBA?@99:999$7938;;818;;?395>:>C?A??>AA;??BBBBA=:=BB=A<@@@=>>>@<@FFC<>>>>@@@@>>>??====:888;??;@<;;;@AAA??;?@ADD;E<?8:::::+9@ACA:A=??A@@?==5;;:;+;888C;@:8838===;;;6;<>>>BBB=;6660///66<@@CA???AAAA@?<:9;??8=:>;???@?@@
@ATNG8:03393:04899
GATGGTAGCTCTGCTCTGACTCTCGTACTCATTCGTTTCGGAAGAGACAGGTACGTTAATAGTTAATAGCGTACTTCTTTTTCTTGCTTTTCGTGGTATTCTTGCTAGTTACACTAGCCATCCTTACTGCGCTTCGATTGTGTGCGTACTGCTGCAATATTGTTAACGTGAGTCTTGTATAACCTTCTTTTTACGTTTACTCTCGTGTTAAAAATCTGAATTCTTCTAGAGTTCCTGATCTTCTGGATACACTCATGTGCACCTACCATCGATTCCGGATAGTCT
+
////)/7:845695=A@BBBBA;;<;;;=A9:.98883;>=B?;;;BAAA<ABCHDAH@BBBC=B@;;9B@996?8=@BBB1@@>@@@@@3@;;:9@==:;@>AACBBC@CCCBBCDC@AA@?B?BBBBB;;;@CCCC@CCCCC@@@BBCCDCAAA@BBB@BB?B=@?@;;;GCC?AAABB?A=A=;;;;;*;BBBC>CGFCEBAA@@=@DEE5CCBBC8;7;B=A@@@AAA?AA;;;@00,0;=:ACBBBBBBBBCBLCCC?BBA@A000B@?@<@=BCBCBAA
@ATNG8:03400:04887
GATTAGTATAGAGCTCTACATAGTACTCATTCGTTTCGGAAGAGACAGGTACGTTAATAGTTAATTGCGTACTTCTTTTTCTTGCTTTCGTGGTATTCTTGCTAGTTACACTAGCCATCCTTACTGCGCTTCGATTGTGTGCGTACTGCTGCAATATTGTTAACGTGAGTCTTGTAAAACCTTCTTTTTTACGTTTACTCTCGTGTTAAAAATCTGAATTCTTCTAGAGTTCCTGATCTTCTGGGTCTACGCTCGTCGCGCTACCATCGATTCCGGATAGTCT
+
BBD?AA@@?AB@;@=B@A<BBBAA@D??;;8;AAA<BB=A=BCAABBC?BBB??<?5::AB<A>A447<8=9:488888+8;6;333(39992555.58+228555399>7;=BA<AAC=B<A>>=<96805599058;A@?@A@665=???@<?>><>?<?=A><=795AA6==?>>2=8=::::887$7:8<>5<979<==<880/675'3...705.3548<<A@??895:///880556=-22255778=>;9;?>====9===<>9495=-//9966;
@ATNG8:03419:04903
GATGGTAGGCGTGTGAGAGTCTGCCCAGAAGATCAGGAACTCTAGAAGAATTCAGATTTTTAACACGAGAGTAAACGTAAAAAGAAGGTTTTACAAGACTCACGTTAACAATATTGCAGCAGTACGCACACAATCGAAGCGCAGTAAGGATGGCTAGTGTAACTAGCAAGAATACCACGAAAAGCAAGAAAAAGAAGTACGCTATTAACTATTAACGTACCTGTCTCTTCCGAAACGAATGAGTACGATGAGAGAGCTCTCTCTACCATCGATTCCTGATAGTCT
+
<>CC?BCC?BBCCCCABBCCCBBBC?CCE?CCCCCC@BABCCCCCC?AA?B@CCCBAABC2CA???AAACCDCD=>=99888(9@:A:@@A5??C?BBBBBBA:94::==9>>=5;:==@;;;A>>>??@AA;@@AA9=<>>>@@@:@<@@B?BB@B>@@@;@A?;@@>BB>BBC>>:5666)8<<8=@??>/8808756???AA=A=?>;;5:9=>==><AAAA@>@>D=>>=7=9949AABCA@==///<<=>>>>>>AABCAA:=786=<:==@@>>=AAAA
@ATNG8:03396:04960
GATGGTAGCGCATATCAGGCAGACCCAGAAGATCAGGAACTCTAGAAGAATTCAGATTTTTAACACGTGAGTTAAACGTAAAAAGAAGGTTTTACAAGAACTCAACGGTTTAAACAATATTGCAGCAGTACGCACACAATCGAAGCGCAGTAAGGATGGCTAGTGTAACTAGCAAGAATACCACGAAAGCAAGAAAAAGAAAGTACGCTATTAAACTACTTAAACGTACCTGTCTCTTCCGAAACGAATGAGTACTATGTAGAGCTCTATGACTAATCGATTCCGGATAAGTCT
+
////)//444449<:<99489///<59997/55:55./)/;///9969;6=<<<>>CCCC1?>==5438933-33(3344444$4:5<:?=<+955.5549999499.44)4:0995::<9;>>=666;666<<:::92////2799:8943-54444.4///8///69::;:858;6<3414;:::5///17;;;;)///(255566655+22'22222+22'2244438444:33-359991933,37799333378778:66556....7773897776<4823..(.783
@ATNG8:03413:04941
GATGGTAGGACGAGCGTCTGAGAGGTACTCATTCGTTTGAAGAGACAGGTACGTTAATAGTTAATAGCGTACTTCTTTTTCTTGCTTTCGTGGTATTCTTGCTAGTTACACTAGCCATCCTTACTGCGCTTCGATTGTGTGCGTACTGCTGCAATATTGTTAACGTGAGTCTTGTAAAACCTTCTTTTTTACGTTTACTCTCGTGTTAAAAATCTGAATTCTTCTAGAGTTCCTGATCTTCTGGGCTGCGCTGATATGCGCTACCATCGATTCCGGATAGTCT
+
,,,,(,280=@<955555555<>>9=?@@A@@;A;;;6;B@BDBDDA@?ADBBC?B?ADBB>A?ACCDBABAE>;;;;;*;@=ACCC>CBAB?AADBFH@BBBCBCACCCFCCBB?CCC?B?CCCCAAAA@DDDD<ABCCCBBBBBBCCBBBB?B@@;@@<?=BACCCCCCC=@::::.:<A<A@?ABA(@CCCC=CCCCCEFEBA4:;:;*;AABB=@<@C?BBBBBBC?C@CCBCA@=@?AA;B::;ACCCCCCCCCCCDBC@BBBBBC@C@D@@AABA@@
@ATNG8:03377:05017
GATGGTAGCTCTGCTCTGACTCTCGTACTCATTCGTTTCGGAAGAGACAGGTACGTTAATAGTTAATAGCGTACTTCTTTTTCTTGCTTTCGTGGTATTCTTGCTAGTTACACTAGCCATCCTTACTGCGCTTCGATTGTGTGCGTACTGCTGCAATATTGTTAACGTGTGTCTTGTAAAACCCTCTTTTACGTTTACTCTCGTGTTAAAAATCTGAATTCTTCTAGAGTTCCTGATCTTCTGGGCAGACTCTCACACGCCTACCATCGATTCCGGATAGTCT
+
3344.44::;55<<=<<<>>966669;;=C5509<<<5>>:=9<BBCCBB?BCCCC@D@BCCB@EACCCC@B===:=CCCC5BB?CAAA9A@;;4;9@;AC>@@@;;:@CCBABA;;:;CG?C?BBCCBCCB?AB;;7;@AABB;;;@@@AAAAA;@;;6:@=>;9::9B@DCC?B;::;-;;.;9;;;.:BBCC?CCDBB;;;@B=AAAB0A@@AA@BABCABBCCCCC@C@CBBCCC@BBCC=CBA@@BABBBBACBB?@@D@B@@@AAAD>A>AABB;;;
@ATNG8:03382:05027
GATGGTAGCACGAGTCACTCATATCCAGAAGATCAGGAACTCTAGAAGAATTCAGATTTTTAACACGAGAGTAAACGTAAAAAAGAAGGTTTTACAAGACTCACGTTAACAATATTGCAGCAGTACGCACACAATCGAAGCGCAGTAAGGATGGCTAGTGTAACTAGCAAGAATACCACGAAAGCAAGAAAAAGAAGTACGCTATTAACTATTAACGTACCTGTCTCTTCCGAAACGAATGAGTACGATGAGAGAGCTCTCTCATCGATTCCGGATAGTCT
+
;<BD@BCBCBCBCDBCB@AA@@BBC:CCE@BCCDCB@B>BBB;;;B?BC?B?<;;;9?=?,=<@BBBBCDABAC9>>;;;;;;$;525999909>;6;A<DCDDCD@D@CC?CCC=??AABCCCDDDCBBBCC?CABB>A@@@B@@@>B@BBC?CCCCCBBB@BBBAAA@BB?A@A:????=5<<<898988+8A:@;;;?A@@@<>:>@?@:>;>ABBB?CCCCCBB?B?BBB>BBB?BCCCBBBBBAAACAAAAA???@@@@@@@@A=A<@<??@@@A?
@ATNG8:03388:05004
GATGTAGCACTCATATCTCACCAGAAGATCAGAACTCTAGAAGAATTCAGATTTTTAACACGTGAGTAAACGTAAAAAAGAAGGTTTACAAGACTCACGTTAACAATATTGCAGCAGTACGCACACAATCGAAGCGCTAGTAAGGATGGCTAGTGTAACTAGCAAGAATACCACGAAAGCAAGAAAAAGAAGTACGCTATTAACTATTAACTTACCTGTCTCTTCCGAAACGAATGAGTACAGAGAGTACGATATGTCTACCATCGATTCCGGATAGTCT
+
?@;<<:::566:;;=666<<<6;;>:===CDBB>@@BB>?;7<;9=9=====BBB1B>BBBBBBBA@?@8877/////#/949(//(/.73..2999;===K>=>:>@@<A@===?888===;;=9:,//79036;///7992747;703...33355:552334764966*..777'/55-29:::*::37;;;7=>>?;A;;8878=7;<9=<5877=<=<8<.22;0;AA<7575997>?;;><<<@556AA>A;;;<66///55(/).(.2:6955
@ATNG8:03375:05050
GATGTAGCGCATATCAGCGCAGCCCAGAAGATCAGGAACTCTAGAAGAATTCAGATTTTTAACACGAGAGTAAACGTAAAAAGAAGGTTTTACAAGACTCACGTTAACAATATTGCAGCAGTACGCACACAATCGAAGCGCAGTAAGGATGGCTAGTGTAACTAGCAAGAATACCACGAAAGCAAGAAAAAAGAAGTACGCTATTAACTATTAACGTACCTGTCTCTTCCGAAACGAATGAGTACGATGAGATCTCGTGTGCTACCATCGATTCCGGATAGTCT
+
4><;AACBBBB?;;;>:?>AA<@@6??;8666=<<1525<@=BBC?BA?B=88445599'9=@BDCCBBBCCI?DCBBBBB5@A>B49:96;CCABBBCICCCB?C@CA?AAA=AAAADDCCBBBCCDDCC?CCBB?BCB@AA@?;B=B@?<@BBBCCCB@CCBBBB>>><?BB>>A998*999;9:::9:%0>;>000@@BCB:=:>>AD7:7;@CBB@BBCCABB?A?@@?9@@?<?AACCBBCCBBBBBBB>>>AA=::>>C=>>@>>=:?<@=@?AC:99
@ATNG8:03387:05073
GATGGTAGTATCTGTCTACGAGAGCCAGAAGATCAGGAACTCTAGAAGAATTCAGATTTTTAACACGAGAGTAAACGTAAAAAGAAGGTTTTACAAGACTCACGTTAACAATATTGCAGCAGTACGCACACAATCGAAGCGCAGTAAGGATGGCTAGTGTAACTAGCAAGAATACCACGAAAGCAAGAAAAAGAAGTACGCTATTAACTATTAACGTACCTGTCTCTTCCGAAACGAATGAGTACTATAGACTATCTGAGACTAATCGATTCCGGATAGTCT
+
BBBC?CCBBAABBCGCCCBBEDDDD=AAD?CFCC??=??BBCBBBB>BB>B@BBBBBBCB3B?BBBBDCCBBBD=B?A@CCC1CC@C@CBB:CBC?AFCHDCCDD?C?BA@CCC?BAAABBCCCDCBBBBBC?CCBB@ABBBAA@C>B?B??>@CDFCCCB?BBCCCC@BB@AA@499>><5=>>;>>@@@2=A=A888AAA=>:<;>>?@5:7;?BBC@CCCBBBB<?<???9?AA=9::???BBDCCCC?>?ACCCBCBBBB?BBBBB?C?C=ABBCAAA
@ATNG8:03388:05032
GATGTAGAGAGACTGTAGCGCACCCAGAAGATCAGGAACTCTAGAAGAATTCAGATTTTTAACACGAGAGTAAACGTAAAAAGAAGGTTTTACAAGACTCACGTTAACAATATTGCAGCAGTACGCACACAATCGAAGCGCAGTAAGGATGGCTAGTGTAACTAGCAAGAATACCACGAAAAGCAAGAAAAAGAAGTACGCTATTAACTATTAACGTACCTGTCTCTTCCGAAACGAATGAGTACGATGAGAGAGCTCTCTCTACCATCGATTCCGGATAGTCT
+
38445<A<>>=<===<<=>>?=?@8?>B@DC@9:505.4<<555<7;;8<848377777'8288;<>=B<@AB=A@AB===*9:45.959&5994566=<<<?A>@@BB?CBB@BEBCCCCCBBBFCCBCB?B@@@<@@@@AA::6;=B;;5:BAAABBB?BAAABB?BC?CCA/877787(7;;8<>>??/?G=>>>>AAAAA:=:=>==5:4:<@@@?AABBBBA:=:999,7==;@BBBBBBBBBBBB??>>>===@;;;@A=B888@@<@=B<@@=>>A;
@ATNG8:03396:05058
GATGGTAGGCGACAGTACATACGCGCCAGAAGATCAGGAACTCTAGAAGAATACAGATTTTTAACACGAGAGTAAACGTAAAAAGAAGGTTTTACAAGACTCACGTTAACAATATTGCAGCAGTACGCACACAATCGAAGCGCAGTAAGGATGGCTAGTGTAACTAGCAAGAATACCACGAAAAGCAAGAAAAAGAAGTACGCTATTAACTATTAACGTACCTGTCTCTTCCGAAACGAATGAGTACAGAGAGTACGATATGTCTACCATCGATTCCGGATAGTCT
+
33::5:4:444;4445=::<>665<=89;;855////)/)/77744/277)/////44444$4.4<8:999<9::4:;<@DDD5BA>A<@@@5?AB?BCCB:97=?;A>::49AA;>@?BEGDCCBBDHEBAA@CBBB?AA@@@AAA?B?B@@=@BBBCDCC@CBBBBB@CB@BBA4:::999+99929?@@@2AD<A???AA?@H<@;???D8=8=:@@B@BBCCC;:6;6;;B<A??<:::BAAACBBBBBBAABAABBA>>>?A<=::888054949>@A::;
@ATNG8:03415:05059
ATGAGTGTCATATGAGAGTGTGTACTCATTCGTTTCCGGAAGAGACAGGTACGTTAATAGTTTAATAGCGTACTTCTTTTTCTTGTCTTTCGTGGTATTCTTGCTAGTTACACTAGCCATCCTTACTGCGCTTCGATTGTGTGCGTACTGCTGCAATATTTGTTAACGTGAGTCTTGTAAAACCTTCTTTTTACGTTTACTCTCGTGTTAAAAATCTGAATTCTTCTAGAGTTCCTGATCTTCTGGGTCTCTCTCTCACGCACTACCATCGATTCCGGATAGTCT
+
----/////4455;555;;9<<:5554/856///(/)/171//59=@:4556569>5:5555)5.5;:;<=;996::=:=(/0*///9:5<>@?8<;827:)/////;6<<<<<<>>;<BB@B@CAAC<;;;7;BBB=@BCBBBB;;;A@;:9;:;@;::)9>3=3:695<=><@6=99:9*98=8?BDCC5CCBBB<AA@@@;;;9=9>@@@0@@@>>:?=AB?;;:BCBB@C@CCBBBC<@@AA<A@@ABAAACAB;;<CJBBB>;;;;;;=@=B?BEBB;:;
@ATNG8:03381:05104
ATGGTAGGACGAGCGTCTGAGAGGTACTCATTCGTTTGGAAGAGACAGGTACGTTAATAGTTAATAGCGTACTTCTTTTTCTTTGCTTTCGTGGTATTCTTGCTAGTTACACTAGCCATCCTTACTGCGCTTCGATTGTGTGCGCACTGCTGCAATATTGTTAACGTGATTCTTGTAAAACCTTCTTTTTAACGTTTACTCTCGTGTTAAAAATCTGAATTCTTCTAGAGTTCCTGATCTTCTGGGTCTACGCTCGTCGCGCTACCATCGATTCCGGATAGTCT
+
388.44:6;77/////5;;;==>9<<<?@<<7@>>?:??A@BB@@ACA<@@<00,0)/>9>5?:?;@:=00/9)//;;;(///)4;;<4666>9>?@:=B96;CCCFACDBCCCCDADBB?B:;;BBCBCC>@A@@?CA@AB@AAB<;;ACECC@<;;?AA>A;@?B;;;=@A>BCCFF;D?A-00@@@*0+0>AA9CCCAA?B@@??BDBC1B@@AB=A=@A>@A@;;;C?B?CFCBDB?B9;;0;@@ABDBCBBBCADDCCDD?BBA???@D?C?CBBBBBB
@ATNG8:03391:05115
GATGGTAGGTGCACATGAGTGTATCCAGAAGATCAGGAACTCTAGAAGAATTCAGATTTTTAACACGAGAGTAAACGTAAAAAGAAGGTTTTACAAGACTCACGTTAACAATATTGCAGCAGTACGCACACAATCGAAGCGCAGTAAGGATGGCTAGTGTAACTAGCAAGAATACCACGAAAGCAAGAAAAAAGAAGTACGCTATTAACTATTAACGTACCTGTCTCTTCCGAAACGAATGAGTACGATGAGAGAGCTCTCTCTACCATCGATTCCGGATAGTCT
+
;<BE?DBC?A<?@@@?BBBDCDC@@=@@@>@@@A;;8;@BBCBBBB?BB@BACDB@AAAA2B@CCDBCCCCBBB=ABABBBB5BB>B4;;;.;A@?BBAADCCCB>A>AB?BBB>AABBBCBCCCCDDCCCC?CCAA?BABBCCAA<A?A@@>@BBCCCCA?ABBCBB>BB@BBB<>>==;3999;==<<<?'<A>B888BBD<>7;5;>??6:7:>BBB>BBBCCCC@D@BBA<A;;7:CCCDBBBBBBBBBBBCC>>>B:::@@;A677??<A<A=AA??@@@
@ATNG8:03409:05109
GATGGTAGAGTACAGTGTAGTAGACCAGAAGATCAGGAACTCTAGAAGAATTCAGATTTTTAACACGAGAGTAAACGTAAAAAGAAGGTTTTACAAGACTCACGTTAACAATATTGCAGCAGTACGCACACAATCGAAGCGCAGTAAGGATGGCTAGTGTAACTAGCAAGAATACCACGAAAGCAAGAAAAAGAAGTACGCTATTAACTATTAACGTACCTGTCTCTTCCGAAACGAATGAGTACTATAGACTATCTGAGACTACCATCGATTCCGGATAGTCT
+
34:85:BBBBCCCBCCCCCCCCDCB@CCC>BAC@@@?B>BAB@@@B?BB@D@??@@?CCD3C@BABBBBBB@@>6<=:;;;;*;A=A5;;;-;@C?ABBBDDCDD@B@BA?CBB?BBAABBBCCCCCCCCCC?CBCC?B?>>>>>@<B?BBC?BCCCCBBA?BCCAA@?BB?BBA:==999,7<<987888(6=:?;;;@@@DD:>:>BAB8;7:A@@@@BBBBABB;>;999+:::39=>@ABBCDCCB???A@BBB???CCCC?CBBBBA>A;>;=???000
@ATNG8:03412:05098
GATGGTAGTGATACAGATAGACACCAGAAGATCAGGAACTCTAGAAGAATTCAGATTTTTAACACGAGAGTAAACGTAAAAAGAAGGTTTTACAAGACTCACGTTAACAATATTGCAGCAGTACGCACACAATCGAAGCGCAGTAAGGATGGCTAGTGTAACTAGCAAGAATACCACGAAAGCAAGAAAAAAGAAGTACGCTATTAACTATTAACGTACCTGTCTCTTCCGAAACGAATGAGTACGATGAGAGAGCTCTCTCTACCATCGATTCCGGATAGTCT
+
9<::=@BCBCBBC>BCBACCCC;;15;A49@C;;9497?@@995?:>C>B?::884==?+=7;><??>AAAAC<>>@AAAA2AC=@5;;;*;@@=?AABCCBAB=@=@A>BBC?AA@?;;;BCBAACCC@A?ABCD?@CDCCCAB@C@B@@>ABAAACCB@AAABAA?BB>BDC399?<<3;;;8<====?&=@>?888?@@@C<A<??>A1818>B@@=@BAA@??=@?BBG>CCB@BBB???BBBBCBBAAA>==;:;888??;A>>>??<?<?<@?????@
@ATNG8:03456:04534
GATGTAGGCACTGCGCACACATCCAGAAGATCAGGAACTCTAGAAGAATTCAGATTTTTAACACGAGAGTAAACGTAAAAAGAAGGTTTTACAAGACTCACGTTAACAATATTGCAGCAGTACGCACACAATCGAAGCGCAGTAAGGATGGCTAGTGTAACTAGCAAGAATACCACGAAAGCAAGAAAAAGAAGTACGCTATTAACTATTAACGTACCTGTCTCTTCCGAAACGAATGATTACATAGATATACGTATAGCTACCATCGATTCCGGATAGTCT
+
9:=;@;D@DCCCC@?@C@EIGCHACCC@CCCC@B@AFGCCCCCC?CC@C?BBBBBDDD3C@BBBCBCCBBCB9?>;;;;;*;C>@5;;;*9A@=@BAB@A@BB:;8;C@BBB@AC@CBAAACBBBCCBGC?BAA@>?BBBBBBC@C@BAA?ACCCBBCCAABABBC@BB?A=?:???>A9?>:6=>>>?/>B<@;;;@BB@@;@<AA??;?=@@BAA>ABBBBBB@B@BBC>BBB?BBBB?AAABBBBCDCCCB???A>>>@@<@>>=>>:><><AA???@@
@ATNG8:03467:04559
GATTAGTATAGAGCTCTACAAGACTCATTCGTTTCGGAAGAGACAGGTACGTTAATAGTTAATAGCGTACTTCTTTTTCTTGCTTTCGTGGTATTCTTGCTAGTTACACTAGCCATCCTTACTGCGCTTCGATTGTGTGCGTACTGCTGCAATATTGTTAACGTGAGTCTTGTAAAACCTTCTTTTTACGTTTACTCTCTTGTTAAAAATCTGAATTCTTCTAAAAGTTCCTGATCTTCTGGTGTCGTCTATCATGTACTACCATCGATTCCGGATAGTCT
+
=AB?AAAACBCCCDBCBCCC@CCCCD@>9>99:6;C@D@BBBBCCC?BBCCC@D?BBAA?A@BBBCBB@?=:77777)8@;@?>?8?CAB?BBB>BB<>?ACCB?AAAAAA??>CBA7;7;;;;>;;;;AAC>;><<A;=;AAAAA@@===7==A;AD;@;@@@@@@@??<?????6?<?<AADCC/??;;;1966///=7==1::::(88==@<@=AA<=8887'59496;@@@@E<A>><>=9;<<///<:::@BAAA>?<====:;5;=B:=>;;;@A
@ATNG8:03435:04607
GATGGTAGAGTATCATGTGTATCTCCAGAAGATCAGGAACTCTAGAAGAATTCAGATTTTTAACACGAGAGTAAACGTAAAAAGAAGGTTTTACAAGACTCTCGTTAACAATATTGCAGCAGTACGCACACAATCGAAGCGCAGTAAGGATGGCTAGTGTAACTAGCAAGAATACCACGAAAGCAAGAAAAAGAAGTACGCTATTAACTATTAACGTACCTGTCTCTTCCGAAACGAATGAGTACGTGTGCGACGTGTCTCCTACCATCGACCTCTAGAAGTCT
+
BCCC?CBBBBBBCBCBBBCCCCCCC?CDD@BBBCAA>A@BBCCCCB?BE?C@CB@99999.:?DCGCCCBD@?@8@@;;;;;(;B>B<@@@4@@@=@CBBB@@@A=A>BC@BBB>BBB=??CCCCCCCCDCC?CCCC?BBBBBABB>B?BDD?BACCBAAC?CBBAAA>CB>@A@=?????8>>?=@BBCB3BD?B999CAACA;@;@AAA<>;>ACCC@CBBCBDC@C?BBD=CCC@:99CBCBDBB>?@ABBCBBCBBB?BBB?BBB>@@<@??@@@<@>><
@ATNG8:03449:04590
GATGGTAGTGTCAGTGCGCGTCGTCCAGAAGATCAGGAACTCTAGAAGAATTCAGATTTTTAACACGAGAGTAAACGTGAAAAGAAGGTTTTACAAGACTCACGTTAACAATATTGCAGCAGTACGCACACAATCGAAGCGCAGTAAGGATGGCTAGTGTAACTAGCAAGAATACCACGAAAGCAAGAAAAAGAAGTACGCTATTAACTATTAACGTACCTGTCTCTTCCGAAACGAATGAGTACACATCGTCGTGTCGTGCTACATCGATTCCGGATAGTCT
+
9:?A@CCBBBBBCBCDCCCBBCCCC@CCCADDBBBB?B?@@CBBCC>??>A=@@@99999)9<@ABCCBBBBCD>:9;9AA@7BD>B;AAA7ABB?BBBCBBCAA?A@CCAICE@CBBCHCBBCDCCBBBBB@BBBC@DBABBBBB?B@BBB?BBBC?>>C?BBACAC?CC?BBB?B@@A@-988189888(/97<///<;?==:>=@A@A=A<>>BBB?BBBCBBB?B=@?D>BCC@@@@BBBDCCBBBBBCDBCC;::@?BA???BBAA>A?D@CCCCC@@
@ATNG8:03452:04609
GATGGTAGCTCGCTGATGATATCTCCAGAAGATCAGGAACTCTAGAAGAATTCAGATTTTTAACACGAGAGTAAACGTAAAAAGAAGGTTTTACAAGACTCACGTTAACAATATTGCAGCAGTACGCACACAATCGAAGCGCAGTAAGGATGGCTAGTGTAACTAGCAAGAATACCACGAAAGCAAGAAAAAGAAGTACGCTATTAACTATTAACGTACCTGTCTCTTCCGAAACGATGAGTACTATAGACTATCTGAGACTACCATCGATTCCGGATAGTCT
+
4<<<;;;D<;;;>;;555;<<>?>=:=@C>==>BCB?B<@CC9;5;7;:7;89=;;;=<<,<8;>@@CCCB???8:9;DDDD5@@=@=AAA8BCCELECCCCC@@>@@CD?@@CACC@AACDCFCCCCCCCC@B?@@>AAAAABAA=A@C<;8:BABCC?@>@??>@A=??:?@=3<:8881788325678(6=9>=>>???EH:>:>?@@<@=89<EG?BBBBBCE?A=000,000///=?ABBCCB@@@AAABBBB???BBB@CBAAAA?C<?9?>=<<==
@ATNG8:03458:04601
GATGGTAGCGCACACATAGATACAGTACTCATTCGTTTCGGTAAGAGACAGGTACGGTTAATAGTTAATAGCGTACTTCTTTTCTTGTCTTTCTGTGGTATTCTTGCTAGTTACACTAGCCATCCTTACTGCGCTTCGATTGTGTGCGTACTGCTGCAATATTGTTAACGTGAGTCTTGTAAAACCTTCTTTTTACGTTTACTCTCGTGTTAAAAATCTGAATTCTTCTAGAGTTCCTGATCTTCTGGAGATACACATGATTCTCTACCATCGATTCCGGATAGTCT
+
8::@=@@C@AA@=<=96:;@C@966;;;;:9934444)4<.55555555//)////)/39)//8:397944544998498;;.99+//:991:84848::@>BB4444::>:@E999BCC=;;;>A>BCCCCCCC@BCCD@CBCCCCAABCCCBCCDE?BBD@BB@D=@@@@@@BAA?BBCCD;C@C?AABBB2BBBDF@BCCCC;;;;<5<;;;*;BA<;7;>BB@BBBBBBB?C@DBBCCC@C@A7;;;DBDECAA@00,0@@BBA=@@@CCC@C@C?BAAA???
@ATNG8:03465:04628
GATGGTAGCATCATGCATATCTCACCAGAAGATCAGGAACTCTAGAAGAATTCAGATTTTTAACATGAGAGTAAACGTAAAAAGAAGGTTTTACAAGACTCACGTTAACAATATTGCAGCAGTACGCACACAATCGAAGCGCAGTAAGGATGGCTAGTGTAACTAGCAAGAATACCACGAAGCAAGAAAAAGAAGTACGCTATAACTATTAACGTACCTGTCTCTTCCCGAAACGAATGAGTACCTCTCAGACGCTCGTCCTACCATCGATTCCGGATAGTCT
+
<ABB<@::555=@@<<BCB@AABCC@DCC@BB@>:<5>:>CB??@A?:9036==:A@==>+<6@BBBBBBB???;>@9:999$394;=AAA9:9>===<?;<888,65AA;===<????>===?@@??>>>A:=<??6795;=>6836;?>?376:;:7859>>??::69>:=;617;//).524-////$/.(....579///576:;*/)////64;555<;;/55'266.666/55682226888:A@>:7;;AA>>:>??;;;;;==5;5:;><==867
@ATNG8:03469:04592
GATGGTAGCTCTGCTCTGACTCTCGTACTCATTCGTTTCGGAAGAGACAGGTACGTTAATAGTTAATAGCGTACTTCTTTTTCTTGCTTTCGTGGTATCCTTGCTAGTTACACTAGCCATCCTTACTGCGCTTCGATTGTGTGCGTACTGCTGCAATATTGTTAACGTGAGTCTTGTAAAACCTTCTTTTTACGTTTACTCTCGTGTTAAAAATCTGAATTCTTCTAGAGTTCCTGATCTTCTGGGCTGCGCTGATATTCGCTACCATCGATTCCGGATAGTCT
+
----(-57</55;:<BB;66;666<654;@00+/::;5;<:C<>CCCCCC@CCCCC@D@BBBB@C@BBBCCAAAC@DEEFE5AA>@BDC>BBCC;;6CC@C@@@ABBC@CKCHCCBB@BBB@D@CCBB@@@@;@@AA?BBBBCCCCCBABCACBB?BBB?BB?B>BBCA@ACCJBDDDDD;B?B=??@@@0@DBEC>BAAAAABBCE=AAAA,@A@@B@B@DD@BBBCCCD@C?BABDCC?BABB:BAA@@CCCCCCC@CCCBBC?CDBCCC>B>B?BBBB@@@
@ATNG8:03421:04659
GATGGTAGTATCTGCACACTCTGTCCAGAAGATCAGGAACTCTAAGAAGAATTCAGATTTTTAACACGAAGAGTAAACGTAAAAAGAAGGTTTTACAAGACTCACGTTAACAATATTGCAGCAGTACGCACACAATCGAAGCGCAGTAAGGATGCTAGTGTAACTAGCAAGAATACCACGAAGCAAGAAAAAAGAAGTACGCTATTAACTATCAACGTACCTGTCTCTTCCGAAACGAATGAGTTCACACTCTCATATGACACTACATCGATTCCGGATAGTCT
+
/:::;=;?<??@?;BB=A;?<;<59.59;.55::55.4./////)/917538(///68:::)/(/3333,38::;=3335<:::(49458@DD799A>B>BCC@9992:49@::0/)///////5<;;;<<<993=:9:4:9?>?BCC=@<>00/>::7<:=9>A<@<:8=B>BB?0////)/883//////$7755<8:588A;;;8876://(/////37;5556827,25978<A:655>@<???@BB;;;==>===@555==:77777180718=>>@A;
@ATNG8:03439:04662
GATGGTAGCGCACACATAGATACAGTACTCATTCGTTTCGGAAGAGACAGGTACGTTAATAGTTAATAGCGTACTTCTTTTTCTTGCTTCGTGGTATTCTTGCTAGTTACACTAGCCATCCTTACTGCGCTTCGATTGTGTGCGTACTGCTGCAATATTGTTAACGTGAGTCTTGTAAACCTTCTTTTTACGTTTACTCTCGTGTTAAAAATCTGAATTCTTCTAGAGTTCCTGATCTTCTGGATAGCGACGCGATATACTAATCGATTCCGGATAGTCT
+
:<5:96<<ACCJCBBBCCCIAAAB>C?>BAAC@A@?@59:5;2:=99<BBACCBCB:;75<5506:>?;ABAABB89:999$9:29997@>598:;D?BC?<@@BBD@CCCCBCCF:;;@?B@CCCCGDCDACCCF@ABCCCCCBCCDCBBAAA?;;;>AA>A@BBBBCCECC69:99,57<<59999(9>;@A=9::@A=>>:929===,9>>;<:D@BB>A@@@BBB?B?C::9@A<@BC@CDCCAAAA:::::@@;;::49ACCD<A>A>?>=998>
@ATNG8:03463:04645
GATGGTAGGTGCACATGAGTGTATCCAGAAGATCAGGAACTCTAGAAGAATTCAGATTTTTAACACGAGAGTAAACGTAAAAAGAAGGTTTTACAAGACTCACGTTAACAATATTGCAGCAGTACGCACACAATCGAAGCGCAGTAAGGATGGCTAGTGTAACTAGCAAGAATACCACGAAAGCAAGAAAAAAGAAGTACGCTATTAACTATTAACGTACCTGTCTCTTCCGAAACGAATGAGTACTATGTAGAGCTCTATACTAATCGATTCCGGATAGTCT
+
;<:@=@:@=@@@BCCCCCCCCCCCF@@AA@BABB;98:?BBCCEBB?BC<@=ABBBEEEE5B?BCCCCCDCCBB;@@:::;:*:B?B?CBB:BBB?@@@@A????=?=@A;@?A<??BBCBCCDHAABCBCC@CCBC?BBBBBBBB?B@CBB@BBBBDCCC@BAA??????9999399@@@8=>>9:99:::%:><;977<<>AA;>;>A@@:=9=?BAA=@C@@@BC@C>@AF?DCC?BACCCBBBBBBBBBBBBAAABABBAA=>>>?@<?<@<@BBB>=>
@ATNG8:03435:04722
GATAGCATCATGCATATCTCACCAGAAGATCAGGAACTCTAGAAGAATTCAGATTTTTAACACGAGAGTAAACGTAAAAAGAATGTTTTACAAGACTCACGTTAACAATATTGCAGCAGTACGCACACAATCGAAGCGCAGTAAGGATGGCTAGTGTAACTAGCAAGAATACCACGAAAGCAAGAAAAAGAAGTACGCTATTAACTATTAACGTACCTGTCTCTTCCAAACGAATGAGTACGATGAGATCTCGTGTGCTACCATCGATTCCGGATAGTCT
+
A;CBAA<=;:655=BCCCDDCB@BDC@C:9;A@<C@CBAAACB?BC?B????@=989)9.34<=>><<BCE>AABBBAD0AA=@;;9;&:@A=?AAAAABBA>A>A@=@AC@<;;A9::ABB@@BDB9;4;;:;;@?>?@@;:5:;>:;49<@<>C>C@BBADBC@AA>ABB>AAAA@5?9939ABCC3CC?BBBBB>A@@<@7;;>>;?:>>B@@=@@@@AAA?A=@A:@CA?BDCCBBBCBBCCBA@@9:88>===@@C6;887>>=D9>7?@@C???
@ATNG8:03457:04687
GATGGTAGGCGTGTGAGAGTCTGCCCAGAAGATCAGGAACTCTAGAAGAATTCAGATTTTTAACACGAGAGTAAACGTAAAAAGAAGGTTTTACAAGACTCACGTTAACAATATTGCAGCAGTACGCACACAATCGAAGCGCAGTAAGGATGGCTAGTGTAACTAGCAAGAATACCACGAAAGCAAGAAAAAGAAGTACGCTATTAACTATTAACGTACCTGTCTCTTCCGAAACGAATGAGTACGATGAGATCTCGTGTGCTACCATCGATTCCGGCTAGTCT
+
4<<<?BBB?BBBBBEDCCC?@@;;;/;BA?CDAAA@>@>BBDCCCC@@@?A?BB@:::::):=@ABABBBCEBC>CC?????.<@;>1999+9@@?A???BE@@?<@=??9<<>588>@>AAAAA?>>??AA;@@@A49;>C==5507<AAC@C>>>B@BC<@>>>CC?CC?BBB;><555(88818;DAF/;;5;==>?==>B<A<767><?<AA@>?;?AAA@?@<A<@@?8?DD?BBBB???988@AB@@@AB@@@???A?@<@@>>@A;A8A>@@BA788
@ATNG8:03425:04812
GATGGTAGCAGACGTGACAGAGCGCCAGAATATCAGGAACTCTAGAAGAATTCAGATTTTTAACACGAGAGTAAACGTAAAAAGAAGGTTTTACAAGACTCACGTTAACAATATTGCAGCAGTACGCACACAATCGAAGCGCAGTAAGGATGGCTAGTGTAACTAGCAAGAATACCACGAAAGCAAGAAAAAAGAAGTACGCTATTAACTATTAACGTACCTGTCTCTTCCGAAACGAATGAGTACTATGTAGAGCTCTATACTACATCGATTCCGGATAGTCT
+
:;AC=A?ABBCCCCBBBDDDDBBCC@CBB?A?@@@@=@@CBB@CCC@BB<@<@CB@?AAA1B>BBBBBBCBCCB;A?>>===,=?;B=AAA;ACJGFBBCBBBCC@D?CC?BBD<?>BBCBBCDCCCBCCCB?BBBC?AAAAABAC?D?BAA?ACCFCCBB?BBBCBB>BB>=>>999@@@;?==;888888%/<7<///==CBB:=:>@AB;><>@CCB?BCCCBBB?C@CBB>BBB?AAAAADDC@@@?A@@@@???>>>>>>@@@@@?>59498<<<@999
@ATNG8:03444:04819
GATGGTATTGTCATATGAGAGTGTGTACTCATTCGTTTCGGAAGAGACAGGTACGTTAATAGTTAATAGCGTACTTCTTTTTCTTGCTTTCGTGGTATTCTTGCTAGTTACACTAGCCATCCTTACTGCGCTTCGATTGTGTGCGTACTGCTGCAATATTGTTAACGTGAGTCTTGTAAAACCTTCTTTTTACGTTTACTCTCGTGTTAAAAATCTGAATTCTTCTAGAGTTCCTGATCTTCTGGGATGTGTGCGCAGTGCCTACCATCGATTCCGGATAGTCT
+
?A@@<;:A;@@@@@@@ABCCCBBCGCCCCB@@<@AAA;@??=9===>CCIICH;;;@B@BB::7;:@A@??BBBC?AAEEM5CC;;:BB<BBBC@CCC@BB7;;AA;;7<CCABBCF::;C@CAFHICCB@A5;;@@<ACBGFKCBBBCCBBCBB>B@@=@B?B@CBBBCDBBB=A;;;;.;>B=;;;;;*;BBBD>CCBBCCDJCC@CDCC5CCABAAD@CC@CCCBBBB?B@CCBBBC@B?@@<@000CA@BFBBBBCB@BDG@BBBABC@B?B?CBBBC??
@ATNG8:03450:04809
GATGGTAGCTCTGCTCTGACTCTCGTACTCATTCGTTTCGGAAGAGACAGGTACGTTAATAGTTAATAGCGTACTTCTTTTTCTTGCTTTCGTGGTATTCTTGCTAGTTACACTAGCCATCCTTACTGCGCTTCGATTGTGTGCGTACTGCTGCAATATTGTTAACGTGAGTCTTGTAAAACCTTCTTTTTACGTTTACTCTCGTGTTAAAAATCTGAATTCTTCTAGAGTTCCTGATCTTCTGGGTGCGCTACAGTCTCTCTACCATCGATTCCGGATAGTCT
+
:B::2488==:@@@CBBBBBAAABBBBBBB<;5;:::5:A=B?=BBCCFG@CCCCC>@?@CCC5;7:;99<;;;C@CBDGD2BB@BBDE>CBBC@BBC?BC8;;@BBCACBBBCC@@=@@B@D@BBBCBCBC@CBCC@BBCFCBBBBBBBCCCAA>ADD@CC?A@BDE;:;CCC@D;;<;6;?C?BBDED5BCBCJ?GCCCCBCAA@5;;;;*;BB@A8;6;A>BBCBBBB?B@::;DDD9@:<;0;A@BBBBBBBBB@@@B;;;?@A@ACE@C?C@CBBACAA
@ATNG8:03440:04865
GATGGTAGCTCACGTACGTCACACGTACTCATTCGTTTCGGAAGAGACAGGTACGTTAATAGTTAATAGCGTACTTCTTTTTCTTGCTTTCGTGGTATTCTTGCTAGTTACACTAGCCATCCTTACTGCGCTTCGATTGTGTGCGTACTGCTGCAATATTGTTAACGTGAGTCTTGTAAAACCTTCTTTTTACGTTTACTCTCGTGTTAAAAATCTGAATTCTTCTAGAGTTCCTGATCTTCTGGGTCTCTCTCTCACGCACTACATCGATTCCGGGATAGTCT
+
//;;6????BBABA@A0/0:?ABBBBBAAB;;:;CDD>CC@C@CBBCCCC?CCAA@?B@BCBB@B?BBCBBB@AB>ABDDD3BB;?>?>8?AAA>BBA>A@>@ABBBB?BBCCCA??;@??;A:>=;<?<==:=AAA:??D<<<ACAAAAA=>>A<<<<=AA<>9>@>@A@@@A=@>>>>6><A999777(8:<<<5<<@<=>A><</6667(8<=>?=@<@A>AAA@;::9=;?@@@@A:>=??9?A:;:A@@@A@AAAA==>AAA>>>D:?1//*/=///;9
@ATNG8:03446:04877
GATGGTAGCTCTGCTCTGACTCTCGTATCATCGTTTCGGAAGAGACAGGTACGTTAATTAGTTAATAGACGTAACTTCTTTTTCTTTGCTTTCGTGGTATTCTTGCTAGTTACACTAGCCATCCTTACTGCGCTTCGATTGTGTGCGTACTGCTGCAATATTGTTAACGTGAGTCTTGTAAAAACCTTCTTTTTACGTTTACTCTCGTGTTAAAAATCTGAATTCTTCTAGAGTTCCTGATCTTCTGGCGCGTATGTATGTCGCCTACCATCGATTCCGGATAGTCT
+
7;AA<?@:5555=;;=>5955555555/:///88;3;<9<:66666==9666::27)/)0/7)/)5<545===8=<.44444$44;28444)49997999755.5449;<9==;;;>@A;>>>7:5;<;=@A@@;@BAB>B@@;;9>>>>?;????@=000;??<?088B999@592955559$94>9;;???+<<>>?3;666;;5559.4444$49955269>D=90000/:6:6:9:;::045=9B><;;=669;<C?>CC?CBB???????3:5:>AABB@?@
@ATNG8:03450:04836
GATGGTAGTATCTGCACACTCTGTCCAGAAGATCAGGAACTCTAGAAGAATTCAGATTTTTAACATCGAGAGTAAACGATAAAAAGAAGGTTTTACAAGACTCACGTTAACAATATTGCAGCAGTACGCACACAATCGAAGCGCAGTAAGGATGGCTAGTGTAACTAGCAAGAATACCACGAAAGCAAGAAAAAGAAGTACGCTATTAACTATTAACGTACCTGTCTCTTCCGAAACGAATGAGTACACATCGTCGTGTCGTGTACCATCGATTCCGGATAGTCT
+
4=::=@;@@?@A666>=B?B>=B@B=BAA>AB@@AA7;5;>@995<8?<7<877773><>.?/779::9988333(33337;<;)99171788+777,325569822,27772:>=;?AADDBBBBCCCBBCCC?CCCC?B?AAAAAB>B@CBB?BBCBACCA?ACAAAA>BB?===<@ABBC=@>:39;;;<.;A:=888@??>><>;??==:=<A<A::69?@ABCC@B?CCF?BBB>AADDCB@AADCBBABCBDABABBBBB?DABBBE?B?B?@CC?999
@ATNG8:03460:04863
GATGGTAGATATATGCACGCTCTACCAGAAGATCAGGAACTCTAGAAGAATTCAGATTTTTAACACGAGAGTAAACGTAAAAGAAGGTTTTACAAGACTCACGTTAACAATATTGCAGCAGTACGCACACAATCGAAGCGCAGTAAGGATGGCTAGTGTAACTAGCAAGAATACCACGAAAGCAAGAAAAAGAAGTACGCTATTAACTATTAACGTACCTGTCTCTTCCGAAACGAATGAGTACACATCGTCGTGTCGTGCTACATCGATTCCGGATAGTCT
+
7;AA00/BBCCBBCCCCCCBBBCDDAB@@@@BBD@@>@@CDA@@BB@BB?B?AA?88889(98AABBBBFBBBB;@@;;;;.;B=A4;;;*;BC?9:9ABCCCC?B?BBAA@@=@@::;BCCGGDDCBBBC@CACC@BBCCCAAA?D@CBB@BBBCCBBB@BBBBAA<???BCD>BACCF?B>>9<==??.=@:;888?A==>7;7;A@@<?=A@B;;8;AAAABB?B9::D=BBA?BBCCCBCAAAB??;BCBBBBCBBBBCCBBAA9939=A>AB??:::
@ATNG8:03429:04920
GATGGTAGGCACTGCGCACACATCCCAGAAGATCAGGAACTCTAGAAGAATTCAGATTTTTAACACGAGAGTAAACGTAAAAAGAAGGTTTTACAAGACTCACGTTAACAATATTGCAGCAGTACGCACACAATCGAAGCGCAGTAAGGATGGCTAGTGTAACTAGCAAGAATACCACGAAAAGCAAGAAAAAGAAGTACGCTATTAGCTATTAACGTACCTGTCTCTTCCGAAACGAATGAGTACATAGATATACGTATAGCATCGATTCCGGATAGTCT
+
3444.44:3944444:::9996>>>6>?@=A9999916799@;:5@7?<<A;9:995@@A+B>AA@==BB=ABB;839@???09;55.555&5>>=CCBB@AA;;8;@AC?BBA?AAAABDDCCCCBBBCA?<@@@@>AAAAAABB?B?B::8;BABBCCE@BBB@???BB????;?<9999+8:94:::::+;>:>BBF@=>>A<>>@?>>6:5;>=::7;BBBB@@<@<@@B:A@@<===AADB>?>@@AAA?>>:::ABAB??>>><@<A;@@A<=>@
@ATNG8:03461:04909
GATGGTAGTGCGTGAGAGAGAGACCCAGAAGATCAGGAACTCTAGAAGAATTCAGATTTTTAACACGAGAGTAAACGTAAAAAGAAGGTTTACAAGACTCACGTTAACAATATTGCAGCAGTACGCACACAATCGAAGCGCAGTAAGGATGGCTAGTGTAACTAGCAAGAATACCACGAAAGCAAGAAAAAGAAGTACGCTATTAACTATTAACGTACCTGTCTCTTCCGAAACGAATGAGTACGAGAGAGCACACGTGTCTACCATCGTTTCCGGATAGTCT
+
:<885898//////5=>>BCCC;::26>>9>CCC99897;@BBCBC?BC?B?BCBBBBCB+=8>=:<<=888:;39899999'9;6?255)555.599955554.4.4<398838443999;;<<===6657<5567:<><====8=8@9944=<8:7//+/;;;==8===8885::99923776;>?@B1<=7958555569.6.55799>=<=BBB@CC;;:CC?C8BBA9?=>;999BBBBBCCCABBACBAAA@988;:717///>@7=;?6?755666
@ATNG8:03429:04952
GATGGTAGCTCGCTGATGATATCTCCAGAAGATCAGGAACTCTAGAAGAATTCAGATTTTTAACACGAGAGTAAACGTAAAAAGAAAGTTTTTACAAGACTCACGTTTAACAATATTGCAGCAGTACGCACACAATCGAAGCGCAGTAAGTATGGCTAGTGTAACTAGCAAGAATACCACGAAAGCAAGAAAAAAGAAGTTACGCTATTAACTATTAACGTACCTGTCTCTTCCGAAACGAATGAGTACTACTCTCAGAGACACACTACATCGATTCCGGATAGTCT
+
:;AC@A@A@;;=<DCCCBAAADDCD@;;=ABBBB;;7<<;;9993=8::<>7<<<99::9'8/78:0//>;///*/@B@@@@05;:.55555$5;>:>=<A@?>9<;6;?BB?BAA>AA@@BA@BBAA@@BBBB@CCCG?BBABCCCC?A@@;;6;CAABEDC@AAABBBACB@BBA:=>:9:,7;;57<==>>':=955.58:9;//+/466883739=B@@>@BB??>B=A>BBC>B>=:=::?BBCBBBBBDCBB:98=@>?>@BBB@;;;>;>;?;>>?A:::
@ATNG8:03432:04966
GATGTAGGACGAGCGTCTGAGAGGTACTCATTCGTTTCGGAAGAGACAGGTACGTTAATAGTTAATAGCGTACTTCTTTTTCTTGCTTTCGTGGTATTCTTGCTAGTTACACTAGCCATCCTTACTGCGCTTCGATTGTGTGCGTACTGCTGCAATATTGTTAACGTGAGTCTTGTAAAAACCTTCTTTTTACGTTTACTCTCGTGTTAAAAATCTGAATTCTTCTAGAGTTCCTGATCTTCTGGGTGCGCTACAGTCTCTCTACCATCGATTCCGGATAGTCT
+
<BBCCCC?B@@@ABBBEDCCBBB>ABBBB@A?ABBA=BB?B@BCCBCCCACCCAA?@?BAAB@C?A@@CB;;0@<==@@@,/0*/9;;3?>;;6;9926@45;BDCCABBBCBBCC?BBC@D@CB@@@BBB?BBCB?BBBBB@@ABBBACBFEE@<<;@BB@L?BBC;;;GCC@C;;;;;*;=B4;;GJJ1;:CCC>DAA;>=;>;;49999(994:;.52:A<;;;;<;B?B?CAABBA?AACC?CDABABBBHKCCCCBBBBB>A@@@AB>B>A@BBBCB??
@ATNG8:03442:04971
GATGGTAGGACGAGCGTCTGAGAGGTACTCATTCGTTTGGAAGAGACAGGTACGTTAATAGTTAATAGCGTACTTCTTTTTCTTTGCTTTCGTGGTATTCTTGCTAGTTACACTAGCCATCCTTACTGCGCTTCGATTGTGTGCGTACTGCTGCAATATTGTTAACGTGAGTCTTGTAAAACCTTCTTTTACGTTTACTCTCGTGTTAAAAATCTGAATTCTTCTAGAGTTCCTGATCTTCTGGTGAGATATGCATGATGCTTCCATCGATTCCGGATAGTCT
+
9///6;;A?CCCCCBCABBCCEBB?BBECDBB?CDEE=B@BALCBBCBB=A@A<;7;?CCCC?C?ACCCCAAAB=@BBBB,;;;/;?A@;BBCD@FBC@BC?A@@CBB@BFFECBBB@BBB@B@CBA@@DCD@C@@A@CCCCCBBBB@@@CCBCBA@@@?AB?A@CBCDBCCAC>ABBBB:B>F>;<;;.99@@@499BCBB;;59.9999'4;::<8<8<@<AAACC::7:?A@@ABA?A?A?ACFDCBBBBCBBB@@@00,06<@BCDB>A>A@BBBE;<<
@ATNG8:03443:04956
GATGGTAGGACGAGCGTCTGAGAGGTACTCATTCGTTTCGGAAGAGACAGGTACGTTAATAGTTAATAGCGTACTTCTTTTTTCTTGCTTTCGTGGTATTCTTGCTAGTTACACTAGCCATCCTTAACTGCGCTTACGAATTGTGTGCAGTACTGCTGCAATATTGTTAACGTGAGTCTTGTAAAAACCTTCTTTTTACGTTTACTCTCGTGTTAAAAAATCTGAATTCTTCTAAGAAGTTCCTAGATCTTCTGGGCAGAACTCTCACACGCCTAATCGAATTC
+
<=BC@CCC?@@@::@>@@@CCCDC@9;;DDCC?C:;;6;B>B@CCEDBABABABCE@B@BBBC>B?BCDDC;;;A;===9=9&4405<==6<;<?<>>>:==:=<=>:9165;;;<<=7=7:27)/)/778;88(----(-38888:////////:<<33-444333-3-3;>666=;;7955555$56:299<<<+//9<<,66<<<<::99.44444#4<<997;7:85:44.4/)//)/3///:::9478::133//)///-----///033,38991717
@ATNG8:03451:04937
GATGGTAGCTCGCTGATGATATCTCCAGAAGATCAGGAACTCTAGAAGAATTCAGATTTTTAACACGAGAGTAAACGTAAAAAGAAGGTTTTACAAGACTCACGTTTAACAATATTGCAGCAGTACGCACACAATCGAAGCGCAGTAAGGATGGCTAGTGTAACTAGCAAGAATACCACGAAAGCAAGAAAAAGAAGTACGCTATTAACTATTAACGTACCTGTCTCTTCCGAAACGAATGAGTACTATGTAGAGCTCTATACTACCCATCGTTCTCCTTAAGTCT
+
85<<7<AA@;;;?ABAEBBBBBBBI?CCC?ABCBBB?B>BBACDDC?BC?B@BBC==<<<(:39?>>=?>;877(7<;9999$99495<=>2>@@<@CCCCEA;;;0;5;?5::;24899<?>CFC:;;@@CC?BD@A?ABBCC???<@:<00)/>77<:>>;BBB?>??BB????=A@@@@8?>>:@@>>>,8:4::;;?@@==:=7;;@@<@<>;@;;6;CAA@??;?9>AA<BBC?B???B??>BBBBBBA;66<///;99///)5;7777;;;193:4:89<
@ATNG8:03451:04968
GATGGTAGGCACTGCGCACACATCCCAGAAGATCAGGAACTCTAGAAGAATTCAGATTTTTAACACGAGAGTAAACGTAAAAAGAAGGTTTTACAAGACTCACGTTAACAATATTGCAGCAGTACGCACACAATCGAAGCGCAGTAAGGATGGCTAGTGTAACTAGCAAGAATACCACGAAAGCAAGAAAAAGAAGTACGCTATTAACTATTAACGTACCTGTCTCTTCCGAAACGAATGAGTACACATCGTCGTGTCGTGCTACCATCTATTCCGGATAGTCT
+
;BDD?BBB@CCBBCCCCCCCCCCCD>CBC?CBBBCC?C?CBCBBCC?CC?C?C@@@CDDD2A?ABDCBBBCAA@:?A9:::;.;C@E@DDD;GDDAAAABBDB;;7;?BB>AAB=@@DBCCDECCDCBBBBC?CDCB?AABCA@AB<A?@BB?CCCBBBCC?BB@BBB?BB@778<>>@A@;A==8::8::+;><?;;;A@@>>;><@@BD<A<@@@??>AABAAAB?B?BBB=BCB>??BBBCBBBCA@@>BAAABBBCBAABC?C???BB?A=C?A@@;000
@ATNG8:03463:04970
GATGGTAGCATCATGCATATCTCACCAGAAGATCAGGAACTCTAGAAGAATTCAGATTTTTAACACGAGAGTAAACGTAAAAAGAAGGTTTTACAAGACTCACGTTAACAATATTGCAGCAGTACGCACACAATCGAAGCGCAGTAAGGATGGCTAGTGTAACTAGCAAGAATACCACGAAGCTAAGAAAAAGAAGTACGCTATTAACTATTAACGTACCTGTCTCTTCCGAAACGAATGAGTACCTCTCAGACGCTCGTCCTACCATCGATTCCGGATAGTCT
+
;<5566>>??>??B?=CCC=;:BBD?CBC=@<@000)/27//555A=A@8A?@@>=<77;'748;8@@?A?>>=697;???>,::66;CFG9CBB@BBBBBCCAB<@=@A6::A<@AA?@@??@BAA=@BBB?BB@@=@AA=???B?A?A;:69?@<A??@>ACBBDD?BB?BBA=A>77/3733,77777'73/3<@@>>CB=?A?>;??<A=:9:@@?ACC:98B>A;A@@9<<>8977878?<AA@??>@A=>@?@55.6884;6656=4;0717>>??AA
@ATNG8:03464:04958
GATGGTAGCGCATATCATCGCAGCCCAGAAGATCAGGAACTCTAGAAGAATTCAGATTTTTAACACGAGAGTAAACGTAAAAAGAAGGTTTTACAAGACTCACGTTTAACAATATTGCAGCAGTACGCACACAATCGAAGCGCAGTAAGGATGGCTAGTGTAACTAGCAAGAATACCACGAAAGCAAGAAAAAAGAAGTACGCTATCAACTATTAACGTACCTGTCTCTTCCGAAACGAATGAGTACCTCTCAGACGCTCGTCCTACCATCGATTCCGGATAGTCT
+
3844.55<@ABBA@@@@@@CCCCCC>C@@>@BBBAB>A?ADGCBBB@A@=@@B@@@@BBB2B@CCCDCID;;;D?CCDCCDC5BB?B5;;;6;BC?BAAA@AA;;;/;=BA?BBC>@?BBBCCCCBCCBCCDD@CCCC@DBCCCC@@=A@CAA?ACCBAAAD@DDCBBA?CC?AAA>@A???8<==9878798%0=;;0/0?:@ABA@78:9=8=:>===?<?@@BA@@<@<@@@:@@@<@????@@<>>?AABA@@???@@@<A<836///:<7=593===<;B@
@ATNG8:03421:05012
GATGGTAGATATATGCACGCTCTACCAGAAGATCAGGAACTCTAGAAGAATTCAGAATTTTTTAACACGAGAGTAAACGTAAAAAGAAGGTTTTACAAGACTCACGTTAACAATATTGCAGCAGTACGCACACAATCGAAGCGCAGTAAGGATGGCTAGTGTAACTAGCAAGAATACCACGAAAGCAAGAAAAAGAAGTACGCTATTAACTATTAACGTACCTGTCTCTTTCCGAAACATGAGTACTATAGACTATCTGAGACTACCATCGATTTCCGGATAGTCT
+
9;BC@CABBBBDCA@@BEJC;;9AC:BDD@ABB@@@?B=><=00/;69<6<3////(/>=>=&/*/<=:??:@@?A9?9;4;;;'==8=:>>>2BBB?BABBHEEEE@B@BB@CCD=@?CCDBBCCCCBBB@@@@BBCC@BBBBCCCB?B?A@@<@BAABBCB@BDCBBB?BD?BBB?AB:::,777/7AACC3BB?AAA@@@@@A<A<ABAA;@9>BBBB>AABB@999/9:=@A=BB:::BDBBBCBBBCBAAACCCAAADACC?D?>?999,9>A?CCCB@??
@ATNG8:03443:05012
GTGGTAGCTCTGCTCTGACTCTCGTACTCATTCGTTTCGGAAGAGACAGGTACGTTAATAGTTATAGCGTACTTCTTTTTTCTTGCTTTCGTGGTATTCTTGCTAGTTACACTAGCCATCCTTACTGCGCTTCGATTGTGTGCGTACTGCTGCAATATTGTTAACGTGAGTCTTGTAAAACCTTCTTTTTACGTTTACTCTCGTGTTAAAAATCTGAATTCTTCTAGAGTTCCTGATCTTCTGGATACACTCATGTGCACCTACCATCGATTCCGGATAGTCT
+
BCC@CABABADBBBBCDDCCBCBCCCCCCBB?BCCC>CC?C?CCCCCBB@CECCC@C@CDBC?CCBDCAABCB<9999:;%;C>B;;;69BAC@ECC@DC@A@AFCC@BBBCDCBB?BCC@C?CCCDBBBB?CCCC>AACCDBBBDCBBBB@@@?CCC@AA>A?AACCCCCBC@BDDDD;C>C=;:::9*:CBBB?CDCDFCCCBB>ABBB5BABBA=@=@C?CBCCCCD?B?AAACCC?ABC@CCBBBBCCBBBBBBBA>ACD?BA@@@B?B?B?BBBB@@@
@ATNG8:03445:05012
GATTGCGCGACGAGCGTAGACCCAGAAGATCAGGAACTCTAGAAGAATTCAGATTTTTAACACGAGAGTAAACGTAAAAAGAAGGTTTTACAAGACTCACGTTAACAATATTGCAGCAGTACGCACACAATCGAAGCGCAGTAAGGATGGCTAGTGTAACTAGCAAGAATACCACGAAAGCAAGAAAAAGAAGTACGCTATTAACTATTAACGTACCTGTCTCTTCCGAAACGAATGAGTACAGATAGTACGATATGTCTACCATCGATTCCGGATAGTCT
+
:;@<AAABBBB?@ABBCDGCCD=CCC@CCBCBB@B@BCCBBCD@AB>A?BABBBCCC3C@BBBBBBCA??>5<988999(:@;?9=;;+33;7>;7<BCAA@<A<AA=??>9==AAAA>@>@AAA>?=><@AAA====A@AAA;?;A@@;>CAAAAAA;AAA@AB>BC>BBB;::566)8<<7<@?>>/8807=<=@@BBD=C<?@@A<@<@@@@@;?AA>==>8=9:::3;AA>BBBCBAAAAACCC@@@BBBBAA>BB>>:>666AB<>9>9@AAA>=>
@ATNG8:03424:05048
GATGTAGACATATCGTACTCTCTGTACTCATTCGTTTCGGAAGAGACAGGTACGTTAATAGTTAATAGCGTACTTCTTTTTCTTGCTTTCGTGGTATTCTTGCTAGTTACACTAGCCATCCTTACTGCGCTTCGATTGTGTGCGTACTGCTGCAATATTGTTAACGTGAGTCTTGTAAAACCTTCTTTTTACGTTTTACTCTCGTGTAAAAATCTGAATTCTTCTAGAGTTCCTGATCTTCTGGTGTCTGATCTGTATCACTACCATCGATTCCGGATAGTCT
+
=CCBBBBBCCBBBDBBBBCCCCCBBBBBB????CCD>CC<?<@AACCBB?CBBCC?C?BBBB?B>CBAAA?@@B>BBBAA3?>;:>>?8>779?CBB?DC>@??BBA=AA>>>AAA;===;A:????>=>>5;;??:<=>>;;>AAA?A@>>?@;@@A588:>:>>>>>???A:@>>>>6>=C996666)39,,,,),,,,,,68755555$2;=@A<A=;;7;>=>=<<;?6==@@@@;>>@<@???:;:@@@AAAAAAAA<>:>>>?AD<A<@<=998///
@ATNG8:03436:05047
GATGGTAGCACACGAGATCTCATCGTACTCATTCGTTTCGGAAGAGACAGGTACGTTAATAGTTAATAGCGTACTTCTTTTTCTTGCTTTCGTGGTATTCTTGCTAGTTCACTAGCCATCCTTACTGCGCTTCGATTGTGTGCGTACTGCTGCAATATTGTTAACGTGAGTCTTGTAAAACCTTCTTTTTACGTTTACTCTCGTGTTAAAAATCTGAATTCTTCTAGAGTTCCTGATCTTCTGGGTGCGCTACAGTCTCTCTACCATCGATTCCGGATAGTCT
+
9:8:;>:BAA@@9;5<=@=@CAAA;;666CBB@BCDD=CB<A7;99<9;:49@:::9A9995>05059;:;544853:889(9>::?==5AB9:49??9=A479@A@@?CB@A?8929989?>>>;;;?@@<>>A@<@;;98888699;;<;56/7=@1885;5;=AAA>>=?:?=<==1;4::88888(98===5>=;<=:888?;>?@@.;;??@5;7;>:@FDCB??;?;??BB@>9=788-8>;:;@@:;;<=>?>>>::6:-----(-,5.355::=>
@ATNG8:03456:05057
GATGGTAGCACACGAGATCTCATCGTACTCATTCGTTTCGGAAGAGACAGGTACGTTAATAGTTAAATAGCGTACTTCTTTTTCTTGCTTTCGTGGTATTCTTGCTAGTTACACTAGCCATCCTTACTGCGCTTCGGTTGTGTGCGTACTGCTGCAATATTGTTAACGTGAGTCTTGTAAAACCTTCTTTTTACGTTTACTCTCGTGTTAAAAATCTGAATTCTTCTAGAGTTCCTGATTCTTCTGGGTGCGCTACAGTCTCTCTACCATGATTCCGGATAGTCT
+
>A@<47;87//////<DCBBAA;;<@556<;?5AC@>6>>8<=A@@BBBBADDCBB?B?CCCC@CD>CBBBBBAAB?ACFCC1??<?ABB>BBBC@BBA>AA3999>>?9>BAAACCC?AAB;@;>>>A66689==9=18888>::::=A===?;;5888:AB3868>=C?>>??8===>>2><@<@?DDD/B==>@:@:;;@???@@<====,=///@9=7@@=A???@@@<@:;;//,/929;=@-//677>;;;;;;?@@@>>><=97;;06056;;99==<
@ATNG8:03468:05078
GATGGTAGTGTCAGTGCGCGTCGTCCAGAAGTCAGGAACTCTAGAAGAATTCAGATTTTTAACACGAGAGTAAACGTAAAAAGAAGGTTTTACAAGACTCACGTTAACAATATTGCAGCAGTACGCACACAATCGAAGCGCAGTAAGGATGGCTAGTGTAACTAGCAAGAATACCACGAAGCAAGAAAAGAAGTACGCTATTAACTATTAACGTACCTGTCTACTTCCGAAACGAATGAGTACACACTCTCATATGACTCCATACGATTCCGGATAGTCT
+
67//)/88==:555=>><>>>>6669<<>7;;BB@=B:966>;@<:<>9>8@?=;9999'75<:;99///666.6666888'/3,33:99+937/3883227996;5=>6955.225755558867788AB<>>>><>>>>>??A<?;?894:>;:;99:5:<<;?@;8948A?9?=67-58717:=>5;:59:88=:7855<8<;;;.708;=;:5:===88789<17:A7=@C?@@>>>>755777;77799::552;6755.//8(/(.244-..33
@ATNG8:03446:05117
GATGGTAGGCGTGTGAGAGTCTGCCCAGAAGATCAGGAACTCTAGAAGAATTCAGATTTTTAACACGAGAGTAAACGTAAAAAGAAAGGTTTTACAATACTCACGTTACAATATTGCAGCAGTACGCACACAATCGAAGCGCAGTAAGGATGGCTAGTGTAACTAGCAAGAATACCACGAAAGCAAGAAAAAGAAGTACGCTATTAACTATTAACGTACCTGTCTCTTCCGAAACGAATGAGTACGATGAGAGAGCTCTCTCTACCATCGATTCCGGATAGTCT
+
/;;;@@CC?BBBBBCADFCBA@;;;)4;5.9D<;<CAE@CBBC@@A>AA=A=@@:;:;;;);=@A?998ABBBB;?877777'733(38<<<0;8:/33:::98887=?A<?>>;>F???@:<;AAAA>>>@;?>==8;9:>>;8858=BBC?B:89:A<;8====BB@BB@BED>AAB@D8:::7:::::)8819CC???@@?<?<>>>@<@<??>=>:=?@?A?B<A<ABD;:9959@==000;66=BAAAA@@>>>A>==?A:==>>>?<@<A<;;;>:;;
@ATNG8:03447:05086
GATGGTAGTGTCATATGAGAGTGTGTACTCATTCGTTTCGGAAGAGACAGGTACGTTAATAGTTAATAGCGTACTTCTTTTTCTTGCTTTCGTGGTATTCTTGCTAGTTACACTAGCCATCCTTACTGCGCTTTGATTGTGTGCGTACTGCTGCAATATTGTTAACGTGAGTCTTGTAAAACCTTCTTTTTACGTTTACTCTCGTGTTAAAAATCTGAATTCTTCTAGAGTTCCTGATCTTCTGGGATGTGTGCGCAGTGCCTACCATCGATTCCGGTAGTCT
+
8<:>:::A@@;;;==?CCGHCCBBBB@AAC;:05<<;3==2626ACBBCC=ABBBB?A=A@?>;A?BBBBBBCCC=@@@@@,@B>B@CC=C>AB?CCG@BC?BACCCCACEBBBECC@CBB@C@CCCCCAAAD=BBB>BBCBBBCC@@@BCBBBB?BCC?@C@E?AACCCCCCC>B;;;;.;>A<AACCC2BBABB8;;CBBCGBBB5;;;;*;AAAB@B@BCADDCCC@@=@@@@@CCC?C@A@<@000CAABCGCCCDD@C@@?ABBBCF@B6;6;A@@AB
@ATNG8:03447:05089
GATGTAGTATAGAGCTCTACATAGTACTCATTCGTTTCGGAAGAGACAGGTACGTTAATAGTTAATAGCGTACTTCTTTTTCTTGCTTTCGTGGTATTCTTGCTAGTTACACTAGCCATCCTTACTGCGATTCGATTGTGTGCGTACTGCTGCAATATTGTTAACGTGAGTCTTGTAAAACCTTCTTTTTACGTTTACTCTCGTGTTAAAATCTGAATTCTTCTAGAGTTCCTGATCTTCTGTGTCTGATCTGTATCACTACCATCGATTCCGGATAGTCT
+
=>::<=CBBBDCCCCCCCCHCBBCDCCCB;;8;BBD>CC@C@CAA@DBB?BBABB@D>AABB?C?AACBBBBCC?CBCCC38828::;1:BCC@DBB?BB<?>?@>;6;@AAA@>@<>>><>:>>>88:AA<????<@@>:::?@???A@@@AA<???;@C>D:=>>@>>>AB=A>??>2=8=:=====+<>///)//7/..9837+522&2966628222,29973--(-)--3369*//6599>???A???AAACA???B7;:;;;=1838<AA;;<??
@ATNG8:03452:05089
GATGGTAGCTCTGCTCTGACTCTCGTACTCATTCGTTTCGGAAGAGACAGGTACGTTAATAGTTAATAGCGTACTTCTTTTTCTTGCTTTCGTGGTATTCTTGCTAGTTACACTAGCCATCCTTCTGCGCTTCGATTGTGTGCGTACTGCTGCAATATTGTTAACGTGAGTCTTTAAAACCTTCTTTTTTACGTTTACTCTCGTGTTAAAAATCTGAATCTTCTAGAGTTCCTGATCTTCTGGGTGCGCTACAGTCTCTCTACCATCGATTCCGGATAGTCT
+
3444.45:9:;696>==@A;?;;6696>=@<=:@;99/5=:C?BACCCCEAEEECC@C;?;;;8B>@@>?>@@@A>=?@??'445:?AD<@AB@6:9929D8;;BC@@=?A@?::;A?BDE@B?BAAABBB?ADCC?CBBBCCCCBAAABBAAA>@@@@BB@E?B;;<BCBABK?DDC;DAC@BBCDCD*DDEEE;<;@@@@@;;;5<<<;*;B=>@00/;;>;?995@7@7?;<999999C@8?CBB@@@CBAAAAAAAAAC=AAA99:<@:?;?ABB;;;
@ATNG8:03478:04578
GATGGTAGCGCATATCAGCGCAGCCCAGAAGATCAGGAACTCTAGAAGAATTACAGATTTTTAACACGAGAGTAAACGTAAAAAGAAGGTTTTACAAGACTCACGTTAACAATATTGCAGCAGTACGCACACAATCGAAGCGCAGTAAGGATGGCTAGTGTAACTAGCAAGAATACCACGAAAGCAAGAAAAAAGAAGTACGCTATTAACTATTAACGTACCTGTCTCTTCCGAAACGAATGAGTACCTCTCAGACGCTCGTCCTACCATCGATTCCGGATAGTCT
+
:<4:.44899?AAB;;;BAAAC;:;/;AA;BAA>@@;?>@@B=>??;::5=1333444444$4388333::555=7==>>CCC1CC?B?BDD9::B=:::@997;;6;;==8>>>9>BAABBBCBCGFBBCCB?BBBB?BBBABB;;6;=AA@=@@@@BB@@=@@@??@<??=?DC<@@>==7;<<8;<<<<<%<=<>A@AB<9;90512;;=/808=::9@DD@@@BB<<8599,48859:;B?AB@AAABBBBBBBBBA@A>=A=9766///596;1758<665
@ATNG8:03489:04575
GATGGTAGACATATCGTACTCTCTGTACTCATTCGTTTCGGAAGTAGACAGGTACGTTAATAGTTAATAGCGTACTTCTTTTTCTTGCTTTCGTGGTATTCTTGCTAGTTACACTAGCCATCCTTACTGCGCTTCGATTGTGTGCGTACTGCTGCAATATTGTTAACGTGAGTCTTGTAAAACCTTCTTTTTACGTTTACTCTCGTGTTAAAAATCTGAATTCTTCTAGAGTTCCTGATCTTCTGGGTCTACGCTCGTCGCGCTACCATCGATTCCGGATAGTCT
+
:BCC>A@ABBDCBBC>@A@;<><<=?BB=<<<8<;::3::)/)//////;>9=BBBB?B>ABAA?B>BB==888;@6:>>:>+567?AAA7>?9:4:=A>A@<AAA>982::9:AB@@<@;:6::>>>;;:@A=BAAA<AABB>>>==>?@@;;;A<>>>=CB<?<???@>>>AA8=;;;;1;;@<AAAAA/@@BBA8@@@>>>?>>><AAAA/>==9=6;6//,/99;///599>@A>>>;?::;7:DA@?;;;==AA@@==<AA=A@@@@B:>:==BAAA?==
@ATNG8:03499:04575
GATGGTAGGCGTGTGAGAGTCTGCCCAGAAGATCAGGAACTCTAGAAGAATTCAGATTTTTAACACGAAGAGTAAACGTAAAAAGAAGGTTTTACAAGACTCACGTTACAATATTGCAGCAGTACGCACACAATCGAAGCGCAGTAAGGATGGCTAGTGTAACTAGCAAGAATACCACGAAGCAAGAAAAAGAAGTACGACTATTAACTATTAACGTACCTGTCTACTTCCGAAACGAATGAGCTAACGATGAGAGAGCTCTCTCTACCATCGATTCCGGATAGTCT
+
;B;;444484445554<>>599994)4>@9@A9;5969.66665>@055047;?499999$3573333-4;:;<=58888===+37375<;<0==?;@@@@C;;;=6;;?5667*//989=9==;::==>>><CC8858>=>9888176<<@=@@///9<<6=A>;??=@B?@AA798>>1886457767(65-5853-----9(/*/555;C:65588;<=;9/..3.3.37;-5871///////(.553555....63338:5555/55222938.5.5555533
@ATNG8:03503:04569
GATGGTAGACATATCGTACTCTCTGTACTCATTCGTTTCGGAAGAGACAGGTACGTTAATAGTTAATAGCGTACTTCTTTTTCTTGCTTTCGTGGTATTCTTGCTAGTTACACTAGCCATCCTTACTGCGCTTCGATTGTGTGCGTACTGCTGCAATATTGTTAACGTGAGTCTTGTAAAACCTTCTTTTTACGTTTACTCTCGTGTTAAAAATCTGAATTCTTCTAGAGTTCCTGATCTTCTGGGTGCGCTACAGTCTCTCATCGATTCCGGATAGTCT
+
=CCC?CCCCCCBBBCCBCBCCCCCCCBB@CCC?CBBB<AA?A?BBA@ABB>BAAA@?A?AAAA?B?B@ABCBBBB?BCCEC3@<9:656(8>>@>BCB?CC>A==C==:=AB@>>@@<@=>7>=>>>>?>?@;AA<<8=>AA>>>>AA??A>><>;??A<AA;A<@@@???A=<6=;;;;1;:=988887+8>==>6676///<77;:=BBB/@??@@;@<=>:=AAA>;;5;5::AAAA<@@@@9;;:?>??@====>=@@A====@<=772773333=
@ATNG8:03518:04554
GATGGTAGCGCATATCAGCGCAGCCCAGAAGATCAGGAACTCTAGAAGAATTCAGATTTTTAACACGAGAGTAAACGTAAAAGAAGGTTTTACAAGACTCACGTTAACAATATTGCAGCAGTACGCACACAATCGTAGCGCAGTAAGGATGGCTAGTGTAACTAGCAAGAATACCACGAAAGCAAGAAAAAGAAGTACGCTATTAACTATTAACGTACCTGTCTCTTCCGAAACGAATGAGTACCTCTCAGACGCTCGTCCTACCATCGATTCCGGATAGTCT
+
<<@?<@:5:BECBCCGC@@@BCBBC>BCC@;<<CDD6;::@BABBC@AA=A<@@@;;;;;*;>BCCCBBAAAA@8@A;;;;.:@;@2:9:&9<>?>>@A@BBBA=A>@@<@AA=AAABCBBCC@:;;CCCCACBBCCCCBBBCBB@CAC@@>@BBBBCCB>ABDBBB?BB>BBB?BBBBB=A??;?ABBC3AA?;888CB@@@7;8;A@@;?;>?CBB@BBBBB@@>A?@@D=CAA?ABBBCFD?B@AACBBBBBBBBBB?>A=<@:::AB:=:><@???ABB
@ATNG8:03490:04613
GATTAGCGCATATCAGCGCAGCCCAGAAGATCAGGAACTCTAGAAGAATTCAGATTTTTAACACGAGAGTAAACGTAAAAGAAGGTTTTACAAGACTCACGTTAACAATATTGCAGCAGTACGCACACAATCGAAGCGCAGTAAGGATGGCTAGTGTAACTAGCAAGAATACCACGAAAGCAAGAAAAAGAAGTACGCTATTAACTATTAACGTACCTGTCTCTTCCGAAACGAATGAGTACGATGAGAGAGCTCTCTCTACCATCTATTCCGGATAGTCT
+
@;@7@BCBBBBABBBBBCBCCCD=CCC@CCCCDD@C?CEDDC;;::D?A?AA?;;;;;*;=ABCCCCCC@@A8;;;;;;.9B=B:AAB7@AB?BCCBBBBBA?A<@?=@@@>AAABBABBBBBCCCCBB@CBCB@CBBBCCBB?B?C:::;CCCDCCB?ACBABB?AA<9888>>???8?9:4:BBCC3@A<@000@<>8838<@@AB;?<@@BBC@CCDBBBC?C?CCC=CCC@???BB>???/00@@@@BBBB>?;;;=;7<///==9=9=9A@??=>;
@ATNG8:03479:04707
GATGGTAGTGCGACGAGCGTAGACCCAGAAGATCAGGAACTCTAGAAGAATTCAGATTTTTAACACGAGAGTAAACGTAAAAAGAAGGTTTTACAAGACTCACGTAACAATATTGTAGCAGTACGCACACAATCGAAGCGCAGTAAGGATGGCTAGTGTAACTAGCAAGAATACCACGAAGCAAGAAAAAGAAGTACGCTATTAACTATTAAACGTACCTGTCTCTTCGAAACGAATGAGTACTATGTAGAGCTCTATACTAATCGATTCCGGATAGTCT
+
:5;<9<BB@@?>555<<BBBBCCCC>ABA@CBBB;;7<?B@@@CCC@CC?C?CCBBBBBB2B;????>AA?<>=3<<@AAA@,@B?BACCC9BBB?BCCCBB@000600)/9=5>>:<>CCCFFDCD@@@@=??;;59<=?BBBA@B?B;;8;@@ACCAB?BBB?>>?B@=;;;*....*--/)/?>>>+32,27::8889<1635;:=088(6:@@@?B;:9BBA=A887*38;6;BCAAAA???A::9BBB@@@ABA;;;;>@565:>2769::<<=;
@ATNG8:03492:04695
GATGGTAGGCGTGTGAGAGTCTGCCCAGAAGATCAGGAACTCTAGAAGAATTCAGATTTTAACACGAGAGTAAACGTAAAAAGAAGGTTTTAACAAGACTCACGTTAACAATATTGCAGCAGTTCGCACACAATCGAAGCGCAGTAAGGATGGCTAGTGTAACTAGCAAGAATACCACGAAGCAAGAAAAAGAAGTACGCTATTAACTATTAACGTTACCTGTCTCTTCCGAAACGAATGAGTACGATGAGAGAGCTCTCTCTACCATCGATTCCGGATAGTCT
+
9><<?A@A=?;;A@A?A@@@:5444)4;;6A;;:66158==;;;@B>;;6;=A@A;;;;.:=;::///88666.683////$/806569:(0(//38/333:5586@:=9185;;AAAAA>==:==?A>>;;7;A??;?====>>C<@;@=A>ABABC@??<==879C?BA@BBA?AAA>:>=>5;;===+=?:@;;;A;;;@5617///7949--*--47767;=<492769/6CCA::;C;::BB@@@BCBCCECBBB???AA<@?????:?=A>AAAAABC
@ATNG8:03494:04703
GATGGTAGATATATGCACGCTCTACCAGAAGATCAGGAACTCTAGAAGAATTCAGATTTTTAACACGAGAGTAAACGTAAAAAGAAGGTTTTACAAGACTCACGTTTAACAATATTGCAGCAGTACGCACACAATCGAAGCGCAGTAAGGATGGCTAGTGTAACTAGCAAGAATACCACGAAAGCAAGAAAAAAGAAGTTACGCTATTAACTATTAACGTACCTGTCTCTTCCGAAACGAATGAGTACGTGGACGTACGTGAGCTAATCGATTCCGGATAGTCT
+
;@CC@BBBCBBBCBBBHJCCCCBBA>ABA=ABAA@@=@?@@@??>A?CC?B?AA@?>=;<.?=@AA???BC@@@8>>;;;;;):?==:@?@2?>><>C@@BBB;;;0;>DC@C<;8:@B?@@BC;<<ABCCCD?BBBB;;;BCBBAC@L@D@A>ABEBBCEC@AAAA??>?B@ABB<>>@BA=@><8789999%8>;8809;>>@@@<A<CACB;?;@ADBB?BDCCCCC@G@ABB=ACB>BABBA@@@9949CCABBBBB@??AB=>>BBB?A?B?BA=@@;;
@ATNG8:03496:04706
GATGGTAGGCGACATACATACGCGCCAGAAGATCAGGAACTCTAGAAGAATTCAGATTTTTAACACGAGAGTAAACGTAAAAAGAAGGTTTTACAAGACTCACGTTAACAATATTGCAGCAGTACGCACACAATCGAAGCGCAGTAGGGATGGCTAGTTTAACTAGCAAGAATACCACGAAAGCAAGAAAAAGAAGTACGCTATTAACTATTAACGTACCTGTCTCTTCCGAAACGATGAGTACGATGAGAGAGCTCTCTCTACCATCGATTCCGGATAGTCT
+
<=BC?CCC@BAAAA<<>ABB;9:AA>ACC?=ABBBB<@6:9C@BA@<@@47-3<499===,@:?ACCCDC=BBD:>=;:999$99.5.555'5997<@59565><9B@@@<@BA>ABAAADBBBBBBBDCCBADCCC>A@CAAB@@AA8AAA;@::99C=B@C@@;@@;9949??<?9898-87757////$/>6>///::8<<8;;<@?@<?9?>??>?B@?>A;<18/778)8994:<<745:<<=>=ABBBCB>?@BBAB@;;;;;==8<8<49777752
@ATNG8:03505:04705
GATGGTAGCGCATATCAGCGCAGCCCAGAAGATCAGGAACTCTAGAAGAATTCAGATTTTTAACACGAGAGTAAACGTAAAAAGAAGGTTTTACAAGACTCACGTTAACAATATTGCAGCAGTACGCACACAATCGAAGCGCAGTAAGGATGGCTAGTGTAACTAGCAAGAATACCACGAAAGCAAGAAAAAAGAAGTACGCTATTAACTATTAACGTACCTGTCTCTTCCGAAACGAATGAGTACTGCGTCTCACTCTCGCCTAATCGATTCCGGATAGTCT
+
9:4;6;::><BCAABDBCBBAABBA=BBB@CCBBAA7;7;@AAACC?CC@C???@BCCCB5CACJEFFCBBCCC=B@>>>==0@@>B@CFD<CCHACBBBBCC@@>@?CC@CBB>AAAADBBBCCBBBCBBC@CCCC?BBCCCCA@>BACAA?@BBCBCCC?CCCAA@>AB@BBB<==887*:>>;:99999%0>;>0/0?>BAB??<@@DB:?;?CFBB?BBBBBAB?C@CCD=CBB????BBDCCAAAAAACBBAB@ABB@CC?BAABDAD?C?BCBBAAA
@ATNG8:03496:04758
GATGGTAGCGCGACGAGCGTAGACCCAGAAGCATCAGGAACTCTAGAAGAATTCAGATTTTTAACACGAGAGTAAACGTAAAAAGAAGGTTTTACAAGACTCACGTTAACAATATTGCAGCAGTACGCACACAATCGAAGCGCAGTAAGGATGGCTAGTGTAACTAGCAAGAATACCACGAAAGCAAGAAAAAAGAAGTACGCTATTAACTATTAACGTACCTGTCTCTTCCGAAACGAATGAGTACGATGAGAGTGCTCTCTCTACCATCGATTCCGGATAGTCT
+
45<<<ACCCC::;BA@?AAABCABA:>AA;:55?;44057;<;555=8A<6:4==;<=@@@.@9>?==>A?A99929<@ABCB5BC@D@CCC<CCC@CBBDDCCCC?B@CD@C@A8;;@@B@AABBAAACDCE@BBBC@BBBCBBBB?B?BAA?ACCBBBDD???@ABA?AB>:9:<@A@@@9=7819::::;&6:76///99>DG;?;>>>E7;7;@BAB@ABACBEF@B@BBB=BBB@BCCBBBAAABBBC@@@@A=>>AA??>?:?788??;?<?<>>;;;??
@ATNG8:03498:04775
GATGGTAGTGCGTGAGAGAGAGACCAGAAGATCAGGAACTCTAGAAGAATTCAGATTTTTAACACGAGAGTAAACGTAAAAAGAAGGTTTTACAAGACTCACTTTAACAATATTGCAGCAGTACGCACACAATCGAAGCGCAGTAAGGATGGCTAGTGTAACTAGCAAGAATACCACGAAAAGCAAGAAAAAGAGTACGCTATTAACTATTAACGTACCTGTCTCTTCCGAAACGATGAGTACTATAGACTATCTGAGACTACCATCGATTCCGGATAGTCT
+
3444.5:BBBBBDCCBCCCBAA00+/::4:BB?@;8@8<<;555;8<<?D>9:8;8:::):5?A@<<<A@@AC=97;BEED2CC@C5;;;.;CC?A=;:CBBA@898:D@DCC@CCC@@@A@CBBBCBBBB?BCDD?AABBBA?@9>9>=>9?BB@@AAA>ABBBCD?CC?A@B=??7999*9=::=@==@,00/=?;CC;;;5;5;>>?=F=??>==:=?>?=>><?=@?@7>;;;00:000?==>?BABBBBBBAAACBBB@BAA@@@;?<??AA??9::
@ATNG8:03519:04799
GATTAGTGTGTCTCTGAGAGTAGTACTCATTCGTTTCGGAAGAGACAGGTACGTTAATAGTTAATAGCGTACTTCTTTTTCTTGCTTTCGTGGTATTCTTGCTAGTTACACTAGCCATCCTTACTGCGCTTCGATTGTGTGCGTACTGCTGCAATATTGTTAACGTGAGTCTTGTAAAACCTTCTTTTTACGTTTACTCTCGTGTTAAAAATCTGAATTCTTCTAGAGTTCCTGATCTTCTAGAGATATCATCAGCGAGCTACCATCGATTCCGGATAGTCT
+
BBC@@?;C???CC@@BBAACBBCCCCCCDC>C:;;-;B9?;@BBBCDC@BBBCCAD@CC:;9;ADCDI===CC>;;;;;*;A>BACC;@@BB>BCC?CD@BBCCCIACCCC;;;C?BCEAC@CDCCCECD<;;CE>C;;;;;CDC;<<B;;;C@CCB?CC@C?@ACCCCCCCABBBCB7B5;5;;;;;*;>BBB;;;99??A@AA:ACCC1B@??@<@?DC89;BBA@A7:6:B?@;0,00000<;==B>>>A@A?A989>@@;BBBCCC?A?B?C@@;;;A
@ATNG8:03507:04842
GATGGTAGCAGACGTGACAGAGCGCCAGAAGATCAGGAACTCTAGAAGAATTCAGATTTTTAACACGAGAGTAAACGTAAAAAGAAGGTTTTACAAGACTCACGTTAACAATATTGCAGCAGTACGCACACAATCGAAGCGCAGTAAGGATGGCTAGTGTAACTAGCAAGAATACCACGAAAGCAAGAAAAAGAAGTACGCTTTTAACTATTAACGTACCTGTCTCTTCCGAAACGAATGAGTACTATGTAGAGCTCTATACTACCATCGATTCCTGATAGTCT
+
BCCC@C9;;CDDCCCCCCBCCDCCC@BBD?DCCCAA>@>@ABCCCB>@A>B>BABBBBBC3B?BBB???CCCCD=A@BBAAA0;;5:9@@A8AAB=9:9@@@@@A7:6:A=?A@;??99:BCCGECCCBCCC?CCCD<@@BBAAAC>D@CA@?ACCCCCCC@BBBAAA?CC?AAA=@?BCC>A?:488888(8>:>888>====2=:>>>@<@<AAA==6<<:::@B=A<AAA7A@B;@@@@@AAAA>>?AAAA@???>>>>AAA;AA<>>>9>;A???A>;;;
@ATNG8:03476:04883
GATAGCGCACACATAGATACAGTACTCATTCGTTTCGGAAGAGACAGGTACGTTAATAGTTAATAGCGTACTTCTTTTTCTTGCTTTCGTGGTATTCTTGCTAGTTACACTAGCCATCCTTACTGCGCTTCGATTGTGTGCGTACTGCTGCAATATTGTTATCGTGAGTCTTGTAAAACCTTCTTTTTACGTTACTCTCGTGTTAAAAATCTGAATTCTTCTAGAGTTCCTGATCTTCTGGGATGTGTGCGCAGTGCCTACCATCGATTCCGGATAGTCT
+
;@@@@BBCCBCCCCCCCCBBBCCCCCEBB@AA@B9AA<@?ACCDDEC?CDCDD?C?CBBB?B?BBBBBBBCC?BBCCC5CC=@@CB>BBBC@DCC@CC=@@BBCCACCBBBCDD?CCC@C?CBBBCC@@>@BDD?BAACBBCCBCBBBBBAC?BBC?BB@CB@?A??>???=ACDFF<C?A?ACJJJ5JBBB?BADCCCCECC?CDDD5BBBBC@C@BD@CBACCCC?A?ACCBBB?C???:@9::CCCCCBCCBBB@DBB?BCAAAC@D@C?CCABB@@
@ATNG8:03479:04888
GATGTAGGTGCACATGAGTGTATCCAGAAGATCAGGAACTCTAGAAGAATTCAGATTTTTAACACGAGAGTAAACGTAAAAAGAAGGTTTTACAAGACTCACGTTAACAATATTGCAGCAGTACGCACACAATCGAAGCGCAGTAAGGATGGCTAGTGTAACTAGCAAGAATACCACGAAGCAAGAAAAAAGAAGTACGCTATTAACTATTAACGTACCTGTCTCTTCCGAAACGAATGAGTACTGCGTCTCACTCTCGACTACCATCGATTCCGGATAGTCTA
+
*******(*6:;>665<=55////)---(-//:8:38388/////)/<7<8==/66@@@+@:=<=<;;;695<09555::<(<=7;7?@C2B@@;?;998=>;:6:8:>9?9:57A??BB@AAABAAAABB@BBEE@ABBA@@??;<;B00-0><<<=@?=ABBBBC@BA???>8=>;<77884777788$9779<88779>=8;:858B6A;A;;;;?CC;;;:;49=AAA;@99187;<773>=439<995=::55------05:8888492969;9:////
@ATNG8:03480:04922
GATGTAGCACACGAGATCTCATCGTACTCATTCGTTCGGAAGAGACAGGTACGTTAATAGTTAATAGCGTACTTCTTTTTCTTGCTTTCGTGGTATTCTTGCTAGTTACACTAGCCATCCTTACTGCGCTTCGATTGTGTGCGTACTGCTGCAATATTGTTAACGTGTGTCTTGTAAAACCTTCTTTTTACGTTTACTCTCGTGTTAAAAATCTGAATTCTTCTAGAGTTCCTGATCTTCTGGGTCTACGCTCGTCGCGCTACCATCGATTCCGGATAGTCT
+
BCBBBCCBBBCCCC@@ACEGCCCABAABA@@=@@?:BB?B?CBDCCDC?CCCAA=@=@BAC>A?BBBAB???C>CCABB1BB>BBAB>CAAA?AA@;??4:99CBB@BACBBB>96;??<?=B???==<D;<<><.76=>?=>=@@AF?===A=B??;>><>:>>@@A@@@@;>====2=:<7=====,--9==47---996::>49:9:(79855(/(/7379=?@AB=@<>>>?;;5;;;;1;>>=>>AAABB;;;?@>>><?>>>@@<@<@<AAA?AAA
@ATNG8:03489:04885
GATGGTAGCGAGCGAGTGTGTATACCAGAAGATCAGGAACTCTAGAAGAATTCAGATTTTTAACACGAGAGTAAACGTAAAAAGAAGGTTTTACAAGACTCACGTTAACAATATTGCAGCAGTACGCACACAATCGAAGCGCAGTAAGGATGGCTAGTGTAACTAGCAAGAATACCACGAAAGCAAGAAAAAGAAGTACGCTATTAACTATTAACGTACCTGTCTCTTCCGAAACGAATGAGTACTATGTAGAGCTCTATACTAATCGATTCCGGATAGTCT
+
ECCC?B?A@ECBBCCCCCBBBDCCC=BBC=CCCC??>??BADBBBB>BB?A>AACCCCCC3C@ECCCDCADAAD>DDBBCCC5BC>B2:;:6<CDBCCCDDCCAA>B?BD?BAA>@??BBCCCCCBBBDCBC@CCAA>ABBABBCB?BAC@@?@CCDCCBB?ADDBBB?CC??>?>@?>?>8?@@:?@@AB2AC@C>>>BDCB=9><>@>@7;7;ACBC?BCCCBCC?C?CCD=ACB?BBBBBBCAA@BBBBBBCBBB>>??>>:>==<@:@<A=DDAA:::
@ATNG8:03493:04915
GATGGTAGACATATCGTACTCTCTGTACTCATTCGTTTCGGAAGTAGACAGGTACGTTAATAGTTAATAGCATACTTCTTTTTCTTGCTTCCGTGGTTATTCTTGCTAGTTACACTAGCCATCCTTACTCGCGCTTCGATTGTGTGCGTACTGTTGCAATATTGTTAACGTGAGTCTTGTAAAACCTTCTTTTTACGTTTACGTCCCGTGTTAAAAAATTCTGAATTCTTCTAGAGTTCCTAGATCTTCTGGCGCGTATGTATGTCGCCTACCATCGATTCCGGATAGTCT
+
3444.4<<ABCB@;<===>FHCBBBBBBCBBB7:;?=5:92989433339:6:9<;@/9,39995@5>A<333333,22;;;*:;6=<:580668(/(/94//*222922,2995559:377748375/./53560558>3779=222>>99;9----(--349;5@;>@@?>>>>><?A@BB6@:>9=====*<=888*8856;;37955(/////#/(.33327.33....8764081666=;;@=;;79<777///36:978=@B=C;<8:;;;AA=B;B<;=/--33
@ATNG8:03512:04902
GATAGAGTGTGTACTCATTCGTTTCGGAAGAGACAGGTACTTTAATAGTTAATAGCGTATCTTCTTTTTCTTGCTTTACGTAGGTAATTGCTTTGCTAGTTACACTAGCCATCCTTAACTGCGCTTCGATTGTGTGCGTACTGCTGCAATATTGTTAACGTGAGTCTTGTAAAACCTTCTTTTACGTTTACTCTCGTGTTAAAAAATCTGAATTCTTCTAGAGTTCCTAGATCTTCTGGTCTACTACCAACTGTACTCTACCATCGATTCCGGATAGTCT
+
68::?>@@>00/:99999.4=9:4;D?C?BCB;;<B4;9555)5.54<:)/)//////55597<=@@@+;;:=;9;3//-:::6..(-(----(--499<7<555<;:=::=;3:)0)/7:778:5:9==8=8547:6//////>?==8<//)/:)/)////:;::;495555&57<45555&59:::)44555=<<<<.55555#55544.4.45.599/--538(--,2,,-(--7385/44444.43843338;88683//////063817733388
@ATNG8:03497:04960
GATGGTAGTATCTGTCTACGAGAGCCAGAAGATCAGGAACTCTAGAAGAATTCAGATTTTTAACACGAGAGTAAACGTAAAAAGTAGGTTTTACAAGACTCACGTTTAACAATATTGCAGCAGTACGCACACAATCGAAGCGCAGTAAGGATGGCTAGTGTAACTAGCAAGAATACCACGAAAGCAAGAAAAAAGAAGTACGCTATTAACTATTAACGTACCTGTCTCTTCCGAAACGAATGAGTACTATAGACTATCTGAGACTAATCGATTCCGGATAGTCT
+
;???@A@>@9555<==ABAB@BBAB@BBDGBBCCBB?B?BBAACCC=@A?B@@@?=>>=>.??CCBBBBBBBBC9=:;9444$55954;;;7A@C?CBDCDEB<;;9;?CDADCB>ABAABBCDBCCCBBBDD@CCBB?AABBBBBC?C?CAA?CDCBBBBB@AAABBB?CC?AAA:==:::,7=:499::;;':@=>888BBB@?;@=A@=>8=8=?AAADA@?ABBC@D>ABB=A@A=ABABBBBAAB@888===??877=;;8493339494:6:=;<;85
@ATNG8:03505:04937
GATGTAGTACATGATAGACGACACCAGAAGATCAGGAACTCTAGAAGAATTCAGATTTTTAACACGAGAGTAAACGTAAAAAGAAGGTTTTACAAGACTCACGTTAACAATATTGCAGCAGTACGCACACAATCGAAGCGCAGTAAGGATGGCTATTGTAACTAGCAAGAATACCACGAAAGCAAGAAAAAAGAAGTACGCTATTAACTATTAACGTACCTGTCTCTTCCGAAACGAATGAGTACATGAGAGAGCTCTCTCTACCATCGATTCCGGATAGTCT
+
:;>DDBCABBBCFCCBAAA:;;BB>ACC@CCCC;;7;=AAABCCC?CC?D?BD;@@@CC3D?AAAAA@CBBDC:=?;;;;;';B>B5;::*9@<;;@@=?B@;;7:8>B=@;;554==ACBCDDBBBCCCC@C@@@?BBAAAA@@<A?CBB>BCBD?BBB?BBBBCB?BB@AAA>AA::9,9<<=AABBCB)CC@CAAAABBBB:=:>AAA3758@CCE?BBBBCCC@C@CCC>CAB>9:9BCCCB<?=DDBA@ABBBA>==8939888:;5;5;5;=?>@AA
@ATNG8:03514:04950
GATCAGATCAGACACCAGAAGATCAGGAACTCTAGAAGAATTCAGATTTTTAACACGAGAGTAAACGTAAAAAGAAGGTTTTACAAGAACTCACTGTTAACAATATTGCAGCAGTACGCACACAATCGAAGCGCAGTAAGGATGGCTAGTGTAACTAGCAAGAATACCACGAAAGCAAGAAAAAGAAGTACGACTATTTAACTATTAACGTACCTGTCTACTTCCGAAACGAATGAGTAACGTGTGCGACGTGTCTCCTAACCATCGATTCCGGATAGTCT
+
97///:<<=BBABBB?BBBACCFDBCAC?A@CBA==9BC9A==9555555$5.559;:7800/;1:/85;;;*>C>C5;;;&0993//)-555--/81647:6:::6:<;@A>=>>@????5566;>;:600//699;4858888::8;//.948889@>;:9299469::<<6<<<8;;:9<,7708==9;>==;;<3<9778>8=9A?9878=<<=977816-258.249.9//6//)/66667;888;::;///(//(/4667;=B>?<C?BBBBBBB
@ATNG8:03518:04950
GATGTAGTGCGTGAGAGAGAGACCCAGAAGATCAGGAACTCTAGAAGAATTCAGATTTTTAACACGAGAGTAAACGTAAAAAGAAGGTTTTACAAGACTCACGTTAACAATATTGCAGCAGTACGCACACAATCGAAGCGCAGTAAGGATGGCTAGTGTAACTAGCAAGAATACCACGAAAGCAAGAAAAAAGAAGTACGCTATTAACTATTAACGTACCTGTCTCTTCCGAAACGAATGAGTACTGTATCTATGTGTGCGCTACCATCGATTCCGGATAGTCT
+
8/0//9;@BBBHCCBCCCCCB;;;4;BB=BAB@@@@B@BBCBCBB?AB@E@BAAA@@@@);2=@BBCBBCCCB>ABBCCCC3DE@D7;;;6;CCAABBBBDD;;9;=AA?BBB?BBCBBBDCCCCCCCCCD@CCCC?BCBBBBCC@C@C@A?ACCBBCBC@D?@@BB?BC=???499@@@8??=;99:::9%9=8<::;>@?BD7;7;==>1818@BAA?ABAAABA?B?BBB>B??=???BBBBBBBBBAAAABB??;>>=AAA7:;===<7<5;5;>=A??@
@ATNG8:03506:05003
GATGGTAGCACACGAGATCTCATCGTACTCATTCGTTTCGGAATGAGACAGGTACGTTAATAGTTAATAGCGTACTTCTTTTTCTTGCTTTTCGTGGTATTCTTGCTAGTTACACTAGCCATCCTTACTGCGCTTCGATTGTGTGCGTACTGCTGCAATATTGTTAATGTGAGTCTTGTAAAACCTTCTTTTTACGTTTACTCTCGTGTTAAAAATCTGAATTCTTCTAGAGTTCCTGATCTTCTGGGCAGACTCTCACACGCCTACCATCGATTCCGGATAGTCT
+
3:<<7=A@>>>;//////9556<;:9:9:55555///)/:)/)////;<==<=>>:?5:7;;<<7;8<=<<=544<69=9:9)==288:<</;;::0438179380////)/8889252:9AA=C<>>@>;8:C<@@@A=@@@?>>>:::CAA666;5555;7:5;=>BCDCCCCC=@;;;;.;5;5;@@@@0@AAAB=BABBCAA?==29::9)7999?<@<>>8=@=877><@>BBBB??;??BB8>?888=;;;>>C>=>;>;<9::///7179@9==AAAB>
@ATNG8:03511:05023
GATGGTATTGTCAGTGCGCGTCGTCCAGAAGATCAGGAACTCTAGAAGAATTCAGATTTTTAACACGAGAGTAAACGTAAAAAGAAGGTTTTACAAGACTCACGTTAACAATATTGCAGCAGTACGCACACAATCGAAGCGCAGTAAGGATGGCTAGTGTAACTAGCAGGAATACCACGAAAGCAAGAAAAAAGAAGTACGCTATTAACTATTAACGTACCTGTCTCTTCCGAAACGAATGAGTACACATCGTCGTGTCGTGCTACCATCGATTCCGGATAGTCT
+
:<5;8;BC?BBBB;;;BBCCCFCCC@DEC@CC99:B?A<@@BBAAA@AA>A???????=?.@=AABBBCCBBBB=A@@@@@@0>@;@9@@@9AEDDCCBBBBBBB?A@CC@BDB>A@BBCCCCCCBBACCCC?CBBB?B>>>>>>=;@@CCD@ABABCBBA@CBBBBBB?B?>>?<?@CFD>??;9::::::':@;@888????=7=7=>==-/,/=@@@=DBBAABB?B?BCE>CAA>ABBCBBAAACAAA?CBBCCBBBBBBDC?C@999@<@<A?ABC?:99
@ATNG8:03515:05006
GATGGTAGATACTCGCTGATACACCCAGAAGATCAGGAACTCTAGAAGAATTCAGATTTTTTAACACGAGAGTAAACGTAAAAAGAAGGTTTTACAAGACTCACGTTAACAATATTGCAGCAGTACGCACACAATCGAAGCGCAGTAAGGATGGCAAGTGTAACTAGCAAGAATACCACGAAAGCAAGAAAAAAGAAGTACGCTATTAACTATTAACGTACCTGTCTCTTCCGAAACGATGAGTACTATAGACTATCTGAGACTACCATCGATTCCGGATAGTCT
+
//7:178/65<<=BBBA<<>>?CCD<BBC@A>>;00)/)-66///96985?6<<7737777#3177;444B::9A;87::CDD19;5:2:9909AB@C:;;BB@BC<@=@B?BDC@BAABCBBCEDBCBCDCB?B@@@;@A@@@A>>9?4;9>5:><?BBBB@BABA>?;>A>AB=7A=47758>><788988%8@:C>>?AAGB@59166;;*/,/9@@@?BA???AA>>=;;;7;000::=BBBCC@@@>>>A@BBCCAAACD@=@000@@<@<@=C?<;000
@ATNG8:03518:05019
ATGGTAGCTCTGCTCTGACTCTCGTACTCATTCGTTTCGGAAGAGACAGGTACGTTAATAGTTAATAGCGTACTCCTTTTTCTTGCTTTCGTGGTATTCTTGCTAGTTACACTAGCCATCCTTACTGCGCTTCGATTGTGTGCGTACTGCTGCAATATTGTTAACGTGAGTCTTGCAAAACCTTCTTTTTTACGTTTACTCTCGTGTTAAAAATCTGAATTCTTCTAGAGTTCCTGATCTTCTGGTGTCGTCTATCATGTACTACCATCGATTCCGGATAGTCT
+
-550557::5555:=>:66A;;;;555:<5525>??8???C?BCCCCCCACCAA@?B?BCCB@C@CBA@CCCCCCACCCC3CD?BBCD=BBCC@BBC?CB>@ABCDF?CBCHGDBB>BGE?B?CECCBBBA>@ACE?BBCBBBBBCBCCCDCBB?BBB?BB@C=??CCCDCBB>A<;;;.;=@>;;;;;;%;ADDD?CC;;<A@?>?8@AAA1BA@CD8:5:A=@ABBC??;?<?ABCCD@BBC@BCBCCB???CCAAAABBBAB>A>>>AA@C?C?CDAA>==
@ATNG8:03471:05037
GATTAGAGAGAGCTCTCTCATCGTACTCATTCGTTTCGGAAGAGACAGGTACGTTAATAGTTAATAGCGTACTTCTTTTTCTTGCTTTCGTGGTATTCTTGCTAGTTACACTAGCCATCCTTACTGCGCTTCGATTGTGTGCGTACTGCTGCAATATTGTTAACGTGAGTCTTGTAAAACCTTCTTTTTACGTTTACTCTCGTGTTAAAAATCTGAATTCTTCTAGAGTTCCTGATCTTCTGGTCTACGCTCGTCGCGCTACCATCGATTCCGGATAGTCT
+
BCC?CCCCCCCCCBBBCCCCCBABCCCDBB@BCIC>CCAD@BBBCCCC?BDDCC?C?CAAA@C?AAAAAABBC>77373(7>;@?@A:BBBB?BBB=BC<@@@BBC>@@BBBAA>9AAA7<9>>>>@>>>:@@@A;@>>><<<>>>@@??;;;8<=>=DD<@;>>>@@@AAA;@?CCC5C<=6<<AAC.>>988.555///<8:<8====+=>?<@7<7//,/=::<::7:;>>AAAB6::@<@AA@???AAA;>>@>>>AA<AA@@@?;?7:7:BA>>==
@ATNG8:03472:05030
GATGGTAGCGCATATCAGCGCAGCCCAGAAGATCAGGAACTCTAGAAGAATTCAGATTTTTAACACGAGAGTAAACGTAAAAAGAAGGTTTTACAAGACTCACGTTAACAATATTGCAGCAGTACGCACACAATCGAAGCGCAGTAAGGATGGCTAGTGTAACTAGCAAGAATACCACGAAAGCAAGAAAAAAGAAGTACGCTATTAACTATTAACGTACCTGTCTCTTCCGAAACGAATGAGTACTATGTAGAGCTCTATACTAATCGATTCCGGATAGTCT
+
/:/0)//449@CA@ABBBB;99B??7@BB9>CA@@C6;69??@999>::;>9=;;99===,>;=@ABBCBBBBB<BAAABBB,;;4;5;BD9FIE@EBBBAAGCC=A>@A>ACC@BBBCBAABCDBBBBCCCADEFI;;;BB@@;:7<@AAA@BBDBBBBB>BBBBBB?BB@CCC=??CCC:A??9=>>>@@&>@9?:99?@ACC??<><==<A<::AAB?CC@AA@A>>+00@5>00+0;;=@BBBCCCC???BBCABB@;;;C:==>>>;>;>>BBB@<;;
@ATNG8:03483:05035
GATGGTAGGCGACATACATACGCGCCAGAAGATCAGGAACTCTAGAAGAATTCAGATTTTTAACACGAGAGTAAACGTAAAAAGATGGTTTTACAAGACTCACGTTAACAATATTGCAGCAGTACGCACACAATCGAAGCGCAGTAAGGATGGCTAGTGTAACTAGCAAGAATACCACGAAAGCAAGAAAAAGAAGTACGCTATTAACTATTAACGTACCTGTCTCTTCCGAAACGAATGAGTACTATGTAGAGCTCTATACTACCATCGATAACCTCGAGTCT
+
AA@@>@@A?B:;;CCBBBCCCCBBB=BBB@CDFDBB?B@DDCBBBB?BB?B?B?@99999*:>ABCDFCCC;;:6:@@@CCC5CCCCIFFI<GBC@CC@@@BA@@>@?CC@AAB@CCCBCCCCBBBBCCCCC@E@@@>AABBAA::6;?BBC@BBCCBCBB@DDDACC?BC?@@A@BB@@@;>>=9=>@@A2>A<>000AA@?@3818<<<1818:@BC@DCBBCCC?B>ABB<B::3:::@@BBBAAACBBBBBBAA>?>?>==;?;;:;;@<A<@@===;;;
@ATNG8:03487:05076
GATGGTAGCACGAGTCACTCATATCCAGAAGATCAGGAACTCTAGAAGAATTCAGATTTTTAACACGAGAGTAAACGTAAAAAGAAGGTTTTACAAGACTCACGTTAACAATATTGCAGCAGTACGCACACAATCGAAGCGCAGTAAGGATGGCTAGTGTAACTAGCAAGAATACCACGAAAGCAAGAAAAAAGAAGTACGCTATTAACTATTAACGTACCTGTCTCTTCCAAACGAATGAGTATGCGTCTCACTCTCGCCTAATCGATTCCGGATAGTCT
+
ACCC@DDBABA@<BCCDA@ABBBBD@CBB@BBBB@A>A@CDCBBAD@DD=A?BDC>>???1??CCDBBBCCBGD>A9;:@>>,>B<A5;;;.;AA?BCBBEDD;;;<@CCACCF?AABCCCCCBBBCCCDBB@BBBB?B:99BBBB>B@CBB?BCBCBDBB?BCAAAB?BE?999<@@@@A;=981888888%8948878<<>=>9=8<=>@5;6;>ABB@CDBBCCC@C?BB?BCB?BBBCCCBAAABBBBAAACBABB@AA>BBCBC?C?C>BBCC?>>
@ATNG8:03492:05030
GATGGTAGCGCACACATAGATACAGTGCTCATTCGTTTCGGAAGAGACAGGTACGTTAATAGTTAATAGCGTACTTCTTTTTCTTGTCTTTCTGTGGTATTCTTGCTAGTTACACTAGCCATCCTTACTGCGCTTCGATTGTGTGCGTACTGCTGCAATATTGTTAACGTGAGTCTTGTAAAACCTTCTTTTTACGTTTACTCTCGTGTTAAAAATCTGAATTCTTCTAGAGTTCCTGATCTTCTGGACGACGCGCACTGACACTACCATCGATTCCGGATAGTCT
+
//::6;A@ACCB;99A@@966;<=>965>=<<9@BB><BD7<055599@@=@A;?;?C?ABAA6;5;@?99;:;;344444$4838<@?<9888=>;@>?8<D8>?@@AB@CDCCECAB?ABB@E@CCCECCAA?@BDD@CCCCDAAABCCCCAAAC@D??<@@<?=AB@A@BGCB?A@@@@7>>?;;::::*:AAAD>CCCBCCCCCC?AAAA0ABBBE?B?AB@@@ACCCC@C>BBCCCC@CBB?BB@@@BBCCCBBABBAABHDBGA@@BB@B@D@DBBCCBB
@ATNG8:03498:05048
GATGGTAGATACTCGCTGATACACCCAGAAGATCAGGAACTCTAGAAGAATTCAGATTTTTAACACGAGAGTAAACGTAAAAAGAAGGTTTTACAAGACTCACGTTAACAATATTGCAGCAGTACGCACACAATCGAAGCGCAGTAAGGATGGCTAGTGTAACTAGCAAGAATACCACGAAAGCAAGAAAAAGAAGTACGCTATTAACTATTAACGTACCTGTCTCTTCCGAAACGATGAGTACTATAGACTATCTGAGACTACCATCGATTCCGGATAGTCT
+
9@>B@CBBBCCCDA;A@>966;;;;3:>A?BBCC<;8;=A@AAAAC?CC=@=AABBCCCC3C?CCBBBCCBBBB<@@AAAAA0;;89:DEG7CCC@;;:A@@>@@<@?DC?CBD?A@BBBCCCCCBBBB@@?;?@;;6;@@?@A??=@@D;;89C@?ABBC?CBBABA?BB>AAB:==9::,77708DDDD/CD7;;???@>=>>D<@=>=:<8;<AAA=ADBBACD?A=@==5;...-.:;=>778A>>9::;@;<;:::B<=>B433884>=@6@@>?8<8
@ATNG8:03481:05092
GATTGTAGGCACTGCGCACACATCCCAGAAGATCAGGAACTCTAGAAGAATTCAGATTTTTAACACGAGAGTAAACGTAAAAAGAAGGTTTTACAAGACTCACGTTAACAATATTGCAGCATTACGCACACAATCGAAGCGCAGTAAGGATGGCTAGTGTAACTAGCAAGAATACCACGAAAGCAAGAAAAAGAAGTACGCTATTAACTATTAACGTACCTGTCTCTTCCGAAACGAATGAGTACGTGTGACGTACGTGAGCTACCATCGATTCCGGATAGTCT
+
//:389A@?AA<;:@BBBBBBCCCF?HFD@A@@@@B=B=B@B;;9C?BB?A=;;:><?>>,==@@?@?CCCBCB=??@@@@@0>B>B4;;;6;CC@BBAABBC;;6;>AB?CCB>AABBCDE@CBBCCDDBB=ACDD?BBBABBCB=?=ACC>B@AABBBC>CA@@@@=BB?CCC>>>788+9==<@CKHD2BC?CBBBBA?@B<=:>C@@>B>AACEE>AABB@<<9>::::3:AA=ACCBBBCCBC??>BCDEBBAAACCBBB@==>>CC@C?C?AAABBBB
@ATNG8:03482:05080
GATTAGGCGTGTGAGAGTCTGCCCAGAAGATCAGGAACTCTAGAAGAATTCAGATTTTTAACACGAGAGTAAACGTAAAAAGAAGGTTTTACAAGACTCACGTTAACAATATTGCAGCAGTACGCACACAATCGAAGCGCAGTAAGGATGGCTAGTGTAACTAGCAAGAATACCACGAAAAGCAAGAAAAAGAAGTACGCTATTAACTATTAACGTACCTGTCTCTTCCGAAACGAATGAGTACCTCTAGACGCTCGTCCTACCATCGATTCCGGATAGTCT
+
97:40;5:A9<;BCBCCCBBAA@7@DDABBBC998;@BBBEBBB@BB=A>AAA>@@@@1@@CCCAAACB???9>???@@@.>>;?39:92:AA?BBBBCBC>>:<;A@;@AA588>>>>@>A?<=<AAAA8=>@@<><=<ABAA:?;??B?BCBBBBB@<@@AAAA>>>9>@@;@=0000*///(.5;;;)85077:8@>===<@;>;;:<?<>>=AA<AA=?>>><@<@;;4;00*0;;@@BB?BBB>>>@>=>AA@@<@>=8=666@A<A<?<>==?:::
@ATNG8:03504:05091
GATGGTAGCACGAGTCACTCATATCCAGAAGATCAGGAACTCTAGAAGAATTCAGATTTTTAACACGAGAGTAAACGTAAAAAGAAGGTTTTACAAGACTCACGTTTAACAATATTGCTGCAGTACGCACACAATCGAAGCGCAGTAAGGATGGCTAGTGTAACTAGCAAGAATACCACGAAAGCAAGAAAAAGAAGTATCGCTATTAACTATTAAACGTACCTGTCTCTTCCGAAACGAATGAGTACTATGTAGAGCTCTATACTAATCGATTCCGGATAGTCT
+
9;AB@AABBCBBBDCBBBA@>?@>@7;=B>ABCD;;9;>@<B@;;D<A=?B7>??;:;;;'8:;;9BA??<479/:7;4444$5;7=7<<<0;<<.5569:::445/58@@=BCC=??A9:9ABAA@A@???>8=ABB>;?<?@8848>7BBB8BABBBCCC990?;@@=>>00/:366599.765.2:=>>*55-...----.33.327556068.999777>;==>>D;@69>=07>=:>>=8;>>>?@@@BCCBCCBBCBBEAA=?????>B@A:99BBAAB
@ATNG8:03516:05096
GATGTAGAGAGACTGTAGCGCACCCAGAAGATCAGGAACTCTAGAAGAATTCAGATTTTTAACACGAGAGTAAACGTAAAAAGAAGGTTTTACAAGACTCACGTTAACAATATTGCAGCAGTACGCACACAATCGAAGCGCAGTAAGGATGGCTAGTGTAACTAGCAAGAATACCACGAAAGCAAGAAAAAAGAAGTACGCTATTAACTATTAACGTACCTGTCTCTTCCGAAACGAATGAGTACAGATAGTACGATATGTCTACCATCGATTCCGGATAGTCT
+
;;<<C?CBCBBBCBBBBCDDCCCD>CCC?CBBC997:?@@BBAACADF?B?BBBCCCCC2B?BCCCBBCF???<?AAADDD1CC<@=@@@7ACDBECBCCBB@@=@?AA?ACD?BBBBBCDDCCBCBDDBB@BB@@;>???@?@A:@<@AB?BCCBBBCB@BBBBBB<??:999399999,8<;9788888%8=9=868AAB??;?<@B@@:=:=ACAA>AABBBBC>B>BCF>BBA?BBBDCCCCBBBB?BBBBBAA?>>?>@><A@@?@@=D;A:@@A@=>>
@ATNG8:03540:04497
GATGGTAGCGCACACATAGATACAGTACTCATTCGTTTCGGTAAGAGACAGGTACGTTAATAGTTAATAGCGTACTTCTTTTCTTGTCTTTCTGTGGTATTCTTGCTAGTTACACTAGCCATCCTTACTGCGCTTCGATTGTGTGCGTACTGCTGCAATATTGTTAACGTGAGTCTTGTAAAACCTTCTTTTTACGTTTACTCTCGTGTTAAAAATCTGAATTCTTCTAGAGTTCCTGATCTTCTGGACGACGCGCACTGACACTACCATCGATTCCGGATAGTCT
+
//77177<>AAABBCBBBCCCB@@ABAA@=::09//9/77)//)///::00*/7///7;27709459=@?<<=<<:59888+8<8:>??A:::9AC?AAB?BB?997=>A@CCDDFCCC@BBB@C@CCCCAAAA<@BCB?CBBBBCCCCDDDD@AAD?CCB?BB>@>@DCCBBBCC@CBABA8@=@899999*9AABC=BCDCCBBCEF@BBBB2BBBBD@C@BE@CDBBBCC?C?CCCCCC?CBB=BDCCCBBBCCBBACCBDEGD?CCCCCC?A?A?BCBCCCB
@ATNG8:03548:04509
GATGGTAGCGCATATCAGCGCAGCCCAGCAAGATCAGGAACTCATAGAAGAATTACAGATTTTTTAACACGAGAGTAAACGTAAAAAGAAGGTTTTACAAGACTCACGTTAACAATATTGCAGCAGTACGCACACAATCGAAGCGCAGTAAGGATGGCTAGTGTAACTAGCAAGAATACCACGAAAGCAAGAAAAAGAAGTACGCTATTAACTATTAACGTACCTGTCTCTTCCGAAACGAATGAGTACGTGTGCGGCGTGTCTCCTACCATCGATTCCGGATAGTCT
+
/;99<@;;?@A?;;;;556>>@>@?6<///4//-886(-(-8---8;;5:;-3-333/::;;;;%/+////8987333(3;33333$33-48===1:<<:<8=??A?99436;<6585399>?CCECAAABBBB??<?A??;?BAAAA??=@ADCC?BBBBCBAA=ABC@AA===9=;;5;====6=>>:;;;;;+9<5:566>==>B6;7:>>>5:5:>BBB@CCCBBDE@D@BAA<A;;9:ABBBBBAAABBBB?BBBBBBBD??BB@A:::@A=D=C<AAAA<=<
@ATNG8:03549:04511
GATTAGGACGAGCGTCTGAGAGGTACTCATTCGTTTCGGAAGAGACAGGTACGTTAATAGTTAATAGCGTACTTCTTTTTCTTGCTTTCGTGGTATTCTTGCTAGTTACACTAGCCATCCTACTGCGCTTCGATTGTGTGCGTACTGCTGCAATATTGTTAACGTGAGTCTTGTAAAACCTTCTTTTTACGTTTACTCTCGTGTTAAAAATCTGAATTCTTCTAGAGTTCCTGATCTTCTGGTGTCGTCTATCATGTACTACCATCGATTCCGGATAGTCT
+
9;<9BB@CA@?@@@@@DCBBBC?BABBBBB>BBBB=CBAE@BABBCCC@CCB::8;@CBBD@F?BBCCBBBCC@CCCCC5CD?AABE=ABAA?AAB>BC:;;CCFF@CCCBBBBD?BBB@CCBBCBCCC?BCBB@BCCCCCBBBBBECCC??=@CEACC?C@BBB::;CBB>B;;;;.;>B<;;;;;*;AAAC?CCHGCCC;;;5;;;;*;C@AA7;7;B?CBECAAA@D?BBBCCC?CAB?BCCCCCCCCCCCBBBCCCCB?BBBBBB>B<@<?ABCCBB
@ATNG8:03561:04515
GATGGTAGAGTATCATGTGTATCTCCAGAAGATCAGGAACTCTAGAAGAATTCAGATTTTTAACACGAGAGTAAACGTTAAAAGAAGGTTTTACAAGACTCATGTTAACAATATTTGCAGCAGTACGCACACAATCGAAGCGCAGTAAGGATGGCTAGTGTAACTAGCAAGAATACCACGAAAGCAAGAAAAAGAAGTACGCTATTAACTATTAGCGTACCTGTCTCTTCCTAAACGAATGAGTACTATAGACTATCTGAGACTACCATACGATTCCGGATAGTCT
+
35@@7;@BBCDCC===CDFCCBBCCACBC@BBBB;:5;5;AAABCD@CC9;7;BB;;;;;*;9?>9A;@B@BBB9A;;2;::-5@<@2;9:&4<<==BBC=CCBC=@=?=8<887(37==ACCBBBCGFFCDC@CCCB?BBA@:;:A=B?C@@>@BDBBBBB?BABC??=?C?CBB@B@@@@7;00,0@AAA0AA=B>>>AA?8858<>>;;7;;B>?=>:=>>>>??<?;?@@6;;?:888@===?ACBAAAAAABBCD@@@B;;6:00//664;1858<9<<<9
@ATNG8:03568:04528
GATGTAGGTGCACATGAGTGTATCCAGAAGATCAGGAACTCTAGAAGAATTCAGACTTTTAACACGAGAGTAAACGTAAAAAGAAGGTTTTACAAGACTCACGTTAACAATATTGCAGCAGTACGCACACAATCGAAGCGCAGTAAGGATGGCTAGTGTAAAGCAAGAATACCACGAAAGCAAGAAAAAGAAGTACGCTATTAACTATTAACGTACCTGTCTCTTCCGAAACGAATGAGTACTGCGTCTCACTCTCGCCTACCATCGATTCCGGATAGTCT
+
?DA@AA@=AAACCCCCCCCDCCBB?ACD?CCCD@@>@?BBCCCCD@CC99;:CB@>@??8?=ACDCCCCC::9.:B9::::*;C=A<@B@9ABD@AB@BCCCDD@DABA>CCC@CCBBCBBBBBBBBABAB>BC7758CCABBA@<A@BBB?BBBABBB@?:B@?>@D@CCB?BBBBC=@><888888(9<9?BCCCDCCC>B?ACCC@A?BCDBB=AABA@BB>B?BCD=BAB?CBBCAAABBBBBBBBABBB@AAA=@@?;?677=@=C<B?CCCBAAA
@ATNG8:03520:04537
GATGGTAGATACTCGCTGATACACCCAGAAGATCAGGAACTCTAGAAGAATTCAGATTTTTAACACGAGAGTAAACGTAAAAAGAAGGTTTTACAAGACTCACGTTAACAATATTGCAGCAGTACGCACACAATCGAAGCGCAGTAAGGATGGCTAGTGTAACTAGCAAGAATACCACGAAAGCAAGAAAAAAGAAGTACGCTATTAACTATTAACGTACCTGTCTCTTCCGAAACGAATGAGTACTATAGACTATCTGAGACTACCATCTATTCCGGATAGTCT
+
<>CB?BBBCCDCCAAABBCCCA:::7;BA@BBAA::6;<@@A@??C?BA5949@@:999:'74=>@===BB@?>6>;;;;;;*;?;<==@@2@C@:?C>CBBBAA=A?@@=@AB=@@@AACGGHCBBBCCCC?BBBC:;9ACCBBC@B?B::8;DCECEEF@?@@CBB?BB?@AA=@@??=8;;;8//////%/97///676>?A<@:<9<<4=6=?BAB?BAAAABB?B?BBD>EBB??@?BBBBABCDCAAAAACCBBBBBBBB?B989A@?B?B>BBCA899
@ATNG8:03526:04540
ATGGTAGGACGAGCGTCTGAGAGGTACTCATTCGTTTCGGAAGAGACAGGTACGTTAATAGTTAATAGCGTACTTCTTTTTCTTGCTTTCGTGGTATTCTTGCTAGTTACACTAGCCATCCTTACTGCGCTTCGATTGTGTGCGTACTGCTGCAATATTGTTAACGTGAGTCTTGTAAAACCTTCTTTTTACGTTTACTCTCGTGTTAAAATCTGAATTCTTCTAGAGTTCCTGATCTTCTGGGTCTACGCTCGTCGCGCTACCATCGATTCCGGATAGTCT
+
344.///)////7//484334458:555;4406:8;455869>>C<<;><@?>>@<<797//)/27::==<<<;654444$4C=??==,:4996;>>9=A=999=>?=?@@CCCBB?BCC>B?BCCDD@A@?@@AB<@;;;BBCCEB?<@>>0.-.8:6..-06::@A<<>;;495555&55;555555$5;<<B5@666;;9:<<.444&499995;57;7;000==><C@CCDBBB=A:;;6;CCC@@AACB<;;;;AABD?BBBBBB@B@B<?>BCBAA
@ATNG8:03527:04546
GATGGTAGCGCTCACATAGATACAGTGCTCATTCGTTTCGGAAGAGACAGGTACGTTAATAGTTAATAGCGTACTTCTTTTTCTTGCTTTCGTGGTATTCTTGCTAGTTACACTAACCATCCTTACTGCGCTTCGATTGTGTGCGTACTGCTGCAATATTGTTAACGTGAGTCTTGTAAAACCTTCTTTTTACGTTTACTCTCGTGTTAAAAATCTGAATTCTTCTAGAGTTCCTGATCTTCTGGTCTACTACACTGTACTCTACCATCTATTCCGGATAGTCT
+
:444.555;<;:55566<<><<<=;;;;>:49.4@@?9@A?BAAAACA;;9=??@B@D@D?;??@<@>=BC9;9B;;:::9'94.48<<4556;7<;=:;;7;?CBBC@CBBBBB=@=@;;6;=A?;97<;;6;=9;;BBBBBAB@@@@?>?===;@@B?@A=A000=>;;<;?8@9999&929.55595$5559A<A@BCBC?955.5555$4:::<8=<@??CCCCBBB>A=@:9:?=9<9:4:@@@BBAA;;;:;@@AA@>@;00/:/0*06>;>9999::
@ATNG8:03545:04562
GATGGTAGGACGAGCGTCTGAGAGGTACTCATTCGTTTCGGAAGAGACAGGTACGTTAATAGTTAATAGCGTACTTCTTTTTCTTGCTTTCGTGGTATTCTTGCTAGTTACACTAGCCATCCTTACTGCGCTTCGATTGTGTTCGTACTGCTGCAATATTGTTAACGTGAGTCTTGTAAAACCTTCTTTTTACGTTTACTCTCGTGTTAAAAATCTGAATTCTTCTAGAGTTCCTGATCTTCTGGCGCTCTGTCACGTCTGCTCCATCGATTCCGGATAGTCT
+
3;88:@A@<@ABBBA<ABBCBBBC?BBBBB@A<A@@@9@B?C@CBBBCDD@CCCBB?B@CCCC@C@BABACCCCB@CCCCC1CC?BBCC=CCBB@BDF@CC9:9BBED@CCCCC?@??CCB?C?CBBBBBBC?CCCC?BBBB@BBBBCBBBABBC?CBB?CD?B?BBCBBBCCD@CCCCC;C@C?B@@A@0BBCCE>BBDCCCBBBB@DDDD0BAABD?B?BC@BBBBBBB>B?BA@@BB<?>C@BABBC@@@CCBAB@@;:9C?CCBBBB?B?C@CCBB@A@
@ATNG8:03536:04607
GATGGTAGCTCTGCTCTGACTCTCGTACTCATTCGTTTCGGAAGAGACAGGTACGTTAATAGTTAATAGCGTACTTCTTTTTCTTGCTTTCGTGGTATTCTTGCTAGTTACACTAGCCATCCTTACTGCGCTTCGATTGTGTGCGTACTGCTGCAATATTGTTAACGTGAGTCTTGTAAAACCTTCTTTTTACGTTTACTCTCGTGTTAAAAATCTGAATTCTTCTAGAGTTCCTGATCTTCTGGTGTCGTCTATCATGTACTACCATCGATTCCGGATAGTCT
+
----(--7;045;:=>>@;;966;=954:>//+/:;;5<>:D:B@@BCCC?CCCCF@D?BBBB@C@@@@CCCCCB?;;::9'9C;@ACC<AABB9;9C@CC?BBBCCF@CDDFCCBB@BCC@B@CCCBBBCC?BBBB?BBBCCCBBCBCCCCCCC?CCC@AB>B<@@CCBBBCC>A::;:.:<A4;;:::*:BBBB>AACCBBBBBA<@@?@0@BBCC@CABD@BBBCCBB>A?AABCCC?AACADCBCCCBBACDDDCBBCBCC@BB@@BB?B>B?BECCBBB
@ATNG8:03547:04584
GTGGTAGCGCACACATAGATACAGTACTCATTCGTTTCGGAAGAGACAGGTACGTTAATAGTTAATAGCGTACTTCTTTTTCTTGCTTTCGTGGTATTCTTGCTAGTTACACTAGCCATCCTTACTGCGCTTCGATTGTGTGCGTACTGCTGCAATATTGTTAACGTGAGTCTTGTAAAACCTTCTTTTTACGTTTACTCTCGTGTTAAAAATCTGAATTCTTCTAGAGTTCCTGATCTTCTGGACAGAGTGTGCAGATACTACCATCGATTCCGGATAGTCT
+
DDD@CCABBCCCCCBCCCCCCCBBBBBBB9:4;;;9)4B=A?BBBBFAB?AA9>>;:8;?:>0945?>>@;95@7:;>==)5505:<;4=AAB?BCC?CC?AACCDDBCCCBBDDD@BBB@C@CCBBBC;;:;BCB@CCCBBBC@@ACDDDCFEA@@A?BB?B@CCE;;;CCC@B;;;;6;>B=;;;;;*;;DDD8;;@A@AAA@B@DCCC1@999@?B?BE@BBB<<;B?A=ACC@@@9;;B@BCCDCBABADDCDBBBBBCC@CCCAAA@C?C?BBBA>>>
@ATNG8:03553:04604
GATCGAGCGTCTGATAGGTACTCATTCGTTTCGGAAGAGACAGGTACGTTAATAGTTAATAGCGTACTTCTTTTTCTTGCTTTCGTGGTATTCTTGCTAGTTACACTAGCCATCCTTACTGCGCTTCGATTGTGTAGCGTACTGCTGCAATATTGTTAACGTGAGTCTTGTAAAACCTTCTTTTTACGTTTACTCTCGTGTTTAAAAATCTGAATTCTTCTAGAGTTCCTGATCTTCTGGGCAGACTCTCACACTGCCTACCATCGATTCCGGATAGTCT
+
<;?ACBA@;;955599949556;;=8===B<BD?B?;::@=987>?:::4828:33/36993338444344444$3:-3333(3888288838=)////>><==@877>?9=?@>A=@@999>AA<@@00*0///0/88755;7688==8<86/6>18+556./.5..(..///&/29.55:::*777::077899986222'2777'555::7;8;:588==7374848=9=;>*////(/669:<;887=@00/7377C>A@?773388=;?BCCCBD
@ATNG8:03560:04614
GATGGTAGCACACGAGATCTCATCGTACTCATTCGTTTCGGAAGAGACAGGTACGTTAATAGTTAATAGCGTACTTCTTTTTCTTGCTTTCGTGGTATTCTTGCTAGTTACACTAGCCATCCTTACTGCGCTTCGATTGTGTGCGTACTGCTGCAATATTGTTAACGTGAGTCTTGTAAAACCTTCTTTTTACGTTTACTCTCGTGTTAAAAATCTGAATTCTTCTAGAGTTCCTGATCTTCTGGTGTCTGATCTGTATCATTACCATCGATTCCGGATAGTCT
+
:?@@655AB@BBBBBBDCCCCCC:<;BCBBBC>BBCF?CDADACBBBBBD@CDCBB@C@CAA@;@;:??AAABBB@BBDCC2AA<??BC=AB??;?9939A=>@A@??;?BBCCA==;@@@;?99<@><<::7:AAA:=:::@?@?>>>@?788@<>>>=@@7;8;@@E>>>AA;?>>CC;D<A==9888*8:---(--6---976;=BBBA/A:88><@:===@@@????:>:>>====8==>:>?=>=BBAA>==@B??;38869///@=6:595===@@@>
@ATNG8:03527:04668
GATGGTAGCTCTGCTCTGACTCTCGTACTCATTCGTTTCGGAAGAGACAGGTACGTTAATAGTTAATAGCGTACTTCTTTTTCTTGCTTTCGTGGTATTCTTGCTAGTTACACTAGCCATCCTTACTGCGCTTCGATTGTGTGCGTACTGCTGCAATATTGTTAACGTGAGTCTTGTAAAACCTTCTTTTTACGTTTACTCTCGTGTTAAAAATCTGAATTCTTCTAGAGTTCCTGATCTTCTGGGCAGACTCTCACACGCCTACCATCGATTCCGGATAGTCT
+
--5505<:<?:;?;;BBAA;C;;;;@>=<A5529>>>6=>:C:AAACCDE?EEBBB?B@CCCC?CBDCCCCCCDC@AAAAA2BD@BBCC=CBCC=;;D@DE@BBBCDE@CCCDECBB?BCC@C?CCCCBBAC?CBCC?CCCBBBBBCBBBDBBBA?CCC@AA>A>BBCEBBBCC@BBBBB7A=@;?????0>BCCD=CECCCCFCBB?BAAA2BBBCB@C@CB?BBBDC??=@@CBBCCC?ABCD?DCCAABDDDA??BCC@BBC>AAA@BB>A?A@B@BC???
@ATNG8:03530:04653
GATGGTAGCGCACACATAGATACAGTACTCATTCGTTTCGGAAGAGACAGGTACGTTAATAGTTAATAGCGTACTTCTTTTTCTTGCTTTCGTGGTATTCTTGCTAGTTACACTAGCCATCCTTACTGCGCTTCGATTGTGTGCGTACTGCTGCAATATTGTTAACGTGAGTCTTGTAAAACCTTCTTTTTACGTTTACTCTCGTGTTAAAAATCTGAATTCTTCTAGAGTTCCTGATCTTCTGGACAGAGTGTGCAGATACTACCATCGATTCCGGATAGTCT
+
:<>C@CAABCCCCCCCBBBCCDDBBBCCCBBB?BBBD=CC@C?DCCCCCCACGCBB@C@CBBB@D@CBBBB@@@E@BBBBA2A@=AACC=CDAA?ACE?CC9;:ACCC@BBDDDDCC@CCC@B@BCCCCC:999DDB@CCCBCCCCCBBBCCCCC@BCC>A@?B?ABBABBCCCBCBBCB:B?B?AADDD5CCBBC=BBBBCCC;;;=AAAA0ABBBB@B@CD@;;;BBBC@C@CCCBBB?AAC@CEEDCBBBBBBCCCEBBBAA>@BBBDD?B?B?AABBBBB
@ATNG8:03533:04676
ATGGTAGCGAGCGAGTGTGTATACCAGAACGATCAGGAAACTCTAGAAGAATTACAGATTTTTTAAACACGAGAGTAAACGTAAAAAGAAGGTTTTACAAGACTCACGTTTAACAATATTGCAGCAGTACGCACACAATCGAAGCGCAGTAAGGATGGCTAGTGTAACTAGCAAGAATACCACGAAAGCAAGAAAAAAGAAGTACGCTATTAACTATTAACGTACCTGTCTCTTCCGAAACGAATGAGTACCTCTCAGACGCTCGTCCTACCATCGATTCCGGATAGTCT
+
---(--55>==555599999955/49::)//799-/)//(///766613/)/)//////9999#33(3:333898777+39:<<>>+BB<A9>==.98?9==@=;<;99:(339:7===7<<<9BCCBCBCCCCCAA?@CAA?BBBBCCAA>CACCC?DBBBBBBC@BBBABC@BB?:98488==<3=>>9:::::9%9>:=:79CBCAB8;88@@@<>;>ACCC@CBBBBCC@C@@@@9@A@=ABCBCCB?BBBBAAACCB@@@CD@AA=9=:::@?=A;@;@BBB>>>
@ATNG8:03535:04664
GATTAGGAGACACGTCGCACACGTACTCATTCGTTCGGAAGAGACAGGTACGTTAATAGTTAATAGCGTACTTCTTTTTCTTGCTTTCGTGGTATTCTTGCTAGTTACACTAGCCATCCTTACTGCGCTTCGATTGTGTGCGTACTGCTGCAATATTGTTAACGTGAGTCTTGTAAAACCTTCTTTTTACGTTTACTCTCTTGTTAAAAATCTGAATTCTTCTAGAGTTCCTGATCTTCTGGGCAGACTCTCACACGCCTACCATCGATTCCGGATAGTCT
+
BBB@BB@BCC?@ABCCBBCCCCBBBBBCCCACCC@BDAD@@BACCCC?AAACC?C?CCBB?B?BBBBBBBBB?CBBBB1BB>BBBC<BBBB=AAB>?C;><>C@@>ABCCCAA>;=@@;A7>>@@<>>@=BA>>:<<@:::>>@ABBB;;;>;>@@<@A=D=A=??@@@AA;AAAAA5A;@;@A@@@.??555.677///=6==3<<<<.<>>@D<A;@A=>=>///;6=69=>=@@=>>>D9@@@@?????<=<<>>5::=:>@@@@B=B<A<@@@@@@@
@ATNG8:03541:04664
GATGGTAGGACGAGCGTCTGAGAGGTACTCATTCGTTTCGGAAGAGACAGGTACGTTAATAGTTAATAGCGTACTTCTTTTTCTTGCTTTCGTGGTATTCTTGCTAGTTACACTAGCCATCCTTACTGCGCTTCGATTGTGTGCGTACTGCTGCAATATTGTTAACGTGAGTCTTGTAAAACCTTCTTTTTACGTTTACTCTCGTGTTAAAAATCTGAATTCTTCTAGAGTTCCTGATCTTCTGGGTGCGCTACAGTCTCTCTACCATCGATTCCGGATAGTCT
+
--77068>9?>=444455<@@ABB?BBBBCCC@CAAA>AD@D@CBBBCCD@CBBBC?C@DDAA>B@CDCCCCCBB?BCCCC1DD<@@CD>EC@A?ADD@CC9:9BCCE@CCDCBBBB?BDD@D@DCBBBBBC?CCCC@CBBBBBBBCCCCBBBCC@CCA?BD?C?ABDBBBCCD?CAAA@7@>B>BBBBB2BCDEE>BBDFFCBBBC@DDDD3CBBBC@B@BC@CCCCBBB?C????DED=B89949BABBBCCCCCCCCABBBB@BCBBBB@B@C?CDDCB@@
@ATNG8:03546:04637
GATGGTAGCGCACACATAGATACAGTACTCATTCGTTTCGGAAGAGACAGGTACGTTAATAGTTAATAGCGTACTTCTTTTTCTTGCTTTCGTGGTATTCTTGCTAGTTACACTAGCCATCCTTACTGCGCTTCGATTGTGTGCGTACTGCTGCAATATTGTTAACGTGAGTCTTGTAAAACCTTCTTTTTACGTTTACTCTCGTGTTAAAAATCTGAATTCTTCTAGAGTTCCTGATCTTCTGGTCTACTACACTGTACTCTAATCGATTCCGGATAGTCT
+
;@@@;:<999BBCDBBCCCCCCCCBBBCBABB:;<BD=CC=@?ACCCCBB?BCC;;6;=A@AA?C@BBCAA@BBB?BCBBB2@@>ABCD=C@AB@CCC9;<?BBBB@A=ACCBBBCE?AAD@F@CCCDBBBB@DEHE@DFCBAADDCCBBBEA;;6;@@=@@?B?BAEDDFDCC@A@BB@7A?D?AA@AA0@CBCC>BBBDDCCCBB5;;;;.;BCCC@CACD<;;BBBBC?A=@@B;;;?AAD@:;;BBCCCCBBCCCBBB;;6;@@>@<@<@@@@@B;;;
@ATNG8:03552:04653
GATTAGTCTCAGATAGTCTATAGTACTCATTCGTTTCGGAAGAGACAGGTACGTTAATAGTTAATAGCGTACTTCTTTTTCTTGCTTTCGTGGTATTCTTGCTAGTTACACTAGCCATCCTTACTGCGCTTCGATTGTGTGCGTACTGCTGCAATATTGTTAACGTGAGTCTTGTAAAACCTTCTTTTTACGTTTACTCTCGTGTTAAAAATCTGAATTCTTCTAGAGTTCCTGTTCTTCTGGAGATACACATGATACTCTACCATCGATTCCGGATAGTCT
+
BCC@AA@BBACCDDF@@ABCCCCCCCCCCC?B?@@:@@=B@CCDCCCC?CCDDD?C?CCBB?B@CCCCBBBBC?CCCDD1BB?BACC>CCBB?BBB>BB9;:@CCE@CCCCCCBB?BCC@C@DBBBBCCB?BCBA?CAAACBBBCCCCBBABB>B??<@@=@=@@EBBCCCCBGCCCC:B<A<;;:;:*:CBBC?CCCCCCDCCC?CCCC2BBCCC?B?BB@BABBCCD@D?>>>?BB?AAC?CCC@AACCCAAABBBBBAB?@?/00@?9=:?:@@@A:::
@ATNG8:03555:04650
GATGGAGGCGACATACATACGCGCCAGAAGATCAGGAACTCTAGAAGAATTTCAGATTTTTAACACGAGAGTAAACGTAAAAAGAAGGTTTTACAAGACTCACGTTAACAATATTGCAGCAGTACGCACACAATCGAAGCGCAGTAAGGATGGCTAGTGTAACTAGCAAGAATACCACGAAAAGCAAGAAAAAAGAAGTACGCTATTAACTATTAAACGTACCTGTCTCTTCCGAAACGAATGAGTACGATGAGATCTCGTGTGCTACCATCGATTCCGGATAGTCT
+
999@;<@=@@@@B>>?CDFCBBBC@DBC@;;0@BB,0-0>>>?BA;??.77(7=;AABBB5B?BBCBBBBCCDD=C;;:??=0>A?D;AAA4@A@?@@@@BCCCE?B?BB?????BCCCBBCBCCCCAAABB?BDCC?BBDCCDCB=@=@;;59AA9:6AC?CCCBBB>@?;893,37<>?>2?<>;>BFFDC)BB?B=??BB<;<+/)/665(//(/=;;:=@@>@>>>:>075>3;=:7889==;=>>??@CCBBBBB?=777955.599788;A;A5;<AB:9:
@ATNG8:03561:04639
GATGGTAGACATATCGTACTCTCTGTACTCATTCGTTTCGGAAGAGACAGGTACGTTAATAGTTAATAGCGTACTTTCTTTTTCTTGCTTTCGTGGTATTCTTGCTAGTTACACTAGCCATCCTTACTGCGCTTCGATTGTGTGCGTACTGCAGCAATATTGTTAACGTGAGTCTTGTAAAACCTTCTTTTTACGTTTACTCTCGTGTTAAAAATCTGAATTCTTCTAGAGTTCCTGATCTTCTGGGTCTACGCTCGTCGCGCTACCATCGATTCCGGATAGTCT
+
8;<8244899:@@;;A666>>A<BB=<<?>;?;@@@?;99897@;<555<8;;;<<5:6:8;;5;6///6666/33(33333$2206222'2777493313>8;6855538875558>;9>A8>8;;;<AC@@;@BAA688???=887;:=<A=::5@@@?BD@D@<;;C@AABB?AAA<<3<,0+00000*0=AAA:AABBCCBBAC;@@@@0@@@@@=A<AB?BDBC@@A@D@CBBBAA>A?AA<ABBCBBCCDBBA;;;???@?ABDCA@:@,0+000==?;
@ATNG8:03562:04647
GATGGTAGCTCGCTGATGATATCTCCAGAAGATCAGGAACTCTAGAAGAATTCAGATTTTTAACACGAGAGTAAACGTAAAAAGAAGGTTTTACAAGACTCACGTTAACAATATTGCAGCAGTACGCACACAATCGAAGCGCAGTAAGGATGGCTAGTGTAACTAGCAAGAATACCACGAAAGCAAGAAAAAGAAGTACGCTATTAACTATTAACGTACCTGTCTCTTCCGAAACGAATGAGTACATAGATATACGTATAGCTTCCATCGATTCCGGATAGTCT
+
/99;6;8@@<<555<<<<;;;<<;;7;=>9>CCBBA=B@;::@?==447-3633333333$34788;::888==9;=44444$4999.555&5<<8>?==<=<9;7;>AG@D@A>@CBABBCCA;;;BAABB?A@>><>0/0??;B>A=B9949@@<@859=A@ABBA?AA??>>=AA=>>7<<<=BBCCD3??<?;;;@@;;@-/-/999)/*/9:::@C@???BA;@;998-8===BCBBBABBBBBBB>>>@@:;;??@?;>9=;;;;;5;7=8888::;;
@ATNG8:03521:04686
GATGGTAGTAGTACACTAGTCATACCAGAGATCAGGAACTCTAGAAGAATTCAGATTTTTAACACGAGAGTAAACGTAAAAAGAAGGTTTTACAAGACTCACGTTTAACAATATTGCAGCAGTACGCACACAATCGAAGCGCAGTAAGGATGGCTAGTGTAACTAGCAAGAATACCACGAAAGCAAGAAAAAAGAAGTACGCTATTAACTATTAACGTACCTGTCTCTTCCGAAACGAATGAGTACACACTCTCATATGACACTATCGATTCCGGATAGTCT
+
>CBB?BDCCABBFCCCCAAA695;<7<<??@ABBB@C@CCA696>?CC:DACB?@@CBB0B8;:9>A??>>=:8=4:6@@?+>><=<=@@2>>>7666<;;;445/47<=7?@A=<A?>ABBCCEBBBCCCC@CCCC>A?BBCBBC?B?B::6;@@@ABBB?AABBBB?BB>99:<@@<><8;<<8756676%6;98858@@AAA=B:>>>><@;>>A@@<@AAADBB@C?BBC?CBB7998ABA??????==@::8>BBBBBB@@@CCC?C@B<987>333
@ATNG8:03522:04688
GATGGTAGTGCGTGAGAGAGAGACCCAGAAGATCAGGAACTCTAGAAGAATTCAGATTTTTAACACGAGAGTAAACGTAAAAAGAAGGTTTTACAAGACTCACGTTAACAATATTGCAGCAGTACGCACACAATTGAAGCGCAGTAAGGATGGCTAGTGTAACTAGCAAGAATACCACGAAAGCAAGAAAAAGAAGTACGCTATTAACTATTAACGTACCTGTCTCTTCCGAAACGAATGAGTACGTGTGACGTACGTGAGCTAATCGATTCCGGATAGTCT
+
<CCC?CCBBBBBBDDCCCCCCB@?98;?B=AC@=>?,000>>>AAA?BB>B>BBCBBBBC1B>B=4//77///;199/////$4<7<.555&5>>9<??B>CCCC@D@CC?BCC@CBBABBCCCCECCDDBB?B?BC@BBBABBBB=A=A:;:;CCCBCAA>ABBCBB@BB=@@@599@@A9???<?DEFD2A?<>>>>A@@@A8;7;B?>8=8<>BAB?CBBBAAA?BACCD>CAA>AA@@AD>>>BBBBBCCCBBAAAA@@@<AAA??9?:?=>?ABBA@
@ATNG8:03567:04713
GATGGTAGTGTCAGTGCGCGTCGTCCAGAAGATCAGGAACTCTAAGAAGAATTCAGATTTTTAACATCGAGAGTAAACTGATAAAAAGAAGGTTTTACAAGACTCACGTTAACAATATTGCAGCAGTACGCACACAATCGAAGCGCAGTAAGGATGGCTAGTGTAACTAGCAAGAATACCACGAAAAGCAAGAAAAAGAAGTACGCTATTAACTATTAAACGTACCTGTCTCTTCCGAAACGAATGAGTACTATAGACTATCTGAGACTACCATCGATTCCGGATAGTCT
+
34<<7=BBEGB?;;>C@AAA<;;;?:=@B?B0000:)0*--7//)//)/:6:343333999'9473333333:<<;1333338888'3/(/(///&/-8375--/889:893770228999;>AAABBBBBABB??:?@994:A;:;=8819?CCD>AAA@>>9<6<9:98987706991:99898-9:<7<<<<=+:925222999=C6805667-52'29<<<:?=;;;<<<?=>??8=::4777<>?@CBBBCBBCBBCBCCCBBB@@=?:::BC@C?B?BBBBAAA
@ATNG8:03531:04759
GATGGTAGTGTCATATGAGAGTGTGTACTCATTCGTTTCGGAAGAGACAGGTACGTTAATAGTTAATAGCGTACTTCTTTTTCTTGCTTTCGTGGTATTCTTGCTAGTTACACTAGCCATCCTTACTGCGCTTCGATTGTGTGCGTACTGCTGCAATATGTTAACGTGAGTCTTGTAAAACCTTCTTTTTACGTTTACTCTCGTGTTAAAAATCTGAATTCTTCTAGAGTTCCTGATCTCTGGTGAGATATGCAGATGCTACCATCGATTCGAGGAAGTCT
+
3844.5555==BBBDCCCCCCBBBB::;B@00+0>>;8<?7@;CCCC;;:8A>>BB?BACCBB@C@CCDDCBBAA<?>?>>,?A>BABC<@@;;7;BB<AA:9:BBBC?CBCFDFGD@CCC@C@CCAAACCC@BCCC?BABBCBBBBBABA>=<=9=00/::>:>999@?@CA@BBBCC9A>A<ABCCC3BBBBB=B@@@B@;;9>2:9:9*:::::4:;?@=BCCBBBB@D@CCC@@@DBC@C==<GHIIED@BACD;;;B?C<;;;;5;AA@AF@ABBA
@ATNG8:03532:04734
GATGGTAGTCTCAGATAGTCTATAGTACTCTTTCGTTTCGGAAGAGACAGGTACGTTAATAGTTAATAGCGTACTTCTTTTTCTTGCTTTCGTTGGTATTCTTGCTAGTTACACTATCCATCCTTACTGCGCTTCGATTGTGTGCGTACTGCTGCAATATTGTTAACGTGAGTCTTGTAAAACCTTCTTTTTACGTTTAACTCTCGTGTTAAAATCTGAATTCTTACTAGAGTTCCTCGATCTTCTGGTAGAGCGTGCATATATCTACCATCGATTCCGGTATAGTCT
+
68779<99A@;96<<::666;<<<<6655544)444<2452538;455;<7:;<54048<;;;8<7;;?998838,33333$3949?A@8@;=9;)0//(/8389::;<=BBBA?@;;58=><@<AD72258<5;BAB578<<<;;;;==><;::949775<<:<69>=A<<<>@;>:;;;/;8>9===>>/>@AAD7:8;A===@@BB:>>=3=A==>;><A@==>>==B==7=9///889926,,(,,,4866777888:::;:5527877872907*----7557
@ATNG8:03534:04766
GATTCTCAGATAGTCTATAGTACTCATTCGTTTCGGAAGAGACAGGTACGTTAATTAGTTAATAGCGTACTTCTTTTTCTTAGCTTTCGTGGTATTCTTGCTAGTTACACTAGCCATCCTTACTGCGCTTCGATTGTTTGCGTAACTGCTGCAATATTGTTAACGTGAGTCTTGTAAAACCTTCTTTTTACGTTTACTCTCGTGTTAAAAATCTGAATTCTTCTTGAGTTCCTGATCTTCTGGGTCTCTCTCTCACGCATACCATCGATTCCGGATAGTCT
+
;;A?655>><ABBCCCCCCBBBBBBB@9@;;;6;@=@=@@;;999:>?<::6:*0)0/0)/69:??A???B@00/0/'0=)/////(.97728:94;;.383>9=6>76257=><AAB<@=A@@@>99:;>>=A<>>>7=<://,/@<<:;;;:<<A;>=9=6<>?;;;???8=<@@A5A<@:=:@@@,//779)------488:8=>>@.>65/7373//(/939<8818:>>B@@@8;;@@9==;;;AAA???@@AA===:>@@>>>=B=A;@@>>::;
@ATNG8:03541:04768
GATGGTAGGCGTGTGAGAGTCTGCCCAGAAGATCAGGAACTCTAGAAGAATTCAGAATTTTTAACACGAGAGTAAACGTAAAAAGAAGGTTTTACAAGACTCACGTTAACAATATTGCAGCAGTACGCACACAATCGAAGCGCAGTAAGTATGGCTAGTGTAACTAGCAAGAATACCACGAAAGCAAGAAAATGAAGTACGACTATTAAACTATTAACGTTACCTAGTTCTACTTCGAAACGAATCGAGTAACTGCGTTCTCACTCTCGCCTAATCGATTCCGGATAGTCT
+
5>CC@CBC@CCBBB@@@@A@==;;:)4;<>BCB::;?@>AACB;;:?AB?A=@=00*0000$0)/663344499;2:::====+8817,377&73918;88;:69;6;6<;6;>=188;;;@A@@AA>;;;?@;?@?@:=898888@<@@A>@=@<<<B999;8:8<??;==8=<<5;;;75.5..).9;;.55508//.333>::,55'5:771769//(/5//..3.333350559;.8//(////8881775222+22222..5...(...3:::8483;6=2226:5
@ATNG8:03531:04781
GATGGTAGGCGTGTGAGAGTCTGCCCAGAAGATCCAGGAACTCTAGAAGAATTCAGATTTTTAACACGAGAGTAAACGTAAAAAGAAGGTTTTAACAAGACTCACGTTAACAATATTGCAGCAGTACGCACACAATCGAAGCGCAGTAAGGATGGCTAGTGTAACTAGCAAGAATACCACGAAGCAAGAAAAAGAAGTACGCTATTAACTATTAACGTACCTGTCTCTTCCGAAACGAATGAGTAACGATGAGAGAGCTCTCTCTACCATCGATTCCGGATAGTCT
+
78<?:?@C?AAA@;BBBBB@@>::;4;>@8>@00)/0)0)/:<=<5;69949=A@;;;;;;':8;:<;;;<;<=>6:::=>==+33,35;;;&7,38,3388::8993626>055>:>>>>>@??@B???>>>?666=A1687:=977489==>;=/0//335+2222:949:48894:8//(.55/68889(65+57779<;=<6;9;<::4:479///59999<99176755.500)/99;/3.3855:<>888:?=>>@@?=>>5;;;755:>:>;;<65577
@ATNG8:03531:04815
GATGGTAGCACACGAGATCTCATCGTACTCATTCGTTTCGGAAGAGACAGGTACGTTAATAGTTAATAGCGTACTTCTTTTTCTTGCTTTTCGTGGTATTCTTGCTAGTTACACTAGCCTATCCTTACTGCGCTTCGATTGTGTGCGTACTGCTGCAATATTGTTAACGTGAGTCTTGTAAAACCTTCTTTTTACGTTTACTCTCGTGTTAAAAATCTGAATTCTTCTAGAGTTCCTGATCTTCTGGGTGCGCTGACAGTCTCTCTACCATCGATTCCGGATAGTCT
+
;@AB@A?CBBDB@@;;;;;;;;;;==<<<===8BBDC>CC@CA==<>>BB@BE@@@>B=ACCC?C>AAB=====B>AAECD1=>;8;;;<1<?BC=??B=AA<@@;000*//66:895*//8:)/).89-----(..883222=886=;=<<;66//)///6;;7@=>>>;;;@@@;?>>?>/>5;188==>/?B???:?<;;AA==>><@@?@/@898A6:7;@=BBBB;;;=A=A????B<=8881//-77--/;;;9>>>><9;;49///66066;466677;=
@ATNG8:03532:04800
GATGGTAGTATATCGCGTCGCTATCCAGAAGATCAGGAACTCTAGAAGAATTCAGATTTTTAACACGAGAGTAAACGTAAAAAGAAGGTTTTACAAGACTCACGTTAACAATATTGCAGCAGTACGCACACAATCGAAGCGCAGTAAGGATGGCTAGTGTAACTAGCAAGAATACCACGAAAGCAAGAAAAAAGAAGTACGCTATTAACTATTAAACGTACCTGTCTCTTCCCGAAAACGAAATGAGTACACACTCTCATATGACACTACATCGATTCCGGATAGTCT
+
9;<<==;ABBBCCBBBBBBCCCBCE@BBB@;;;BBB<A?ABBIBCBACC@C@CBBAADDF3B?DBBBCCDDCCC>BBBBCBB1B@<A;AAA;BCCADCCCCCDDC?C@BCADDD=@@BAB@AACCCCBBDBC@CBA@>ABBBBBCB?B?B@@=@BBBCCCG?AAAACC?BB?BBB?B@@@A9?<<8888888%8<8=;;;AA@AA:=:=@>>198-8>@AA@@?;>>00+0/)/:::0:000,9BBABBBCBBB>AABB>>>BBA>??BBBBDC??9?3929;<=000
@ATNG8:03532:04803
GATGGCGAGAGTGAGACGCAGTACTCATTCGTTTCGGAAGAGACAGGTACGTTAATAGTTAATAGCGTACTTCTTTTTCTTGCTTTCGTGGTATTCTTGCTAGTTACACTAGCCATCCTTACTGCGCTTCGATTGTGTGCGTACTGCTGCAATATTGTTAACGTGAGTCTTGTAAAACCTTCTTTTTACGTTTACTCTCGTGTTAAAAATCTGAATTCTTCTAGAGTTCCTGATCTTCTGGTGTCTGATCTGTATCACTACCATCGATTCCGGATAGTCT
+
=CCB=BBAACDDDCBB?@@BBCDBBCBB?BDCF>CC@C@CBBCCCD@CCBBB?C?BBCD?B?BCCCBBBBB??????1@B?CBBB;BAAB?BBB@BB<?=>BBB?BCCCDA@@<A@@;?;?;;;>;;;;AA>=9=>A?>>>AAA????>>>:>?><AA:=:=?>>@@@AA9@===<2<8<6;<<<;+;=666.666///<:;=18888(6<==@<A;?><????>>>:>8==AA@@9<<D<A@?>=>=AAAAA<<>>@@=>9>><=<@;?;?9=<<;==>
@ATNG8:03542:04797
GATGGTAGAGAGAGCTCTCTCATCGTACTCATTCGTTTCGGAAGAGACAGGTACGTTAATAGTTAATAGCGTACTTCTTTTTCTTGCTTTCGTGGTATTCTTGCTAGTTACACTAGCCATCCTTACTGCGCTTCGATTGTGTGCGTACTGCTGCAATATTGTTAACGTGAGTCTTGTAAAACCTTCTTTTTACGTTTACTCTCGTGTTAAAAATCTGAATTCTTCTAGAGTTCCTGATCTTCTGGGTGCGCTACAGTCTCTCTACATCGATTCCGGATAGTTCT
+
44::9<<?BB;;:@9556;;;>?666;;;>>>:CDFJ?EDAC@BBBABA@7;9@BC:B@CBAA<?<=?@A??>=B8BBCCD3BB>BCBE>BA@@;>:0+//)////8839:;::9=<;787<@<@AA@><;;=?>?@6;;;;;?AA=::;@///=388==CE<?<@@??=>=?=:=<===/=5:4;;A>A.;;???9@BAAA@@>=>18888(8888=9=9:;5;AA>>>@<@<??@@@@;<///+///<<<@@>>>@???@@B>666;63-349-,,,,,),9
@ATNG8:03553:04823
GATGGTAGCGCGACGAGCGTAGACCCAGAAGCATCAGGAACTCTAGAAGAATTCAAGATTTTTAACATCGAGAGTAAACGTAAAAAGAAGGTTTTACAAGACTCACGTTAACAATATTGCAGCAGTACGCACACAATCGAAGCGCAGTAAGGATGGCTAGTGTAACTAGCAAGAATACCACGAAAGCAAGAAAAAGAAGTACGCTATTAACTATTAACGTACCTGTCTCTTCCGAAACGAATGAGTACGATGAGAGAGCTCTCTCTACCATCGATTCCGGATAGTCT
+
/7:;488CBA@@?BBB@B9696:::1///4///:744067::;///;6::6;3340///;;;+;56///6//33333(3338999'33.36;;;/:::/33<88599939=:;5;;;:>>>?DCCBCECCBCCCC?BBBB=AABBBBB@=B@DCB?BBCFAAAA?AAABBB?BB@AAA<==999,6776:;<<=+;>:::;;A@@AA:>:=AAA7;7;AAAA>ACBBCCC@C=?@C>BBC=???BBCEDD???C@>>>@>>=?;;;;;>?>====8=5;5;;;===8
@ATNG8:03521:04839
GTGGTAGTATCTGTCTACGAGAGCCAGAAGATCAGGAACTCTAGAAGAATTCAGATTTTTAACACGAGAGTAAACGTAAAAAGAAGGTTTTACAAGACTCACGTTAACAATATTGCAGCAGTACGCACACAATCGAAGCGCAGTAAGGATGGCTAGTGTAACTAGCAAGAATACCACGAAAGCAAGAAAAAGAAGTACGCTATTAACTATTAACGTACCTGTCTCTTCCGAAACGAATGAGTACACATCGTCGTGTCGTGCTACCATCGATTCCGGATAGTCT
+
9?89@>>@@:5:9;BB@BAAABCC@CFC@B@@@9:7;>AACCCCC?CC?B=?@BBBBEB3C?C:::CBBCCCF>AA;;;;;*;;59255506=>9@CCCCCB;;7;?AB?BDD?BBACCDCCFCCBCBBBB>BBBB?BBBBCCCC?CACAA?ACBBDCBB@BBB??>?BC@>>?@DBBBD=A994::::;.;C=B?>>@@@@@7:6;>>>5;5;=ABB>AABBBAB?B>ABE>ECB?BCCCFBBBBBAA>?CCCBDBE@@ACCD@CB???D?B?B@CAA?:99
@ATNG8:03535:04845
GATGGTAGCAGACGTGACAGAGCGCCAGAAGATCAGGAACTCTAGAAGAATTCAGATTTTTAACACGAGAGTAAACGTAAAAAGAAGGTTTTACAAGACTCACGTTAACAATATTGCAGCAGTACGCACACAATCGAAGCGCAGTAAGGATGGCTAGTGTAACTTGCAAGAATACCACGAAAGCAAGAAAAAGAAGTACGCTATTAACTATTAACGTACCTGTCTCTTCCGAAACGAATGAGTACGATGAGAGAGCTCTCTCTACCATCGATTCCGGATAGTCT
+
:CBB?BCCBCBBBBBDCBCCCCCBB@CDC@CCD@A@?B>ADCAACB?CB@C??????@@A2A@CCBBBBCCBBB=>?>@@@@0@B>C6;;;7;FFBBAABCDDBB?B?CCADBB>A@BBDCCCBBBCCCBBB@DBBB?BAAA@@AB=B@CCC?AAACDBBB>BB>BAA@CE@CBB>?@@@@=???<==???.?B?BCBBBBBBB@B?BABB=A>AABBB?BBBBBCD=><>BD>CBB?BBBBCBBBBBBA@@BB>=<<<<9::AD=D677@@<@<@<??>>;;;
@ATNG8:03536:04831
GATGGTAGGCGACATACATACGCGCCAGAAGATCAGGAACTCTAGAAGAATTCAGATTTTTAACACGAGAGTAAACGTAAAAAGAAGGTTTTACAAGACTCACGTTAACAATATTGCAGCAGTACGCACACAATCGAAGCGCAGTAAGGATGGCTAGTGTAACTAGCAAGAATACCACGAAAGCAAGAAAAAGAAGTACGCTATTAACTATTAACGTACCTGTCTCTTCCGAAACGAATGAGTACGTGAGAGAGCTCTCTCTACCATCGATTCCGGATAGTCT
+
/;@@;@AB?B@AA=>??>CCBBCCCADCC@BAABAA<@>BADBBBD?BB=A=@?@@@@@A0@ACICCCDD@A@E?BBBBBBB2AC;A4;;;.;BB?BCCBCEBCB@C@BB@BBB?BCCCCCCCCBBBDCCCC?CCCC<??@??@BA=B?B@@>@CBBBCCC@ABBCBB@BB?BBB;???<<5>:94:ACCC2AB?B:::B@A??<>:>>;:5:;?>BCC?BBCDCCC?B?BCC>C??<999@ABBBCBAAAACCCAAAA@@>>><=::;==8=<?=@@@A;;;
@ATNG8:03549:04864
GATGGTAGATACTCGCTGATACACCCAGAAGATCAGGAACTCTAGAAGAATTCAGATTTTTAACACGAGAGTAAACGTAAAAAGAAGGTTTTACAAGACTCACGTTAACAATATTGCAGTAGTACGCACACAATCGAAGCGCAGTAAGGATGGCTAGTGTAACTAGCAAGAATACCACGAAGCAAGAAAAAGAAGTACGCTATTAACTATTAACGTACCTGTCTCTTCCGAAACGAATGAGTACACATCGTCGTGTCGTGCTACCTTCGATTCCGGATAGTCT
+
348839A;;5:=<@BCBCB=@@9;;)4::5<A<@=B=B7:9@AA@C>@?<?:@AAA@BBB1@=@BBBCCCAA@@598;9;;=);;8=7<<:+>9929=@>BC===;?;=A?BBB?@?CCBCBCBCAAAAA@@<@A??:??A9:7BA?A?>>>;?@AAAAAA>AAAABB=AA=A@A<=752+255.22222$2609:;788::7:?8:79<9?9<>=////;;;778.527780648049;9334:9:????@???@@997B@@@>C?B@@@>B?C=>=CBB79
@ATNG8:03563:04843
ATGGTAGCGCACACATAGATACAGTACTCATTCGTTTCGGTAAGAGACAGGTACGTTAATAGTTAATAGCGTACTTCTTTTCTTGTCTTTCTGTGGTATTCTTGCTAGTTACACTAGCCATCCTTACTGCGCTTCGATTGTGTGCGTACTGCTGCAATATTGTTAACGTGAGTCTTGTAAAACCTTCTTTTACGTTTACTTTCGTGTTAAAAATCTGAATTCTTCTAGAGTTCCTGATCTTCTGGACGACGCGCACTGACACTACCATCGATTCCGGATAGTCT
+
///)////?<@>;;?;???@A@>@?A=>;9;29777.77)//)///9900)/////3:)//092549@=95549939:==.=;.44444(3333;8<<=7=B7=>>BBCEGHJGEDBB@BBB@C?DCCCCCA@<@BCB?CCBBBBCCDDDDDBBBB?DDD@BB?B?BBCCBBBCC@BAAAA9?<?:9999*;BAAA<C;;;7;BABB@BFEE3CBBCC@D@@@>@AACCBA?A?CBACCC@CBC@CCCCCCCCCCBABCCCCBDD?BBBCCC@B?A?CBFCB@@
@ATNG8:03564:04855
GATGGTAGGCGTGTGAGAGTCTGCCCAGAAGATCTGGAACTCTAGAAGAATTCAGATTTTTAACACTGAGAGTAAACGTAAAAAGAAGGTTTACAAGACTCACGTTAACAATATTGCAGCAGTACGCACACAATCGAAGCGCAGTAAGGATGGCTAGTGTAACTAGCAAGAATACCACGAAAGCAAGAAAAAGAAGTACGCTATTAACTATTAACGTACCTGTCTCTTCCGAAACGAATGAGTACGATGAGAGAGCTCTCTCTACCATCGATTCCGGATAGTCT
+
:<;A=?;<9==?@:;6@ADA@>;;:)5B??@A99<B@BADDCCCCC>:97;?@?>:99::)9;@@99998=?A?>3=;/----$--)-377*--8*//33976660515:6?>@;>===@@>?>>=>A???D=AA@@<>===>A8839=A?B@B;;;==>A=CAAABB?BD?BBC:><787)98817::9:)88/6:99;:8879>8==@@=A=AA;;;<@@@A???<A<BBB:?9959??A:98?>>>CBBBBBA>=>@??=>>7;;@>>><@;@6;;>;;;=
@ATNG8:03568:04873
GATGGTAGGACGAGCGTCTGAGAGGTACTCATTCGTTTCGGAAGAGACAGGTACGTTAATAGTTAATAGCGTACTTCTTTTTCTTGCTTTCGTGGTATTCTTGCTAGTTACACTAGCCATCCTTACTGCGCTTCGATTGTGTGCGTACTGCTGCAATATTGTTAACGTGAGTCTTGTAAAACCTTCTTTTTACGTTTACTCTCGTGTTAAAAATCTGAATTCTTCTAGAGTTCCTGATCTTCTGGGTGCGCTACAGTCTCTCTACCATCGATTCCGGATAGTCT
+
45>>7<A?7>4455:<<>>>=;;??B:99C;;8;BCC>CB@C@CBAACCC@CCCCG<@=@@@@@C@CCCC@A@CC7::AAA0AA<@@AA8@A;;9;CC@CD?A@BCCC@CBBBCBBE?BBD?B?BCCCBBCB?BBBB@CBBBC@@@EBBBCCBAC@CCD?BB@C>@?CCDEHGJACCCFC:C:<;;CCCC5CCCCD:;<DBCCEDEF?CBBB0CA@@B@B?BB@DCBCBBC@C@:::CBB=A9;;0;A@@@CCCCCCCBCBBBBB=@;;;BB?B@E@CCCBBBB
@ATNG8:03551:04882
GATGGTAGCGCATATCAGCGCAGCCCAGAAGATCAGGAACTCTAGAAGAATTCAGATTTTTAACACGAGAGTAAACGTAAAAAGAAGGTTTTACAAGACTCACGTTAACAATATTGCAGCAGTACGCACACAATCGAAGCGCAGTAAGGATGGCTAGTGTAACTAGCAAGAATACCACGAAAGCAAGAAAAAGAAGTACGCTATTAACTATTAACGTACCTGTCTCTTCCGAAACGAATGAGTACCTCTCAGACGCTCGTCCTACCATCGATTCCGGATAGTCT
+
@BCC<A?@:;9A<AA966<A@>@?A9@BB=A??@9925.44<=;;@?@?7?387?;;;;;*:;::5>;696=>@6<<<C>>@+CC?C5;;;*;@A>BCA@@@ABC@C@CC;::B>AACABBAAADDC;;=CA=ABBB@C@@CCCA@>A?B;999C@BBBBC@CCBBAB?BA?BBB@B???E<??B?BBBBB3BB?A9::?CAAB8<8;???6;7;>BBEABBCBCCC@D@AAA<A?=:@::::BA>???BA???AAABB@@<;;;:=;;;>?;?<@;===>>>>
@ATNG8:03564:04891
GATGGTAGTACATGATAGACGACACCAGAAGATCAGGAACTCTAGAAGAATTCAGATTTTTAACACGAGAGTAAACGTAAAAAGAAGGTTTTACAAGACTCACGTTAACAATATTGCAGCAGTACGCACACAATCGAAGCGCAGTAAGGATGGCTAGTGTAACTAGCAAGAATACCACGAAAGCAAGAAAAAGAAGTACGCTATTAACTATTAACGTACCTGTCCCTTCCGAAACTAATGAGTACGATGAGAGAGCTCTCTCTAATCGATTCCGGATAGTCT
+
=CBB?CCCCCCCDDB@@@BB<;;ED@CCCFC;;;A@=@@CBBBBCC?B=2807<:55555$54>>=A;9B<55;)4<999;;(9@9=2955&5<<7;?;;;A?@A;@<@A?ADD>AAABBCBBC@@A@AA;;:;CDCACBBBBBCC@A>A00-0>=;=<<A<ABBAAA?AA?BBB<??A@@8?::49DDFD2CC?BBBBCB??A<A=AAAB:=8<=;;;>A@@@C?C@C@CDD>CAA<:9:BBB?@@BBBBBBBBEBBBBCBBB><899@<A>B@CBBCCCC
@ATNG8:03529:04965
GATGGTAGGCGACATACATACGCGCCAGAAGATCAGGAACTCTAGAAGAATTCAGATTTTTAACACGAGAGTAAACTTAAAAAGAAGGTTTTACAAGACTCACGTTAACAATATTGCAGCAGTACGCACACAATCGAAGCGCAGTAAGGATGGCTAGTGTAACTAGCAAGAATACCACGAAAGCAAGAAAAAGAAGTACGCTATTAACTATTAACGTACCTGTCTCTTCCGAAACGAATGAGTACACACTCTCATATGACACTACCATCGTCATCCAGAAGTCT
+
ABCC=ABC?C?AACCCCCBCCBBBB?BDD?CCCC@@?@?BBCCDCC?CC?A?BBCAAAAA2A@BCBCCCCCBBB>BC@CCCC1CB@C@BBB5BCD@C>>>?>>0/00<@A=DAC=?@BBCCCBCCCBBBBBB?BCCC>BAA@BBBC>B?BBB?BCCCCCCC?BBBAAA@BC?889499988*798178888(5=6<578?@@>>;><@@AA<B<A?AAB?CCA@ABD?B=ACC>BAA=AACCCBBBAAB<<<@@@?>ACAAABCC?CCCC???CC?CCD@CB@?
@ATNG8:03553:05002
GATGGTAGGACGAGCGTCTGAGAGGTACTCATTCGTTTCGGAAGAGACAGGTACGTTAATAGTTAATAGCGTACTTCTTTTTCTTGCTTTCGTGGTATTCTTGCTAGTTACACTAGCCATCCTTACTGCGCTTCGATTGTGTTCGTACTGCTGCAATATTGTTAACGTGAGTCTTGTAAAACCTTCTTTTTACGTTTACTCTCGTGTTAAAAATCTGAATTCTTCTAGAGTTCCTGATCTTCTGGGTGCGCTACAGTCTCTTCTACATCGATTCCGGATAGTCT
+
78@@;9<A>B;<5=<<55655<=><AAB@@@A;@;;;0;@=@>BBCCDCFFEEDCC@EADCDC@C@CEAA@BBAA<@?@@@0:?:CB>B<B::69>=<9=@>@?CCBB@BBBCBBAB=@@B>@8;;@@@AAC@BBBC?CB@@=@BB@@@BBBCCC@A@@@BB>C@BBCCCBCBA>A;;;;.;>B>;;;;;*;@BCC=CBBBA=<B==8;?>>)>994@496:@?ABCBBBC?B?BA@BAA6::BB=BCCBB@@@@=00000+0@>>@BB9:8?C=A>BBAA989
@ATNG8:03557:05011
GATGGTAGGCGACATACATACGCGCCAGAAGATCATGAACTCTAGAAGAATTCAGATTTTTAACACGAGAGTAAACGTAAAAGAAGGTTTTACAAGACTCACGTTAACAATATTGCAGCAGTACGCACACAATCGAAGCGCAGTAAGGATGGCTAGTGTAACTAGCAAGAATACCACGAAAGCAAGAAAAAGAAGTACGCTATTAACTATTAACGTACCTGTCTCTTCCGAAACAAATGAGTACAGAGAGTACGATATGTCTACCATCGATTCCGGATAGTCT
+
;<<C@B=B?BBBBCBBBBBCA@@CC@DFD?BCC@A?;;7;;CCDDD@BB@A>@??:;;:;*;=ABBBBCCCBBB9AA;;;;.:C>A5;;;.<CC?BBBBBA@=A?A?@A?BBB?BBBBBCCBBBBB@AACC?BBCC@BCCBCBBE>B>BBB>BDCCCCCC@CBCCBB@BB?BBB>BBDCC<@8829<<<>.?A>A:9:AAA??<;188;;5;8=>DBB>;;;@A@C@C699A999949??ABCCBBBCBBBBBBCBBBBCAAAB?@AA?;;6;6:5:A?????
@ATNG8:03528:05073
GATGGTAGCTATACGTATATCTATGTACTCATTCGTTTCGGAATGAGACAGGTACGTTAATAGTTAATAGCGTACTTCTTTTTCTTGCTTTTCGTGGTATTCTTGCTAGTTACACTAGCCATCCTTACTGCGCTTCGATTGTGTGCGTACTGCTGCAATATTGTTTAACGTGAGTCCTGTAAAACCTTCTTTTTACGTTTAACTCTTCGTGTTTAAAATCTGAATTCTTACTAGAGTTCCTCGATCTTCTGGTATGACTAGTGTACTACTACCATCGATTCCGGATAGTCT
+
3344.448:::A@966=>@?@>>65555555A855660/:4:)////99////><;?9@8:8@A?A789:4439994>>:::+886;;===1;<89393=8>@:?>>7898;88896662688491999./.33288770...76655222665333.....336.628=;==8:8;A>>>>>2729:==>>?.;:?@D6;7;?@@<@AA866-6==/?@?=<9<6//*/6997;;<;>;88583-,(*22((***56875559:8333....33337>9><@<?=8:;9;
@ATNG8:03532:05034
ATGGTAGGACGAGCGTCTGAGAGGTACTCATTCGTTTCGGAAGAGACAGGTACGTTAATAGTTAATAGCGTACTTCTTTTTCTTGCTTTCGTGGTATTCTTGCTAGTTACACTAGCCATCCTTACTGCGCTTCGATTGTGTGCGTACTGTGCAATATTGTTAACGTGAGTCTTGTAAAACCTTCTTTTTACGTTTACTCTCGTGTTAAAAATCTGAATTCTTCTATAGTTCCTGATCTTCTGGATACACTCATGTGCACCTACCATCGATTCCGGATAGTCT
+
344.444.49944344::;:::;7<@@@A=C<B?<?8>@;@<?BBCEDC@EDFCB@B@CCCC@C@BCFIGBBBD@CBCBC5CC@CCCC>BBBC>BAA=?A=@@@A;;7:B@@ABBB?BCE@B@BDBBAA@J@BBEC;;;A@C@AACCCBCBBB?BAA?BC@C@BCCCCCCBC@B@A@@3A>B4;;BBB,BBBBB7;;BCDCCBCB@DDED5CCBCB@C@BC@EDCCCCC>A?ABBCAB?BAB?C;;;BABBB;;;A@@?=@AB6;;??CC@F?B>BBCBB??
@ATNG8:03535:05079
GATGGTAGTCTCAGATAGTCTATAGTACTCATTCGTTTCGGAAGAGACAGGTACGTTAATAGTTAATAGCGTACTTCTTTTTCTTGCTTTCGTGGTATTCTTGCTAGTTACACTAGCCATCCTTACTGCGCTTCGATTGTGTGCGTACTGCTGCAATATTGTTAACGTGAGTCTTGTAAAACCTTCTTTTTACGTTTACTCTCGTGTTAAAAATCTGAATTCTTCTAGAGTTCCTGATCTTCTGGGTGTATCAGCGAGTATCTACCATCGATTCCGGATAGTCT
+
/8:;:;CCB;;9?><@<>A;;@;=BB@@@@@@<<9;A9@@25.6<<<>CCACDCBB?B@DC?@55.44;<<<=;<.4999:'9@8>:DD=?;<>8<>>9=B=?@>C::99CCACBBB?BBC@C?CDCCBBAA>A@AA?BBCBBBCBBBBB@@@AA?@@@@AA>@6:9@@@BCBB>B@@?A3>9?9>@AAA0AA;<<7;BC<<;BCCC?CDED5CCB@@=@?BB?CBBCDED?B?BBCCCC@DACC>BCBCDBBCCDCCBCCCDCC@B;;;BB?B@CAFAAA;;;
@ATNG8:03551:05049
GATTAGTGTCATATGAGAGTGTGTACTCATTCGTTTCGGAAGAGACAGGTACGTTAATAGTTAATAGCGTACTTCTTTTTCTTGCTTTCGTGGTATTCTTGCTAGTTACACTAGCCATCCTTACTGCGCTTCGATTGTGTGCGTACTGCTGCAATATTGTTAACGTGAGTCTTGTAAAACCTTCTTTTTACGTTTACTCTCGTGTTAAAAATCTGAATTCTTCTAGAGTTCCTGATCTTCTGGTCTACTACACTGTACTCTACCATCGATTCCGGATAGTCT
+
::@7?BCCCBBBBCBBCCCCDCBBBCCCCB>B@??<AB?BADCBBBCC@CEEDD@C@CBCC@DAGECCCBBBC@BBCCD5BB@BBCC=AA@@=ABB?BD?ABBCBCAECCCCCCC@CCC@C@CCCCBBBC?CBBB>BBCCCCBBB@@ABBBCC@BBB?BB?B?AABBBBCCC@CBBCC;C@C<AABBB0AAABB=BBBBCCCCCJ@BBBB2BBBBC?B?BA<@@@BBBD@B@AAABBA7;;;7<BBBBCDCBBBGCJGCC@@>;@000>@<@@C@CCCBCBB
@ATNG8:03554:05061
GATGGTAGTCTCAGATAGTCTATAGTACTCATTCGTTTCGGAAGAGACAGGTACGTTAATAGTTAATAGCGTACTTCTTTTTCTTGCTTTCGTGGTATTCTTGCTAGTTACACTAGCCATCCTTACTGCGCTTCGATTGTGTGCGTACTGCTGCAATATTGTTAACGTGAGTCTTGTAAAACCTTCTTTTTACGTTTACTCTCGTGTTAAAAATCTGAATTCTTCTAGAGTTCCTGATCTTCTGGGTCTCTCTCTCACGCACTACCATCGATTCCGGATAGTCT
+
//77178<AAAAA:55;;;;;;?;@@B@>@;;09@@@;BA7919;=<<<=8@A>?><<:<9//*/)//:554;99.44444$9?485CA9@;;;7;=@9<A>?@AA@@=@BBBA@A@=@BC@D@CDCCBB;;:;CBA?C@@@EDCCBBAAAAAAA=@@@@CC<@=?9;:@AADJ@BBCGF;A?A>BBCCB0@AAAA:AACAAADCCB=AAA@,@;<;;?B?CE@CCCCAAB@C?BDCDDD@CABC>BCBB@A@@@B@ABBBBA@@ABA@@;;,0+0;@@@BA@@
@ATNG8:03556:05033
GATGGTAGTGATACAGATCAGACACAGAAGATCAGGAACTCTAGAAGAATTCAGATTTTTAACACGAGAGTAAACGTAAAAAGAAGGTTTTACAAGACTCACGTTAACAATATTGCAGCAGTACGCACACAATCGAAGCGCAGTAAGGATGGCTAGTGTAACTAGCAAGAATACCACGAAAGCAAGAAAAAGAAGTACGCTATTAACTATTAACGTACCTGTCTCTTCCGAAACGAATGAGTACGATGAGAGAGCTCTCTCTACCATCGATTCCGGATATTCT
+
;<AA>BBBCEABBCCCBBCCCGCCCAAA@GCCA@A?C?AAA??@B@CC@B?A@>97333$3<CBBABBBBCBA8@<:<<;;*;A@D>BBB<BEIBH;<;CCD;:8<@BB@CCC?CCCBCCCCDCCBBBCBA<@C@@>BCCCBBAA>B@CBB?BCCCCAAC?DDBBBB?BD?BBB<>>DDD>A9939<<<>1;A=D888=CAAA;@<@AAB8;8;BCBB?BBBBABB>A>ADD=BBC?CAAACCCCCAAAA>@@AA=<<>:9:@@;?:::=<9=<A<>>>A<@@
@ATNG8:03559:05069
ATGTAGCTCTGCTCTGACTCTCGTACTCATTCGTTTCGGAAGAGACAGGTACGTTAATTGTTAATAGCGTACTTCTTTTTCTTGCTTTCGTGGTATTCTTGCTAGTTACACTAGCCATCCTTACTGCGCTTCGATTGTGTGCGTACTGCTGCAATATTGTTAACGTGAGTCTTGTAAAACCTTCTTTTTACGTTTACTCTCGTGTTAAAAATCTGAATTCTTCTAGAGTTCCTGATCTTCTGGGTCTACGCTCGTCGCGCTACCATCGATTCCGGATAGTCT
+
/////////4==>CD;6665556655;>//+/;;;5<@:=:=CDDDCC@CCCCC@C?D@EE@FABBCGCBBBE@BBBBA2BB>AACB<BBCA:;9C@DE@BBBBBDACBGGDCBB?BBA@D@CBBCBBBB?BBAA?BBBACCCCBAAADDCAA=CCC@AA>A>ABCDDCCCCACCCCC<C?C>;;;;;*;BBBC?BCCCDCCBBB?BBAB2BAAAB>A=AB>BAACCBB?AACCDCCB?BBCC>CCCCCBCBCCBBBBBBBBB>AABCBC;=;==?CCB:::
@ATNG8:03565:05094
GATGGTAGGCGACATACATACGCGCCAGAAGATCAGGAACTCTAGAAGAATTCAGATTTTTAACACGAGAGTAAACGTAAAAGAAGGTTTTACAAGACTCACGTTACAATATTGCAGCAGTACGCACACAATCGAAGCGCAGTAAGGATGGCTAGTGTAACTAGCAAGAATACCACGAAAGCAAGAAAAAAGAAGTACGCTATTAACTATTAACGTACCTGTCTCTTCCGAAACGAATGAGTACTATGTAGAGCTCTATACTAATCGATTCCGGATAGTCT
+
CC@@=A@B@D@A@BCBBBBCCBCCC?@@C@CCDCAA=A@DCCCCCB?BC?B=AAA;;;;;*;?CDDBBBBB@@=6>?:;;;.9C=C2;;;4;BB?BCCBBAAA?<@@B>ABD@BBBBBCCCBCCCCCCCC@BBBE?B@@?@AA@<B@CBB@CCCDCCCC?AAABBB>AD?9998<<<<<5<??;988899%9@<A999BABBB8;7:?AD6;7;@BAA?BBBBAAA?A?ABA<ABB@BBBCCACCCDAAABBBCAA:;;@>>>9==D@@<@<A<@@>>>@@
@ATNG8:03569:05118
GATGTAGCGAGCGAGTGTGTATACCAGAAGATCAGGAACTCTAGAAGAATTCAGATTTTTAACACGAGAGTAAACGTAAAAAGAAGGTTTTACAAGACTCACGTTAACAATATTGCAGCAGTACGCACACAATCGAAGCGCAGTAAGGATGGCTAGTGTAACTAGCAAGAATACCACGAAAGCAAGAAAAAGAAGTACGCTATTAACTATTAACGTACCTGTCTCTTCCGAAACGAATGATTACCTCTCAGACGCTCGTCCTACCATCGATTCCGGATAGTCT
+
/:::A@>BBBBABBBBBCCCCCCCACBB?BBA@>@,0+0=@;;=?9??;=:?>@;;;;;';9AACCCCC;;;D;CB;;;;;$9<7<2555&5<<49>955?@BB@C?CC@CBB>AACCCBBBCCCEBCCCC?BBBB@BBCCCEAA>B@E@@=@@AAEDDC?CDDCBB?BB?BBB?BBCCC>B??;?A@AA2BC?BAAABBAAB<A;?@AA<@<@?CBA8:;@@BBB@C@CCD>BAA>BCCC?BB???>BBBBBBBAAAAA>A?;5;898>>:><?<?@AA;;;
@ATNG8:03579:04513
ATGGTAGACGAGCGTCTGAGAGGTACTCATTCGTTCGGAAGAGACAGGTACGTTAATAGTTAATAGCGTACTTCTTTTTCTTGCTTTCGTGGTATTCTTGCTAGTTACACTAGCCATCCTTACTGCGCTTCGATTGTGTGCGTACTGCTGCAATATTGTTAACGTGAGTCTTGTAAAACCTTCTTTTTACGTTTACTCTCGTGTTAAAAATCTGAATTCTTCTAGAGTTCCTGATCTTCTGGATATGAGTGACTCGTGCTACCATCGATTCCGGATAGTCT
+
---(----5-//3444899;<<7<;>>A::7;AB?BB?B@BBBEECC?BBCCC@D?CCBB?C@CABBBBBBC?AA@A@2AA>BBBC=BCBCACCDAEG?A@BDCC@CCDEBBBB?BDD@D?CBBBBBBC?CCCC?CBBBBBCCBBBBDCBBA=BBD@CC?A>BBCCBCCCC@BBDEE9C@C?AAIIC5CCCCC>AAFCCCC;;;@DDED3BBCBC@D?CC@BBBBBBB@C@BABDBB?BBCACCCCCA@@BBAABBA@?BCD@CAAACC?B>B?BCDCAAA
@ATNG8:03581:04524
GATGGTAGCGCGACGAGCGTAGACCCAGAAGATCAGGAACTCTAGAAGAATTCAGATTTTTAACACGAGAGTAAACGTAAAAAGAAGGTTTTACAAGACTCACGTTAACAATATTGCAGCAGTACGCACACAATCGAAGCGCAGTAAGGATGGCTAGTGTAACTAGCAAGAATACCACGAAAGCAAGAAAAAGAAGTACGCTATTAACTATTAACGTACCTGTCTCTTCCGAAACGAATGAGTACGTGTGCGACGTGTCTCCTATCGATTCCGGATAGTCT
+
CCCC@CCAAADCBBCDBCCCCCA@@=ADC@CCCC?@>@@BBCBBBC>BA?B>BBB<<<<<1>?BBBAABBCCCD=A@:::99*;A>A5;;;*9BB?@CCCCCCCC?C=BA@DBC>BBBBBCDCCBBCCCCCC?CCCC?AAAABCBB>B@CBB?BCCCCBBA?CCCAAA@BB?>>>=@@AAA9A;;5;==>?/<;7=///;<>>>:>;>>>@7:7;@CCD@BBABBBG=?<?BB=ABA>@AABBBBBBAA>>BCBA===@AA=A@>@AAB<@:>;>B@@@@?
@ATNG8:03608:04520
GATGGTAGCGCATATCAGCGCAGCCCAGAAGATCAGGAACTCTAGAAGAATTCAGATTTTTAACACGAGAGTAAACGTAAAAAGAAGGTTTTACAAGACTCACGTTAACAATATTGCAGCAGTACGCACACAATCGAAGCGCAGTAAGGATGACTAGTGTAACTAGCAAGAATACCACGAAAGCAAGAAAAAGAAGTACGCTATTAACTATTAACGTACCTGTCTCTTCCGAAACGAATGAGTACAGAGAGTACGATATGTCTACATCGATTCCGGATAGTCT
+
778:687/////556;<=<;<4455)5<>9;;;=65.57<<<>>>>9>>;>833445555$5.55;;;;;;===45549999$55.549990;<<8=>=<<A@@A<@=?@:>??=@@??@BBBACCB;::AA;A;9:495=595=<8>8>00//97779==7<;:5;83998::3277333(399473777'39688888;:;8:<5AC887::88;A@<@@@AA@@<A29:<6<==<??CCABBBBBA===::0000///<;88::8:762728289>8575
@ATNG8:03576:04575
GATGGTAGGTGCAGCATGAGTGTATCCAGAAGATCAGGAACTCTAGAAGAATTCAGATTTTTAACACGAGAGTAAACGTAAAAAGAAGGTTTTACAAGACTCACGTTAACAATATTGCAGCAGTACGCACACAATCGAAGCGCAGTAAGGATGGCTAGTGTAACTAGCAAGAATACCACGAAAGCAAGAAAAAGAAGTACGCTATTAACTATTAACGTACCTGTCTCTTCCGAAACGAATGAGTACGTGTGCGACGTGTCTCCACCATCGATTCCGGATAGTCT
+
:><<?BCB<@AA666=>CCJHFBBAA>@AA;@A>@@@=@@BCCCCBB=BC@D@CBA@@@@@0@@DDCCCCBBBBC=BC;;;;;*;@;@5;;;*;?@;@CDCCBCBB?B?AA>ABB@BBBBCCDEA@@ECCDCD?CBBB@BA@@BB@@<@?@?@=@BBBBBBB?AAAABB>BB>BA@;?@<<<7???<ABBCB3BC@A888BBB@@<@<AAAA<><>>CCC?BBCCCBB=@=@AA;AAA=9::CCFCAAA???ABDCBBACCC?AC=A@@@@>;?<>:>>==>??
@ATNG8:03587:04531
GATGGTAGATATATGCACGCTCTACCAGAAGATCAGGAACTCTAGAAGAATTCAGATTTTTAACACGAGAGTAAACGTAAAAAGAAGGTTTTACAAGACTCACGTTAACAATATTGCAGCAGTACGCACGCAATCGAAGCACAGTAAGGATGGCTAGTGTAACTAGCAAGAATACCACGAAAGCAAGAAAAAGAAGTACGCTATTAACTATTAACGTACCTGTCTCTTCCGAAACGAATGAGTACTATAGACTATCTGAGACTACCATCGATTCCGGATAGTCT
+
:;CC?BBBBABCCABBCCCCCCDCC?C;::;BCBBB@B@CCBABAC@CB?A?BB@??EEF3B?BBBBBBB:9:@8@><:994$4<7<.555&5<<9=AABAA@:;8;?BD?BBD<;;CCCCCCCCCCCBBAB@CCDD<A@BBDDDD?C?CBA@BB@AABBB?AACCCA?BB>777>BECCC:?993999::(9=9>888EDBBC=@;>>@@=?<?AAAB?BBBCCCC@C@CCC>AAA?B??>BBBBBBBBBCCABBCCAAABCBB?B?>>BB@C?B@BBBB???
@ATNG8:03594:04572
GATGGTAGGCGACATACATACGCGCCAGAAGATCAGGAACTCTAGAAGAATTCAGATTTTTAACACGAGAGTAAACGTAAAAAGAAGGTTTTACAAGACTCACGTTAACAATATTGCAGCAGTACGCACACAATCGATGCGCAGTAAGGATGGCTAGTTTAACTAGCAAGAATACCACGAAAGCAAGAGAAAGAAAGTACGCTATTAACTATTAACGTACCTGTCTCTTCCGAAACGATGAGTACTATGTAGAGCTCTATACTAATCGATTCCGGATAGTCT
+
9:::7;<@5:555:;;;=>@=AABB@BBD@AAAABDAE@BBC@A@C@BD?B>ACCCDGFE5D@AACCBAACCGD;@?;;;;;*;;599???4@@<8<=>DCBBBA9@:;93:@@379985?<==BBABCD;;:;@@@@ACCCCHCC@B@@@@<;:9??C;B=??BAAA?::49==5;000?7::;9<?@@=3000)////.558>6A:<;>?1717::;;:@@BB;;;<;699=4;///666=A>>>??@>BBFB@@@A?>?;:7:@?>>;?6;5;A;;:>=
@ATNG8:03612:04564
TATGGTAGCGCATATCAGTGGCAGCCCAGAAGATCAGGAACTCTAGAAGAATTCAGATTTTTAACACGAGAGTAAACGTAAAAAGAAGGTTTTACAAGACTCACGTTAACAATATTGCAGCAGTACGCACACAATCGAAGCGCAGTAAGGATGGCTAGTGTAACTAGCAAGAATACCACGAAAGCAAGAAAAAGAAGTACGCTATTAACTATTAACGTACCTGTCTCTTCCGAAACGAATGAGTACGATGAGATCTCGTGTGCTACCATCGATTCCGGATAGTCT
+
;@BB?BCCCCBCCBCBC;;;@CBBCB>CCCEGCDG99:;@CCGBBBC@CC@CABBB:9:::*;;AADCCAAA<;<,;C;;9;9(:C?C=CCB;BCC@BBBAA@@:99;AGF?DBB?BABABC@@@DDGBBBBB@DDBB?BCBBABA@<B?B@@=@BAAAAA@@BCCAAA>AC>BBB;==@?>6@9848DCCC2CC?B==>>AA?@887;ADD7:7:@CBB@BBBBBBC?B>ABA<A@@<?@?CAB>??BBCCDAAAA@BA??;;@@;@>>>>>=B=A=AAA@;;;
@ATNG8:03614:04576
GATGGTAGTGTCATATGAGAGTGTGTACTCATTCGTTTCGGAAGAGACAGGTACGTTAATAGTTAATAGCGTACTTCTTTTTCTTGCTTTCGTGGTATTCTTGCTAGTTACACTAGCCATCCTTACTGCGCTTCGATTGTGTGCGTACTGCTGCAATATTGTTAACGTGAGTCTTGTAAAACCTTCTTTTTACGTTTACTCTCGTGTTAAAAATCTGAATTCTTCTAGAGTTCCTGATCTTCTGGAGATACACATGATACTCTACATCGATTCCGGATAGTCT
+
@@BB@DAA@AACBBBBFGICFGEDCB@ACFBC@BBBC=BB@B?BBCCBBB:CB=AB=A?@@;@<B>BBBBCCCCB?ABBBB5BD@CCCC=BBAB>ACC>AA=<;;CCC@DDDDFECC?A@D?C?BAAABCA@<@AA@=ACCCFECDDCBBBBBBD@CAA>AB@D?ABBBBBCBC=@AAAA7A>C=;;;;;*;CCCC?DCBBBC<<;C?CCCC5CDDBC@C@BB@EDCBCCC@CADDA@@B?DAB>BBC;<;CDD;;;BBBAADBBACBBCC?B?B?BABCCBB
@ATNG8:03572:04619
GATGGTAGATACTCGCTGATACACCCAGAAGATCAGGAACTCTAGAAGAATTCAGATTTTTAACACGAGAGTAACGTAAAAAGAAGGTTTTACAAGACTCACGTTAACAATATTGCAGCAGTACGCACACAATCGAAGCGCAGTAAGGATGGCTAGTGTAACTAGCAAGAATACCACGAAAGCAAGAAAAAGAAGTACGCTATTAACTATTAACGTACCTGTCTCTTCCGAAACGAATGAGTACTATAGACTATCTGAGACTACCATCGATTCCGGATAGTCT
+
3:<=.5555A@A@666;;?:9;AAA<BCC?A;;;::295;;>985>7?>;@:>=<9999:(:;?AA@@AAABA<<<:9::;$9<<@4555&5<<9<A<BCBA;:7:=AA?AA@?CB?@@BBCAAADDFBBB?@:;;?AABBCCBC?CA;<;?BBBCCAAB@CCBAAA?BB?BBC<>>A@A8>;;58::::+:>9>;::>?=88389=>;;5::==C@@=@CA:;9E@C@CAC<@@@<000;;@BBDCBAAAAB?BBC@?@CCBB;>>A999?C=A>AABB9::
@ATNG8:03581:04619
GATGGTAGACATATCGTACCTCTTACTCATTCGTTTCGGAAGAGACAGGTACGTTAATAGTTAATAGCGTACTTCTTTTTCTTGCTTTCGTGGTATTCTTGCTAGTTACACTAGCCATCCTTACTGCGCTTCGATTGTGTGCGTACTGCTGCAATATTGTTAACGTGAGTCTTGTAAAAACCTTCTTTTTTACGTTTACTCTCGTGTTAAAAATCTGAATTCTTCTAGAGTTCCTGATCTTCTGGCGCGTATGTATGTCGCCTATCGATTCCGGATAGTCT
+
;AAB<@BCCBBCB;;;BBB>BBBIFCCCBB@AA@E=BB>@>@BBBBBBADDAAA@D?BCBA?A@CBBA@A?@=9@===@.?A?A@@@;@CCD?BBB?:94:9>A??=?BB??@BB?BAC?B@BB@BA:8:=BBAA8>>@@===@AB@@@A>>?;>==:>B:><>???@;;;=4867686'6174555555$.8323,2-----889;47879)7...505055/55559@A8>:==AA@A7:;A=B;<;>?????@@@@@@;>>AAA@@;@=B=@@>>=>>
@ATNG8:03582:04613
GATGGTAGAGTACAGTGTAGTAGACCAGAAGATCAGGAACTCTAGAAGAATTCAGATTTTTAACATCGAGAGTAACGTAAAAAGAAGGTTTTACAAGACTCACGTTAACAATATTGCAGCAGTACGCACACAATCGAAGCGCAGTAAGTTGGCTAGTGTAACTAGCAAGAATACCACGAAAGCAAGAAAAAGAAGTACGCTATTAACTATTAACGTACCTGTCTCTTCCGAAACGATGAGTACTTAAGACTATCTGAGACTACCATCGATTCCGGATAGTCT
+
4:;<7=<BBBBA==<<;<;<:>>00)/7757>:9:58<8:<:8888288-3-373339;9'9433339333733,3833333$33,31799.88;4883328333(.(.30567268::><<<CCCCB;;;@9@;99;@@?===7829<2925:;;?::>4=;89<@8>@?ABB?BB???8?>>9:9999(9A?@@BCCCBBC?B@BBBBAE@CB::9=@@>@@87079>>?6?884?=;999;(/(/9>>>@@:AABBBD??<?>?B?@<@?B?BBBA:99
@ATNG8:03584:04586
GATGGTAGGCGACATACATACGCGCCAGAAGATCAGGAACTCTAGAAGAATTCAGATTTTTAACACGAGGGTAAACGTAAAAAGAAGGTTTTACAAGACTCACGTTAACAATATTGCAGCAGTACGCACACAATCGAAGCGCAGTAAGGATGGCTAGTGTAACTAGCAAGAATACCACGAAAGCAAGAAAAAGAAGTACGCTATTAACTATTAACGTACCTGTCTCTTCGAAACGAATGAGTACCTCTCAGACGCTCGTCCTAATCGATTCCGGATAGTCT
+
BCCC?CBB?BCBBCCCDCEECBBBC?CCD@CGCC@@?@?CCCAAAD?CC?A?CCDBBBBB1B@DCCBCDD=@@?8=C9:99:*:B=C5;;;6;BB@CCCDCDDCB@C@CB@BBB?BAB@CCCBDBBBCCCCC?AACC?B@@@????<@?BBB@BBABACCC?AAACBB@BC?999;??=>>5==>;?@AAA/AE=@887AAA>><><>=AA1717>@@A????BBBB?BCCD<AAA>ABBCCCA<===@@???@@@AAAA=@@9<=AAA;>;?<AAAA>>9
@ATNG8:03584:04627
GATGGTAGCTCTGCTCTGACTCTCGTACTCATTCGTTTCGGAAGAGACAGGTACGTTAATAGTTAATAGCGTACTTCTTTTTCTTGCTTTCGTGGTATTCTTGCTAGTTACACTAGCCATCCTTACTGCGCTTCGATTGTGTGCGTACTGCTGCAATATTGTTAACGTGAGTCTTGTAAAACCTTCTTTTACGTTTACTCTCGTGTTAAAAATCTGAATTCTTCTAGAGTTCCTGATCTTCTGGGTGCGCTACAGTCTCTCTACCATCGATTCCGGATAGTCT
+
5=<>7<::54495445<::<6656=555;==<9=<<<5;:5:8696CCCE?B@AAA2;49:==7946.---6:99344444$444;BA>8?666466=8=?@6:9A?;7;=@CCCBC?BBC?C?CBBCCCCC?BBCC?CCB@A@BBDBA@@CCCF?CAA?AC?B<::;;999DE>@B@@@*:2999999*5<<<>466>>AAB@;?.9994$99>@=?B?BD89:AAC?@;?<?=8:9947:>>30//7///445559444:995:::>;;7;:>9>=;;;::
@ATNG8:03593:04629
GATGGTAGCTCTGCTCTGACTCTCGTACTCATTCGTTTCGGAAGAGACAGGTACGTTAATAGTTAATAGCGTACTTCTTTTTCTTGCTTTCGTGGTATTCTTGCTAGTTACACTAGCCATCCTTACTGCGCTTCGATTGTGTGCGTACTGCTGCAATATTGTTAACGTGAGTCTTGTAAAACCTTCTTTTACGTTTACTCTCGTGTTAAAAATCTGAATTCTTCTAGAGTTCCTGATCTTCTGGATACACTCATGTGCACCTACCATCGATTCCGGATAGTCT
+
55--(-/8::=>=<<==<<=>666=;;9<99954444(498<8666;@?A:??=A>9>9<?;@;A;99555;9;::>>>>>+==059?>6??:949<<;9;5;>:<=?9==>>====:;;;;>9@@=>99:?;@999;@>;;=555:;:;<<===9>BB?BB>B=99;@999AB=@;>9=+=292999:-9@BCF>CCCC@@>>;;7?>C>+B966=9====8=<>:>95.57888844.3394;>@?>==>>>;:::5404:958-----(-38177;888:
@ATNG8:03602:04619
GATGGTAGCTCTGCTCTGACTCTCGTACTCATTCGTTTCGGAAGGGACAGGTACGTTAATAGTTAATAGCGTACTTCTTTTTCTTGCTTTCGTGGTATTCTTGCTAGTTACACTAGCCATCCTTACTGCGCTTCGATTGTGTGCGTACTGCTGCAATATTGTTAACGTGAGTCTTGTAAAACCTTCTTTTTACGTTTACTCTCGTGTTAAAAATCTGAATTCTTCTAGAGTTCCTGATCTTCTGGATACACTCATGTGCACCTACCATGATTCCGGATAGTCT
+
//9939@@@BBC9;;JJFCCCCCBBCDDCCAA>@BB>7BD@E?BB>BBBB?BBCCC?B?CCCF@C?CCCCCCBCB@CCCDC5BB?BCBC<BCBB?BCC=A@>@ABBBB?ABBCCAAA>AAA>B>@@@BBBBA>BBBB<;;>>>>?@@AA@?565A;=><<A?9>9=?>>>AAA@5=>AAA5@<@<@?>>>.@>99<09/////;;:=8====.=DGCC<@;;;7;>??@;:7:7;;@A@A7;;@<AAAB>>>>===>>AAA=AAA<::;??9=:=;>>>>;;;
@ATNG8:03611:04602
ATGGTAGCGCACACATAGTACAGTACTCATTCGTTTCGGAAGAGACAGGTACGTTAATAGTTAATAGCGTACTTCTTTTTCTTGCTTTCGTGGTATTCTTGCTAGTTACACTAGCCATCCTTACTGCGCTTCGATTGTGTGCGTACTGCTGCAATATTGTTAACGTGAGTCTTGTAAAACCTTCTTTTTACGTTTACTCTCGTGTTAAAAATCTGAATTCTTCTAGAGTTCCTGATCTTCTGGTATGACTAGTGTACTACTACCATCGATTCCGGATAGTCT
+
///)////4444556659;659:9=94444.4<<=4<<7<8<==BB999:CCECAC>@@@@<A?BB@AABBBB>@@CCC5CC?BBBC=BBBCACCDACC@BDCCBC?CDCCBCCC@BBB@B?CBBBBBBB?BBCC>B@CCCBCBBBBBC@A@B@AAA@CC?B=??BBBBDBC?B;;;;6;?B?CCCCC2BBA@@;AACBBBA;;;@EEGD3D@AAC@C@CC?BCCCBBB@DAC?@ACB?CBCACDDCCCCBBBDCCCCDCBBB@B@@@@@=@?B?BCBBBCB
@ATNG8:03614:04608
GATTAGTAGTACACTAGTCATACCAGAAGATCAGGAACTCTAGAAGAATTCAGATTTTTAACACGAGAGTAAACGTAAAAAGAAGGTTTTACAAGACTCACGTTAACAATATTGCAGCAGTACGCACACAATCGAAGCGCAGTAAGGATGGCTAGTGTAACTAGCAAGAATACCACGAAAGCAAGAAAAAGAAGTACGCTATTAACTATTAACGTACCTGTCTCTTCCGAAACGAATGAGTACACATCGTCGTGTCGTGCTACCATCGATTCCGGATAGTCT
+
=CC@C@AAAABDCCCCDDDCBAA?BCC?CCCC@@?@@BBCDCCB@CC?B?BBBBBBBB1B@BBB@ABBCBBB<CA@@@@@,@@9@5<<;6;ECACBBBDGFDB@A?AC@CCC>@?BACCFCDDCBAACCC?CCCC?ABBB@@@B>D@D@@=ADDDBAAB?AAACAB@BC>7888=<<?>8<;=:88889(7@:A888A@@@A<@<??AB3858@BBC?CBBBBBB=?<?BB=BBB?BBCDCBBABBAA@@BCCCBBABAAABD?DAAAAB?B=C?BBBB999
@ATNG8:03619:04587
GATGTAGAGAGACTGTAGCGCACCCAGATGATCAGGAACTCTAGAAGAATTCAGATTTTTAACACGAGAGTAAACGTAAAAAGAAGGTTTTACAAGACTCACGTTAACAATATTGCAGCAGTACGCACACAATCGAAGCGCAGTAAGGATGGCTAGTGTAACTAGCAAGAATACCACGAAAGCGAGAAAAAGAAGTACGCTATTAACTATTAACGTACCTGTCTCTTCCGAAACGAATGAGTACGATGAGAGAGCTCTCTCTACCATCGATTCCGGATAGTCT
+
5;::>>AABCD@AADCECDABABC8@AA965=>;?7?9<=C>??C?BA?A?::9?>DCC3C?BBA?AAABAAB9979=999,5925.59949BB?AAACCCCBB?D@CC@BAC>@@BBBBBCCDDCCCCCC@CA??;@@@@AAAA=A?B;;:;CCDBBCB?CCDBBB?BB>ABC?BC???8?@>@;==>>/8838?@?A@BCD@C@@@AA>A=@AAAA@CECBBBC?A=A@@9@??;?ABBBBBCCAAAAA@?AA===>;:;AA<@787AA<A<A=@??A;<;
@ATNG8:03574:04635
GATGGTAGTAGTACACTAGTCATACCAGAAGATCAGGAACTCTAGAAGAATTCAGAATTTTTAACATTCAGAGAGTAAACGATTAAAAAAGAAGGGTTTTTACAAGACTCACGTTAACAATATTGCAGCAGTACGCACACAATCGAAGCGCAGTAAGGATGGCTAGTGTAACTAGCAAGAATACCACGAAAGCAAGAAAAAGAAGTACGCTATTAACTATTAACGTACCTGTCTCTTCCGAAACGAATGAGTACTGTATCTATGTGTGCGCTACCATCGATTCCGGATAGTCT
+
/7//)/9@BB?@AB;;<>B>A;:593999.4=00/7)/)/7<555;5:;8<7////)/<88'858//)-//////-66/55//(/8888$89(//(3777'3331797557978178<<8=;;37>?ABBBCBBBCDAAAB?BBBB?B@@A:98<6@=AAB>AACC??>A<AAC;;;:=>9776177ABA9>>=;?????/<>6=///99>BB=A=>;;;5;4::@@@<@BBBBBB@B?BCC>CBB>ACECCBBBBB@@@A@@BBBBB8::BAA<AA<<<A<?;A;AAAA9:8
@ATNG8:03581:04644
GATGGTAGAGTATCATGTGTATCTCCAGAAGATCAGGAACTCTAGAAGAATTCAGATTTTTAACACGAGAGTAAACGTAAAAAGAAGGTTTTACAAGACTCACGTTAACAATATTGCAGCAGTACGCACACAATCGAAGCGCAGTAAGGATGGCTAGTGTAACTAGCAAGAATACCACGAAAGCAAGAAAAAGAAGTACGCTATTAACTATTAACGTACCTGTCTCTTCCGAAACGAATGAGTACACACTCTCATAGACACTCCATCGATTCCGGATAGTCT
+
3<<<>A@BBCCDCCBCBCCBBABBB@CCB?A@A;;:8?9?AAAAAB>AB=B>ABCCCCDD5B>BCBCBCBBBBB=BCCCIIH5CB?B8;;;6;@@=ABBCDCBBA?B@CB?BBB;>>BBBBBCBBCHCCCCC@CCBB?AAAA@A@?=A?DBC@CBBBBBCB@BCBCCC@CD?>>>=AABDD=BA@=9:9:9.9D?B???C@>>>;>=CABB5738>BBB?BB@@@AA;?<@?=6@@@<@AAAABAAABBBBBBBBCCCAAABB>AADBB?<><@<@??C@@@
@ATNG8:03596:04655
ATGGTAGGACGAGCGTCTGAGAGGTACTCATTCGTTTCGGAAGAGACAGGTACGTTAATAGTTAATAGCGTACTTCTTTTTCTTGCTTTCGTGGTATTCTTGCTAGTTACACTAGCCATCCTTACTGCGCTTCGATTGTGTGCGTACTGCTGCAATATTGTTAACGTGAGTCTTGTAAAACCTTCTTTTTACGTTTACTCTCGTGTTAAAAATCTGAATTCTTCTAGAGTTCCTGATCTTCTGGTATACACACTCGCTCGCTACCATCGATTCCGGATAGTCT
+
///)///)////73445434<::4:<@>A@@<@@@C=AC@C@BBBBCBB>BCFCA?A@CBAA6<7;BBBBCDCC@ABBBB5BDGGDDD>BBBB?C;;8;B>BAA@ABBCCCDLDBB?BCC@C?ABCC;;;BFLECC?CCCBBBBBDBAAA@@@A?BAA@BB@C?C@EFCCBCB?B;;;;.;>B=;;;;<*;C@AA>CBBBDCB;;;?CCCC5CD;;=@C@BBA@@@@A@A@C>;;;CBB@BBCBEBBBCDBBBCCA@@CCCCBB?BCCBBB>A>A@BDABBBB
@ATNG8:03580:04722
GATGTAGAGAGACTGTAGCGCACCAGAAGATCAGGAACTCTAGAAGAATTCAGATTTTTAACACGAGAGTAAACGTAAAAAGAAGGTTTTACAAGACTCACGTTAACAATATTGCAGCAGTACGCACACAATCGAAGCGCAGTAAGGATGGCTAGTGTAACTAGCAAGAATACCACGAAAGCAAGAAAAAAGAAGTACGCTATTAACTATTAACGTACCTGTCTCTTCCGAAACGAATGAGTACTATGTAGAGCTCTATACTACCATCGATTCCGGATAGTCT
+
;>>CCCCAA@A;;::::BBBBCC@BBB@CDHDDC?B@BBCBCBB@AA>A?BAAAAAAA1@=BCCCDCCBBBB;@>???@?0@B?C@CCG<CCCACCCBBBCBB@C@BB>AAC>@@CBCBCCFDDFDA@BC@CAAA>A@@A???B?C?BA@>@CCCCCBB?AAAAAA@BB?BBC;????=5;;;8<<====&:=9>;;;@AAAA:>:>>?>;@<>>BBD@CCDDCCC?A>>??9?BB?ABB???BBB???A=:78999;;7;;<<8<A@@:;7;<B<888A:::
@ATNG8:03597:04681
GATGGTAGTGATTCAGATCAGACACCAGAAGATCAGGAACTCTAGAAGAATTCAGATTTTTAACATCGAGAGTAAACGTAAAAAGAAGGTTTTACAAGACTCACGTTAACAATATTGCAGCAGTACGCACACAATCGAAGCGCAGTAAGGATGGCTAGTGTAACTAGCAAGAATACCACGAAAAGCAAGAAAAAAGAAGTACGCTATTAACTATTAACGTACCTGTCTCTTCCGAAACGAATGAGTACGATGAGAGAGCTCTCTCTACCATCGATTCCGGATAGTCT
+
<BBB?BCCCBAB@BEBBBCBCCCBB>BBB?ACBA@@<@;?CB:::B?CB9@977333777'74;733B8778==<388/////$//(/(///&/67178;;96622+2,264:6735559@@@CBCCCEBBBB?CGCB?BBBA???A>BAECC?CCCCCBBA?CCCBBB?>?99993999999+99929===??';=6;856?>>?A:>:;;AC3838ADAB?BCDBBCB593999/98927?==?BBBBBBBBBBBBBA>>==>>@@<A:;;?A<A<A=>>>@;;:
@ATNG8:03599:04711
GATGGTAGCTCACGTACGTCACACGTACTCATTCGTTTCGGAAGAGACAGGTACGTTAATAGTTAATAGCGTACTTCTTTTTCTTGCTTTCGTGGTATTCTTGCTAGTTACACTAGCCATCCTTACTGCGCTTCGATTGTGTGCGTACTGCTGCAATATTGTTAACTGAGTCTTGTAAAACCTTCTTTTTACGTTTACTCTCGTGTTAAAAATCTGAATTCTTCTAGAGTTCCTGATCTTCTGGTCTACTACACTGTACTCTACCATCGATTCCTGATAGTCT
+
55>>:A@@ACBBCCCD;:;CBABBBCBCCC@A?ACCC>EC@C@CDBBBBC?CCBBB?B@BBCC?B?CDCCCBBBC>>><;;.;?9?CCB6=BBB?BBB?AC998:BAA?BBBBBCA>:>>><@=AA@@@AAA<ABAA588>>;;;@B???@?>>>;>>@=AA<B;>>AAADBB?B;;<<.;5;5;@@@A2BBBCI>BBBBDDECBC?BBBC3BCBBB?D?BB?BBCDBCB?B?BBBBBB>AAC=CA?????A>>>AAAAAA===06///=;7=79>>??:;;A
@ATNG8:03570:04760
GATGGTAGCGCGACGAGCGTAGACCCAGAAGATCAGGAACTCTAGAAGAATTCAGATTTTTAACATCGAGAGTAAACGTAAAAAAGAGGTTTTACAAGACTCACGTTAACAATATTGCAGCAGTACGCACACAATCGAAGCGCAGTAAGGATGGCTAGTGTAACTAGCAAGAATACCACGAAAGCAAGAAAAAGAAGTACGCTATTAACTATTAACGTACCTGTCTCTTCCGAAACGAATGAGTACGATGAGAGAGCTCTCTCTACCATCGATTCCGGATAGTCT
+
//77489>@B9:6;;==BB=AB;;;)559.5<:566:>:>>C@A@B?A@=@?::9=8??B1B?B@??>777;8=<6;7//////#///4;;;/;;=7===<<;8;8056:=8<<<;99;>CCCCBCCBBBCCC@BAAA=AABB????<@=CCC?BBBBBBBB@BBBBBB?BB?888?BBAA@;?::498888(8>9>;;;AA@>><>;>>>>:=:>>AAB?AAACBAA=@<?@?9?BB?BBBBCBBBBBBBBBAAH@>>>>;;;A=7=///==9=9@9???A>>>
@ATNG8:03587:04757
ATGGTAGGACGAGCGTCTGAGAGGTACTCATTCGTTTCGGAAGAGACAGGTACGTTAATAGTTAATAGCGTACTTCTTTTTCTTGCTTTTCGTGGTATTCTTGCTAGTTACACTAGCCATCCTTACTGCGCTTCGATTGTGTGCGTACTGCTGCAATATTGTTAACGTGAGTCTTGTAAAACCTTCTTTTACGTTTACTCTCGTGTTAAAAATCTGAATTCTTCTAGAGTTCCTGATCTTCTGGGCAGACTCTCACACGCCTACCATCGATTCCGGATAGTCT
+
---(---(/////4444::::;<7<=AAB@@;A99949=>B<@@AB@BB?BBCCC@C@CCED?C?CBBCCCBCC?AAAAA2AA=A@@@@7@B@A>BCC?CB;;;BCCC?BBDEDCCB@BBA?A@CBBB@@@F?AABB>BBCBBBCCCBBBCCCAC?BBCABB>A>ABDCBBBCCACCCCD;@;A;;;;;.;CCCE>BAACCCCAA@>BBBB2BBBBC@CACE@BBABBCC@C@AAACBB=@?CC>CCCCCCBBBBBBBBB@CCD9::::@@@C?B?BBCBB@@
@ATNG8:03605:04767
GATTAGCTCACGTACGTCACACGTACTCATTCGTTTCGGAAGAGACAGGTACGTTAATAGTTAATAGCGGTACTTCTTTTTCTTGCTTTCGTGGTATTCTTGCTAGTTACACTAGCCATCCTTACTGCGCTTCGATCGTGTGCGTACTGCTGCAATATTGTTAACGTGAGTCTTGTAAAAACCTTCTTTATACGTTTACTCTCGTGTTAAAATCTGAATTCTTCTAGAGTTCCTGATCTTCTGGACAGAGTGTGCAGATACTACCATCGATTCCGGATAGTCT
+
688:@EDABBDECD;;;CB@@@@@@BAB@@=@@AA8AA<A@CCCCB;;7;@;;;?B?AABB?A?ABA??=@@>@<99999'8><>887,3;;<9===>??78:@AAA??????>BCAKBB7;7;?>768::;?@@@@@@@AA@@:::>==<<<=5;;=8=>:?9==?==9<994655577)74=085;3>>><<8=3>9=9:967690///(-----(,048)-.3556805/55655749=A<??><888887:<==<<>=;;5;==>@A=B=?<?>==AA=
@ATNG8:03589:04824
GATGGTAGCTCTGCTCTGACTCTCGTACTCATTCGTTTCGGAAGAGACAGGTACGTTAATAGTTAATAGCGTACTTCTTTTTCTTGCTTTCGTGGTATTCTTGCTAGTTACACTAGCCATCCTTACTGCGCTTCGATTGTGTGCGTACTGCTGCAATATTGTTAACGTGAGTCTTGTAAAACCTCTTTTACGTTTACTCTCGTGTTAAAATCTGAATTCTTCTAGAGTTCCTGATCTTCTGGATACACTCATGTGCACCTACCATCGATTCCGGATAGTCT
+
////)//4<<==655=<55666//:<///:884;<>=6>@<?@BCCCCAA7:;B@<:<477//)/)//<?@<<;>944554'4;5:444)/7//)/:9(-////;<;>:>>==<<<=7;:<9=9>?C@@999=>>::466??<:<55445<545?9<<<;==<A8?>?>966;;;:///0&0)0////&/:555)59<;;;?;;;.444&4::::5:59:5444887716)///7:;47:?9;////////86/////)/8939-////)/39156-//9;
@ATNG8:03585:04878
GATGGTAGGACGAGCGTCTGAGAGGTACTCATTCGTTTCGGAAGAGACAGGTACGTTAATAGTTAATAGCGTACTTCTTTTTCTTGCTTTCGTGGTATTCTTGCTAGTTACACTAGCCATCCTTACTGCGCTTCGATTGTGTGCGTACTGCTGCAATATTGTTAACGTGAGTCTTGTAAAACCTTCTTTTTACGTTTACTCTCGTGTTAAAAATCTGAATTCTTCTAGAGTTCCTGATCTTCTAGATATGAGTGACTCGTGCTACCTTCGATTCCGGATAGTCT
+
/77718:93?:;4555::<>?@@@=AA;;;9:7:CAC=AB?B@C?A@BBB@ABBCC@C?ABBB>@>A00099;;>9<;@@@1;;465DD;;::B:?;>9=@69;99@@=@ABCCCCC@BAA?A@CCB@@>AA-00;<+009:A@99:::9>@>>?>?AA@@@393::;::59=>9=:;;;-;;A;99999$9>>>@496;;?<<55539999(999;96;699.4>>?@??492777?::59::::000<=@@@@>??@959=BA:?=998=<=5=6;;;A=::
@ATNG8:03594:04862
GATGGTAGCTCGCTGATGATATCCTCCAGAAGATCAGGAACATCTAGAAGAATTCAGATTTTTAACACGAGAGTAAACGTAAAAAGAAGGTTTTACAAGACTCACGTTAACAATATTGCAGCAGTACGCACACAATCGAAGCGCAGTAAGGATGGCTAGTGTAACTAGCAAGAATACCACGAAAGCAAGAAAAAGAAGTACGCTATTAACTATTAACGTACCTGTCTCTTCCGAAACGAATGAGTACTACTCTCAGAGACACACTAATCGATTCCGGATAGTCT
+
=C@B?B:96;;=@BBB@@;99AA;@@;995.5557//)/7///:;;874:;:<?>?00/888'61666;9989333(7344=>=+>>;>:==</<5549=?==AA9923477/377,3999<<>CCC?@?BA??;?BBB@ABA@AB??=??BBB>??A@AABB@BCC@@@:>>58897::888*579755555'29462229=??A<A:>>>F:=9<?B@@=@BBBBBB?C?CCB>CBB?BCCBBBCC@A?ABBBB>>>;:@?A@@<??A@@<@=B:>=AA==>
@ATNG8:03595:04840
TATTAGCGCATATCAGCGCAGCCCAGAAGATCAGGAACTCTAGAAGAATTCAGATTTTTAACACGAGAGTAAACGTAAAAAGAAGGTTTTACAAGACTCACGTTAACAATATTGCAGCAGTACGCACACAATCGAAGCGCAGTAAGGATGGCTAGTGTAACTAGCAAGAATACCACGAAAGCAAGAAAAAAGAAGTACGCTATTAACTATTAACGTACCTGTCTCTTCCGAAACGAATGAGTACAGAGAGTACGATATGTCTACCATCGATTCCGGATAGTCT
+
BBB?BBBBBBB@AACCCCDCCCD>CCC@BBCB??<@=A@@@BDB@BB@C?A?A;;;;;';:AB@C><BB;;;0;B;;;;;*;@;@4999&9<B>>BBBCBBBB@C?CC@CCC>ABAAA@ABBBBBBCCCD@CCCC?CABBCBBB?C;@A@=@CCCCCBB@AAADCC@BB?BBA>AACCC>BA@<<<<<<<&<>;9979?>@=?5865=@A<A=>>BBB?BCBBBCC?CACCB9@;:5:@@ABBBBBBDBB99:BBAACBAAABC=?888;;5;;@=@>>>;;;
@ATNG8:03615:04851
GATGGTAGCTATACGTATATCTATGTACTCATTCGTTTCGGAAGAGACAGGTACGTTAATAGTTAATAGCGTACTTCTTTTTCTTGCTTTTCGTGGTATTCTTGCTAGTTACACTAGCCATCCTTACTGCGCTTCGATTGTGTGCGTACTGCTGCAATATTGTTAACGTGAGTCTTGTAAAACCTTCTTTTTACGTTTACTCTCGTGTTAAAAATCTGAATTCTTCTAGAGTTCCTGATCTTCTGGTCTACTACACTGTACTCTACCATGATTCCGGATAGTCT
+
/777189?055=<666@>@CCCB665555;<@8AABC>@>=A00//;<<<:<==BB?C?CAAF@D>?ABBB>:8A=ABBBB2?=5<:989&7=;=9??@<BB?AAABBB>ABBABB@?<>@?;B8=::777997<A:;7;>@@@A@@A@@>>898818==:>>:>;>>>@@@A@A;?===<2=9=8====>/>@@@D8>?A==>@@>>:>DDG/@>>>A<@==>:>@@@B>=:==@@@A@@<@??<?@???A@@>>;>?AA@;;>>1666==7=7B=??;;;;;
@ATNG8:03615:04860
GATGGTAGATACTCGCTGATACACCCAGAAGATCAGGAACTCTAGAAGAATTCAGATTTTTAACACGAGAGTAAACGTAAAAAGAAGGTTTACAAGACTCACGTAACAATATTGCAGCAGTACGCACACAATCGAAGCGCAGTAAGGATGGCTAGTTAACTAGCAAGAATACCACGAAAAGCAAGAAAAAGAAGTACGCTATTAACTATTAACGTACCTGTCTCTTCCGAAACGAATGAGTACTACTCTCAGAGACACACTAATCGATTCCGGATAGTCT
+
::<B<@@@A@;;CCCBBBBBB@@@@:@BA?CABB@@=@6;:BAAAB>AC7:7:A@@@@@A2@>DA@A@>@>337)7;99444$5<7<.65)6<<7=@;@>=:00/799488;055A;AACCCCCBCBBBB>A;:;;??@AAAAA>@>@9905>>=?=B>A=A?771771787<?<7788(8;;<>??@;+:=?BCBBB@9:89><>BBB?C?AAAA@<AA>??AB>A=@@>8>;;5;;0>00000/99:8:><<;>C?>BDG:B@??=9>9>299@=B>?
@ATNG8:03586:04886
GATAGCAGACGTGACAGAGCGCCAGAAGATCAGGAACTCTAGAAGAATTCAGATTTTTAACACGAGAGTAAACGTAAAAAGAAGGTTTTACAAGACTCACGTTAACAATATTGCAGCAGTACGCACACAATCGAAGCGCAGTAAGGATGGCTAGTGTAACTAGCAAGAATACCACGAAAGCAAGAAAAAAGAAGTTACGCTATTAACTATTAACGATACCTGTCTCTTCCGAAACGAATGAGTACGATGAGAGAGCTCTCTCTACCATCGATTCCGGATAGTCT
+
CBBBCCCCCBCBBCCCCBBCCC?AAC?AABA;;8;@@@ABBBEABC?B@CBBABBBB3B>AAB::9BAAAD>A@@?@@@0@B?C@CFG;CBB?BCCCCC@@@=@=@B?BBB?BCBBCCEDAACAACCBC@CBBK@BCBBBCBB?A?B;;9;DCCCCCC@AAABBB?BB???8588===5875.222225$59322,5769>:@;@085;74=75/////(.33567:272222'226+..3...333222666555555535332(----89-2-22...6555
@ATNG8:03594:04892
GATGGTAGCATCATTCATATCTCACCAGAAGATCAGGAACTCTAGAAGAATTCAGATTTTTAACACGAGAGTAAACGTAAAAAGAAGGTTTTACAAGACTCACGTTAACAATATTGCAGCAGTACGCACACAATCGAAGCGCAGTAAGGATGGCTAGTGTAACTAGCAAGAATACCACGAAAGCAAGAAAAAAGAAGTACGCTATTAACTATTAAACGTACCTGTCTCTTCCGAAACGAATGAGTACTGCGTCTCACTCTCGCCATCGATTCCGGATAGTCT
+
345:9>>CDA@@00,0AAABCCB@@<?@@==CBABA7;7;@<9:8?<9:48?89344==?+=8<AA@??BBFED=>?;:;;;);;442555&5::55666<=<;;7;7<=85:5;>?@AAA=BDCCCCCBCB?BBBB9;;A?@>@A=A?B;;7;A@@@CBC@BBBA@?<?B=AAA599@?@8;;;9889999$9;8995:=9=9878:889;+76(5;;:9;>>?@@BB??:=BB<?<<7<?@CCBBCBBDBAACAAA???BA?ABBBBC?A?A?CBBBAA@
@ATNG8:03597:04923
GATGGTAGGCGTGTGAGAGTCTGCCCAGAAGATCAGGAACTCTAGAAGAATTCAGATTTTTAACACGAGAGTAAACGTAAAAAGAAGGTTTTAACAAGACTCACGTTAACAATATTGCAGCAGTACGCACACAATCGAAGCGCAGTAAGGATGGCTAGTGTAACTAGCAAGAATACCACGAAGCAAGAAAAGAAGTACGACTATTAACTATTAACGTACCTGTCTCTTCCGAAACGAATGAGTAACTATGTAGAGCTCTATACTAATCGATTCCGGATAGTCT
+
9:<A@BBB?AA;;;;:;<;;;;===6=??:;;;=?;6;8=<<;;;A8@>?@<A@>@?>>>0??A=BBBBBBBBB=BBB@@AA0@B<@7;;;*0)/906899::555596993558+//777=9>=?AAD878A6;;=>5;;>=>>8838<@?B?C9899>8737@@>AB>9949???BBA?:>;;4;;::/::487/////9885@;>>>><?:=7///9=::8?>=05.255,777,377733,3555555:88<==<<;;755.5::;;9>8@=<?9979<
@ATNG8:03619:04926
GATGGTAGTGATACAGATCAGACACCAGAAGATCAGGAACTCTAGAAGAATTCAGATTTTTAACACGAGAGTAAACGTAAAAAGAAGGTTTTACAAGACTCACGTTAACAATATTGCAGCAGTACGCACACAATCGAAGCGCAGTAAGGATGGCTAGTGTAACTAGCAAGAATACCACGAAAGCAAGAAAAAAGAAGTACGCTATTAACTATTAACGTACCTGTCTCTTCCGAAACGATGAGTACTATAGACTATCTGAGACTACCATCGATTCCGGATAGTCT
+
45<@=@@AB===;<;>>>><<@=9:.59:056>>=A:A?<:::98:-4303633333333$333334=<;=::<8=7;4444$4<6;.555&59949<<@?@@=B@B@BB@CCC?BC@?@CBBAA@BAA;;;?BBCB?BCBBCBCCAH@CCB@CA@@@??B?CCBB?@;<;688828;88817771333333#294997;::>?>=A788=>2<4<>A@@@DC@??BB?D?>?=6<898;;;?@?AB??9>9;9;????@@>@==2;777<<<@>B<=?>:000
@ATNG8:03581:04968
GATGGTAGCGCGACGAGCGTAGACCCAGAAGATCAGGAACTCTAGAAGAATTCAGATTTTTAACACGAGAGTAAACGTAAAAAGAAGGTTTTACAAGACTCACGTTAACAATATTGCAGCAGTACGCACCAATCGAAGCGCAGTAAGGATGGCTAGTTTAACTAGCAAGAATGCCACGAAAGCAAGAAAAAGAAGTACGCTATTAAACTATTAACGTACCTGTCTCTTCCGAAACGAATGAGTAACCTCTCAGACGCTCGTCCTACCATCGATTCCGGATAGTCT
+
34::5:<;996<<@@@AABAAABBF=BBCAB@@?:;298=:=43394882829>:>?BA?/@8<;;=A?????>8<>;;;;;*;:45.555&5;;8=><A<==;?<@@BB?CBD?????BBBB@BBBBB?B?BBBB<@:::ACBG?B?BBB?CFBBBB<A?????@@>AC=BBC=@@AAB=A@@999999(9817=?=<8=B=58=5=588;B:A=???>>>>@>>>=@=AA>7;;;7;@@@00-0<@000AA?>???999C@CBB?BABBAA>A<@=A@BBBCB
@ATNG8:03610:04940
GATGGTAGTATCTGCACACTCTGTCCAGAAGATCAGGAACTCTAGAAGAATTCAGATTTTTAACACGAGAGTAAACGTAAAAAGAAGGTTTTACAAGACTCACGTTAACAATATTGCAGCAGTACGCACACAATCGAAGCGCAGTAAGGATGGCTAGTGTAACTAGCAAGAATACCACGAAGCAAGAAAAGAAGTACGCTATTAACTATTAACGTACCTGTCTCTTCCGAAACGAATGAGTACACACTCTCATATGACACTACCATCGATTCCTGATAGTCT
+
88/0)/89:8;@A<;;;==?55555.55925:95555:5:@@>@?A;>?9?9?@?>=@@@2A?AABFCBAA@A@89794444$4949.555&5<<7>?===DCBB>@=@B@CCC@BAAADFDDCECCCCBA@=A;;;?BBBBCBBB?B;B00+0:000??@>BCA@@B<?>?BBB?BB??>>@@;:888)8<8=>@@A8:;?<>:==;;1808<@@A?BAA@BCC?C77:@9>9949ABBCCCCCCCCB>>:<9900/??:::<?<88881718333:<555
@ATNG8:03576:05025
GATGGTAGTATATCGCGTCGCTATCCAGAAGATCAGGAACTCTAGAAGAATTCAGATTTTTAACACGAGAGTAAACGTAAAAAGAAGGTTTTACAAGACTCACGTTAACAATATTGCAGCAGTACGCACACAATCGAAGCGCAGTAAGGATGGCTAGTGTAACTAGCAAGAATACCACGAAAGCAAGAAAAAGAAGTACGCTATTAACTATTAACGTACCTGTCTCTTCCGAAACGAATGAGTACACACTCTCATATGACACTCCATCGATTCCGGATAGTCT
+
=CCC?CCBBBCBCCCCCCCCFDDCC?CCC?CBBBAB>B?CCCBBBC@BB@E@BBBBBBAA2C?BBCCCCDG??>5;>9;;;;*;A>C=AAA9ACB?AA@CDCCBC@C?BC@BBC?CBBBCCCCCBBBBCCBC@BBA@????@@B?><A@CBB?CCBBACCC?CCCAA@?CC?>>?;??@@@;A==8=>>>>/?B=A888BAA@?;?:??BB:?:?ACBB@???A@BA>A>ACC>CCC?BABCCCCBB?@<<=AAAAACCBBBBB?BBBBBC?B?A?BAAB999
@ATNG8:03585:04990
GATGGTAGTATCTGTCTACGAGAGCCAGAAGATCAGGAACTCTAGAAGAATTCAGATTTTTAACACGAGAGTAAACGTAAAAAGAAGGTTTTACAAGACTCACGTTAACAATATTGCAGCAGTACGCACACAATCGAAGCGCAGTAAGGATGGCTAGTGTAACTAGCAAGAATACCACGAAAGCAAGAAAAAGAAGTACGCTATTAACTATTAACGTACCTGTCTCTTCCGAAACGAATGAGTACGAGAGAGCACACGTGTCTAATCGATTCCGGATAGTCT
+
BCAA>ACBBCCBCCCCCCCCCCBBA@DCC?CCBBBC?C?AABBBBB?BC>B>@@@BCCCB2C=AAAACCBDBB?6=>9::::*;@>B5;;;*9A>:?BAHDDCAA>A?BD@CCC?CBBBBCCCCCCBBBCCC@DBBB=AABB@A@B>B@CBB?CCCCCBBA?BBB@A@?BB>AAA>AACCD<@??898888+:>:>887AAA@@;@<AAAA:=:=ACBB?BDBBBBB@B?BBB=BAA=ABBCCCCAABAA??AABCAAAAAAAA9?=A>=7==A==>>>><<
@ATNG8:03586:05006
GATGGTAGCGCGACGAGCGTAGACCCAGAAGATCAGGAACTCTAGAAGAATTCAGATTTTTAACATCGAGAGTAAACGTAAAAAGAAGGTTTTACAAGACTCACGTTAACAATATTGCAGCAGTACGCACACAATCGAAGCGCAGTAAGGATGGCTAGTGTAACTAGCAAGAATACCACGAAAGCAAGAAAAAGAAGTACGCTATTAACTATTAACGTACCTGTCTCTTCCGAAACGAATGAGTACGATGAGAGAGCTCTCTCTACCATCGATTCCGGATAGTCT
+
3<::;@<ABADC@:;6=>;;;;99909=94999;55267;:=;;:B@BA>A;890/////$/09///6//38777.777:999'33,31777&3394:;::85522+2.56467759999?@CCCCDFCBBBC@CBAA>BBDBBBAA<A?@@?=?CAAACCB@BAAA?>;?C?AAB<??CBF:@?@<?@@@@/@F=A878@@>=<395;==>5;7;ADCC?BCCBBBC@C@BCB=BAA>ABBABABBBBBB>==@@@888=888@>7=///66169@9???@?B<
@ATNG8:03588:05014
GATGGTAGCAGACGTGACAGAGCGCCAGAAGATCAGGAACTCTAGAAGAATTCAGATTTTTAACACGAGAGTAAACGTAAAAAGAAGGTTTTACAAGACTCACGTTAACAATATTGCAGCAGTACGCACACAATCGAAGCGCAGTAAGGATGGCTAGTGTAACTAGCAAGAATACCACGAAAGCAAGAAAAAGAAGTACGCTATTAACTATTAAACGTACCTGTCTCTTCCGAAACGAATGAGTACAGAGAGTACGTTATGTCTACCTTCGATTCCGGATAGTCT
+
6///+/:@BDD@??==;;<>CHKCE@BBC@CBCBBB?B@AAAA@==900,0:9:;33333$3389:@??@@AAA8;;;:;;;':=;>2999&555.599>99:5609=@A?BBB?BB;:;DCICBBJAAACB?CBAA@BAA@????;@>B;;8;BBACDBC@:97BAB?AA>ABB;>;333(37725;AAA.<<9<AAABA788181599919909:?@@@;:8B>:>8;7::>69??577CBBBBBBBBBACBAA=9==;;799:5;;???@:>8;2;;::==2
@ATNG8:03619:04993
GATGGTAGCTATACGTAGTATCTATGTACTCATCGTTTCGGAAGAGACAGGTACGTTAATAGTTAATAGCGTACTTCTTTTTCTGCTTTCGTGGTATTCTTGCTAGTTACACTAGCCATCCTTACTGCGCTTCGATTGTGTGCGTACTGCTGCAATATTGTTAACGTGAGTCTTGTAAAACCTTCTTTTTACGTTTACTCTCGTGTTAAAAATCTGAATTCTTCTAGAGTTCCTGATCTTCTGGGATGTGTGCGCAGTGCCTACCATGATTCCGGATAGTCT
+
?AAA=AA<66/@=>>>0//<<<BF;6:AABCDBA;;;/;>9>=AA@BCBB?BDCCC?BACCCD?C?BBABABB??9>>?>>(98===@6?@@?=?BB@FB?BBB@@A>BABDBB@A<@??;?=BA>>>>;;5;@@@=@????AA::8;;;><<<:=;;=@?<?<@@@AD@>>?:=>>BF5A:=:>>BBB/A<;;>7>=?888?@BD<????.>=@@A=D7;;7;???;;;=A=AAA>>>776=@6=///=99===??==>:>>F=>==@B;@;?=BBB?>>>
@ATNG8:03571:05077
GATGGTAGTATATCGCGTCGCTATTCAGAAGATCAGGAACTCTAGAAGAATTCAGATTTTTAACACGAGAGTAAACGTAAAAAGAAGGTTTTACAAGACTCACGTTAACAATATTGCAGCAGTACGCACACAATCGAAGCGCAGTAAGGATGGCTAGTGTAACTAGCAAGAATACCACGAAAGCAAGAAAAAGAAGTACGCTATTAACTATTAACGTACCTGTCTCTTCCCGAAACGAATGAGTACGAGAGAGCACACGTGTATCGATTCCGGATAGTCT
+
BDCC@CC@AABCCCCCCBBBCDBB>BEBB@BCBBAA=A<ACBBBA@=@B?B?BBBAAAAA0A=@@?BBBB>999/9=;;994$5;49.555&5<<7<AA@@>>00-/7;;6??D<@A??ABBBCDBBCBBBBADBBB?BBBBCCCC?C@CBB?BAAA@AAA@BCCDCB@BB?AAB@BB???8;;;555667(5:77556A??AA<@;@>>><@=??BAA>@CCBBBB?BB=BBB;BAA>AABBBBBBBBBB==AB988EB==A888??=@=B=DAAAAAA
@ATNG8:03579:05039
GATTAGTGCGTGAGAGAGAGACCCAGAAGATCAGGAACTCTAGAAGAATTCAGATTTTTAACACGAGAGTAAACGTAAAAAGAAGGTTTTACAAGACTCACGTTAACAATATTGCAGCAGTACGCACACAATCGAAGCGCAGTAAGGATGGCTAGTGTAACTAGCAAGAATACCACGAAAGCAAGAAAAAGAAGTACGCTATTAACTATTAACGTACCTGTCTCTTCCGAAACGATGAGTACTACTCTCAGAGACACACTACCATCTATTCCGGATAGTCT
+
5<>:>CBBC@@ADDCDCCCCCCDIBBC@CBBB??=@>BBCDCCC@CD?A?CBB?????1>>BBBAAACBBBC8?9;;;;;*;A>C5995&5::5;;;>==@@G>B>;;7;AB<@@C?@ACDJCDCBBBCE@CBBB@CBC@A@AC=A>BBB?BCABACCC@ECCCBB?AA;>9:3::@@@9@@A>AFDCC/CA<?==>@???B7:5;?>=1818A@@@?BBCCB??;@;?@A=BDCBBBDEBBBBAAABACCCCB>>@>>>@@=A>>>??:>;>:==@B:::
@ATNG8:03590:05034
GATGTAGAGAGACTGTAGCGCACCCAGAAGATCAGGAACTCTAGAAGAATTCAGATTTTTAACACGAGAGTAAACGTAAAAAGAAGGTTTTACAAGACTCACGTTAACAATATTGCAGCAGTACGCACACAATCGAAGCGCAGTAAGGATGGCTAGTGTAGCTAGCAAGAATACCACGAAAGCAAGAAAAAGAAGTACGCTATTAACTATTAACGTACCTGTCTCTTCCGAAACGAATGAGTACGTGTGCGACGTGTCTCCTACCATCGATTCCGGATAGTCT
+
35::<<>?A>?@;>>?><;@>555)55549::999.4./88///;6;;8;8584==CCA1C<?AB=B>=8@BD=?=49999'9><B<?@@7;>><@CCCCCC=B?B?@@=@CB;?>BABCDICCAA@;;;B>;;;A<????AA@A?A<@@?<?ABBCCBBBBA@@DD@AB@:996;<<<?8?>>?BBFDD3BB?:99@@CBBA=A=@;99?A=BBBBB?BB????@;=6;;;39//(/9:=A998CA@56595228>;:<:55239552773:.5.67:9966
@ATNG8:03582:05081
GATGTAGTCTCAGATAGTCTATAGTACTCATTCGTTTCGGAAGAGACAGGTACGTTAATAGTTAATAGCGTACTTCTTTTTCTTGCTTTCGTGGTATTCTTGCTAGTTACACTAGCCATCCTTACTGCGCTTCGATTGTGTGCGTACTGCTGCAATATTGTTAACGTGAGTCTTGTAAAACCTTCTTTTTACGTTTACTCTCGTGTTAAAAATCTGAATTCTTCTAGAGTTCCTGATCTTCTGGAGATACACATGATACTCTACCATCGATTCCGGATAGTCT
+
;ABBBCCCBCD;;9BCBABBBBCBCBBCCBA=ABCB=CG@C@BCDCCCC@CAACB?B?BA<>9B@C@@=;0//:2/////$//)4<<<7==><8@6945@499B@ABA@@@AAAAB?BBB@C>BACA@@@@<@CAA?BBAABBAA@@@@AABBB@CBC@CD?C>AA@ABBGEE?B@@@@7A<A>::;;;*;BA@A:@BB9:6@<==;????1CA@>>:>:@A=@ABAAAA@C@BBBCBB?AAB@BCCBBCBBBCDAA?BBCBBB?B9::BB?B?B>AAABBBB
@ATNG8:03584:05113
GATGGTAGGTGCAGCATGAGTGTATCCAGAAGATCAGGAACTCTAGAAGAATTCAGATTTTTAACACGAGAGTAAACGTAAAAAGAAGGTTTTACAAGACTCACGTTAACAATATTGCAGCAGTACGCACACAATCGAAGCGCAGTAAGGATGGCTAGTGTAACTAGCAAGAATACCACGAAAGCAAGAAAAAAGAAGTACGCTATTAACTATTAACGTACCTGTCTCTTCCGAAACGAATGAGTACGATGAGATCTCGTGTGCTACCATCGATTCCGGATAGTCT
+
33883:<B=BA=///:::<=<<=>6645>>8664::90929CBAABB>BB?B?AA@;;;;;$:8CBBAA<CCCCC>BCCBBBB3B@=>:>@@7@AA?BBCABCDBB?C?CC?CAA<AACCBBBCBCCDCCCAB?ACBB?BBBA@@>>9@=@@@<@BBBBBCB?BAABBB?BB>B@A<>@>=;7===9999999%0>;<///==A>>:=:=>?B7;8;@DCC@CBBBAAA7;8;A?;B;:8:BBBCBBBBBCBBBBB???AB566AAA<A<=>@A;?;?=AAAC:99
@ATNG8:03596:05112
GATGTAGAGAGACTGTAGCGCACCCAGAAGATCAGGACTCTAGAAGAATTCAGATTTTTAACACGAGAGTAAACGTAAAAAGAAGGTTTTACAAGACTCACGTTAACAATATTGCAGCAGTACGCACACAGTCGAAGCGCAGTAAGGATGGCTAGTGTAACTAGCAAGAATACCACGAAAGCAAGAAAAAGAAGTACGCTATTAACTATTAACGTACCTGTCTCTTCCGAAACGAATGAGTACTATGTAGAGCTCTATACTACCATCGATTCCGGATAGTCT
+
9:@<A=DDCCBACAABDIICCA@?;@BB?BCCCDB?CCCCA@AC>AB?B@AAABBCDC3B?BBBBBBCCCCC9@@;;;;;*;A<@9?AA7ACC@CBBCDCC@@=A>@D@BBB?BBDCCCCCCCCBBBCCCCCCA@>ABBBBBBD@E@B@@=@CCDCCCA?ACCCDA?BB>>>>9>?>><5?==9==<==.=A=A;:<@@@;:7:<>=>A6:5:>BBB?BBBBBCB@C@BBB:??>;???CBBBBBBA>>A@@@???>>=???B:===<=>5:5:;==>B999
@ATNG8:03605:05091
GATGGTAGTATAGATCTCTACATAGTACTCATTCTGTTTCGGAAGAGACAGGTACGTTAATAGTTAATAGCGTACTTCTTTTTTCTTGCTTTCGTGGTATTCTTGCTAGTACACTAGCCATCCTTACTGCGCTTCGATTGTGTGCGTACTGCTGCAATATTGTTAACGTGAGTCTTGTAAAACCTTCTTTTTACGTTTACTCTCTTGTTAAAAATCTGAATTCTTCTAGAGTTCCTGATCTTCTGGGCTGCGCTGATATGCGCTACCATCGATTCCGGATAGTCT
+
:?CF<;;@@@>595566<;;9A=94944/9//)/////)/9497=;;<@?D;CCC<;8?9;;::4?<@=?@;>:986888;;<%8818=<92:366196=9>=?AAABBB@@@AB@:;6;@@<@?CEFCCBAA=AAAB=ABC@@@@CCEECBBB@@=A;;6;B@B@BCCCDCAAA5;;;;;.;>C=;;;;<*;B;;;69CBCBB@69:4::::*:AABD@B?BC?BBAAA;;7;>AA;;;@;:::B.99995///://////////)//7//43828-3333883
@ATNG8:03621:04481
GATGGTAGGCGACATACATACGCGCCAGAAGATCAGGAACTCTAGAAGAATTCAGATTTTTAACACGAGAGTAAACGTAAAAAGAAGGTTTTACAAGACTCACGTTAACAATATTGCAGCAGTACGCACACAATCGAAGCGCAGTAAGGATGGCTAGTGTAACTAGCAAGAATACCACGAAAGCAAGAAAAAGAAGTACGCTATTAACTATTAACGTACCTGTCTCTTCCGAAACGAATGAGTACTATGAGAGCTCTATACTACATCGATTCCGGATAGTCT
+
///969=A=A;66<<=?>>C<;;AB>ABCAABBCBA5;4999@CBA?@@;>9??@BBCCE5C@CDBCDDECCCB;@?:;;;;*;B>D?BBB=CEDACBBBCCD::9;@EC?DAA?ADDBCBBBCCCCBCCDD@DBCC?BBCCBBBC?@=@996:AAABCCB@BCABBB?BB>ACC@BBA@@9???<?BDFF3BB?B?>>@B@@@<@<@@CB<@;??BBB?BBBBBCC?C?BCE=BBB?BBBBCCCBBBBBBAA@BBBCBA@B@>@@@@@@<@<>9>???AAA
@ATNG8:03629:04484
GATGGTTGCACGACACGACGATGTGTACTCATTCGTTTCGGAAGAGACAGGTACGTTAATAGTTAATAGCGTACTTCTTTTTCTTGCTTTCGTGGTATTCTTGCTAGTTACACTAGCCATCCTTACTGCGTTTCGATTGTGTGCGTACTGCTGCAATATTGTTAACGTGAGTCTTGTAAAACCTTCTTTTTACGTTTACTCTCGTGTTAAAAATCTGAATTCTTCTAGAGTTCCTGATCTTCTGGACAGAGTGTGCAGATACTACCATCGATTCGGATAGTCT
+
CAAB@E;?@<@@@@ACCCD<9;@@CCCCCCBB@AAAD>CC@C@BBBCCCD?AB@@??B?@?@C?B?BBBBBCCCB>>?>?>2@A?A<<<:>AAB>AAC>@@5:99C?@=>??CADAA;>??<A:?>AA>>>A9@AA?076::::;<=>ABBBB>><AAA=BD:>:?A>>=??AA;@@AAC5>:=5:6999*79333)------9;:;<@AAA.:?C=<8<5=>;??@??>>;?8;;BB??8;<@=@CBC;::===<=@@==>A>>;>??@??<?A=BBAA>=>
@ATNG8:03642:04502
ATGTAGCGAGCGAGTGTGTATACCAGAACGATCAGGAAACTCATAGAAGAATTACAGATTTTTTAAACACGAGAGAAACGTAAAAAGAAGGTTTTACAAGACTCACGTTAACAATATTGCAGCAGTACGCACACAATCGAAGCGCAGTAAGGATGGCTAGTGTAACTAGCAAGAATACCACGAAAGCAAGAAAAAGAAGTACGCTATTAACTATTAACGTACCTGTCTCTTCCGAAACGAATGAGTACCTCTCAGACGCTCGTCCTACCATCGATTCCGGATAGTCT
+
,,,,,,,8:<?@@;55:9>:96/2799)//9977;.44)44444333533-3,33349<==;=%33(33339888:;3;333999'9;6969::&///(/:///A@<?<?>BB>??;;>AA;@ADCCCBBABBBB>BBBB<879@@@@B?B?BAA>ABCBBBBB?BBB>>?>>A9<:9188ADD;;;;:;::::*89175669>>?A<@<@?>>5;5;>CBB?BBBBBBB@C@CCC>CCC????BBCB?BBAACCCCCAACAAA?ABA:=8::AA<@;?;@@@@@@@
@ATNG8:03644:04511
GATGGAGATACTCGCTGATACACCCAGAAGATCAGGAACTCTAGAAGAATTCAGATTTTTAACACGAGAGTAAACGTAAAAAGAAGGTTTTACAAGACTCACGTTAACAATATTGCAGCAGTACGCACACAATCGAAGCGCAGTAAGGATGGCTAGTGTAACTAGCAAGAATACCACGAAAGCAAGAAAAAAGAAGTACGCTATTAACTATTAACGTACCTGTCTCTTCCGAAACGAATGAGTACGAGAGAGCACACGTGTCTACCATCGATTCCGGATAGTCT
+
=CCC?BCCCCBBBBBCCCCCDBBB=BCC?CBCC999:?BACABAC?CD?B@A??????@2A?BBBAABCCBBB=AA9:;::*;A@B5;;;6;CB?ABBEEDCAA>A@CD@CCC?AB@@BBBBCCDCCCCCC?BBCC>@???AAAB>C?BAA>ABBBACDA?AAABCB?BC?>>>;>?999,9><7<<<===':>9=///==AAB;@;@@BB:=:>CCBB?BCBCBBB?B?BCB>BBB?BBBBCCCBBBBA::=BBB@@@A>>>@@<@;::>@<@<A>???@>>>
@ATNG8:03633:04541
GATGGTAGTGCGTGAGAGAGAGACCCAGAAGATCAGGAACTCTAGAAGAATTCAGATTTTTAACACGAGAGTAAACGTAAAAAGAAGGTTTTACAAGACTCACGTTAACAATATTGCAGCAGTACGCACACAATCGAAGCGCAGTAAGGATGGCTAGTGTAACTAGCAAGAATACCACGAAAGCAAGAAAAGAAGTACGCTATTAACTATTAACGTACCTGTCTCTTCCGAAAACGAATGAGTACACACTCTCATATGACAATCGATTCCGGATAGTCGT
+
88::7;:<>;;;==;;;;>>??A@@8>?C?B@><77)/*/778@>=9>?7?;8:8BBBC=+=8=::::::::::29;44444$94.5.555&59>6;;;;999442::??;?:929?@<@@@BBB:::?@A?:@;:;5488;>9:?9>:@9905>::?958:>>>8547<:58<;)/////(//74>@;A1@;29:5228953.328///(/(/7<<:08----67(3-3///&/883///66679933399962228889033=:8585:3/---5---
@ATNG8:03635:04613
GATGGTAGTGCGTGAGAGAGAGACCCAGAAGATCAGGAACTCTAGAAGAATTCAGATTTTTAACACGAGAGTAAACGTATAAAGAAGGTTTTACAAGACTCACGTTAACAATATTGCAGCAGTACGCACACAATCGAAGCGCAGTAAGGATGGCTAGTGTAACTAGCAAGAATACCACGAAAGCAAGAAAAAAGAAGTACGCTATTAACTATTAACGTACCTGTCTCTTCCGAAACGATGAGTACTGTATCTATGTGTGCGCATCGATTCCGGATAGTCT
+
=>DD=BBDCCCCCBAAADCCCECCC=BCC@DBCBBB?B?BCCCCBB?BB?B?BCCBCCCC3C@BBBBBCCDCCC>A9;;:@@6=B492959&5<A:=BBCBCBBB@D@AB=ADC7;;AAAADDCCCCBCAAA?ABCC?AAC@@@00*0;@0:89B?<?@9:59>@@@A>>>9;?=6=;=>@9<<76577778%/:33/./66888*/*.35;494:>BCBADCCCCDC@@<@@A<A000AAAABBB??????BBAAAABBBCCB@===<A>D<@>>>9<<
@ATNG8:03658:04603
GATGGTAGGTGCACATGAGTGTATCCAGAAGATCAGGAACTCTAGAAGAATTCAGATTTTAACACGAGAGTTAAACGTAAAAAGAAGGTTTTACAAGACTCACGTTAACAATATTGCAGCAGTACGCACACAATCGAAGCGCAGTAAGGATGGCTAGTGTAACTAGCAAGAATACCACGAAAGCAAGAAAAAGAAGTACGCTATTAACTATTAACGTACCTTTCTCTTCCGAAACGAATGAGTACTATGTAGAGCTCTATACTAATCGATTCCGGATAGTCT
+
:;?@@AAA<;55::@AAAABDDDCC@DBB<?0000/696;>>===@:66258=;9;9BB9C=AAB>>==00)09/9:0////$/>6;8=>=.=::5:::<899//+/6;:5:=@7=@??A@?ABC;;;BBBCHEEBB?A@A@A?A?=B@CBB=@@@@A@???BABBBB?BE>@???BAAAA<@@>;99999(5:47555<9;7A;A9>>>>;A;@@B@@<@A;ABBC@C?CCD@CBC@??????BBBECCBCBBBBCCCCDDCD@BBB??=>@D@BBBBAAA
@ATNG8:03628:04638
GATGGTAGCTCTGCTCTGACTCTCGTACTCATTCGTTTCGGAAGAGACAGGTACGTTAATAGTTAATAGCGTACTTCTTTTTCTTGCTTTCGTGGTATTCTTGCTAGTTACACTAGCCATCCTTACTGCGCTTCGATTGTGTGCGTACTGCTGCAATATTGTTAACGTGAGTCTTGTAAAACCTTCTTTTTACGTTTACTCTCGTGTTAAAAATCTGAATTCTTCTAGAGTTCCTGATCTTCTGGCGCGTATGTATGTCGCCTACCATCGATTCCGGATAGTCT
+
/://-08=@:55;9:;A;66?;;66955;?5505<>>6>B?B@BBCCCCJ@FCIBA?AACDDD?C@EGDCBBBBB>AAABA0@A;AAAA;A>>>,0/<7<@<@@@@@B>BDCCCCCC?BBD@D@CCCBBBBC?BBCC=BBDDBCBBBBBABBCCC?CCC@DC?C>AABBCDDCC?BCCDD;CAD@BBBBB0BAAAD?HCCCCCBA@@5;;;;*;AACC9;8;C?BBCBAAC@B@CBBBCC@BBCADAAABBBBBCCBB;;;?ABB>AA@??B@C@C?AABBBBB
@ATNG8:03629:04656
GATGGTAGGCGAGAGTGAGACGCAGTACTCATTCGTTTTCGGAAGAGACAGGTACGTTAATAGTTAATAGCGTACTTCTTTTTCTTGCTTTCGTGGTATTCTTGCTAGTTACACTAGCCATCCTTACTGCGCTTCGATTGTGTGCGTACTGCTGCAATACTGTTAACGTGAGTCTTGTAAAACCTTCTTTTTACGTTTTACTCTCGTGTAAAATCTGAATTCTTCTAGAGTTCCTGATCTTCTGGGTGCGCTACAGTCTCTCTAATCGATTCCGGATAGTCT
+
BCCC?BBB<A?@@;;6@BBCCCCCCCCCCCA@<?@BBB9CC@C@CBBBBBC@CBA998;?AADC?C?CCABAABCB?>?>>>1@A?BBBC>BBAA>ABB?BC587>CBB?BBBB>>>?;=>>;A499AA=>==9>??A688><<<>>AAA?A==;?;566=BB=A:???@@@?>>8><<<=5<9=987777(/<----)------7655555'277796=5::5>?<>56606*//66;@;>>AB:;;;B>>=>>;;;A???@@<@?>>>=B=B=<<;=<?A
@ATNG8:03632:04674
GTGTTAGGCACTGCGCACACATCCCAGAAGATCAGGAACTCTAGAAGAATTCAGATTTTTAACACGAGAGTAAACGTAAAAAGAAGGTTTTACAAGACTCACGTTAACAATATTGCAGCAGTACGCACACAATCGAAGCGCAGTAAGGATGGCTAGTGTAACTAGCAAGAATACCACGAAAGCAAGAAAAAAGAAGTACGCTATTAACTATTAACGTACCTGTCTCTTCCGAAACGAATGAGTACTATAGACTATCTAGACTAATCGATTCCGGATAGTTT
+
ABCC@CC@BBBBCCCCCBAADCCC>ECC?C???9999@ABDCCCC@CD@C@CCA99999):?CCBABCBBBBB9A?:;;;;*;C>C5<<<6;BCABCBBDCDCC?C?CD?BBC?BBBBCCCCCCCBBBBBB?BDDD@BBBBBBBB<@=@?@=@CBBBADA?CAAABB@BB>778:=>999+9<<9888888%/:7:///==@?@<@<@@CD8;8;BCCC?BBBBBBB?B?BAA:A>><?BBBDBBBBA??@@A=>ABBBBBBB?AACAA=A=A?BBBBBB>
@ATNG8:03640:04638
GATGGTAGTCTCAGATAGTCTATAGTACTCATTCGTTTCGGAAGAGACAGGTACGTTAATAGTTAATAGCGTACTTCTTTTTCTTGCTTTCGTGGTATTCTTGCTAGTTACACTAGCCATCCTTACCGCGCTTCGATTGTGTGCGTACTGCTGCAATATTGTTAACGTGAGTCTTGTAAAACCTTCTTTTTACGTTTACTCTCGTGTTAAAAATCTGAATTCTTCTAGAGTTCCTGATCTTCTGGTAGAGCGTGCATATATCTACATCGATTCCGGATAGTCT
+
?BBC?BBBBCCCBBBDDBCCCCCCCCCCCCDC@ABBC>BB?@?ADCCCCC=BBDCC?B?BCAA?B@CCDD@@ACB@AAAA@0=?9?>@A8@>=B=BBB?BC:;;@CCC@CCCCCBBC@CBC@C@CG@BBBAA?ABBB?DDC@@@CEEDCCCBBACACBB@DC?A@BBCGCCCFIGDAAAA9A>E>;;;<;*;BBBF?CCCCCGCCCB@CDDD5BBBCB@C@CD@DCBBBCC@B?BAAA:8199;6;CCBCCC@A@BCCCCBBBBBCDCCCC>A?B@CCBBAA@
@ATNG8:03646:04633
GATGGTAGTGATACAGATCAGACACCAGAAGATCAGGAACTCTAGAAGAATTCAGATTTTTAACACGTGAGTAAACGTAAAAAGAAGGTTTTACAAGACTCACGTTAACAATATTGCAGCAGTACGCACACAATCGAAGCGCAGTAAGGATGGCTAGTGTAACTAGCAAGAATACCACGAAAGCAAGAAAAAGAAGTACGCTATTAACTATTAACGTACCTGTCTCTTCCGAAACGAATGAGTACTATGTAGAGCTCTATACTACCTTCGATTCCGGATAGTCT
+
=>BB@BAABBBBBBDCCGFCAA<DF?BBD>AAAA<;7;?BBCBBCC?BB?B=@CA@A@@>):6<:;;:?@>A@@9:8?;?>>+<<8<7@@@7BCC@CCCCCBBBB@C@BB?AAA6;;::;BCCCCCBCBDDEAB@@@;;;BCCCCC@H@B;;6:A@@@CBB?AAA:99<A@?>>>?BBBCD=B>>796AAC/AB=A;;<>>>;;7;:==@A=A8<=A;;6;ABB:::@C?CDD>BBB798@A@@BBBBCBB@@@?>==??@???C6;6;=?@=A=A<AAAAAAA
@ATNG8:03622:04714
GATGGTAGGAGACACGTCGCACACGTACTCATTCGTTTCGGAAGAGACAGGTACGTTAATAGTTAATAGCGTACTTCTTTTTCTTGCTTTTCGTGGTATTCTTGCTAGTTACACTAGCCATCCTTACTGCGCTTCGATTGTGTGCGTACTGCTGCAATATTGTTAACGTGAGTCTTGTAAAACCTTCTTTTTACGTTTACTCTCGTGTTAAAAATCTGAATTCTTCTAGAGTTCCTGATCTTCTGGGTCTACGCTCGTCGCGCTACCATCGATTCCGGATAGTCT
+
5>>>@BCD@DEFBB=<<<<<@BBBBBBB=BCC?CCCC>BC=B<995<<<<8<=BCB@C=@?@@=@;@@@BBB@@B??>??@.=@8<;;77+7=?A9?>A<@A>AABBBB?BBABAB??;@A@;?:===886<<=BAAA<>==B>@@A?@@BA>==@;;::<==:>=>>=ABBA@@<@@@A@5@7;8;?DDD/AB???7>>AAABC@;;7;DEG/A=>>>=A=;:7:@@A;;;<@<AAAA@@9>=<>9>A?A@?>>>A=;;;>>>>?;A>@>@A:=:<:@;;9665
@ATNG8:03633:04681
GATGGTAGCGCATATCAGCGCAGCCCAGAAGATCAGTAACTCTAGAAGAATTCAGATTTTAACACGAGAGTAAACGTAAAAAGAAGGTTTTACAAGACTCACGTTAACAATATTGCAGCAGTACGCACACAATCGAAGCGCAGTAAGGATGGCTAGTGTAACTAGCAAGAATACCACGAAAGCAAGAAAAAAGAAGTACGCTATTAACTATTAACGTACCTGTCTCTTCCGAAACGAATGAGTACCTCTCAGACGCTCGTCCTACCATCGATTCCGGATAGTCT
+
:>AA:>;55<@A@@@CBBAA??:::0;CC?<=;DCDCC@CCCBBBB@BB?B=@@=78883:>DEDCCCCABBD>CCCCCCC1@@;@2999.:CC?BBBCCCCBD@D?AC?CAA<BAAAAAABCBBBCCDDE@CCBC?AABABA@@6;6;AB>BCCDCCBC@CCCCBB@BB@BBA478777*:==;::9:9:%0;:;0/0??@000/688795:5=>B;;9;BAABAA>@?BBA=B@@?@BCCBBB?BBBBBBACCCCCABB@A>86:=>?@@=B<?<?@@@;;:
@ATNG8:03651:04699
GATGCTCTGCTCTGACTCTCGTACTCATTCGTTTCGGAAGAGACAGGTACGTTAATAGTTAATAGCGTACTTCTTTTTCTTGCTTTCGTGGTATTCTTGCTAGTTACACTAGCCATCCTTACTGCGCTTCGATTGTGTGCGTACTGCTGCAATATTGTTAACGTGAGTCTTGTAAAACCTTCTTTTTACGTTTACTCTCGTGTTAAAAATCTGAATTCTTCTAGAGTTCCTGATCTTCTGGTATACACACTCGCTCGCTACCATCGATTCCGGATAGTCT
+
;;<?<BDDCAABBBCDCBCCCCCDDD@@<@@@A<BC@C?BACCDDD@CCBBB@D?CABB@D@CBBCCCCCC@BBBA@1BA?BFCC>BBBC@CCB?BF>@@@CCF@CCCCDCAA?ABB@D@DDBBCAAA?CCDD?BBC@@@BBDDCCCAABB@B@@>AB?B?ABCCCCCCF@CBBBB<BAD?BBBBB0ABAAA>ADHDECCBBA@CCCC3BCCCC@C@CC@CCCBBBB?C?ABBCBA?ABEACCCCCBBBCBBBDBBBBBBB>BBBBBC>A<@>BCBBBBA
@ATNG8:03659:04688
GATGGTAGCGCATATCAGCGCAGCCCAGAAGATCAGGAACTCTAGAAGAATTCAGATTTTTAACACGAGAGTAAACGTAAAAAGAAGGTTTTACAAGACTCACGTTAACAATATTGCAGCAGTACGCACACAACGAAGCGCAGTAAGGATGGCTAGTGTATCTAGCAAGAATACCACGAAAGCAAGAAAAAGAAGTACGCTATTAACTATTAACGTACCTGTCTCTTCCGAAACGAATGAGTACGATGAGAGAGCTCTCTCTACCATCGATTCCGGATAGTCT
+
9:>>9=05:55@A@:9:BBEDCCDD>CCC@CBBBBA6;6:A@@BBB>???B????CCGGC5D@BCBBCBCCA@@:@B;;;;;*;C>C5;;;7<DDADCBBBDEED@C?@@=@AA=BBAAADABBCCCCEEED@DCC@CBBBCCBA?C?AAC?CDCBCBBBBABBBCC@CC@BBB@BB:::3000*0>>@@0@@=BBBBBBBCC@B@BCEE@D?BBDCC>A@BB999@B@BBB=BCC?BBACAAABBBB>>>BBBCB@>@B>;;;<=B;;=B:=:=<A>==>;;
@ATNG8:03628:04734
GATGGAGCAGACGTGACAGAGCGCCAGAAGATCAGGAACTCTAGAAGAATTCAGATTTTTAACACGAGAGTAAACGTAAAAAGAAGGTTTTACAAGACTCACGTTAACAATATTGCAGCAGTACGCACACAATCGAAGCGCAGTAAGGATGGCTAGTGTAACTAGCAAGAATACCACGAAATCAAGAAAAAAGAGTACGCTATTAACTATTAACGTACCTGTCTCTTCCGAAACGATGAGTACTGCGTCTCACTCTCGCCTACCATCGATTCCGGATAGTCT
+
;=>>:=;;;<<<<666<<=BB>BB@AA@@BCCC@@=@=@@BC???>A@>A<????=<=<'83888;88?@@A?9;3;;;;;*;C>B5;;;*:9579?>:9:@>B?B@BB?BCC@BCBBBBBIDCDDCCC@@<@A;;6:CCBBBCC@C>BBE@CCCBBB::7:@@ABB@BD?CCB7B444=13386//////%------7878859599995:422554.48:<77713-373(33333387889888<<=C:>?A??>>6;<<1787777,31717;::=>:
@ATNG8:03632:04744
ATGGTAGGACGAGCGTCTGAGAGGTACTCATTCGTTTCGGAAGAGACAGGTACGTTAATAGTTAATAGCGTACTTCTTTTTCTTGCTTTCGTGGTATTCTTGCTAGTTACACTAGCCATCCTTACTGCGCTTCGATTGTGTGCGTACTGCTGCAATATTGTTAACGTGAGTCTTGTAAAACCTTCTTTTTACGTTTACTCTCGTGTTAAAAATCTGAATTCTTCTAGAGTTCCTGATCTTCTGGATACACTCATGTGCACCTACCATCGATTCCGGATAGTCT
+
///)//4.4:>4;34448889994:88<944.5944(4;5<8;;;>BBC@AAACB@B@CCBB@B@BBAB@999>159B@@1<?::455)949526;@<>C969;=5616=<556<<9<=>2945;>9959=:;?;?66:CBCC@00000000>>8=9965@;@;98:AAACBC>B;;;;.;5;5;AAAA0BACCF>BAAAC;;;@@9>===,=>999@C?CC@BBB;;:B?B?@@?CDC?BAB@C;;:B@@@A;::@>>><==;::0////)/476<=<===8
@ATNG8:03663:04770
GATGGTAGCTCTGCTCTGACTCTCGTACTCATTCGTTTCGGAAGAGACAGGTACGTTAATAGTTAATAGCGTAACTTCCTTTTTCTTTGCTTTCGTGGTATTCTTGCTAGTTACACTAGCCATCCTTACTGCGCTTCGATTGTGTGCGTACTGCTGCAATATTGTTAACGTGAGTCTTGTAAAAACCTTCTTTTTACGTTTACTCTCGTGTTAAAAATCTGAATTCTTCTAGAAGTTCCTGATCTTCTGGGCAGACTCTCACACATCGATTCCGGATAGTCTT
+
=BCC?BBC@>:;A@@@DCCCBAABCBA;449:.4494)4<.405<<<;@A400/0/)/3///:.515<<<===7::6;39999$4480::<>4;;974:/-(-8(--999:8<=;;;<<<:<;;:<8>=;:;A::2:@@B>CB@?@ABBBCB@???=@=;;:?AA?B>AAC996>>=8=??GAA+?:A8/////$//:::1:////////46;;;;'44499393:;744544.3:5:4:99:::455>@7;@;<<=<??;<AA>?;A@;?B@B>>::;0.-)
@ATNG8:03669:04761
GATAGATACTCGCTGATACACCCAGAAGATCAGGAACTCTAGAAGAATTCAGATTTTTAACACGAGAGTAAACGTAAAAAGAAGGTTTTACAAGACTCACGTTAACAATATTGCAGCAGTACGCACACAATCGAAGCGCAGTAAGGATGGCTAGTGTAACTAGCAAGAATACCACGAAAGCAAGAAAAAGAAGTACGCTATTAACTATTAACGTACCTGTCTCTTCCGAAACGAATGAGTACGAGAGAGCACACGTGTCTACCATCGATTCCGGATAGTCT
+
=>BBBBBBBBBBBBBEGCBBCC?CCC>@@AB@@=@@BBBAAAC@CC?B@CBB@@@@?2A?@@A???BABBC9<;;9999$9:5:.555&5<<6;A=BABBBB?C?BD@BCB?@??AADDGDIFCCCBCB@A@@@=@@@ABAAA<@;B00,0><<@?BC?A@@A@B@BB@BCB8<<889*375179;;<.9A<@@B@@@@@<1716676)/)/<<=;?FBBABBB>>:>@=5=00,0:;@BCCCB@;;;=BBCB@@@@>>>>>:>888=>;>=B<BBBA;;;
@ATNG8:03621:04784
ATGGTAGGACGAGCGTCTGAGAGGTACTCATGTTCGGAAGAGACAGGTACGTTAATAGTTAATAGCGTACTTCTTTTTCTTGCTTTCGTGGTATTCTTGCTAGTTACACTAGCCATCCTTACTGCGCTTCGATTGTGTGCGTACTGCTGCAATATTGTTAACGTGAGTCTTGTAAAACCTTCTTTTTACGTTTACTCTCGTGTTAAAAATCTGAATTCTTCTAGAGTTCCTGATCTTCTGGGTCTACGCTCGTCGCGCTACCATCGATTCCGGATAGTCT
+
3::3849.44499:555<;;<=>:>BBACBBBCACB?C=@@ABBCCADCBBA@C@CBCHAE@CCCCCCBBB@CCCCC2BB>A998+9??@=@@B?CC>A?@BAA>AACBBCBB?BBC?C?B@<998;;<A@@@=;;;????????AA?===1968988188===DDAAAA:>>>@?5@7;7;?GED/BB??@3:;>===>>?@<AAAA/A>>>D>D;<<9=BDA<<<=A<@>>>??:?@@@9@@@??>A@??>>>>@:::D=B>=>?@;?=@<?;99///
@ATNG8:03625:04827
GATGGTAGCGCATATCAGCGCAGCCCAGAAGATCAGGAACTCTAGAAGAATTCATGATTTTTAACACGAGAGTAAACGTAAAAAAGAGGTTTTACAAGACTCACGTTAACAATATTGCAGCAGTACGCACACAATCGAAGCGCAGTAAGTATGGCTAGTGTAACTAGCAAGAATACCACGAAAAGCAAGAAAAAAGAAGTACGCTATTAACTATTAACGTACCTGTCTCTTCCGAAACGAATGAGTACCTCTCAGACGCTCGTCCTACCATCGATTCCGGATAGTCT
+
=>AA>@555<=CB@@;<<<445555)59:5;99555158>;;5544.496:2888333333$/498//////6;9177333333#333,333&3884:::::<<<<77:==:;;;=@???CCBCCCCCCBCCC@DCCB?BBBBEEAA@BBB@@<@BBBABBB?ADCBBB?>><>CC<>?BDDD:A992998989%9A>B9:9BA>AC6;7;??>:><>AGCC@CCCBBBB?B?@@?9@@@<?BBBBBB?BBBBABBBBBCCCCC>=>B=F666>>:<=A<??>>>>>
@ATNG8:03626:04815
GATAGTGTCATATGAGAGTGTGTACTCATTCGTTTCGGAAGAGACAGGTACGTTAATAGTTAATAGCGTAACTTCTTTTCTTGCTTTCGTGGTATTCTTGCTAGTTACACTAGCCATCCTTACTGCGCTTCGATTGTGTGCGTACTGCTGCAATATTGTTAACGTGAGTCTTGTAAAACCTCTTTTTACGTTTACTCTCGTGTTAAAAATCTGAATTCTTCTAGAGTTCCTGATCTTCTGGATAGCGACGCGATATACTACCATCGATTCCGGATAGTCT
+
68;;<<;;966<@B@AA<<>>????=9;329348088385444559<756666.59:;54.9.5<<5//:49:)////&/727799/----(-6:4<A:===?@@;?>==CBBB?BBA6929>>=999A<AA9:69@@@@???A999@A9::<9995::6<*00;/45;;;:?===<+:)//////$//5>>4;;66699;;;7;===+==>=<4:4/0)0<<;@@B>A?BCBBBB8;;A<AAABBBBBBBB@@@BBBBBB?BBBBBC@B@B@A@@B;;;
@ATNG8:03658:04802
GATGGTAGATACTCGCTGATACACCCAGAAGATCAGGAACTCTAGAAGAATTCAGATTTTTAACACGAGAGTAAACGTAAAAAGAAGGTTTTACAAGACTCACGTTAACAATATTGCAGCAGTACGCACACAATCGAAGCGCAGTAAGGATGGCTAGTGTAACTAGCTAAGAATACCACGAAAGCAAGAAAAAGAAGTACGCTATTAACTATTAACGTACCTGTCTCTTCCGAAACGAATGAGTACTACTCTCAGAGACACACTAATCGATTCCGGATAGTCT
+
8CCF@E??;@BBCBAACCCBBC@@@;ABB>CB;;;<4::A?ACA??<?A=A;@@D::::9(98AABBBB@@999,:8:9444$5:49.555&5<<9>C>BBC;;;5;=;;5;AA;@@BBCBBBDCCCDCCBB?BBBB?AA@@????;@@C@@?@CCCBCCC@CAC@000;@@9/776=;;<<5;7705AAAA.>@<>688=<<<=:==BBBD;?<?BBBC?BCBCBBB@@=>>=5=00,0@@ABBBBAAAAABABBB;;;===;;5;;;;>;?<@<@AAA?AA
@ATNG8:03666:04802
GATGGTAGTACACGAGATCTCATCGTACTCATTCGTTTTCGGAATGAGACAGGTACGTTAATAGTTAATAGACGTACTTCTTTTTCTTGCTTTTCTGTGGTATTCTTGCTAGTTTACACTAGCCATCCTTACTCGCGCTTCGATGTTGTGCGTACTGCTGCAATATTGTTAACGTGAGTCTTGTAAAACCTTTCTTTTTTACGTTTTAACTCTCGTGTTAAAAATCTTGAATTCTTCTAGAGTTCCTGATCTTCTGGTATACACACTCGCTCGCTACCATCGATTCCGGATAGTCT
+
34::3::?>>>=00/777995559::455:9;345///&-737(----777::=?>:959.444<37187///866696::>>>.=>88:;;;.///66(//828;167:7255'2655522249:8/6/65///32.-(-2---3...2822276886557....057374=@A???@@?:;:;::/:4::/888888%/96666)/)///:;=A@A:ADDD/>==7;91:4::5;===>>A=@=@AAB;;7;AA<@@@AA>>>><>>>B>??<<;<A?AAA@:@5;8;@AA>>>
@ATNG8:03626:04874
GATGGTAGTATCTGCACACTCTGTCCAGAAGATCAGGAACTCTAGAAGAATTCAGATTTTTAACACGAGAGTAAACGTAAAAAGAAGGTTTTACAAGACTCACGTTAACAATATTGCAGCAGTACGCACACAATCGAAGCGCAGTAAGGATGGCTAGTGTAACTAGCAAGAATACCACGAAAGCAAGAAAAAAGAAGTACGCTATTAACTATTAACGTACCTGTCTCTTCCGAAACGAATGAGTACTACTCTCAGAGACACACTAATCGATTCCGGATAGTCT
+
4<<>>BAC;::<9;6A@EHCCC@CC>BBC?ABBB;;9;=A@BBCCC??@=??BBBCDDDD2B@B??@CCCBBBA9@>;;;;;*;A>C5;;;-;A>>BBCCBBA;;5;?;;7;BC>BABBBFDDCBBDDBBCB?C9::<@??@CCBB?B@B;;9;BCCCCCC?BCC????AA=???;?>@BD>@==9988888%8=:>888@?>>B5937<=>/818>A@@>@AA@??=281888-777/7=??@ABBCCAAACDDA@=CB@@@>>;>>>;;6;:?<AAAA@A?
@ATNG8:03630:04853
GATGGTAGCGCATATCAGCGCAGCCCAGAAGATCAGGAACTCTAGAAGAATTCAGATTTTTAACACGAGAGTAAACGTAAAAAGAAGGTTTTACAAGACTCACGTTAACAATATTGCAGCAGTACGCACACAATCGAAGCGCAGTAAGGATGGCTAGTGTAACTAGCAAGAATACCACGAAAGCAAGAAAAAAGAAGTACGCTATTAACTATTAACTTACCTGTCTCTTCCGAAACGAATGAGTACGATGAGAGAGCTCTCTCTACCATCGATTCCGGATAGTCT
+
677<48055=ABBCCCBBBBBBBCH?CCCAABACDE=B?@BBDDAA?AA?A?BCAAALHH5CABCFIECCCCBC>DC@@@@@0@C>C5;<<-;BB<ABBCCCF<;7;?BB?BFD?BBBBBBBBCCCBBCDCC@CCCC>@?AAAABC?C@CBB?BBABBBCC@BBD@@??BB?CBB<??@>?8?=<;===???'=??=979??<>><>=?>>?:?:>>8==9=>>>@@A;?<;;:3;==7;;:===<@>==<;66///<<<@?>>>A<?8888@<@=D=B@@;;;;
@ATNG8:03640:04853
GATGGTAGCATCATGCATATCTCACCAGAAGATCAGGAACTCTAGAAGAATTCAGATTTTTAACACGAGAGTAAACGTAAAAAGAAGGTTTTACAAGACTCACGTTAACAATATTGCAGCAGTACGCACACAATCGAAGCGCAGTAAGGATGGCTAGTGTAACTAGCAAGAATACCACGAAAAGCAAGAAAAAGAAGTACGCTATTAACTATTAACGTACCTGTCTCTTCCGAAACGAATGAGTACCTCTCAGACGCTCGTCCTACCATCGATTCCGGATAGTCT
+
4<::;@;;<>CCBBCBCDCCCCCDE@BBC<;>;:?;:<7<B989?=784036333<==<=+=6:::<><<8;;=5436====)::597<<<2<>>=?:999=99:::<@C>BBB?CB?@@CCECCCBBCCCC?BAAA?A@@@==::3;<??@=AAABBAAA@DCC@???9939@>8<<7777(7775;?CBC1AA;@8::>=>::5;8;<@A1818>AAA>AD@@?CC@E@BBA9A:94:@AAABBABBBB>;;;BBF@@@@<>>:6:///996:7=7@???@@@
@ATNG8:03646:04853
GATGGTAGGCGACATACATACGCGCCAGAAGATCAGGAACTCTAGAAGAATTCAGATTTTTAACACGAGAGTAAACGTAAAAAGAAGGTTTTACAAGACTCACGTTAACAATATTGCAGCAGTACGCACACAATCGAAGCGCATTAAGGATGGCTAGTGTAACTAGCAAGAATACCACGAAAGCAAGAAAAAGAAGTACGCTATTAACTATTAACGTACCTGTCTCTTCCGAAACGATGAGTACCTCTCAGACGCTCGTCCTACCGTCGATTCCTGATAGTCT
+
69@@@A@DAG:<;BBBBCC::59:==@>>;?AA@BB?B@BBBBCCD?AA?C?BCCBBKEF1;8;BAA?BB;;:>6;999;<;+@C?C?CCC9BBB?CCBAA0000*0*00:=:<4::;455=<<>>?999@?=@B@A=::9:9<8==A;9547;<;;;:/0*/;>00/6>>3/-/(/////(//3,/8888'//*/9::BBDCC=@=999=3:4:@@=A>B>>>B@C??=:;:7;000===9::5=;337<8?AB?:99C?CBB?BCCCDB?B@>>@<=;887
@ATNG8:03648:04874
GATGGTAGATACTCGCTGATACCACCAGAAGATCAGGAACTCTAGAAGAATTCAGATTTTTAACACGAGAGTAAACGTAAAAAGAAGGTTTTACAAGACTCACGTTAACAATATTGCAGCAGTACGCACACAATCGAAGCGCAGTAAGGATGGCTAGTGTAACTAGCAAGAATACCACGAAAGCAAGAAAAAAGAAGTACGCTATTAACTATTAACGTACCTGTCTCTTCCGAAACGAATGAGTACGTGTGACGTACGTGAGCTACCATCGAATCCTCTTAGTCT
+
DDDD@CBBBBDDDCBBC:::6<8==466>@CCBBBC@CADBAAAAC?CC>@=AADCCBCC2B?ABBBBBBCBBC9>=;;;;;*;C>C5;;;*:B@?CCCCCBCBA?B@CB@CBB?ABA9:;BCCDCCBBBCC@C?@?@@??BAAAA<@;?;:6;CBCBDCC@CCCD?>;?@:999;>=000+00/6//////%-628///99@AA:=:<;>=:>:;;@BB?A@@?CAB=@=BA@7@00,0@@@BBCCABAAAEDCCBBBBBABACC?CAAAC?B@<=>>=AA>>8
@ATNG8:03653:04874
GATGGTAGCGCGACGAGCGTAGACCCAGAAGCATCAGGAACTCTAGAAGAATTCAGATTTTTAACACGAGAGTAAACGTAAAAAGAAGGTTTTACAAGACTCACGTTAACAATATTGTAGCAGTACGCACACAATCGAAGCGCAGTAAGGATGGCTAGTGTAACTAGCAAGAATACCACGAAAGCAAGAAAAAAGAAGTACGCTATTAACTATTAACGTACCTGTCTCTTCCGAAACGAATGAGTACGATGAGAGAGCTCTCTCTACCATCGATTCCGGATAGTCT
+
8<:;455<455;:<==<AAA@A@@A7=A@@0//:;4:49;@?B?>:=9?<9=:;>797CC?+?<ABBBBB>>>AA8>>:9999'5C@C@CCH<CBB?;;;CCBBAA?@ADDABBB?B??@DECCCAA@AA@@@>@DDD?BBBBBAAB<@=@@@=@BBCBAAC?BBBBBB@CC=9999??@@A8=::9888888%8=9=858@AAA=1716:67)/+/=@@C<AACCBBB=?<?BB=BCB?::9BBA@ABB@@@A@@A@<<<::;;>?:>988;;5;;?<?@@A@@@
@ATNG8:03634:04895
GATGGTAGCATCATGCATATCTCACCAGAAGATCAGGAACTCTAGAAGAATTCAGATTTTTAACACGAGAGTAAACGTAAAAAGAAGGTTTTACAAGACTCACGTTAACAATATTGCAGCAGTACGCACACAATCGAAGCGCAGTAAGGATGGCTAGTGTAACTAGCAAGAATACCACGAAAGCAAGAAAAAAGAAGTACGCTATTAACTATTAACGTACCTGTCTCTTCCGAAACGAATGAGTACCTCTCAGACGCTCGTCCTACCATCGATTCCGGATAGTCT
+
/;;;<?@CBBBCCBBBCBBCBBCCD?CAE;9;B@@@?A>AA@::9B?AA>B?BBCCCCCC2C>@@C??ACCCCD>C@<;;;;*;B;@;@BB7BBC@<<;BBBC;;9:?BB@CCC@BCCABBAAACCBBCCBB@BCCB?BFCCAA??9@>AAB?BCCBDCCC?CBBBBC???<?AA?B@???8<8<8789999%8=:=868AA=99+/*/9:<0717ABBC@CCABBCC?C?BCC=???;?AAAAAB>??>>:;===AA???@=?>>:>;;;;;=B=D=@@@>>=?
@ATNG8:03645:04905
GATGGTGCGCATATCAGCGCAGCCCAGAAGATCAGGAACTCTAGAAGAATTCAGATTTTTAACACGAGAGTAAACGTAAAAAGAAGGTTTTACAAGACTCACGTTAACAATATTGCAGCAGTACGCACACAATCGAAGCGCAGTAAGGATGGCTAGTGTAACTAGCAAGAATACCACGAAAGCAAGAAAAAGAAGTACGCTATTAACTATTAACGTACCTGTCTCTTCCGAAACGAATGAGTACGTGTGCGACGTGTCTCCTACCATCGATTCCGGATAGTCT
+
55--(-::<BB?@;;=@BBCBBBE>CC@:;;;:==.4.4:<A>?@;@?9>9886??@DD1A?ACCCCCCCBCB<@@;:;:;*;A;?5;;;*:AD?ABBCDCAA@AD@BB?BBB>BBBBBBCCDBCBCCCCC@CCCE?CA@@CA;;7;@BBCACLEECBBC@C@@?AA=AA=???=@A::9,9<=:@CCDC3BB@F:99BB>>>5:5;>>=:>:>?BDC?BBCCCCC?A?ABE>CBB?BBBBBCCBBBBBB??@C???C;;8;AA=A@>>>@<@=A=@@AB;;;
@ATNG8:03668:04927
ATGGTAGCTCTGCTCTGACTCTCGTACTCATTCGTTTCGGAAGAGACAGGTACGTTAATAGTTAATAGCGTACTTCTTTTTCTTGCTTTCGTGGTATTCTTGCTAGTTACACTAGCCATCCTTACTGCGCTTCGATTGTGTGCGTACTGCTGCAATATTGTTAACGTGAGTCTTGTAAAACCTTCTTTTTACGTTTACTCTCGTGTTAAAAATCTGAATTCTTCTAGAGTTCCTGATCTTCTGGGTCTACGCTCGTCGCGCTACCATCGATTCCGGATAGTCT
+
344.444444499;<;95555555555:://)/:::5<@:C@BBBBBBB@BBCCC@C@BCBC@C@CBBBBBAAA@;;;;;*;@;@ACC>BA<;4;5>;@B?@AACDE@DDCEECBB@CAA@C@CBBBBBCC?BBCC=A@BCCCBBBBBBBBCAA>ACC@BB?C=??CBBBCCC@CCDFF<FBDACBCCC2CCAAA<ACBBCBBBBC@BLMK5BBBBC@C?CC@BBBDBCB?C?CCDCA@=AABB=CBBBBBBCCBCBCBBBABD?B@A@@A<A@B?BBABAAA
@ATNG8:03620:04976
GATGGTAGGACGAGCGTCTGAGAGGTACTCATCGTTTCGGAAGAGACAGGTACGTTAATAGTTAATAGCGTACTTCTTTTTCTTGCTTTCGTGGTATTCTTGCTAGTTACACTAGCCATCCTTACTGCGCTTCGATTGTGTGCGTACTGCTGCAATATTGTTAACGTGAGTCTTGTAAAACCTTCTTTTTACGTTTACTCTCGTGTTAAAAATCTGAATTCTTCTAGAGTTCCTGATCTTCTGGGTGCGCTACAGTCTCTCTACCATCGATTCCGGATAGTCT
+
34::7<AB?B@@??:;<<ABBBCB@CBBBBCCCBCC>BC@C@BAABDDD@BBCCC@B?CCCC?EAECBC@@@CC?BBBBB1BC?CBDC>CCBA>ADD@CC?@@@CCD@CCCCCCCC?BBD@C?CCCCAAAA<AA@B?BBBBCCCCBBBBBBBBC>A@B?BD?B>ABCCCCCCC>@@>@>7?=A=::999.:CCCD=CCCCCCEBBB=@@@@0@AABC@C@BD@CCCCCCC?B?ABBCDD?B>AA:@@@CCCBBBCBBBDBBBBD?CBBAAC?C?C?CBBBBBB
@ATNG8:03632:04937
GATGGTAGTGCGTGAGAGAGAGACCCAGAAGATCAGGAACTCTAGAAGAATTCAGATTTTTAACACGAGAGTAAACGTAAAAAGAAGGTTTTACAAGACTCACGTTAACAATATTGCAGCAGTACGCACACAATCGAAGCGCAGTAAGGATGGCTAGTGTAACTAGCAAGAATACCACGAAGCAAGAAAAAGAAGTACTCTATTAACTATTAACGTACCTGTCTCTTCCGAAACGAATGAGTACGTGTGACGTACGTGAGCTATCGATTCCGGATAGTCT
+
8><B=B@@@BCBDDCCCCCDED;;;06<@7<@@>@@:?=A@@??BC?BC@B?A@?99888(:,37773377777.7394444$4;.5.599+955.5<655<;44046::5;<<5::445;;>>@>>?><<<@CBBB?@@@::8BB>A?A@@;?????:=B@BAAB=>;>A=>?A67333,37;6;9999*9905566=82223;6999=9@<@A@@@7;::==@@>D<;;;7797;::::;:A@??>>>@@?@;:;?>>;;::A==<29396<=>?>=>
@ATNG8:03647:04974
GATGGTAGGTGCAGCATGAGTGTATCCAGAAGATCAGGAACTCTAGAAGAATTCAGATTTTTAACACGAGAGTAAACGTAAAAAGAAGGTTTTACAAGACTCACGTTAACAATATTGCAGCAGTACGCACACAATCGAAGCGCAGTAAGGATGGCTAGTGTAACTAGCAAGAATACCACGAAAGCAAGAAAAAAGAAGTACGCTATTAACTATTAACGTACCTGTCTCTTCCGAAACGAATGAGTACGATGAGATCTCGTGTGCTACCATCGATTCCGGATAGTCT
+
3388384;5:?A456=>=>=><AA99.5993:<;>>B@D>AACBBBB@CF@B?BBBCBCCC1C?CCCCCCCCCCC>CBA?AAA1@C=B<AAA;ABB?BBBA@?@??<??BC@CCC=AACACCCCCCCCCCBCC@CDBA?BBCAAD997;@C@@>ADBBCBBB?BBBBCB@BB=BBB<>>BBA;@993999999%9><;868>=>?>6:69;=<,/,/=AAA?BB@@ABB@B@ADF>D@?=@AABBCBABBBB@AA@>==<=576::@9A?>>>>8=8>:=>AA;;;
@ATNG8:03652:04975
GATGGTAGAGTACAGTGTAGTAGACCAGAAGATCAGGAACTCTAGAAGAATTCAGATTTTTAACACGAGATTAAACGTAAAAAGAAGGTTTTACAAGACTCACGTTAACAATATTGCAGCAGTACGCACACAATCGAAGCGCAGTAAGGATGGCTAGTGTAACTAGCAAGAATACCACGAAAGCAAGAAAAAAGAAGTACGCTATTAACTATTAACGTACCTGTCTCTTCCGAAACGAATGAGTACTATAGACTATCTGAGACTACCATCGATTCCGGATAGTCT
+
4<<<?CCAB@?@:>>9659;;;;A;7;@@<?@BAAB?B?BAABBAA=AA=@>@@773;<<+B7B=8>@<==;>A:ACCCCCC5CF@C@CGG<GFGGCBBABB@@B>A?BB?BCC=@?ABBBBBCBBBE@@@D@CBAA?AAAC???A?B?BBB@DAAACCCCACCCBBB>@A=9:9>A@@@B8@>:4;>>>>?'>A<=889@@@>>;>:==AA1918<@?@=?BBBBBE>A=:::,99929A>??BB@@A:::<<<<@CC77878CC@AAAABB5:79=@@9=000
@ATNG8:03668:04948
ATGGTAGCGCACACATAGATACAGTACTCATTCGTTTCGGTAAGAGACAGGTACGTTAATAGTTAATAGACGTACTTCTTTTTCTTGTCTTTCTGTGGTATTCTTGCTAGTTACACTAGCCATCCTTACTGCGCTTCGATTGTGTGCGTACTGCTGCAATATTGTTAACGTGAGTCTTGTAAAACCTTCTTTTTACGTTTACTCTCGTGTTAAAAATCTGAACTCTTCTAGAGTTCCTGATCTTCTGGACGACGCGCACTGACACTACCATCGATTCCGGATAGTCT
+
844.44888::<<<666;;=@A>A?;55:44.4444)49344.4//770/)/7///6<7<=A?8?;>=544//://)/////$/7)//88803333:-34;69=6::<:@C@CCCCCCCCBCCB?B?BCCCCE;;9;CBB@BDCCCCCCBBDBBCBBC@DCC?CB@CAFDCBBBCDC?@@CMG;D>A=;;;;;*;A@@A<B@@@CDABBA@GDHF5BBBCC@BBBB@DAAABBB@E@@@@BA@<B@@<@A000@>;;???@@CBBBAB?A:::AA=A=A@AAADCBB
@ATNG8:03669:04973
GATAGGTGCACTTGAGTGTATCCAGAAGATCAGGAACTCTAGAAGAATTCAGATTTTTAACACGAGAGTAAACGTAAAAAGAAGGTTTTACAAGACTCACGTTAACAATATTGCAGCAGTACGCACACAATCGAAGCGCAGTAAGGATGGCTAGTGTAACTAGCAAGAATACCACGAAAGCAAGAAAAAGAAGTACGCTATTAACTATTAACGTACCTGTCTCTTCCGAAACGAATGAGTACGTGTGCGACGTGTCTCCTACCATCGATTCCGGATAGTCT
+
=>CBB?:;;DCC?CCBBBBCCCDCCC@BBBC??>?>@@BBACC@@A>@=???78888)9?@AB@??ACBBA;@@::999(:@;?9???5?@A=A@??@@@AA<>8>?:=@@:=<<<<>AAAA<<>>>>>9>?AA688>>?>8859<==><????@@AA<AAAABB?BB?B@@;A>=;;3555-68888)8;6<>?<<=?::7:;AB??;?<AA977;CC?;;;;;C=CDC7>A@=@@<>;::BA?=;:;>>>>>???C<??@<A>>=AA=B:?:??@A>==
@ATNG8:03631:04984
GATGGTAGCATCATGCATATCTCACCAGAAGATCAGGAACTCTAGAAGAATTCAGATTTTTAACACGAGAGTAAACGTAAAAAGAAGGTTTTACAAGACTCACGTTAACAATATTGCAGCAGTACGCACACAATCGAAGCGCAGTAAGGATGGCTAGTGTAACTAGCAAGAATACCACGAAAGCAAGAAAAAGAAGTACGCTATTAACTATTAACGTACCTGTCTCTTCCGAAACGAATGAGTACCTCTCAGACGCTCGTCCTACCATCGATTCCGGATAGTCT
+
8<@@8<:CCBBCC===DBA<??@@A00//6:9:@;;797<<<>::=7;?>A????AA=?=+B;>?@??>@A898)9:;;;;:$:?<?5995&5:;5<;<@DDCBB?B?AA?CBB@BCABBCCCCCCEFDCBB?AA@@;@A@>@A::6;>C<;8;BBBCBBB?DBBCAA>AB?ABA799=>=5=9:399:::(5:7:8<>::8>@;>;>A@?;@7;;BCC@CBBBCAA5:6:>>6?@@=ABCDCBB?BCDBAA@>>>@?@?D;>>>=A888=@<@=B=;;;=;;;
@ATNG8:03668:05023
GATGGTATTGCGTGAGAGAGAGACCCAGAAGATCAGGAACTCTAGAAGAATTCAGATTTTTAACACGAGAGTAAACGTAAAAAGAAGGTTTTACAAGACTCACGTTAACAATATTGCAGCAGTACGCACACAATCGAAGCGCAGTAAGGATGGCTAGTGTAACTAGCAAGAATACCACGAAAGCAAGAAAAAGAAGTACGCTATTAACTATTAACGTACCTGTCTCTTCCGAAACGATGAGTACTATAGACTATCTGAGACTACCATCGATTCCGGATAGTCT
+
35::5:;<8<===CCGCCCCDCAA?)5599<<<B96469==;;;;:8<<04-3<:8;877';8?>8@??@>?>=37744444$9;7;5?;;0;@@;@B>A@@=:@;@=?D?BBB?BBBFCBCBCCCBBB@@@?A;;<=@@ABAAAB>@<@00+0>>>>:781888=;>298>A@?8>:///(///(/:>?>0?;1889:=;;;>;A;888;6;6=<;;;@AABA??A;=6377*77737::====BB777>9=CB998?A???@9<777?;4=8=6;8;;;::
@ATNG8:03623:05055
GATGTAGAGAGACTGTAGCGCACCCAGAAGACTCAGGAACTCGTAAGAAGAATTCAGATTTTTTAACACGAAGAGTAAACGTAAAAAGAAGGTTTTACAAGACTCACGTTAACAATATTGCAGCAGTACGCACACAATCGAAGCGCAGTAAGGATGCTAGTGTAACTAGCAAGAATACCACGAAAGCAAGAAAAAAGAAGTACGCTATTAACTATTAACGTACCTGTCTCTTCCGAAACGAATGAGTACGATGAGAGAGCTCTCTCTACCATCGATTCCGGATAGTCT
+
3:8::<B@@;;<<666@;;><:9505775;0/////)/544554:5994:97;6333333333#3178;8848888==38844444$55.5.555&599466=<::<54.47885;<<7;?989@?A@ABBBBBBCADBCC:;:BBAACF?A=A000@@=??BC>BAA>>>488<A@9/33>:938771322555#22+27555:9995915522,5497?@@=AD???BC@B778?9=773889?@@A::9BB@>>>>??;=<;;;<<:::877<9>=B8;:A>88:
@ATNG8:03646:05036
GATGGTAGCGCATATCAGCGCAGCCCAGAAGATCAGGAACTCTAGAAGAATTCAGATTTTTAACACGAGAGTAAACGTAAAAAGAAGGTTTTACAAGACTCACGTTAACAATATTGCAGCAGTACGGACACAATCGAAGCGCAGTAAGGATGGCTAGTGTAACTAGCAAGAATACCACGAAGCAAGAAAAAGAAGTACGCTATTAACTATTAACGTACCTGTCTCTTCCCGAAAACGAATGAGTACGATGAGAGAGCTCTCTCTACCATCGATTCCGGATAGTCT
+
5<<>9<<<=6:6>=B@@BBAAAABB>ABA?B@@B@;5;8@?@ABC@;@A19177@::9::'57<=>996@<599)9545555$5<7<.555&5996;;;<@<;>?4929929=<7<<<A????A;;6;BBAA;@;9::>959969C<?;@;:29>???@>B;>>>00068:6800*-8--(/8;6;;;;;+==43333339>>6<6;9==5<89695549::::;;.44(4444&4:;489:///8//3889:<888933222225+225678285;,.......
@ATNG8:03647:05040
GATGTAGCTAGCGAGTGTGTATACCAGAAGATCAGGAACTCTAGAAGAATTCAGATTTTTAACACGAGAGTAAACGTAAAAAGAAGGTTTTACAAGACTCACGTTGACAATATTGCAGCAGTACGCACACAATCGAAGCGCAGTAAGGATGGCTAGTGTAACTAGCAAGAATACCACGAAAGCAAGAAAAAGAAGTACGCTATTAACTATTAACGTACCTGTCTCTTCCGAAACGAATGAGTACGTGTGCGACGTGTCTCCTACCATCGATTCCGGATAGTCT
+
;CBAADCCBBBCCCC;;;CCCCBB@BBB?BBCB??>?@DDA@@AB?CC?B@@?@>?>>>.?@CBBABCCCAA@:@@==>=>,@A=B5<<;.<CC@CBBBCCB@@=@CBB?BCC?BBB?@@CDDDCCABABB?B@?@=BBBBCCBA;C@BBB?BCBBBCBB==>ABAA=;<6===8=?AA@5=88188888+8?;@;;;??AAA<@;@@BB8;56<=00-0@@@CEC?B?AA@;@??;>@A@BDEAAA===BBB@@@AAAA=ABD<@888AF<A;A;A@@@AAA
@ATNG8:03648:05062
GATGCTATACGTATATCTATGTACTCATTCGTTTCGGAAGAGACAGGTACGTTAATAGTTAATAGCGTACTTCTTTTTCTTGCTTTCGTGGTATTCTTGCTAGTTACACTAGCCATCCTTACTGCGCTTCGATTGTGTGTGTACTGCTGCAATATTGTTAACGTGAGTCTTGTAAAATCTTCTTTTTACGTTTACTCTCGTGTTAAAAATCTGAATTCTTCTAGAGTTCCTGATCTTCTGGGATGTGTGCGCAGTGCCTACCATCGATTCCGGATAGTCT
+
=>CBACCBBBC@@ACDCCCCCCCDCC99;9CBD>BB?B@CCCCEDD@BBDCC?B>AABB?B@CBCBBBACC?A????.AB>B@@@;?BBB>AAD>BA>98:CDC?BBBBABBC>@>>:>;??@>@>>>5;;<<9<<=<@?>@@@A@@@><>:<=A<AA<A<@@A::;AAA:=>@@@6>>B=AAAAA/>==<<087:97758..(....$.78994;3..*.557;79498<<@@@@:88;>4=//-9--/:::9<==8=9<666666@7=7=5==@@;;;
@ATNG8:03621:05111
GATGGTAGCACACGAGATCTCATCGTACTCATTCGTTTCGGAATGAGACAGGTACGTTAATAGTTAATAGCGTACTTCTTTTTTCTTGCTTTCGTGGTATTCTTGCTAGTTACACTAGCCATCCTTACTGCGCTTCGATTGTGTGCGTACTGCTGCAATATTTGTAACGTGAGTCTTGTAAAACCTTCTTTTTTACGTTTACTCTCGTGTTTAAAAATCTGAATTCTTCTAGAGTTTCCTGATCTTCTGGCGCGTATGTATGTCGCCTACCATCGATTCCGGATAGTCT
+
3<4425:<;ABB;;9@@=?@;666<@:;;<<@6A<>>97:5;)////<<BD@CCBBB?C?@@;D9@>@CCCBA?8>3998787#3717;;7.7<<<198?:@B?BAABBB?BBBBBB??;?BD=B=>===;;;;;@A??;?>>A@@@@>>>BB@?>=9:666.///7;;A@@@A=<8<=>CC2@9?<?@@@@@)@BADC9>>>667>====/::::*:;9;B=B<AA;@A@>>888-85::9>//-/==7=@@???@@BB???AAA<<<=6;666;;6;67266666==
@ATNG8:03625:05106
TATGGTAGTATAGAGCTCTACATAGTACTCATTCGTTTCGGAAGAGACAGGTACGTTAATAGTTAATAGCGTACTTCTTTTTCTTGCTTTCGTGGTATTCTTGCTAGTTACACTAGCCATCCTTACTGCGCTTCGATTGTGTGCGTACTGCTGCAATATTGTTAACGTGAGTCTTGTAAAACCTTCTTTTTACGTTTACTCTCGTGTTAAAAATCTGAATTCTTCTAGAGTTCCTGATCTTCTGGATATGAGTGACTCGTGCTACCATCGATTCCGGATAGTCT
+
::;A9BB;;;AAACDGBBBBBBBBBBBBBAAA>@>CE<A@?D?AABCBCC@BB@;;7;8<<;@7A=CCAAACCDD?@@@@@,9:.:CBB:@:=9.5596;=:>>==BC@CCBB;;:B=@@?<?;AAA=?;;<=@?=B?B999CA@@B@@@@99:A?@@@>@@@F@BBCCCCCBB>@@@@@.;4;>;;;;;*;A;;;0::99=A@99929999'95<9;7<<@?<>CCCB=A8@<?;>C@@<999:>?@AA@AAC:00>@000A@@<A::9??1849=AABBDD;
@ATNG8:03643:05085
GATGGTAGAGAGAGCTCTCTCATCGTACTCATTCGTTTCGGAAGAGACAGGTACGTTAATAGTTAATAGCGTACTTCTTTTTCTTGCTTTCGTGGTATTCTTGCTAGTTACACTAGCCATCCTTACTGCGCTTCGATTGTGTGCGTACTGCTGCAATATTGTTAACGTGAGTCTTGTAAAACCTTCTTTTTACGTTTACTCTCGTGTTAAAAATCTGAATTCTTCTAGAGTTCCTGATCTTCTGGGCTGCGCTGATATGCGCTACCATCGATTCCGGATAGTCT
+
4@996:<BAA@>AA@556>>>>@CDB?BBBBC@CEBC=@@=@?@@@BBAA=@?@@@<@>AD::5:=@@ABA??8B6@AABB2AA?BBBC>BA@==>90*/0*////6616:=:8<@A<=>==B=BBA=:;;=<@BBB<;;;C@@=>>??@@@@@@:868:=>:><>>?AAAADC:>>CDE5A7;5;=??@/@A@@A9>;;<>@@BBB56666)6///=7>7>><>A@>>>><?<A@AA@@<<;==6=///=<<<>>>???AAAAB=>>;;;B=A=A9@@AA=;;
@ATNG8:03646:05104
GATGGTAGACATATCGTACTCTCTGTACTCATTCGTTTCGGAAGAGACAGGTACGTTAATAGTTAATAGCGTACTTCTTTTTCTTGCTTTCGTGGTATTCTTGCTAGTTACACTAGCCATCCTTACTGCGCTTCGATTGTGTGCGTACTGCTGCAATATTGTTAACGTGAGTCTTGTAAAACCTTCTTTTTTACGTTTACTCTCGTGTTAAAAATCTGAATTCTTCTAGAGTTCCTGATCTTCTGGGCAGTCTCTCACACGCCTACCCATCGGATTCCGGATAGTCT
+
;<>C:B>BCBCFBBCCDCCBCAA@CBBAAC;;;<CCC>A@>A>ABCCCAA?BC?>;39177;;6B?CBCBBBB?>4==888)39,7;;9-5?@?=A??;>A=@AA=<=;>;<;AA@@;>>?=C=@@@==>??;?A=<9=<>=>>>?????B>:::8<=?<?A=A<???@@@=>>8;;?BB5A1818/////%/;666+--3---475:28888*8999;6>65818A?>>>>:=9=@>>>A;;;;;2:///779:==?><;;6;>>A3;;::58>5=:9378;555;
@ATNG8:03653:05088
GATGGTAGCAGACGTGACAGAGCGCCAGAAGATCAGGAACTCTAGAAGAATTCAGATTTTTAACACGAGAGTAAACGTAAAAAGAAGGTTTTACAAGACTCACGTTAACAATATTGCAGCAGTACGCACACAATCGAAGCGCAGTAAGGATGGCTAGTGTAACTAGCAAGAATACCACGAAAGCAAGAAAAAAGAAGTACGCTATTAACTATTAACGTACCTGTCTCTTCCGAAACGAATGAGTACGAGAGTCAGAGCAGAGATCGATTCCGGATAGTCT
+
CCCC?BBBBCBBBCCDCCBBCCDCC?CDC@BBBBBB@B@AAABBBB?BC?A?CCDBBA@@2B?BBCBBBBBAA@;@@AAAAA0;;6:?CCC;CBBACCCCBCC;;8;?AA?AAA=@?A@ABDCCCBCCBBBC?AA998;?CCBBBC@C?B:;:;BBCBBBB?BCCBBB?88099:499ABA;??>=AAAAAA)??;?868A@@@A=@<?@@A8;8;ADBB@BC???BB?B?BAA=A??<?BBBBBBAADBBBBCCABBAA:::>===@<@=A;??@@>>>
@ATNG8:03667:05114
GATGGTAGCTATACGTATATCTATGTACTCATTCGTTTCGGAAGAGACAGGTACGTTAATAGTTAATAGCGTACTTCTTTTTCTTGCTTTCGTGGTATTCTTGCTAGTTACACTATCCATCCTTACTGCGCTTCGATTGTGTGCGTACTGCTGCAATATTGTTAACGTGAGTCTTGTAAAACCTTCTTTTTACGTTTAACTCTCGTGTTAAAAATCTGAATTCTTCTAGAGTTCCTGATCTTCTGGGTCTCTCTCTCACGCACTACCATCGATTCCGGATAGTCT
+
3444.4444==BBBB=>BBBAA@:66555B9:19@BD;@@<>=>>@AABC?BBC;;4::>AAB?A;CBCBBBB:A6ACBAA1=>8;333(3:37-89<6=B?B?>>BD>ABA::8BA;<=;:?;??:88;9<6<<<=378>>>?=====>==9//)///5:;0608AA?@@@<<4;6778'67<4;7<<<,=<;;;+/)/:====E@?5;;::*:;;;?<?:>@<@AB>>>B<A=>>=@??:?===7=@A?@=<=AA@@@@@>>>A:==>>==9@9@177=777D
@ATNG8:03668:05095
GTTGGTAGTACATGATAGACGACACCAGAAGATCAGGAACTCTAGAAGAATTCAGATTTTTAACACGAGAGTAAACGTAAAAAGAAGGTTTTACAAGACTCACGTTAACAATATTGCAGCAGTACGCACACAATCGAAGCGCAGTAAGGATGGCTAGTGTAACTAGCAAGAATACCACGAAAGCAAGAAAAAAGAAGTACGCTATTAACTATTAACGTACCTGTCTCTTCCGAAACGAATGAGTACGTGTGCGACGTGTCTCCTACCATCGATTCCGGATAGTCT
+
;@>A@DEBBBCCBBAACCEL@A@BDADCC@BBCC;::;?BBECDCC?CC@C??=A:;;;;*;>DCCCCCBBA@@8>C;;;;;';@;@=@>=4@BB?BAAABAA;;7;?AB?CCC@CC@@@CBBAAACDCDDDACC@@;@AAAABAA<A=A@@=ACBCBECC@BDDCCB>BB?BBA=?@999,9<<99999::%:@<A99:BBCBB<;7;@@@1838ACBC@BCBBBCB?B?;;:6;AA>ACAAABBBBBBBBBBBBBBBBBB?>BB@C788AA=A=C;AAAA>>>
@ATNG8:03695:04529
GATGGTAGTATATCGCGTCGCTATCCAGAAGATCAGGAACTCTAGAAGAATTCAGATTTTTAACACGAGAGTAAACGTAAAAAGAAGGTTTTACAAGACTCACGTTAACAATATTGCAGCAGTACGCACACAATCGAAGCGCAGTAAGGATGGCTAGTGTAACTAGCAAGAATACCACGAAAGCAAGAAAAAGAAGTACGCTATTAACTATTAACGTACCTGTCTCTTCCGAAACGAATGAGTACGTGTGACGTACGTGAGCTACATCGATTCCGGATAGTCT
+
9<AA?C<@CBBBCBCDCBBCBCCCD?BBC@CCCCCC=C?CEBBBDD=BB?C@CCBAACCC3C?AAACCCCB???7>>@@AAA2AC?C=AAA9AEF@ICBBBBBBB7:7:A>@AA?BBBBBBCCCDDDCBCBC>@@BB?AAAABBCB@C@C@@>@DCCCCCD?AAABBB?BF???@>??AA@;@9819>==>/>>:>888@???@<@=AA>>;>:>>@@A>ACCAABB?B?BBB=BCD?AABBBBAAAB>>BBBCCCCBBBBBCCCCD>::A<A<C?BBBB999
@ATNG8:03680:04604
GATGGTAGGCGAGAGTGAGACGCAGTACTCATTCGTTTCGGAAGAGACAGGTACGTTAATAGTTAATAGCGTACTTCTTTTTCTTGCTTTCGTGGTATTCTTGCTAGTTACACTAGCCATCCTTACCGCGCTTCGATTGTGTGCGTACTGCTGCAATATTGTTAACGTGAGTCTTGTAAAACCTTCTTTTTACGTTTACTCTCGTGTTAAAAATCTGAATTCTTCTAGAGTTTCCTGATCTTCTGGTGTCTGATCTGTATCACTACCATCGATTCCGTATAGTCT
+
4=546<?@<@BBBBCCCCCBA;AB99>55555.5555)49393:<@?<@@?BCCBA?A=???B?B?B@@?BBBBC=AA@@@,:919BBD>BBBB>BBA<<<4:9???B?A@AB@@@@<@@@7;8:B;AA>>>:==@A5:::::;;;;=====;;;<AAA<==:=;>?@@>>>BB<??AA@6A<@=?????/??@A?7:8;;553667(....$..5592726838><;;;;;.638///33-368)//5578///778765==>>A<A?????<?<AA>>>??B;
@ATNG8:03682:04607
GATGGTAGCGCATATCAGCGCAGCCCAGCAAGAATCAGGAACGTCATAGAAGAATTACAGATTTTTTAACACGAGAGAAACGTAAAAAAGAAGGTTTTTACAAGACTCACGTTAACAATATTGCAGCAGTACGCACACAATCGAAGCGCAGTAAGGATGGCTAGTGTAACTAGCAAGAATACCACGAAAGCAAGAAAAAAGAAGTACGCTATTAACTATTAACGTACCTGTCTCTTCCGAAACGAATGAGTCTGCGTCTCACTCTCGCCTACCATCGATTCCGGATAGTCT
+
3:<<:<<A@CC@@@@;>>?>0//77.8.--3--(-877092//////;;;69948-3335;;<<<<%<8:>::@@@>87.78333333#3828-3333$//83///::::43/36;<6;7903885??ADCB9:8BCAA<@@@@<998>>>9937<?@?>AABBBBBB?BBB?@;;??:?;;1879:;19997666665$242----25699050555527255;<<:BCCDBBB@C@CCC=CCD?BBBBAAACCB@@@BBCCBBBBC@CCD@C???A@=@>B?BAAA@??
@ATNG8:03697:04592
GATGGTAGTGATACAGATCAGACACCAGAAGATCAGGAACTCTAGAAGAATTCAGATTTTTAACACGAGAGTAAACGTAAAAAGAAGGTTTTACAAGACTCACGTTAACAATATTGCAGCAGTACGCACACAATCGAAGCGCTGTAAGGATGGCTAGTGTAACTAGCAAGAATACCACGAAAGCAAGAATAAGAAGTACGCTATTAACTATTAACGTACCTGTCTCTTCCGAAACGAATGAGTACGATGAGAGAGCTCTCTCTACCATCGATTCCGGATAGTCT
+
8;<<;>@DABBBCBBC=A<;>?BBB:==>9=A<9953838::345;8<<:=?997;;777'86;BC@A?A?99:29=@>===):=8=2;:;4;DCACCCCECD;;;;@BD@CBC?BBBBCBBBCCDCCCBBB?BDBB?BBBBBBBB>C@CBA?ABDDDCCC?CCBBA@?@B?BBB>?@BCB>BAA>A=7>A>CA<>?@AA>BBC@C@BBBB?B?BBCBC?BCCCBBB?B?BBB=BCC?BBBBBBBBC===>>=?@?<=9<<9<?A<A:::>A:=:>8===>>@>
@ATNG8:03712:04628
GATGGTAGATATATGCACGCTCTACCAGAAGATCAGGAACTCTAGAAGAATTCAGATTTTTAACACGAGAGTAAACGTAAAAAGAAGGTTTTACAAGACTCACGTTAACAATATTGCAGCAGTACGCACACAATCGAAGCGCAGTAAGGATGGCTAGTGTAACTAGCAAGAATACCACGAAAGCAAGAAAAAGAAGTACGCTATTAACTATTAACGTACCTGTCTCTTCCGAAACGAATGAGTACTATAGACTATCTGAGACTACCATCGATTCCGGATAGTCT
+
35885;;ABDBBCBBBCCCAABCAA=A;;49AA?@@;@9>@@9:9B?BC@C????AA@@A2B?BBDBBADC:99,9:;;???,@@;@499506<>?@AAABBBCCADGAA?@BB?BCBBBDCCCCGCBBBBA?ABAA?BBAACA??<@@B;;7;AAAABCC@CCCAAA@??;?BB=??BFD=B??=?@@@@2=A<>;;:<<==<5:5;?AA=A<AAAAA>@@A@AAA=A>BCB>BAA=9::AAAADDBBA@@@@>BBCAAAC?@?@EBB???@E?C?CCBB9::
@ATNG8:03715:04620
GATGGTAGGTGCGACATGAGTGTATCCAGAAGATCAGGAACTCTAGAAGAATTCAGATTTTTAACACGAGAGTAAACGTAAAAAGAAGGTTTTACAAGACTCACGTTAACAATATTGCAGCAGTACGCACACAATCGAAGCGCAGTAAGGATGGCTAGTGTAACTAGCAAGAATACCACGAAAGCAAGAAAAAAGAAGTACGCTATTAACTATTAACGTACCTGTCTCTTCCGAAACGAATGAGTACTGCGTCTCACTCTCGCCTACCATCGATTCCGGATAGTCT
+
----(---(/@445=;;;<A>A==00)/772/55><>:>:>>>CCBC?BC@C@CCBBBBBB5B@CCCCDCCC999.:?::;:;*;B>B5;;;4:??<@BBBBBBCB>B>AB=@BC<@@BBCBBBCCEBBBDBA=ADDF>AABBA@@B>B?@??<?AABBCBB?BCBBAB=@A<@@@9<<988*99939::9:9%0:7=///<=A@D5858>>>1838?BBC@BBBA?@>5;5;;;0:<=;???CCDCCCC?BACCBDBDFBCB?BCC@CBAAAA?C?B@BA@BA@@
@ATNG8:03671:04634
GATGGTAGTGATACAGATCAGACACCAGAAGATCAGGAACTCTAGAAGAATTCAGATTTTTAACATCGAGAGTAAACGTAAAAAGAAGGTTTTACAAGACTCACGTTAACAATATTGCAGCAGTACGCACACAATCGAAGCGCAGTAAGGATGGCTAGTGTAACTAGCAAGAATACCACGAAAGCAAGAAAAAGGAGTACGCTATTAACTATTAACGTACCTGTCTCTTCCGAAACGAATGAGTACGATGAGAGAGCTCTCTCTACCATCGATTCCGGATAGTCT
+
@BAA?BBCBBBBC>CCBBAADCABB>?@B=@BA::69@7@BB585=9<;8:=89///:::):590//99677333(3877777'33,3,333&37717::6655..(.(.537351555;?>>CCEDCCCCAB?BCCC?BBBBBBAA=A?BAB@BCCCCCCC?AAAAAA?BB>===;<>@@@9@<=9<>ABB/@<@@877@@@@A:=<>?AA6:7:@BBC?BCCCBBB>B?ACC>CAA?BCCBBBBBBBB@BB@@A<<9;=77:?A<A:::>>;><@=????===
@ATNG8:03694:04631
GATGGAGTATAGAGCTCTACATAGTACTCATTCGTTTCGGAAGAGACAGGTACGTTAATAGTTAATAGCGTACTTCTTTTTCTTGCTTTCGTGGTTTTCTTGCTAGTTACACTAGCCATCCTTACTGCGCTTCGATTGTGTGCGTACTGCTGCAATATTGTTAACGTGAGTCTTGTAAAACCTTCTTTTTACGTTTACTCTCGTGTTAAAAAATCTGAATTCTTCTAGAGTTCCTGATCTTCTGGATATGAGTGACTCGTGCTACCATCGATTCCGGATAGTCT
+
5<BA@BBBBB@@@BB@AAB>AAAECDCDC::7:@@A<AC?C@CBABDCB?A?@@B?A>AAAB<B>BBBBBBBBB?BCCCC3BB??===6>BBB?BDD:BB<?>@A::459::>@>>:=@@=A<AAAA=>=?<>AAA:>=>=>>>>AA??>>>AB=A:879>8:8==?===@>=8=????5?9?:89988'8:;==5=;98>>A@>=0/////$/../5.3.3859>>A===<C;??@@@@7;:<:=??@A>>>@@===@:;;>@B<A78888189=9>>>A>>>
@ATNG8:03717:04652
GATTAGTATAGAGCTCTACATAGTACTCATTCGTTTTGGAAGAGACAGGTACGTTAATAGTTAATAGCGTACTTCTTTTTCTTAGCTTCGTGGTATTCTTGCTAGTTACACTAGCCATCCTTACTGCGCTTCGATTGTGTGCGTACTGCTGCAATATTGTTAACGTGAGTCTTGTAAATCCTTCTTTTACGTTTACTCTCGTGTTAAAATCTGAATTCTTCTAGAGTTCCTGATCTTCTGGATATGAGTGACTCCGTGCTACCATGAATTTCCCGGATAG
+
A@@7;CCCBBBBCCCCCCCBBCBBCBBABA9?;999&4397@BBCBBB@A@@BB?C8:88917?BABBB993<4/////$/;(//33.3:::7:;?87717733992558<99<B:=>B;>;>AA::;>><@BBB<;;;@98876>@@@<<;>:>>>=AA<A<@@>>>;;:;699::/991815555'.5669.5.....7766+222&25555.5.551666797828/537365056838A=;:///<;;9=:=E@@@9:5::33)--),2-2,2,,,
@ATNG8:03696:04694
GATATAAGTACGCGCCAGAAGATCAGGAACTCTAGAAAGAATTCAGATTTTTAAACACGATATGGTAAACGTAAAAAGAAAGGTTTTACAAGACTCACGTTAACAATATTGCAGCATGTACGCACACAATCCGAAAGCGCAGTAAGGATGGCTAGTGTAACTAGCAAGAATATCCACGAAAGACAAGAAAAAGAAGTACGACTATTAACTATTAACGTACCTGTCCTCTTCCGAAACGAATGAGTACGATGAGAGAGCTCGTCTCTACCATCGATTCCGGATAGTCT
+
//9:<?59999449:)//0+/777/4057;:::9444)5<.4249388888'8808887-----(-68/59;;<;;'444(45:<>1;;<7<555<<99;59699.56:297<///////::<55489-354444)44:<<><<7;03/60---,,--/(/889<=9<?8<999)//0/:/77/0+/9<<<)5438443//////)/)/688182:::8:387--(---06169;23668<<<=::94444333;;;<<446??=@?>9=665:;7?9=;CCBCCBA
@ATNG8:03698:04681
GATGGTAGAGTACAGTGTAGTAGACCAGAAGATCAGGAACTCTAGAAGAATTCAGATTTTTAACACGAGAGTAAACGTAAAAAGAAGGTTTTACAAGACTCACGTTAACAATATTGCAGCAGTACGCACACAATCGAAGCGCAGTAAGGATGGCTAGTGTAACTAGCAAGAATACCACGAAAGCAAGAAAAAGAAGTACGCTATTAACTATTAACGTACCTGTCTCTTCCGAAACGAATGAGTACTATAGACTATCTGGAGACTACCATCGATTCCGGATAGTCT
+
3:;;9=<DMCA@ABBBBBAABBBBB@CCC@DAA@DC@C?BBB:::A>AA?B>AB@@?BBB3B?ABBAABCCAA@:@?;;;;;*;A>B@DCD;ICC@BBBBDDB;;8;=AB>ABB?BBAABCCCCCBCBBBBB?CABB?BABBBBAA>A@C::8;BAABDAC@CCCBBA?BB?BBB>AABBB8:::5;AAAA/@@<?;;;?>>>>5:6;AAA<>;>ACCC?BBAAACC?A?AAA;@@@>999AABBB@@BA???AABCC?AAAAAAC@AAABBB?B>>:==<>000
@ATNG8:03706:04718
GATGGTAGTGTCAGTGCGCGTCGTCCAGAAGATCAGGAACTCTAGAAGAATTCAGATTTTTAACACGAGAGTAAACGTAAAAAGAAGGTTTTACAAGACTCACGTTAACAATATTGCAGCAGTACGCTCACAATCGAAGCGCAGTAAGGATGGCTAGTGTAACTAGCAAGAATACCACGAAAGCAAGAAAAAGAAGTACGCTATTAACTATTAACGTACCTGTCTCTTCCGAAACGAATGAGTACGTGTGACGTACGTGAGCTAATCGATTCCGGATAGTCT
+
;DDD@CCCABADCBBBCBCCCCCBB?BCCACCCCAA>A?BBCCDDC=AA?A?BCB=====.;=ABBBBBBCBAA9>?:::::*;C>C4;<;6;EEADCCCCDDBB?A?BB@CCC@BBAABBCCDCBBBAABC?CCCC>BAAAAAAB>A?BBA?BCBBACCA?AAA@@@?BB>BAA<@A?=<5=9818??@A/@A=B887@@AAA;>:@@@@;@<?>BBB?BBBCBBB=>>>BA:A9959BBBFBBBCBB>BCAAACBBBBBBDD?ABB@A<?;>;>DDA888
@ATNG8:03716:04684
GATGGTAGTCTCAGATAGTCTATAGTACTCATTCGTTCGGAAGAGACAGGTACGTTAATAGTTAATAGCGTACTTCTTTTTCTTGCTTTCGTGGTATTCTTGCTAGTTACACTAGCCATCCTTACTGCGCTTCGATTGTGTGCGTACTGCTGCAATATTGTTAACGTGAGTCTTGTAAAACCTTCTTTTTACGTTTACTCTCGTGTTAAAAATCTGAATTCTTCTAGAGTTCCTGATCTTCTGGGTCTCTCTCTCACGCACTACCATCGATTCCGGATAGTCT
+
3444.4::>?<=====>@A<BCDDDDEC;:;;6;;?@CD<B>BABBBAA?ACCBB?A>AB@@;@?AAB<<<<;<344449$9B9>:BB=@<?=:=@@?BC@@ABDCC@BBECDCBB?BCC@C@CDCCBBAA>BBBB?CBBBCBB?@@CBBBCBB?CCC@DC?B?AABBCCGCCACBCBB9B>B>;;;;;*;BCDI?DFJCBCEDCB=AA@@,@<;;@=@=@B@BBBCBCB@C@AAACCC@CBEC>CCCDCBBBAA@CCCABBAA@CCCCBB?B>B@BCCC@::
@ATNG8:03670:04730
GATGGTAGGTGCACATGAGTGTATCCAGAAGATCAGGAACTCTAGAAGAATTCAGATTTTTAACACGAGAGTAAACGTAAAATGAAGGTTTTACAAGACTCACGTTAACAATATTGCAGCAGTACGCACACAATCGAAGCGCAGTAAGGATGGCTAGTGTAACTAGCAAGAATACCACGAAAGCAAGAAAAAGAAGTACGCTATTAACTATTAACGTACCTGTCTCTTCCGAAACGAATGAGTACTGCGTCTCACTCTCGCCTCCATCGATTCCGGATAGTCT
+
?CCC?CAA<99;:;;;BCCHCDCCC?CCD@BBAAAA?B@CCBBBCDADD@C?AA?;;;;;*;>BBBBECB;;::,9:;:9909@@8A<@@@2ADFADCBABHGBC>BADEACCB@::;FCCCCCCCCCCCAB?BCCC@BBCBBB?><@?CAB>AA@ABBBB?BBBBBB@BB@AA@=AA?>>8?:818AAAA/AB;>888BB@@@<@;@@@D7;7;@BAA?ABCBBBB?C@CDD>DBB?BBBBBBBBBC?AAC;;;BCCABA?AB@DCBDDC@C@B?ACDB;<<
@ATNG8:03684:04760
GATGGTAGTCTCAGATAGTCTATAGTACTCATTCGTTTGGAAGAGACAGGTACGTTAATAGTTAATAGCGTACTTCATTTTCTTGCTTTCGTGGTATTCTTGCTAGTTACACTAGCCATCCTTACTGCGCTTCGATTGTGTGCGTACTGCTGCAATATTGTTAACGTGAGTCTTGTAAAAACCTTCTTTTTACGTTTACTCTCGTGTTAAAAATCTGAATTCTTCTAGAGTTCCTGATCTTCTGGAGATACACATGATACTCTACCATCGATTCCGGATAGTCT
+
/944.44489:::;55599999:555:<95:9.4444(47;3==>0///)////:)/)/<4929299<=9///9)/////&/7)//55)4455.6<>9<<9;;;==C@@@A@@AAB>@A@=A=A@CBBABB?BB@@=BDCB@@@@@@@@:;9BC=::9<??<@5:9955555<7;55555$5496<<<><$55555)5/////9777)////$499:<:=9==7;?B995A9A9?:?@CC9@?CACCCCBAAA@999ABBBB@AA@C888CC?B>B587BC@@?
@ATNG8:03712:04757
GATGGTAGATACTCGCTGATACACCCAGAAGATCAGGAACTCTAGAAGAATTCAGATTTTTAACACGAGAGTAAACGTAAAAAGAAGGTTTTACAAGACTCACGTTAACAATATTGCAGCAGTACGCACACAATCGAAGCGCAGTAAGGATGGCTAGTGTAACTAGCAAGAATACCACGAAAGCAAGAAAAAGAAGTACGCTATTAACTATTAACGTACCTGTCTCTTCCGAAACGATGAGTACTATAGACTATCTGAGACTACCATCGATTCCGGATAGTCT
+
45<<9=CBBDDBB956;;;<=ABBB<A@@>@ABC@@;?7?:;>:9?4;;8@8===??@@@2A?ABABBBC::9?89394444$5<.5.555&5>>=;A9:59949458<<9=CD?CC??A;;;BBBCD@AAB?BCCC?AABBBCCC@C@C@@=@@AAABBE@CD99:A<?=:9::;@???@;?>98>AAAA/AA;>;;;@AB;;7;<>==@=@<@?B@?=??BCCCC=@<?>=5=999@@>??CCCA???B?@@CBBBBBBCBB?BAAACD@C?C@A==B:::
@ATNG8:03713:04762
GATGGTAGCATCATGCATATCTCACCAGAAGATCAGGAACTCTAGAAGAATTCAGATTTTTTAACACGAGAGTAAACGTAAAAAGAAGGTTTTACAAGACTCACGTTAACAATATTGCAGCAGTACGCACACAATCGAAGCGCAGTAAGGATGGCTAGTGTAACTAGCAAGAATACCACGAAGCAAGAAAAAGAAGTACGCTATTAACTATTAACGTACCTGTCTCTTCCGAAACGAATGAGTACCTCTCAGACGCTCGTCATACCATCGATTCCGGATAGTCT
+
,,,,(,,/79<;5566;AA@;;5<?5<<<055<ABB>@?BB;::AA8;<6<5;73737777$749:<@<<B??<;3335:<<<*<=8=5;99+9=>2:599====@:=8<<8>>><ABAABCBCCCCCD@@@B=A;:;=A??<<77314399:7<556====9=BA?@>87714=<6==4414:<6=:::?.7<;<<67555771769:<</6/6:???<>A???@?:>:;::79;;90//<8<?==>>A@898<;755///9995>?@;9;49193:97B@>3
@ATNG8:03670:04783
GATGGTAGTGTCATATGAGAGTGTGTACTCATTCGTTTCGGAAGAGACAGGTACGTTAATAGTTAATAGCGTACTTCTTTTTCTTGCTTTCGTGGTATTCTTGCTAGTTACACTAGCCATCCTTACTGCGCTTCGATTGTGTGCGTACTGCTGCTATATTGTTAACGTGAGTCTTGTAAAACCTTCTTTTACGTTTACTCTCGTGTTAAAAATCTGAATTCTTCTAGAGTTCCTATCTTCTGGGTCTCTCTCTCACGCACTACCATCGATTCCGTATAGTCT
+
34::.66>=BBCBC?>BAACCA@@BA@>>@<;.98993:>:C??ACCC;=:<BBBB@B@@@@B>B?BBBBBCCA@<;;;;;)4<.45>>4@@B=>BBA:AA-00<00:?CCCDEDCCADCC?A>BAAAABBB?BDDD@BBBB;;;CCCCBDDCBBCA@@=;;6;=@?BBDBCBB5<0000+0+0*0000)/5:<;,/0>@@966<<7<<<<+<=959492:A=@@??:;;6;>A>>@>+0000*0@@CDDBCBCBAA?@@;99:9:9ACC@C?BBBBA?A@@
@ATNG8:03684:04799
GATGGTAGCTCTGCTCTGACTCTCGTACTCATTCGTTTCGGAAGAGACAGGTACGTTAATAGTTAATAGCGTACTTCTTTTTCTTGCTTTCGTGGTATTCTTGCTAGTTACACTAGCCATCCTTACTGCGCTTCGATTGTGTGCGTACTGCTGCAATATTGTTAACGTGAGTCTTGTAAAACCTTCTTTTTACGTTTACTCTCGTGTTAAAAATCTGAATTCTTCTAGAGTTCCTGATCTTCTGGATACACTCATGTGCACCTACCATCGATTCCGGATAGTCT
+
//993:?A?@A@A?BCD@CBHBB99;@@DB;;6;AAA=BC@C@CCDDDCC>CDAAA@D?CBBB?CACCCCD@@@D@CCCCC2CC@AABC=CCCC@BBDBCC?BBBCCC@CCBBBBCC?CCC?C?DBCBABAA?BBBB>BBBBBBBAAACCCCAAB?BBB?BB>B>BBDCCCCCC?B@???3?;@;;:::9*9CFDD=CBBBCCCBBB@CCCC5CBBBD@C?BB@BBBCCBB?B?BBBCCB=AAD@CCCCCDDBA@@@CBBB?ACD?C899DD@C?C?CC@AABB
@ATNG8:03689:04879
GATGGTAGGTGCACATGAGTGTATCCAGAAGATCAGGAACTCTAGAAGAATTCAGATTTTTAACACGAGAGTAAACGTAAAAAGAAGGTTTTACAAGACTCACGTTAACAATATTGCAGCAGTACGCACACAATCGAAGCGCAGTAAGGATGGCTAGTGTAACTAGCAAGAATACCACGAAAGCAAGAAAAAGAAGTACGCTATTAACTATTAACGTACCTGTCTCTTCCGAAACGAATGAGTACTATGTGAGCTCTATACTAATCGATTCCGGATAGTCT
+
CCCB?BCC?BBBBBBCCCCCCCCBA>BBB?BCBBCC?B=@@CCCCC?CC@D@DCB::9:9*:=@BBCBBBFBBB9A@;;;;;*;B>A?DCC;CC?;>BBCA@>00+/:=>:@@B>A@A@ABBBCCCCCCDDC@CBBC?BCBBCBBB?C@CAA>ABCCCCCC@???AAA?BD@BBB<>>BBA;@==900000(0>;///6<BBBC;A=AAAB=@=@AECCABDCCBBB@C@BBD=BBD?CBCA@@CCDCCCAAABBAAACCCDC?AAAAC?D?C?BBBB?@@
@ATNG8:03691:04846
GATGGTAGTGTGTCTCTGAGAGTAGTACTCATTCGTTTCGGAAGAGACAGGTACGTTAATAGTTAATAGCGTACTTCTCTTTCTTGCTTTCGTGGTATTCTTGCTAGTTACACTAGCCATCCTTACTGCGCTTCGATTGTGTGCGTACTGCTGCAATATTGTTAACGTGAGTCTTGTAAAACCTTCTTTTTACGTTTACTCTCGTGTTAAAAATCTGAATTCTTCTAGAGTTCCTGATCTTCTGGGATGTGTGCGCAGTGCCTATCGATTCCGGATAGTCT
+
ABDB?BBEBBCCCCAABCICBBBCCCCBBBCB?CBBB<BC@C?CAABDDD@BBCCI?B?BCDD?C@EDCCCBBBBABBBBA<AA<A@@?8?@:;8;BC?DC;;;BBBCAGJCCCCDD?BBB@C=BBCCBBBB?A@CC9;;CCCBBBBCBBBCBBB>BCC@CC?C?CCBBCCCCC@CDCCC:C?B>;;:::*:AABF=AA@BCCCCCB@BCBC5BBBCB?A?@C@CCCCBBB@C@CBBCA@=?::;.;;;:CBBBDEBAAAB>BBCDCCC@D@C>A?CC::9
@ATNG8:03695:04868
GATGGTAGTATCTGCATACTCTGTCCAGAAGATCAGGAACTCTAGAAGAATTCAGGTTTTTAATCACGAGAGTAAACGTAAAAAGAAGGTTTTACAAGACTCACGTTAACAATATTGCAGCAGTACGCACACAATCGAAGCGCAGTAAGGATGGCTAGTGTAACTAGCAAGAATACCACGAAAGCAAGAAAAAGAAGTACGCTATTAACTATTAACGTACCTGTCTCTTCCGAAACTAATGAGTACTATAGACTATCTGAGACTACCATCGATTCCGGATAGTCT
+
34<<8=CCCCB@@;;<;;;>@C@>>:@@@:66/0//)/)////4485996:4333-3333$338888<<<>?;@@:@;:::::*;A?B@CED;FCCACCCCCCCCC@B@BB@BCD@BBCBBCDFCCCCDBBBB?BBBB@BBBAAA??<@?BBC?BCCCCCCC?BBBBBB@CC?999799A@A9>97/688::.;D<@888AB@=>:><@???<@=AACAA=AA????@<@=AAB=BBC????ABCCDCCAA?>>AADCCAAACCCC?BAAACD?A<>;>>:?988
@ATNG8:03702:04832
GATGGTGTGTGTCTCTGAGAGTAGTACTCATTCGTTTCGGAAGAGACAGGTACGTTAATTGTTAATAGCGTACTTCTTTTTCTTGCTTTCGTGGTATTCTTGCTAGTTACACTAGCCATCCTTACTGCGCTTCGATTGTGTGCGTACTGCTGCAATATTGTTAACGTGAGTCTTGTAAAACCTTCTTTTTACGTTTACTCTCGTGTTAAAAATCTGAATTCTTCTAGAGTTCCTGATCTTCTGGAGATACACATGATACTCTACCATCGATTCCGGATAGTCT
+
3<<<>ABBABAACBBBCBBBCCCCCCCBB@@=@AAA<BC@C@CECBBBB@BBECB?C?@=AB@CACCCCCCCCB@CCCCC1CC@CABC>BCCCACBC?BC:;;@CAB@BCDFDCBB?BCDAD?CCBBCBCB<@@DD?CBBBCAA@BBBBBBBBB?CCC?CA?A?BBBBBBCDC@CCCCC;CACADCCCD5CFCFE>DCBBBBDDCC?BCCC5BBBBB@B@CC@AAACDBB?B?BBBBCC?B@C@CCCBBBCBBBCAA@BBBBBB@B888??8=9>:?AABBBB
@ATNG8:03704:04834
GATGTAGAGAGACTGTAGCGCACCCAGAAGATCAGGAACTCTAGAAGAATTCAGATTTTTAACACGAGAGTAAACGTAAAAAGAAGGTTTTACAAGACTCACGTTAACAATATTGCAGCAGTACGCACACAATCGAAGCGCAGTAAGGATGGCTAGTGTAACTAGCAAGAATACCACGAAAGCAAGAAAAAGAAGTACGCTATTAACTATTAACGTACCTGTCTCTTCCGAAACGAATGAGTACGAGAGTCAGAGCAGAGCTACCATCGATTCCGGATAGTCT
+
3::;><<=AAAA;666>>>BAABB:BBB=@@BCBB>B?AB@@@AA>@@<@5:9BBBEDD3C>BBAAABAA999+9>;;;;;*;@;>=@BB9A@B?CBBBBB@00+/5//)/>>055==>=?CDAAACCCCB@CAAA@BBBCBBAA;A=@;;6;A???BBB?BBBBBB999?BBB?CBBBB>><76:;;;;+:?:=898@?>?>7;7;<;<3818>A??<?@@ABBD?B?BBC;@9959AADFBABC@>>AB??888>>>778@@:>>:9::3:4:8<778=77
@ATNG8:03716:04842
GATGTAGTACATGATAGACGACACCAGAAGATCAGGAAACTCTAGAAGGAATTCAGATTTTTAACACGAGAGTTAAACGTAAAAGAAGGTTTTACAAGACTCACGTTAACAATATTGCAGCAGTACGCACACAATCGAAGCGCAGTAAGGATGGCTAGTGTAACTAGCAAGAATACCACAGAAAGCAATGAAAAAGAAGTACGCTAATTAACTATTAAACGTACCTGTCTCTTCCGAAACGAATGAGTACGTGTGCGACGTGTCTCCTACCATCGATTCCGGATAGTCGT
+
=;<BC5:5<:99989<555>=====A:;9:@@A:9455)5:<77//)/)/)/3/3455555$549555:<=5646@2;44555&5>5:.555&555.55999;<55658@@=@@@898BBABBB@@ABBBBCC@CDCC@CCCCDCDC@FAFCE@BA@CBBCC@CCCC@@>?A>000*00//;81///(/33333$39493337733,3,2.2;:=/7818?BCCADCDBA?@5<5;@@9>@@=@?=?@@@BCBBBBBA>?>?=A@@>BBB<A=<885.5;A=B@@@9999
@ATNG8:03678:04887
GATGGTAGGCGAGAGTGAGACGCAGTACTCATTCGTTTCGGAAGAGACAGGTACGTTAATAGTTAATAGCGTACTTCTTTTTCTTGCTTTCGTGGTATTCTTGCTAGTTACACTAGCCATCCTTACTGGCGCTTCGATTGTGTGCGTACTGCTGCAATATTTGTTAACGTGAGTCTTGTAAAACCTTCTTTTTACGTTTACTCTCGTGTTAAAATCTGAATTCTTACTATAGTTCCTGATACTTCTGGGCTGCGCTGATATGCGCTTCCATCGATTCCGGATAGTCT
+
98:<;9557:@@A<A>>>>@0/////<;AB;;9;CCC=BB@B@BCBBBBCACDCAA?BABBBB?B@CCBBBB<87333333$3;49;?>7<@@@>A??:??=>@@BBB?BBBAAA::5:==:=999//(/56:5665>5;=>>@>@>>>@;;;;;95----(--(-07<:8=9:>?377:C=2@<A<AAAAA/AAAAB6:;=====@==3;;;/:=>:;4;4--,--99798859:>>:888A9877916-,,,,,,7553559==37377779=39:>:=BB@@@?
@ATNG8:03685:04920
GTTGGTAGCACACGAGATCTCATCGTACTCATTCGTTTCGGAGAGACAGGTACGTTAATATTTAATAGCGTACTTCTTTTTCTTGCTTTCGTGGTATTCTTGCTAGTTACACTAGCCATCCTTACTGCGCTTCGATTGTGTGCGTACTGCTGCAATATTGTTAACGTGAGTCTTGTAAAACCTTCTTTTTACGTTTACTCTCGTGTTAAAAATCTGAATTCTTCTAGAGTTCCTGATCTTCTGGGCAGACTCTCACACGCCTACCATCGATTCCGGATAGTCT
+
:B?B?BBCBBB=>@@CDBBCFCDCBBBAAC@@?@BBC=CC@CCCCCBBD@BBBCC?C?BCCC>B@BBBBBBBBB?CBEED3BB?BBAA:ACBA?B@@<@C<AACDCF@CCBCCCCC@CCB?B>ABBBAAAB?BBBB588CBBBBBBBBCB>?>A>AA?<?A=A<@@@@@@@@A:??ABA5A<@<@@>>>.=A555.666///:66:18888(6:::C=D;?@<@@@?;;<=B;?>BDBA388CC;C;;;;:<::9A@>>97==<99///::5:5:6:>?>>>A
@ATNG8:03700:04884
GATGGTAGTACATGATAGACGACACCAGAAGATCAGGAACTCTAGAAGAATTCAGATTTTTAACACGAGAGTAAACGTAAAAAGAAGGTTTTACAAGACTCACGTTAACAATATTGCAGCAGTACGCACACAATCGAAGCGCAGTAAGGATGGCTAGTGTAACTAGCAAGAATACCACGAAAAGCAAGAAAAAAGAAGTACGCTATTAACTATTAACGTACCTGTCTCTTTCCGAAACGAATGAGTACGATGAGATCTCGTGTGCTACCATCGATTCCGGATAGTCT
+
//77188=:>:<555;?;@BBBCCC?BBB9=>>9;;1515::===A:>C=B<79455555$56<?@>CCCCCBB=BBBBCDC5CC@D7;<;.;@A=BBB@ACDBB?B?BB?CCC@CBBAAACDDDCBBBCCC@BCAA=AABABB@@<A?BBB?BBBBBBBE@BBBCBB@@@<?AA3:::::9+9992887777#/:4:///66;5215;=?AA;>:;;AAA=@@BABBBB9@=@@B<B??=?BBCBBBBBCBBAB@@999?>9::??A=A@;;;D;@5;5::<>:::
@ATNG8:03703:04927
GATGGTAGATACTCGCTGATACACCCTGAAGATCAGGAACTCTAGAAGAATTCAGATTTTTAACACGAGAGTAAACGTAAAAAGAAGGTTTTACAAGACTCACGTTAACAATATTGCAGCAGTACGCACACAATCGAAGCGCAGTAAGGATGGCTAGTGTAACTAGCAAGAATACCACGAAAGCAAGAAAAAGAAGTACGCTATTAACTATTAACGTACCTGTCTCTTCCGAAACGATGAGTACTATAGACTATCTGAGACTACCATCGATTCCGGATAGTCT
+
34<<7<BBBBCBB@AABACBBBBBB>BBC@DD@?@B?B?BCGCCCC@EE@B?AAA@@@@@0A@CCCBCCCDCBA;??:::::*;C>C4;<<6;DC?BBBCCDECB@C@BB?BBC>B???CBBCDCCBBBCCEACBBC?B?@@@@@A=B?B@@=@BBDEDEC?BBBABB?BB??@><>;@@@7@0000@@@A,AA=E???AB>?@7:7;@>>1718=AAA?BBAAABB?B?AC@9@::::9@CEEBAADGFGCBCCCCABBCBA@>@>>>BB@C@C>BBBB999
@ATNG8:03715:04881
GATGGGTAGTGTGTCTCTGAGAGTAGTATCATTCGTTTCGGAAGAGACAGGTACGTTAATAGTTAATAGCGTACTTCTTTTTCTTGCTTTCGTGGTATTCTTGCTAGTTACACTAGGCCATCCTTACTGCGCTTCGATTGTGTGCGTACTGCTGCAATATTGTTAACGTGAGTCTTGTAAAACCTTCTTTTTTACGTTTACTCTCGTGTTAAAAATCTGAATTCTTCTAGAGTTCCTGATCTTCTGGCTCTCGTAGACAGATACTACCATCGATTCCGGATAGTCT
+
//:;;5;CABB@@666<=@@GHCCBA@@@@@@<@ABD>AA?B@A@ACBCA<@=>00+0*0::>,0-/;>;B;;;B;::999'4:24:>D4BB:9:;CB@CC?B@BBCE@BBCCC@@<@<@AB@C@CD@@@@::6:AAA?CBBBC@AACCCCCCCBB@A@@?@@>@?BACCBBCBC?B;;;;.<>B>;;<;<<%;BDEJ>AAGBBBCBBB@DDFD3CBBBDAB@BC?BBBA@@C@B?BBBCCC?CCDACCBBBCCCCFCDCCCA@ABA=A@???B@G@D?CCC@;;;
@ATNG8:03670:04976
GATGGTAGGACGAGCGTCTGAGAGGTACTCATTCGTTTCGGAAGAGACAGGTACGTTAATAGTTAATAGCGTACTTCTTTTTCTTGCTTTCGTGGTATTCTTGCTAGTTACACTAGCCATCCTTACTGCGCTTCGATTGTGTGCGTACTGCTGCAATATTGTTAACGTGAGTCTTGTAAAACCTTCTTTTTACGTTTACTCTCGTGTTAAAAATCTGAATTCTTCTAGAGTTCCTGATCTTCTGGGTGCGCTACAGTCTCTCTACATCGATTCCGGATAGTCT
+
9;@@7;>C7BBBB;;5ABAAACBB>BCBBBAA?ACCC>CC@C@CBBBBBC@CA@BB;?<@BBB@CACCCCBBCDC=:9999'9@;@ABC=BCCC@BCC?CC=;:;BCC@BBCCCCBC?BBC?C?CCCCCCBB?BBBB?B@@@BBCCBAAACBCBB?@@@@CC@C>@ABCCDIAA<@:;;;.;;@;;::::*;CBCC>AAGCCGKBA@5;;;;*;@@@@=@>BC@DCAAACD@D@???CCC?B@BB>BBBBBBBBBBBBBBBCCCCCCCCCC@C?B@BCBBBAA
@ATNG8:03673:04934
GATGGTAGTATATCGCGTCGCTATCCAGAAGATCAGGAACTCTAGAAGAATTCAGATTTTTAACACGAGAGTAAACGTAAAAAGAAGGTTTTACAAGACTCACGTTAACAATATTGCAGCAGTACGCACACAATCGAAGCGCAGTAAGGATGGCTAGTGTAACTAGCAAGAATACCACGAAAGCAAGAAAAAAGAAGTACGCTATTAACTATTAACGTACCTGTCTCTTCCGAAACGAATGAGTACGAGAGAGCACACGTGTCTACATCGATTCCGGATAGTCT
+
89<<;=?BB@ABCCBBCCCCCEDDD?BAB@CB@AAB?B>BBCBBBC@@@<@=AABBBAAB1@=?A@;;:CCCCF=A@A@>>@,9B:@7ACC<CCD@AAAABBBBB?B?AA?A@C=@?CDGCCCCCCDBBA@@=@DAB=??BC899>0:4:??<@BBBBABA@BBBBAA<@B????4:9999,7667556676%/859///=@B??;><>ABB7;6;>B::8:ABABCC>A=AA@9@@@:??@AABAAA@>>==ABBA???A>>>???B@@@F=A:=:==;>888
@ATNG8:03677:04964
GATGGTAGGCACTGCGCACACATCCCAGAAGATCAGGAACTCTAGAAGAATTCAGATTTTTAACACGAGAGTAAACGTAAAAAGAAGGTTTTACAAGACTCACGTTAACAATATTGCAGCAGTACGCACACAATCGAAGCGCAGTAAGGATGGCTAGTGTAACTAGCAAGAATACCACGAAAGCAAGAAAAAGAAGTACGCTATTAACTATTAACGTACCTGTCTCTTCCGAAACGATGAGTACACACTCTCATATGACACTACCATCGATTCCGTATAGTCT
+
/:<<?CBDAB@A@DGCBCABABACC;BAA=A@AB::9;?CBBAA@C@DC@E@BA@;;;;;);=??@@??ABBCB;@9;9559$9@7<9?@@7ABA=BBBBDDCBB@C?BD@DDD?AABBBABABICCCBCBA?@@@B?AAABDCFC?C@CBA>ABBBBBBB?BBACCA?CC?AAD?CBBAA8=7739=>>>/=>:;;;=AABAA;?;>>>F<?<;;@CC?CCCCBBB?B;>?A;AAAAABBCBBCCC;;8=>>655B??A@ADD@C@@@B=6?=;88899977
@ATNG8:03678:04976
GATGGTAGAGTACAGTGTAGTAGACCAGAAGATCAGGAACTCTAGAAGAATTCAGATTTTTAACACGAGAGTAAACGTAAAAAGAAGGTTTTACAAGACTCACGTTAACAATATTGCAGCAGTACGCACACAATCGAAGCGCAGTAAGGATGGCTAGTGTAACTAGCAAGAATACCACGAAAGCAAGAAAAAGAAGTACGCTATTAACTATTAACGTACCTGTCTCTTCCGAAACGAATGAGTACTACTCTCAGAGACACACTACCATCGATTCGAGGAAGTCT
+
<>>>8<:DCACACDCCCBCCGCGCC@AAB@ECCC@@>??BBBBBBC?BB?A=>??99999(99ABBBBAB@>>?5=>;;;;;'9><@2999&5>>7>BCBBCCCD@C?BB@BCB>A@BABCCCCCCDBBBCC@BBBB@CBAAAAAC@C@D:::;BAABBBB?BBBBBB@BB@AAA>AAA@A9?<<6=?CCC/AA=@==>@??=<8<8>>?A:=:=ABAA?ABBBBCC@C<??E>AAA?BCBBBCCB@BAAAAAB@@@BA@===@A=B???>=:=A>>:>;@898
@ATNG8:03697:04931
GATGGTAGGTGCAGCATGAGTGTATCCAGAAGATCAGGAACTCTAGAAGAATTCAGATTTTTAACACGAGAGTAAATGTAAAAAGAAGGTTTTACAAGACTCACGTTAACAATATTGCAGCAGTACGCACACAATCGAAGCGCAGTAAGGATGGCTAGTGTAACTAGCAAGAATACCACGAAAGCAAGAAAAAAGAAGTACGCTATTAACTATTAACGTACCTGTCTCTTCCGAAACGAATGAGTACGATGAGATCTCGTGTGCTACCATCGATTCCGGATAGTCT
+
3844.44:5:78///://5==>;;;<8;::8565<<;7=9;@@A@;;59=29.9?B::999$98BB@BACCBBDD=CCCCCBB0;;5;5;;;49AA7<@898CCBB@B?BB?CCB?BBBBCGBCBBBBBAC??>?AAA@BBBBBBBB=A>A9949A@AAABC?B????=<??;?@@:>=ABB:BBB=???@??(<=68/..33733(.).555.515>CDGACCBB@@B@C@CED>AAA>@CCBCBBBB999????999BBCA@@::488;;==;A7;6;=>BBBB
@ATNG8:03712:04930
GATGGTAGGCGAGAGTGAGACGCAGTACTCGTTCGTTTCGGAAGAGACAGGTACGTTAATAGTTAATAGCGTACTTCTTTTTCTTGCTTTCGTGGTATTCTTGCTAGTTACACTAGCCATCCTTACTGCGCTTCGATTGTGTGCGTACTGCTGCAATATTGTTAACGTGAGTCTTGTAAAACCTTCTTTTTTACGTTTTACTCGCGTGTAAAATCTGAATTCTTCTAGAGTTCCTGATCTTCTGGTAGAGCGTGCATATATCTACCATCGAGGTTGTAAAGTCT
+
4<<>@CBB?AABBCBBCCCC99<FICBBCDCB?BBBD>BB?C>AACCCCD@EBBCB?B?CBCD@D@DCAAACDFD???>>>0=@=C?@A<ADCC?CCC@CC798?CBB@BBBBBBBB=B@B?B>AA>A?::A;CC??055<799<>ABAAA>@@A<<<<<BB<?:<=>;<==::486666(5171777777%633666'--3---22.....&.66666=6;:687779996;15;<>::6::D<=>=?>>898===???ADCBB=????==8=8<<==4=>?@
@ATNG8:03714:04944
GATGGTAGCACGAGTCACTCATATCCAGAAGATCAGGAACTCTAGAAGAATTCAGATTTTTAACACGAGAGTAAACGTAAAAAGAAGGTTTTACAAGACTCACGTTAACAATATTGCAGCAGTACGCACACAATCGAAGCGCAGTAAGGATGGCTAGTGTAACTAGCAAGAATACCACGAAAAGCAAGAAAAAAGAAGTACGCTATTAACTTAACGACCTGTCTCTTCCGAAACGATGAGTACTATGTAGAGCTCTATACTAATCGATTCCGGATAGTCT
+
8=>B<@?<<<ABBCD>666>666@@:BBB?C@@A;;7;>BBBBBBB?BA=@<?@?;;;;;)7<??BBBBBCBBB<ABCBMMK5CC=A=@BB7BBGBGCCCDDDBB>A=::5;;;4::?ACAABCBBBCBBBB?A@@@?@@?@@@?A=A?B;;:<DEBBADC@BBBBB@=@@:000+08.000*00--37;9;9'---.5555579;.5-591717:660333...348.---(////99///:::;;;:<955999<;;:0.)-::..).)0)/:33388
@ATNG8:03716:04952
ATGGTAGCACGAGTCACTCATATCCAGAAGATCAGGAACTCTAAGAAGAATTCAAGATTTTTTAACACGAGAGTAAACGTAAAAAGAAGGTTTTACAAGACTCACGTTAACAATATTGCAGCAGTACGCACACAATCGAAGCGCAGTAAGGATGGCTAGTGTAACTAGCAAGAATACCACGAAAGCAAGAAAAAAGAAGTACGCTATTAACTATTAAACGTACCTGGTCTCTTCCGAAAACGAATGAGTACGATGAGAGAGCTCTCTCTACCATCGATTCCGGATAGTCT
+
/::8;AA>555454;;;56655==7<::.445555.57<9955.55.4:27)//)///////#/)/4<<<;86556(-------$-7295<<<0<AA>96:@>@?@@<?>?>:>?=8>@:9;CCKKBCBCBBBBACCBB@AAACB?::8;?AAA@B@@?GBBB?BCDDCC?BC>::9<?7877(3;93557777$751555599788(/(.....33,38::::00*0:6892713333&3774;:733;;@<:7;<=<<?::;;A;;;;76:///;94;4;4///668<
@ATNG8:03688:05000
GATGGTAGCTCTGCTCTGACTCTCGTACTCATTCGTTTCGGAAGAGACAGGTACGTTAATAGTTAATAGCGTACTTCTTTTTCTTGCTTTCGTGGTATTCTTGCTAGTTACACTAGCCATCCTTACTGCGCTTCGATTGTGTGCGTACTGCTGCAATATTGTTAACGTGAGTCTTGTAAAACCTTCTTTCACGTTTATTCTCGTGTTAAAAATCTGAATTCTTCTAGAGTTCCTGATCTTCTGGGTGTATCACGAGTATCTACCATCGATTCGAGGAAGTCT
+
9:A@<A?BAA@BBCDCCCCBB<;:;9>A@=BB=@@BB=AC@D?BBCECCC@CCDCC@C?@@BB>B@BBBBBBBAD>;<;;;*;G=A;;;0;=9;6;BB=BB>:;9CAA>BAAABCBA?B@@>@>AA;;;@BB?BBCC>BBBBBBABAB;;;@?=><A@@<@A;?9??BBBCCCC499:::*:4:4;;;09BBB@B8??:?=@@>99.4444$49==;7;<@?9>???@=>9>?A??ABB=?@@B;@@BADC@???@?@>997;6;;8:;>579A>7?<??@8
@ATNG8:03701:05027
GATGGTAGCAGACGTGACAGAGCGCCAGAAGATCAGGAACTCGTAGAAGAATTCAGATTTTTAACACGAGAGTAAACGATAAAAAAGAGGTTTTACAAGACTCACGTTAACAATATTGCAGCAGTACGCACACAATCGAAGCGCAGTAAGGATGGCTAGTGTAACTAGCAAGAATACCACGAAAGCAAGAAAAAAGAAGTACGCTATTAACTATTAACGTACCTGTCTCTTCCGAAACGAATGAGTACTATGTAGAGCTCTATACCTCCATCGATTCCGGATAGTCT
+
8855166899:556;==?<<;@955.5557;<<5595>;<=000///)/969688333<><'=8773333:;98918/0//////#/65.555*5564995555755.517717;<58866<666@CCBB;;;@<?@@@9:733=:;A:A;A:;59@?<>;4408=<>?B?BB=@@@7<<@??9>;;5878888%6745757;8<=A;<<<9AB;C=;;@???CBCBBBC=?348;6;;;/73<788==>@@=7522222.35..(..(.35222.50616536///
@ATNG8:03703:05001
GATGTAGTGTCATATGAGAGTGTGTACTCATTCGTTTCGGAAGAGACAGGTACGTTAATAGTTAATAGCGTACTTCTTTTTCTTGCTTTCGTGGTATTCTTGCTAGTTACACTAGCCATCCTTACTGCGCTTCGATTGTGTGCGTACTGCTGCAATATTGTTAACGTGAGTCTTGTAAAACCTTCTTTTTACGTTTACTCTCGTGTTAAAAATCTGAATTCTTCTAGAGTTTCTGATCTTCTGGTATGACTAGTGTACTACTACCATCGATTCCGGATAGTCT
+
;;?A?ADCBCBBBDCCCCCEDBBBBCCCD996:?=?9@A?BACCBBBCD@CBBCC@C?CDCB?B?BCCCABBDD?>>>??0?A?CCCC=BBBB=ABD@BC@CCBCCCACCCCBCCD?CCC?C?BBCCCBAB>@@CC@CCCCCCCCCCBBEBBBB@BBB@CC@C@CCCCCCCCC?B@@@@7>;@;:::::*;BBDF=CBCDCCCCCB=BAAA0ABBBC?B?BJACCBCBBBB=BBABBBC?BAC@CCCDBBCBDCBBCDCCCBBC?CCBBBC@D?C@CBBCA@@
@ATNG8:03710:05027
GATGGTAGCGCATATCAGCGCAGCCCGAAGATCAGGAACTCTAGAAGAATTCAGATTTTTAACACGAGAGTAAACGTAAAAAGAAGGTTTTACAATACTCACGTTAACAATATTGCAGCAGTACGCACACAATCGAAGCGCAGTAAGGATGGCTAGTGTAACTAGCAAGAATACCACGAAAGCAAGAAAAAGAAGTACGCTATTAACTATTAACGTACCTGTCTCTTCCGAAACGAATGAGTACTGCGTCTCACTCTCGCCTACCATCGATTCCGGATAGTCT
+
3:4429555=<<;556565AAC@AA=A=8>>>BCC@C>@@BBBDD>BB>A>A@C;;;;;*;5;;CHCCCCDCD=AA;;;;;*;B;@=@>>4?CC@A@@CCCDBC@B@CC@CDD@@???;;<DBBBCCGECDADDCC@CCCCBBBA>A?B;;6;CBBCBBB@CCBB@?=?C=CCA=AAAAB=BCC@BCEED2BA@BAAABBBBD7:8;;;A>D:==CCC@BBBBBAB:;;<BD>C@?=?FCBBBBBAABAAACBBBFEABB?CEDABBCBBB?B?C@BBBB@@@
@ATNG8:03714:04995
GATGGTAGTACATGATAGACGACACCAGAAGATCAGGAACTCTAGAAGAATTCAGATTTTTAACACGAGAGTAAACGTAAAAGAAGGTTTTACAAGACTCACGTTAACAATATTGCAGCAGTACGCACACAATCGAAGCGCAGTAAGGATGGCTAGTGTAACTAGCAAGAATACCACGAAAGCAAGAAAAAGAAGTACGCTATTAACTATTAACGTACCTGTCTCTTCCGAAACGAATGAGTACTATGTAGAGCTCTATACTAATCGATTCCGGATAGTCT
+
@?CC@DBABCCCBBCBCBBBBBBCC@CBD@CCCB@@>B>ABCBBBB?CC>@>???::;;;*;>BDCCCCBBBA@9@@;;;;.5C<D2;::&9AA=CCBBIDDBB>B?CC?CCC<@?BCCBBBCCCCCCCCC@CCCC@BCCBCCBA@BBCAA?@BACBCBB@BCCBBA?BB@????BBDDC:>>>;>ACCD3BB?C988BBC@@==;==?A6:6:@BBB@BCCBBBC@C?CCD=BBB@CCBBBBB@@@BBBBBBCAAAAACAAA9>?AAA<>;><@ACB>>=
@ATNG8:03681:05054
GATGGTAGATACTCGCTGATACACCCAGAAGATCAGGAACTCTAGAAGAATTCAGATTTTTAACACGAGAGTAAACGTAAAAAGAAGGTTTTACAAGACTCACGTTAACAATATTGCAGCAGTACGCACACAATCGAAGCGCAGTAAGGATGGCTAGTGTAACTAGCAAGAATACCACGAAAGCAAGAAAAAAGAAGTACGCTATTAACTATTAACGTACCTGTCTCTTCCGAAACGAATGAGTACTATAGACTATCTGAGACTACCATCGATTCCGGATAGTCT
+
5:;;7<CCCCCCCABBDGCCCCCCD?BBB@CBB@@@;@=AA@??=@=??<?@AAABBDEC3B?BCB>>?BAAAA;??AAAAA2AB?C>BBB9BBB?<<;BABCBB?C@CF?CAD?BBBBCCCCAAACDCCCC?CCBB=@?BCA@@B>C@BBB@AAACCCBA?BCCBBB@BB>ABB:???==5<;;8999:::%8=:=878A@@>>6;59<==5;6;BBBB@CCBBBCC?C????:?AA=9:9AAABBBCB>>???ABBB???BBBC@C788BB?B?B@DDE>999
@ATNG8:03683:05058
GATAGCTCGCTGATGATATCTCCAGAAGATCAGGAACTCTAGAAGAATTCAGATTTTTAACACGAGAGTAAACGTAAAAAGAAGGTTTTACAAGACTCACGTTAACAATATTGCAGCAGTACGCACACAATCGAAGCGCAGTAAGGATGGCTAGTGTAACTAGCAAGAATACCACGAAAGCAAGAAAAAGAAGTACGCTATTAACTATTAACGTACCTGTCTCTTCCGAAACGATGAGTACGTGTGACGTACGTGAGCTACCATCGATTCCGGATAGTCT
+
<BCBB@@@DCBCBBBBBBBBBC@DCD?CCDE9999?BBC@@AD@CC?B>??<78878)8<?AB@AABBBB@8?A@BBBB5BC@CACEC;DDJBAAABCEC@A?B@CD?BBB?AAAABCCCECCCBBDCC?CCCC<?>BBBABB<?=?BB?CCCCBCBB?BBBBBA>BA>@@B;?@999+9<<9=:::;+:>9>;::>>A@@<@<@BAA:>:=ABBB@CCCBBBC?A?AGF>B:99BCBBDCCCCABCBBBBBBBAABBCBB@B888BC?@<B?AAC>988
@ATNG8:03712:05071
GATGGTAGACATATCGTACTCTCTGTACTCATTCGTTTCGGAAGAGACAGGTACGTTAATAGTTAATAGCGTACTTTCTTTTTCTTGCTTTCGTTGGTATTTCTTGCTAGTTACACTAGCCATCCTTACTGCGCTTCGATTGTGTGCGTACTGCTGCAATATTGTTAACGTGAGTCTTGTAAACCTTCTTTTACGTTTACTCTCGTGTAAAATCTGAATTCTTCTAGAGTTCCTGATCTTCTGGGTCTACGCTCGTCGCGCTACCATCGATTCCCGGATAGTCTATCAACCATCGTG
+
//78188:;;?AA<>B;566><<<BBABA@;;8<BA>355.4389:;555:<<<;:48.3377,3.3<;9997333(33;;;'33,2222'2334;6;333(3839:<98<4=>>AABAB;@@B;?<?@@@?:::;>>:<49755677555;757698088>9>A:>:=???AA@@@5:///)//5(//55)586884855//-2--/8<<.<5765./4894///76-/).3578;793---3,---358>>>==;99799975;857::-55'23877898897--)-044---5
@ATNG8:03718:05049
GATGGAGGCGAGAGTGAGACGCAGTACTCATTCGTTTCGGAAGAGACAGGTACGTTAATAGTTAATAGCGTACTTCTTTTTCTTGCTTTCGTGGTATTCTTGCTAGTTACACTAGCCATCCTTACTGCGCTTCGATTGTGTGCGTACTGCTGCAATATTGTTAACGTGAGTCTTGTAAAACCTTCTTTTTACGTTTTACTCTCGTGTAAAATCTGAATTCTTCTAGAGTCCTGATCTTCTGGTGTCGTCTATCATGTACTACCATTCGATTCCGGATAAGTCTA
+
99@@;AB?BCCCCBBC=<<==><<<B99:AA;ABAA<@B=@@CCCBCCC?CBBAC?C=@@@@<?=ABBBBBBBA?@@???1AC@BCCA9BBBB>BBB?AA799?ACC?BBBBB@DD<@@A<A<A@?@?;;;<AABA<===788=@A>>>888;::>>:7<<,/+/<<37699:,/-499-927-..999(77,,,,&,-----7662222&255884949;69955555;6;A>>>C688>8=<=>???;;7@///;==A==5771777307070,,,-22222
@ATNG8:03670:05093
GATGGTAGCGCATATCAGCGCAGCCCAGAAGATCAGGAACTCTAGAAGAATTCAGATTTTTAACACGAGAGTAAACGTAAAAAGAAGGTTTTACAAGACTCACGTTAACAATATTGCAGCAGTACGCACACAATCGAAGCGCTGTAAGGATGGCTAGTGTAACTAGCAAGAATACCACGAAAGCAAGAAAAAAGAAGTACACTATTAACTATTAACGTACCTGATCTCTTCCGAAACGAATGAGTACGATGAGAGAGCTCTCTCTACCATCGATTCCGGATAGTCT
+
679>+//54:455<<==BBCCAAAD>DDCACCCB;;6;=B>;<>>>;=<9<6::;<<BBB1C?:;9CCBCBBBB=BACDCDD5DD>A;@@@3BCB=BBB@@@ABB?B?A@?@@@=@?@@;;:AAA@@@BBBB=ACBB=AAA;;;BB?C@CBB>BBCBCC@@=@@@AAC?BA?AAA?BBBCC>>>=8::;;;;&:=:..-.--=8<6A4<;00)0)/8533.3./7====5:4:==28883/./...778555:::77585<?@@9;=7=///77(-(-,3./.773
@ATNG8:03672:05084
ATGGTAGACATATCGTACTCTCTGTACTCATTCGTTTCGGAAGTAGAACAGGTACGTTAATAGTTAATAGCGTACTTCTTTTTCTTGCTTTCGTGGTTATTCTTGCTAGTTACACTAGCCATCCTTACTCGCGCTTCGATTGTGTGCGTACTGCTGCAATATTGTTAACGTGAGTCTTGTAAAACCTTCTTTTTACGTTTACTCTCGTGTTAAAAATCTGAATTCTTACTAGAGTTCCTGATCTTCTGGCGCGTATGTATGTCGCCTACCATCGATTCCGGATAGTCGT
+
4;;3:;CBCB=>?>@=BBECCCC>>??=<::3999:188385/////)/894::=A@?B7B;;=8C>BC;;8433;67=???.==8=;9806---(-(-7389+229988188;8==<<9=A<7=6;;/////77288:A;<88>9:55566667553....466264:::::;A<<8<>BHD;D<@7;7===,=>>==-//;767=@>>:>???/?==>9499:;-//9997:>:>6?:555839:;48=8;7779@>>=BCAA:::=6:677==9=9=7@:::=///
@ATNG8:03705:05108
GATGGTAGTCTCAGATAGTCTATAGTACTCATTCGTTTCGGAAGAGACAGGTACGTTAATAGTTAATAGCGTACTTCTTTTTCTTGTCTTTCTGTGGTATTCTTGCTAGTTACACTAGCCATCCTTACTGCGCTTCGATTGTGTGCGTACTGCTGCAATATTGTTAACGTGAGTCTTGTAAAACCTTCTTTTTACGTTTACTCTCGTGTTAAAAATCTGAATTCTTCTAGAGTTCCTGATCTTCTGGTATGACTAGTGTACTACTACCATCGATTCCGGATAGTCT
+
//::6::>?;545;5556>;9;66/<:<///<7/66@8??:<6//////:6:99;?<@;@>>?:@9994:///::)/////$/7)///::16----(-7:0686:::8=<:>>@@@?9:6:AA;@?A?000:/0)9?;?:@>>>>=00/<<0/0>9925557=<5:58899:>>@@=?>>@@45.5659959$9:555)5;;;9;66669===?+?666?9<5<<0559:<440538::99938897===;;666>;@?AA@@BC::49@@@@A?C=B?AA@C<;;
@ATNG8:03706:05102
GATGGTAGAGTACAGTGTAGTAGACCAGAAGATCAGGAACTCTAGAAGAATTCAGATTTTTAACACGAGAGTAAACGTAAAAAGAAGGTTTTACAAGACTCACGTTAACAATATTGCAGCAGTACGCACACAATCGAAGCGCAGTAAGGATGGCTAGTGTAACTAGCAAGAATACCACGAAAGCAAGAAAAAAGAAGTACGCTATTAACTATTAACGTACCTGTCTCTTCCGAAACGATGAGTACTATAGACTATCTGAGACTACATCGATTCCGGATAGTCT
+
A@DE?BBBBCCCC@@@DCCCCCCDDACBB?BBBBCB?B@CDCB?>?@CC@B?AAA98989(:?BABBBBCCBBA;A@9::::*:B?CAGJJ=CDC@CBBBDCC;;7:=@@?BBC@BBBBCAAADCCCCDAAA?CCCC>@@BB??@A=A?ACC@CAACCCBB@BBBAAAADD=999390000*0//)//////%-84:///9<B>=:==BAAA7;7:@BAA=??BBBBB>A>A@@8=>=:99@@BBBDAAAA@@@=AAB999>>>BBCAAAC?B@@=A??A999
@ATNG8:03714:05110
GATGGTAGCATCATGCATATCTCACCAGAAGATCAGGAACTCTAGAAGAATTCAGATTTTTAACACGAGAGTAAACGTAAAAAGAAGGTTTTACAAGACTCACGTTAACAATATTGCAGCAGTACGCACACAATCGAAGCGCAGTAAGGATGGCTAGTGTAACTAGCAAGAATACCTCGAAAGCAAGAAAAAGAAGTACGCTATTAACTATTAACGTACCTGTCTCTTCCGAAACGAATGAGTACTATGTAGAGCTCTATACTAATCGATTCCGGATAGTCT
+
DCCC?CBBBBBBCBBBBCBDBBBCC?CCC?CCCC?;>??BBCBBBA?BB?B?ABBBCCCC2C?CAAACBBBBBB<BBBBBBB5BC@D@CCB:CKMGBBBCCCC@@>A?BC?BCC?CBBBCCDDCBBCCDCCC?CCCC?AAAABBAA=B?CBC@CCBCCBCA?BBA?A??BB?878@BD@B@=@@@=>>>>>1?D<A888@@@==:;<==@A7;7:@C@A>ABBBBBB?B?BBB>BAA>ABBBBBBA@@BCAAAAA?===AA@@?;@<<<A<A<A<AAAA;;;
@ATNG8:03715:05105
GATGGTAGATATATGCACGCTCTACCAGAAGATCAGGAACTCTAGAAGAATTCAGATTTTTAACACGAGAGTAAACGTAAAAAGAAGGTTTTACAAGACTCACGTTAACAATATTGCAGCAGTACGCACACAATCGAAGCGCAGTAAGGATGGCTAGTGTAACTAGCAAGAATACCACGAAAGCAAGAAAAAAGAAGTACGCTATTAACTATTAACGTACCTGTCTCTTCCGAAACGAATGAGTACTGTATCTATGTGTGCGCTAATCGATTCCGGATAGTCT
+
;<CE@CCB:;5@>>9?=:66=CBBC??@;:@BCBBC@D@BBB:::C?BB?B?@AA@A@AB1A>AAB>==A@BB=53399999(==7<8ACB7BA?=ACBAACB;;7909A<ABC:::AABBBFHCCBBCCBB@EECC=@@@>@?::6;?BBB@CC;;;>::39??=?@>@>87775<;777)3884:BCCAA'=C9>8<><9<9;5;4766=5948ABAA?;;9@@?A?B>AAD>BBB?AAAAAABB:::A@???A>=:<95//:4///7748482<<==8>?
@ATNG8:03720:04492
GATGTAGCTCTGCTCTGACTCTCGTACTCATTCGTTTCGGAAGAGACAGGTACGTTAATAGTTAATAGCGTACTTCTTTTTCTTGCTTTCGTGGTATTCTTGCTAGTTACACTAGCCATCCTTACTGCGCTTCGATTGTGTGCGTACTGCTGCAATATTGTTAACGTGAGTCTTGTTAAACCTTCTTTTTACGTTTACTCTCGTGTTAAAAATCTGAATTCTTCTAGAGTTCCTGATCTTCTGGATACACTCATGTGCACCTACCATCGATTCCGGATAGTCT
+
CCCCCDDBBACBBCCCCCCCCCCCCCDECBB@BCCC=CC@C?CCCBCCCAECBBC@C@BBA@7:8;CCCDCCCC?BBCDF1BB?@ACC=BCBB?BCE@CC;;;ABCD@CCCCCCCC@CCC?C@CECCBBBB@BCED<BADDCCCCDDBBABAAC=AAC@CC>A=??DCDCCCC@CCBII>C?B>;;:::*9CCCJ>DEECCCCCBB>BAAA2ABBCC@D@CC?BBCCBBB@B?AAACCB?A@C@DDCBBBCCC?@@DCAA=AA?<?000@@=@:?:BBBBA@@
@ATNG8:03727:04488
GATGGTAGCATCATGCATATCTCACCAGAAGATCAGGAACTCTAGAAGAATTCAGATTTTTAACACGAGAGTAAACGTAAAAAGAAGGTTTTACAAGACTCACGTTAACAATATTGCAGCAGTACGCACACAATCGAAGCGCAGTAAGGATGGCTAGTGTAACTAGCAAGAATACCACGAAAGCAAGAAAAGAAGTACGCTATTAACTATTAACGTACCTGTCTCTTCCGAAACGAATGAGTACCTCTCAGACTCTCGTCCTACCATCGATTCCGGATAGTCT
+
8:49.44:;;?<;;;99;555<:<<8:;;8999444.48888@>9=7??7<638488===+;7<B888;;9333(38::;<<+==8=8B==2B>>8A>AA=>>=@<@:>?;?>A?ABB@AAB@;:9;=;=@A<@C??;@@?@::9B<@=@BB?BCCCDBAA=@??@@A=A@=999?A>><>39//(////&.86@8::;:ABB<?<????;?;?ABBB?@A@DBAA6:6:@B;@AB????BBAB>BCBBA>===>>===>;>=C58788?A9=:>=A<;:///
@ATNG8:03745:04489
GATGGTAGTGATACAGATCAGACACCAGAAGATCAGGAACTCTAGAAGAATTCAGATTTTTAACACGAGAGTAAACGTAAAAAGAAGGTTTTACAAGACTCACGTTAACAATATTGCAGCAGTACGCACACAATCGAAGCGCAGTAAGGATGGCTAGTGTAACTAGCAAGAATACCACGAAAGCAAGAAAAAGAAGTACGCTATTAACTATTAACGTACCTGTCTCTTCCGAAACGAATGAGTACGATGAGATCTCGTGTGCTACATCGATTCCGGATAGTCT
+
=CCC?BBBBCCCCDCCBBBBCDCCC@BCB?CCCCAA?A@CBBBBAA?AA?B?AAABBCCC3C>AABA@@BA>??8?>=?@@@0@B?B=@@@9ACCABBDBCCC;;:;?BC@CCC@BBBBCBB@EDDD@@@CD@DCAB>AABBBBBB@C@C??>@DBBBBA@<ABBBBB@CD@>>>>AA@@@9@=>999999.8@;A>==@@AAA:>:=?AA:=:>CBBC?BBCBBBB?B>ACC=CCC?BBBBCCBBBBBBA<<<565<<677?@@@A@>>>=A=B<BAAA999
@ATNG8:03745:04522
GATGGTAGTATCTGCACACTCTGTCCAGAAGATCAGGAACTCTAGAAGAATTCAGATTTTTAACACGAGAGTAAACGTAAAAAGAAGGTTTTACAAGACTCACGTTAACAATATTGCAGCAGTACGCACACAATCGAAGCGCAGTAAGGATGGCTAGTGTAACTAGCAAGAATACCACGAAAGCAAGAAAAAGAAGTACGCTATTAACTATTAACGTACCTGTCTCTTCCGAAACGAATGAGTACGAGAGAGCACACGTGTCTATCGATTCCGGATAGTCT
+
BBCC<@BA;;95;;5BBCCDEECBB>BCC@CCEGBB?B8;;CBBCC@DD?B@A?=77777(9>ADDCAABCBBB9:9BDDDD3CC?C@FDD;CIE@CCCCCCA@A?B@CC?C@@>@@??@BBBCCCCCBBBB?BBBB>AAAB???C@EABAA?ACCBBBBB?BBB??@?BB?AAA=??BBB;A<9488989+8>9?788A@@@A=D>A?==:>=A@BCC@?A@AACD>A>ABB=BAA?AAABBCCAAACB@>BBBA>>>@@@A@@@@@A<><><@@????@
@ATNG8:03767:04487
GATGGTAGGCACTGCGCACACATCCAGAGATCAGGAACTCTAGAAGAATTCAGATTTTTAACACGAGAGTAAACGTAAAAAGAAGGTTTTACAAGACTCACGTTAACAATATTGCAGCAGTACGCACACAATCGAAGCGCAGTAAGGATGGCTAGTGTAACTAGCAAGAATACCACGAAAGCAAGAAAAAAGAAGTACGCTATTAACTATTAACGTACCTGTCTCTTCCGAAACGAATGAGTACGAGAGAGCACACGTGTCTAACATCGATTCCGGATAGTCT
+
:CCC?A@@65555<<=<<=CCCCD@CE;:;CJBB@C?BBAAA@E@CB?C@BBABBCCC3C7:9A:::AA:::5:@AA@@@0>A=@=AAB9BBD@CBCBBBCCC@C@CC?B??=?BBBCCCBCCCCBBBBD@C;:94:9=@>=>?=A>B;;69AA?BBBB?BEBAAB@DB>B?>:>?@@D:<99/87::::';><A===>;=>=5:577;<4<7=>A?@=?CAA>>>>A6?@@:??C>BBBBABCB>==?>>B?ABAB@@>>=>;>C@@?>?<?=A<:;:@;;:
@ATNG8:03722:04537
GATGGTAGTACATGATAGACGACACCAGAAGATCAGGAACTCTAGAAGAATTCAGATTTTTAACACGAGAGTAAACGTAAAAAGAAGGTTTTACAAGACTCACGTTAACAATATTGCAGCAGTACGCACACAATCGAAGCGCAGTAAGGATGGCTAGTGTAACTAGCAAGAATACCACGAAAGCAAGAAAAAAGAAGTTACGCTATTAACTATTAACGTACCTGTCTCTTCCGAAACGAATGAGTACAGAGAGTACGATATGATCGATTCCGGATAGTCT
+
=CBB?BCDDCAABBCEDAAAA@@BB?CBD?ACACCC@BACCB<=<<7;:=??CC<<<?CB1C=9<9;A@=??CD=@@@@CCC5CB@?8A==2>?@:<<<BB@@00+/6::6;;;8;<;?AADDA@@AABBCC@CBCC@DCEDCCBB@C?C;;9;BBBBBBC=@@@@BB?CC@CCD9::BBB=@?=9000000%0>9/0)00=<?AA<@;@AAD;>;>BCBB?BBA@@@A?@<ACC<@@B<>?B@AA?::9BA@ABBBBBBAAAAAECC>A>B?BBBBBA>
@ATNG8:03738:04535
GATGGTAGCTATACGTATATCTATGTACTCATTCGTTTCGGAAGAGACAGGTACGTTAACAGTTAATAGCGTACTTCTTTTTCTTGCTTTCGTGGTATTCTTGCTAGTTACACTAGCCATCCTTACTGCGCTTCGATTGTGTGCGTACTGCTGCAATATTGTTAACGTGAGTCTTGTAAAACCTTCTTTTTACGTTTACTCTCGTGTTAAAATCTGAATTCTTCTAGAGTTCCTGATCTTTCTGGGATGTGTGACCGCAGTGCCTTAATCGATTCCGGATAAGTCT
+
34::59<<=:;:<555<<=@BB@@<;?;<>==166<<5<?:?8=<===<A<@<<?>;A9;;;>;?9=@<A=B?:?5999:9)><==<=>6455<7:;;68;288;>==8BBBAA?9:5:>?=B=;<;>>>>A:==//)///775555;9988222/22249<5<9==?=<9999696669&2+54;7888*55---(--3---6858/665(2555505/55255588885:49883///(/-67,33-,-4---29997666.2-22422220602(,--(-445
@ATNG8:03754:04564
GATGGTAGTATATCGCGTCGCTATCCAGAAGATCAGGAACTCTAGAGGAATTCAGATTTTTAACACGAGAGTAAACGTAAAAAGAAGGTTTTACAAGACTCACGTTAACAATATTGCAGCAGTACGCACACAATCGAAGCGCAGTAAGGATGGCTAGTGTAACTAGCAAGAATACCACGAAAGCAAGAAAAAGAAGTACGCTATTAACTATTAACGTACCTGTCTCTTCCGAAACGAATGAGTACGAGAGAGCACACGTGTCTACCATCGATTCCTGATAGTCT
+
=AAB?BCBBBBBCBBBCCCBCBCBB><@B???@@CC?B?BCB??@BB?C?C@CD@>?@?@,?589ABCCDBB<?173;4444$5;8=:@@@1<<G<@>=A@@<44058:<7<<=7;>B@BB>BBB@@@CBBB@CCBC?BBBBDCCB?BACCC?BCBBBBAA>ABBBBB@CC????>@@??=5<9818<===.;C;::8:A>@@A;?;?AAB;?;?BCBB@DCCBCDC?B?BBC?BBB@BBABA@???>?@;;?BA??DD?@>>>?;??B???:>:>@BBAC@@?
@ATNG8:03758:04535
GATTAGTATCTGTCTACGAGAGCCAGAAGATCAGGAACTCTAGAAGAATTCAGATTTTTAACACGAGAGTAAACGTAAAAAGAAGGTTTTATAAGACTCACGTTAACAATATTGCAGCAGTACGCACACAATCGAAGCGCAGTAAGGAGGCTAGTGTAACTAGCAAGAATACCACGAAAGCAAGAAAAAGAAGTACGCTATTAACTATTAACGTACCTGTCTCTTCCGAAACGAATGAGTACTACTCTCAGAGACACACTACCATCGATCCGGATAGTCT
+
9;<7;;:;;<=<@DCBCAA?>9905@@;AA;;:A?A?BBBAADC?BB?A?A??@ECDE3C788CB>>>A@??277;;AAB0BB=@4;;:*9@@??@A;9:<5929<>>;@?A?ABBD@AACCCBCBBBBA>AA;;6:?>??C90*0:00*0::6:;<<8<;:;<@4<8?>>;6<8///)0//)/>>;;+;;/328833344.4.4888-3-38888288433==4858;;5;<<9<<<<AAABABBBBBBCAAAFB@@CBBA?@00000/394:<<<555
@ATNG8:03767:04573
GATGGTAGCGCACACATAGTACAGTACTCATTCGTTTCGGAAGAGACAGGTACGTTTAATAGTTAATAGACGTAATTTCTTTTTCTTTGCTTTCGTGGTATTTCTTGCTAGTTACACTAGCCATCCTTACTGCGACTTCGATTGTGTGCGTACTGCTGCAATATTGTTAACGTGAGTCTTGTAAAAACCTTCTTTTTACGTTTACTCTCGTGTTAAAAATCTGAATTCTTCTAGAGTTCCTGATCTTCTGGAGATACACATGATACTCTACCATCGATTCCGGATAGTCT
+
777<8<<<555=;;99995544444444444.3::;1;:04.44455::799779;)/)/77;)5.55555455.5>)54444$4:;1:;;>4>=<;5;555)5<49;;;==:BDCBABBB??AA5;5;@;00000?;>@?@;@>>>>:>?<<<<<=:9==9957:;7=7;;;666>>A8<55555$55;.55;;;$55:;;1<655;<;5557<:<<+<<<<=7<79927-----53:6;;555<9:9;6;;555<==;;;;;989?>C?=@989888=:>@CCBBA@A
@ATNG8:03768:04605
GATGGTAGCTCTGCTCTGACTCTCGTACTCATTCGTTTCGGAAGAGACAGGTACGTTAATAGTTAATAGCGTACTTCTTTTTCTTGCTTTCGTGGTATTCTTGCTAGTTACACTAGCCATCCTTACTGCGCTTCGATTGTGTGCGTACTGCTGCAATATTGTTAACGTGAGTTTGTAAAACCTTCTTTTTACGTTTACTCTCGTGTTAAAACTCTGAATTCTTCTAGAGTCCTGATCTTCTGGGCTGCGCTGATATGCGCTACCATCGATTCCGGATAGTCT
+
,,,,(,,,2256>==::/------9///:<44.5449044.434555555.5:555.5.4<<<0615@@;99<40*00000)00*//991/455.55>.545::444;6::4449::5;<>9<9==BB999C?BBBC9;;C;;;@@D@@>?:797-48838;48044999<<<4<;;99+9.5.54444$9:>;=45555449888.555&434844.59<<8<=;;666;466555<7<77<3////:/55<<<<<>>;;;?8<<666<7<8=8=B=<<<<
@ATNG8:03754:04675
GATGGTAGGCGTGTGAGAGTCTGCCCAGAAGATTCAGGAACTCTAGAAGAATTCAGATTTTTAACACGAGAGTAAACGTAAAAAGAAGGTTTTACAAGACTCACGTTAACAATATTGCAGCAGTACGCACACAATCGAAGCGCAGTAAGGATGGCTAGTGTAACTAGCAAGAATACCACGAAGCAAGAAAAGAAGTACGCTATTAACTATTAACGTACCTGTCTCTTCCGAAACGAATGAGTACTATGTAGAGCTCTATACTAATCGATTCCGGATAGTCT
+
348839@A:>4449555==>>B<=@8@<;67//)//;274;==>>BB?AC?B>AACCBCCC3C?AAABBBAABBC<AABBDDC1??>@2999(7786=BBB@A??@;?;8858??<AA>==?@@@@======<6<=>=;><<<556<4837/0(/388:<>?<?<==@@700*.88).-/;699<95555'26-5:<<<<=<<6<8>@@@=B:===>@=@=>====1818:=6=9:59AA???>888=<<@A@ACD:88@@?@:==:::;?;?:>>>>>@?
@ATNG8:03761:04641
GATTAGTGTGTCTCTGAGAGTAGTACTCATTCGTTTCGGAAGAGACAGGTACGTTAATAGTTAATAGCGTACTTCTTTTTCTTGCTTTCGTGGTATTCTTGCTAGTTACACTAGCCATCCTTACTGCGCTTCGATTGTGTGCGTACTGCTGCAATATTGTTAACGTGAGTCTTGTAAAACCTTCTTTTTACGTTTACTCTCGTGTTAAAAATCTGAATTCTTCTAGAGTTCCTGATCTTCTGGCTCTCGTAGACAGATACTACCATCGATTCCGGATAGTCT
+
:=B:CDCBBBCCA@ACCCGDCBB;;;BBBC@BBAD?DC@C?A@ABDBC@CBD;;9:?BCDD@FACCBCC;;;@499=99(44.4455)5;5979CB?CI?@@@BBB@CDCB@@@@<@BA<@=ABBBBA@@<@@@@@CBBBBCCBCCCC@@CBB@<;;?BB?C:;9BCCBBBDBECCCC<B?B>BBBBB1AACCE?GDFCCCB;;;<??@@,@@@BB>B?BB>ABBBAAB?C@CBAAAA8;:C@CBBBBBBCBBBGBBBCA@@@?AABCCC?C?C@EBBCB;;
@ATNG8:03732:04701
GATGGTAGGAGACAGCGTCGCACACGTACTCATTCGTTTCGGAAGAGACAGGTACGTTAATAGTTAATAGCGTACTTCTTTTTCTTGCTTTTCGTGGTATTCTTGCTAGTTACACTAGCCATCCTTACTGCGCTTCGATTGTGTGCGTACTGCTGCAATATTGTTAACGTGAGTCTTGTAAAACCTTCTTTTTACGTTTACTCTCGTGTTAAAAATCTGAATTCTTCTAGAGTTCCTGATCTTCTGGGTCTACGCTCGTCGCGCTACCATCGATTCCGGATAGTCT
+
8888:::A=AAA9555<<=>;;>>=<=<<555:594//(//)/)//8;;;=9<<BBA>B?BBB=8>7=BCB;@@;B>@@AAB2@?<>5555&297;1;<?9?@=ABBA>><@???@>>><>>>:=:=>>>?>>>=AA??<>>>@@@@;;;?BC=::<7///167171;@A@AAAAB=A>>>>5><?<?ACDC/A??@A9@>>>@??===7<<;;+;:::@<@<??<?>>>;;<<?=B>>>>A<A===7=??@@===///;99:???D<AAAAAA;@<@<@@@@:::
@ATNG8:03739:04702
GATGGTAGTCTCAGATAGTCTATAGTACTCATTCGTTTCGGAAGAGACAGGTACGTTAATAGTTAATAGCTGTACTTCTTTTTCTTGTCTTTCGTGGTATTCTTGCTAGTTACACTAGCCATCCTTACTGCGCTTCGATTGTGTGCGTACTGCTGCAATATTGTTAACGTGAGTCTTGTAAAACCTTCTTTTACGTTTACTCTCGTGTTAAAAATCTGAATTCTTCTAGAGTTCCTGATCTTCTGGTATGACTAGTGTACTACTACCATCGATTCCGGATAGTCT
+
34::5<AA@@@==?<<;<<<;@@@>===666;9;@@@8?>7<7;;9;:65159;=@=B<AB@@=A=@A?4449:44.44444$3828:<<=>A<=?9A<<8<?54:9A==9?9::@?AA=??B?B@CBBBECCC?BBCE?CBBBBBBCFCBBBBBCD@ECB?BB<@=@:9;@ABBB>B;;;;.;9@=;;;;.9@@AD=BBCCBBAABA4;:;:(:BCBCABABC@BBCCBCCACABDDCBB@BBA?ABBC@@@CBBBCCCCCCECC@CCCCAA?A@C?CCDCCBB
@ATNG8:03754:04717
GATGGTAGCGCACACATAGATACAGTACTCATTCGTTTCGGAAGAGACAGGTACGTTAATAGTTAATAGCGTAACTTCTTTTTCTTTGCTTTCGTGGTATTCTTGCTAGTTACACTAGCCATCCTTACTGCGCTTCGATTGTGTGCGTACTGCTGCAATATTGTTAACGTGAGTCTTGTAAAAACCTTCTTTTTACGTTTACTCTCGTGTTAAAAATCTGAATTCTTCTAGAAGTTCCTGATCTTCTGGTCTACTACACTGTACTCTACCATCTATTCCGGATAGTCT
+
4<<<8BAACAAEBBBCCAB;;;A@?995999:.4444)4<3;7;=BCCDC;@>;99.459=:<7<8<<@====0555::<<<+;;<2556>5;<<>7<66.5;.55;::;7@@AAAB@A=?>>;?8A9::;>9949@A@<BA@999@??CC???B@A>;;;<@A?D<AAB9;9CB@=@99999'929299995$95955)5555555555.5555$54455.549;74////)/9383989:::255>9666=======;<;==>;65/69///99696=9BBBBBB@
@ATNG8:03756:04726
GATGGTAGCTCTGCTCTGACTCTCGTACTCATTCGTTTCGGAAGAGACAGGTACGTTTAATAGTTAAATAGCGTAACTTCTTTTTTCTTTGCTTTCGTGGTATTCTTGCTAGTTACACTAGCCATCCTTACTTCGCTTCGATTGTGTGCGTACTGCTGCAATATTGTTAACGTGAGTCTTGTAAAACCTTCTTTTTACGGTTTACTCTCGTGTTAAAAATCTGAATTCTTCTAGAGTTCCTGATCTTCTGGGTGCGCTACAGTCTCTCTACCATCGATTCCGGATAGTCT
+
6:7<*.-0////:@@CABAB955;9555:999055=>5>>8<;5:55599.//////)/)/9::3<<4555;;::554.444444#444)4;<<4;;;;6;;=166:==<=<<7<<???@BB<@??5:5;;;5;?@?=A@@B?@@?@>::::99:<<<<=8;;;9A@9B@@AB<<<?>>8=6555&549.55555$555.5;195559:::;<:=>>>+>556;7:7<<7555455<8<8<<;::><B?AA:@>:9:;::CD@@@CA@?@@6:::8=A=?8@8AA>>8?@
@ATNG8:03760:04680
GATGGTAGGACGAGCGTCTGAGAGGTACTCATTCGTTTCGGAAGAGACAGGTACGTTAATAGTTAATAGCGTACTTCTTTTTCTTGCTTTCGTGGTATTCTTGCTAGTTACACTAGCCATCCTTACTGCGCTTCGATTGTGTGCGTACTGCTGCAATATTGTTAACGTGAGTCTTGTAAAACCTTCTTTTTACGTTTACTCTCGTGTTAAAAATCTGAATTCTTCTAGAGTTCCTGATCTTCTGGTGTCTGATCTGTATCACTACATCGATTCCGGATAGTCT
+
9::C7;;@:CHDCBCC@@@AAAAA=ABBAA::8;AA@<BB?C@CDCCCCC?CCBBB@C?BCBA>B?BBBCBCCAA?@DEED2BB?BBCC=CBCHAFCC@A@=;;;BBD@CDEBBBBB@BCC@C?CBCCBA@A?BBBC?BB@@@BBCCCCDBBBBB>ABB@CC@C@BB;;;CCAA?ABBFL;C?DACCHEK5BB;;<0;B@A@BBBAB?BCDC5CCBCC;;;;D@CCBBCCB@C@BBBCCC@B?A?ABCABBCDCCCCFDCCAA@BAAA@@=:?;@<@ABAA??
@ATNG8:03734:04772
GATGGTAGTATAGAGCTCTACACAGTACTCATTCGTTTCGGAAGAGACAGGTACGTTAATAGTTAATAGCGTACTTCTTTTTCTTGCTTTCGTGGTATTCTTGCTAGTTACACTAGCCATCCTTACTGCGCTTCGATTGTGTGCGTACTGCTGCAATATTGTTAACGTGAGTCTTGTAAAACCTTCTTTTTACGTTTACTCTCGTGTTAAAATCTGAATTCTTCTAGAGTTCCTGATCTTCTGGAGATACACATGATACTCTACCATCGACGATAGAAGTCT
+
@BAB?CCABBCDDCCCDCDCCCCCCDEBCB9:7;@@@;@A>A@CCCBBBB>@@A??<@=ABAC?B?BBCBBBBBB?AA@@@2>=4:778(7;<?;AAE=AA;???A>>;>??@@B@@:=>@<@<>>A@@@??:?A<949:9><<=@@?;;;AAAA;>>?<?A;A;>@=>?AAAA:>>>CC5A<A8;=CAD/;9766,3-----79;>1888(2:9:95937;6999///96>6;A>9<<-//=4999>AAA@>>>@;;;;=@?=9=///@<<7;;?><?BBG
@ATNG8:03745:04765
GATGGTATGTGCACATGAGTGTATCCAGAAGATCAGGAACTCTAGAAGAATTCAGATTTTTAACACGTGAGTAAACGTAAAAGAAGGTTTTACAAGACTCACGTTAACAATATTGCAGCAGTACGCACACAATCGAAGCGCAGTAAGGATGGCTAGTGTAACTAGCAAGAATACCACGAAAGCAAGAAAAAGAAGTACGCTATTAACTATTAACGTACCTGTCTCTTCCGAAACGAATGAGTACGAGAGTCAGAGCAGAGCTACCATCGATTCCTGATAGTCT
+
:;A@<A@BBBBAA@@@BBBBCCCCC@CCGACCCFCB?B>AAABB@?:@@-0+0>@00000$/3:A@BCCBCBBB<@@;;;;.:B9@2:9;&9<C??99;BBA::7:?DB?BBE<>?AABCCCCCCCDDCBA=AA;;7;AA@CA::7;?AAB@CBBBCCCCACCCAA@@DC@???<@99:@8@@A=ABFED3DD@@888@A=<@//,/@66179=?BBC@BBBBBA@7;6;BB<A;:6:::ACDCBBBBBBBBB???CC@@?BBC@D@@<=<;@177<;;A@@@
@ATNG8:03754:04746
GATGGTAGTATCTGTCTACGAGAGCCAGAAGATCAGGAACTCTAGAAGAATTCAGATTTTTAACACGAGAGTAAACGTAAAAAGAAGGTTTTACAAGACTCACGTTAACAATATTGCAGCAGTACGCACACAATCGAAGCGCAGTAAGGATGGCTAGTGTAACTAGCAATAATACCACGAAAGCAAGAAAAAGAAGTACGCTATTAACTATTAACGTACCTGTCTCTTCCGAAACGAATGAGTACTGTATCTATGTGTGCGCTCCATCGATTCCGGATAGTCT
+
68789<>@@@@@><<<@@CBBBBDD>BBA?BD@@@B6;5:<;;;9?5336;8>?993>;>)?<ABCBCCAABDC>?>@DDCC5DC?C5;;;6;CD?<=;BCCDBB?C@BB?BBB>A@CCDCBCBBCCCCBAB?CCAA?BBCCBBBB?B@BAB?ABBBBAAA?DCBBA@=??;?CC<@@89927;;876788(5=:>:;;>EE@@;><>>AA6;5;>@@@<@@??@DC@C@CAA;@9:5:ABBBEBBBAAAABBBBBCAA===>B<A@??>@=@=B=??>A:::
@ATNG8:03765:04757
GATAGTGTCATATGAGAGTGTGTACTCATTCGTTTCGGAAGAGACAGGTACGTTAATAGTTAATAGCGTACTTCTTTTTCTTGCTTTCGTGGTATTCTTGCTAGTTACACTAGCCATCCTTACTGCGCTTCGATTGTGTGCGTACTGCTGCAATATTGTTAACGTGAGTCTTGTAAAACCTTCTTTTTACGTTTACTCTCGTGTTAAAAATCTGAATTCTTCTAGAGTTCCTGATTTTCTGGACAGAGTGTGCAGATACTACCATCGATTCCGGATAGTCT
+
=CCCBBB?A@AAAFCCCFDCABBDBAA;:8;ACC=CD;;;;CCCBBCAAAACCAB@CCDC?D@CBBBB;<:B;>=@?@0:;7;>CC=CC;;8;AA=AC:;;BLFIGFDCCBCCC@BBB?B>BBAA@A@@=@@BB@CCCBBBCBBBBBBBCCC@BCB@BC@B>@@B@@@CBB@CBDCC:B=A=;;;;;*;AEIH>BABCCIGDBB?DCCD2BBAAA7;7;C?;;;;;<GAL@BBBBBB:@@@@DBBCCCBBB@AAB;;;BCCC@CCCBBA>A<?<?@@A???
@ATNG8:03732:04806
GATGGTAGGTGCACATGAGTGTATCCAGAAGATCAGGAACTCTAGAAGAATTCAGATTTTTAACACGAGAGTAAACGTAAAAAGAAGGTTTTACAAGACTCACGTTAACAATATTGCAGCAGTACGCACACAATCGAAGCGCAGTAAGGATGGCTAGTGTAACTAGCAAGAATACCACGAAAGCAAGAAAAAAGAAGTACGCTATTAACTATTAACGTACCTGTCTCTTCCGAAACGAATGAGTACAGAGAGTACGATATGTCTACATCGATTCCGGATAGTCT
+
:<>C?CDD?CABBCDBBCCCBBBBB>BBB@BBAABB?A=A@DCCBB>BB@B@BCBCBEEF5D@BBCCCDCCBBB=BBBBBBB2BB>A?CCC;CBB@DBCBAAC999:?CC?BBC>AABBBCIDDC;:;CCDC@CBCC@BBBBBBBB?A?B::8;CBBCBCDACB???B?BD@BBB799??=5=?>8?BBBBB)BA?6856>@AAD;@<@@==:=:=BKDD@CCBBBCC@C@BCC<AAC8::ABBABABBCBBBCABBBBCBAAA>>;@AAAA<A<A<@==<///
@ATNG8:03735:04795
GATGGTAGGAGACACGTCGCACACGTACTCATTCGTTTCGGAAGAGACAGGTACGTTAATAGTTAATAGCGTACTTCTTTTTCTTGCTTTTCGTGGTATTCTTGCTAGTTACACTAGCCATCCTTACTGCGCTTCGATTGTGTGCGTACTGCTGCAATATTGTTAACGTGAGTCTTGTAAAACCTTCTTTTTACGTTTACTCTCGTGTTAAAAATCTGAATTCTTCTAGAGTTCCTGATCTTCTGGGCTGCGCTGATATGCGCTACCATCGATTCCGGATAGTCT
+
9?BB>@AE@BBB:66;::<==<==AA=ACCBB>AA@A<AB=B966=@@BB?BCCBB?B@AAAA=?<?@=::887837:999$9<573333&3:88287828B>BBCCBB@>??@B?<=8<==8=8<=>==::;4;;<<49:@???A;;;???=>=@9===;?>:>;;;<??AACB=?;;;;/;:>477878+8?ABA8A@@@@@?@?@<????/?::;B<@;>A=BBB====<A=BBA?::66;;;46///:<::>??@@AA???C:?>AA@@<?<@<A>>>>>>
@ATNG8:03747:04797
GATGTAGGCGACATACATACGCGCCAGAAGATCAGAACTCTAGAAGAATTCAGATTTTTAACACGAGATTAAACGTAAAAAGAAGGTTTTACAAGACTCACGTAACAATATTGCAGCAGTACGCACACAATCGAAGCGCAGTAAGGATGGCTAGTGTAACTAGCAAGAATCCACGAAGCAAGAAAAAAGAAGTACGCTATTAACTATTAACGTACCTGTCTCTTCCGAAACGAATGAGTACAGAGAGTACGATATGTCTACCATCGATTCCGGGATAGTCT
+
67////:6>???66666>=;77//)//727//////2///7944.4:594::555=<<(<.56<<<<<<699/////999(7727)555'5;;75559977///5::)//828344=>=<<<><<<=<@:>>>A;??B;;944./5;//)////79:<7:9<9//)//)/606<:948771333333#//4////6366627+2255.5.55944.4:;455:8<8<<<5<==:?=888:9777777777;=777????8<588;;::17+22'2555222
@ATNG8:03721:04888
GATGGTAGCACGAGTCACTCATATCCAGAAGATCAGGAACTCTAGAAGAATTCAGATTTTTAACACGAGAGTAAACGTAAAAAGAAGGTTTTACAAGACTCACGTTAACAATATTGCAGCAGTACGCACACAATCGAAGCGCAGTAAGGATGGCTAGTGTAACTAGCAAGAATACCACGAAAGCAAGAAAAAAGAAGTACGCTATTAACTATTAACGTACCTGTCTCTTCCGAAACGAATGAGTACTATGTAGAGCTCTATACTAATCGATTCCGGATAGTCT
+
BBBC?CBACBBCBBBBBBCFBBBCD@DBB?CCCC@@<A>AACDDCC?CC?C?AAACCCCC2A=BBCBBBBBABC<@?:;;;;*;@=A5;;;.;CC>BBAABCDCC@C?CC?BBD<@@AABCCCDCCCCCAA@<@A:96:??@@C:97<@BBC@CCBCCCCC?CBBBBB?BC@879;>?@@A;A=:4888888%/<7>///==D@A8<8:<@D3859DBBD?BBABA??=??BBA=A9959@ADBBDBB@???AAAB@===?AAAA7;;;;B<@<@=AB>>;;;
@ATNG8:03728:04907
GATGGTAGCTCGCTGATGATATCTCCAGAAGATCAGGAACTCTAGAAGAATTCAGATTTTTAACACGAGAGTAAACGTAAAAAGAAGGTTTTACAAGACTCACGTTAACAATATTGCAGCAGTACGCACACAATCGAAGCGCAGTAAGGATGGCTAGTGTAACTAGCAAGAATACCACGAAAAGCAAGAAAAAGAAGTACGCTATTAACTATTAACGTACCTGTCTCTTCCGAAACGAATGAGTACGTGTGCGACGTGTCTCCTACCATCGACACTCCAAAGTCT
+
BCCC?BBCBBBCCCCBBBDDCDCCC=BBD@CCCCCC?C=AAACBCB?CD?B?B999BBBB3C@DAAABBBBBBF>B?@@BAA2BC>C7;;;6;BB@BBBBBC?;<6<@BB?BBB;;:D@AACFGEBBBDDBB@BC@@>?ABA????9?=A;;8;CCC?@@A=@@A??????9?@>1999999+99818::::)8:39799??><A1817;;;1818AAAA@CCABACB?B?BBB=A??<???CCCBAAAA885;7567<<=>;>?@=@??><9<;9:5;=5=???
@ATNG8:03729:04928
GATGGTAGTCTCAGATAGTCTATAGTACTCATTCGTTTCGAAGAGACAGGTACGTTAATAGTTAATAGCGTACTTCTTTTTCTTGCTTTCGTGGTATTCTTGCTAGTTACACTAGCCATCCTTACTGCGCTTCGATTGTGTGCGTACTGCTGCAATATTGTTAACGTGAGTCTTGTAAAACCTTCTTTTTACGTTTACTCTCGTGTTAAAAATCTGAATTCTTCTAGAGTTCCTGATCTTCTGGAGATACACATGATACTCTACCATCGTTCGGTCAGAGTCT
+
<BCA7@55;??@CABBCBAAA;;=BBBB@=00)/::;3<<B>BAABCBC@CDBBB?A>B?9:49.4:;<===>>9<<>>D1AA489@@8>4668==<4::,///<;?<@CD@@<B>9;?D898:BCBCCDD@BB@A>B;;;@AB000<:00/>>6><<6>=6;6;<<00///;5<9999*97A699999$9@9993;<=<<====>9BB@@*@999:.4.4:.49@?::<+0*0;;=>?:BBC@EBBBBBB@????@?@@ABBB>AAAAA=???B?@@AA;::
@ATNG8:03739:04895
GATGGTAGGCGACATACATACGCGCCAGAAGATCAGGAACTCTAGAAGAATTCAGATTTTTAACACGAGAGTAAACGTAAAAAGAAGGTTTTACAAGACTCACGTTAACAATATTGCAGCAGTACGCACACAATCGAAGCGCAGTAAGGATGGCTAGTGTAACTAGCAAGAATACCACGAAAGCAAGAAAAAAGAAGTTCGCTATTAACTATTAACGTACCTGTCTCTTCCGAAACGAATGAGTACGATGAGATCTCGTGTGCTACATCGATTCCGGATAGTCT
+
;:@>5:<@?BCBBC@@ADCGBAACD>BBBBBBCCAA?AACBCBCCD?BB8:6:@CCBBBB0B>BBBBBEFAA@C=BA@ABBC1BB@C>CCC<CEE@CAAABBBBB?C?BB>@AA?@@AA@@ABCCBBBCBBB?BBBB?BDDC@@@B>A=@;;5;AACDCCE@BBB:::>::69@@299999,7;;8999999$8><38/7::977;A377><;A<>AAAB7;;;:<<=9>5;:;37AB>888AA@@@@888?>>=>>>;;;>??>>>===;;5;6<6<@:88>=
@ATNG8:03751:04917
GATTAGTATCTGTCTACGAAGCCAGAAGATCAGGAACTCTAGAAGAATTCAGATTTTTAACACGAGAGTAAACGTAAAAAGAAGGTTTTACAAGACTCACGTTAACAATATTGCAGCAGTACGCACACAATCGAAGCGCAGTAAGGATGGCTAGTTTAACTAGCAAGAATACCACGAAAGCAAGAAAAAGAAGTACGCTATTAACTATTAACGTACCTGTCTCTTCCGAAACGAATGAGTACTGTATCTATGTGTGCGCTACCATCGATTCCGGATAGTCT
+
86<9<BAA9<;CCCBBCCCADEAECC@CBBB;;8;?BCDCCCC?AA=A@BCBBBBBB1B?CBB==<?A88848AABCCC3CA<;0776)8>A=B??????@@<@;??;?;;7;>>>AAAAAA;=>@@;;7;A>>:>>??>>>>9;7=55.6==656,66:AAB;;7;A<>>>=AA@@@8@BC===<99.994<=?>@??::5::>==>=A=@@@==:>AAA???:>:>>=4<9:6:AAA???CDBBBBAA@ABABCBBBBBA>BB889C?D<@>@BBB?@?
@ATNG8:03753:04901
GATGTAGTGCGTGAGAGAGAGACCCAGAAGATCAGGAACTCTAGAAGAATTCAGATTTTTAACACGAGAGTAAACGTAAAAAGAAGGTTTTACAAGACTCACGTTAACAATATTGCAGCAGTACGCACACAATCGAAGCGCAGTAAGGATGGCTAGTGTAACTAGCAAGAATACCACGAAAGCAAGAAAAAGAGGTACGCTATTAACTATTAACGTACCTGTCTCTTCCGAAACGAATGAGTACACACTCTCATATGACACTACCATCGATTCCGGATAGTCT
+
/////884;:;66BCCCDCED;<;)5;:7<CCCBB@B@BBCECCB>@?>???@??<;;;)=9AB@A?CCCDCC>A?;:;;;*;C>B5;;;&9=A<?BA@=>99;6;?AB?BBB@CCBCCDCEECCCCCBBC@D@;;9;A@@@@@@6;6;@@=@CCBBACD@BBBBA@=??:?BA8==999+7;;589999(8:9467677888.5.2556+2+26;<<9======A5947?>6>??>?@@BBBB???CCBA;;;??DBBBBCBB?B?>>AA?B;?;?A:>000
@ATNG8:03759:04925
GATGGTAGCACACGAGATCTCATCGTACTCATTCGTTCGGAAGAGACAGGTACGTTAATAGTTAATAGCGTACTTCTTTTTCTTGCTTTCGTGGTATTCTTCTAGTTACACTAGCCATCCTTACTGCGCTTCGATTGTGTGCGTACTGCTGCAATATTGTTAACGTGAGTCTTGTAAAACCTTCTTTTTACGTTTACTCTCGTGTTAAAAATCTGAATTCTTCTAGAGTTCCTGATCTTCTGGCGCGTATGTATGTCGCCTACCATCGATTCCGGATAGTCT
+
4<<@?BBCBBBC:;6==BCCECBCCDBABB@@=ABB?CHAGABBCCGCC@DCDCC@B@BCCCAC?BBCBBBBAC?ACCCD1BB>AABB<AACC9;8B=AB?999@A>ABBBCBAB?AAA;A<AA@@>>>C<@@::3;=888?@@@A@@?;;;>;;;;==>:=<@AAA>?>AA<AACDD5A:=:=??@@/@A>>>9>@@>;=A???;AA?A/A:::A=A;;:7:?>A=>>;><AAAC>>7>@A;=??A@<>>AA;<=AAB866;59566;=7=7=6>>;;;AB
@ATNG8:03751:04950
GATAGTGTGTCTCTGAGAGTAGTACTCATTCGTTTCGGAAGAGACAGGTACGTTAATAGTTAATAGCGTACTTCTTTTTCTTGCTTTCGTGGTATTCTTGCTAGTTACACTAGCCATCCTTACTGCGCTTCGATTGTGTGCGTACTGCTGCAATATTGTTAACGTGAGTCTTGTAAAACCTTCTTTTTACGTTTACTCTCGTGTTAAAAATCTGAATTCTTCTAGAGTTCCTGATCTTCTGGTGTATCAGCGAGTATCTACCATCGATTCCGGATAGTCT
+
<>BB@@;<<BCCCBDCCCCBBCCCCCCBB@BCCC>CC@C@CBCCCCC@CCCFF@C@BBBCADDCCBCDCCBB@CBEDD1CC?CCCC>CCCC?CCBAEC@BBBBCDACCCBBBBB@BCC@B?BCCCCCCB?CCCC?CCCBBBCCA@ABB?@@D@CCC?BB?B?CBBBACCCD@CCCEC<C?B><;;;:*:C:::.;CCCDCDAAA@EDDE5CBBCE@DACD@BBBBB;;:;@DBBBCC@BAD?BBBBBBBBBFA@ACCCBBA?@;;;CC?B?C@ICBCAAA
@ATNG8:03755:04940
GATGGTAGGCGTGTGAGAGTCTGCCCAGAAGATCAGGAACTCTAGAAGAATTCAGATTTTTAACACGAGAGTAAACGTAAAAAGAAGGTTTTACAAGACTCACGTTAACAATATTGCAGCAGTACGCACACAATCGAAGCGCAGTAAGGATGGCTAGTGTAACTAGCAAGAATACCACGAAAGCAAGAAAAAGAAGTACGACTATTAACTATTAACGTACCTGTCTCTTCCGAAACGAATGAGTAACGATGAGAGAGCTCTCTCTACCATCGATTCCGGATAGTCT
+
/;;;=AAD@CBBCBBCCCD@@@;;;/9CC?CCAA@B>A<@@BBBCC?AA>A?AB::;@@@0@=@BB998B==CB5BBBBBBA.78/3199:(93;579::888BB=A=@A<@@B7:8???A@@@@@@AAAA@9>>A@7;;<>=>8758=BBC@D<;;=???;@===BB?BB@BBB?AA::9.:8808>@@A/;;5;888888>??;><>>>>=A<A8889;?;;<@>>;>=???9?AA=A@@?//)///.786699;=555>>>>?A;??AAAB=@<@;;;888;:
@ATNG8:03761:04957
GATGGTAGCACACGAGATCTCTCGTACTCATTCGTTTCGGAAGAGACAGGTACGTTAATAGTTAATAGCGTACTTCTTTTTCTTGCTTTCGTGGTATTCTTGCTAGTTACACTAGCCATCCTTACTGCGCTTCGATTGTGTGCGTACTGCTGCAATATTGTTAACGTGAGTCTTGTAAAACCTTCTTTTTACGTTTACTCTCGTGTTAAAAATCTGAATTCTTCTAGAGTTCCTGATCTTCTGGGTGCGCTACAGTCTCTCTACCATCGATTCCGGATAGTCT
+
:<<<?BCCBBAB;;5;;<=@?@CCCBBB>AB=BCCC?IG@C@CBBCCA@>@BBBA?B>?@BE?B?BCCCBAA@=9BCDCC2BB?B99943<<A<??B>BC@?>?BBB?BEEBAAA>=BAA<?<??@>>;;<=BBBC:==??AAAAAAACA@@@A8;;;=BA:>:>@@@@?>>A:==@@@3@<A6::@@@/@@A??,78;;;;?>>=1////(////<595>>:=AB@====A=???>>?;????5:::===@BBA@@@@AB>8956///::9=9=9;;;;;;;
@ATNG8:03763:04946
GATGGTAGTGTGTCTCTGAGAGTAGTACTCATTCGTTTCGGAAGAGACAGGTACGTTAATAGTTAATAGCGTACTTCTTTTTCTTGCTTTCGTGGTATCTTGCTAGTTACACTAGCCATCCTTACTGCGACTTCGATTGTGTGCGTACTGCTGCAATATTGTTAACGTGAGTCTTGTAAAACCTTCTTTTACGTTTACTCTCGTGTTAAAAATCTGAATTCTTCGTAGAGTTCCTGATCTTCTGGGTCTCTCTCTCACGCACTACCATTGATTCCGGATAGTCT
+
38::8::5549999<<<AB@B=@@?B>>?>CC=A:::,9=:?:@A@@A@@499@>>25.5<55.6699;<599;;55:;:;'4:7;<=@4;6//47///;5//5;;<,//:77754.///4:)//:77///83----(///--7///8;;;8;8;39//)//393::666>===:>????2>8>55555'555::4;;;;656555.5;;;(:445/)/4::)///9////17175---5(--/:)/4944484////------9599+4458<6><@;;:988
@ATNG8:03724:05019
GATGTAGGCGACATACATACGCGCCAGAAGATCAGGAACTCTAGAAGAATTCAGATTTTTAACACGAGAGTAAACGTAAAAAGAAGGTTTTACAAGACTCACGTTAACAATATTGCAGCAGTACGCACACAATCGAAGCGCAGTAAGGATGGCTAGTGTAACTAGCAAGAATACCACGAAAGCAAGAAAAAGAAGTACGCTATTAACTATTAACGTACCTGTCTCTTCCGAAACGAATGAGTACGATGAGATCTCGTGTGCTACCATCGATTCCGGATAGTCT
+
==BAABC@DABBBBCCCCCBBBCD?BBB@BBBCBB@B@CCCDBAB@DD>A>BBDBBCBB5B?CCDCDCCCBA@6>?:::::*;D@D>BBB;ACC@BBBBCCCCC@C@BC@BBB=ABAAABBCBCCCDCCCB@DDCC<??DDCBAA?C@D99;:DAAABBB@CCBBCB@A@<@@?:@@???8?A@?BCBBB3BB?B::9CC???:=:=@BB=B<AABBC@CCBBBCDAF@BAA=BDD?BBBBBBBBBBBB><><<===9788;:@=CD?====A=A=???A:::
@ATNG8:03731:04988
GATTAGCATCATGCATATCTCACCAGAAGATCAGGAACTCTAGAAGAATTCAGATTTTTAACACGAGAGTAAACGTAAAAGAAGGTTTTACAAGACTCACGTTAACAATATTGCAGCAGTACGCACACAATCGAAGCGCAGTAAGGATGGCTAGTGTAACTAGCGAGAATACCACGAAAGCAAGAAAAAGAAGTACGCTATTAACTATTAACGTACCTGTCTCTTCCGAAACGAATGAGTACTATGTAGAGCTCTATACTACCATCGATTCCGGATAGTCT
+
::A?CABBC=B=>BBCCBCBCBB9<>=:<<=CBB?B@BAAB@??49<7<7<?A=?==<)717:8<<BBAAA@:@A;<;;59C:@2955&5<<.566==<<=B?B@@A>?CD>@@CBBBBBCCBBBB@@@?@@::69>??@ACE?C@B;;7;AA?@@@?<@BBBDBBCB@BBB?B@;<>7=;;8799::(7><979:<985:;A5:<22.2469@@@<@@?988C?B9@BC<B8877A;;=A@@?@?@?>?89;<=556556;6<;:;;;5:<@=AB;?988
@ATNG8:03737:05029
GATGGTAGAGTACAGTGTAGTAGACCAGAAGATCAGGAACTCTAGAAGAATTCAGATTTTTAACACGAGAGTAAACGTAAAAAGAAGGTTTTACAAGACTCACGTTAACAATATTGCAGCAGTACGCACACAATCGAAGCGCAGTAAGGATGGCTAGTGTAACTAGCAATAATACCACGAAAGCAAGAAAAAGAAGTACGCTATTAACTATTAACGTACCTGTCTCTTCCGAAACGAATGAGTACTATAGACTATCTGAGACTACCATCGATTCCGGATAGTCT
+
38<<?CCBCCCCCCCBBBCCGGCCC@DCB?B@@A;;7;?AAB@@?B?BC?B=@>=:::::(99@@AAA@AA9:9+9<::;;;*;B>B5;;:&5994;?;CCCCCC@C?AA?BCB?BBCCCCCECCCF@A@BB@BBBB@BBBBAAAB?B?CAA?ACCDDDCA=BBBBAB?>>;?AA79:BBE>AA>=AABBB/?>=@;;;BA@??;?=BB>?6;5;=@@?=AAAAA@A=@<@@A;@AA>AAABBABBBAAAAA@@@ECCCB?@?CF@D???BBAE?B?@BBB:::
@ATNG8:03754:04998
GATGGTAGCTATACGTATATCTATGTACTCATTCGTTTCGGAAGAGACAGGTACGTTAATAGTTAATAGCGTACTTCTTTTTCTTGCTTTCGTGGTATTCTTGCTAGTTCACTAGCCATCCTTACTGCGCTTCGATTGTGTGCGTACTGCTGCAATATTGTTAACGTGAGTCTTGTAAAACCTTCTTCTTACGTTTACTCTCGTGTTAAAAATCTGAATTCTTCTAGAGTTCCTGATCTTCTGGACGACGCGCACTGACACTACCATCGATTCGGATAGTCT
+
9<>B>AACCBBBB;;6;<?A@CBCCBBBBBDGADBBF>BBAE?@@AAB@@>@CCCD?A>ABBB@D@CCBBAAAAB>AABBB3BA<@99929@@D?AA@>@?;??@CBB@BAAABAA=BA?;?=>>=>@@==:=?@@:>=>>AAA>==AAA@@@@=;:;;==:>=ABBBA===;7===@@-6,/+/<7:95:>>=>7>>>>9:99//)////(.8:9=6<9:;5;>====>5:5;B?>??8===6;:===?>?>==;;:======8::8>;A<=>:>?A@AA;
@ATNG8:03760:05029
GATGGTAGTGTCATATGAGAGTGTGTACTCATTCGTTTCGGAAGAGACAGGTACGTTAATAGTTAATAGCGTACTTCTTTTTCTTGCTTTCGTGGTATTCTTGCTAGTTACACTAGCCATCCTTACTGCGCTTCGATTGTGTGCGTACTGCTGCAATATTGTTAACGTGAGTCTTGTAAAACCTTCTTTTTACGTTTACTCTCGTGTTAAAAATCTGAATTCTTCTAGAGTTCCTGATCTTCTGGACAGAGTGTGCAGATACTTCCATCGATTCCGGATAGTCT
+
8:8?=>:>@@;<<=?@CCGCFCBBCEA@ACCC@DDEF>BA=<5445;;AB=CDCBB@BACCDCADABA;65555;399999'44.5<>>8<<<=8<5:55>99;;@@B?AABBCBDC?A@@7;8;BBACI<;9;CCC?CAA;<;BBCCBBBCB@@=ABBADF@E@AAA@@@CDC@CCCDD;C=@<@@A@A,@A;;;0;;;:BBCCCB<?A>@,A>@@B;@9@@>;;;AAAA@C@CBCAAA=AAB?CBBCAAACBBBAB@@A@@=A=AAAAAB?B?B?BAAB999
@ATNG8:03768:04991
GATGGTAGGCGTGTGAGAGTCTGCCCAGAAGATCAGGAACTCTAGAAGAATTCAGATTTTTAACACGAGAGTAAACGTAAAAAGAAGGTTTTACAAGACTCACGTTAACAATATTGCAGCAGTACGCACACAATCGAAGCGCAGTAAAGGATGGCTAGTGTAACTAGCAAGAATACCACGAAAGCAAGAAAAAGAAGTACGCTATTAACTATTAACGTACCTGTCTCTTCCGAAACGAATGAGTACGATGAGAGAGCTCTCTCTACCATCGATTCCGGATAGTCT
+
;;AA9555399;;458444945444)4;;5>99555.55<<?0//>:00)/)//:99999$95<<;888???>?6>777777$798=9==<(7371888<AA;;<1815>:?CB:=>?@A>>>AC>>>;;;;7;??A388<<<:666(65::B>775BC7:948:7<@C<A@>7889>=855'522+25888*8827855558;81738576186<<:::;@>??89::>377<.7;=8;;=?>>>>:555;578A>>???AA7974555;;?6<6<69779755
@ATNG8:03723:05079
ATGGTAGCGCACACATAGATACAGTACTCATTCGTTTCGGTAAGGAAGACAGGTACGGTTAATAGTTTAAATAGTACGTACTTCTTTTTCTTTGTTCTTTTCCTGTGGGTATTCTTTGCTAGTTACACTAGCCATCCTTACTGCTCTTCGATTGTGTGCGTACTGCTGCAATATTGTTAACGTGAGTCTTGTAAAACCTTCTTTTTACGTTTACTCTCGTGTTAAAAATCTGAATTCTTCTAGAGTTCCTGATCTTCTGGTCTACTACACTGTACTCTACCATCGATTCCGGATAGTCT
+
///)//44=99999566559::555555544344/9(//5//)/)/)//7//)5:55.549394449)59)5544449954505=>>?+;;</5/68888&/)/6///(/33,333(33378<:@@?>>@BB@BBB@B@CDCCCEBB@CCCC?ABBBBABBGCBBCB@@@@C@@?AB?B?BBBBBBBGD@C;:::6:>B>:::::*:B>@@=ABBBCCCCCCADDDD5BBBCC?B@BB?BBBBCDE@C?ABACCC?B@@?AGCCCCDDDCBECCCCCCEEAB@@@CC@B?CADCCCBBA
@ATNG8:03741:05040
GATGGTAGTGTCAGTGCGCGTCGTCCAGAAGATCAGGAACCTAGAAGAATTCAGATTTTTAACACGAGAGTAAACGTAAAAAGAAGGTTTTACAAGACTCACGTTAACAATATTGCAGCAGTACGCACACAATCGAAGCGCAGTAAGGATGGCTAGTGTAACTAGCAAGAATACCACGAAAGCAAGAAAAAGAAGTACGCTATTAACTATTAACGTACCTGTCTCTTCCGAAACGAATGAGTACATAGATATACGTATAGCTACCATCGATTCTGGATAGTCT
+
4<<<?BBBCBBBBBBBCCCAAABCC@BBC@CCCCCE@D?B@BBCC@BC?BABAAAAAAA2B@BCCCCCCCBBB=BBBBBBB1BB;>6;;;5=@A>ABBBCCA@@9=9?@;A??5;<>>A;;;=@?A?>>>A;>>>A7==?A>>>A;A;A=@=BB=B==A?:@@AABB>@@>BCB6;=766(8<<7<====.==:=DC????AD<A;>=;<9>;>A@??:@@A@><<:>=AAA:@BB>>>>BBBBAAAAAAA>>>@===??ACAA;=<<=>>;>>>;>>>A===
@ATNG8:03759:05034
GATGGTAGTGTCATATGAGAGTGTGTACTCATTCGTTTTCGGAAGAGACAGGTACGTTAATAGTTAATATCGTACTTCTTTTTCTTGCTTTCGTGGTATTCTTGCTAGTTACACTAGCCATCCTTACTGCGCTTCGATTGTGTGCGTACTGCTGCAATATTGTTAACGTGAGTCTTGTAAAACCTTCTTTTACGTTTACTCTCGTGTTAAAAATCTGAATTCTTCTAGAGTTCCTGATCTTCTGGAGATACACATGATACTCTACCATCGATAACCTCGAGTCT
+
BAAA?BBBBBBBECCFACBCCCBDDCBBBC;;4;@==>6@A?C?@@ACCCC?BCEBB>B@@@@E?C@CAAAFBABB?AAAAA0?<7>>A@;A@BB?CCB?CC@BCBCCC?BBBBA@AA<AACACAHCCABBCE@DECCACCBABBBBB@@@DBBBB>BBE?CBAD<@@@@A@ABB?BCBBB9B>B@BCFD8AB@@=5:::=>?A@@<6>>>>0>@BBB?B?AA;@::9AAB?C@CCCCCC@BBB@BDCCCFKI;;;AA@@CEBBB@B:::999?C?BBBBBBA8
@ATNG8:03759:05076
GATTAGTATATCGCGTCGCTATCCAGAAGATCAGGAACTCTAGAAGAATTCAGATTTTTAACACGAGAGTAAACGTAAAAAGAAGGTTTTACAAGACTCACGTTAACAATATTGCAGCAGTACGCACACAATCGAAGCGCAGTAAGGATGGCTAGTGTAACTAGCATGAATACCACGAAGACAAAGAAAAAGAAGTACGCTATTAACTATTAACGTACCTGTCTCTTCCGAAACGAATGAGTACTATAGACTATCTGAGACTACCATAGATTCCGGATAGTCT
+
<@@5:<;444>4//777///<;;)/5505====B?B>BCCCCCCADDAB@BBDDFDDC1C?BBBAAABBBBB=??@GEEE5CC@A4;;;-;CC?B;;;BD@9;6;><;6;BC@BBBABBCCCBBBCCB;;6;@@@<@ABBCCBA>B@C;;;:CCAAB??<>>=;89334.449065<<743333(33999$3327;79:55558<5:5545:3445::7;<<<;:8//(///)///(///978885557::<669;855<<?00*////8705(/(///9/55
@ATNG8:03761:05034
GATGGTAGCGCACACATAGATACAGTACTCATTCGTTTCGGAAGAGACAGGTACGTTAATAGTTAATAGCGTACTTCTTTTTCTTGCTTTCGTGGTATTCTTGCTAGTTACACTAGCCATCCTTACTGCGCTTCGATTGTGTGCGTACTGCTGCAATATTGTTAACGTGAGTCTTGTAAAACCTTCTTTTTACGCTTACTCTCGTGTTAAAAATCTGAATTCTTCTAGAGTTCCTGATCTTCTGGAGATATCATCAGCGAGCTACCATCGATTCTGGATAGTCT
+
34::7::95954:<<99:FDCCDCBBBBBCBA=@?@A;AB=B>BCCCCCC=@@;99098=?@=8<7<A>>;54/9488;::)//+/;;:3<:?;6;;<:;;269@BBB>CABBAACB@CBB:;8<C@A;;;;5;B@@=ADCBFCCDCBBBBCCDC@BBB@BC=C>@@@@AABCC@CFLDD9B=@=;<;;;*;ABCD@CCBCCCBBBB9@@@@,@AABB?B@BC@BBBBCBB?BACDGDCD>@?C@CGCCBBBDCBBBBBBBBBFF?AAB@@@?@@AAHCBACCC
@ATNG8:03762:05050
ATGGTAGGACGAGCGTCTGAGAGGTACTCATTCGTTTCGGAAGAGACAGGTACGTTAATAGTTAATAGCGTACTTCTTTTTCTTGCTTTCGTGGTATTCTTGCTAGTTACACTAGCCATCCTTACTGCGCTTCGATTGTGTGCGTACTGCTGCAATATTGTTAACGTGAGTCTTGTAAAAACCTTCTTTTTACGTTTACTCTCGTGTTAAAAATCTGAATTCTTCTAGAGTTCCTGATCTTCTGGTATACACACTCGCTCGCTACCATCGATTCCGGATAGTCT
+
34438888<99454555<====>?A@@@BBB@CDFD<AA?C@BECCCBB?BCECC@D=BCCC?C@CCCCBCBBD;:9999'992;;;;0;ABB>CCB@BE?A@CCCC@CBBBBDBB@BBB@C=@AA@@@AA=A@@@>BBBBBBBBBBABBBBCC?;;<?@D@D?B?ACBCGFE@B<;;<<*;>A=A@BCC5BAFGJ8;:;9>=>>::8<===+=@@@@496;B?@@@;;;@;?<A@AABB@BBGABBBBCCCCCCBAA@BCCBAA>ABBBBB?C?B?BBBBB@@
@ATNG8:03768:05079
GATGGTAGTGTGTCTCTGAGAGTAGTACTCATTCGTTTCGGAAGAGACAGGTACGTTAATAGTTAATAGCGTACTTCTTTTTCTTGCTTTCGTGGTATTCTTGCTAGTTACACTAGCCATCCTTACTGCGCTTCGATTGTGTGCGTACTGCTGCAATATTGTTAACGTGAGTCTTGTAAAACCTTCTTTTTACGTTTACTCTCGTGTTAAAAATCTGAATTCTTCTAGAGTTCCTGATCTTCTGGATAGCGACGCGATATACTCCATCGATTCCGGATAGTCT
+
;;C@?@@CBBBCCBCCBBBCCCDDBBBDBBBB?BDDD>CB@BACBABBDD?CCDBC@CACCBB@BACBBBCCCCC?CCDFF1@?<?@@@8@ABB>BAA<AB=A@ACBCACCCCEEBB@BCE>A>BAA?BBBB?BBBB?BBBCCBBCCCCDC@@?D@EAA>AC?A?BCCBBEDCC>BBCCC;C@C?::9:9*9BBBC>A@GCCCBBBE@DDDE5D@@ABAGACL@BBA@ABB?B@BCCCDCABBB?CCCDCDCBBBBCBBBCBBC?BF??@B@B@B?CBBC:::
@ATNG8:03741:05107
ATGGTAGGTGCGAGCATGAGTGTATCCACGAAGAATCAGGAACTCTAGAAGAATTCAGATTTTTAACACGAGAGTAAACGTAAAAAGAAGGTTTTACAAGACTCACGTTAACAATATTGCAGCAGTACGCACACAATCGAAGCGCAGTAAGGATGGCTAGTGTAACTAGCAAGAATACCACGAAAGCAAGAAAAAAGAAGTACGCTATTAACTATTAACGTACCTGTCTCTTCCGAACGATGAGTACTGCGTCTCACTCTCGCCTACCATCGATTCCGGATAGTCT
+
//:)//<<=>0////:799<;@5555.5549344.4::<7B9ACBBC??<@B>BACDDBBBBB5B@CDDCCCCCCCC=BB;;;;;*;C@HAECE:BBC?CBBB@AB?><??BB@BBB?BBBBCBCBBCDFE@@@A@CCBB>@@CBEEBB=B?CDD@BABCDBBA?BBBABA?@B=AA@478??<6>993999999%0>;>///<;>>A6;7:<>>1818AA@@@BBBB@@@>A=AC?BBBBBBCBCB>??BBBBE@A@CBBCB@CCE@D???AB<?=?@BBB@;::
@ATNG8:03741:05112
GATGGTAGCGCGATATCAGCGCAGCCCAGCAAGAATCAGGAAACTCTAGAAGAATTACATAGGATTTTTTTAAACACGAGAGTAAAACGTAAAAAAGAAGGTTTTTACAGACTCACGTTAACAATATTGCAGCAGTACGCACACAATCGAAGCGCAGTAAGGATGGCTAGTGTAACTAGCAAGAATACCACGAAAGCAAGAAAAAAGAAGTACGCTATTAACTATTAACGTACCTGTCTCTTCCGAAACGAATGAGTACGATGAGATCTCGTGTGCTACCATCGATTCCGGATAGTCT
+
6///)//--7///777989944445;)559959;6;;=@?=?7?666=::54/)-(------(--99999#//(/88833333333&3333;;;;%882616:99)6///8///97..(.(.603.2,2::6==?>>>CC>CCCC@BB??9=?<98973.36<=;58::98>?A=?8977>8>>=<9<675222)2:@5:=AAAA&994......2;=4949999495:7BCC@CB@@;9;@C@CCB<B;;5;@?@ABBBBBCB999>A000>0/755848/..7;49261769<9::
@ATNG8:03743:05111
GATGGTAGTGATACAGATCAGACACCAGAAGATCAGGAACTCTAGAAGAATTCAGATTTTTAACACGAGAGTAAACGTAAAAAGAAGGTTTTACAAGACTCACGTTAACAATATTGCAGCAGTACGCACACAATCGAAGCGCAGTAAGGATGGCTAGTGTAACTAGCAAGAATACCACGAAAGCAAGAAAAAAGAAGTACGCTATTAACTATTAACGTACCTGTCTCTTCCGAAACGAATGAGTACGTGTGACGTACGTGAGCTACCATCGAACTTGCAGAGTCT
+
>CCC@BBBCBBBBBBCCBCBCCCCD@CBB?BAA@996;=@@@BBCC?CC?B?@@BBBBBB+@6:BB@??CCBBB?BC;;;;;.;D>C<@@A9ACCHFCFCC@@00,0;@?<AAB?AA@?@BBBCCBBBCCBB@CCCC?BBBBBBBC?C@CBB@BCCCCCCC@AAABBB@CC?AA@4999::,8<<9<====?&6<7////;9AAA<A;@@BD:=:>BCCC@BBAAAAB?B?BBC=B::79BBABCCB?@?DCCCCBBBAAABBAA@?CCCBB>>=<@@@@;;;==
@ATNG8:03747:05106
ATGGTAGCTCTGCTCTGACTCTCGTACTCATTCGTTTCGGAAGAGACAGGTACGTTAATAGTTAATAGCGTACTTCTTTTTCTTGCTTTCGTGGTATTCTTGCTAGTTACACTAGCCATCCTTACTGCGCTTCGATTGTGTGCGTACTGCTGCAATATTGTTAACGTGAGTCTTGTAAAACCTTCTTTTTACGTTTACTCTCGTGTTAAAAATCTGAATTCTTCTAGAGTTCCTGATCTTCTGGATATGAGTGACTCGTGCTACCATCGATTCCGGATAGTCT
+
///)//88>:;=>>BB@;;666;<655:@//+/;;;5<>:=:=BBBCCCACCDBBABABBCC@EABBBCDAA@B@BCCCC0;<79@?G=B;;67;;=8=@>@AACBC@CCCDDBBB?CDC@C@CCCC@@AC@CCCC>@@BABAAABBBBCCCBB?CCC?AA=@=??CCCCEDC?BBBFE<C?C=<;;;;*;BA@A<AABCCBAAAC@DCDC5DBBBD@C@BD@CCBCCCC@D@BABBBC@BBC@CCBABCCCBBA@AA:::CCC?C?@?BB?B?C@BBCBBBB
@ATNG8:03754:05108
GATGGTAGCGCGACGAGCGTAGACCCAGAAGATCAGGAACTCTAGAAGAATTCAGATTTTTAACACGAGAGTAAACGTAAAAAGAAGGTTTTACAAGACTCACGTTAACAATATTGCAGCAGTACGCACACAATCGAAGCGCAGTAAGGATGGCTAGTGTAACTAGCAAGAATACCACGAAAGCAAGAAAAAGAAGTACGCTATTAACTATTAACGTACCTGTCTCTTCCGAAACGAATGAGTACTATGTAGAGCTCTATACTAATCGATTCCGGATAGTCT
+
=DCC?CCCCBBCCBBBBCIAABBBB<ABB?BCCC;:;;?CBCCCBB?BB=A?CCCBBBBB3B?BBB>>?DBBBC>BBBBCCC5BB@CAFHF<CCFBCBA@CBB;;:;?BB@CBB@BBAABBBBBCBBBCCBB?BBBB<??A@BBBA=B@CCD@CC@@@CCC@CCBAAA@CD@>>?999???8:9:488888(7=9?888G@A??<?;>?@B;>;>>A??=?BBBBBB?B?BBC;@9959AABCCBBAAA===@BAA>>>A=>>><@B@@@=@<><>>@B=>=
@ATNG8:03771:04509
GATGGTAGGTGCACATGAGTGTATCCAGAAGATCAGGAACTCTAGAAGAATTCAGATTTTTAACACGAGAGTAAACGTAAAAAGAAGGTTTTACAAGACTCACGTTAACAATATTGCAGCAGTACGCACACAATCGAAGCGCAGTAAGGATGGCTAGTGTAACTAGCAAGAATACCACGAAAGCAAGAAAAAAGAAGTACGCTATTAACTATTAACGTACCTGTCTCTTCCGAAACGTATTGAGTACGATGAGAGAGCTCTCTCTACCATCGATTCCGGATAGTCT
+
9B@@<@AC?@@@A;;;<=CBCEC;;8;AA=@@?B;;7;?BADCDBB@BC@C@CBBCCCCC1C@CDCCCBCCCCD=@@>>>>>0>@<?299:.;CE@BBBB@?@BB?B@BC?AAA?CCCCCBBCCCECCBCBC?A@@C?CCBB@@?@;@<@??=?CBABC:899CBBBB@BC?>>>>ABACC>?>>;888888%8?9=787??>>@3838?==1818=B;;:;BCB@@@?B?BBC>BBCBC>BACBBBBB>>>BBBBCB@@>9999<=:>:::<<8<:=<??:;;;;
@ATNG8:03783:04514
GATGGTAGTGTCATATGAGAGTGTGTACTCATTCGTTTCGGAAGAGACAGGTACGTTAATAGTTAATAGCGTACTTCTTTTTCTTGCTTTCGTGGTATTCTTGCTAGTTACACTAGCCATCCTTACTGCGCTTCGATTGTGTGCGTACTGCTGCAATATTGTTAACGTGAGTCTTGTAAAACCTTCTTTTTACGTTTACTCTCGTGTTAAAAATCTGAATTCTTCTAGAGTTCCTGATCTTCTGGGTGTATCAGCGAGTATCTAATCGATTCCGGATAGTCT
+
BCCC?BBBD?@@BBCCCCECCCCDCCCDDC9989BBC?CD@C?BCBBCCEACAAAD?D?BBBB?C?CBCCB@@CC?CCCCC0CC@CBBB<A@??=@CC?CE@BAACBC@CCCDCCCC?CCD@C?CCECCAAA@CCCC?CCCCICCCCCCCCC@@@?CBB???<??BBCCBCCBB=?9999-:9>;::9:9*:AAAD=A@CCCCCCCC@CCCC5DCBCB@B?BB@BBCDCBB?C?ABCDCC?A@CB=AAACCCCCBCBBCCCCCB@CCCCC?C?C?CCCBAAA
@ATNG8:03772:04532
GATGGTAGCTCTGCTCTGACTCTCGTACTCATTCGTTTCGGAAGAGACAGGTACGTTAATAGTTAATAGCGTACTTCTTTTTCTTGCTTTCGTGGTATTCTTGCTAGTTACACTAGCCATCCTTACTGCGCTTCGATTGTGTGCGTACTGCTGCAATATTGTTAACGTGAGTCTTGTAAAACCTTCTTTTTACGTTTACTCTCGTGTTAAAAATCTGAATTCTTCTAGAGTTCCTGATCTTCTGGGCTGCGCTGATATGCGCTACCATCGATTCCGGATAGTCT
+
--550557<79554;==96665555555;;5525>>>8==:B9;ABDCCC@GCECC?DACCBB?B@DCBBCCBCD@CCCCC1CC@AACC=A@A?495<<<@<@@B@?@@CCDCCCBB@CBC@B@CCBB@A@C?AACC9;:DDBBBBC@@@CCBCB?BCC@CC@D=?@CCCCCCF@CAAAA7@=@>;;;;;*;FCCC9;<A<;;BBCD@CCDC5CBCBC@CACEDBBAABBE@D@AABCDB=A@BB<A:::BBBBDCBBBBFDDCC?BBBDAA?A@C@CCCCBAB
@ATNG8:03781:04572
GATGTAGCGAGCGAGTGTGTATACCAGAAGATCAGGAACTCTAGAAGAATTCAGATTTTTAACACGAGAGTAAACGTAAAAAGAAGGTTTTACAAGACTCACGTTAACAATATTGCAGCAGTACGCACACAATCGAAGCGCAGTAAGGATGGCTAGTGTAACTAGCAAGAATACCACGAAAGCAAGAAAAGAAGTACGCTATTAACTATTAACGTACCTGTCTCTTCCGAAACGAATGAGTACTGCGTCTCACTCTCGCCTACCATCGATTCCGGATAGTCT
+
/;;/0/AACA?@BCCCBBBCC;;9<@DC?BCDAA@=@>@BBBBCB?AA9>:?@ABBCCC1DACBCBABCACCB<BA@@@@@,@@=A@ELD;CCCACCCCCCCBB?@???=@BB?BBBACBBBCDCCCBBCDACBBB<A@AAABAC@CADDD@BBBCCCBB@BCCBBC?BB?BBB=??CCA;???9????5?C?D@??BBE>=:==A@?>=A<A@CBB=@@BBABC=A?ABB=CBC?CCCCBBBBBBBCCCCBAACBABB@BBB?CAAACC=?=??A@AD;;;
@ATNG8:03786:04540
GATGGTAGTGTGTCTCTGAGAGTAGTACTCATTCGTTTCGGAAGTGACAGGTACGTTTAATAGTTATAGCGTAACTTCTTTTTCTTGCTTTTCGTGGTATTCTTGCTAGTTACACTAGCCATCCTTACTGCGCTTCGATTGTGTGCGTACTGCTGCAATATTGTTAACGTGAGTCTTGTAAAACCTTCTTTTTACGTTTACTCTCGTGTTAAAAATCTGAATTCTTCTAGAGTTCCTGATCTTCTGGCGCGTATGTATGTCGCCTACCATCGATTCCGGATAGTCT
+
3944.5::44599995556A>;;;@@95544;6:888(44.4.5;;:=>>8;99555)5.5::>09669/;//)/:4/////$/0+4:=>>1@;@<9@>C?@B;;;CCDHACBCCDDBB@CDC@C@CCBB:;:@?BBED>AABBB@AAECBBCCCCB>CCB@CC?C?BBB@@AECC@BCFGG;B?B?CCBBB1@ABBB=CBBBCCCBGC@BBBB2BDBCC?A=AB@@@@@@@A?A?BBBBAA=@@B?BC@@AA;;;CBBBBBB?BBB?A;:;BE@D?D?BCBBBBB
@ATNG8:03772:04598
GATTAGTGTCAGTGCGCGTCGTCCAGAAGATCAGGAACTCTAGAAGAATTCAGATTTTTAACACGAGAGTAAACGTAAAAAGAAGGTTTTACAAGACTCACGTTAACAATATTGCAGCAGTACGCACACAATCGAAGCGCAGTAAGGATGGCTAGTGTAACTAGCAAGAATACCACGAAAGCAAGAAAAAGAAGTTACGCTATTAACTATTAACGTACCTGTCTCTTCCGAAACGATGAGTACGAGAGAGCACACGTGTCTACCATCGATTCCTGATAGTCT
+
9;?<?@@@B@@A;9;;<;;ABCC@BBB?AA@A;;4;49@@@BBB?BC?B?BA@:9999)9:????>;=9===1<995999$5;5:5<=<0=6626>>=>>:55055:>7@BB9>>@9:9@@@@>??B??>?9:8?;???ABACB?B?@;:89CCCBBAB=999999=AA=AA@288<;=3799:88889*8:4//+/9999=?<@<@9::5:4:9999<?AACBAA=>000@7@00/::>>?@B@<<>:799A==>>>;::<<8<===@B=C;?;;;A?:::
@ATNG8:03795:04581
GATGGTAGTGTGTCTCTGTGAGTAGTACTCATTCGTTTCGGAAGAGACAGGTACGTTAATAGTTAATAGCGTACTTCTTTTTCTTGCTTTCGTGGTATTCTTGCTAGTTACACTAGCCATCCTTACTGCGCTTCGATTGTGTGCGTACTGCTGCAATATTGTTAACGTGAGTCTTGTAAAACCTTCTTTTTACGTTTACTCTCGTGTTAAAAATCTGAATTCTTCTAGAGTTCCTGATCTTCTGGGTGTATCAGCGAGTATCATCGATTCCGGATAGTCT
+
9;;A>BBBBBCCBBBBBBCCCBBBBCCCBBBB@BBCD=AA?B?CBBBCCC?CCDBB@B?CCCC?@=CGGFAAACC@CBCCC1CC@CBCC=BBBD?DDEADD=AAADCC@CECCBDDD?BAA?C?DCCCBBBB?BBCC@CCCCCCCBBBDBCCBBB?CCC?BB?B?BBCCCCCBC@BBBAA4=9=;99999(9@BBD=BBDDDCCBA@5;;;;*;BABC@B@BC@CCCCCCC?A?ABCCCC?BBCC>CCBBCCCCCCBBBCCCCBBCCD>@?@?@@BB999
@ATNG8:03772:04636
GATGGTAGTGTCATATGATAGTGTGTACTCATTCGTTTCGGAAGAGACAGGTACGTTAATAGTTAATAGCGTACTTCTTTTTCTTGCTTTCGTGGTATTCTTGCTAGTTACACTAGCCATCCTTACTGCGCTTCGATTGTGTGCGTACTGCTGCAATATTGTTAACGTGAGTCTTGTAAAACCTTCTTTTTACGTTTACTCTCGTGTTAAAAATCTGAATTCTTCTAGAGTTCCTGATCTTCTGGTCTACTACACTGTACTCTACATCGATTCCGGATAGTCT
+
9;A@7<@@>966:6?==ABA;;;A@@ABDBA?=?BBB>BB@C>@@AABBD=ABB99269=@<B>B?BCC@A;;;B>BBEGF199669@D=AABE@CBB?BC9:;BBAC@CDCGDFCC@BBD>B?CCCCCCBB?BBAA?CBBCCAAACCCDDBBBC@BBB?CB?B<:;;A@BBCB@BBDCB7B4:4::999(9=??@7:;ABBB@::929999$9;=>=4929=9=@?;;:?;@;@??AAA=@@@<@C<;;A@BAABCCCCCCLCCBBBB@@=@>B=A@BBA@@
@ATNG8:03807:04639
GATGGTAGGCGTGTGAGAGTCTGCCCAGAAGATCAGGAACTCTAGAAGAATTCAGATTTTTAACACGAGAGTAAACGTAAAAAGAAGGTTTTACAAGACTCACGTTAACAATATTGCAGCAGTACGCACACAATCGAAGCGCAGTAAGGATGGCTAGTGTAACTAGCAAGAATACCACGAAAGCAAGAAAAAGAAGTACGCTATTAACTATTAACGTACCTGTCTCTTCCGAAACGATGAGTACGAGAGTCAGAGCAGAGCTAATCGATTCCGGATAGTCT
+
>?HE@CAA?BBBB@@@@AA@BBBBC?CDC?DCCCAA>BACCBBBCC?BB?A@BCBBBBCB3B@CBBCBCCBBBB=BBBBBAA28849>ABB9@?C@B::9?67//)/)//(/9>5:;==????=>>@@CA@@;@>>><???@@B@@<@=C>A<??=<=>==8=@>>AC?CC?CCC<??;;;1;??<@ACCC/@@<>:;;:@?AA:>:=A==5:5:::9A=@@>>>><:>9877)899:ABBBBB@??===??>>>KA>>>>>D=A@?@@;@<A<AAAA@@:
@ATNG8:03807:04644
ATGGTAGTGTGTGCTCTGAGAGTAGTACTCATTCGTTTCGGAAGAGACAGGTACGTTAATAGTTAATAGCGTACTTCTTTTTCTTGCTTTCGTGGTATTCTTGCTAGTTACACTAGCCATCCTTACTGCGCTTCGATTGTGTGCGTACTGCTGCAATATTGTTAACGTGAGTCTTGTAAAACCTTCTTTTTACGTTTACTCTCGTGTTAAAAATCTGAATTCTTCTAGAGTTCCTGATCTTCTGGGTCTCTCTCTCACGCACTACCATCGATTCCGGATAGTCT
+
3:>5::<:8-.------/5<>;655=554=54.4444/5<7;<AAC@@A=;<<<00+/499:<:=:?>>CCBB@C@CCEIL5A@?@BBD=BBBB:;9CBFF@BBBBBCACCCCBCBC@CDB?B?CCDBBB@@;@@@?<AACBCBBBCBBBCCCCB@BBA@DE@C>@@CBBBCBB?BBBBB7B=A;<;;;;*;CDCF:;;DAABCAA@?BBBB0A;;;C?B?AEGFCCBBAB@C@BBBCCC>@?ED>CCCC:;:CBB@A@@@AAAA=@@@BCC@C?B?DEDEAAA
@ATNG8:03809:04630
GATGGTAGGTGCACATGAGTGTATCCAGAAGATCAGGAACTCTAGAAGAATTCAGATTTTTAACACGAGAGTAAACGTAAAAAGAAGGTTTTACAAGACTCACGTTAACAATATTGCAGCAGTACGCACACAATCGAAGCGCAGTAAGGATGGCTAGTGTAACTAGCAAGAATACCACGAAAGCAAGAAAAAGAAGTACGCTATTAACTATTAACGTACCTGTCTCTTCCGAAACGAATGAGTACCTCTCAGACGCTCGTCCTTCCATCGATTCCGGATAGTCT
+
<>DD?CBB?@?@BEFFCBBCC@@@C@CCC?CBAA??;?=@@BBCBB?BD@D@CCC@@@@@0@>BBCCCDCCBBA<@A;;;;;*;>>@;@@@4@AB@BEDECAA??=??BC@BBB?BBA@@@DCDCCCBBBBC?BAAA?AA@@BAAA>A?B@@=@AABBBBB@BBBBBB@BB?BBC>AABCC;>><8<<<<<,795:///==A@@=B=A???:>:=?CAA>AAA@@@@<<<>==5=00,0>>;??A<???AAA@ABBBCA795:0807=A=>==B=B;AAAAAA@
@ATNG8:03779:04718
GATGGTAGACATATCGTACTCTCTGTACTCATTCGTTTCGGAAGTAGAACAGGTACGTTAATAGTTAATAGCGTACTTCTTTTTCTTGCTTTCGTTGGTATTCTTGCTAGTTACACTAGCCATCCTTACTGCGCTTCGATTGTGTGCGTACTGCTGCAATATTGTTAACGTGAGTCTTGTAAAACCTTCTTTTTACGTTTACTCTCGTGTTAAAAATCTGAATTCTTCTAGAGTTCCTGATCTTCTGGCGCGTATGTATGTCGCCTACCATCGATTCCGGATAGTCT
+
//7939@@@CC@;;ACCCCCCBBBD?CABA<<8=:88(44383/////)/663::AAD>@1833:6=7=B<;8888848999:*:A<A999.700(0)0/83884::::==5;:>??A@@<???=A<=<<;;::<9==<=:==<??A=>>????=<<94996477299==>>9@A;9497979,93:5;?AAA/ACAAA:@>>>==@@>>:=BBC/@@@@@<@:>><???AAAC<A<@@@@>>:=AA;:;;@@@AABA>>>@@@899938666;<7<9=7=>>>>>D
@ATNG8:03785:04717
GATGGTAGCGCACACATAGATACAGTACTCATTCGTTTCGGAAGAGACAGGTACGTTAATAGTTAATAGCGTACTTCTTTTCTTGTCTTTCTGTGGTATTCTTGCTAGTTACACTAGCCATCCTTACTGCGCTTCGATTGTGTGCGTACTGCTGCAATATTGTTAACGTGAGTCTTGTAAAACCTTCTTTTACGTTTACTCTCGTGTTAAAAATCTGAATTCTTCTAGAGTTCCTGATCTTCTGGACGACGCGCACTGACACTACCATCGATTCCGGATAGTCT
+
--77(--70:4<<<<;<;>>>BA<A@@@<=9;0;59;6>:5;5;;9>A<;79;5:5<@<>==@,0+/;;79:999.4444&48388:;;44548?:?:@=<B>BBB=?BADCCCDGCC@BAA?B?CCCBBC@>9=>::4;@A@CCCBFCAA@<<..*...*..*06>@ABBDBCB@C;;;;.;<@<;;;;.;C;;;7;AABBBBBC@+0000*0000>8>:AC=BBBCCBA>A@CCCCCC<@?D?DC@@:9:HGGCICBCEC<<;7;;;;CB>@>A@CCCJDBB
@ATNG8:03789:04711
GATGGTAGCGCGACGAGCGTAGACCCAGAAGATCAGGAACTCTAGAAGAATTCAGATTTTTAACACGAGAGTAATCGTAAAAAGAAGGTTTTACAAGACTCACGTTAACAATATTGCAGCAGTACGCACACAATCGAAGCGCAGTAAGGATGGCTAGTGTAACTAGCAAGAATACCACGAAAGCAAGAAAAAGAAGTACGCTATTAACTATTAACGTACCTGTCTCTTCCGAAACGAATGAGTACAGAGAGTACGATATGTCTACATCGATTCCGGATAGCCT
+
:;C@@AABBBABBBBDABBFECCDD>BCC@FDCC@@>@@CCCCCCC?BB?B=ABB@@@AA2B?BAAABAAB993:B@>@A@@,??<?=ADE;CCC@CAA???D9879?>=8=;;5;>?>BBBBBDDDCE@CB@CBBB?CBBBAAAE?C@C;;8;BBBBCCC@CDCABBABB@BAA>A999A:?>><==<==,<=9<8999:8=?1818===5;6;@CCC@C@@ABAB?B?AAC>CAA>;::ADBBAAA@??BBBBAA@B???AA@AAA@@@<><><>>>=<8<
@ATNG8:03781:04755
ATGGTAGGACGAGCGTCTGAGAGGTACTCATTCGTTTCGGAAGAGACAGGTACGTTAATAGTTAATAGCGTACTTCTTTTTCTTGCTTTCGTGGTATTCTTGCTAGTTACACTAGCCATCCTTACTGCGCTTCGATTGTGTGCGTACTGCTGCAATATTGTTAACGTGAGTCTTGTAAAACCTTCTTTTTACGTTTACTCTCGTGTTAAAAATCTGAATTCTTCTAGAGTTCCTGATCTTCTGGGCAGACTCTCACACGCCTACCATCGATTCCGGATAGTCT
+
,,,(,,,(---//4444:999;<8<595A@?;@:::.9B=A?BBDFDCDACCCA@>@@CCCC?C@CFFCBBBGC?AAAAA2AC?AADC=CBBB6;6@=<@799?BAB@CCCBBBBD@BCE@C@CCCBBBBC@CCCC9;:DDBABBBA@@CCBBB@CBB?CC@C?BBCBCBCBC;A<;;;.<5;5;BEEE0A@;;<00000<<>=/924444$4;;==:?;;?<;>@@:;93930007:<6;?AC>DCCCBBBBCBB@@AC@BBB;;;;;DC?C?CABBBCC@@
@ATNG8:03774:04827
GATAGCAGACGTGACAGAGCGCCAGAAGATCAGGAACTCTAGAAGAATTCAGATTTTTAACACGAGAGTAAACGTAAAAAGAAGGTTTTACAAGACTCACGTTAACAATATTGCAGCAGTACGCACACAATCGAAGCGCAGTAAGGATGGCTAGTGTAACTAGCAAGAATACCACGAAAGCAAGAAAAAGAAGTACGCTATTAACTATTAACGTACCTGTCTCTTCCGAAACGAATGAGTACGATGAGAGAGCTCTCTCTACCATCGATTCCGGATAGTCT
+
BDCCCCBBCCBBBCBCCDCCCC?BDE@DBBBBB?B?BBCAABB?BB>A?BBBBCCCC2C?BBACBBBBBBB=@@:::::*;C>C5<<<.<BB>BBBCBDBA@>@@CC@BCE>AAAABCDDBBBCCBCCC@BBBB=BBAAABBB>C@CCB?CCBBBCBA?BBBBAA?DF?999<??CCC=>;;5;>>??/;=7=///><@??9?<??AA=B<A?BBB?BBBBBDC?B?ABD>BBB?999CDCBBB>>>>=AA@@>>===>=BC=AA===@<@=@<@@???@@
@ATNG8:03777:04828
ATGGTAGCTCTGCTCTGACTCTCGTATCATTCGTTTCGGAAGAGACAGGTACGTTAATAGTTAATAGCGTACTTCTTTTTCTTGCTTTCGTGGTATTCTTGCTAGTTACACTAGCCATCCTTACTGCGCTTCGATTGTGTGCGTACTGCTGCAATATTGTTAACGTGAGTCTTGTAAAACCTTCTTTTTACGTTTACTCTCGTGTTAAAAATCTGAATTCTTCTAGAGTTCCTGATCTTCTGGGTCTACGCTCGTCGCGCTACCATCGATTCCGGATAGTCT
+
///)////445=@@BC;:99565;9:9;//)/9995;>;C?CCCCFCC@BBCCC?C@EBBB>@?@DCCBBBCD@BBA@@0@?<@CEE=CBCC@CCDACC@BBBCCC@CCDBA@CD?CCC?C?CCCCBAAA?BAAA?BAAACCBBDCCCCBBBB>BBC?BB>B=AADBBBCCC@CFFFF;CAC?BBBBB2@CCCC>CCCCCBCBBA<@@@@1@BBBD?C@BC?A@@CDBB?B?BBBBCB>B>@@<@DBBCBBBABBBBBBBBAB>ABBBBB>B>B>BCBBBAB
@ATNG8:03788:04806
GATGGTAGTGTCAGTGCGCGTCGTCCAGAAGATCAGGAACTCTAGAAGAATTCAGATTTTTAACACGAGAGTAAACGTAAAAAGAAGGTTTTACAAGACTCACGTTAACAATATTGCAGCAGTACGCACACAATCGAAGCGCAGTAAGGATGGCTAGTGTAACTAGCAAGAATACCACGAAAAGCAGAAAAAAGAAGTACGCTATTAACTATTAACGTACCCTGTCTCTTCCGAAAACAATGAGTACGAGAGTCAGAGCAGAGCTACCATCGACCTCTAGAAGTCT
+
5=CC?BBBCBBCCCCCDCEBBACB@=;;;BDECCBB@B>BABBBAA?AB@B@BBBCCCCC3B@CBBBBBBD@A@;97:>>@@0@B>B5;<;.;@@;@@@@AAA;;6:=@?=@AB7::CDKFHGCC;;;BA@@<@AAC?AD@@?A??=@?@@@@AABC@@@C?CECBBC>??::999=;0000+0///88999&9<4=888888>>;C;>88829189@:99/9><??BB>?;?@A@500,00@@CDBBBB>>BBBBB@>>>;;;:==8====@@6;;;;;>:>===
@ATNG8:03799:04813
GATGGTAGCGCATATCAGCGCAGCCCAGCAAGATCAGGAACTCTAGAAGAATTCAGATTTTTAACACGAGAGTAAACGTAAAAAGAAGGTTTTACAAGACTCACGTTAACAATATTGCAGCAGTACGCACACAATCGAAGCGCAGTAAGGATGGCTAGTGTAACTAGCAAGAATACCACGAAAGCAAGAAAAAAGAAGTACGCTATTAACTATTAACGTACCTGTCTCTTCCGAAACGAATGAGTACTGCGTCTCACTCTCGCCTACCATCGATTCCGGATAGTCT
+
3844.5556CCCC@AABAA@===7:1:.--3---977)5.445=<=C:BB>A;:9:499:;*9=ACCCCCBBCDK>CA:9999*9C>C>BBB9BCC@JEECDCB@@<@<@A@CCC?CC??@ABACCBBBCCCC@DBBB?CCCCCCBB@C>B@@<@BBABBBB@BDBA???CC??>==@@>>=7<993999999%0>:;0/0??DBA;C<AAAA9=:=CGCC?BBBBBBB?B?CDD=BAB?BBCFBBB>?>BCCCCCCBBBABB@BBB@CAAAAB?B?B@EBCC:::
@ATNG8:03810:04807
GATGTAGAGAGACTGTAGCGCACCCAGAAGATCAGGAACTCTAGAAGAATTCAGATTTTTAACACGAGAGTAAACGTAAAAAGAAGGTTTTACAAGACTCACGTTAACAATATTGCAGCAGTACGCACACAATCGAAGCGCAGTTAGGATGGCTAGTGTAACTAGCAAGAATACCACGAAAGCAAGAAAAAGAAGTACGCTATTAACTATTAACGTACCTGTCTCTTCCGAAACGAATGAGTACGTGAGATCTCGTGTGCTACCATCGATTCCGGATAGTCT
+
<=DDCBBBBBCCCBBBCCCDCCDD>CCC?BCCCB@>@>BCBBBBF@BB?B?CBBBBBBB3A>?????CCBBBB9?>;;;;;';@;@2999*9BA=BABBBCC@A?A@CD?CBB?AAAABJHCCCBBBBBAB>ACAB@BBBCCBB?BC@CA@=@AAAABCB?BBBBBB?BB?999@DECCF=A<<9::;;;+8>9@888BBBAA<A=??==:>;>>B??=?BCBCCC?C?ABB<A@A>ABDFBBBBA==@@@D<=>@@;;;;BC=AA@@@A9<8=9==>B???
@ATNG8:03815:04780
GATGGTAGGAGACAGCGTCGCACACGTACTCATTCGTTTTCGGAAGAGACAGGTACGTTAATAGTTGATAGCGTACTTCTTTTTCTTGCTTTCGTGGTATTCTTGCTAGTTACACTAGCCATCCTTACTGCGCTTCGATTGTGTGCGTACTGCTGCAATATTGTTAACGTGAGTCTTGTAAAACCTTCTTTTTACGTTTTACTCTCGTGTTAAAAATCTGAATTCTTCTAGAGTTCCTGATCTTCTGGGTCTACGCTCGTCGCGCTACCATCGATTCCGGATAGTCT
+
//;;;@A@<A?AA0//::99<<<>><<<??=<?794949&4;7<7<<>CBBB?BCBCB?B=?>8<7<@@AAAA:=B?8?@@??,//)/868188::,0/60//(265522+26555:7<37>B=B<@@@@@>>>=@BBB=@@@>=>@A@@AAA8///*///399060///;;;;@@7;;>BB5B6;5;;;;:*:=////)/77///66-/)/>>>,=9>>B<?<?A=@@>;;;?;@;?>>>??;????9????@?@>888666899@B=A<<<>A<@<?<?;;6663
@ATNG8:03781:04844
TATGGTAGACACGTGTGCTCTCTCGTACTCATTCGTTTCGGAAGAGACAGGTACGTTAATAGTTAATAGCGTACTTCTTTTTCTTGCTTTCGTGGTATTCTTGCTAGTTACACTAGCCATCCTTACTGCGCTTCGATTGTGTGCGTACTGCTGCAATATTGTTAACGTGAGTCTTGTAAAACCTTCTTTTACGTTTACTCTCGTGTTAAAAATCTGAATTCTTCTAGAGTTCCTGATCTTCTGGACGACGCGCACTGACTCTACCATCGATTCCGGATAGTCT
+
CCBB?BBBBBCDD@ABBCCCCCBBBBBDDDCC?BBBC=CC@C@CBBBCBB@BBDBA?B?B=@??B@CCBBBABA?;98887(8>9=@@@9AAB@?ABC@CD=?@@FCC@CBBBBCBB?BBB?C>CCA@ABBC?BBBE@CBABCCCCCCBBCBBBC@CCC?AA>A?CCBBBBBCC@BBCCC;C>B;;;::-;ACFL?FDJCCCDDDC?BBBB2ADDBB@B@CC?CBCCCCC?B?BDCCCC?BBB?BC9::ABABCBCCBBBCCCD@C;;;BC?B?B@CDECA@@
@ATNG8:03782:04877
GATGGTAGCGCACACATAGATACAGTACTCATTCGTTTCGGTAAGAAGACAGGTACGGTTAATAGTTTAATAGACGTACTTCTTTTCTTGTCTTTCTGTGGTATTCTTGCTAGTTACACTAGCCATCCTTACTACGCTTCGATTGTGTGCGTACTGCTGCAATATTGTTAACGTGAGTCTTGTAAAACCTTCTTTTTACGTTTACTCTCGTGTTAAAAATCTGAATTCTTCTAGAGTTCCTGATCTTCTGGAGATACACATGATACTCTACCATCGATTCCGGATAGTCT
+
////)//7;@;;<<<669??@@>;><@>;=@=8?;791863--(--(-66..(5955.47<397000(/)/////454<<.4///&//)///99/9//4<7:7818=4333@BCACCCCEDBB>BCC@D@CCCCCBBB@DBCB?CBBBBBCBDDCCCBBBB?CCC@CD@C@BBACCCCCD@DBBBB9B?C;>>>>>,=A@AA=BEDCCCCBBB?BBBB2BBBBB?B?BC?BB@@?CC@C@BABDDD<A@D@BBBCCCDBBBCCCCCCCCBB?B??>BB?B=@>BBBBBBB
@ATNG8:03801:04854
GATGGTAGTAGTACACTAGTCATACCAGAAGATCAGGAACTCTAGAAGAATTCAGATTTTTAACACGAGAGTAAACGTAAAAAGAAGGTTTTACAAGACTCACGTTAACAATATTGCAGCAGTACGCACACAATCGAAGCGCAGTAAGGATGGCTAGTGTAACTAGCAAGAATACCACGAAAGCAAGAAAAAGAAGTACGCTATTAACTATTAACGTACCTGTCTCTTACCGAAACGATGAGTACGAGAGAGCACACGTGTCATCGATTCCGGATAGTCT
+
8:AB9CCCBB;;6@=BBCCCCCA?@?ABA?ABBBBC?B?CCCBBBC@BB?B=@@@AAAAA0@9?=4939;8333(3845555$5<8>.555&5999>A9:5@=69859<B9BBA????ABCDBBBB@@ABBA?AA?@;??@??A?>9@>@?><?899BBAA?BBBBBB@BB?AAA@CBBA@:<9:488988(7>:>888==>AA=D<A@@@;>;??AAA=??@@;;;,..,..:5;.0/=:;ACBBB@=<<687=<<;9<;//....60505/75;;925
@ATNG8:03803:04834
GATGGTAGCGAGCGAGTGTGTATACCAGAAGATCAGGAACTCTAGAAGAATTCAGATTTTTAACACGAGAGTAAACGTAAAAAGAAGGTTTACAAGACTCACGTTAACAATATTGCAGCAGTACGCACACAATCGAAGCGCAGTAAGGGTGGCTAGTGTAACTAGCAAGAATACCACGAAAGCAAGAAAAAGAAGTACGCTATTAACTATTAACGTACCTGTCTCTTCCGAAACGAATGAGTACTATTAGAGCTCTATACTAATCGATTCCGGATAGTCT
+
:<?A?C=CCCCBBBBBCFFCDCAAA@CDF@CCBBBC?C>AACCCCD=AA?C?BAC;;;;;*;?CCGCCDCCBBA8>@:::::*;B>B5;:/5<<7>BB@@AA;;5;?;;6;BA>BBBCHABBDBBBBCCCC@CBBC@BBCDDCC?;AA300+0@@<>>CE?CA@BDD?BA?ACD@C@?><6:9949@DAB3::79BA@@@=@@5;6;CCC?B?B@@@B?BBCC@@@ACAGDD=:;:ADCCCAAACCD?BBA@@BCCBBB<<<;??>>>58279:<<<<@@
@ATNG8:03807:04833
GATGGTAGTATATCGCGTCGCTATCCAGAAGATCAGGAACTCTAGAAGAATTCAGATTTTTAACACGAGAGTAAACGTAAAAAGAAGGTTTTACAAGACTCACGTTAACAATATTGCAGCAGTACGCACACAATCGAAGCGCAGTAAGGATGGCTAGTGTAACTAGCAAGAATACCACGAAAGCAAGAAAAAAGAAGTACGCTATTAACTATTAACGTACCTGTCTCTTCCGAAACGAATGAGTACGAGTGAGCACACGTGTATCGATTCCGGATAGTCT
+
<>>E?BB@A?AA@@ABCBICCCBCD?BBB?AAAA@@>A?CCFCDDC@CD@D?BAA;;;;;);>@ABBBDCA@@?6=>;;9:9$9?;:4;;>+>B@;?A9;9<=5666;>>:>>B<??@@AIDCBBCCCDBBB@CCCD>??BCCCCB?B@EBB>AABBBBBB@BABABB@BB?99:?BAAAA=>771678888%/956///98>@><A<@A<>:>9>>BBB?BBBBBBB?B?BBC@BBB?BBBBBB???>???AAA999????BCBBBC?C?B?CCCC>==
@ATNG8:03812:04830
GATGTAGAGAGACTGTAGCGCACCCAGAAGATCAGGAACTCTAGAAGAATTCAGATTTTTAACACGAGAGTAAACGTAAAAAGAAGGTTTTACAAGACTCACGTTAACAATATTGCAGCAGTACGCACACAATCGAAGCGCAGTAAGGATGGCTAGTGTAACTAGCTAGAATACCACGAAAGCAAGAAAAAAGAAGTACGCTATTAACTATTAACGTACCTGTCTCTTCCGAAACGAATGAGTACTATGTAGAGCTCTATACTACCATCGATTCCGGATAGTCT
+
35<:::=BA@ACAB<<=?@BBCBB<BCC?BB@@@B?A?BBBB???=?A?C?BA@999::(9188?@?@B774;.;799555$5>49.555&5996;959599;<8;7?C;??C=@???A@>?;@995@?::49BAA>AAAACAAA=C=@::5:@?<@BAB>B@B;;@C=C=A<<587777.7862222222#2835556769::484888:5>9>8?;:9B=BBBCC@B>A@A9A:94:@A@@BBAA=>>><==<==>AA>>><=:=BA6669=9<;>>@BBB@
@ATNG8:03814:04844
GATGGTAGCTCTGCTCTGACTCTCGTACTCATTCGTTTCGGAAGAGACAGGTACGTTAATAGTTAATAGCGTACTTCTTTTTCTTGCTTTCGTGGTATTCTTGCTAGTTACATTAGCCATCCTTACTGCGCTTCGATTGTGTGCGTACTGCTGCAATATTGTTAATGTGAGTCTTGTAAAACCTTCTTTTTACGTTTACTCTCGTGTTAAAAATCTGAATTCTTCTAGAGTTCCTGATCTTCTGGGCAGACTCTCACACGCCTACCATCGATTCCGGATAGTCT
+
3444.4::?;66@@<9:9666566=656?C;;9@>>?6@@@E@CBCBCCB@CDDCC?B?CCCC?B?CDCCCDC;;;;DIKG2CC?AAEG>DAAB@BBC?BB@BDCCCD@CCBC@CCC>BBB@B@CC@AABBB@BBDD@DBCCCBBA@AAABB::;@CBB?BB@C@CAB???CCB?BAADD;D?A>AACCC3BBBBC299?:::@:96;DDDC.@<<@>;A:::6:A=====9=:>>>>>?388BD:A=;;;????AA@A??;?@A=A?;;;?;?<@:===>=??
@ATNG8:03805:04910
GATGGTAGAGAGAGCTCTCTCATCGTACTCATTCGTTTCGGAAGAGACAGGTACGTTAATAGTTAATAGCGTACTTCTTTTTCTTGCTTTCGTGGTATTCTTGCTAGTTACACTAGCCATCCTTACTGCGCTTCGATTGTGTGCGTACTGCTGCAATATTGTTAACGTGAGTCTTGTAAAACCTTCTTTTTACGTTTACTCTCGTGTTAAAAATCTGAATTCTTCTAGATTTCCTGATCTTCTGGTCTACGCTCGTCGCGCTACCATCGATTCCGGATAGTCT
+
;BAA>BDCBBC@@@CAAACCFCDCCCCCCCCC@BCGG>BB?B@BBCBCBB?ABBAA?A@CCBA?A=BBCBB@@BC?BBBAA3A@=@AAA<BB@@;@7829A8999@BC>BBBB??AA=<<<=A<AAAA>>=?<ADCA7>>AA>>>@?@?@@;:;@<>>><AA<A<???AAA@@>9@@@@>3@;>977777)9;;<=/<66677AA>>8=DDD/@>>>D<A<??;??@?>;;3<4999:?@<@@@<:;;?@@BAAAA@@@@>@>>:@A>>>>9>:>:>??@@;;
@ATNG8:03815:04887
GATGGTAGAGTATCATGTGTATCTCCAGAAGATCAGGAACTCTAGAAGAATTCAGATTTTTAACACGAGAGTAAACGTAAAAAGAAGGTTTTACAAGACTCACGTTTAACAATATTGCAGCAGTACGCACACAATCAAGCGCAGTAAGGATGGCTAGTGTAACTAGCAAGAATACCACGAAAGCAAGAAAAAAGAAGTACGCTATTAACTATTAACGTACCTGTCTCTTCCGAAACGAATGAGTACGAGAGAGCACACGTGTCTACATCGATTCCGGATAGTCT
+
699;8?;CA@?<AABBCB>ACA@@D@BBD@CBBBBB?B9;;BBBBBABB@CACCBBBAAA0A?BBDCCCCAAAM@C@BADDD5CB@??B>B2BBB?CBABAAB9::-9>@@>A??<>AB9;;ABBB<<:BBBB@DDC>@@A@@?BB=A5>9905@>:?A@?:?984?A<@>:==<198977)3883//////$-53----77778283866605055;==:?>>A@<A:?89::09=<8<=>?999????AA998?777A>>>A@@A@@?@B:>:=:=<==;;;
@ATNG8:03770:04932
GATGGTAGTGCGTGAGAGAGAGACCCAGAAGATCAGGAACTCTAGAAGAATTCAGATTTTAACACGAGAGTAAACGTAAAAAGAAGGTTTTACAAGACTCACGTTAACAATATTGCAGCAGTACGCACACAATCGAAGCGCAGTAAGGATGGCTAGTGTAACTAGCAAGAATACCACGAAAGCAAGAAAAAGAAGTACGCTATTAACTATTAACGTACCTGTCTCTTCCGAAACGAATGAGTACGAGAGAGCACACGTGTCTACCATCGATTCCTGATAGTCT
+
5><<?BCBBBBBBECCDCECCCBBB>AADACCCC:::;@CDEDDBA>BB?B??>>7777+339?BBBBAAABC8A@;;;;;$:;7<2555&5994;>>BCCCBB?B@AA>@CE?BBB@BBDCCCBBBCCCC@C:::>@@@AAAAA?A@C@A?@CCDBCAB>ABCCBB@BB?899499>@@9@==988899(9@:>;;;>>??D:>:==@?6;7;?BBC?AABBBBB=?>?BB=ADD@:9:BBBCCCBBA@@BBBBB@@@===>>:>AA>??6:7:>??AC:::
@ATNG8:03778:04974
GATGGTAGCGCATATCAGCGCAGCCCAGAAGATCAGGAACTCTAGAAGAATTCAGATTTTTAACACGAGAGTAAACGTAAAAAGAAGGTTTTACAAGACTCACGTTAACAATATTGCAGCAGTACGCACACAATCGAAGCGCAGTAAGGATGGCTAGTGTAACTAGCAAGAATACCACGAAAGCAAGAAAAAGAAGTACGCTATTAACTATTAACGTACCTGTCTCTTCCGAAACGAATGAGTACGATGAGAGAGCTCTCTCTACCATCGATTCCGGATAGTCT
+
::4:4955:AABABBBCBBBBBEDD>BBCFCBABDC>@?ACDDCBB?CC@C?BBBBBBBB2B@CICCCCCCBB@6??:9999*;C>A5;;;*:CD?ABABCCEDD>A>CD?CBB?BBBABBBBBBBBCCCCD@CDDD?CBBABB??=A@CCC?BCCDDCCC?AACCAA?AA?BBB:<<>==6><=899898(9@=A?>>CCCBA;@<??@@<?:>ACBB>ADCBCBB?B?ADC>DCC?AAABCCCBB@A@BBBAC@=;77656AD<A><<<A=D=C=>>>?=>>
@ATNG8:03773:05026
GATGGTAGCAGACGTGACAGAGCGCCAGAAGATCAGGAACTCTAGAAGAATTCAGATTTTTAACATCGAGAGTAAACGATAAAAAGAAGGTTTTACAAGACTCACGTTAACAATATTGCAGCAGTACGCACACAATCGAAGCGCAGTAAGGATGGCTAGTGTAACTAGCAAGAATACCACGAAAGCAAGAAAAAGAAGTACGCTATTAACTATTAACGTACCTGTCTCTTCCGAAACGAATGAGTACTGCGTCTCACTCTCGCCTACCATCGATTCCGGATAGTCT
+
//771899>>><;;;;;;<>>=<<<155949==5669=8:;;///:6::6:633333777'73777973333::;3:4444==;'33,3,222&222+275558522,2255/5226=999>CDCCDCCCCAAB@DDBB>BAA@>?=B>B@DBB?BBCCCCCC?BBBBBB@BD=AAC>AABAA;;8819==>?/?E=B887AAAAA:>;>@@@:=:=ABBB@CCAA@@@9?;?@@9@AC>???BAAACBBBCCBCBBBBBBBA@DDC?CAAACC?C>B?BCBB998
@ATNG8:03780:04990
GATGGCGTGTGAGAGTCTGCCCAGAAGATCAGGAACTCTAGAAGAATTCAGATTTTTAACACGAGAGTAAACGTAAAAAGAAGGTTTTACAAGACTCACGTTAACAATATTGCAGCAGTACGCACACAATCGAAGCGCAGTAAGGATGGCTAGTGTAACTAGCAAGAATACCACGAAAGCAAGAAAAAGAAGTACGCTATTAACTATTAACGTACCTGTCTCTTCCGAATCGAATGAGTACGATGAGATCTCGTGTGCTACCATCGATTCCGGATAGTCT
+
=>AA?BBBBBCCCCEDGDAAA>@CD@BDBB@?<A>BBCCCCDA@A?A?@?B:99:9*;>?AAA@AABAA@9>?99999)9A<A3:::29AA?BCCCCBBAB?B?>>9>>>9>>AAAA;;;?AAC;;;@;>>>>9>>AAAA8858=AAC?B?@@BBCC?CCAACC?AA>AAB<??777*9<<8=>>>>.8818?@?>>@@@<>;>AAA=D<AA<==;A>>=8889>=@@<@?BB@BBBBBCBBBBBBBBB?>?AA?>>=>>>:>;@@?@;@;B?BBBBBBB
@ATNG8:03782:04983
GATGGTAGTACATGATAGACGACACAGAAGATCAGGAACTCTAGAAGAATTCAGATTTTTAACACGAGAGTAAACGTAAAATGAAGGTTTTACAAGACTCACGTTAACAATATTGCAGCAGTACGCACACAATCGAAGCGCAGTAAGGATGGCTAGTGTAACTAGCAAGAATACCACGAAAGCAAGAAAAAGAAGTACGCTATTAACTATTAACGTACCTGTCTCTTCCGAAACGAATGAGTACGTGTGCGACGTGTCTCCTACATCGATTCCGGATAGTCT
+
<>CC?BA?@@BBCBDDBBCC;<;DCCCD@CCHDCB7;8:>><=@A?AA>A=@@;;9BAA0B>BBCAA=@00/7.7///77+9;<:=:===1<<C?C@9;;AA?A=@=;;69@@@BBABACBBBBBBBBBCCABBEE?BACDCCCA?B@CBB?BBBBBBBB@CBCBBB@CD?BBB=@ABAA;@<<899999(7>87333?<@@A=C<AAAA;A<@@DCC@BCCAC@C@D?BCD?CCC?@@CAAACAA@???<??===?@9:7:BCCCCCDH>>:=;?>=>:;;
@ATNG8:03785:04999
GATGGTAGACATATCGTACTCTCTGTACTCATTCGTTTCGGAAGAGACAGGTACGTTAATAGTTAATAGCGTACTTCTTTTTCTTACTTTCGTGGTTATTCTTGCTAGTTACACTAGCCATCCTTACTGCGCTTCGATTGTGTGCGTACTGCTGCAAATATTGTTAACGTGAGTCTTGTAAAACCTTCTTTTTACGTTTACTCTCGTGTTAAAAAATCTGAATTCTTCTAGAGTTCCTGATCTTCTGGGTCTACGCTCGTCGCGCTACCATCGATTCCGGATAGTCT
+
5<>>?BCCBBCBBCCCCBBCBCBCCECCCA;;4;A@:2<?29248889:<8<<<<B@F@BBAA5A=A@?A?A@99338;;;)::/2288.8...(.(-7223)-.375505AA>>>?>979:5;:>=;:;>CC==<==8::777>:;898=889///(/.3.3:6:4;>?;::@==6;;;:;/81:155522$2878808...6698<84>AA;:&;5556+2+2616::>>>>=A=B;;<@@6;:>>7;;;?A>>=@@B;;;>?>>?:==>@@@=@=A<????===
@ATNG8:03777:05048
GATGGTAGTGTCATATGAGAGTGTGTACTCATTCGTTTCGGAAGAGACAGGTACGTTAATAGTTAATAGACGTACTTCTTTTTCTTTGCTTTCGTGGTATTCTTGCTAGTTACACTAGCCATCCTTACTGCGCTTCGATTGTGTGCGTACTGCTGCAATATTGTTAACGTGAGTCTTGTAAAACCTTCTTTTTTACGTTTACTCTCGTGTTAAAAATCTGAATTCTTCTAGAGTTCCTGATCTTCTGGGTCTCTCTCTCACGCACTACCATCGATTCCGGATAGTCT
+
////3777@@::<<<;;;@@@><::9///99:554;=9>>;<8956@<BC;<;555.549::A<@8<A0//:///<599999(444)489:1:44549;;277,//99<=7<ADDCBBD?AAC?A>BBB@A@<;8;BAA7;;@AB;;;A:::999AB?AAA<@@=A;@@B@@ABBC@DEEEG;C@B=;;;;;;%;?CCD6;;A;;:@AAAAGEFG1999??:>:==:000000>8=8>>>@AC?BA@@8@999??A::9B@BBB;;:C@;;;BCB?B?C@BBBBBBA
@ATNG8:03780:05032
GATGGTAGCATCATGCATATCTCACCAGAAGATCAGGAACTCTAGAAGAATTCAGATTTTTAACACGAGAGTAAACGTAAAAAGAAAGTTTTACAAGACTCACGTTAACAATATTGCAGCAGTACGCACACAATCGAAGCGCAGTAAGGATGGCTAGTGTAACTAGCAAGAATACCACGAAAGCAAGAAAAAGAAGTATGCTATTAACTATTAACGTACCTGTCTCTTCCGAAACGAATGAGTACAGAGAGTACGATATGTCTACCATCGATTCCGTATAGTCT
+
4::<9>CCBBB=CCBBBAA?@@@@@=@BC<?ACB:::;@BCCBBBC@BB?B??>@9:999$84<;;?><A>?>?9;<<9494$9<D6=BBB9BDDAABBCBBBAA=A?@@=@BB7;;@?@BBCCGGCCBBBB@CCBB=@?ABBBBC?B?B:;8;BBCCBBCABBB??@@BC?BBB?AAA@@8?8929====,8>9878????>A=?=<;;B<>;>?BBB?BDCBABC?C?BBC<A@A49:?@@@@ABB>>ACBB>B@@@@AD@>><>@@>==;A;AAAB@@;;;
@ATNG8:03790:05042
GATGGTAGCAGACGTGACATAGCGCCAGAAGATCAGGAACTCTAGAAGAATTCAGATTTTTAACACGAGAGTAAACGTAAAAAGAAGGTTTTACAAGACTCACGTTAACAATATTGCAGCAGTACGCACACAATCGAAGCGCAGTAAGGATGGCTAGTGTAACTAGCAAGAATACCACGAAAGCAAGAAAAAGAAGTACGCTATTAATATTAACGTACCTGTCTCTTCCGAAACGAATGAGTACGAGAGTCAGAGCAGAGCTACCATCGATTCTGGATAGTCT
+
///:18<<>@ABC@@AECCCCCBBBAGA@?@CBB@@>@@CBBCDBB@??=>>@?@?????1??BCBAAABBCDD>ABBBBBA2BC>B5;;;.;BC?C=;;CDDBB@B@BB@BBC=??BBBBCCCBBBCCBBB@BBCB>@@@??=??8A=AAA>AGBBADCCACBBBB@<@A=000000:><5=88188887(5:6;7::::;==<@=@>>;=:<<AAA?ABBCAAA=A>AAB899:39>>@A???CAA?BBF?;;;AA==>@@@=AA>>>>9:7718>>A???
@ATNG8:03796:05031
GATGGTAGTCTCAGATAGTCTATAGTACTCATTCGTTTCGGAAGAGACAGGTACGTTAATAGTTAATAGCGTACTTCTTTTTCTTGCTTTCGTGGTATTCTTGCTAGTTACACTAGCCATCCTTACTGCGCTTCGATTGTGTGCGTACTGCTGCAATATTGTTAACGTGAGTTTTGTAAAACCTTCTTTTTACGTTTACTCTCGTGCTAAAAATCTGAATTCTTCTAGATGTTCCTGATCTTCTGGTGTCGTCTATCATGTACTACCATCGTTATCGGAAAGTCT
+
AB;;05::>CBDCD;;;CAAABA@ACBBBA;;5;A@@:@C@CADDCGCCC@BBCBA6;8;ABB?C?B;;;;D@AC?CCCCD3CB<?9;:0::;A;AAA=AD8;;BCDC@CBBHCBBD@DBC?B?BBBCBBCB@BCCC<A@B;;;BC@;<;@=000*0//)/:3969:;995555&5;;<>2<9A799999*9ABBC?BBCBBBAB@;;;;<<*;AAAD?B?BB?@>@@000:6:6<=@ABC9::C?BBB999:::>@?>>@@@@@A>A@A@B?B@@@<>=5>000
@ATNG8:03806:05065
GATGGTAGCTCTGCTCTGACTCTCGTACTCATTCGTTTCGGAAGAGACAGGTACGTTAATAGTTAATAGCGTACTTCTTTTTCTTGCTTTCGTGGTATTCTTGCTAGTTACACTAGCCATCCTTACTGCGCTTCGATTGTGTGCGTACTGCTGCAATATTGTTAACGTGAGTCTTGTAAAACCTTCTTTTTACGTTTACTCTCGTGTTAAAAATCTGAATTCTTCTAGAGTTCCTGATCTTCTGGGCTGCGCTGATATGCGCTACCATCGATTCCGGATAGTCT
+
--55056@@=99544::;5555956555=?5505<<<5<<8<9<BCDCCC@CDCA@>@?BCBC@CBCBBBBBBBA?@?===,9969ACC>C@BA4;5929D?BBCBBBABBBBBBCD?DDD@C?CDDCBBBC@BBBB=A@BAABBBBBCCCAAAC=A@@;@@=?=BBBCCCCCC?B;<<<.<>B><;;;;*;CCCC>CCECCCCDDD=@@@@0@@@@CAD@CC?BBBCC:::;@CBCCEC=??AA;@;;;BDCCCCCCCCCCDCD@BBBBBC@D@C?CCBB?>?
@ATNG8:03778:05093
GATGGTAGCAGACGTGACAGAGCGCCAGAAGATCAGGAACTCTAGAAGAATTCAGATTTTTAACACGAGAGTAAACGTAAAAAGAAGGTTTTACAAGACTCACGTTAACAATATTGCAGCAGTACGCACACAATCGAAGCGCAGTAAGGATGGCTAGTGTAATTAGCAAGAATACCACGAAAAGCAAGAAAAAGAAGTACGCTATTAACTATTAACGTACCTGTCTCTTCCGAAACGAATGAGTACTACGTCTCACTCTCGCCTACCATCGATTCCGGATAGTCT
+
//::6;AACHCCCA;BBB>>CCBBB?CCC?BCC;;9;B=BB@885?7;A>?<00///;;;+:5=?:=B==BBCC>@@BDEMM5;;:;>BBB<BFJ@<<=FDDHBB@B@CC?CBB?BBAABDDCCCCCCCCCC?CDCC?BBBBCBCC>A<@@@>ACCCBBBB@B?B@BB?CC>CCC=?@9988*8<<8<@@@@2:?=@==B<;A@@<@=@AAA>A?BACBB?B@AA???>??@AB=BBB@BBBCABBAAABBBBBBBBBCB@A?><<8=;;;AA=A9B@CCCBCBC
@ATNG8:03779:05112
GATTAGCACGAGTCACTCATATCCAGAAGATCAGGAACTCTAGAAGAATTCAGATTTTTAACACGAGAGTAAACGTAAAAAGAAGGTTTTACATGACTCACGTTAACAATATTGCAGCAGTACGCACACAATCGAAGCGCAGTAAGGATAGTACGCACACAATCGAAGCGCAGTAAGGATGGCTAGTGTAACTAGCAAGAATACCACGAAAGCAAGAAAAAGAAGTACGCTATTAACTATTAACGTACCTGTCTCTTCCGAAACGAATGAGTACTGCGTCTCACTCTCGCCTACCATCGATTCCGGATAGTCT
+
=CC?CBCCBBBBBCCAABCCCDC@DAB?BBBB@@>A@CCCDCCC@DC?C@CBBAAAAC2B@CBBCBBBCBBA9@@;;;;;*;C=A>BBB<BECCB@A@ECC@@;@;;;4;@C=AACCCCCBCCCCCBBBB=ABAB?BBBBA@<<7@=@ABBBABCBBBBBC@CB@@<ABAAAAA=6?=<994:==??@AA=AA>>>@<@D=:::=<<76616>A<?@@@@2@B?BBBA>B>??3856@@@<A<??@;;7;=>>===:=:;;;3;>><>==ABCA???A@@???::9:<<:89:9<<<==<=5;5;9===99//
@ATNG8:03807:05111
GATGGTAGCACACGAGATCTCATCGTACTCATTCGTTTCGGAAGAGACAGGTACGTTAATAGTTAATAGCGTACTTCTTTTTCTTGCTTTCGTGGTATTCTTGCTAGTTACACTAGCCATCCTTACTGCGCTTCGATTGTGTGCGTACTGCTGCAATATTGTTAACGTGAGTCTTGTAAAACCTTCTTTTTACGTTTACTCTCGTGTTTAAAAAATCTGAATTCTCTAGAGTTCCTGATCTTCTGGCGCGTATGTATGTCGCCTACCATGATTCCGGATAGTCT
+
4<<<?BCCC?A@@@;<>@@996;;<B<AACBC?CCDC>CCAF?BBBBBBC@CB@A@@B?BBAA<@;;?;?ABB<B?BBBBB2AA?AABA9><88394=9<B>AAAA9849A@@BB?;8;AA<@<>>>===>>=AAAA:==AAAAA;;;A>>==;;5888:?@=@<@@>>>AA?>:==AEE;E:=5;;<=<.=AAAE7;;?>A?><889)/////%////>6=6:::?>?9895;-//9=EE=B@@<;;;=>>?@BA=>=AAA<@@B:>>A@=7<9@5777::=7
@ATNG8:03809:05117
GATGGTAGTCTCAGATAGTCTATAGTACTCATTCGTTTTCGGAAGAGACAGGTACGTTAATAGTTAATAGCGTACTTCTTTTTCTTGTCTTTTTCTGTGGTATTCTTGCTAGTTACACTAGCCATCCTTACTGCGCTTCGATTGTGTGCGTACTGCTGCAATATTGTTAACGTGAGTCTTGTAAAACCTTCTTTTTTTACGTTTTACTCTCGTGTTAAAAAATCTGAATTCTTCTAGAGTTCCTGATCTTCTGGTAGTGCGTGCATATATCTACCATCGATTCCGGATAGTCT
+
8<<:;A@@944999::;99999556<=<;<44.44444&5>8>1665;9997<A9969@?@@<>5;4999455=<<.44444$44.3333333$38833,333,3333339:<9??=<@A?@=@DDAE?BBCCAAAC@BBCC@CBBABBB@@@BAAAB@@<@BB=AA@EAECCBBBBCB=@;;;;6;@B5;<;<;<;#;A;;;;.;@CCCDCAA@2;:;:;$;99=>*0)/:39=?BBBB@B@AAAGGD?AAC@CGCCBBCB;;;CCCDBBBCC@B:99BA?B@B@BBCBBBB
@ATNG8:03820:04518
GATTAGTATAGAGCTCTACATAGTACTCATTCGTTTCGGAAGTGACAGGTACGTTAATAGTTAATAGCGTACTTCTTTTTCTTGCTTTCGTGGTATTCTTGCTAGTTACACTAGCCCTCCTTACTGCGCTTCGATTGTGTGCGTACTGCTGCAATATTGTTAACGTGAGTCTTGTAAAACCTTCTTTTTACGTTTTACTCTCGTGTTAAAAAATCTGAATTCTCTAGAGTTCCTGATCTTCTGGTGAGATATGCATGATGCTACCATCGATTCCGGATAGTCT
+
<CC?BBCCCCCCCD?@@CICCCCCCBCC::;;BCF?DC@D@BBBBBBC?BBBAA9>=???B@C?CCC?@@BCD?>>;=;.;@6B>993:AAB?AA@=A@000>A?A=6;;FAA?>>9?A<A<A;;;>>;<4;<995::CAAAAAAA;;;>>>@=BAA:?>=B=A===@@@AA5;:DFE5;7;:>=>>>/>>8888'533578---9277777%--2..).3799:=:9::69.3...69,226)..557A;;:=>;;;A??>>=:>???AC=B;?<?@@@A@@
@ATNG8:03822:04498
GATGGTAGGTGCAGCATGAGTGTATCCAGAAGATCAGGAACTCTAGAAGAATTCAGATTTTTTAACACGAGAGTAAACGTAAAAAGAAGGTTTTTACAAGACTCACGTTAACAATATTGCAGCAGTACGCACACAATCGAAGCGCAGTAAGGATGGCTAGTGTAACTAGCAAGAATACCACGAAAGCAAGAAAAAAGAAGTACGCTATTAACTATTAACGTACCTGTCTCTTCCGAAACGAATGAGTACGATGAGATCTCGTGTGCTACCATCGATTCCGGATAGTCT
+
//8838<A9@?@555<==CCCC;;:9.5;;6554<<<8B@CCCBBBC?CD>B<@A@9999:9%9?ADBABCCCGCC;B?;:999*;@;@=@@@@0@CF@CBBBAABBA?A?BB>BBB>ABBBCB@BCCCECBBBD@CCCC<@@BBBBAA:?;?>><@BA@@C@?<?CCCBB?BB@BBB9<<888*9<<;9999:9%:>;:858A?A>>7;7:>@>1718=BAA=AABBBBB?B?@@@9@::8:CBABBACCBBBBBBB>>>?@566@>@<@>???A;?;?<AAAB999
@ATNG8:03836:04495
GATGGGTAGCGCGACGAGCGTAGACCCAGAAGATCAGGAACTCTAGAAGAATTCAGATTTTTAACACGAGAGTAAACGTAAAAAGAAGGTTTTACAAGACTCACGTTAACAATATTGCAGCAGTACGCACACAATCGAAGCGCAGTAAGGATGGCTAGTGTAACTAGCAAGAATACCACGAAAGCAAGAAAAAAGAAGTACGCTATTAACTATTAACGTACCTGTCTCTTCCGAAACGAATGAGTACAGAGAGTACGATATGTCTACCATCGATTTCCGGATAGTCT
+
;=:998;<CCBBBBBCCCCCBBC;:96;BC@CCCC::;:>AAB:::EDCC?B@BA@A@@@@.?9?@A???BB???8=>>A@@@,>A>B=CCC:DBB?CBBCC@@0000;>>;?AA=@@AABBCBDDCCBCCCC@CCBB<??BCBBBA@B@C::;:BBBBC@?;?BBBCB@CC@AAA599988)5777:<=>>>'=A=8858@=A?@:>:=@AA7;7;@B??=@CCCCCB@B?AAA;A@A=AABBBBBBA@@@@CCAA@@@@A>>>::49=>;;;;3;=E=B??>=>>
@ATNG8:03844:04487
GATGGTAGAGTATCATGTGTATCTCCAGAAATCAGGAACTCTAGAAGAATTCAGATTTTTAACACGAGAGTAAAGTAAAAAGAAGGTTTTACAAGACTCACGTTAACAATATTGCAGCAGTACGCACACAATCGAAGCGCAGTAAGGATGGCTAGTGTAACTAGCAAGAATACCACGAAAGCAAGAAAAAAGAAGTACGCTATTAACTATTAACGTACCTGTCTCTTCCGAAACGAATGAGTACGTGTGACGTACGTGAGCTAAATCGATTCCGGATAGTCT
+
BDAA>A>DBBBBBCCCCCECCB@@@@CCCB=CDBB?B>A9::CCC=9879???B:9:::*;>BCCCF=;;DCC>CCCCCC3CC@C<@@@8@BB?BDBABABBB<@=9939AA<AABBCCBBBCCCAA@BC@AA@@=???@A@>?;@?AAA>ABBBBBBB?CBCCCB@BC?BAA=A==>>7;:::888888%8=8=787AAA>><><?===:=:=ABBB@BBAA@A@:=:???8?BB?BCCAABA??>==ABBABDB000HC@=@6A???C<@:>;==8@000
@ATNG8:03829:04557
ATGGTAGCTCTGCTCTGACTCTCGTACTCATTCGTTTCGGAAGAGACAGGTACGTTAATAGTTAATAGCGTACTTCTTTTTCTTGCTTTCGTGGTATTCTTGCTAGTTACACTAGCCATCCTTACTGCGCTTCGATTGTGTGCGTACTGCTGCAATATTGTTAACGTGAGTCTTGTAAAACCTTCTTTTTTACGTTTACTCTCGTGTTAAAAATCTGAATTCTTCTAGAGTTCCTGATCTTCTGGGTCTACGCTCGTCGCGCTACCATCGATTCCGGATAGTCT
+
///)//////4=BBCC;5555555555:://)/;;;5<?<=:=BCCDCFACCCBBADADDBB@B@CDCCCCBCB?BBBBB5BB@DCCC=B@AA7;9@=AB?@@ABAB@BCCCCBBC@BBCAF@CBBBCCBC@BBBC@CCC@@@BBDCCCCBBBB>BBC?BA?B@BBCCCDCCC?AAAAA7A>E=;;;;;;%<CCDF>BCCBDBB@A@<?@?@,@@@AA8;7;C=@@BBB??=??BBCBBB=??CC>BBBCEBBBC@@@CBBBBBB>AABBBB<><>?@@ACBAA
@ATNG8:03834:04531
GATGGTAGCAGACGTGACAGAGCGCCAGAAGATCAGGAACTCTAGAAGAATTCAGATTTTTAACACGAGAGTAAACGTAAAAAGAAGGTTTTACAAGACTCACGTTTAACAATATTGCAGCAGTACGCACACAATCGAAGCGCAGTAAGGATGGCTAGTGTAACTAGCAAGAATACCACGAAAGCAAGAAAAAGAAGTACGCTATTAACTATTAACGTACCTGTCTCTTCCGAAACGAATGAGTACTATGTAGAGCTCTATACTAATCGATTCCGGGATAGTCT
+
:5559><@BCBCB:99A@A@B@BBC?@@D@BBBB@@>@?BCCCCCC?BB?B?BBBBBBCC2A>ABBBCDDBBB=6<<CBFDD5@@;=299:4;CC>B;;;CC;;<;/;<@B?BBB=?A@@BBCIECCDCAA@B@AAAA?B???BBBC?B=@:;6;BBBBCBB?BCBBAB>AC;@@@,00000*/79466888(5;4;577>===>=A;@?BD<@==>AA@=AB@@@DD?C?CCE>AAA?BBBCEBAA=>CB@;;<??===@;;;@=AAA==7<088(6:;:;A:
@ATNG8:03839:04539
GATGGTAGCAGACGTGACAGAGCGCCAGAATATCAGGAACTCTAGAAGAATTCAGATTTTTAACACGAGAGTAAACGTAAAAAAGAAGGTTTTACAAGACTCACGTTTAACAATATTGCAGCAGTACGCACACAATCGAAGCGCAGTAAGGATGGCTAGTGTAACTAGCAAGAATACCACGAAAAGCAAGAAAAAAAGAAGTACGCTATTAACTATTAACTTACCTGTCTCTTCCGAAACGAATGAGTACGATGAGAGAGCTCTCTCTACCATGATTCCGGATAGTCT
+
:AAC466BCCCDDB966;>;;CBBB?B@@=@AAB@@=@=@?BBBCB=@@?B>AAA@@@@@.=8>@ABBBCCCCC>??@AA>>>%00+/)///&/796;;;9>?4;;;0;=AC@BBB789??BBBBCCBBBA@@A=@?;;8:AAA?@@A>B?CBBACBAACD::5:A@>??:=?9887177BBBB8=::8=?@@@@@#;:6:///87<?=6:69<55)/).937759>>===B=B==>>89>>8=;;;;;;;>>>>A;;;;;@?>>?<:995::=;A<B7;6;::66//
@ATNG8:03864:04562
ATGGTAGGCGAGAGGTGAGACGCAGTACTCATTCGTTTCTTGAAGAGACAGGTACGTTAATAGTTAATAGTCGTACTTCTTTTTCTTGTCTTTCTGTGGTTATTCTTGCTAGTTACACTAGCCATCCTTACTGCGCTTCGATTGTGTGCGTACTGCTGCAATATTGTTAACGTGAGTCTTGTAAAACCTTCTTTTACGTTTACTCTCGTGTTAAAAATCTGAATTCTTCTAGAGTTCCTGATCTTCTGGATATGAGTGACTCGTGCTACCATCGATTCCGGATAGTCT
+
///)///)/<00//)/9::///5555555559.5555)54.44.444443:53344468698/-(,(,,,,,6::;;433333$33,33378(/----(-(-5029277755<<>=<<A?;;2:??:?=BBCBA@AA<ACAA>BBBAACABCCGCCBBCC@BBB?BB?B@BBBCCCCAA=@;;;;.;<@=;;;;.9???A8;:CBBBC@AA5;;;;*;>>@@>@>BB?BBCCCCC?B@CCCCBB?BAB>BCCCDDCBBBDCCBBAAB@?<@BBB@@;?0000A@AAAC
@ATNG8:03863:04603
GATGGTAGTCTCAGATAGTCTATAGTACTCATTCGTTTCGGAAGAGACAGGTACGTTAATAGTTAATAGCGTACTTCTTTTTCTTGCTTTCTGTGGTATTCTTGCTAGTTACACTAGCCATCCTTACTGCGCTTCGATTGTGTGCGTACTGCTGCAATATTGTTAACGTGAGTCTTGTAAAACCTTCTTTTTACGTTTACTCTCGTGTTAAAAATCTGAATTCTTCTAGAGTTCCTGATCTTCTGGGTCTCTCTCTCACGCACTACCATCGATTCCGGATAGTCT
+
//88)///;>;66===<;666;>699B@559?7@ACD>CC?@;A<B@=AB=@BBAA<@<@@@A>B<@@A;;;:9;.49999':?28/;;3///7:6;;=9<@5777?@B?BDCBBB@@>@BB@C@CCBBBB::8:BBB?CBBABAB::;@@;;;EC@@AA@DC>A>A@@@BBCCCABCCDD9B?A>;;<<<*;ABBE>CCCBBCGCCB=@@@@0@@@AB@B@BDACCCCBBA::8;ADCCC@DBCC>CBBCBB@@AEEEFBBBBBB@CCBAAC9:8;?BABCBBB
@ATNG8:03827:04644
ATGGTAGTGTCAGTGCGCGTCGTCCAGAAGATCAGGAACTCTAGAAGAATTCAGATTTTTAACACGAGAGTAAACGTAAAAAGAAGGTTTTACAAGACTCACGTTTAACAATATTGCAGCAGTACGCACACAATCGAAGCGCAGTAAGGATGGCTAGTGTAACTAGCAAGAATACCACGAAAAGCAAGAAAAAGAAGTACGCTATTAACTATTATCGTACCTGTCTCTTCCGAAACGAATGAGTACTACTCTCAGAGACACACTACCATCGATTCCTGATAGTCT
+
/8:39ABBCCC?666?>CCAAA;A7<;;49?;;9@7@=B@@665<8<:6>400//////$/367343786///(///<==<+=<4;59::+>>>:?@B@?A?::;,:4:99??><?@CBBBABBA?>=@@;;5:?<<8==;;;=8839<@>?7;;====@B?BBBCCC?BB@:::9==:999+::8188888(5:6=577965251708;>>;8979;;;5;@C;;;?9>1677-5;@=@@?AA>==?===AABCAA@?@CBBB@@<@=997616+//==<A:::
@ATNG8:03830:04665
GATGGTAGTGCGTGAGAGAGAGACCCAGAAGATCAGGAACTCTAGAAGAATTCAGATTTTTAACACGAGAGTAAACGTAAAAAGAAGGTTTTACAAGACTCACGTTAACAATATTGCAGCAGTACGCACACAATCGAAGCGCAGTAAGGATGGCTAGTGTAACTAGCAAGAATACCACGAAAGCAAGAAAAAGAAGTACGCTATTAACTATTAACGTACCTGTCTCTTCCGAAACGAATGAGTACTATAGACTATCTGAGACTACCATCGATTCCGGATAGTCT
+
4>@A?ACCBBB:;;BDCDBBCCCCC>CCCAD@@>95058=@@@@?=9BB@C@9:5===>=+=6;BBCCBBBBBB>BABBDEE5BB=B5;;;6;DDAAABBCBC@A?AAMM@BCC?CCBBBCCCCCCCCCBCC?BBBB?CBA@ABBB>B@D::;:@@@CBAA?AAAACC?AB?BBC9::???8???:?AABB3BA<@>>=>>=>>5:7;>>?3858AAAA?AABBDCC>A>???9?AA??9::BADCEBBB@AA>>CBECBCA@AC@F99:BE?B?A@CB@@000
@ATNG8:03834:04658
GATGGTAGTGCGTGAGAGAGAGACCCAGAAGATCAGGAACTCTAGAAGAATTCAGATTTTTAACACGAGAGTAAACGTAAAAAGAAGGTTTTACAAGACTCACGTTAACAATATTGCAGCAGTACGCACACAATCGAAGCGCAGTAAGGATGGCTAGTGTAACTAGCAAGAATACCACGAAAGCAAGAAAAAGAAGTACGCTATTAACTATTAACGTACCTGTCTCTTCCGAAACGAATGAGTACACACTCTCATATGACACTACATCGATTCCGGATAGTCT
+
/7::6<<ACBBBBBCCDAABFB;;<4:A@=@@@@@?=@?BCD;<6=;BB@D?BBBBCCCB3C?AAA999DBAA?8@@>@@@@0@C=A=@@@9ADJGCCCCBBBBB=A@AA>BAA?CBCBCDCCCCECCCCCC?BCCD@CBBBBBBC>A=@::7;BCCCCCC?BBBBBB@CC@>>>799@@@8??B>?????.?B=?888BA>>>7;6;=>>1838?BAA?@@@BBBB?D?DAA=CCC799BBBEBBBABBBB>>;;;BBBBBBBCBCCBBC?C?C?AAA@999
@ATNG8:03850:04658
ATGGTAGTGTGTCTCTGAGAGTAGTACTCATTCGTTTCGGAAGAGACAGGTACGTTAATAGTTAATAGCGTACTTCTTTTTCTTGCTTTCGTGGTATTCTTGCTAGTTACACTAGCCATCCTTACTGCGCTTCGATTGTGTGCGTACTGCTGCAATATTGTTAACGTGAGTCTTGTAAAACCTTCTTTTTACGTTTACTCTCGTGTTAAAAATCTGAATTCTTCTAGAGTTCCTGATCTTCTGGGTCTCTCTCTCACGCACTACCATCGATTCCGGATAGTCT
+
///)///4::?4445599556556<555;4405::=6>>9>:>>BBBCE@@@BDC?B@CBBB@C@CCCCCCFCC?AADCC3BB>@ABD>CCCC@BAH@GF=;;@C;<9;DBBBBCC@CCD?B@CDBBBBBB>ABBB?BBCBCBCBBBBBCCCBC?BBD@CC?A?BCDDCCCCC@DBBCC<CAD?BBDDD2DBBCF>BBBCFCCBBB@CDED5CBBBGAD@BC@BBBBBCC@C?A@@CA@;@;;;7<CCCCA@@DCCCBBA@@@@>A@@@BC?B?C@CBBBB@A
@ATNG8:03859:04633
GATGGTAGGTGCAGCATGAGTGTATCCAGAAGATCAGGAACTCTAGAAGAATTCAGATTTTTAACACGAGAGTTAAACGTAAAAAGAAGGTTTTACAAGACTCACGTTTAACAATATTGCAGCAGTACGCACACAATCGAAGCGCAGTAAGGATGGCTAGTGTAACTAGCAAGAATACCACGAAAGCAAGAAAAAAGAAGTACGCTATTAACTATTAACGTACCTGTCTCTTCCGAAACGAATGAGTACGATGGGATCTCGTGTGCTACCATCGATTCCGGATAGTCT
+
4<<=<@@A5:444549;::<<;;;::5944.4/////)/3:<<;;:=855258<<666@@@+@:==<@A@@9=6>A5>999555$9<;:7<<<+:::)/////76333(32897<8848898@>;;;@@@<@????BCCB>??BBBCAA=A=@BC?B<;9?9:8;;??=<@=@B:<;>>?>>>D:99;4337377$/84./..77=7805/5655/5466<<<5=;::>>@?B@BBD>@??>B@@AABBCBBBD>BAAAAABBBAA<==5;777>B=B=A<;;;@@@@
@ATNG8:03851:04713
GATGGTAGCACGACACGACGATGTGTACTCATTCGTTTCGGAAGAGACAGGTACGTTAATAGTTAATAGCGTACTTCTTTTTCTTGCTTTCGTGGTATTCTTGCTAGTTACACTAGCCATCCTTACTGCGCTTCGATTGTGTGCGTACTGCTGCAATATTGTTAACGTGAGTCTTGTAAAACCTTCTTTTTACGTTTTACTCTCGTGTAAAATCTGAATCTTTCTAGAGTTCCTGATCTTCTGGAGATATCATCAGCGAGCTACCATCGTATCTCAGGAGTCT
+
?;AAADDCCCBA;;DB@AB;66ABCBCCBBBD@DGGG>CC@C@BBBBBDC?CCCBB@C=@@AA@B@CCBAACCCA?ACCCC2BB=A99:18AAC@BBB?CB598?CAA>ABBBBBB>9=<>;><@@BAA>=><AA??;==<@@@@@@AD@@@???;??@;AD=A:>>A?@?B>>;>>AAA5A<@<>:;;;+79,,,,),,,,,,6552222&2997728222)288=66626*./9799///;299=9><>>?AAAA>>>;://+/<;;<<6;;?>>:>????
@ATNG8:03854:04689
GATGGTAGAGAGACTGTAGCGCACCCAGAAGATCAGGAACTCTAGAAGAATTCAGATTTTTAACACGAGAGTAAACGTAAAAGAAGGTTTTACAGACTCACGTTAACAATATTGCAGCAGTACGCACACAATCGAAGCGCAGTAAGGATGGCTAGTGTAACTAGCAAGAATACCACGAAAGCAAGAAAAAGAAGTACGCTATTAACTATTAACGTACCTGTCTCTTCCGAAACGAATGAGTACTATGTAGAGCTCTATACTAATCGATTCCGGATAGTCT
+
BDDC?CCCCCCBBBBCCCCCCBBBE>DBB?CCBBBB?B@DDCCABB>BB?B@BAA99999.9?BBBBBBCC???5=@:;;;.:B=B2:::&:@ACCCCCCCCB?B@BC@BBB>BABBBBCCCCBCCBB@D?CCCD?@@ABBBBB>B@BCB@BBCCBCAC?CCCCBA?BC?999>AAABA;???>=BBBB/AB=A888?@>8838;>>>@;?;?;@@B?BCBEBBB@D@BDB=DCC?AAACBBBBB@@@AA?>?>C?AABB??;????B<A<@<@@@A>>>
@ATNG8:03862:04692
GATGGTAGTGTCATATGAGAGTGTGTACTCATTCGTTTCGGAAGAGACAGGTACGTTAATAGTTAATAGCGTACTTCTTTTTCTTGCTTTCGTGGTATTCTTGCTAGTTACACTAGCCATCCTTACTGCGCTTCGATTGTGTGCGTACTGCTGCAATATTGTTAACGTGAGTCTTGTAAAACCTTCTTTTTACGTTTACTCTCGTGTTAAAAATCTGAATTCTTCTAGAGTTCCTGATCTTCTGGATATGAGTGACTCGTGCTACCATCGTTATCGGAAAGTCT
+
=<CC@CCBBBBBCCCCCCCCBBCCDDCCCB997:BBC>BD@D@CCCCBBB?BCBBB@B@BFCB?E@CCDDBBBBB@BCCCD5BB@CBBE>CCBB@BDF@EC;<;=CBC@BCCCCCCC?BBC@D?DCBBAAAB@BBBB9::BBBBBBBBDDDC@@@?BBB@BD@C?AABBDDECC@C;;;;.;@B@;;;;;*;CCDD>BACDCCCCCB<AAAA,ABABCACADJACDDCCBB@C@CDCBCC@B@@=@CCBBBDDCBCBCCBBBBCE@BCBBC?CB@@>@B=BA@A
@ATNG8:03865:04691
GATGTAGAGAGACTGTAGCGCACCCAGAAGATCAGGAACTCTAGAAGAATTCAGATTTTTAACATCGAGAGTAAACGTAAAAAGAAGGTTTTACAAGACTCACGTTAACAATATTGCAGCAGTACGCACACAATCGAAGCGCAGTAAGGATGGCTAGTGTAACTAGCAAGAATACCACGAAAGCAAGAAAAAGAAGTACGCTATTAACTATTAACGTACCTGTCTCTTCCGAAACGAATGAGTACGATGAGAGAGCTCTCTCTACCATCGATTCCGGATAGTCT
+
3:<<BCCCBBCCCBBBBCCCCCBF?AAA@BBB9:9:@<=@@000?:??;?=9:0//??@0@=A0//>::;=;;;3<?:;;;;)33,3,333&38839:::993..(..35373505558>?@CCCBCCCCDC?CCBB>BAAAAAAB=A@DAA>ABFGCCAA?BCDAA@?CC@>>>788BB@:>::787777(9@:A;:;A@@@@<@<AA@@:=:=@BBB?BCBCCCC?B@BB@;A??;?BBBCCCBBBCAA>@@@@>=<=:::@@=D:::>><>=A=A@>>;;:
@ATNG8:03833:04743
GATGGTAGCTCGCTGATGATATCTCCAGAAGATCAGGAACTCTAGAAGAATTCAGATTTTTAACACGAGAGTAAACGTAAAAAGAAGGTTTTACAAGACTCACGTTAACAATATTGCAGCAGTACGCACACAATCGAAGCGCAGTAAGGATGGCTAGTGTAACTAGCAAGAATACCACGAAAAGCAAGAAAAAGAAGTACGCTATTAACTATTAACGTACCTGTCTCTTCCGAAACGAATGAGTACTATAGACTATCTGAGACTACCATCGATTCCGGATAGTCT
+
5>CE@BBBBB=CDCBBCBBBDEEBB?AGC@BBB@@@7;5;B@;;9B:AC?A?::9?>FFD2C?CCAABBCC?>>:>?@EEEM5CB?C?BBB:BCCAEAAACCD;;7;?BB?CCK@CBBBCECCCCCCCCCBB?BBBB????@A?@@=A>AAA>ACCDCD??=?BBBBB?BB<9993999999+:993999::(5;6<8::AAA9;7;;?>AB7;7;>AAA>AA@@@??8>:9::29AA?999BBBBBBBB@AA@@=AAB:::CDEF@B9::BA9?;?;?AAB999
@ATNG8:03849:04764
TATGGTAGGAGACACGTCGCACACGTACTCATTCGTTTCGGAAGAGACAGGTACGTTAATAGTTAATAGCGTACTTCTTTTTCTTGCTTTCGTGGTATTCTTGCTAGTTACACTAGCCATCCTTACTGCGCTTCGATTGTGTGCGTACTGCTGCAATATTTTAACGTGAGTCTTGTAAAACCTTCTTTTTACGTTTACTCTCGTGTTAAAAATCTGAATTCTTCTAGAGTTCCTGATCTTCTGGTATACACACTCGCTCGCTACATCGATTCCGGATAGTCT
+
5=BB?BCC@BBBBCBB;;<;CCCBBBBBBB;::;BAE>CC@C@CDDBBBCACCCCC@C>@@BC?BACGDCDDCBC>;<<;;*4?;ABED=BB=;=;FC@CD;;;BC@A?AEDDCB:;7;AA=B?BCBB@AAB@BBCC?BBBBCA:9;BAABBBBC?CDEED9:9:?BCCCDHM?AADDD7A@E?@@FFF3BAAAA;AAAA@@A9:95:CCC3CFAAB=A>??<?BBBBAB@>;>>AA>>:>::5;<===A>===>>;:;888?>@@@A@@<?;?;?>>>>>>
@ATNG8:03857:04730
ATGGTAGATACTCGCTGATACACCCAGAAGATCAGGAACTCTAGAAGAATTCAGATTTTTAACACGAGAGTAAACGTAAAAAGAAGGTTTTACAAGACTCACGTTAACAATATTGCAGCAGTACGCACACAATCGAAGCGCAGTAAGGATGGCTAGTGTAACTAGCAAGAATACCACGAAAGCAAGAAAAAGAAGTACGCTATTAACTATTAACGTACCTGTCTCTTCCGAAACGAATGAGTACTATAGACTATCTGAGACTACCATCGATTCCGGATAGTCT
+
BBB@CCC@BBCC?@@BBBCCDCBB=BDD?DCCC??<?>@?CBBBB?BB>B>BBBBBAAA2C?CAAABBBB==<7<??ABBB5BB>C5;;;6<DD@CCBHCCC;:;;?CC@CCD>@ABBCCBCCBCCCBBBB?BB??<@A@@ABAA>BACBB?BCCCBBCC?CCCBAA>BC?AA@799@@@8@@><@=>>>/?D=B;::AAA??<><>>>D7:8:BBBB@BBBBCCB?B?BA@<@?>9>?>>>>BBCCAA@@@A?BACA@ACCBB?BAABAC?C?C=BBAB999
@ATNG8:03832:04817
GATGGTAGGACGAGCGTCTGAGAGGTACTCATTCGTTTCGGAAGAGACAGGTACGTTAATAGTTAATAGCGTACTTCTTTTTCTTGCTTTCGTGGTATTCTTGCTAGTTACACTAGCCATCCTTACTGCGCTTCGATTGTGTGCGTACTGCTGCAATATTGTTAACGTGAGTCTTGTAAAACCTTCTTTTTACGTTTACTCTCGTGTTAAAAATCTGAATTCTTCTAGAGTTCCTGATCTTCTGGGTCTACGCTCGTCGCGCTACCATCGATTCCGGATAGTCT
+
--8805.0)/99::<;<<<>>>>B?B;;;CAA>CBBB>CD@C@BBBCDCC@CBBBGAF@BBAD@DBBBBBB@@@E5;;;;;*;?<>@AA<@@AB>BCC@CC@CBBBBF?BCCCCCCC?BBB@C@BBCC@@@B@BBCC@DBBBBBB@@ACCCCBBB@BA@=@@>A?BBB@@ACAA?BCCCC7;4;4;;;;;*;ACFJ?DCCCCBB@@>8>???,??AAA>B>BB?BBBAAAC@C@AAACCC?C?AA;@@@ABBBDB@@@BABBBBBACCBBBB?A7949AABBBB
@ATNG8:03857:04805
GATGTAGTATATCGCGTCGCTATCCAGAAGATCAGGAACTCTAGAAGAATTCAGATTTTTAACACGAGAGTAAACGTGAAAAGAAGGTTTTACAAGACTCACGTTAACAATATTGCAGCAGTACGCACACAATCGAAGCGCAGTAAGGATGGCTAGTGTAACTAGCAAGAATACCACGAAAGCAAGAAAAAAGAAGTACGCTATTAACTATTAACGTACCTGTCTCTTCCGAAACGAATGAGTACATAGATAACGTATAGCTACCATCGATTCCGGATAGTCT
+
=>BBBBBBBBBBBBCCCCCGDEED@CBB@BBCB@@?A?DDEBBACABE@C@CBB@???>0?>ABBAAACDBBB<AABBCCC;CC@C?BBB:BCB=;:;@@BB;;9;@CEACCC@DEBBCCCCCBBCCCCAB=ABCC=???@BBBB>C@B??=?B???CDC?BBBBCC@BB?BBB<?;===4:::7;ADDCA)@@97///==AAA<A<AA@@:=:>ACCC@CCCAABB@C?BBC>AAA>???BBBBBBBBABB?AAAA>>>?<<=<>>AAAA;A=A<@@@A:::
@ATNG8:03863:04808
GATGGTAGTGATACAGATCAGACACCAGAAGATCAGGAACTCTAGAAGAATTCAGATTTTTAACACGAGAGTAAACGTAAAAAGAAGGTTTTACAAGACTCACGTTAACAATATTGCAGCAGTACGCACACAATCGAAGCGCAGTAAGGATGGCTAGTGTAACTAGCAAGAATACCACGAAAGCAAGAAAAAAGAAGTACGCTATTAACTATTAACGTACCTGTCTCTTCCGAAACGAATGAGTACGATGAGAGAGCTCTCTCTACATCGATTCCGGATAGTCT
+
8<@B>B@@CCBBBBCCCEBCFGECB@BBB@DCBBBB?B?BBABBBB@BB?B?AA@@@@@@+96A@>?>BBBBDH=A@;;;;;*;@>?5;9:&999=<BACBBACC>B>@?<@;;5;@BBBCDCDCCCCBBBB=AA::5;AA@@B@@;A@C<;69@@@ABBB@CDAAAB=AA>:::599??C=?=>;988888%8:67=8><8>=<8<9<;?@6=:=>AAA>AAABBBB@B?BBC@BCC?BBDCAAABBBBA???@@;;;;;;888;?<;;;C9=:><?@@===;
@ATNG8:03835:04840
GATGGTAGAGTACAGTGTAGTATACCAGAAGATCAGGAACTCTAGAAGAATTCAGATTTTCAACACGAGAGTAAACGTAAAAAGAAGGTTTTACAAGACTCACGTTAACAATATTGCAGCAGTACGCACACAATCGAAGCGCAGTAAGGATGGCTAGTGTAACTAGCAAGAATACCACGAAAGCAAGAAAAAAGAAGTACGCTATTAACTATTAACGTACCTGTCTCTTCCGAAACGATGAGTACTATAGACTATCTGAGACTACCATCGATTCCGGATAGTCT
+
>@BC@CCCBBBBDCCCBCIAAABA@=@ED@CBGCCC@C?CBB::9@=@@>A>A@@@@@@6??;?@DABBBCBBB=B@?@@@>,>?<@<@BA8BBB?BCBCCCB<;7;=@C?BDE@@@BAABBBCCCCCDBBA@CCCC>ABBCCBBB?E@B:;:;CCBBBBDA@??AAB?CC?BBC999CCD>A==9999999%0>;;000=;?@@=@<@@@A8;7;@CBB@CCCBCBC@A=A@@9@00000@AA???A@BBBBB@@@B:99?B@@?B989>>9??B?CA@@<88
@ATNG8:03860:04859
GATGTAGCACACGAGATCTCATCGTACTCATTCGTTTCGGAAGAGACAGGTACGTTAATAGTTAATAGCGTACTTCTTTTTCTTGCTTTCGTGGTATTCTTGCTAGTTACACTAGCCATCCTTACTGCGCTTCGATTGTGTGCGTACTGCTGCAATATTGTTAACGTGAGTCTTGTAAAACCTTCTTTTTACGTTTACTCTCGTGTTAAAATCTGAATTCTTCTAGAGTTCCTGATCTTCTGGGCAGACTCTCACACGCCTACCATGATTTCCGGATAGTC
+
ABA@BBBBBBB?@;CCCDEECCCBBCCCC@@?ACCC?IGAC@CBCCCCC@DDDBB?C?@?<D?B?CAAABA@@A;@AAAA2@A=A???:?BAA@BBB>@B599?CEK@BAABBA>@;A==9=;>>>;;=AA<AA=>:=?@@::;A@=<<==8785;=>:>A=B=AB==>@???<>==??5>:@:8////(-7777),,,,,,6879-555&2877759/550557;22529078;8::,//<;186669:>>>BB;;;E=??@;==;78817==2322,,,
@ATNG8:03823:04901
GTGGTAGCATCATGCATATCTCACCAGAAGATCAGGAACTCTAGAAGAATTCAGATTTTTAACACGAGAGTAAACGTAAAAAGAAGGTTTTACAAGACTCACGTTAACAATATTGCAGCAGTACGCACACAATCGAAGCGCAGTAAGGATGGCTAGTGTAACTAGCAAGAATACCACGAAAGCAAGAAAAAAGAAGTACGCTATTAACTATTAACGTACCTGTCTCTTCCGAAACGAATGAGTACTATGTAGAGCTCTATACTACCATCGATTCCGGATAGTCT
+
;>>@CCBBBBBF@AACCCCCDFAA>BCC@DCBB99:;=AA@@@?B=AB?B>AA994=<=+=7AAABBBBBBBC9?>;;;;;*;C>B<ABB7ACB?CCFBCCB;;:<>BG@BBD?BCAACBBCCBBBCCFCB?BB::8;BCCAAAB@C@CA@?@BBDBBBC@BBDBBB?BB?BBB<?>B?A8<77/878889%/968///;;A==:=;??BB7;7;>A@@=@AACAAA=A=AAA;BBB?BAACCDCCBAA===<<<888:;;?@;;7;;;;??:?5;5;==A999
@ATNG8:03829:04905
GATGGTAGGCGACATACATACGCGCCAGAAGACAGGAACTCTAGAAGAATTCAGATTTTTAACACGAGAGTAAACGTAAAAAGAAGGTTTTACAAGACTCACGTTAACAATATTGCAGCAGTACGCACACAATCGAAGCGCAGTAAGGATGGCTAGTGTAACTAGCAAGAATACCACGAAAGCAAGAAAAAAGAAGTACGCTATTAACTATTAACGTACCTGTCTCTTCCGAAACGAATGAGTACGCGTCTCACTCTCGCCTAATCGATTCCGGATAGTCT
+
:;;;465>7<<<656<><>?@==BC@BBB@BDHDBAC@BCCBA@A>99245:=785===)B:554:<??<<87.7755555$5:5<?EEE9C99.555955=@A?B?BB@BAA>ABCDCCBBCD@@@CB@@>@BAA=AAAA@@?B@DABBA=A@:9:AAA@BCBCAB=@B>999=@@??B:;999668888%7;8;757A?@?A=D567@@;@=?<@??<?@AAA@B?C>BCD>@8959@@@AE>?>>BAA@@@???<><5<;8?=>>><A?B?AC997<<
@ATNG8:03840:04892
GATGGTAGCGCGACGAGCGTAGACCCAGAAGCATCAGGAACTCTAGAAGAATTCAGATTTTTAACATCGAGAGTAAACGTAAAAAGAGGTTTTACAAGACTCACGTTAACAATATTGCAGCAGTACGCACACAATCGAAGCGCAGTAAGGATGGCTAGTGTAACTAGCAAGAATACCACGAAAGCAAGAAAAAAGAAGTACGCTATTAACTATTAACGTACCTGTCTCTTCCGAAACGAATGAGTACGATGAGAGAGCTCTCTCTACCATCGATTCCGGATAGTCT
+
4:<><BBBBC<;:>BB=BBBBB>@>379@;///9;49057;<<555=8:9692/////;;;):+///877333333(33/6666'///0666.69<6<=88599./).555/57<=A?@@CCAA@BBCBBCCC?CB>><?BBBBBBC?A?B9979BBBCBBB@BBBAAA@CC@@>?=@@=;:/8998==>>??(>A<:858CAB@A=@8;;@?=C=@=A@?<?ABAAAA@C@BBC>CBB?BBC??@DBBBB@@@??>>;;:===>BC=A>>>AB=B=A=BBAA;;:
@ATNG8:03846:04905
GATGGTAGGTGCACATGAGTGTATCCAGAAGATCAGGAACTCTAGAAGGATTCAGATTTTTAACACGAGAGTAAACGTAAAAAGAAGGTTTTACAAGACTCACGTTAACAATATTGCAGCAGTACGCACACAATCGAAGCGCAGTAAGGATGGCTAGTGTAACTAGCAAGAATACCACGAAAAGCAAGAAAAAAGAAGTACGCTATTAACTATTAACGTACCTGTCTCTTCCGAAACGAATGAGTACGATGAGAGAGCTCTCTCTACCATCGATTCCGGATAGTCT
+
:;A@?CBB?BCDCCCCCCABACCCD@DBB@B;;;AA?A?BBBCBBC?C@BB@BCDCDCCC3CACCCCBBBBBBB=AABCBBB5BB?C?BBC;BBE@@@@A@>=::4:=BB?BBC?CCCB@@ABBBBCDCCCC?BA@@?AAAA@??C=A>A@@=@AABBCBCABBBCCB=A@:@BB3::::::+999;===<<='9=58555999:635356//(/)/<@000;C@?@?@>@;@@@;=??=98:BBBBBBBBCCCCABBAB;;;;;><7<///=@9@9@6>>>>>>;
@ATNG8:03855:04899
GATGGTAGGACGAGCGTCTGAGAGGTACTCATTCGTTTCGGAAGAGACAGGTACGTTATTAGTTAATAGCGTACTTCTTTTTCTTGCTTTCGTGGTATTCTTGCTAGTTACACTAGCCATCCTTACTGCGCTTCGATTGTGTGCGTACTGCTGCAATATTGTTAACGTGAGTCTTGTAAAACCTTCTTTTTACGTTTACTCTCGTGTTAAAAATCTGAATTCTTCTAGAGTTCCTGATCTTCTGGGCTGCGCTGATATGCGCTCCATCGATTCCGGATAGTCT
+
BCCC?BCD?BB?C@CBBBBCCDBB?BBCBCBB?CAAD;CC?C?CCDDD@A?ACCCC?DD?BBB?E=CBCDAAACC?CCCCC1CC?AACD@DCAA?ACC=CC9:9ABCC?CBDCBBAD?BAB?C?CCBAAAAB?CBBF?CBBBCBBBBBBBBBBBB@BBC?CB?B>B@CCCCCCC@CA@@A8@=B;>????0?CEEE<BBFCCCCCCD@CCDD5BBBBC?B>AB@BBCDCAA?@?AAACDC>@@C@=@9::@CCCDDHCCB@@@D@CBBBBB?B?B@BBBBAAA
@ATNG8:03867:04883
GATGGTAGGACGAGCGTCTGAGAGGTACTCATTCGTTTCGGAAGAGACAGGTACGTTTAATAGTTAATAGCTGTACTTCTTTTTTCTTGCTTTCGTGGTATTCTTGCTAGTTACACTAGCCATCCTTACTGCGCTTCGATTGTGTGCGTACTGCTGCAATATTGTTAACGTGAGTCCTGTAAAACCTTCTTTTTACGTTTACTCTCGTGTTAAAATCTGAATTCTTCTAGAGTTCCTGATCTTCTGGTGTCGTCTATCATGTACATCGATTCCGGATAGTCT
+
<<<A9<>B9B====<<@<<;;;<?:>><////)////+/>:>:@=;;;;;69<<555)9;:555:>:;;;;999554.444444#44.48>>6==:939/-(--(--889<7<<55444;699:6:9@BBBBCCC=AA9:5;;;;ABAA@??>??@?@;A@@;?>9=9?A@>996<6<<5555&549.55555$5599909955555554.444&4;955046;;5555:::<9<8::9:::7::B6??B:99@999??@@<@B>>0//717176:973///
@ATNG8:03843:04979
ATGGTAGGACGAGCGTCTGAGAGGTACTCATTCGTTTCGGAAGAGACAGGTACGTTAATAGTTAATAGCGTACTTCTTTTTCTTGCTTTCGTGGTATTCTTGCTAGTTACACTAGCCATCCTTACTGCGCTTCGATTGTGTGCGTACTGCTGCAATATTGTTAACGTGAGTCTTGTAAAACCTTCTTTTTACGTTTACTCTCGTGTTAAAAATCTGAATTCTTCTAGAGTTCCTGATCTTCTGGGTCTACGCTCGTCGCGCTACCATCGATTCCGGATAGTCT
+
/7717/0*9==495:::@??DCC?BBBBBAA>BCCC>CC@C?BBBCCCC?CCECC@C@CBBB?E?CCCCAAAEC?>?>>>,=?<@BCD=CCBB?ACEACF<@?@CCCACDBBBBCC?CCC?B?CCCCBCCB?AACC@FAAABCCCCBBBBBDAA=@CD?CA?A>BBCBBBCCC@CDDDD;B=A;;:::;*:ABCC>BAAABBB@@C?BBBB0B@A@A=A<@@<;;;;;;C@C>A@?@@@===@@0;;;;B@AB<;;BCA@@A::6::00@@,0009:::C;;;
@ATNG8:03844:04931
GATGGTAGCGCGACGAGCGTAGACCCAGAAGATCAGGAACTCTAGAAGAATTCAGATTTTTAACACGAGAGTAATCGTAAAAAGAAGGTTTTACAAGACTCACGTTAACAATATTGCAGCAGTACGCACACAATCGAAGCGCAGTAAGGATGGCTAGTGTAACTAGCAAGATACCACGAAGCAAGAAAAAGAAGTACGCTATTAACTATTAACGTACCTGTCTCTTCCGAAACGAATGAGTACAGAGAGTACGATATGTCTACATCGATTCCGGATAGCCT
+
35::9=<AA>?445555;<=<<<>>7;;;8<5555<6;5:::;<<=9=<8;7473;;;;8)86888<;;::==87737;777'33,339::1:;;7443999;77055:;6:=;.56><ABFC;;;CBCB<;7;;99<?:99:::<8B7???<>@@A>:?@<?>AA@@<80/99(-,,,(,,-(-6777$//188;;96222165999>;<7=?:;:?CCABBBB@C=@@A<@00-000>:99CCCBBBBBBBBBBBBBCBAAA>556;3;3:8<>A880/
@ATNG8:03850:04975
GATGGTAGTCTCAGATAGTCTATAGTACTCATTCGTTTCGGAAGAGACAGGTACGTTAATAGTTAATAGCGTACTTCTTTTTCTTGCTTTCTCTGGTATTCTTGCTAGTTACACTAGCCATCCTTACTGCGCTTCGATTGTGTGCGTACTGCTGCAATATTGTTAACGTGAGTCTTGTAAAACCTTCTTTTTACGTTTACTCTCGTGTTAAAAATCTGAATTCTTCTAGAGTTCCTGATCTTCTGGTAGAGCGTGCATATATCTACCATCGATTCCGGATAGTCT
+
:BAA>A;BB>>=<<556;555=;566==;9550555=4=;5;5655<;9949=5558=8=99<+0+////499;;.44444$4<38666/----93--4-394333:3616??>CDBC?BCC@C@CCC@@@@B>ACBB?DCCCDCC;;;BBBACAA=@@@<@@=@=@@A;99=>C@CDDDD9@=B4::;;;*;:>>@8@@A996@@@@.9999$9;;5516165266@C???@B>AA@999869D@C@AB@@@@?@CCBBBACAA@=@@@999?F@C>BAC@999
@ATNG8:03853:04932
GATGGTAGGTGCACATGAGTGTATCCAGAAGATCAGGAACTCTAGAAGAATTCAGATTTTTAACACGAGAGTAAACGTAAAAAGAAGGTTTTACAAGACTCACGTTAACAATATGCAGCAGTACGCACACAATCGAAGCGCAGTAAGGATGGCTAGTGTAACTAGCAAGAATACCACGAAAGCAAGAAAAAAGAAGTACGCTATTAACTATTAACGTACCTGTCTCTTCCGAAACGAATGAGTACGAATGAGAGAGCTCTCTCTACCATCGATTCCGGATAGTTCT
+
9=AA@FDC@BBCCBCCBCFCDCCA@?@BC?BAA@99899ABCCCDG@BB9;6;BA;9::;*;>BBCCCBBBAAA:A=?>===,=>4=2999&4::7<@<<<BB@?=????<?CC??@@AECFCCBCKBBBB=AAAA>ABBAAA??<@?B;;8;BBBCCCBACBCCCB?AA@??>999CCC;@?>9999:::%8=9;878A@A@@;@=AA??:=9<=BBD@CCDCCBB>@>@BB>BBBABCCBBBBBB?>>>BBBBDBBB?>;;;A=7=///9=6;7<7?=<8818;
@ATNG8:03866:04969
GATGGTAGCGCATATCAGGCAGCCCAGAAGATCAGGACTCTAGAAGAATTCAGATTTTTAACACGAGAGTAAACGTAAAAAGAAGGTTTTACAAGACTCACGTTAACAATATTGCAGCAGTTCGCACACAATCGAAGCGCAGTAAGGATGGCTAGTGTAACTAGCAAGAATACCACGAAAGCAAGAAAAAGAAGTACGCTATTAACTATTAACGTACCTGTCTCTTCCGAAACGAATGAGTACTATGTAGAGCTCTATACTAATCGATTCCGGATAGTCT
+
CCCC@DD@AABBDDDDCC=CCCCC=BCC?CCCCCC@BBBCCCCC?CD@D?BBBAAAAA2A?BBA@ABDCBAB;@@9;;;;*;B>C5;;;6;CC>CABBCDDCC@B@AA>@CC?AABBCCCC@CCCCCEBA>ACCC?CBBBBBBB>B?BBB?BBBBBBBB?BCBBBB>BB>BCC@BB>>=8<<=;=>AAA2AA?A@AAA@??A;><?BCC?A?ABBBB>BBBB=====;???9>BB@BBBCCBBBBABB@CBBBCCCCCCCCC?CA@@C?C@D?CCBB???
@ATNG8:03839:05016
GATGGTAGCTCTGCTCTGACTCTCGTACTCATTCGTTTCGGAAGAGCCAGGTACGTTAATAGTTATTAGCGTACTTCTTTTTCTTGCTTTCGTGGTATTCTTGCTAGTTACACTAGCCATCCTTACTGCGCTTCGATTGTGTGCGTACTGCTGCAATATTGTTAACGTGAGTCTTGTAAAACCTTCTTTTTACGTTTACTCTCGTGTTAAAAATCTGAATTCTTCTAGAGTTCCTGATCTTCTGGATACACTCATGTGCACCTACCATCGATTCCGGATAGTCT
+
////389@@@;@CBBBEA<AB>><<:65=A5545<>>7>B@B@BDBC@CCGCCBBC@D@CCBC?CB?ABACCCCC?AAAAA2AB?BCDJ?CABA9;;A=@C?CBCCCD@CDBCDECB?B@@>AADEEGBB@@=@ABA8::CBBBA@CCCCCCAAC?CCE?@?<?=??DCCCEEF@BBCBB9C?C@BBBBB2BDCCC>BBCCCCBA@A@ACAB2CBBCCAC?@A?ACEFDCC?C?BBBBCC>??CACCCBBBBCB:::DC:979?@=A9::CB=A>A>ACCBBAA
@ATNG8:03854:05014
GATGGTAGGTGCAGCATGAGTGTATCCAGAAGATCAGGAACTCTAGAAGAATTCAGATTTTTAACACGAGAGTAAACGTAAAAAGAAGGTTTTACAAGACTCAACGTTAACAATATTGCAGCAGTACGCACACAATCGAAGCGCAGTTAAGGATGGCTAGTGTAACTAGCAAGAATACCACGAAGCAAGAAAAAGAAGTACGGCTATTAACTATTAACGTACCTGTCTCTTCCGAAACGAATGAGTACGATGAGAGAGCTCTCTCTACCATCGATTCCGGATAGTCT
+
----(--/5777/////7;<<<;;;=7<4504:89//)/388<>><;4//)/)////:;;;+94;<555955599)55999;;+;?:?9=<<0<<<9<;;>00+/:;5<?BB>997497=@A9;9BCCCE;;9@<A?::498999//)/5;29::7:455959B9ABAAAA?CC?=>>8::0/)///389999+:<6993./(.523(/).9..).-.5DDC26544445059<<<55542333333//////668999>:322557348.....(..3.2225798
@ATNG8:03831:05033
GATGGTAGCATCATGATATCTCACCAGAAGATCAGGAACTCTAGAAGAATTCAGATTTTTAACATCGAGAGTAAACGTAAAAAGAAGGTTTTACAAGACTCACGTTAACAATATTGCAGCAGTACGCACACAATCGAAGCGCAGTAAGGATGGCTAGTGTAACTAGCAAGAATACCACGAAAGCAAGAAAAAGAAGTACGCTATTAACTATTAACGTACCTGTCTCTTCCGAAACGAATGAGTACCTCTCAGACGCTCGTCCTACCATCGATTCCGGATAGTCT
+
4<<<9=>>>>B===;;;<;;;==<:>=B=:<99958<6;<:595<7;;7:647499<<>)>9<<88BB?>=789,8<9::9:)//*/599:/:;?7=B;@ABBBC>?:;;5;;;;@@@@GCCBBBBEBBBBB?BCBB<?>@?@@@B>B@A@@>?AACBBBB@BB>>>@=@@=0005::099,577455656'/859///>:??B:=:=@??:=:=@BAB@BBAAAAA?A?AAB>BCB=@?BBBBB?ABB@???@@>>?ABB<>>A:>677ED<A<A;?>>?>>>
@ATNG8:03837:05041
ATGGTAGCGCACACATAGATACAGTACTCATTCGTTTCGGTAAGAGACAGGTACGGTTAATAGTTTAAATAGTCGTACTTCTTTTCTTGTTCTTTCTGTGGTATTCTTGCTAGTTACACTAGCCATCCTTACTGCGCTTCGATTGTGTGCGTACTGCTGCAATATTGTTAACGTGAGTCTTGTAAAACCTTCTTTTTACGTTTACTCTCGTGTTAAAAATCTGAATTCTTCTAGAGTTCCTGATCTTCTGGTCTACTACACTGTACTCTACCATCGATTCCGGATAGTCT
+
---(--//99945555555;55555555944.4756/660--(-------(/7//)/3:3990::)9:)5544499;::34///&/:1//)/88/8//3:04486;;6::88=B?CCCCCDAA?ACC?C?CCCCCCCC@FCCB>BBCCCCCCCDCCCBBCB?B@@>AC@C?AABBBBDCB=B;;;;.;>@>;;;;;*;C@@@<ABBBEDCDGC>BBBB2BCCBD@BACC?BBBBBBB@C>BBCCBB>AAB@BBBCCCDDCCBDBCCDDCA><>000<>8<<B=BDBB;;;
@ATNG8:03847:05063
ATGGTAGCGCACACATAGATACAGTACTCATTCGTTTCGGTAAGAGACAGGTACGGTTAATAGTTTAAATAGTACGTACTTCTTTTTCTTGTTCTTTCTGTGGTATTCTTGCTAGTTACACTAGCCATCCTTACTGCGCTTCGATTGTGTGCGTACTGCTGCAATATTGTTAACGTGAGTCTTGTAAAACCTTCTTTTTACGTTTACTCTCGTGTTAAAAATCTGAATTCTTCTAGAGTTCCTGATCTTCTGGTCTACTACACTGTACTCTACCATCGATTCCGGATAGTCT
+
///)////044445;;655<95559555:99355-9/66(--(---5-.-(5555.56?4=9944)5;):55444999;;34////$/92//)///(///39643468828::<=ABCCCCCCCC@CBB?C@DCCCCBBB?BCCC?BBBBCBCCDDABBBBBB<@?A=@@=A=@@CCCCBBB?BA@AA7@>A;;;;;;*;BCCE<ABCCDCCCCCACCCG5CDCCIACABC@BBBBBCC@D@CABBDE?BAB?BBBBCCCDCDBBECCCCCCD@C9::BB=A@CACCBCBA@
@ATNG8:03851:05048
GATGGTAGCGCGACGAGCGTAGACCCAGAAGATCAGGAACTCTAGAAGAATTCAGATTTTTAACACGAGAGTAAACGTAAAAAGAAGGTTTTACAAGACTCACGTTAACAATATTGCAGCAGTACGCACACAATCGAGGCGCAGTAAGGATGGCTAGTGTAACTAGCAAGAATACCACGAATGCAAGAAAAAAGAAGTACGCTATTAACTATTAACGTACCTGTCTCTTCCGAAACGAATGAGTACGAGAGTCAGAGCAGAGATCGATTCCGGATAGTCT
+
45<<9;AAB;?;BBBBCC969A@B>799:ABBCB@@=@@BBBBBAD>@@6:59@@==???.=<?A>@>AACAAA:=9>@@AA0@@7<7<<<2>>@:@C9:9AA=>6<;00+0==6;;@@ABAA>@@@@@ACC@ACA;:39>>=::9;@;?::24==:;::>7?===@A?AC>>>;5<9//(///.0578888&...5555889>>9>9=7999=6=>;::59?<>958=?6<<;3733,777787AB>>?9@@@BBA<<9<667><;;6<3949;=;997
@ATNG8:03851:05068
GATGGTAGCTCGCTGATGATATCTCCAGAAGATCAGGAACTCTAGAAGAATTCAGATTTTTAACACGAGAGTAAACGTAAAAAGAAGGTTTTACAAGACTCACGTTAACAATATTGCAGCAGTACGCACACAATCGAAGCGCAGTAAGGATGGCTAGTGTAACTAGCAAGAATACCACGAAAAGCAAGAAAAAAGAAGTACGCTATTAACTATTAACGTACCTGTCTCTTCCGAAACGAATGAGTACCTCTCAGACGCTCGTCCTACCATCGAACTTGCAGAGTCT
+
3444.5;?ACCCCCCCBBBBBBCCD@CCC@CCCC@?>??BCBBDCC@AA=A>@A?=;<>?.??BBBBCCCBBAA8@=:;;;;*;?=@2999&9B>=>AAA@BB;;;<@ED@GCD=@@AABDBBBCCBBBBCB?BCAA>ACBCBB??<@?BAA?ABBBBBBD?AAAAAB@BB@BBB=A@??==29999=:::::&::4;;;;>>B@A<@<@C@@7;5:=@@@=@@???AA>A?A@@9@994:BAABBC@BBBB>>@@>>>?>==;?=>:>==>=69:6:@AAAA@@?
@ATNG8:03857:05052
GATGGTAGCTATACGTATATCTATGTACTCATTCGTTTCTGAAGAGACAGGTACGTTAATAGTTAATAGCGTACTTCTTTTCTTGTCTTTTCTGTGGTATTCTTGCTAGTTACACTAGCCATCCTTACTGCGCTTCGATTGTGTGCGTACTGCTGCAATATTGTTAACGTGAGTCTTGTAAAACCTTCTTTTTTACGTTTACTCTCGTGTTAAAAATCTGAATTCTTTTAGAGTTCCTGATCTTCTGGATAGCGACGCGATATACTACCATCGATTCCGGATAGTCT
+
////)/7777:;;;;;??>>A>>656555555.6/0;1////)//4;;//)/9/0/4:4;99=2937<?:455;;79888+8<.378???5???>?9;8<8>?6;;7556>CFCCBCBC@BCC@C@DCCCCCCC@CCCC@BBBCDBAACCCCDAAAB?CCD?9999<@CCBBBBBB@CCBBB6@;?9>>>>>>(@BCFE>CCDCCDCCCB?BFFF5CCBCC=@;:999*9A@>?>@?BBBCBB?BCB@BCCCCCEECCBBDBCCBBBC@CCAAAB>B>B?BBBB999
@ATNG8:03862:05059
GATGGTAGCGCACACATAGATACAGTACTCATTCGTTTCGGAAGAGACAGGTACGTTAATAGTTAATAGTCTGTACTTCTTTTTCTTGTCTTTCTTGGTATTCTTGCTCAGTTACACTATGCCATCCTTACTGCGCTTCGATTGTGTGCGTACTCTGCAATATTGTTAATCGTGAGTCTTGTAAAACCTTCTTTTTTACGTTTACTCTCGTGTTAAAAATCTGAATTCTTCTAGAGTTCCTGATCTTCTGGAGATATCATCAGCGAGCTACATCGATTCCGGATAGTCT
+
:4445:549@<>:59@BAB@=@==///9::/4.4000(00*0)/97779;59A9>A;A=ABAB>B6;599445<;;:588888,8<8<>78:/7<:>0938487(-----560688555555,228,2,266669?>3::56-7<3739988;<:::??<00/27:)0)-////89888695955&55:5555555#55555)55559;;<<>3::99'998::7<8<A?@CA@@::5:=AAABBA?AAA>A@@BBBBBBBCBBBBBBBB@@;;;BB<@<@?A@@A:99
@ATNG8:03824:05109
GATGGTAGCTCTGCTCTGACTCTCGTACTCATTCGTTTCGGAAGAGACAGGTACGTTAATAGTTAATAGCGTACTTCTTTTTCTTGCTTTCGTGGTATTCTTGCTAGTTACACTAGCCATCCTTACTGCGCTTCGATTGTGTGCGTACTGCTGCAATATTGTTAACGTGAGTCTTGTAAAACCTTCTTTTTACGTTTACTCTCGTGTTAAAAATCTGAATTCTTCTAGAGTTCCTGATCTTCTGGGCTGCGCTGATATGCGCTACCATCGATTCCGGATAGTCT
+
,,,,(,,--//5=BCBC;96@;99;955<@5405:::3::;@=BBCCCCCA;;=CCACACCCB@FACBBHCBBBC@CGCCC5CC>BABA<A>>B-00D<?@AAAABABACCCBBB;;;;CC@D@DCBB@@@@?AABB>B@CCC@@@BBBBCCCAA=AA?=@?<?>BBCCCDCCC=A@@@@7A>A>;;;;;*;BBFC?CFDCCBCBBB@CCCC5BAAAC@C?CB@BBBCCCE@D@AAAAAA?AACC<CAAAADDECCCCDDCCCCD@BA@@BB?B?C@CCBBAAB
@ATNG8:03865:05093
GATGGTAGTACATGATAGACGACACCAGAAGATCAAGGAAACTCTAGAAGAATTACAGATTTTTTTAACACGAGAGTAAACGTAAAAAGAAGGTTTTTACAAGACTCACGTTAACAATATTGCAGCAGTACGCACACAATCGAAGCGCAGTAAGGATGGCTAGTGTAACTAGCAAGAATACCACGAAAGCAAGAAAAAGAAGTACGCTATTAACTATTTAACGTACCTGTCTCTTCCGAAACGAATGAGTACTGCGTCTCACTCTCGCCTACCATCGATTCCGGATAGTCT
+
--550569@>:>5545::=>=?><<,///)////5.5.55)5;;;9:86//)/)////9::::::"4.4:444<=<:::59AACBCC5BB@B5;;;;)4;<2=B>B=BBBB?B?BB@CBB@BCBBCCBCCCCCCCCBC@CDCC?CCBB@@?@;@;@@@=@CCCCBBB?CCBABB>BB@CBB9;=787.:@@;99999.9B@C:99BB@;60616:///)/)/<@@A=BBDDCFF?A?ACB=A??>@BBBBBBBBBB@@@C@A@DCBBB@CBB?A@::00+0=A=@@=@000
@ATNG8:03879:04511
GATGGTAGGCGAGAGTGAGACGCAGTACTCATTCGTTTCGGAAGAGACAGGTACGTTAATAGTTAATAGCGTACTTCTTTTTCTTGCTTTCGTGGTATTCTTGCTAGTTACACTAGCCATCCTTACTGCGCTTCGATTGTGTGCGTACTGCTGCAATATTGTTAACGTGAGTCTTGTAAAACCTTCTTTTTACGTTTACTCTCGTGTTAAAAATCTGAATTCTTCTAGAGTTCCTGATCTTCTGGGCTGCGCTGATATGCGCTACCATCGATTCCTGATAGTCT
+
34<;7=AA>ACBCCCCCCCB;69CCDDCCDAA>ACDD>DC?D?@AABCBB@BCCBB@C<??BC@B?ABCBB@@BB@BBBBB1BA;B>>?:?BAA>AAC@CC?>>?B>>;>ABB?>>==@@@;A;=99<9<<<<AAAA<@@@AAA@@@@@AA>>>>::;;;>>;>>@@@AAAAAA<AAAAA5?;?8<<:=:+9<;==5?:::@?A@A@=????/?>>>@<@<AA<A@@@===<A<AAA@>>:99;;1;///=;;;??????A@@@@<@@@@@@<@<>>@@AAAA?
@ATNG8:03884:04497
GATGGTAGGCGAGAGTGAGACGCAGTACTCATTCGTTTCGGAAGAGACAGGTACGTTAATAGTTAATAGCGTACTTCTTTTTCTTGCTTTCGTGGTATTCTTGCTAGTTACACTAGCCATCCTTACTGCGCTTCGATTGTGTGCGTACTGCTGCAATATTGTTAACGTGAGTCTTGTAAAACCTTCTTTTTACGTTTACTCTCGTGTTAAAAATCTGAATTCTTCTAGAGTTCCTGATCCTTCTGGCGCGTATGTTATGTCGCCCTTAATCGATTCCGGATAGTCT
+
;>>>:==>:>;@@;:5<<===??@?CCCKFA@<@@??;@A>A?BBA@B;;7;A;;:=A;ACBB@B?CBBBDCB;:688888)7;4::BB6B=CC?BBC=@@48:79;>;@@B=>>BB<???<?=@@@<<///7:::=1;;AA:::AA@@@A@@@A;;;;6;;:?<??AA<;;AA<>>@AA294:9;;;;;):::9:/955697665727>>?.?=<>?;A9==9=?B=>=@=A6;7<//*/386606656:6656/68;;9998.5/5//./8839495777;999
@ATNG8:03894:04502
GATAGTGTGTCTCTGAGAGTAGTACTCATTCGTTTCGGAAGAGACAGGTACGTTAATAGTTAATAGCGTACTTCTTTTTCTTGCTTTCGTGGTATTCTTGCTAGTTACACTAGCCATCCTTACTGCGCTTCGATTGTGTGCGTACTGCTGCAATATTGTTAACGTGAGTCTTGTAAAACCTTCTTTTTACGTTTACTCTCGTGTTAAAAATCTGAATTCTTCTAGAGTTCCTGATCTTCTGGGTGTATCAGCGAGTATCTACCATCGATTCCGGATAGTCT
+
=CDDABBBBDB@@DDDGDBBBDBBCFE??>?BCB=CC?B?BCCCCDD@CBCCC@C=BBCC@G?CCBB@BBCC?BBBBB1@B>BBCC>BCCDAECC@CE?@@@CCCACCDBBBCD?CCC?C?CCCCBCAA???CC?CBBBCAAACCBBCBA@@>BAB?BB@B?AACBBBDBB?BCCGF;C?B=B????0?BCCF=BECCDCCB@@;>>>>,@AAAB>?>?C@BBBCCCC?B?BBBBAA>@?@B<BCBBDBDDDDABABCCDDDAB@A@BC@D?C?EEDC999
@ATNG8:03907:04520
GATGTAGCATCATGCATATCTCACCAGAAGATCAGGAACTCTAGAAGAATTCAGATTTTTAACACGAGAGTAAACGTAAAAAGAAGGTTTTACAAGACTCACGTTAACAATATTGCAGCAGTACGCACACAATCGAAGCGCAGTAAGGATGGCTAGTGTAACTAGCAAGAATACCACGAAAGCAAGAAAAAGAAGTACGCTATTAACTATTAACGTACCTGTCTCTTCCGAAACGAATGAGTACCTCTCAGACGCTCTCCTACCATCGATTCCGGATAGTCT
+
<>C@AAABADBBCCCEBAAAA@BC@CBD@BAAA;;7;?AAABAAC?CD?C@BBB>;>=>1>>BBCBBBAABBF=AD;;;;;*;@<@?ECE;CCCACCCBBDC@?>A?BB?CAB?ACBABBCCCCFCCBBCC@BBBB@AAABBBBC?C@CBB?BB@@::9A?BBBBBB?BB?999<??BBA:@??;?>@@@/AA;>888>>>AA=A<@:::0808=@BB?AAAAABB;?;?==5=9939=A@AAC?B:::BDB>>;;;@@<@BC@C:::AA>A?B?BDBB???
@ATNG8:03917:04503
GATGGTAGATATATGCACGCTCTACCAAAAGATCAGGAACTCTAGAAGAATTCAGATTTTTTAATCACGAGAGTAAACGTAAAAAGAAGGTTTTACAAGATCTCACGTTAACAATATTTGACAGCAGCACGCACACAATCGAAGCGCAGTAAGGATGGCTAGTGTAACTAGCAAGAATACCACGAAAGCAAGAAAATGAAGTACGACTATTAACTATTAACGTACCTGTCTCTTCCGAAACGAATGAGTACACACTCTCATATGACACTACATCGATTCCGGATAGTCT
+
;<?@=AA?;;:A;9559>99:;>00)///&///::;292488;;00*/61616:8333333#3,339:9::???@?:?@?AAAA3BB?B@CFE6>?<8=888=CB>@>4836615333'..--522-....599555:@???<@BA@@@AA<@9==?;?A???C9;7;B@@>><>>:?=<4<>787*5::49;;9199;;>@=<///<771;:>C;;8;=;;;@@<@@@;;;=(/)///)/8818AA?;;;??@@@BAA@@@>>>A@???>>=::::6:<A=@@D@???
@ATNG8:03918:04519
GATGTCTCAGATAGTCTATAGTACTCATTCGTTTCGTAAGAGACAGGTACGTTAATAGTTAATAGCGTACTTCTTTTTCTTGCTTTCGTGGTATTCTTGCTAGTTACACTAGCCATCCTTACTGCGCTTCGATTGTGTGCGTACTGCTGCAATATTGTTAACGTGAGTCTTTTAAAAACCTTCTTTTTACGTTTAACTCTCGTGTTAAAAATCTGAATTCTTCTAGAGTTCCTGATCTTCTGGGATGTGTGCGCAGTGCCTACCATCGATTCCGGATAGTCT
+
;@@A=BBBCDCCBAAABCBCBB;;;DDD?B@@@;@@?@?@@@A@??<?@9898B@CDCA?C?BBBBBB@:?878737$3535222'29::7<>C=BB>>??@;;7;AA???BB<@@@<A<:::;;=;;6;@@@;??BCA>=>>>??>>;;638//*/96<6<@A=;9;5676'5:::):4:666767'7<:9:.:7<<;==;::9/////'////:073;>9?@@?AAA=C;@@A=>><::@@6@///:<<==>>>>??=B>=:=A;;;B=B=A=@@@@@B;
@ATNG8:03875:04532
GATGGTAGTCTCAGATAGTCTATAGTACTCATTCGTTTCGGAAGAGACAGGTACGTTAATAGTTAATAGCGTACTTCTTTTCTTGTCTTTCGTGGTATTCTTGCTAGTTACACTAGCCATCCTTACTGCGCTTCGATTGTGTGCGTACTGCTGCAATATTGTTAACGTGAGTCTTGTAAAACCTTCTTTTTACGTTTACTCTCGTGTTAAAAATCTGAATTCTTCTAGAGTTCCTGATCTTCTGGGTCTCTCTCTCACGCACTACCATCGATTCCGGATAGTCT
+
3444.4:@A@@;;?===@;;;>=BCBB@?:??;@?@B;@@69.599;<;:6:A@AA?B?BAAA<@<@BA:;::;<.4444&4:2455=C;A<;:<>;B<AB9::@AAC@CCDDBDA@=@BA?B@CCAA@@;:7:DCC@CBBBBBB@@@AA@@@AA>@AA@BC@C?AABBCBGDD@BCDJL;;5;=;;;;;*;BACG?CCCCDCHCBB@DFEE5BBBBC=A?AEAECCCBBB@C@AABDDD@BABB>BBBCB@@?BBBBBCCBBBB@CBBCBD=@=@>ACDC@AA
@ATNG8:03888:04575
GATGGTAGATACTCGCTGATACACCCAGAAGATCAGGAACTCTAGAAGAATTCAGATTTTTAACACGAGAGTAAACGTAAAAGAAGGTTTTACAAGACTCACGTTAACAATATTGCAGCAGTACGCACACAATCGAAGCGCAGTAAGGATGGCTAGTGTAACTAGCAAGAATACCACGAAAGCAAGAAAAAGAAGTACGCTATTAACTATTAACGTACCTGTCTCTTCCGAAACGAATGAGTACTATAGACTATCTGAGACTACCATCGATTCCGGATAGTCT
+
45>>@CAABCCCC@ABCCCBBAAA@:AAA?AABB;;8;?BACAABB@BB?B=??=9:999(9<=??BBBCC@A@9>>;;;;.9B>B2;;;*;CB?ABBBCBBBC?C@CC@CCC>A@BBBBCCDCBCBBCCC?CDDD>AA@@@@@B?B@CAB>ACBBACCB?BBBBB@?CC@>>@=??CCA;A?;5:??AA/??<?;;:?@@::88;??AA:><>ACAA>AAABBCC?B?BCB>BBB>>??ABBDCDDC?@@@ABCBB???BBBD?AAABBD?B?B@A?@?999
@ATNG8:03897:04546
GTTGGTAGGCACTGCGCACACATCCCAAAGATCAGGAACTCTAGAAGAATTCAGATTTTTAACACGAGAGTAAACGTAATAAGAAGGTTTTACAAGACTCACGTTAACAATATTGCAGCAGTACGCACACAATCGAAGCGCAGTAAGGATGGCTAGTGTAACTAGCAAGAATACCACGAAAGCAAGAAAAAGAAGTACGCTATTAACTATTAACGTACCTGTCTCTTCCGAAACGAATGAGTACACATCGTCGTGTCGTGCTACCATCGATTCCGGATAGTCT
+
<>9B?BAA?@?:99>@ABCBCDBCC?BI>B@@@;;8;@BBCCBCD?CD9;8;@B@@A@@0A<@@CCCCC??@E@BBBC8:9<<<8;/777(8;?=BBABAA@DD@E?>>:A=@;??>>>@>>>====BAAA<@@@@7;:=::;>>=A<AAA=A>;;;D>>:>=A>>><==88888==?>A7>;;5;===>/>>;>B?????@@<>:=A<<6:6:A@@@<A@@@>>><?<@BD:=:81888=;;:B@@ABBAAAAA@@>;;;A??:>=988819:B>ABBBA>=
@ATNG8:03903:04537
GATGTAGTGTCATATGAGAGTGTGTACTCATTCGTTTCGGAAGAGACAGGTACGTTAATAGTTAATAGCGTACTTCTTTTTCTTTGCTTTCGTGGTATTCTTGCTAGTTACACTAGCCATCCTTACTGCGCTTCGATTGTGTGCGTACTGCTGCAATATTGTTAACGTGAGTCTTGTAAAACCTTCTTTTTACGTTTACTCTCGTGTTAAAAATCTGAATTCTTCTAGAGTTCCTGATCTTCTGGGTCTCTCTCTCACGCACTACCATCGATTCCGGATAGTCT
+
BCBC==<>666>>>;;;>666A>BBA@BA::6;@?@9??7;:>@;;=>>8<;;65157;?>@;A?BCCCB;;9A494:::'444)444:0989<4955.594555945.555<>>551554.47@@;00///)//::4/66665<==565<::4429495:::>456B@>:@;>:>>>==0=2929=@@@+@999@,99:9995555.5555$5555<8<:>>:654;944.46455;;=8;59945@@@@BBBBBBBBCBCCBB=@<<;@A>A:@=@;;;;;;
@ATNG8:03904:04569
GATGGTAGAGTATCATGTGTATCTCCAGAAGATCAGGAACTCTAGAAGAATTCAGATTTTTAACACGAGAGTAAACGTAAAAAGAAGGTTTTACAAGACTCACGTTAACAATATTGCAGCAGTACGCACACAATCGAAGCGCAGTAAGGATGGCTAGTGTAACTAGCAAGAATACCACGAAAGCAAGAAAAAGAAGTACGCTATTAACTATTAACGTACCTTTCTCTTCCGAAACGAATGAGTACTATAGACTATCTGAGACTACCATCGATTCCGGATAGTCT
+
3<<<>BAB@BBCBBCBBBCCCCCCC?BBB?BCDE@@>@@ABECCCC@BB@C@BB@9999:.:@DHFDDCCCBBB9??99999*;A>A;AA@9@CC@BBBCCCB@@<@?BB?BBC:>>BBCCBBBBCDDDDCC?CCBB?BBBBBBBA>B@CCB?BBBBBAAB?BBAABB>CB>@@?8==;=;7<==9=@@@@2AC?A888@BABA=A=AA:;78;>>AAA4996:ABB@C@CCD?C@@<::;@AACCBBACCCCCABBA@@BBBBB>B899BB?B?B@BBB;666
@ATNG8:03882:04621
GATGGTAGGCGACATACATACGCGCCTGAAGATCAGGAACTCTAGAAGAATTCAGATTTTTAACACGAGAGTAAACGTAAAAAGAAGGTTTTACAAGACTCACGTTAACAATATTGCAGCAGTACGCACACAATCGAAGCGCAGTAAGGATGGCTAGTGTAACTAGCAAGAATACCACGAAAGCAAGAAAAAGAAGTACGCTATTAACTATTAACGTACCTGTCTCTTCCGAAACGAATGAGTACCTCTCAGACGCTCGTCCTACCATCGATTCCGTTAGTCT
+
55<<8=@@<BBBCCCBBCCCBABCC@BBA?B@@A??;@>ABCGDCC@CD@D@BBBBBBBB2B@CCBBBFDCBBA8>B99999*;D@C<AAA9AEFACCBBCCCCB?B?BB?AAA>BCCAAACCCBBBCCBBB@BCCD@ABABB@@A>B?B@@=@BBCBBBDABBBBBB?BA?A@A>ABBDD=????BCCCC3BB@BAAAB@@@@:>:=@AA<@<??CCC?BBCCCBB?B@BBB<BCC?BAAACDC?@@@BBBB@AAA<<=?:=>D=D@;:8:=A;::59678<
@ATNG8:03903:04608
GATGGTAGAGTAAGTGTAGTAGACCAAAGATCAGGAACTCTAGAAGAATTCAGATTTTAACACGAGAGTAAACGTAAAAAGAAGGTTTTACAAGACTCACGTTAACAATATTGCAGCAGTACGCACACAATCGAAGCGCAGTAAATGGCTAGTGTAAACTAGCAAGAATACCACGAAAGCAAGAAAAGAAGTACGCTATTAACTATTAGCGTACCTGTCTCTTCCGAAACGAATGAGTACTATAGACTATCTGTAGACTACCATCGATTCCGGATAGTCT
+
/9:;6<;@CA??>A<@BB;99BCCADE>HB@@;;4;<BAD99680--(-(-780944&47;=<>@<=;733(3778888$445:.333&3:;7=;<;89;;=170394===68888<8@:@@@<>A;;><@BAA=CA@8977//)0/)///////33(299;;;633.255.22388.766+//;;.//+/:9853222+2+26;;055>92221222588:.5+555,56926888887796999;<:8;9///;9;955.3......3.536532---
@ATNG8:03907:04597
GATGGTAGGAGACACGTCGCACACGTACTCATTCGTTTCGGAAGAGACAGGTACGTTAATAGTTAATAGCGTACTTCTTTTTCTTGCTTTCGTGGTATTCTTGCTAGTTACACTAGCCATCCTTACTGCGCTTCGATTGTGTGCGTACTGCTGCAATATTGTTAACGTGAGTCTTGTAAAACCTTCTTTTTACGTTTACTCTCGTGTTAAAAATCTGAATTCTTCTAGAGTTCCTGATCTTCTGGGTCTACGCTCGTCGCGCTACCATCGATTCCGGATAGTCT
+
5<>>?BAD?BCC@@;?=<<=CBBCDCBB@@AC?BBBL?CC?C9555<<<=:===>B?A=;99?=A?BA@AB@:9?8:9999':<8<999,3:8<183>8?BACBAAAB@CBBB@@@?;@DF<>;==<>>?>?;?@@@=@@@BAA???@@@@??>A7876<<>;>=A@@@?BACD;??AAA5A=B::::::+9>?AB9>??>>>AAAA5::::+:<<>B<B=??:??DA>>=;@=D@@?>>:>A@@:A>=>>;>>=A?A@AA<<<@<@A<>>A:=:><??@?::;
@ATNG8:03907:04628
GATGGTAGCTCACGTACGTCACACGTACTCATTCGTTTCGGAAGAGACAGGTACGTTAATAGTTAATAGCGTACTTCTTTTTCTTGCTTTCGTGGTATTCTTGCTAGTTACACTAGCCATCCTTACTGCGCTTCGATTGTGTGCGTACTGCTGCAATATTGTTAACGTGAGTCTTGTAAAACCTTCTTTTTACGTTTACTCTCGTGTTAAAATCTGAATTCTTCTAGAGTTCCTGATCTTCTGGATAGCGACGCGATATACTACCATCGATTCCGTATAGTCT
+
3;;;=BBABBCCBBCDBBBCBBC@AACBBC;;:;CCG?DD@C@AAAAEEDABBDCB?B@BECC@C@BBBBBBBAB?BCCDD3AB?BBBC<BBBB@BA@=@B:>>CBBB?CBBAB@@@=A@@:>:=@==:::<8<>@A6;:????;<<AAAA;;;=6;:;<@@=B<==>???B@A<>>>>>5>;>:<<<;;+9/--9-3-----77-/)///).8:8<9>;8828<9<;>>=C7;;@@>>:>>B>B@>>>?AAB>>>>>@>>?A@<>>AA?>;>8<<>:::A=>
@ATNG8:03914:04626
GATGGTAGATATATGCACGCTCTACCAGAAGATCAGGAACCTAGAAGAATTCAGATTTTTAACACGAGAGTAAACGTAAAAAGTAAGGTTTTACAAGACTCACGTTAACAATATTGCAGCAGTACGCACACAATCGAAGCGCAGTAAGGATGGCTAGTGTAACTAGCAAGAATACCACGAAAGCAAGAAAAAGAAGTACGCTATTAACTATTAACGTACCTGTCTCTTCCGAAACGATGAGTACGTGTGACGTACGTGAGCTAATCGATTCCGGATAGTCT
+
;<>D?@;DCBBBBBB=?>=BBBBBB?BA@<@@@?AA<@<><;899<@<-4-3;;;<;<;'7/3;;888:888;1999::99$73337.555)5573855577722,236505./(.587888>;;9;=<<<;5<@@@<>>>>>::9;@<:;<=AAAA>>>B=A>>>B?;?B588@<AAAAC9A>>988888'6:1575555522,237866*/+/:;6:7<E@@@@@<@<@==6:///6;=:>>>=>=AA?=>>>>>A@@@>=8==;88189=9>>>>>@?
@ATNG8:03918:04583
GATGGTAGAGAGAGCTCTCTCATCGTACTCATTCGTTTCGGAAGAGACAGTTACGTTAATAGTTAATAGCGTACTTCTTTTTCTTGCTTTCGTGGTATTCTTGCTAGTTACACTAGCCATCCTTACTGCGCTTCGATTGTGTGCGTACTGCTGCAATATTGTTAACGTGAGTCTTGTAAAACCTTCTTTTTACGTTTACTCTCGTGTTAAAAATCTGAATTCTTCTAGAGTTCCTGATCTTCTTGGCAGACTCTCACACGCCATCGATTCCGGATAGTCT
+
<=BD?A?BCBBBACA:9999656==@>;;;<<8ACBC>BC@B>??>>:?9:45<<<9=9A<<<7?<;;?::@::;637333$336;333,3;>A>BBD?AB99:9?>?;@BBA>>@B=>===A=AAAA;;;B=A@@@:=>A???@888@BC@A@@6;:=:=A=B8<=DA???@D<A@@@@5@<@7;;EDD/;;;AA579@>>>@>>><A@A@/@;;;@<@<@?=@@@>>=A=A=ADE:::,//1759:;:??>>=@@@>==<CCFAAA<A;A=@@=>>@H
@ATNG8:03918:04628
GATGGTAGCATCATGCATATCTCACCAGAAGTTCAGGAACTCTAGAAGAATTCAGATTTTTAACACGAGAGTAAACGTAAAAGAAGGTTTTACAAGACTCACGTTAACAATATTGCAGCAGTACGCACACAATCGAAGCGCAGTAAGGATGGCTAGTGTAACTAGCAAGAATACCACGAAAGCAAGAAAAAGAAGTACGCTATTAACTATTAAACGTACCTGTCTCTTCCGAAACGAATGAGTACACACTCTCATATGACACTATCGAATCACGAAAGTCT
+
BECC?CCCBCCCCBA@BICCCCCCC?BCD?CC@BA@=@?@@@CCCC?BB?C?CBBBBBBB3B?BBBBBBBCAA@8=>99::+3;6939::-88>9@>;<9;;5;5;8==;>>><A??:8;>>A@@B>>>>><>AAA=>>>>>>>=8<8=<<8=@@@@AAC<>>>=>@<@B=>>>;@@AAA:;:;;>====/<=:>:;;???AA=A<@=88/67*8=<<=<===@A@@<A=@A@:===<BAAAAA???AAAAA>@=>>>>>>>A?=>=?;;9977:<6<>@@
@ATNG8:03871:04637
TATGGTAGCTCGCTGATGATATTCCAGAAGATCGGAACTCTAGAAGAATTCAGATTTTTAACACGAGAGTAAACGTAAAAAGAAGGTTTTACAAGACTCACGTTAACAATATTGCAGCAGTACGCACACAATCGAAGCGCAGTAAGGATGGCTAGTGTAACTAGCAAGAATACCACGAAAGCAAGAAAATGAAGTACGCTATTAACTATTAACGTACCTGTCTCTTCCGAAACGAATGAGTACATAGATATACGTATAGCTACCATCGATTCCGGATAGTCT
+
7:BB>ABCCCCCCABCCBBBBB@D@BBC@CCBBB@C?AACCCCC@BB@B@BBBAAA@@2A?CCCCBBCDDDD>BB@@@@@0>@=A?BBB:BBB>CAABBBC@A>AACD@CBB?BBBBCBAAACCDCBCCC@CCAA<@@BABCBA>B?BCB@BCBCBCCC@BAABBB?BA>ACC?BABBB>BBB=>>;=0>8848@@BB>AAD@G>CBBB?B?A@BA@=@A@@@BB@B?CCD=BAA?ACACBBBBBBBBBBCA@=?A???>AAD=A=>><><@<A<BB>>;;;
@ATNG8:03892:04669
GATGGTAGTGATACAGATCAGACGCCAGAAGATCAGGAACTCTAGAAGAATTCAGATTTTTAACATCGAGAGTAAACGTAAAAAGAAGGTTTTACAAGACTCACGTTAACAATATTGCAGCAGTACGCACACAATCGAAGCGCAGTAAGGATGGCTAGTGTAACTAGCAAGAATACCACGAAAGCAAGAAAAAAGAAGTACGCTATTAACTATTAACGTACCTGTCTCTTCCGAAACGAATTAGTACGATGAGAGAGCTCTCTCTACCATCGATTCCGGATAGTCT
+
=FBB@BB@AADDC@BCCBCBCGCC=:??D>@@B@A@@B@DD@555=7:96>=99/=9999'83<0//9668:??969866888'//(/(///&/8939:33233..(-,2525-.).777@@@@CCCBBBBCB?CCCC?BBBACA??<@?AAA?ACCBBBBB?BBBBAB>@B?>>>;?@999,9<<9889888%8=9;868@@AA=7<7;;==-/-/>@@A@A@@BB::8:<??A9@994:4:@ACCCBBBBBBCCCBABBBB>::;<AAAAA@;A=C8==AA???
@ATNG8:03893:04668
GATGGTAGTATATCGCGTCGCTATCCAGAAGATCAGGAACTCTAGAAGAATTCATATTTTTAACACGAGAGTAAACGTAAAAAGAAGGTTTTACAAGACTCACGTTAACAATATTGCAGCAGTACGCACACAATCGAAGCGCAGTAAGGATGGCTAGTGTAACTAGCAAGAATACCACGAAAAGCAAGAAAAAAGAAGTACGCTATTAACTATTAACGTACCTGTCTCTTCCGAAACGAATGAGTACGTGTGACGTACGTGAGCTACCATCGATTCCGTATAGTCT
+
/8896??@@?B=BCBCFEIDCDBCC@CCC?@A?;;929;@BE996D;C@@C@:;:??@@@1??BB=@CCCA@@@65544999'49255:<<2<>D@AAACAA@;;7;=AA=ADD>@@BBBDCCCCCDCCBBB?BAAC@@?@AABAA=A>A;;8;CCCCDCC@ABBBBB?BB?A@@3:999:9+9999888888%/:6=///87@??=B<AA@@;><>@BBB@BBABA??<;=>>=7=00,0>>@BAAB:::ABBDBBBCBBBBBBED?A9::>?=@<BBBBBAB??
@ATNG8:03895:04651
GATGGTAGCGCATATCAGCGCAGCCCAGCAAGAATCAGGAACTCTAGAAGAATTCAGATTTTTTAACACGAGAGTAAACGTAAAAAGAAGGTTTTACAAGACTCACGTTAACAATATTGCAGCAGTACGCACACAATCGAAGCGCAGTAAGGATGGCTAGTGTAACTAGCAAGAATACCACGAAAGCAAGAAAAAGAAGTACGCTATTAACTATTAACGTACCTGTCTCTTCCGAAACGAATGAGTACTGCGTCTCACTCTCGCCTACCATCGATTCCGGATAGTCT
+
5B?><A;9:>BBBBCCBBADA>><=38.--3--(-:::7@9;;>=<<A<97188374459999#94=<>EA?C@BCC>CBBAAAA2@@;@5;;;6;ADABBBBABA@@=@@DD?CBC@CCBBBBBCCCCCDCCBC@CD999:CBABBA@=AAD;;;;DCBCCCC@CCAABB?BB>AAA588888*9:939AAAB3BB@C@@?BBBBB@@<>>>A494:;AAA=AABBAAA?A>AA@9A;:8:CECCABBCCBCBBCBCBCBBBC?CEE@C::9AC@GAC?CBBA:::
@ATNG8:03910:04664
GATAGGCACTGCGCACACATCCCAGAAGGATCAGGAACTCTAGAAGAATTCAGATTTTTAACACGAGAGTAAACGTAAAAAGAAGGTTTTACAAGACTCACGTTAACAATTTTGCAGCAGTACGCACACAATCGAAGCGCAGTAAGGATGGCTAGTGTAACTAGCAAGAATACCACGAAAGCAAGAAAAAAGAAGTACGCTATTAACTATTAACGTACCTGTCTCTTCCGAAACGAATGAGTACATAGATATACGTATAGCTACCATCGATTCCGGATAGTCT
+
89<0;5:A;;9?ABB@AACCCC>CCE@C@CDB:;7;=@@<;;AB@DC@C@BB;;:@@@1A>AACCCBBABBE>98:B@@B3BB=@:AAA9ABB<@@A@@@AAA>B@EH?CCC9;<CCICCDCCCDBBC;;6;@@@<@@CCAA@@<A>A?@<?CCBCBBB>AACDB@=@@<0009>;;;H8==<:888889%8=:=878>==:;17057891:4:<@AA?BB???AB@A=@@A7@00,0@@@BBAB???@@>>>AAA>=>@AA@@<@;;;@E:=:==ABAA=>=
@ATNG8:03915:04676
GATTATCTGTCTACGAGAGCCAGAAGATCAGGAACTCTAGAAGAATTCAGATTTTTAACACTGAGAGTAAACGTAAAAAGAAAGGTTTTACAAGACTCACGTTAACAATATTGCAGCAGTACGCACACAATCGAAGCGCAGTAAAGGATGGCTAGTGTAACTAGCAAGAATACCACGAAAGCAAGAAAAAGAAGTACGCTATTAACTATTAACGTACCTGTCTCTTCCGAAACGAATGAGTACGAGAGAGCACACGTGTCTACCATCGATTCCGGATAGTCT
+
3447;;:;;>ACAB;9;CCC@CBBADCC:96:<8::::00/176164:9833333$3179333889:::;3:888;99'377(38===0;7=.736:262=@;A=@?:=;;5;;=<<=@@998?>::;A:==@@;;<;>AA;::6:<@CB=;;;=>>>?=>>>>::39:29>=5;:?>>3:;=:>BHDE/6717///33///4848;<<4<<@:888<??BB???7:7:>A;:9:4986:555555999?>@=;;<=AAA>>>7;878??;?<?<?>>A;99
@ATNG8:03873:04704
GATGGTAGCTCTGCTCTGACTCTCGTACTCATTCGTTTCGGAAGAGACAGGTACGTTAATAGTTAATAGCGTACTTCTTTTTCTTGCTTTCGTGGTATTCTTGCTAGTTACACTAGCCATCCTTACTGCGCTTCGATTGTGTGCGTACTGCTGCAATATTGTTAACGTGAGTCTTGTAAAACCTTCTTTTTACGTTTACTCTCGTGTTAAAAATCTGAATTCTTCTAGAGTTCCTGATCTTCTGGGTGCGCTACAGTCTCTCTACCATCGATTCCGGATAGTCT
+
CDAA?BB><<<@A?=>>BBCBAA@BCB:9:BB@BCDE>CC@C?BBCDCDC?CCFBB?B?BAA@=A?BCCGCCFCB?BCCCC5CD?B@@@<@BCD@BBK@CC;;;@BDF?@@CCBAAA@BCC@H@CCBB;;;C?AABA=A@CAA@@@BBAACBB::9<CC@CC?C?BBCBBAAAB>I<;;;.<@C?BCFFC2BCCCC?BGGBBBBA?A4;;;;*;??AE@B?BB@DBBBBCB@E@BBA@@A=?9;;0;;;;@CCECCBBBBA@@BB8;;@AA@=@<@?AC?@?CC
@ATNG8:03875:04728
GATGGTAGAGTACAGTGTAGTAGACCAGAAGATCAGGAACTCTAGAAGAATTCAGATTTTTAACACGAGAGTAAACGTAAAAATAAGGTTTTACAAGACTCACGTTTAACAATATTGCAGCAGTACGCACACAATCGAAGCGCAGTAAGGATGGCTAGTGTAACTAGCAAGAATACCACGAAAGCAAGAAAAAAAGAAGTTACGCTATTAACTATTAACGTACCTGTCTCTTCCGAAACGAATGAGTACTATAGACTTATCTGAGACTACATCGATTCCGGATAGTCT
+
:;@A6?056<;9955599;9<;<6515@A=@B@B;;7;=B<><<;=9>>9B9<ABBBCCC3C>897;;;<3737188?;@@@*66168<>>2@@@7;<665;;555/58<<8A@?34999;@?@@B@@@?@BB@AAAB=?????@BB?B@CAA=@>>===<><?>=<>?8>?;;<86888<;596622255555#5845707:969::6:69855/5/55:;<8::::::B?B7<@@8?<84<8A>@=>?<:99:;=:>>BBB999B??>B@@@@@=@>A=77/9///
@ATNG8:03887:04708
GATGGTTGTGTCAGTGCGCGTCGTCCAGAAGATCATGAACTCTAGAAGAATTCAGATTTTTAACACGAGAGTAAACGTAAAAAGAAGGTTTTATCAAGACTCACGTTTAACAATATTGCAGCAGTACGCACACAATCGAAGCGCAGTAAGGATGGCTAGTGTAACTAGCAAGAATACCACGAAAAGCAAGAAAAAAGAAGTACGCTATTTAACTATTTAACGTACCTGTCTCTTCCGAAACGAATGAGTACACATCGTCGTGTCGTGCTACCATCGATTTCCGGATAGTCT
+
9:/0)/)499=@<<<<666<=;5958<@@?@BAA@B@@:>>9994<8<:.718<:::<<<*<;@ABBCBB9:9D=B::9CCC3EA>A9>>>3000>:00//4;:445/58<<8=::4:::8?BBBBGCCFCBGC@DCCD=A@BBCCBB?C?BBB?ACCBBCCC@AAABBB?CC?BBB?@@:::9+9>>9:99999%:@;999:>>=:;;1;9<<888)87<@CBB?BBCCBBB@C>AAC>CAA>AACBBCCCCCCCABBBBBBBBBBBBBB@A@?>889,9;?<=@@@000
@ATNG8:03888:04689
GATGGTAGCACGACACGACGATGTGTACTCATTCGTTTCGGAAGAGACAGGTACGTTAATAGTTAATAGCGTACTTCTTTTTCTTGCTTTCGTGGTATTCTTGCTAGTTACACTAGCCATCCTTACTGCGCTTCGATTGTGTGCGTACTGCTGCAATATTGTTAACGTGAGTCTTGTAAAACCTTCTTTTTACGTTTACTCTCGTGTTAAAATCTGAATTCTCTAGAGTTCCTGATCTTCTGGGATGTGTACGCAGTGCCTACCATCGATTCCGTATAGTCT
+
//::6;@BBBCCC@99AAA0//:?9:;CCBDC@;:;A;AB@CACBBCDCC?@ADCC@C@BBCC@C?BBFCCBC@B;88>==+;@>>833,3:==9>?=:;;*00/>8;3=>@?ABAA=>>>:=:>AD>@>::5;>::5;;=>@???DDAAAA?==8===<@B<B<@@?;;;>::156667(66=467768(59555.335...689:-555&25537272...7763..).27666;;/--;948-,,9--/8<>=:::;A>@:=:97::495;>>>@>>>A
@ATNG8:03893:04694
GATGGTAGCTCTGCTCTGACTCTCGTACTCATTCGTTTCGGAAGAGACAGGTACGTTTAATAGTTAATAGCTGTACTTCTTTTTCTTGCTTTCGTGGTATTTCTTGCTAGTTACACTAGCCTTCCTTACTGCGCTTCGATTTGTGCGTACTGCTGCAATATTGTTAACGTGAGTCTTGTAAAACCTTCTTTTACGTTTACTCTCGTGTTAAAATCTGAATTCTTCTAGAGTTCCTGATCTTCTGGGCAGACTCTCACACGCCTACCATCGATTCCGGATAGTCT
+
4:8:5:;=554454445555555;:::99944.4777.79)/)/799:>@8;;:555)5.544:394//////7///2/4444$4<38444)48::394//(/7)////9<7<<<::9::4=9>>A>CCCCCC;;8;C@@@;ABBBDIDAB@AAAA@=BAB;;;4;=@;;9@<5558;;;;;0;7;74444&5<=>?6=6//99////6;;;/;>=6505744.49988:;0304:9::<687::,9999<@@??<>>>?<7?;C:@@A=B@;?=?=@BBAABB
@ATNG8:03883:04745
GATGGTAGTGCGTGAGAGAGAGACCCAGAAGATCAGGAACTCTAGAAGAATTCAGATTTTTAACACGAGAGTAAACGTAAAAAGAAGGTTTTACAAGACTCACGTTAACAATATTGCAGCAGTACGCACACAATCGAAGCGCAGTAAGGATGGCTAGTGTAACTAGCAAGAATACCACGAAAGCAAGAAAAAGAAGTACGCTATTAACTATTAACGTACCTGTCTCTTCCGAAACGAATGAGTACTATAGACTATCTGAGACTACCATCGATTCCGGATAGTCT
+
4<;;=ACA@BBB@@?DBCBCDCAA@>ACD?CCC@@@>A?BCCA@AB?CB@B>A@??>AAA1B@AAABBBBBBAB=BBBDKMK5BB@B?CCC;BBIGCBBCCFD;;:;?BB@CCC>AACBDDCCBBBCDCBCC=BBBB?B???AAAA>B@C@A?AAAAACCB@CBBBBB?AA>AAA499999,9<<;99:::(9?;=888???==8<:===>9=:=AC@@=@BBCBBB@F@BBB=AAA>9::AAABBBCDCA???@CCB???BBBB?B@B@CC@B?B?BBCA988
@ATNG8:03887:04770
GATGGTAGCGCGACGAGCGTAGACCCAGAAGATCAGGAACTCTAGAAGAATTCATATTTTTAACACGAGAGTAAACGTAAAAAGAAGGTTTTACAAGACTCACGTTAACAATATTGCAGCAGTACGCACACAATCGAAGCGCAGTAAGGACGGCTAGTGTAACTAGCAAGAATACCACGAAAGCAAGAAAAAGAAGTACGCTATTAACTATTAACGTACCTGTCTCTTCCGAAACGAATGAGTACGAGAGTCAGAGCAGAGCTACATCGATTCCGGATAGTCT
+
68//+/9;:;;<==>>>>><<ABCC>CEC?;;;@AA=@?CBBBCCG@?@=??AAADDDDD2A?BCBBBBBAAAA=@@ABA@@,:;658@@A7A;@=@BBCBBCCF@D@BB?BBB6;;@@AAA@@@==@:9;:29444.4:;<<4578<9<00*0<;;==CB?C?@ABB=AA?B??499999,775/67888(5717<@??>@@A3715;;:1759:@A@?BC@@@AA?B?AAA;@@@;??BCBBB::9>899ABBB>>>::888>>A??=@9@7=,//7;.00
@ATNG8:03882:04826
GATGGTAGTACATGATAGACGACACCAGAAGATCAGGAACTCTAGAAGAATTCAGATTTTTAACACGAGAGTAAACGTAAAAAGAAGGTTTTACAAGACTCACGTTAACAATATTGCAGCAGTACGCACACAATCGAAGCGCAGTAAGGATGGCTAGTGTAACTAGCAAGAATACCACGAAAGCAAGAAAAAGAAGTACGCTATTAACTATTAACGTACCTGTCTCTTCCGAAACGAATGAGTACGATGAGATCTCGTGTGCTACCATCGATTCCGGATAGTCT
+
/;;;?A@;;;;;;;;<:9454444:7::<96666655:555544<:3:94949:<<====+<7;<CCCBEDCBB;@@;;;;;*;B>C?CCC;CKIICCCBBAAAA>B8;;@BCC?BBBBCCDBBBBBCCCCC@DC@@=@@BBCCCD?C?C;:8;CCBBBBC?CBBCBB?BB?ABC>???==5<<<8?ABBB3BB>999@ACB>>;?:>=?D3838?CBB@BDFFBCC@C@CCC=BBE@BB??>@999BBCBBBC???A?;;;>>B=A???=<8=9=8=>>@:::
@ATNG8:03911:04825
GATGGTAGCTCGCTGATGATATCTCCAGAAGATCAGGAACTCTAGAAGAATTCAGATTTTTAACATCGAGAGTAAACGTAAAAAGAAGGTTTTACAAGACTCACGTTTAACAATATTGCAGCAGTACGCACACAATCGAAGCGCAGTAAGGATGGCTAGTGTAACTAGCAAGAATACCACGAAAGCAAGAAAAAGAAGTACGCTATTAACTATTAACGTACCTGTCTCTTCCGAAACGAATGAGTACGAGAGAGCACACGGTGTCTACCATCGATTCCGGATAGTCT
+
3<883;:<=====@>===666666?:=>>6;>;5558>7<;;;<<=6::8;7::::<BBB1B?C777=>>@A99929;66:99)//(/(///&/8;6<==;986222'2496.7556;;;;>>CCGCCABBBBB?BCBD99:BBBBBC?E@C@@9;;A000?A=@BBAAA?BC>AAB<>@CAD8=:9488888(8>:>;;<BBB=>:=;?>>?6;7;ADCE@BBAA?A?>B>AFF>???@AAAABBBDBBBAA@BBBB??<A@;;;@B=A;;;=?<?=A=>>>A887
@ATNG8:03917:04812
GATGGTAGTATATCGCGTCGCTATCCAGAAGATCAGGAACTCTAGAAGAATTCAGATTTTTAACACGAGAGTAAACGTAAAAAGAAGGTTTTACAAGACTCACGTTAACAATATTGCAGCAGTACGCACACAATCGAAGCGCAGTAAGGATGGCTAGTGTAACTAGCAAGAATACCACGAAAGCAAGAAAAAGAAGTACGCTATTAACTATTAACGTACCTGTCTCTTCCGAAAGAATGAGTACTACTCTCAGAGACACACTAATCGATTCCGGATAGTCT
+
BDDD?BCBB?@@BBBBBBBBDBGDD@BAB@FBBC@@=A?BBCCFDD?CC?B?BCD??@??2@?AB?@@BCCABA=?B;;;;;*;B>B<@AA7A@@?CA@ACCA@A>@?BB@CCC?BBAABCCCCCCBBCDCC@BCBC?AAAAAAAB?B@D@@?@BCCBCCB@@?@BBB@CD?BAA;??999+77718;<<=.;A<A889AAA??<?:==AA<B=B@B??=?BAABBB@C?BBE>BB?BBBBBCBB>BBBABA?776@@BBA@?<>>A@@<@<A<@@@A888
@ATNG8:03873:04866
GATGTAGCGCATATCAGCGCAGCCCAGAAGATCAGGAACTCTAGAAGAATTCAGATTTTTAACACGAGAGTAAACGTAAAAAGAAGGTTTTACAAGACTCACGTTAACAATATTGCAGCAGTACGCACACAATCGAAGCGCAGTAAGGATGGCTAGTGTAACTAGCAAGAATACCACGAAAGCAAGAAAAAGAAGTACGCTATTAACTATTAACGTACCTGTCTCTTCCGAAACGAATGAGTACGAGAGTCAGAGCAGAGCTACCATCGATTCCGGATAGTCT
+
9:9<=8A@@ABBBBDCDEIAAABB>BCC@999>>>:@9A<CBAAA?AB?B@BBBCCCCC5CBCECCCBBBDDF>B@9::::*;B>B4;;;6<DD@CBBBCBBBA?A@BC@CBC=@?AABBACCCCBCCCCDACCCC>BABBCCBA>B@BBB@BBCCCBBC@BBBBBB>BB>BBB>@AAA?8?==9=>>@@2AC?C@>>BBAAA:=9>@@A:>7>?BBC@CCBBBCC>@????9?@@<CAABBBBCBBBBBCCCAA@@A>>>BCD?A:::>>8=;>;==>A;;;
@ATNG8:03881:04863
GATGGTATAGTACAGTGTAGTAGACCAGAAGATCAGGAACTCTAGAAGAATTCAGATTTTTAACACGAGAGTAAACGTAAAAAGAAGGTTTTACAAGACTCACGTTAACAATATTGCAGCAGTACGCACACAATCGAAGCGCAGTAAGGATGGCTAGTGTAACTAGCAAGAATACCACGAAAGCAAGAAAAAGAAGTACGCTATTAACTATTAACGTACCTGTCTCTTCCGAAACGAATGAGTACTATAGACTATCTGAGACTACCATCGATTCCGGATAGTCT
+
/:7767/449<::@A@@@>666;@<8<BB>BA?9:4.4398:>5559<<8;69:373333$34>>;@::@:=BD:>8;>>>>,=@;>=AAA0B==9/0/////998<8<<9<;;7;@@ABBCCBB;;:BACC?BB::69<<00000*0*009.47744;;=8=B==@A<>>9<?:6;8333(255-6;:<;+:;5:=>>>==781817;=>:>9<>=9:3:=>>><<8;/377)3331799:9?>?99997557:<=;;883>A<7>==<88555=3222:333
@ATNG8:03885:04841
GATGTAGAGAGACTGTAGCGCACCCAGAAGATCAGGAACTCTAGAAGAATTCAGATTTTTAACACGAGAGTAAACGTAAAAAGAAGGTTTTACAAGACTCACGTTAACAATATTGCAGCAGTACGCACACAATCGAAGCGCAGTAAGGATGGCTAGTGTAACTAGCAAGAATACCACGAAAGCAAGAAAAAGAAGTACGCTATTAACTATTAACGTACCTGTCTCTTCCGAAACGAATGAGTACGTGTGCGACGTGTCTCCTACCATCGATTCCGGATAGTCT
+
/8::@AADDCCBBCCDCCHCCCCC=BBB@CDDCBB?B?BBCBBBB>AA?A?BBBBBCCC3C@BBBBBAAB=>=599;;;;;':@;@4999*9<<9>B=CECCCE?B?BB?BBB>A@AABCEDCBBCCBBCC@CCBB?BBBBBBBB?B?BBB?CCC???CE@BAAABB?BB>BBB>AABBB;@994::::;+;C=B;::BAAA@:>:=AAA7;8;CGBB?BBBBBBB>?<?DE>CAA>ABBCBBBBAA===AAAA===BBB<@@B<@>>>>>=B<@<@@AA;;;
@ATNG8:03873:04900
GTGGTAGCGCACACATAGATACAGTACTCATTCGTTTCGGAAGAGACAGGTACGTTAATAGTTAATAGCGTACTTCTTTTTCTTGCTTTCGTGGTATTCTTGCTAGTTACACTAGCCATCCTTACTGCGCTTCGATTGTGTGCGTACTGCTGCAATATTGTTAACGTGAGTCTTGTAAACCTTCTTTTTACGTTTACTCTCGTGTTAAAAATCTGAATTCTTCTAGAGTTCCTGATCTTCTGGTATGACTAGTGTACTACTACATCGATTCCGGATAGTCT
+
9:;85>CCCBBBBBCCDEDBBBBCCCCCBBB@CBCB=BB?B>BBCCCCCACCBBB@B@FCCC@C@BBBBBAAAA;@?>?>,??;@ACC>BBCC@CCCBID?BBCBCC@CCBBDCCD?BBD@C?DCCBAAAC@CCCC>AACCBABAAA@BBB@@@?@A@@CC@C>@@CBCBCCC>B;;;0;=A=;<<<<*;BBCC>AABCHCDBBB?BBAB2BCBCC>B>AC=@@AFBBB@C?@@?ECC>AABDJCCCCCBBBAA@CC@AABCBBBBCCC@C@CACBBB;;;
@ATNG8:03890:04917
GATGGTAGCGAGCGAGTGTGTATACCAGAAGATCAGGAACTCTAGAAGAATTCAGATTTTTAACACGAGAGTAAACGTAAAAAGAAGGTTTTACAAGACTCACGTTAACAATATTGCAGCAGTACGCACACAATCGAAGCGCAGTAAGGATGGCTAGTGTAACTAGCAAGAATACCACGAAAGCAAGAAAAAAGAAGTACGCTATTAACTATTAACGTACCTGTCTCTTCCGAAACGAATGAGTACTATGTAGAGCTCTATACTAATCGATTCCGGATAGTCT
+
?C??>A;@ABD::;BBBBCDFBCCE@CCC?CCCC99<<@ECDCDAB>BC=><>A@@@CCC2B@BCBCCDIDBAA8@@;;;;;';@<@5955&5<<9>;;:BAB;;;;@CB@C@?=ABCBCBBBBCDBBBBCCACB@@<@AA@?@;;6<AGCB@CBCBECCC@@@@???>AA=@?<8<897=5;77/787878$9=9=?=>>>:@=,/-/8:<+/,/<BBB@BC@AABBAF@BCB>BBB??@?BBCCC@@@CBBBDCC>::AAAAA<AA@::5::>:?>>A@@;
@ATNG8:03911:04914
GATGGTAGCGCATATCAGCGCAGCCCAGAAGATCAGGAACTCTAGAAGAATTCAGATTTTTAACACGAGAGTAAACGTAAAAAGAAGGTTTTACAAGACTCACGTTAACAATATTGCAGCAGTACGCACACAATCGAAGCGCAGTAAGGATGGCTAGTGTAACTAGCAAGAATACCACGAAAGCAAGAAAAAGAAGTACGCTATTAACTATTAACGTACCTGTCTCTTCCGAAACGAATGAGTACTGCGTCTCACTCTCGCCTACCATCGATTCCGGATAGTCT
+
BDCC@B<<<<@@;<;;:<<AAABC?>@A<<?CBCBB<B>BBDCCCC?AA>?<@@A@AABB2B@BBDCBCCCCDD>CCAAAAA2BB?D@DED;BBB@CCBBABB;:8;@BB@BCC?CBACCCCBBBDBBBCCC@BCBB?BBGEB@?@<A=AAB?BCDCCCCC@CBBBBB@BC?BBA998BAA=B?>9?AAAA3BC?B:99CEB@@:>:>BCC:=:=ACCB@CCCCBBC>A>ACB;A9979AAABBCCBBBBBBBBBABCABB@DCC?DAAA??=?>A=@ABBA;;
@ATNG8:03914:04905
GATGGTAGTGTCAGTGCGCGTCGTCCAGAAGATCAGGAACTCTAGAAGAATTCAGATTTTTAACACGAGAGTAAACGTAAAAAGAAGGTTTTACAAGACTCACGTTAACATTATTGCAGCAGTACGCACACAATCTAAGCGCAGTAAGGATGGCTAGTGTAACTAGCAAGAATACCACGAAAGCAAGAAAAAAGAAGTACGCTATTAACTATTAACGTACCTGTCTCTTCCGAAACGAATGAGTACACACTCTCATATGACACATCGATTCCGGATGTCT
+
CCCC@CCBBBCDCCCCCEFCCC99;@DDGAECBB998:?BBCCCCC@AB?B?CBBBBBBB2A>ABBBBCCCAAA<@CAAAAA2AB?C=BAB;BCCGCCCCCCCDC@C?BBC?CB?C@@@CBBBCCCCBBBCC?CCCC?C?>>A@@B7>;?@?;@AAAABBC?CCCCBA?BD?BBB5::>>?8:998888888%8=9;;:;AAA>:69699<<,/+/9>@@<AA???AB?B?BCB>CBC?BBBBBBCBBADAAAC??@@BABBBAA@@@A?B?B@DBBBBB
@ATNG8:03917:04890
GATGGTAGCATCATGCATATCTCACCAGAAGATCAGGAACTCTAGAAGAATTCAGATTTTTAACACGAGAGTAAACGTAAAAAGAAGGTTTTACAAGGCTCACGTTAACAATATTGCAGCAGTACGCACACAATCGAAGCGCAGTAAGGATGGCTAGTGTAACTAGCAAGAATACCACGAAAGCAAGAAAAAGAAGTACGCTATTAACTATTAACGTACCTGTCTCTTCCGAAACGAATGAGTACCTCTCAGACGCTCGTCCTACCATCGATTCCGGATAGTCT
+
4><<=BBBBDDDCCCBBBCCGCCBB?BCF?CBB??AAC@CCBBBBC@BB?B?>>?BBBBB3B@CCCCBBBBBBB9??99999*:?;A=BBB:BCJAC@CCCCD;;:;@CBABCD@CCBBBBCCCBAAABBBA?BBCC@BBBBBBBC?B?BBB?BAAABBBB>BCBBBB<BA?CCC=BBBBA;@>;5;====,00,0@A@BBB??<?<>;;?:>:>??>>9>>>>==<:@;===7>BA?BBBB????AAACCBBBBBBBBBB>BDD?D?@@BC>B?B?BBBC>??
@ATNG8:03919:04901
GATGGTAGCACGAGTCACTCATATCCAGAAGATCAGGAACTCTAGAAGAATTCAGATTTTTAACACGAGAGTAAACGTAAAAAGAAGGTTTTACAAGACTCACGTTAACAATATTGCAGCAGTACGCACACAATCGAAGCGCAGTAAGGATGGCTAGTGTAACTAGCAAGAATACCACGAAAGCAAGAAAAAGAAGTACGCTATTAACTATTAACGTACCTTTCTCTTCCGAAACGAATGAAGTACTATGTAGAGCTCTATACTAATCGATTCCGGATAGTCT
+
<A@@>@ADBBBBEBCCCEBBBBCCC@C>@:@=BBAA?AACCCBBBB@DD?C@CBCBCBCB3B@BBCBBBC???F>@?@BABA2BB>B;AAA7ABB?CBBCDDDCC@C@BCACCC?CCAACCDCCBBCDCCBB?BDCC?AABBAABB>B@BAA?ABBCDCCC?CCC@@@?BB@BBB?BA??=5;55/7===>/>>;@=>>@@AAA<A<@??A8;8;CCAA=??9?AAA?C????9?;;5:00)////:7<?=B>:;:;<<<====B?@@A??=?4949@:99??
@ATNG8:03878:04979
GATACATTTCGTACTCTCTGTACTCATTCGTTTCGGAAGAGACAGGTACGTTAATAGTTAATAGCGTACTTCTTTTTCTTGCTTTCGTGGTATTCTTGCTAGTTACACTAGCCATCCTTACTGCGCTTCGATTGTGTGCGTACTGCTGCAATATTGTTAACGTGAGTCTTGTAAAACCTTCTTTTTTACGTTTACTCTCGTGTTAAAAAATCTGAATTCTTCTAGAGTTCCTGATCTTCTGGCGCGTATGTATGTCGCCTACCATCGATTCCGGATAGTCT
+
;<:::88:(44::99;666>?><=BCHACCCC8:;=A=:95;;==@???BB?C>??>C<>6:=BAABDDD?BADFE1?=:=99:.9@@?<<?=;>>077;;@?7=8?><>?B?ABB?B?CBBBBBBB>AABA?BBB=;>>>>>?==>>=A<@==:;<;A<@==;;;=>=:=8888,8:>:888886$55557,5675556622,2::::&555==9=9??9585=BBC@B>@?@99:;>?><>?@@?<<>???BBBBB>BBB?BAAAAA?C?A?AABA???
@ATNG8:03880:04956
GATGGTAGCAGACGTGACAGAGCGCCAGAAGATCAGGAACTCTAGAAGAATTCAGATTTTTAACACGAGAGTAAACGTAAAAAGAAGGTTTTACAAGACTCACGTTAACAATATTGCAGCAGTACGCACACAATCGAAGCGCAGTAAGGATGGCTAGTGTAACTAGCAAGAATACCACGAAAGCAAGAAAAAAGAAGTACGCTATTAACTATTAACGTACCTGTCTCTTCCGAAACGAATGAGTACGATGAGAGAGCTCTCTCTACCATCGATTCCGGATAGTCT
+
<BBB@BCDCCCCBB=BBBCCCCCCCACCC@BBCCBB?B@CBBBBBC?BB?B@BBBBBCCC3C?AAAABCCB88828>>@@@@0@C>A<@AA9ACCABBBBCDEBB?B@CC@CBB?BBBBBBEBCDCCBBBCC?CCBB>@@BBBBBB>B@DBB?BBBBBBCD?AAAAAB@CD>889<>?@@@9@=<7::::;;'7=9=///>=AAA;@:>=AA3858DBAB?BBBCCBB>A>ABB>BBB?BBBBCCCCA@>?@@A@?>=<:<666@A=B===>B=@<@<@???===
@ATNG8:03888:04947
GATGGTAGTATAGAGCTCTACATAGTACTCATTCGTTTCGGAAGAGACAGGTACGTTAATAGTTAATAGCGTACTTCTTTTTCTTGCTTTCGTGGTATTCTTGCTAGTTACACTAGCCATCCTTACTGCGCTTCGATTGTGTGCGTACTGCTGCAATTTTGTTAACGTGAGTCTTGTAAAACCTTCTTTTTACGTTTACTCTCGTGTTAAAAATCTGAATTCTTCTAGAGTTCCTGATCTTTGGGTGCGCTACAGTCTCTCTACCATCGATTCCCGGATAGTCT
+
:;;C@CCCCBCBBCEDBBBCHCCCBBCCCCAA?@BBB=@A@CACCBBBAB>BCBBA>A>AAAA>A>AAAAA@@@A>?AAAA1B>:>>>>9>BBB>BAB>BB;==>BAA<@@AA??AA;AAA9=9=>>>===@;AAAA5<<?<<==?>>>?C<88:8==>3=<=B=??B??>CBB?A@@@@7@=A=AABBB5BCCCC>CBBBCCD@@?=@@@@2@AAAB@F@BB?BBBB>>>?B?BBCCBBB<>C2566?@A@CCCBBBCCCCBA>A9::BB?BD=D?@AAABBB
@ATNG8:03895:04962
GTTGGTAGGCGTGTGAGAGTCTGCCCAGAAGATCAGGAACTCTAGAAGAATTCAGATTTTTAACACGAGAGTAAACGTAAAAAGAAGGTTTTACAAGACTCACGTTAACAATATTGCAGCAGTACGCACACAATCGAAGCGCAGTAAGGATGGCTAGTGTAACTAGCAAGAATACCACGAAAGCAAGAAAAAGAAGTACGCCATTAACTATTAACGTACCTGTCTCTTCCGAAACGAATGAGTACGTGTGCGACGTGTCTCCTACCATCGATTCCGGATAGTCT
+
;>=@=@CD@D=BBBBBBBDBBBBBC?DCC@CDAAAA>A?BBCCCBB?BC@D?BBCBAAAA1A?ACCBBB@C???7=><<===.>A?B?BBB:BCE?BBA@BBBAA9>9<<:=??:==;;;@===AAAA>==@;AA>>7==?AAA<<8<;A>B>B@@@@??C;AAAABB>@@<?B@;>>777.6;8366666)//)/6>>BC;@@;A=@@@@<A;A?>>=;@@@>888:>;?BA9>BB>@@AA>>?@@A?;<AAAB??<==A<A@@<@::;AB=B9<9>AA@:::
@ATNG8:03904:04968
GATGGTAGTGATACAGATCAGACACCAGAAGTCAGGAACTCTAGAAGAATTCAGATTTTAACACTGAGAGTAAACGTAAAAGAAGGTTTTACAAGACTCACGTTAACAATATTGCAGCAGTACGCACACAATCGAAGCGCAGTAAGGATGGCTAGTGTAACTAGCAAGAATACCACGAAAGCAAGAAAAGAAGTACGCTATTAACTATTAACGTACCTGTCTCTTCCGAAACGAATGAGTACGATGAGAGAGCTCTCTCTACCATCGATTCCGGATATTCT
+
<>CB?B@<AABBB@CDDCCBCCCBB@BBD@BBDBB@B@CCCBBBB?::59=@@>9999*/49;0//66:=@==3;/////&//(/0666&//8157@@@AABB=A=@@<@@>588@@?===A@@@AAAAA;??AA<??@@>>;;7:<A>>;>888B@@@=@===@@=??<?BB7:9<;:.8::15888)5;4<@@@@A888=B=?>>C=C:>?>??=B?>>A??;>=CDE;@8818<==886??<=>?>>>??888@@====9=///==9=9=9=??A7;;
@ATNG8:03914:04976
GATGGTAGACATAGTCGTACTCTCTGTACTCATTCGTTTCGGAAGAGACATGTACGTTAATAGTTAATAGCGTACTTCTTTTTCTTGCTTTCGTTGTATTCTTGCTAGTTACACTAGCCATCCTTACTGCGCTTCGATTGTGTGCGTACTGCTGCAATATTGTTAACGTGAGTCTTGTAAAACCTTCTTTTTACGTTTACACTCGTGTTAAAAATCTGAATTCTTCTAGAGTTCCTGATCTTCTGGGTCTACGCTCGTCGCGCTACCATTCGATTCCGGATAGTCT
+
:::<754479://////9//6;;<>@A@@>>==9<<>>/5504.433333/66///:5:17688,4.5;545==<<166;;;(99.559905548:;;=1561666<<=5;;;;;ABA=A:;2:9>=@BCCED?A@;@7@?CDB9::9>@AABACD@D:;7;@;@<@@@?AAAAB::;DDG6;4:;::;:;*;>?@G<AA@@@:::B@?BCCC1ABBBC@B@CB@CA@AA::59=@?@AAA>A?BB8;6559994//9////88893//)/667(-(/(/////:4
@ATNG8:03887:04982
GATGGTAGTACATGATAGACGACACCAGAAGATCAGGAACTCTAGAAGAATTCATAGATTTTTAACACGAGAGTAAACGTAAAAAGAAGGTTTTACAAGACTCACGTTAACAATATTGCAGCAGTACGCACACAATCGAAGCGCAGTAAGGATGGCTAGTGTAACTAGCAAGAATACCACGAAGCAAGAAAAAGAAGTACGCTATTAACTATTAACGTACCTGTCTCTTCCGAAACGAATGAGTACGATGAGATCTCGTGTGCTACCATCGATTCCGGATAGTCT
+
22,,(,,7755:555<665=@B@?@?BBB696//99)/)/7779<<554./1----------$-06::99473378*7?==;?;,8B9>,897&37717889:?;;B7C675,255.5667>B>CCEBBCDCDD@BBBB>A;;;BBAB<A=@;;69D@>@??@?BABAAA=@=:=993::::38;;074>?>+@@<>=<<>B===:>:=AA@:?;?;BBB?BCB@?<<;B@BBB<;;94899AABABABBBBBBBA?????@<<@A7::::8<:>=A=ABBC<;:
@ATNG8:03894:05020
GATGGTAGCACACGAGATCTCATCGTACTCATTCGTTTCGGAAGAGACAGGTACGTTAATAGTTAATAGCGTACTTCTTTTTCTTGCTTTTCGTGGTATTCTTGCTAGTTACACTAGCCATCCTTACTGCGCTTCGATTGTGTGCGTACTGCTGCAATATTGTTAACGTGAGTCTTGTAAAACCTTCTTTTTACGTTTACTCTCGTGTTAAAAATCTTGAATTCTTCTAGAGTTCCTGATCTTCTGGGTGCGCTACAGTCTCTCTACCATGATTCCGGATAGTCT
+
;AAB=@:?<<@B;;6<<=A966665::9<=55.9;;:05@;@9=@CDBBB?BCDDD>@=@@>=8>=>9>D@@?>?8ABBBB3?<5<:977&7:;A=AAB?AB@999;=?9<AA@CBB@=@A@<A=AA@77///5;;==6===;9>:9;<<<>9::;68677;>5;7;>>>BA??@;>==<=-=5;7;:@@@,::9::+//66;;9>>?;<==>,://*/9383<=:>BAA;;;<@<===???:;;;E;>>>@@BA??=>=>=@??AA:;;;AA8=:=;><;;;<?
@ATNG8:03896:05022
GATGGTACAGACGTGACAGAGCGCCAGAAGATCAGGAACTCTAGAAGAATTCAGATTTTTAACACGAGAGTAAACGTAAAAAGAAGGTTTTACAAGACTCACGTTAACAATATTTGCAGCAGTACGCACACAATCCGAAGCGCAGTAAGGATGGCTAGTGTAACTAGCAAGAATTCCACGAAAGCAAGAAAAAGAAGTACGCTAATTAACTTATTAACGTACCTGTCTTCTTACCGAAACGAATGAGTACGTGTCGACGTGTCTCCTACCATCGATTCCGGATAGTCCT
+
<BAC@B@B<?;CBCBBBCCCBBBB>@@A:@?;;;;486;?ABA?A?:949<@>======.??CCCBBBBBBBC=BBB@@@@,661717<<*/.83//22:76674848A4<556,5===>?@===>>>;:;>9//-/<9:==<<<//+/6::?;;;;>>=??=>>>FEB:==;A1818>>=>9???=>>>?>/==8=@;;;>B=9>+/)//)/64<<AAA@@1//:--(-3)---399,5//).666677788887555...8772735/5766550538465----(-
@ATNG8:03917:05007
TATGGTAGTGTGTCTCTGAGAGTAGTACTCATTCGTTTCGGAAGAGACAGGTACGTTAATAGTTAATAGCGTACTTCTTTTTCTTGCTTTCGTGGTATTCTTGCTAGTTACACTAGCCATCCTTACTGCGCTTCGATTGTGTGCGTACTGCTGCAATATTGTTAACGTGAGTCTTGTAAAACCTTCTTTTTACGTTTACTCTCGTGTTAAAAATCTGAATTCTTCTAGAGTTCCTGATCTTCTGGCTCTCGTAGACAGATACTACCATCGATTCCGGATAGTCT
+
CBAA@CBCBABCCCCBBBBCCCCCCCBCBC@?;??@=4>C?C@BBBBCBC?CAB9;:;@CCCB@B@CBCCH:;9C=@@==<+<A=ABCC=CC@@?@BC?CC>AABCCCACCCCCCCC@CBB@C@CDBBBBBC@CCCC@BBBCECBBCCCCCCBBB@CBB?BC@C?AAB@A@DCD?BBBBA9A?B>BBJMJ5@ACCC>CCDCDCCCCCACFDD5BBBCB?B?BC>BCCBBBB@D@DBBCBB>BCC?CCBCBCBCCCCBBB@@ACBB@CBAABB?B?CBDAAA000
@ATNG8:03887:05070
GATGGTAGCTATACGTATATCTATGTACCATTCGTTTCGGAAGAGACAGGTACGTTAATAGTTAATAGCGTACTTCTTTTTCTTGCTTTTCGTGGTATTCTTGCAGTTTACACTAGCCATCCTTACTGCGCTTCGATTGTGCGCGTACTGCTGCAATATTGTTAACGTGAGTCTTGTAAAACCTTCTTTTTACGTTTACTCTCGTGTTAAAAATCTGAATTCTTCTAGAGTTCCTGATCTTCTGGATAGCGACGCGATATACTACCATCGATTCCGGATAGTCT
+
/7//)/888;<?=>>CCDCBABEA>@95.44.445:199496@9555<<9>?>?>:A4656=5:5;;:;<56659<<>>>+:?9>=;??6>9>>+0/:6::6:88333(39::===>7<@:6>5789>737=49625-222288:;77<9A5228496:422,23555::=:99387666+6+2/65656'6:<<?3;9;885:9>95:AA@.>>A??<?<>>:=ABBA;;8;;?>@@;;5;;;5;>===>>;;;;;;?AAAAAA<:866<<8==B<@A??>>>
@ATNG8:03903:05061
GATGGTAGTCTCAGATAGTCTATAGTACTCATTCGTTTCGGAAGAGACAGGTACGTTAATAGTTAATAGCGTACTTCTTTTTCTTGCTTTCGTGGTATTCTTGCTAGTTACACTAGCCATCCTTACTGCGCTTCGATTGTGTGCGTACTGCTGCAATATTGTTAACGTGAGTCTTGTAAAACCTTCTTTTTACGTTTACTCTCGTGTTAAAAATCTGAATTCTTCTAGAGTTCCTGATCTTCTGGAGATACACATGATACTCTACCATCGATTCCGGATAGTCT
+
3844.5:<AB@@@CCBBAAAABDBCCDGCBBB@BBBE?ED?B@BCGICCC@BCCCC?C@AA@@:@=AAA@<BABB=@@AAA2AD>AACE>@ABA?ACC?CD?;;;CCCACCDBCCCC@BBB?B@BCCCCBBC?BBCC?CCCCCCB99:BBBBBBC?BBB@BB>A=A?@ABBIGC@BBCDD<C@C>;;;;;*;BAAA<BCEBBBBBBC>BBBB5BCCDG?B?AA<@@AAAAA?B????CBC?BBCACBBCCCBBBCCCCAAABBBB>B787BB?B?B@B@BAAAA
@ATNG8:03904:05040
GATGGTAGGCGTGTGAGAGTCTGCCCAGAAGATCAGGAACTCTAGAAGAATTCAGATTTTTAACACGAGAGTAAACGTAAAAAGAAGGTTTTACAAGACTCACGTTAACAATATTGCAGCAGTACGCACACAATCGAAGCGCAGTAAAGGATGGCTAGTGTAACTAGCAAGAATACCACGAAAAGCAAGAAAAAGAAGTACGCTATTAACTATTAACGTACCTGTCTCTTCCGAAACGAATGAGTACGTGTGCGACGTGTCTCCTACATCGATTCCGGATAGTCT
+
=DCC?CCD@BBBB@A@@BB@@@@A@4?CB@CCCCCC@C@BBCCBBC@CB?C@AAA;;;;;);=@ACB@?@CCCC>CCBBBBB3AA<@3999+9BA>BBAAABA@>:>;>;5<=<4:9==@=>>A???A;;;@<@>>>:===A<=765)64<=@=@A===A??<@;;;CC?BB?CCC?CA9788)8:;5;BEDH/;;7;===@B@>=:=<AAAA:>;=@;996:AAAAAA;A;ACA:A8999BAA9::;?;=>;;;?>>>>?8838@A@A???C=A=A;ACDA@@;
@ATNG8:03873:05109
GATGGTAGCATCATGCATATCTCACCAGAAGATCAAGGAACTCTAGAGAATTCAGATTTTTAACACGAGAGTAAACGTAAAAAGAAGGTTTTACAAGACTCACGTTAACAATATTACAGCAGTACGCACACAATCGAAGCGCAGTAAGGATGGCTAGTGTAACTAGCAAATACCACGAAAGCAAGAAAAAGAAGTACGCTAATTAACTATTAACGTACCTGTCTCTTCCGAAAACGATGAGTACTGCGTCTCACTCTCGCCTACCATCGATTCCGGATAGTCT
+
/788388>955:<<<?><<=655669>>@7;7;//)/395:99444:::7<7//---999)8+---888;:983(779;===+=C?B6;;;.;CB><<;ABBDCC@B@CC@BCC@CC@?ABBCDHGFBCBEE@BBAA=???>99:@<@=@;;4:??>?AAC?BAA@>>@,0/@9=;;<<2777333333$3=5676877--)-)-(-5785?3:::77157758::585////'////88//3:3225757582257::=8=;:5:;::@@<@=C?@@99987
@ATNG8:03886:05084
GATGTAGTGTCAGTGCGGTCGTCCAGAAGATCAGGAACTCTAGAAGAATTCAGATTTTTAACACGAGAGTAAACGATAAAAAGTAAGGTTTACAAGACTCACGTTAACAATATTGCAGCAGTACGCACACAATCGAAGCGCAGTAAGGATGGCTAGTGTAACTAGCAAGAATACCACGAAAGCAAGAAAAAGAAGTACGCTATTAACTATTAACGTACCTGTCTCTTCCGAAACGAATGAGTACGTGTGACGTACGTGAGCTACCATCGATTCCGGATAGTCT
+
:>CBBCAA@BBBBBCCDBCBBCDABBB@CCCBBB:C@BBABA9948>998::<>CCCC2C@DDC:;9@85/;2>;0//666$///(/079,33<6333333933,328;6=B@5@AA??@AAB>>>>>>>><?BCCACBBAB>??>@;??B?BBBB??;;7;AABBA?BB@BBB?AA999+9=<9>BDDF2::4:?????AA@1818====B=@@=;;5;;;;===;@=@AD8=??<?CCC???B999AACCB???BBBB@@@B<=/00@=7;1?<?BAB??;
@ATNG8:03891:05094
GATGGTAGACAGTATCGTACTCTCTGTACTCATTCGTTTCGGAAGTAGACAGGTACGTTAATAGTTAATAGCGTACTTCTTTTTCTTGCTTTCGTTGGTTATTCTTGCTAGTTACACTAGCCATCCTTACTGCGCTTCGATTGTGTGCGTACTGCTGCAATATTGTTAACGTGAGTCTTGTAAAACCTTTCTTTTTACGTTTACTCTCGTGTTAAAAATCTGAATTCTTACTAGAGTTCCTGATCTTCTGGGTGCGCTGACAGTCTCTCTACCATGATTCCGGTATAGTCT
+
3<44.588>@;59<<>>===AA<>>??>>=<65254/:1//)/1------696::7888>8=:;<7=14/899////(/6666)3:0<886)26606(/(//(/;369;:==5;7559<;;77;;5>3:=>795;>:>@AA<>>=><<><<<><<999;48775999>8<AA@@>>>A9<<>;<+;-78-87>@@,==999*,,,,,,56-/).999+9=C;;7;:>>;>>@A@===:==>;99//*-666.-/-66--.8866>>A@>;==66658838490997577/.
@ATNG8:03928:04529
GATGGTAGTATATCGCGTCGCTATCCAGAAGATCAGGAACTCTAGAAGAATTCAGATTTTTAACACGAGAGTAAACGTAAAAAGAAGGTTTTACAAGACTCACGTTAACAATATTGCAGCAGTACGCACACAATCGAAGCGCAGTAAGGATGGCTAGTGTAACTAGCAAGAATACCACGAAAGCAAGAAAAAAGAAGTACGCTATTAACTATTAACGTACCTGTCTCTTCCGAAACGAATGAGTACACATCGTCGTGTCGTGCTAATCGATTCCGGATAGTCT
+
CCCC?BCAAABAC9;;AAB966CC@<DCC?BBCC@@?A@CCCBB@G@CC?C@BBAAABBC3B?BCBAAACC???9???AABA2BC?B?BBB<CDDACCCBBCB@@?@?BKHDDD=????ABCBCCBBBCCCC?CBBB?BBAABBBC>B@BAA>ABBBBCBB?BBBAAA?BB?999>AACBB<>>>;>>>>>>';;79///==BAA<A<AAAA<A<??BBB@CCCBBBC?B>AAF>DCB>ABBDDCCAB>A>>>BBBBB??????B>BAB=?;?;@=@>>B:::
@ATNG8:03939:04520
GATGGTAGGACGAGCGTCTGAGAGGTACTCATTCGTTTCGGAAGAGACAGGTACGTTAATAGTTAATAGCGTACTTCTTTTTTCTTGCTTTCGTGGTATTCTTGCTAGTTACACTAGCCATCCTTACTGCGCTCGATTGTGTGCGTACTGCTGCATATTGTAACGTGAGTCTTGTAAAACTTCTTTTTACGTTTACTCTCGTGTTAAAATCTGAATTCTTCTAGAGTTCCTGATCTTCTGGTGAGATATGCATGATGCTACCTTCGATTCCGGATAGTCT
+
3444.4485;;555<<565:<>5504:99///4:8:;6;>9>:;;;;;>?9A<<>>;@7@;<<7<=@<<966;9<7444444#49.4/;;1///727/5.55.54;;:<7<<=;;;==86659<7=>999>9:9=9929999@@>?=;868.----893-/3-3355;<<<<.5////&//)/////$/9555)59777////7)///&/9:;?:>:>>7555:88:79044<=<<4978(--5---77:8545:<<<=;;7;7876938)/)////38/
@ATNG8:03951:04513
GATGGTAGGTGCACATGAGTGTATCCAGAAGATCAGGAACTCTAGAAGAATTCAGATTTTTAACACGAGAGTAAACGTAAAAAGAAGGTTTTACAAGACTCACGTTAACAATATTGCAGCAGTACGCACACAATCGAAGCGCAGTAAGGATGGCTAGTGTAACTAGCAAGAATACCACGAAAGCAAGAAAAAGAAGTACGCTATTAACTATTAACGTACCCGTCTCTTCCGAAACGAATGAGTACGATGAGAGAGCTCTCTCTACCATCGATTCCGGATAGTCT
+
<@>A>B@C?@@@D>>?CCICCBBBB@BCC@@@@CDC@C@CCCCCBB=BD@D?CDCCBBBB1BADBBBCECCABA:@?===>>0@B@G@DDD;BBB@CCCBCCCAA=A?BB?BAB>BB@@BBBBCECCBDDDD?CCCC?CBBBBBAB>C@CBB?BBBBBBAA?BBAAAA>AB?@@A577AA@9>>>=?@@AB3AA<@877A??<<9<<?@@A:=:<=A:::7:DBBBA?A@DDC=CCC?CCDDBCBBBBBBBAABBB@@@B@@@@@>@@@AAA><=B:=>>>>>@
@ATNG8:03960:04522
GATTAGTAGTACACTAGTCATACCAGAAGATCAGGAACTCTAGAAGAATTCAGATTTTTAACACGAGAGTAAACGTAAAAAGAAGGTTTTACAAGACTCACGTTAACAATATTGCAGCAGTACGCACACAATCGAAGCGCAGTAAGGATGGCTAGTGTTACTAGCAAGAATACCACGAAAGCAAGAAAAAGAAGTACGCTATTAACTATTAACGTACCTGTCTCTTCCGAAACGAATGAGTACTGTATCTATGTGTGCGCTACCATCGATTCCGGATAGTCT
+
<CD?AABCCBAACCDECDBB?@?@CBB@BBBBBC@CACCCBBCC?CD?A?BEC?????2??BBBBCBBC??>5=>9::::*:C>C>BBB:BCCACCCCCCCDD?A>AC@CDC>@??ACDCC@BBCCBBAC?CCCC=AABBAA@B>B?BCB@BBBBBBC?BBCBBBC?CB=?>?399><;4;;:9:::::+;A=B;;:BBB@@:=:=>??8=9==BAB@BBBBABB=A>ABD>EAA=ABBECC??ABBB>?>>=AA><788???;@@?999594::=>>;000
@ATNG8:03968:04527
GATGGTAGCAGACGTGACAGAGCGCCAGAAGATCAGGAACTCTAGAAGAATTCAGATTTTTAACACGAGAGTAAACGTAAAAAGAAGGTTTTACAAAACTCACGTTAACAATATTGCAGCAGTACGCACACAATCGAAGCGCAGTAAGGATGGCTAGTGTAACTAGCAAGAATACCACGAAAGCAAGAAAAAGAAGTACGCTATTAACTATTAACGTACCTGTCTCTTCCGAAACGAATGAGTACTGCGTCTCACTCTCGCCTACCATCGATTCCGGATAGTCT
+
34:<5;;A====;;;==<<<<<;;<.5554944445.4.48833380447<633333777'717;888;<=88818:ABFFF5@B?A=BBB;CBDGG<BCCCDAA?CGDC@CBB?AACBBABBABDDD??>C?BBCC@BBBBBCAA>@?C>?=?BAABCBB?ACCCAB<AC?DAB?BB<<;3<;:900000(00*0>@AECCCB:>:>==A;>;=>>@@<A@@@AAC:>:;;:1;AB@AABC;;:CCCBBBBBBBCBBBBA?CCC?C>@ABC>B?B=@C@@@??
@ATNG8:03923:04552
GATGGTAGCACGAGTCACTCATATCCAGAAGATCAGGAACTCTAGAAGAATTCAGATTTTTAACACGAGAGTAAACGTAAAAAGAAGGTTTTACAAGACTCACGTTAACAATATTGCAGCAGTACGCACACAATCGAAGCGCAGTAAGGATGGCTAGTGTAACTATCAAGAATACCACGAAAGCAAGAAAAAGAAGTACGCTATTAACTATTAACGTACCTGTCTCTTCCGAAACGAATGAGTTCGAGAGTCAGAGCAGAGCATCGATTCCGGATAGTCT
+
=>C>9;;<=<<====<===;;;;==:;@<<@BBBCB@CACCDCCCD?BB@B@BBBBBBBB2A?ABCCBBCCCCD>@?@BA@A2;;5929997:@EBCCBCCCDBB>A>;;6;AB6;:BABBGGCCCDCDBBA?AA::8:CCCBBBB?B?B;;9;CAAABCC@CAABCD@CC?CFC=??CCD<?;;:>>>??/?A;>>>>A@@@@<?<?@@@<@<@?AAA<??BBBBC?C?BBD?AAA@BBBBB?BBBBB?BCBBBDCBBBAABBCCCC@C?B?>>>A;;;
@ATNG8:03952:04578
GATGGTAGGTGCGAGCATGAGTGTATCCAGAAGATCAGGAACTCTAGAAGAATTCAGATTTTTAACACGAGAGTAAACGTAAAAGAAGGTTTTACAAGACTCACGTTAACAATATTGCAGCAGTACGCACACAATCGAAGCGCAGTAAGGATGGCTAGTGTAACTAGCAAGAATACCACGAAAGCAAGAAAAAGAAGTACGCTATTAACTATTAACGTACCTGTCTCTTCCGAAACGAATGAGTACGATGAGATCTCGTGTCTACCATCGATTCCGGATAGTCT
+
-5--*.7:6@B0////<;>BCCCBB@@<9::7///8894;7;CBCBCC?BB?B?A?@9:::;*;>CCGECECCCCC=@@9999*;B>B5;;;*;BC?BBBABBBBB=B=BB>@@A>ACAABCCCCBBECCCCD@CBBB?BBBBAA>><@?B@B@BBBCCCCA?AAABBB>BB>BBB=@AAA@9AAA?BDDDC2BB?@:::>@>=?496:==A1718ABBB@BBBBBBB?B?BCC>C?@>?CBCBBCBBAABBBBBBBBBB>>=@C<@;<<=>:><A=AAAA::;
@ATNG8:03953:04572
GATGGTAGGCGACATACATACGCGCCAGAAGACAGGAACTCTAGAGAATTCAGATTTTTAACACGAGAGTAAACGTAAAAAGAAGGTTTTACAAGACTCACGTTAACAATATTGCAGCAGTACGCACACAATCGATGCGCAGTAAGGATGGCTAGTGTAACTAGCGAGAATACCACGAAAGCAAGAAAAGAAGTACGCTATTAACTATTAACGTACCTGTCTCTTCCAAACGAATGAGTACGATGAGAGAGCTCTCTCTACCATCGATTCCGGATAGTCT
+
355;7<BD@BBBBB=@@B@A@?@;;7:9D=@AACC=A>BABBBBBAC>A<>A=99998)98=>>??=@@999+9?:9:99$5>5:2955'5;;6===<=;;>@4949@=?AB@CBBBCCCDBBBCDCCBB?BBBBBB998@?@A=@>ABB?BBBB>>@C@BBBCCCA==9:::088<==0;8818AAA6AF=?;;;?==>=7<77677)/)/;@@A;@@CB@@A6:8:A;AAA>ACDDDBBBCB@@?AAA=:::<@888AC<A777<=9=<A<ABAA>>>
@ATNG8:03922:04621
GATGGTAGGCGACATACATACGCGCCAGAAGATCAGGAACTCTAGAAGAATTCAGATTTTTAACACGAGAGTAAACGTAAAAAGAAGGTTTTATCAAGACTCACGTTAACAATATTGCAGCAGTACGCACACAATCGAAGCGCAGTAAGGATGGCTAGTGTAACTAGCAAGAATACCACGAAAGCAAGAAAAAGAAGTACGCTATTAACTATTAACGTACCTGTCTCTTCCGAAACGAATGAGTACTATGTAGAGCTCTATACTAATCGATTCCGGATAGTCT
+
<>;A?BBB?B@@ACBBCGIEDBBBD?CCD>ABCBCC=@=@BACB@@=@@<?9<@@;;;;;*;;AACBBBA9999,:9;999;(9>7<1555&955>95:44498//)/6::6;;?9==<?@ABBBCCCCCABCACCBE>@@BBBBBD@C@CBB@CCCBCBBA>AAAAAB?BB?BBC@BBBAA9@9929999:(8@;976:A??@A<A9?@AA<@<@@CBA?ABBBBBC@B>BBC?BBB@BBBAAABCCBBAABBCC?888????C=??===<B=C<@@>>>>;
@ATNG8:03944:04587
GATGGTAGGCGTGTGAGAGTCTGCCAGAAGATCAGGAACTCTAGAAGAATTCAGATTTTTAACACGAGAGTAAACGTAAAAGAAGGTTTTACAAGACTCACGTTAACAATATTGCAGCAGTACGCACACAATCGAAGCGCAGTAAGGATGGCTAGTGTAACTAGCAAGAATACCACGAAAGCAAAGAAAAAGAAGTACGCTATTAACTATTAACGTACCTGTCTCTTCCGAAACGAATGAGTACTATGTAGAGCTCTATACTAATCGATTCCGGATAGTCT
+
:844.4885:;;;=@CCFE;99<<:>AA=<;;?;:29499<@@@<799393<<<97777$328:384;?<<B=5>87899*3<8</777&39;6<?@:77788)/).7)..=-25;85255=758;;;AA:<:<;5::77:7;>6868AC>B>=9////*.8:76:17?;;>>8=<757,5555'29888(55/56655759;*/*/9895=8=98873///7877063555'233,3889:;::99><<@BB777<667=6707=<;;29196999A@76
@ATNG8:03956:04625
GATGGTAGCACACGAGATCTCATCGTACTCATTCGTTTCGGAAGAGACAGGTACGTTAATAGTTAATAGCGTACTTCTTTTTCTTGCTTTCGTGGTATTCTTGCTAGTTACACTAGCCATCCTTCTGCGCTTCGATTGTGTGCGTACTGCTGCAATATTGTTAACGTGAGTCTTGTAAAACCTTCTTTTTACGTTTACTCTCGTGTTAAAAATCTGAATTCTTCTAGAGTTCCTGATCTTCTGGCTCTCGTAGACAGATACTACCATCGTCCGACTAAAGTCT
+
?CCC?BCCCCCAABCDD>CCCCFBBBCBBB@@=@BBC=CC@BADCCCCCC?CDDBB?B@CCAA?@?CCCAAABBB>;;;;;.<?<A998.9ABB?BBB@CB598ABBG@CBBBBB>>:>AA7;7;=@@BBB>BBCB?@@B??@@@@AAAA;=>A<@A@;;;7;;A@?=>@AAA;@@AAB6B67377777.7;8;<1856///99/818>>>/?@@@A=F;;;5;====>>;@:>>?>>=7;;@=A@@@@@A;;;@@C>>>@@@@=>>===><@@@@AA7;;>>
@ATNG8:03929:04644
GATGGTAGTGTCATATGAGAGTGTGTACTCATTCGTTTCGGAAGAGACAGGTACGTTAATAGTTAATAGCGTACTTCTTTTTCTTGCTTTCGTGGTATTCTTGCTAGTTACACTAGCCATCCTTACTGCGCTTCGATTGTGTGCGTACTGCTGCAATATTGTTAACGTGAGTCTTGTAAAACCTTCTTTTTACGTTTACTCTCGTGTTAAAAATCTGAATTCTTCTAGAGTTCCTGATCTTCTGGGTCTCTCTCTCACGCACTAATCGATTCCGGATAGTCT
+
5<==<BA?<<@@B=?@CCCCCCCBBCCBBB@@>@BBE>CC@C@CCBCFCC>ABCJDAC@CCBA?B?BBBCDBBBC@BBCBB5BB?BABA<AB@@=AAC?BC9;;BBBDGCCCECCBB@BCB@B@CCAAA@::6:BAC?BBBCCCCCBBBBCCBBB@CCB@BB@B@BCCBBBBBD?BBBAA7@;@:@BBBB5B@AAL=A@BAABCCFEACCDC5CDCCC?B?A@?BCCCCCD>B?:::BBB?BBCC>BCCCCBBBCBBCCCCBBB?;;;BA?C@C@@??B;;;
@ATNG8:03938:04645
GATGGTAGCACGAGTCACTCATATCCAGAAGATCAGGAACTCTAGAAGAATTCAGATTTTTAACACGAGAGTAAACGTAAAAAGAAGGTTTTACAAGACTCACGTTAACAATATTGCAGCAGTACGCACACAATCGAAGCGCAGTAAGGATGGCTAGTGTAACTAGCAAGAATACCACGAAAGCAAGAAAAAGAAGTACGCTATTAACTATTAACGTACCTGTCTCTTCCGAAACGAATGAGTACTATGTAGAGCTCTATACTAATCGATTCCGGATAGTCT
+
:;@C@A@BA;566>??C@DBA<<=C:BBB>B@@A;;7;>BBBC@@A@;;7;=@A@A@BBB1B=??BAAABBBAA63344444$55.55<<<2<>@AC?BB>@>9:69?@?<@BC>ABCCGCCCCCCCBBBCC@CB@@=@ABBFECB?B?A:;6;BA@ACBC@BBBDCD@BA>??86=9377)388325668+6>;@@@??===>;>;>BBA7;5;;@@@@BBCCBBB?B>?@@:@@@=>>?BCBBBBBAA?????<<<<::8AA<;;;995:8>8>>BAA96
@ATNG8:03945:04655
GATGGTACGGCGACAGTACATACGCGCCAGAAGATCAGGAACTCTAGAAGAATTCAGATTTTTAACACGAGAGTAAACGTAAAAAGAAGGTTTTACAAGACTCACGTTAACAATATTCAGCAGTACGCACACAATCGAAGCGCAGTAAGGATGGCTAGTGTACTAGCAAGAATACCACGAAAGCAAGAAAAAAGAAGTACGCTATTAACTATCAACGTACCTGTCTCTTCCGAAACGAATGAGTACGATGAGAGAGCTCTCTCTACCATCGATTCCGGATAGTCT
+
/>//*00//27:66///99<<<<:444.55949<<955.5.5<;A@AA<???B?BBBABAAA0@=ACCCCHDBBBA<A@AABBB2BC@E@BBB:BBB@CCCCBCBDD@C@BD?;:;?CDDBBBBCCCDBCBA@=@;;;@CCCBDCA@=B@C;;:;CCBBCCCBBBBAA?::69A?8=?8892999?CDCCCC)BA>@999ABAAA;>;>>==:;5;;;;@8==;;;?C=B<;<<7;BB<??>>>?@AAA@>>=>=D@>;;;>>>;;7;???=959395///77:<
@ATNG8:03952:04676
GATTAGCACGAGTCACTCATATCCAGAAGATCAGGAACTCTAGAAGAATTCAGATTTTTAACACGAGAGTAAACGTAAAAAGAAGGTTTTACAAGACTCACGTTAACAATATTGCAGCAGTACGCACACAATCGAAGCGCAGTAAGGATGGCTAGTGTAACTAGCAAGAATACCACGAAAAGCAAGAAAAAGAAGTACGCTATTAACTATTAACGTACCTGTCTCTTCCGAAACGAATGAGTACTGCGTCTCACTCTCGCCTACCATCGATTCCGGATAGTCT
+
:;B<ABACBCCBBBBBEEAABCC@BBB?CCCC@@?AACCCHDBB@BD?@?ADDEEEEE3B?CCBBCBABAEC9<;::9::'99499???2=?@<@CCCBBBBD@B?DE@DCD?BAAABAAACCCCBA@@A=A@::5;@@==?9:6;>A@@;@DA@AA??<?AAAAB>??=?@=/877777(78718DDFD+AA7=888A??>?8<8979:1818:@AA?CC???AA<;9:==50/0)0=>?ABCA@@@?@@B999AA:::;?<>:?0//8=<><?:?@@?000
@ATNG8:03962:04664
GATGGTGTGCGTGAGAGAGAGACCAGAAGATCAGGAACTCTAGAAGAATTCAGATTTTTAACACGAGAGTAAACGTAAAAAGAAGGTTTACAAGACTCACGTTAACAATATTGCAGCAGTACGCACACAATCGAAGCGCAGTAAGGATGGCTAGTGTAACTAGCAAGAATACCACGAAAGCAAGAAAAAGAAGTACGCTATTAACTATTAACGTACCTGTCTCTTCCGAAACGAATGAGTACTGTATCTATGTGTGCGCTACCATCGATTCCGGATAGTCT
+
/://)/<AAABBBEECCHCAA00+0::4::?;;?7;5:>@?@@B?AC?C?99998999'75<;;<<:B?==B6=;99999':@;@4::,5<<9<B?CBBBA@>@@CC@CCD>@@CBDBBBBCBBBCBCD@FBBB>??BB@@@?9@=@?@<@ABBCCCC?AACCCC?CC?AAB;??999,9>>;<????.?B?@@@@?@AAA7:6;;>>:>;>=A@@<?@@A@AA=B?AAA;A??<?FEBBBDCBBBBBAAABDCBB:;;AAA=AA>>>@<@:>;=>=@999
@ATNG8:03950:04685
GTGGTAGTGTGTCTCTGAGAGTAGTACTCATTCGTTTCGGAAGAGACAGGTACGTTAATAGTTAATAGCGTACTTCTTTTTCTTGCTTTCGTGGTATTCTTGCTAGTTACACTAGCCATCCTTACTGCGCTTCGATTGTGTGCGTACTGCTGCAATATTGTTAACGTGAGTCTTGTAAAACCTTCTTTTTACGTTTACTCTCGTGTTAAAAATCTGAATTCTTCTAGAGTTCCTGATCTTCTGGCTCTCGTAGACAGATACTACCATCGATTCCGGATAGTCT
+
B@@=@ECCCCCCD9;;EDFJBAACDCDBBAA=A??@9@@;@?BBBCCBB@BCCCI@C@CCCC?D@BCCECCCCCACCCCC1CC>BACG>DBAB?BHDBHD;;;DBBC@CCDBBBCC@CCD?B@CC@@@BBC?BBCC>BBCBBBCCBCCCCCC::8;AA?BC?B?AACEBBCBB;@;;::.:>B;;::;:*;CBCC=CDDDCCBBBLACDCC3BB;;;>@>@E@CBBBCCC@C@CAABCD@C@A>ACBBB@@@CCBBCCDCCCCC?CAAABB@B>B>BCCGA@A
@ATNG8:03957:04696
GATGGTAGGACGAGCGTCTGAGAGTTACTCATTCGTTTCGGAAGAGACAGGTACGTTAATAGTTAATAGCGTAACTTCTTTTTCTTTGCTTTCGTGGTATTCTTGCTAGTTACACTAGCCATCCTTACTGCGCTTCGATTGTGTGCGTACTGCTGCAATATTGTTAACGTGGGTCTTGTAAAACCTTCTTTTTACGTTTACTCTCGTGTTAAAAATCTGAATTCTTCTAGAGTTCCTGATCTTCTGGGTGCGCTACAGTCTCTCTACCATCGATTCCGGATAGTCT
+
55<<7<BB?BB;96:?@ABCCCCCC@DCCC;<8;@@@8@C5;7;ABBCCD@AAA;;99?AACD=C?ABCAA00-0@;<<;;<,/0/(4::>6==>@:@BB>AD@@A@CCK@CCCCCCCC@CBB?B?B:::AABB@BBBC@DCCDDCCCCCCBBCCCB@B@@=@C?A=??@CC<BBB@GCCHD<B=@<?@@@@*;;BBB9BBAA@ABABB@CDDD1;9@>@294:@=?AACDAA=@=@:;;BB?CCCD>AA@@?AAAABBBBBBBBBB?@@ACCC?C?A;AAAB???
@ATNG8:03969:04710
GATGGTAGTATAGAGCTCTACATAGTACTCATTCGTTTCGGAAGAGACAGGTACGTTAATAGTTAATAGCGTACTTCTTTTTCTTGCTTTTCGTGGTATTCTCGCTAGTTACACTAGCCATCCTTACTACTCTTCGATTGTGTGCGTACTGCTGCAATATTGTTAACGTGAGTCTTGTAAAACCTTCTTTTTACGTTTACTCTCGTGTTAAAAATCTGAATTCTTCTAGAGTTCCTGATCTTCTGGGCTGCGCTGATATGCGCTACCATCGATTCCGGATAGTCT
+
344405<@CBC@@;B=;;;==BBA@@AA@B;;5;<;;09;7;5555<<<=8==BBC@C>AA>><>?BBBBA@>8;2=A?A?2?@<@:;;;,:@@@5:9A=>=0///.8938::555?C9?@A5;5775??@@@<@?>>177;;@AACA=;::AA861;@A<@B?B@BCBA@AAAFACDCCC<C@C?@AAAA1@CCCD;;;BBCCCCCC@CCDD5C@@BCAJ@AA?BBBDDCC?C?CCBCCC6::@@:BBAABCCCCCCCCCCCCDC@BBBCBD@C@C@CCCBABB
@ATNG8:03928:04752
GATGGTAGCTCGCTGATGATATCTCCAGAAGATCAGGAACTCTAGAAGAATTCAGATTTTTAACACGAGAGTAAACGTAAAAAGAAGGTTTTACAAGACTCACGTTAACAATATTGCAGCAGTACGCACACTATCGAAGCGCAGTAAGGATGGCTAGTGTAACTAGCAAGAATACCACGAAAGCAAGAAAAAGAAGTACGCTATTAACTATTAACGTTCCTGTCTCTTCCGAAACGAATGAGTACGAGAGAGCACACGTGTCTACATCGATTCCGGATAGTCT
+
CDAA>ADBCCBCEBBCBCBCCCCCC?CJD?CBCCBC?C@DBBACAA?BB>A?CC@??CDE3C?BBBCBBBAAAC;A=;9999'9D==:BCC9CDD?AC;;;BB;;<:?CD>AAB?AA?@@CBDCBCBDDCBBBBCAA>A@BCCBBA>CACCCABCCCCCBB@BCBBBB?BB?BBB@BAA@A8=;;879999(8=9>:;;B?;;71716=>=-///@A@A?BCBCCCC?D?@??9?CA>??BAABBBBBBBBBBBBBBBBBBB>>>>A>>>@<@<?;?@<<887
@ATNG8:03929:04735
GATGTATAGAGCTCTACATAGTACTCATTCGTTTCGGAAGAGACAGGTACGTTAATAGTTAATAGCGTACTTCTTTTTCTTGCTTTCGTGGTATTCTTGCTAGTTACACTAGCCATCCCTACTGCGCTTCGATTGTGTGCGTACTGCTGCAATATTGTTAACGTGAGTCTTGTAAAACCTTCTTTTTACGTTTTACTCTCGTGTAAAAATCTGAATTCTTCTAGAGTTCCTGATCTTCTGGTGAGATATGCATGATGCTACCATCGATTCCGGATAGTCT
+
;;?C?ABBBDDCBBBCC?@@ECCCBCCC@CCDG>BB?B@EBBBEAA>ACBBB?B?CDBB?B=AABBBBBBB>BBCCC1BA;@77748AAC=??C?CB5999CCC@CCBCBBAA=A???9?:::@@@@A<AA@@7;::@@@A@@===@AAA@=AAA<AA=A:;;;AA>>>@;;;;BB5B=B<;6666)39,,,,),,,,,,67355555(599;=5;3995:??=<9:4:166>>>@7::@9>:88>?AA>>:<<7///<:=4;;;;AA:>::7::///6;
@ATNG8:03932:04731
GATGGTAGAGAGAGCTCTCTCATCGTACTCATTCGTTTCGGAAGAGACAGGTACGTTAATAGTTAATAGCGTACTTCTTTTTCTTGCTTTCGTGGTATTCTTGCTAGTTACACTAGCCATCCTTACTGCGCTTCGATTGTGTGCGTACTGCTGCAATATTGTTAACGTGAGTCTTGTAAAACCTTCTTTTTACGTTTACTCTCGTGTTAAAAATCTGAATTCTTCTAGAGTTCCTGATACTTCTGGCGCTCTGTCACGTCTGCATCGATTCCGGATAGTCT
+
A@AB?BCBBCBBBCC@ABCDCBAA@BBBBCBB@ACCF>CC@D@AABCCDD=ABCCC?@?@@@A=@=@AAABAB@C?BC===+::6<:?;5ABCC?BBB?AB>??>A<>9>BAA@>>>7;;A<A=B>==;;;><A===:==??@>>>@@BBB;;;;6;>A<??<?=>>>>>??>A6;;>>>2>9>8:;:::*7<:9;1;/////8999+5555'5:;88485//)/666///16)/-9,--6*--;499,,,,,658<>>>>>>>>>;;;9@<@<;;;====
@ATNG8:03933:04763
GATGGTACAGACGTGACAGAGCGCCAGAAGATCAGGAACTCTAGAAGAATTCAGATTTTAACACGAGAGTAAACGTAAAAAGAAGGTTTACAAGACTCACGTTAACAATATTGCAGCATTACGCACACAATCGAAGCGCAGTAAGGATGGCTAGTGTAACTAGCAAGAATACCACGAAAGCAAGAAAAAGAAGTACGCCATTAACTATTAACGTAACCTGTCTCTTCCGAAACGAATGAGTACGAGAGTCAGAGCAGAGCTACCATCGATTCCGGATAGTCT
+
::8<;<9>@AABA;;6BCCECCBB?BCB@AAAA@@=@=???>??@289178=?79778(7<>=>473;;333(3777333$33,2+22'2662785588;AC<?;>>;A8737=@@@A@<@???AAAAA=@@>><><=<@@??<?<?AA=A???AA>=:>>>>B@<@@<>==8=?===4;;;8=@?@@/=<9=;::@A8==1818888:?9<9//*/7:99=>>>;A;AAD:ACC@AA@C;;<;;;BBBCBCCCCBBBCDBBB@D?@@BB?B?C@BBBB@@@
@ATNG8:03939:04735
GATGGTAGTCTCAGATAGTCTATAGTACTCATTCGTTTCGGAAGAGACAGGTACGTTAATAGTTAATAGCGTACTTCTTTTTCTTGCTTTCGTGGTATTCTTGCTAGTTACACTAGCCATCCTTACTGCGCTTCGATTGTGTGCGTACTGCTGCAATATTGTTAACGTGAGTCTTGTAAAACCTTCTTTTTACGTATACTCTCGTGTTAAAAATCTGAATTCTTCTAGAGTTCCTGATCTTCTGGTGTCTGATCTGTATCACTACCATCGATTCCGGATAGTCT
+
////)/77<@@@===<<=;;<C@?AB@:9944.5<=@6=>8<8<@@BABA=AC@@A@C@BA@?:@=@AA<<=<>>84999:);;6:<DD@?;<@:==><@C>@AAIDD@CCCCCCCC=AAD@C@CBBAAAAA>AABDACBBBBBCCBBBDDDA@A@CBB@CC?B>@AEBBBCCCACCDFD<F@C?BCCCC5CJDCCCCCAAACBBCB@CDDD2DBCCC?@<@B=@@CB@@@=?=@CBBBB?B@B>BBBA@@BBBBCCCCCBBBBC@CAA@BB?B?B@DCBBBBB
@ATNG8:03940:04771
GATGGTAGACATATCGTACTCTCTGTACTCATTCGTTTCGGAAGAGACAGGTACGTTAATAGTTAATAGCGTACTTCTTTTTCTTGCTTTCGTGGTATTCTTGCTAGTTACACTAGCCATCCTTACTGCGCTTCGATTGTGTGCGTACTGCTGCAATATTGTTAACGTGAGTCTTGTAAAACCTTCTTTTTACGTTTACTCTCGTGTTAAAATCTGAATTCTTCTAGAGTTCCTGATCTTCTGGCGCTCTGTCACGTCTGCTACCATCGATTCCTGATAGTCT
+
348:7;CCCCDCBBBBDLECC;;;DGBBBB@A?ABCG=AA=A?AABACBB?BBA??<?8?@@@<>9?AB?@?A:9333333$3?8=655,8@@A599@<@@000:7<=49?@B??>>;>AA<@:@BAA>>>A<BB@@38/9:///;=8=>A:::@<::;<@@<A<??>>>?;;;7:;?AA5A=B;AACCB/?;67=.777//.5655+522&2779:595772666655749/7:>>66*//6/6666=///@8<;;;888?@A<A===>>;>;@????CCBB
@ATNG8:03946:04775
GATGGTACGTATCTGCACACTCTGTCCAGAAGATCAGGAACTCTAGAAGAATTCAGATTTTTAACCCGAGAGTAAACGTAAAAAGAAGGTTTTACAAGACTCACGTTAACAATATTGCAGCAGTACGCACACAATCGAAGCGCAGTAAGGATGGCTAGTGTAACTAGCAAGAATACCACGAAGCAAGAAAAAGAAGTACTGCTATTAACTATTAACGTACCTGTCTCTTCCGAAACGAATGAGTACGTGTGACGTACGTGAGCTATCGATTCCGGATAGTCT
+
,866-6,,-9665///9;<<>666<<.555.5<555<7:5<<:8843-38284:=======+:6:=188::766:1////666'//(/(///&/25.59:::<<9=7=5//+/973577:7222266999898,2255158577;;A7=3552+2275/.35(....//46717:;354--(---223333)3649.....56686A9887=27297=AA;?;;;;;=9<98//)/00)/9:8577>99775277565759555AA@A<<7<;=6;:76922
@ATNG8:03966:04759
GATGGTAGTGCGTGAGAGAGAGACCAGAAGATCAGGAACTCTAGAAGAATTCAGATTTTTAACACGAGAGTAAACGTAAAAAGAAGGTTTTACAAGACTCACGTTAACAATATTGCAGCAGTACGCACACAATCGAAGCGCAGTAAGGATGGCTAGTGTAACTAGCAAGAATACCACGAAAGCAAGAAAAAGAAGTACGCTATTAACTATTAAACGTACCTGTCTCTTCCGAAACGAATGAGTACTATAGACTATCTGAGACTACCATCGAATTCCGGAATAGTCT
+
3:::9880///////:<=AACE@@1555.59555<5:39=<9;5;7;=8A>::9?><<=)>48>?AA=>=79929>@@CCC19;55.999&5<A<9966=;;;?;@=BA=AAA=@@@?CCCAACBB@@@CC@CBCF?C@??BBBB?C?C;;:;CAAACCD=??CCBB???9==>3:9<<=5;;<<@@@@@2?;<@?AAA?888*/+/89938819=;;;?AB;::BA?>:0..*---).-.:;=>@?=?>55585:==@@???;;19////(/4:(/(/(/;7333
@ATNG8:03967:04758
GATGTAGAGAGACTGTAGCGCACCCAGAAGTTCAGGAACTCTAGAAGAATTCAGATTTTTACACGAGAGTAAACGTAAAAAGAAGGTTTTACAAGACTCACGTTAACAATATTGCAGCAGTACGCACACAATCGAAGCGCAGTAAGGATGGCTAGTGTAACTAGCAAGAATACCACGAAAGCAAGAAAAAGAAGTACGCTATTAACTATTAACGTACCTGTCTCTTCCGAAACGAATGAGTACGATGAGATCTCGTGTGCTACCATCGATTCCGGATAGTCT
+
=B?AADCCCCCABBCCCCCEBCCC>BBB@@@?@BB?B@BBBCBED@BB?B@BBBBBBBB3BBBBBAA@B@@@:@@>@@@@2AC?D?AAA;CBC?BAA?@BB>>:=<AA=ADC9==>>>>88:??BB>><?;A==?<@@A>>>@?;@8<8828>>?@A?=:=ADDDC=@A=@@A9;;555,7;;6<?>=>/;:7:???D>>>?<?<>AAA:>:?AA??;?A>99;94;9;;;1;??9?BA>===;;;AA@@=>>?@>>===>BD>A@:::@;@=C?CCCB898
@ATNG8:03921:04802
GATGGTAGCTCTGCTCTGACTCTCTTACTCATTCGTTTCGGAAGAGACAGGTACGTTAATAGTTAATAGCGTACTTCTTTTTCTTGCTTTCGTGGTATTCTTGCTAGTTACACTAGCCATCCTTACTGCGCTTCGATTGTGTGCGTACTGCTGCAATATTGTTAACGTGAGTCTTGTAAAACCTTCTTTTTACGTTTACTCTCGTGTTAAAAATCTGAATTCTTCTAGAGTTCCTGATCTTCTGGGTGCGCTACAGTCTCTCTACATCGATTCCGGATAGTCT
+
BCCD?CCCB@<ACBBCDCBBCBBA@ADBBBBB?ADEE=CC@C?BBBCCCC@BBC@@>@ADCCC@D@CCCCD;;;D@CCDCC5BB?BCCC>CCCC@BCG@EE;;;@CCC@CCDCCCBB?BBB?C?CCCBCCCC?CBBB@CBBBCBBBBBBCCCBBB>BBA>BC>B=AACCCCCCC?CCFJJ;CAC>BAABB2ACFED=BCCCCCDCBB>BAAB2ABCBC?@>@B@BBACCCB?B?AAACBB;?8999:CBCCBBBBBBBBBBCCCCCCAABD@D?A?BBCBAAA
@ATNG8:03921:04814
GTTGGTAGTATAGAGCTCTACATAGTACTCATTCGTTTCGGAAGAGACAGGTACGTTAATAGTTAATAGCGTACTTCTTTTTCTTGCTTTCGTGGTATTCTTGCTATTTACACTAGCCATCCTTACTGCGCTTCGATTGTGTGCGTACTGCTGCAATATTGTTAACGTGAGTCTTGTAAAACCTTCTTTTTACGTTTACTCTCGTGTTAAAAATCTGAATTCTTCTAGAGTTCCTGATCTTCTGGATATGAGTGACTCGTGCTACCATCGATTCCGGATAGTCT
+
;B?B?BCCCCDBABCCCCBBCCDDCBBCCCBB@BBBB>BC@C?AAABCBB?BBBA?=@>BBBA<@<@@AAAAAAB>BBBBB1BB@A===7=CBB>@@@>AB>AA@@=A9AAAAAA>>:><=8=;>>>=@>>>;??>>9>>>>>===CA@@====@:@AA;@@7;7;>>>>==@@;A9999197=76////'/:333)--3---9;8<08676'2:8695;9=?9@@=>;;;9=:>>E@@?8==B=AA>>>:::A???@A@@@B@@<@>==;:5::=:=;;9///
@ATNG8:03925:04800
GATGTAGAGAGACTGTAGCGCACCCAGAAGATCAGGAACTCTAGAAGAATTCAGATTTTTAACACGAGAGTAAACGTAAAAAGAAGGTTTTACAAGACTCACGTTAACAATATTGCAGCAGTACGCACACAATCGAAGCGCAGTAAGGATGGCTAGTGTAACTAGCAAGAATACCACGAAAGCAAGAAAAAAGAAGTACGCTATTAACTATTAACGTACCTGTCTCTTCCGAAACGATGAGTACGAGAGTCAGAGCAGAGCTACCATCGATTCCGGATAGTCT
+
9:>::?:;=CABBEBCCCCBBBBB=BCD@CEDC;;;;@BBCA@?D@BB?D>AA???BBB2B?AAAAA@@A??=5<>;;;;;*;><@299909AA@CA@ABAB;;79=??<ACB?BBCDECCBBBBBBBBBC@CBCB?B?@?BBBB?B@B;;9;A@ADBAB>AABBBC?CC@9:9=@A999,855-5=?AAA)AA<=525>9B@@;?;>>AB=B=?=AAA=??BBCBB@@;??@8@00/:::;<@?>:;<@@A>888AA878@AA;A;;;;;;?:>;===ABBB
@ATNG8:03941:04790
GTTGGTAGAGTACAGTGTAGTAGACCAGAAGATCAGGAACTCTAGAAGAATTCAGATTTTTAACACGAGAGTAAACGTAAAAAGAAGGTTTTACAAGACTCACGTTAACAATATTGCAGCAGTACGCACACAATCGAAGCGCAGTAAGGATGGCTAGTGTAACTAGCAAGAATACCACGAAAGCAAGAAAAAGAAGTACGCTATTAACTATTAACGTACCTGCCTCTTCCGAAACGAATGAGTACTATAGACTATCTGAGACTACCATCGATTCCGGATAGTCT
+
AB?A>@CDD>C>DCCCCBBBBEDDD?CCC@DCCC@?>??BBCAACC@BB<@<@CCBBAAA1A?BAC@ABBCA@?8=>9999:*;B>C5;;;7<DGADBBBCECA@>@@DD@CCC=@?BBDCCCCCBBBBBBE@CBAB>A@BBAA@B>BACAA?ADCCCAAA?AAAAAB?CC@BBA599???8?><:98888(8@:C888B@@AA:>;>@@@5:5;<AAA?AAA@CCC?C@BBB=BCD?9:9A@@ABCBDBAAA?@@CD@?>>>BB=A;;;>>:>=D=AAAA===
@ATNG8:03927:04872
GATGGTAGCACACGAGATCTCATCGTTCTCATTCGTTTCGGAAGAGACAGGTACGTTAATAGTTAATAGCGTACTTCTTTTTCTTGCTTTCGTGGTATTCTTGCTAGTTACACTAGCCATCCTTACTGCGCTTCGATTGTGTGCGTACTGCTGCAATATTGTTAACGTGAGTCTTGTAAAAACCTTCTTTTTACGTTTACTCTCGTGTTAAAAATCTGAATTCTTCTAGAGTTCCTGATCTTCTGGGTGCGCTACAGTCTCTCTACCATCGATTCCGGATAGTCT
+
3;::=@<CBABB;;6=>@@AAA>><=<=DCCC@CCCC=AA@C@A@@DCAA@BCCBB@E@B@@CAD@DBBBCCB;A<99999(:;18@B<9ABA@=@?D?AB?BBBBBB?CBBBBBCC@AAA;>:=<;::;;><@BBB=@@ABB>>==>C>>;;;A<==>;==:>=BB@A????@:@89888(89=7==@@@/@AABB9??@@@@===?:>@?@/@>=>C=C=AA<A>>>;;;:><@AA@@@=A@?>9>>>@@AAA@>>>AADA;;=69///;=69697:;:==@@
@ATNG8:03934:04865
GATCGCTGATACACCCAGAAGATCAGGAACTCTAGAAGAATTCAGATTTTTAACACGAGAGTAAACGTAAAAAGAAGGTTTTACAAGAACTCACGTTAACAATATTGCAGCAGTACGCACACAATCGAAGCGCAGTAAGGATGGCTAGTGTAACTAGCAAGAATACCACGAAAGCAAGAAAAAGAAGTACGCTATTAACTATTAACGTACCTGTCTCTTCCGAAACGAATGAGTACTATAGACTATCTATGTGTGCGCTACCATCGATTCCGGATAGTCT
+
<@@B<69DBBABB@@;AAA@CICBA@=@@BBBAA@A:CC@C?BB@:;<;;$47;9;;=>@A@>B9@990//0$0/)/5;;<,--83--(-////:=1505;3945048<<<<==<;;<=BCDC?B<;;?@@;;;@BB?C>@@?@CCCB997C@BBBBCCACC@BBCACCBBB=BAB>;;;;;);D>?@?A@>>?>9><@@AB;@?A999A>ABBBBBA?B>BBD>:@@>@@@@999@???A>>?>CCABAAAB??;???=>:=;;;9818:=9<>;;:::
@ATNG8:03936:04867
GATGGTAGCAGACGTGACAGAGCGCCAGAAGATCAGGAACTCTAGAAGAATTCAGATTTTTAACACGAGAGTAAACGTAAAAAGAAGGTTTTACAAGACTCACTTTAACAATATTGCAGCAGTACGCACACAATCGAAGCGCAGTAAGGATGGCTAGTGTAACTAGCAAGAATACCACGAAAGCAAGAAAAAGAAGTACGACTATTAACTATTAACGTACCTGTCTCTTCCGAAACGAATGAGTACGATGAGAGAGCTCTCTCTACCATCGATTCCGGATAGTCT
+
:<C>?BBBBBBBAAA@ABBBBBBBB@BCEGDCC@@@@C?BCB::;E?BB@B?AA?@?FFC3C?BBABCDBABBB9??;;;;;*;B>B4;;<6<BB?CBBBCCDCC>C@BB=@@@?BBBCBBBBCBABBBBBB?@@AB?BBA???CB?B?ABB@FA???BBA?BBBBBC@BB?BBB?@???A;@9939====,=<8>B??;;;BBB;>:>=::7:=A@>>><?@DD:;;:>:>CK:=AA@AAAA::9899BBBAAABC999BBBACC<?@>>>>;><B?BBBBBA=
@ATNG8:03944:04855
GATGGTAGCACACGAGATCTCATCGTACTCATTCGTTTCGGAAGAGACAGGTACGTTAATAGTTAATAGCGTACTTCTTTTTCTTGCTTTTCGTGGTATTCTTGCTAGTTACACTAGCCATCCTTACTGCGCTTCGATTGTGTGCGTACTGCTGCAATATTGTTAACGTGAGTCTTGTAAAACCTTCTTTTTACGTTTACTCTCGTGTTAAAAATCTGAATTCTTCTAGAGTTCCTGATCTTCTGGGTGCGCTACAGTCTCTCTACCATGATTCCGGATAGTCT
+
3:88;?;AAABB;;6;>ABCCCBBBBDCCCCB=@;:;69<9?:===CCCD?CBBBB?C@BCBC?C@CBCBBBB<B?A@@??/<=9<9837&3<;>>BBB?BB?@??@993:AAACA=>=AAA<?<?>>>:;;;=DA>><;;;BAAA???@CA????9;;;;;;5;=>>>??@ADD<A>>>>2>:?8==@@@/@AA@@:@>>>A@@@??=AAAA/A567@=B=@?;@A@@;;;<@<@@@AAA<AAAA:88:>>A@@@>?=@A<99;;///<=>595>=>>>=>A@
@ATNG8:03953:04876
GATGGTAGCTATACGTATATCTATGTACTCATTCGTTTCGGAAGAGACAGGTACGTTAATAGTTAATAGCGTACTTCTTTTCTTGCTTTCGTGGTATTCTTGCTAGTTACACTAGCCATCCTTACTGCGCTTCGATTGTGTGCGTACTGCTGCAATATTGTTAACGTGAGTCTTGTAAAACCTTCTTTTTACGTTTACTCTCGTGTTAAAAATCTGAATTCTTCTAGAGTTCCTGATCTTCTGGGTCTCTCTCTCACGCACTACCATCGATTCCGGATAGTCCT
+
34::5<@@A==@====CC@C@>@665545955.6<@A=?A=@<995@<??7;>@@A<A<AAAC@C@BAAAAB?:@:?<?=2?@<9@@@8>A?A7:7A>AC@A:97:949@BBC@@@=@??<?<?>>775997;?>C<===?AA=>>>>AA77787<<==AA<A=A???BAB@@;>>BHD;C<@=??@@@/@BCAA6::@A@BB?>><ACDD/?<<=B>D<??;@@@D?>>=A=A@@???<AAAA7???>;;;@>>>>@AA9777-3333==4=4=9>;;;--),
@ATNG8:03922:04891
GATGGTAGGCGTGTGAGAGTCTGCCCAGAAGATCAGGAACTCTAGAAGAATTCAGATTTTTAACACGAGAGTAAACGTAAAAGAAGGTTTTACAAGACTCACGTTAACAATATTGCAGCAGTACGCACACAATCGAAGCGCAGTAAGGATGGCTAGTGTAACTAGCAAGAATACCACGAAAGCAAGAAAAAGAAGTACGCTATTAACTATTAACGTACCTGTCTCTTCCGAAACGAATGAGTACCTCTCAGACGCTCGTCCTATCGATTCCGGATAGTCT
+
5DCC@CCB?BBBBEB@BBCCECBBB=BCCACCCCA@=@=??@BBCC@CC@C@BAACBBBC2A>ACBBBBAAABC;A@::99*9@<@:A@A1?=?;?@@A>>AAB<B<BB<@@@<=:;:@?@@@@@A@@@AA;>==A=AAAA@;:;=A<A>@>BABA??>@<@A==AB?BB@BBA?BAAAD9>=<678787(7818=??CBAAA=B=AA<<1516>>@@<@@@@>??4:5:<<4=?>9?AAACB>:==DBBB@@?@@@C>>;>@D???@;@;A=AB>>>>=
@ATNG8:03935:04916
GATGGTAGCACACGAGATCTCATCGTACTCATTCGTTTCGGAAGAGACAGGTACGTTAATAGTTAATAGCGTACTTCTTTTTCTTAGCTTTCGTGGTATTCTTGCTAGTTACACTAGCCATCCTTACTGCGCTTCGATTGTGTGCGTACTGCTGCAATATTGTTAACGTGAGTCTTGTAAAACCTTCTTTTTACGTTTACTCTCGTGTTAAAAATCTTGAATTCTTCTAGAGTTCCTGATCTTCTGGCGCGTATGTATGTCGCCTACCATCGATTCCGGATAGTCT
+
;@AB?C:66<?C;:6;;;A@AA;<>C<<=@=B@BDFD:<9>A=;;;<;@@?CCBBB=@8:9B<:>?ABBBCB@8>899::9$79,33;<;3;=::6;==6=;:;;;>00,/>=;?A:;7;AC=B=DAA=8787:=A@@8>>AA>=>:999777796/5223=;7>9;;;>>>AAA<>???@3?<A7;;@A@.>=AAA597?>@=>>>A<@@A@/?==8<;3:49::?:;:>>@<A<>>@A@@7;;==@?@;;;>>@@@>>:==177>9:677=@;?6717<///==
@ATNG8:03936:04905
GATGGTAGCTCTGCTCTGACTCTCGTACTCATTCGTTTCGGAAGAGACAGGTACGTTAATAGTTAATAGCGTACTTCTTTTTCTTGCTTTCGTGGTATTCTTGCTAGTTACACTAGCCATCCTTACTGCGCTTCGATTGTGTGCGTACTGCTGCAATATTGTTAACGTGAGTCTTGTAAAACCTTCTTTTTACGTTTACTCTCGTGTTAAAAATCTGAATTCTTCTAGAGTTCCTGATCTTCTGGTGTCGTCTATCATGTACTACCATCGATTCCGGATAGTCT
+
////)//<:<<=<<<::///////=999==6645<>>8<<:>?CDDCFEF@CCCCB@C@DBBB>B>;;9@B@?;C<?CCCC3@A>@ABG>BAAA<@>A=@A>;;;DBB@BDLDCCBB?BCD@C@CD@A@CBB?AA@@?CCCCDBBBCBBCCCCBB?BBB@BB?B?BBECCCGBB?BCCBC9B?A=@AAAA,ABBBG?CAAABBA@@@5;;;;*<;;;A?A?BC?CBBCCCC@A?BBBCBA<?:;9;CCBCC@@AACCCCBBCCCB;;;AAAB?B?B@BBACCBC
@ATNG8:03938:04907
GATGGTAGTGCGTGAGAGAGAGACCCAGAAGATCAGGAACTCTAGAAGAATTCATATTTTTAACACGAGAGTAAACGTAAAAAGAAGGTTTTACAAGACTCACGTTAACAATATTGCAGCAGTACGCACACAATCGAAGCGCAGTAAGGATGGCTAGTGTAACTAGCAAGAATACCACGAAAGCAAGAAAAAGAAGTACGCTATTAACTATTAACGTACCTGTCTCTTCCGAAACGAATGAGTACTATAGACTATCTGAGACTACCATCGATTCCGGATAGTCT
+
5>>>@BBCBBBBCCCCBCCCCB;9:06?D:@BCC;;8;<ABBBBCC=?@@C?99588===+=588<CCDCC::;6:???@A@0??;>8@=@4@BB?BCCJCCC;;:;?AA>@@@9;;ABBCCCDBBBBBBCC@CBCB?CABBACCB>B?B:;6;BABBBAA=@AAAAB?BB?BBC?CCBAA;@?>9>::::*:=:=988>@A=>:>====?:=9=>B@@=@@BABBEAF=??B;@=?=:::BBBBBBBB????@@BBCCBBCCDGAB999BB?B?B@FDDB999
@ATNG8:03953:04907
GGATGGTATTGTATACAGATCAGACACCAGAAGATCAGTAACTCATAGAAGAATTCAGATTTTTAACACGAGAGTAAACGTAAAAAGAAGGTTTTACAAGACTCACGTTAACAATATTGCAGCAGTACGCACACAATCGAAGCGCAGTAAGGATGGCTAGTGTAACTAGCAAGAATACCACGAAAGCAAGAAAAAAGAAGTACGCTATTAACTATTAACGTACCTGTCTCTTCCGAAACGAATGAGTACTGCGTCTCACTCTCGCCTACCATCGATTCCGGATAGTCT
+
/)/79)/-5(///;;;/66665999994555.575----,,26--/;76168,3,37955555$59=?@@@BBA>@@6?>:9999$9>4>;;>>.C::46CABBDB??;?=:938A?8<>BBCCCCAA;;:?@@A?@@?@<??>==A??<@?AAA>ACEC??@C>AABBBC?A@*000)0/>>>3:/7,552222#2638222899@=;><>>;;7;=AACBB?BB@@@AA>B@BAC=B::8:CC??@DDA>>@@@@>AB?AAA@?BCB;?>>?>?<?>B??>;>949
@ATNG8:03956:04890
GATGTAGTGTCAGTGCGCGTCGTCCAGAAGATCAGGAACTCTAGAAGAATTCAGATTTTTAACACGAGAGTAAACGTAAAAAGAAGGTTTTACAAGACTCACGTTAACAATATTGCAGCAGTACGCACACAATCGAAGCGCAGTAAGGATGGCTAGTGTAACTAGCAAGAATACCACGAAAGCAAGAAAAAGAAGTACGCTATTAACTATTAACGTACCTGTCTCTTCCGAAACGAATGAGTACGTGTGACGTACGTGAGCTACCATCGATTCCGGATAGTCT
+
:<;69=BBBBCBBBDDCEEHCBCB@DGIAGCBBAA>@@BBBCCBB?BC>A=@A?99999):9??BCBBBDBCD;@@;;;;;*;B>B5;;;-9?@;@:99@?BBC?B?@@=@BE>BADABBFDFDCBCBCBA=@A994:A@?@C::4;>A?@<@@ABC???=??>>@C>BA@AA@?A>;9:3//.(.8>>>+55079:;A@@BB5856?A?:?;??BAA>AFECBCB>B=ABB<AAC?BB???AA@>>>>BBCBBBBCEBBACBB?B===8818199<@>999>
@ATNG8:03963:04924
GATGGTAGTATAGAGCTCTACATAGTACTCATTCGTTTCGGAAGAGACAGGTACGTTAATAGTTAATAGCGTACTTCTTTTTCTTGCTTTCGTGGTATTCTTGCTAGTTACACTAGCCATCCTTACTGCGCTTCGATTGTGTGCGTACTGCTGCAATATTGCTAACGTGAGTCTTGTAAAACCTTCTTTTTACGTTTACTCTCGTGTTAAAAATCTGAATTCTTCTAGAGTTCCTGATCTTCTGGCGCGTATGTATGTCGCTACATCGATTCCGGATAGTCT
+
<BAA>BCCBBCCDCCB;66?>?CCCCBACB;97;AAA<BB@C@CCBABAA?CBB@@=B>BBBB?C@CAAABBB@C=?????.==8>768,7ABB?BBB?BB;>>A@@D<A@:;:BCB=>>><A=@@@@?>>96;999-//==>=>>A???B==;;8:BA;A=AA=DA@@CCDCGACCCCC<C@C@CCCCC3CCBBB>BAAABBEAA@@DEED5BBCDD@B?BC?CBCDBBB@F@B@000?,00A>ACBBBB@@@C;;;B;;0@000??@A@B=?;@999@@@
@ATNG8:03930:04968
GATGGTAGATACTCGCTGATACACCCAGAAGATCAGGAACTCTAGAAGAATTCAGATTTTTAACACGAGAGTAAACGTAAAAAGAAGGTTTTACAAGACTCACGTTAACAATTTTGCAGCAGTACGCACACAATCTAAGCGCAGTAAGGATGGCTAGTGTAACTAGCAAGAATACCACGAAAGCAAGAAAAAAGAAGTACGCTATTAACTATTAACGTACCTGTCTCTTCCGAAACGAATGAGTACCACATCGTCGTGTCGTGCTAATCGATTCCGGATAGTCT
+
<>DC?BAAACBBB@@BCFFB@BCCC>CCD@CCCC998:@B@AA???=AA>B?BBBCCCCC3B?BBBAABBBBBA8@@;;;;;*;@<>5999&5AA:?CCCBCC;;7;?>=9?@@7ABCCCCCCCBBCCCBAB@CDAA>AAA@ABBB?B@CAA?ABBBFEAA>ABCBAA>AC>?>?<??BDD>BA=:::::::&:>;A888BD?>>7:679=>3;6;<AAB?CBBBBBB1707=<6<7707?>A?@@588A99;?BBBBBBB=BBCC>???@D=B=C<@?;;000
@ATNG8:03932:04968
GATGGTAGTGTCATATGAGAGTGTGTACTCATTCGTTTCGGAAGAGACAGGTACGTTAATAGTTAATAGCGTACTTCTTTTTCTTGCTTTCGTGGTATTCTTGCTAGTTACACTAGCCATCCTTACTGCGCTTCGATTGTGTGCGTACTGCTGCAATATTGTTAACGTGAGTCTTGTAAAACCTTCTTTTTACGTTTACTCTCGTGTTAAAAATCTGAATTCTTCTAGAGTTCCTGATCTTCTGGTCTCTCTCTCACGCACTAATCGATTCCGGATAGTCT
+
:>CE@BCBFAAACBECCABACBABBCBBBA;:6;BBA<BC@C@BBBCDCCAICGAA?@?BABB>C?CCGCCBBAB=;;;;;*9;49CGD>BBBB?BDHGCI?BAACCCACCBBCCA@?ABB?C@CCBEEB;;9;ABB>BBCCCCCCCCCCBBDBB@CBB@CC@B@CCDBBBBBB@DEEEE;C@C8;;@@@,@@;;;0;AC@@BABBC=A@A@,@@ABC@B@CHACCBCBBB@B@CCCBBB@BBCADCCCBBBBBBB@BBCCBC@CCCDC@C?C?BBBFAA@
@ATNG8:03961:04978
ATGGTAGCTCTGCTCTGACTCTCGTACTCATTCGTTTCGGAAGAGACAGGTACGTTAATAGTTAATAGCGTACTTCTTTTTCTTGCTTTCGTGGTATTCTTGCTAGTTACACTAGCCATCCTTACTGCGCTTCGATTGTGTGCGTACTGCTGCAATATTGTTAACGTGAGTCTTGTAAAACCTTCTTTTTACGTTTACTCTCGTGTTAAAAATCTGAATTCTTCTAGAGTTCCTGATCTTCTGGATATGAGTGACTCGTGCTACCATCGATTCCGGATAGTCT
+
---(--444::::=::///7///5555;;5525<>>8>>;?<=BCDDCDAIIDBBAB@ECCC@D@BBBCBBBBB?BCCCD5BC@DCCC>B>A>00/<899<;>>>=>?=B?>>?@@69;B?C?CBBC;;;C?BBBB?AACBBBCBBBBBBBA???CCD@CC@C???ACABCCC?AA@AA3A=@><;<<<*<A@AC>ACHCCCCDEE@BCBB2CBBBC?B>AA>@@@CAAA?B@BCCCCC?@?BADCCCCCBBCBBA@ABCAAAB>AABBCF@D>B?BCECBAB
@ATNG8:03965:04949
GATGGTAGCGCACACATAGATACAGTACTCATTCGTTTCGGAAGAGACAGGTACGTTAATAGTTAATAGCGTACTTCTTTTTCTTGCTTTCGTGGTATTCTTGCTAGTTACACTAGCCATCCTTACTGCGCTTCGATTGTGTGCGTACTGCTGCAATATTGTTAACGTGAGTCTTGTAAAACCTTCTTTTTACGTTTACTCTCGTGTTAAAAATCTGAATTCTTCTAGAGTTCCTGATCTTCTGGGTGTATCAGCGAGTATCTACATCGATTCCGGATAGTCT
+
4<@@;@AA@BBCCBCDCCCEDDBBBCBBBC??<?AAC=BC?C@CCCCC@D?DD>?C?D?BBB>>B?BCCC???DD?AAA@@1AB@CBDD<@@BC@CCDACC?BBBCDD?ACDDDBBA=BCC?C?CCCCCAAB@BBBB>AABBCBBACCBBBBBBB?BBC?BB?B<@@CCCCCBB?BBBBB7@;@;99999(9BBCG=A@DCCCCBCA;@@@@0@ABBC@C?CC?AACCCAA?A?AA?CCC?B?AA<ABBCCCCCCCAAACCCCBBBCBABD@D>B?CCCB999
@ATNG8:03927:05020
GATGGTAGCATCATGCATATCTCACCAGAAGATCAGGAACTCTAGAAGAATTCAGATTTTTAACACGAGAGTAAACGTAAAAAGAAGGTTTTACAAGACTCACGTTAACAATATTGCAGCAGTACGCACACAATCGAAGCGCAGTAAGGATGGCTAGTGTAACTAGCAAGAATACCACGAAAGCAAGAAAAAGAAGTACGCTATTAACTATTAACGTACCTGTCTCTTCCGAAACGAATGAGTACTATGTAGAGCTCTATACTAATCGATTCCGGATAGTCT
+
>B;:7::@BBCCC@@AFDCCCCA@@=@BA?CC@@9:8;8AAADA??=?@=@?@>>79999$36;=>BBAAB89:+:>;;<<;$9<7;;B==2=>>?CBACDCDCC@C@AB=AAA>AACCBBBCCCCCCCBAA@DCDD@BBAAA@@@9>9>::6;AAABBBBDDBBCAA?BB?BBB=?@BCC;B9959@CCC3CA<@876ABABB3658?CC6;8;?BBB?CBAAABB;?;??=6=:949A@CCCAAABBCCBAAAA>==>AA??<???>><>=A<AAAA;::
@ATNG8:03940:05013
GATGGTAGCTCTGCTCTGACTCTCGTACTCATTCGTTTCGGAAGAGACAGGTACGTTAATAGTTAATAGCGTACTTCTTTTTCTTGCTTTCGTGGTATTCTTGCTAGTTACACTAGCCATCCTTACTGCGCTTCGATTGTGTGCGTACTGCTGCAATATTGTTAACGTGAGTCTTGTAAAACCTTCTTTTTACGTTTACTCTCGTGTTAAAAATCTGAATTCTTCTAGAGTTCCTGATCTTCTGGGTGCGCTACAGTCTCTCTACCATCGATTCCGGATAGTCT
+
9B@@<@ABA;5695@ABBBBBCCCBBCCDEBC@BCCD?CC?C?BBCCCCC@CDCCC@C@CBCC?B?BBBBB;;;E@DCGDF5;<<:DED>EBCB9<:@;=A<@@@BCC@CCCCEFCC@BBB@F@CF::9@@C@CCCC>BBBBBBBBD@@@DCCBB?CCC@CB?B?AABBCCCCC@CCCFF:B>B6;;BBB2BCCCJ?BCCBBBCBAA5;;;;*;?@;;8;?BB?BBCCCCB@B@?@@CBB<??AA;ABBBCCCBDCCCBBAA@CB@@;<<BC@C?A?@CCBBAA
@ATNG8:03959:05010
GATGGTAGCGCACACATAGATACAGTACTCATTCGTTTCGGTAAGAGACAGGTACGTTAATAGTTAATAGCGTACTTCTTTTCTTGTCTTTCTGTGGTATTCTTGCTAGTTACACTAGCCATCCTTACTGCGCTTCGATTGTGTGCGTACTGCTGCAATATTGTTAACGTGAGTCTTGTAAAACCTTCTTTTTACGTTTACTCTCGTGTTAAAAATCTGAATTCTTCTAGAGTTCCTGATCTTCTGGAGATACACATGATACTCTACCATCGATTCCGGATAGTCT
+
4::<7;A@>@:5555;9@>>00////:;;744.4/791:;)//)//7<<B@7<<5658=9:;66257<:455544/)//99*77)//766.7443;6937/383333;8;6;>==B=BC@CDDAC@HGIC;=<CAC@A@:;;CAABDDCCEFECDCC@BBGADD@D<AA;;;ACCC>A;;;;-:<B9:::9:':?AAB>BDECCCAAAB9??@A0@BBBB8;5;C5;;;BBDD8;8;;;BAA<@;;7:BBDAAA:;;@DCBBBBBBB?BAAAAA?A?C????GAA@
@ATNG8:03969:05010
GATGTAGGTGCACATGAGTGTATCCAGAAGATCAGGAACTCTAGAAGAATTCAGATTTTTAACACGAGAGTAAACGTAAAAAGAAGGTTTACAAGACTCACGTTAACAATATTGCAGCAGTACGCACACAATCGAAGCGCAGTAAGGATGGCTAGTGTAACTAGCAAGAATACCACGAAAGCAAGAAAAAGAAGTACGCTATTAACTATTAACGTACCTGTCTCTTCCGAAACGAAATGAGTACTGCGTCTCACTCTCGCCTACCATCGATTCCGGATAGTCT
+
;<DCCCC@DDCBBBBBBBCCBBBC@CCC@C@AA::8:?AAECCCC@CD?A?@CCCDDDD5D@CAAAHDBBBBB=ACABBBB2@A>B4;;0:??:@BACBBA@?;????<?BB?BBBBBBBCCCCCCCBBCAC@@@?@@@A@@??9<;@00-0><=>@BB@DCCCCC?BB?AAB@BD@@@8?9949BCCC3CC@B877=>>8858=BBDE7;7;>BBA>BCBBB@@=@>AAA<ABAB>BBCGCBBBBCCLCCBBBCCC@@A@CBB?C;::ABAC=@=?AA@;;;
@ATNG8:03924:05066
ATGGTAGCGCACACATAGATACAGTACTCATTCGTTTCGGAAGAGACAGGTACGTTAATAGTTAATAGCGTACTTCTTTTTCTTGTCTTTCTGTGGTATTCTTGCTAGTTACACTAGCCATCCTTACTGCGCTTCGATTGTGTGCGTACTGCTGCAATATTGTTAACGTGAGTCTTGTAAAACCTTCTTTTTTACGTTTACTCTCGTGTTAAAAATCTGAATTCTTCTAGAGTTCCTGATCTTCTGGACGACGCGCACTGACACTACCATCGATTCCGGATAGTCT
+
///)/8<<BBBBBBBBBAABB@>A@:95<9;.9:94)4<.4.59999;<.595558@8?;;92949==995449344444$48.444<<24559<:>8949C>AAABCIEECFCCD;;;;CEAD@EEBCCCA@=@BBB?BBCBBAAABBCBCBBBB?BBB@BC@C@BBCBBBB;;8;;BBC;C@D@@AAAAA(ABCDI;=;CCCBBCCD@CCCC5BBCCC;;:;E:;;DCDCC@C@CCCCDC>A@B@BBAAABBBFAAACBBBCCBB?B@@@CC@CAE?B@@B;;;
@ATNG8:03929:05066
GATGGTAGCTATACGTATATCTATGTACTCATTCGTTTCGGAAGAGACAGGTACTTTAATAGTTAATAGCGTACTTCTTTTTCTTGCTTTCGTGGTATTCTTGCTAGTTACACTAGCCATCCTTACTGCGCTTCGATTGTGTGCGTACTGCTGCAATATTGTTAACGTGAGTCTTGTAAAACCTTCTTTTTACGTTTTACTCTCGTGTTAAAAATCTGAATTCTTCTAGAGTTCCTGATCTTCTGGTCTACTACACTGTACTCTACCATGATTCCGGATAGTCT
+
3:<<<??CBB=CB::6>=>999A///979<6616=<<255.5.544==<=:===AB=B=;:5=8=9=BBBBBB@@<=@BAB5AA@CCCC>CBBB@DBB?CB@;;9>;;;AEE@@@ED@@@@>A>AAACBDBB@CCBC?BCBBBBCBBBBBBBBBC?BBB=@@@B<>==>A?>==6:;>?@5A:=:==>>>*::8877'689765:9//(////$.3535050..).8678<<;C5@@;78=///;7>99=====@;;;>>>AB??>7;;;==5;6:8==<==>>
@ATNG8:03931:05031
GATGTAGTGCACAGAGTGTATCCAGAAGATCAGGAACTCTAGAAGAATTCAGATTTTTAACACGAGAGTTAACGTAAAAAGAAGGTTTTACAAGACTCACGTTAACAATATTGCAGCAGTACGCACACAATCGAAGCGCAGTAAGGATGGCTAGTGTAACTAGCAAGAATACCACGAAAGCAAGAAAAAGAAGTACTCTATTAACTATTAACGTACCTGTCTCTTCCGAAACGAATGAGTACGATGAGATCTCGTGTGCTACCATCGATTCCGGATAGTCT
+
9<;;@CCCCCCCCBBCCCDDBB?BCC@CCCC??>??BBCBBBB?BB>B>BBCBBBBB3B?CCCABBBBB<@8=>9999:*;B>A5;;;-;EDAECCBBBDCC?C@BB?BAB?ABBBDDCCBBBCCBCCC@CCBB?BAAABBBB>B?BBB?BCCCAAAB?BBBCCC?BB?999399@@>8@?;5;BBBB/??=B888@@@AA=@=???@:=:????>7<<977791::;;;3:>>:>?>>>@AAA@@???AAAAAA???@@@@:>?=??A=A;?:?A@@788
@ATNG8:03935:05051
GATGGTAGTTCAGATAGTCTATAGTACTCTTCGTTTCGGAAGAGACAGGTACGTTAATAGTTAATAGACGTACTTCTTTTTCTTGCTTTTCGTGGTATTCTTGCTAGTTACACTAGCCTATCCTTACTGCGCTTCGATTGTGTGCGTACTGCTCAATATTGTTAACGTGAGTCTTGTAAAACCTTCTTTTTACGTTTAACTCTTCGTGTTTAAAAATCTGAATTCTTACTAGAGTTCCTGATCTTCTGGTCTACTACACTGTACTCTACCATGATTCCGGATAGTCT
+
34::.55<=5:695>;>966???=?656557<===4==04./7///;838;//0)0)0/7<68167////////57>@@@,=A<:3333&3;;;.55:5:?=@AABBD?B>>>;=//*//99;>16:<///685=;99622299969;;9999770/..057/5.525886669*.-444*4(-)//888*67666.86///9499>>AC3AAAA.;65//(//./(//7789=9993885522.2<?;>>>>>5568///9@::>:;;5;;666/6)-(-5,,,33
@ATNG8:03952:05096
GATGGTAGGTGCACATGAGTGTATCCAGAAGATCAGGAACTCTAGAAGAATTCAGATTTTTAACACGAGAGTAAACGTAAAAAGAAGGTTTTACAAGACTCACGTTAACAATATTGCAGCAGTACGCACACAATCGAAGCGCAGTAAGGATGGCTAGTGTAACTAGCAAGAATACCACGAAAGCAAGAAAAAAGAAGTTACGCTATTAACTATTTAACGTACCTGTCTCTTCCGAAACGAATGAGTACGAGAGAGCACACGTGTCTACCATCGAATCACGAAAGTCT
+
3444055<7:::>555999??ACCC?B@A>@@B@:;6;=??@?>:;5:>2946<>BCFDD1B@CCBBB:;:;;;.;@?===;09=9=5;;;/;=@8BB:;;AAAD?@;00+0//(//89=566=>>>@=@;=8999:49=><>?==9B?BBD>??CCBBBB?BDCBBB=><8999290>>>5000).88888$5:0..(.555=9737/53.//(/(.8=<<8>>?@@@D?>9<<<6::<7::?00/<<:;>??;;;777;><;<?@;<876::3:<>>@??8?:::
@ATNG8:03958:05106
GATGGTAGCGCACACATAGATACAGTACTCATTCGTTTCGGTAAGAGACAGGTACGTTAATAGTTAATAGCGTACTTCTTTTCTTGTCTTTCTGTGGTATTCTTGCTAGTTACACTAGCCATCCTTACTGCGCTTCGATTGTGTGCGTACTGCTGCAATATTGTTAACGTGAGTCTTGTAAAACCTTCTTTTTACGTTTACTCTCGTGTTAAAAATCTGAATTCTTCTAGAGTTCCTGATCTTCTGGAGATACACATGATACTCTACCATCGATTCCGGATGAGTCT
+
//7717<<>BBA@?@A@ACB@BB>@9;599;;8:>?>6>>2454555;;;=;;=;;;?C8@ABB?B>AA;54::44.4444&4:388:=?59739?:7736:>288<<>ABCCBCCCBB?BBB@B@CCCDCBBBACFCC@BBBBBAAABBCCDBBBB@CCC@BB@C@CBABBBBA@=@;:::.;5;=;;;;;*;DCDH?CBBCCCFBBAAEHHH5CBBBB7;8;C>BBAAA@@=@?BBBBBB>@@@=A;;<@@;:99959:::5//;4////76181836//////3
@ATNG8:03967:05097
ATGGTAGCGCACACATAGATACAGTACTCATTCGTTTCGGAAGAGACAGGTACGTTGATAGTTAATAGCGTACTTCTTTTTCTTGTCTTTCTGTGGTATTTCTTGCTAGTTACACTAGCCATCCTTACTGCGCTTCGATTGTGTGCGTACTGCTGCAATATTGTTAACGTGAGTCTTGTAAAACCTTCTTTTTACGTTTACTCTCGTGTTAAAAATCTGAATTCTTCTAGAGTTCCTGATCTTCTGGACGACGCGCACTGACACTACCATCGATTCCGGATAGTCT
+
/77179;?:55::;=>?;;>;;;<>;;;=<<7:89;144.4.4::9955.5;:::8<@A@>>;>7::966;=<<554444$4;8::?BB<::8:?<?798*7>178::?@?CCAABBBB?BCD?B@CBBA@B:;5;A;;5;;;;BBCDC;;;CDCBB?A@E@CC?A>@BBBBCCDB>C;;;;.;5;5;BBBB2BA@@@;@BB;;;AAAA?BBBB2B999?;@;@@?BBB;;;B=A=BBBBDC;:;C@BBBBAAACCC;;;@BBB<;;@BB;;;;5;5;7;AACAAA
@ATNG8:03972:04744
GATGGTAGCTCTGCTCTGACTCTCGTACTCATTCGTTTCGGAAGAGACAGGTACGTTAATAGTTAATAGCGTACTTCTTTTTCTTGCTTTCGTGGTATTCTTGCTAGTTACACTAGCCATCCTTACTGCGCTTCGATTGTGTGCGTACTGCTGCAATATTGTTAACGTGAGTCTTGTAAAACCTTCTTTTTACGTTTACTCTCGTGTTAAAAATCTGAATTCTTCTAGAGTTCCTGATCTTCTGGGCAGACTCTCACACGCCTACCATCGATTCCGGATAGTCT
+
////)//7::56@<BCC@@;A666;@>==C;;2:<<<7>>?B?BBDDDCC@CCCCDAD?CBBA?C@DDDBBCBBC?CDDDD1BB?BBCD=DBCC?AAC@CJ@BBBCCC?BCCDDBCC?BBB?C@DCCCBAAC@BBCC?CCCBBCBBCCBBCBBAA>BBD@@A=A>ABBBBCCCC@CCCCC;CAC>BBBBB1BCCCC>BCFDDDDDCB=AA@@0@AA@A=A=AB?BCBBBBB@B@BBABBB=??CE@DBBBCBBBCBBBBBB?BCD@D@AABB>A=A?BBBB???
@ATNG8:03970:04849
GATGGTAGGACGAGCGTCTGAGAGGTACTCATTCGTTTCGGAAGAGACAGGTACGTTAATAGTTAATAGCGTACTTCTTTTTCTTGCTTTCGTGGTATTCTTGCTAGTTACACTAGCCATCCTTACTGCGCTTCGATTGTGTGCGTACTGCTGCAATATTGTTAACGTGAGTCTTGTAAAACCTTCTTTTTACGCTTACTCTCGTGTTAAAAATCTGAATTCTTCTAGAGTTCCTGATCTTCTGGTGCGCTACAGTCTCTCTACCATCGATTCCGGATAGTCT
+
34::5<@@<@?@;;555::@@@@@@CCCBBAC?CCBD?BB?B@DBBBDCC@BCDDD?C?BCCC?C?CDDDCCCCC?BBDDD1DD?BABB8@A@A=ACC?CC;;:;CBB=A@@@@BCB@CCD@B?BB@A@CBB@BBBC@C@@@CCAAACCCCCC??=@BB@CB@C>AACCCBBBB>BCCCC9A=@>;;;;;*;BBCC<;;ECCCDCBB=@A@A1@BBCFAD@AA>@BBBAAA=C=CAABA@=@@B?BBB;;;;;<BBCFEBBBCC?B@BBBA>A>A>AAABBBB
@ATNG8:03977:04853
GATGGTAGCATCATGCATATCTCACCAGAAGATCAGGAACTCTAGAAGAATTCAGATTTTTAACACGAGAGTAAACGTAAAAAGAAGGTTTTACAAGACTCACGTTTAACAATTTTGCAGCAGTACGCACACAATCGAAGCGCAGTAAGGATGGCTAGTGTAACTAGCAAGAATACCACGAAAGCAAGAAAAAAGAAGTACGCTATTAACTATTAACGTACCTGTCTCTTCCGAAACGAATGAGTACCTCTCAGACGCTCGTCCTACCATCGATTCCGGATAGTCT
+
8;;>?><A<C>>>??>@666===<<5:;;4;<<596:<7<<:555<8<<8<=<<<8:=<<+:48<8>?@@@??=599;;;;;*;C=@>BEC;CBB?;;:B@@?949)9:>C299:39=DDCBBCCCCCBBCCC@CAAA?BBBBAAAA=A?BBB?CBBCCCCC?;;:BBB?CB@99:?BBBBB;?=<89:::::&:>:885=AAA>>;>=AAAA6;5;<A::5:???ABC@C@BBB:??A499B@@@B???@???>>>AA>>>@:?==9====;;7;=B=A@@?>==
@ATNG8:03978:04936
GATGGTAGTCTCAGATAGTCTATAGTACTCATTCGTTTCGGAAGAGACAGGTACGTTAATAGTTATTAGCGTACTTCTTTTTCTTGCTTTCGTGGTATTCTTGCTAGTTACACTAGCCATCCTTACTGCGCTTCGATTGTGTGCGTACTGCTGCAATATTGTTAACGTGAGTCTTGTAAAACCTTCTTTTTACGTTTACTCTCGTGTTAAAAATCTGAATTCTTCTAGAGTTCCTGATCTTCTGGGTGTATCAGCGAGTATCTACCATCGATTCCGGATAGTCT
+
3888.55<@?@A<===@@:69BDEDDCB@>;;0:>@D;AA><7;;;<<BB?BB@@@@C@CB@?4;;;>:<<<=;;344449$9?;@;DD@?;<=<>>??;@=@@@BCD@CDEBBBCC@CCC@C@CDCCBBBB@CBAA<BABBBBBBBBBCCCBBC>BBC@BB>B?BDDCCDCBB=B::;:.;5;=;;;;;*;CBBJ>ABCBBBCCBB?BBAB2B@@@C?B?CC@BBBBBBB?B>ABBCCB?BCDD=BBCCCBBDDCBBBCCCCAA>A?@@DD@C>D@DCCB:::
@ATNG8:03970:05028
GATGGTAGCGCACACATAGATACAGTACTCATTCGTTTCGGAAGAGACAGGTACGTTAATAGTTAATAGCGTACTTCTTTTTCTTGCTTTCGTGGTATTCTTGCTAGTTACACTAGCCATCCTTACTGCGCTTCGATTGTGTGCGTACTGCTGCAATATTGTTAACGTGAGTCTTGTAAAACCTTCTTTTTACGTTTACTCTCGTGTTAAAAATCTGAATTCTTCTAGAGTTCCTGATCTTCTGGAGATACACATGATACTCTACCATCGATTCCTGATAGTCT
+
4::<7@;55=<AABBAABBBBB0//<<;:A;;2;;;;.:?<@=ABBBCCC:?6555./2///0)/4::>AA@?@=.44444$44.48;<4<<==:>>@7;;269BCBCAEEBBBB@@>ABC@C?CBCBCBBB?CA@@:;;CBBBBBCCBBCCBBC@DEE@CC@C>AAB;;;;;A=::99:*96@7<>>>>*>>;;;3;>@@B;A@;>=@@@@1@ABBB@C?@AACBCDBAB8;6;@=@@@6:;C@AAAC@A@CC;;;BCBCCB::8::99AA>A?BBBAAAA00
@ATNG8:03976:04980
GATGGTAGCGCGACGAGCGTAGACCCAGAAGATCAGGAACTCTAGAAGAATTCAGATTTTTAACACGAGAGTAAACGTAAAAAGAAGGTTTTACAAGACTCACGTTAACAATATTGCAGCAGTACGCACACAATCGAAGCGCAGTAAGGATGGCTAGTGTAACTAGCAAGAATACCACGAAAGCAAGAAAAAGAAGTACGCTATTAACTATTAACGTACCTGTCTCTTCCGAAACGAATGAGTACTATGTAGAGCTCTATACTAATCGATTCCGGATAGTCT
+
?BCC?BBDDAABBBDDBCCB@CCCD;AAD?DCCC9989?BBDCAA?=??=A?BBBBBBBB3B@BCB?BBCB998*8?9:;;;';@<C2999&5<<9>C?CBBBBB@D@@@>ABB<?>BBCCCCCCCDDBBBB?BECC>AAABBBA@<A?C@@>?BBCCCCB?BAAAA??DD?888<>>@@?;>==8=AAAA/AC<A887BBB@>9>:<<>>1636AA@@>@AAABBB?C?CDD>BAA>BBBDCCCA>@AAA???A@@@@@AAAA;@>>>B<B<@;@AAA===
@ATNG8:03979:05016
GATGGTAGTCGCTGATGATATCTCCAGAAGATCAGGAACTCTAGAAGAATTCAGATTTTTAACACGAGAGTAAACGTAAAAAGAAGGTTTTACAAGACTCACGTTAACAATATTGCAGCAGTACGCACACAATCGAAGCGCAGTAAGGATGGCTAGTGTAACTAGCAAGAATACCACGAAAGCAAGAAAAAGAAGTACGCTATTAACTATTAACGTACCTGTCTCTTCCGAAACGAATGAGTACGTGTGACGTACGTGAGCTACCATCGTTTCCGGATAGTCT
+
BCBB?BBBCDABACCCCBBBBBCC@CCC?CCCC@@?@@BBCCCCC?CC?C@CCB>?>=>.??BCCDCBBB999+9@9999:*;A>C5;;;*:AB=CCCCCCDBB?B@AA>@CC?AAAABDDEBBBDCCCCC?CCCC<@@ABAA@B>C@C@A>ABAABBBB?BBBBBB?AB=999<@@==<8=>>;98888(7>:?;;;???==8<;===A;>:=?B9:8:A??ABA=@@:99,99949ECCBBDDBBABBCBBBACCCCCAAAB?A@ABBB>B@A=A@ACAAA
@ATNG8:03981:05003
GATGGTAGTGTCAGTGCGCGTCGTCCAGAAGATCAGGAACTCGTAGAAGAATTCAGATTTTTAACACGAGAGTAAACGTTAAAAAAGAAGGTTTTACAAGACTCACGTTAACAATATTGCAGCAGTACGCACACAATCGAAGCGCAGTAAGGATGGCTAGTGTAACTAGCAAGAATACCACGAAAGCAAGAAAAAGAAGTACGCTATTAACTATTAACGTACCTGTCTCTTCCGAAACGATGAGTACTATAGACTATCTGAGACTACCATCGATTCCGGATAGTCT
+
////)/;9AAB69666=<>>>;;;94955.5;555<./)/////8::3//+3633333999'9499;::8889891///)/////#//)/5>>?1<<>9<<=<<<=>?:@=@B?CBC@CCBBCFDFBBBCBBBBA>A@@@=?@@B?@@C>C@A;;7;B@@BAAD?CCCFBA?::49A?6====@3;;948::::*9<7<@@A@AA=>5;188<A1818A@@?=??:::AA=>9000*//////9:@BB@AA????;;??><<>>>=><??@@AA?B>A;?:=@999
@ATNG8:03973:05054
GATGGTAGCGCATATCAGCGCAGCCCAGAAGATCAGGAACTCTAGAAGAATTCAGATTTTTTAACACGAGAGTAAACGTAAAAAGAAGGTTTTTACAAGACTCACGTTAACAATATTGCAGCAGTACGCACACAATCGAAGCGCAGTAAGGATGGCTAGTGTAACTAGCAAGAATACCACGAAAGCAAGAAAAAGAAGTACGCTATTAACTATTTAACGTACCTGTCTCTTCCCGAAACGAATGAGTACGATGAGAGAGCTCTCTCTACCATCGATTCCGGATAGTCT
+
;<;96;95:@BA@@ABBBBBBA@@@;@DC@;<;C@A=@=@@B@A@B@BD@B@BBB@@@@@@(@@CDCCCDABBBF>BB99999*9B;A2;;;;*;CC?BBBBDCEBB?@=?>;>00+0@@@CCCCBBCDCCCBB?BECC@CCBBBD??<AACBB@BBBCBDCC?CDD@@@>BB@BBB>??;;;3<<<8<<<<<.>A?C989CAA?938478888)818@B;;8;A@@A;;5;>6>>>6<:948BBCBBBBBBBBBBBCB@@?><888@C;@::9<<6<;?;===?=>=
@ATNG8:03978:05048
GATGGTAGGCGACATACATACGCGCCAGAAGATCAGGAACTCATAGAAGAATTACAGATTTTTAACACGAGAGTAAACGTAAAAAGAAGGTTTTACAAGACTCACGTTAACAATATTGCAGCAGTACGCACACAATCGAAGCGCAGTAAGGATGGCTAGTGTAACTAGCAAGAATACCACGAAAGCAAGAAAAAAGAAGTACGCTATTAACTATTAACGTACCTGTCTCTTCCGAAACGAATGAGTACAGAGAGTACGATATGTCTACCATCGATTCCGGATAGTCT
+
//7839@@<ACB>@<<;>>B:96;?9:::8///;75(/)/:///::917838-338844444$3-3;;=====::9/8?;::::)37176A??6>?@=?<?BB==00*09;>;007=<@@@DBBBBBBABABBB?BCCC<AABB>>>A=@?B??=>CCCCBBB?B@@BBB>BC>555.56566-9<<:888888%/<3////98://)/.3788+/,5AA@A?BBBBB@@?A@BBD>BBB?AAABBDDAAACC@AABBBBBBBBBBB>9>?@?<<8<:><?@@A667
@ATNG8:03975:05101
GATGGTAGTGATACAGATCAGACACCAGAAGATCAGGAACTCTAGAAGAATTCAGATTTTTAACACGAGAGTAAACGTAAAAAGAAGGTTTTACAAGACTCACGTTAACAATATTGCAGCAGTACGCACACAATCGAAGCGCAGTAAGGATGGCTAGTGTAACTAGCAAGAATACCACGAAAGCAAGAAAAAAGAAGTACGCTATTAACTATTAAACGTACCTGTCTCTTCCGAAAACGAATGAGTACGATGAGAGAGCTCTCTCTACCATCGATTCCGGATAGTCT
+
<B;;75<<@=>>>???>666@CCDCABBB=>@=544395888///:175050-----999)818778;;:8<?@;?;><<<<):>:>2:::&5<<;699><@:9;7:;?C=BBB@BBBBBCCCCCCEDCCCC?CAAA@BABAABBB?B@C;;:;BBBCBAA>???BAA>AA?@@A=@>===39//)/00000%-708///65C<<8<::::;-86(5=>@@@CCBBB883847;>?3=>?:?@@@@BBAA::9B?>=>>;;;;;;;D@9=///=@9@7@7B@>>>BB
@ATNG8:03321:03875
GATGGTAGGCACTGCGCACACATCCCAGAAGATCAGGAACTCTAGAAGAATTCAGATTTTTAACACGAGAGTAAACGTAAAGAGAAGGTTTTACAAGACTCACGTTAACAATATTGCAGCAGTACGCACACAATCGAAGCGCAGTAAGGATGGCTAGTGTAACTAGCAAGAATACCACGAAAGCAAGAAAAAGAAGTACGCTATTAACTATTAACGTACCTGTCTCTTCCGAAACGAATGAGTACGAGAGTCAGAGCAGAGCTACCATCGAATGAGGTTAGTCT
+
55>>9ABC?CA@@DCCBBBB@B;;;6;BB@BDAA@A=A?CDCCCCD@CC?B?ABC?????1?<AABBBBBBBCD=BABBF>BBBD@C?CCC8AAC@CBBBCCBBB?CADDABBA?A@BCCCBBCCCCCCCCD?BABB@BAA@ABBB@B?BBA?BAABBBCB?BBBABB@BA>>>>:@@@==4:::488888(6=8=688?AA@@=@=D@@@;>;>@CCC=@;;;@@B5;6:@?9<??=:::CCBBBBBAAAFDCBBBBBAAAB@@<?>>>@;9@@A>A?CBAAA
@ATNG8:03327:03860
GATGGTACGATATAGTGCACGCTCTACCAGAAGATCAGGAACTCTAGAAGAATTCAGATTTTTAACACGAGAGTAAACGTAAAAAAGAAGGTTTTACAAGACTCACGTTAACAATATTGCAGCAGTACGCACACAATCGAAGCGCAGTAAGGATGGCTAGTGTAACTAGCAAGAATACCACGAAAGCAAGAAAAAAGAAGTACGCTATTAACTATTAACGTACCTGTCTCTTCCGAAACGAATGAGTACTACTCTCAGAGACACACTACCATCGATTCCGGATAGTCT
+
8877)///////55559555<;;;?5625<=8566:::7;79::////(/-(-3////////$/389:;=888;B<196444444#4;6;.555&555.6;;@:@@;;5<=;;5;@?8?@C?BBABAHCCCCCCB@DCCCAB@@?@>9:3;5;AB>BBB@@@AB@BBBBAB>992733,33777.;;;8<<<<;<%;:57525@AAAA=A=AA>>;>;>>BBB?BBCBBBC?B?BCC>BBB=??ABEBBBBBBCBB@999??7>>>///+/76;==8=6;5;=<A@??
@ATNG8:03345:03882
GATAGTGATACAGATCAGACACCAGAAGATCAGGAACTCTAGAAGAATTCAGATTTTTAACACGAGAGTAAACGTAAAAAGAAGGTTTTACAAGACTCACGTTAACAATATTGCAGCAGTACGCACACAATCGAAGCGCAGTAAGGATGGCTAGTGTAACTAGCAAGAATACCACGAAAGCAAGAAAAAGAAGTACGCTATTAACTATTAACGTACCTGTCTCTTCCGAAACGAATGAGTACCTCTCAGACGCTCGTCCTACCATCGATTCCGGATAGTCT
+
:;AACCBECCB;;;BB@BCCBB?BCC?@@@BBC?B?BBBBABCACC9;7:CBBBCCC+<7===BBABBCDE>A@@@@@@,?A;?8=@@7BBD?BAAABBC;;8;=@G@CCB?BBECBDAAAACCCCCBB@C;;;>AACB;;:C<A>A;;7;B@@AAAB@CCCGCC=993:@@:??AAA=999;999:9.9A=A:<;===8818;?AAA=A<@@CAA>@BBBAA@;?=?@@:AAA@CBBBBDC@BCBBBBBB>>>B@;;7;@>16///==9=9<9@@@>>==
@ATNG8:03346:03855
GATTGTAGCTCTGCTCTGACTCTCGTACTCATTCGTTTCGGAAGAGACAGGTACGTTAATAGTTAATAGCGTACTTCTTTTTCTTGCTTTCGTGGTATTCTTGCTAGTTACACTAGCCATCCTTACTGCGCTTCGATTGTGTGCGTACTGCTGCAATATTGTTAACGTGAGTCTTGTAAAACCTTCTTTTTACGTTTACTCTCGTGTTAAAAATCTGAATTCTTCTAGAGTTCCTGATCTTCTGGTATACACACTCGCTCGCTACCATCGATTCCGGATAGTCT
+
344.4:<AA@;;6::;@@@ACBB@@A@@BCA@>ABBB=BD@D?BBBCCCB?CCDDD?C=CBBB?C=CCDDCBBBC@CDDDD0BA?AAAC=CBCC8;;;8;B>AABCCC@CDDDDGCB@CCC@C@CCDCBBBB?CCDD>A@BBBAA@BBCBCBBBB?B@@=@C?B?BBBBCDCCC@CAAAA9@>C=;;:::*:BABB>CCCCCCCBCB?BBBB2BAABC>B>BC@BBBBBCC@B?BCCCAA>AAC>BBBBCCCCCBBBCCCC@@@B?BBBBAB>A>A>BBBCCAA
@ATNG8:03322:03893
ATGGTAGCTCTGCTCTGACTCTCGTACTCATTCGTTTCGGAAGAGACAGGTACGTTAATAGTTAATAGCGTACTTCTTTTTCTTGCTTTCGTGGTTATTCTTGCTAGTTACACTAGCCATCCTTACTGCGCTTCGATTGTGTGCGTACTGCTGCAATATTGTTAACGTGAGTCTTGTAAACCTTCTTTTTACGTTTACTCTCGTGTTAAAAATCTGAATTCTTCTAGAGTTCCTGATCTTCTGGGCTGCGCTGATATGCGCTACCATCGATTCCGGATAGTCT
+
---(----//444;;95555555555577//)/777.79397<A@CC@A8@;;59.:2;?9;4;ACBBBBCB@@<;;;;;*;@<@AA@9@///)/)/727@;@@?;;;:>AAA@BBB>@AC@DACCAAA@@B=@@BC@CBCGCBBBCAAACCCCB?@@@?A@=A?AABC@BBA@=@;;;0:9?4::;:;(:B@@@.;;;:@?@@@@<@A?<0?999@=@?CB@BBBLCCC@C@CCCCCF?BBCC>BAAACBBBBCCCCCCCCBC>B@A@BB@C?B?BECAAAB
@ATNG8:03331:03932
GATGTAGCTCTGCTCTGACTCTCGTACTCATTCGTTTCGGAAGAGACAGGTACGTTAATTTAATAGCGTACTTCTTTTTCTTGCTTTCGTGGTATTCTTGCTAGTTACACTAGCCATCCTTACTGCGCTTCGATTGTGTGCGTACTGCTGCAATATTGTTAACGTGAGTCTTGTAAAACCTTCTTTTTACGTTTACTCTCGTGTTAAAAATCTGAATTCTTCTAGAGTTCCTGATCTTCTGGGTGCGCTACAGTCTCTCTACCATCGATTCCGGATAGTCT
+
BBBBBEDBBCBBBBBBCCCCDCBBBBBCCCC?B???:@B=B?BDDECCC=BBCCDAD@BB>B@CCCCBBCCA<99777'3@=CCAB>CDCC?CCC@BB>@@@CAB?BBCCDCBB?BBB>B>BBBB@@@B?BB>>8<=>>?<>>@@A@@???@;>??<AB<A<??@AAAAAC<CCAFD;F:=877665'7=;<<0::9788@>?>5;;;;+;?>>>;>=BB=B???>>>:=9==AAAA9=>BB::::@@@??@@@@BBBB=<<9<///7=7=7=7@@@A?>>
@ATNG8:03367:03891
GATGGTAGAGTACAGTGTAGTAGACCAGAAGATCAGGAACTCTAGAAGAATTCAGATTTTTAACACGAGAGTAAACGTAAAAAGAAGGTTTTACAAGACTCACGTTAACAATATTGCAGCAGTACGCACACAATCGAAGCGCAGTAAGGATGGCTAGTGTAACTAGCAAGAATACCACGAAAGCAAGAAAAAGAAGTACGCTATTAACTATTAACGTACCTGTCTCTTCCGAAACGAATGAGTACGTGTGACGTACGTGAGCTAATCGATTCCGGATAGTCT
+
CCCB=BCCCCCBCCBBBCCCCDCBB?BCC@DCCC9989?BBDCBAB?BC<><>A?=??>@2A?BGBBBCBBAA@<>?DCDCD5BD?C5;;;.;CB?CCCCCBBAA>@@CF@CCD=@?@ABFDCCCCCCBBAB@GC@A=@?AABBBB>C@BBB@BCCCBBBB?BBCAAA?BB?BAA=@A:::29?>;=::;;.;A=C988AED>><>:>?@@<@>@@B@@>@C@??BD@C@BBB=BBB?BBBBBBCCCCAAACCCCBBBBBDCBB<??BBC?C?C?>@=?888
@ATNG8:03369:03920
GATGGTAGCGCGACGAGCGTAGACCCAGAAGATCAGGAACTCTAGAAGAATTCAGATTTTTAACACGAGAGTAAACGTAAAAAGAAGGTTTTACAAGACTCACGTTAACAATATTGCAGCAGTACGCACACAATCGAAGCGCAGTAAGGATGGCTAGTGTAACTAGCAAGAATACCACGAAAGCAAGAAAAAGAAGTACGCTATTAACTATTAACGTACCTGTCTCTTCCGAAACGAATGAGTACTATGTAGAGCTCTATACTAATCGATTCCGGATAGTCT
+
3<<<265<>696==<==CCCCBBCF>BA@<====00*02;:<?A>>6>=?C?BAA?????.<8??897AB@?@A777:9::;'9@.52599+;<<8<<<@<;?992:;@B>CAA<@BB@BBCCBB;;;BBBBACCBB@BBADDB::6;>@::49AAABAAA?AA>>>>?BA?B;:7;///;277787>===*888<9>>>;;;A<A<A@@@3818>@@@>AA>>?BB>B><==5;7819=>AAAAABBBB>>>A<>:8:?>====A?>=>;?9=:=AAB:;;
@ATNG8:03350:03961
GATGGTAGGCGTGTGAGAGTCTGCCCAGAAGATCAGGAACTCTAGAAGAATTCAGATTTTTAACACGAGAGTAAACGTAAAAAGAAGGTTTTACAAGACTCACGTTAACAATATTGCAGCAGTACGCACACAATCGAAGCGCAGTAAGGATGGCTAGTGTAACTAGCAAGAATACCACGAAAGCAAGAAAAAGAAGTACGCTATTAACTATTAACGTACCTGTCTCTTCCGAAACGAATGAGTACAGAGAGTACGATATGTCTACATCGATTCCGGATAGTCT
+
;=BC@CCC?CCCCCCBBBC?@@BBB7BCC@CDBB@@=@>BABBBBB@BB?A=@A??????.@<@BBBBBCCBBB;@>:::::(:>;>3:::*9>A=BAA=AAA@@;@<AA;>>A9>><<<<;;@AAA==@AA6==AA:;;<@??>>9=;??B?C<<<?AAA<AAAABB?BB>BBB>>;;9A0979199999+:=:>???A@???<A<A@<>;>;A>99<;CCC>=>?;?=AAA:ABB?AAAC>;;=>@@@BAAD>>@AAAAA=>>AA@>>?;?:>9>?@A=:8
@ATNG8:03351:03944
GATGGTAGCGCATATCAGCGCAGCCCAGAAGATCAGGAACTCTAGAAGAATTCAGATTTTTAACACGAGAGTAAACGTAAAAAGAAGGTTTTACAAGACTCACGTTAACAATAATTGCAGCAGTACGCACACAATCGAAGCGCAGTAAGGATGGCTAGTGTAACTAGCAAGAATACCACGAAAGCAAGAAAAAGAAGTACGCTATTAACTATTAACGTACCTGTCTCTTCCGAAACGAATGAGTACGATGAGAGAGCTCTCTCTACCATCGATTCCGGATAGTCT
+
::8@9:::>?BBCCCBCDCBCB;;;8;DC=AABB@@=@<@@A@AAB@BA=?=>BBCCCCC5C?BBAA;<;BBBB=AA;;;;;*;B>B5;;<-;A=2595544499./)/83//)/166::<<<>CCCCCCBBB?BBDC@BBCCCCBB?C@CBB@CBCCBA@A@CCCCCC@BB?BBB?BA???8==<8?@@@A2@@?@@A999A<?:?:>>>=5;5;:BCC@CCBCBDD?A?AAA<?BB?>??CCA@@A99:99<;;<377?:75593<555:<372707<<>=>>
@ATNG8:03361:04028
GATGGTAGTGCGTGAGAGAGAGACCCAAAGATCTGGAACTCTAGAAGAATTCAGATTTTTAACACGAGAGTAAACGTAAAAAGAAAGGTTTTTACAAGACTCACGTTAACAATATTGCAGCAGTACGCACACAATCGAAGCGCAGTAAGGATGGCTAGTGTAACTAGCAAGAATACCACGAAAGCAAGAAAAAGAAGTACGCTATTAACTATTAACGTACCTGTCTCTTCCGAAACGATGAGTACTATAGACTATCTGAGACTACCATCGATTCCGGATAGTCT
+
5<<>@CCCCDBC==BCBCGEEC:::)55)59;;;BAH@CCBA??@>ABAD?>=00////$/069:444==;:;5<888=<;'377(318999$52838676255>>:>=??<?AA<??@@@A@@@@A@@???D<@@;;7;>?;9;////9==B=A889>@AA=A???BA??B=A??8<<666(8<<9:::::*8819;;;;;>;;5;=>==C=D=BB888<@AA@<<<=D=AAA9?998/////////99:8;??@@@>=>@@A@<?;:999395:6;<?@;:;
@ATNG8:03325:04073
GATGGTAGATACTCGCTGATACACCCAGAAGATCAGGAACTCTAGAAGAATTCAGATTTTAACACGAGAGTAAACGTAAAAAGAAGGTTTACAAGACTCACGTTAACAATATTGCAGCAGTACGCACACAATCGAAGCGCAGTAAGGATGGCTAGTGTAACTAGCAAGAATACCACGAAAAGCAAGAAAAAAGAAGTACGCTATTTAACTATTTAACGTACCTGTCTCTTCCGAAACGAATGAGTACGTGTGACGTACGTGAGCATCGATTCCGGATAGTCT
+
=CCC?BBBBCCCCBCCCCEDD@9996;DG<BCCC@?;?>A@AACCE?BB?B>AA?99892:?BBBBBCCBBBB<BBBBAA?,::4;5;;0;@@;@B@BCCBBCAC@CC?B@A=AACCDCCCCFCCCCCB@;@@998;ABAAC??<@=@AA?BHBAACBB?BCCC??=??9?BA088889929@@>BFCBBB)BB?C888>@@887)708>888)87<>DBC@CCBBBBB@D?:::/9:939@AABBBBBBBBBBCCCCCBBABBA?>@7708<?=?A=@000
@ATNG8:03326:04044
GATGGTAGGCGACATACATACGCGCCAGAAGATCAGGAACTCTAGAAGAATTCAGATTTTTTAACACGAGAGTAAACGTAAAAAGAAGGTTTACAAGACTCACGTTAACAATATTGCAGCAGTACGCACACAATCGAAGCGCAGTAAGGATGGCTAGTGTAACTAGCAAGAATACCACGAAAGCAAGAAAAAAGAAGTACGCTATTAACTATTAACGTACCTGTCTCTTCCGAAACGAATGAGTACGAGAGTCAGAGCAGGCTACATCGATTCCGGATAGTCT
+
:;AA@AAC?BBBBCCBBCIJCBBCC?@ACABBCCCC7;9;ACCCDC@BB@C?@>@;;;;;;%;>CBDJECCCDDF>DDBBB@B1@@;A4;;/:@@?BB=AEEAAA?B@CD?BAB@BBBBCCCCCCCCCCICB?BBBB@CBBBCBBC?@>@998:CCCCBBD@CC@@@A?BC@BBB478787*9>>;999999%0>;>000AAC??;?;??BA=A<@@BBB@CCBCBBB@D@??>5?::5:CBBCCCBBBABBBBB>>>BB@B@BBBB@A@B>A<A:@@AA:::
@ATNG8:03327:04049
GTTGGTAGGCGAGAGTGAGACGCAGTACTCATTCGTTTCGGAAGAGACAGGTACGTTAATAGTTAATAGCGTACTTCTTTTTCTTGCTTTCGTGGTATTCTTGCTAGTTACACTAGCCATCCTTACTGCGCTTCGATTGTGTGCGTACTGCTGCAATATTGTTAACGTGAGTCTTGTAAAACCTTCTTTTTACGTTTACTCTCGTGTTAAAAATCTGAATTCTTCTAGAGTTCCTGATCTTCTGGTGAGATATGCATGATGCTACCATCGATTCCGGATAGTCT
+
:<?B@BCD@CBABBDDBBBBBCCCCCCCCCCB@BCCC>BB@B@CBBCCBB@AB@@@?A?BBDC>A=ACCBBBCBA>@@@>@.>;1=???:?CCC@BBA>983999AAB@BCCB>>;;6<?=8<:<?>?@==<=@@@A;@@AAA=<<@@@?B>?886:?@<AA<A==>>=>>>>A<>>?@@2@9>7=?DDE/A?:::1966///998;9>><>.75559;A5:89@>=>>AA<@:=>@@@@:>>B=@A@@>>>?@?==>=@@AA==:=;;;?B=A<A=B@;;;>>
@ATNG8:03332:04046
GATGGTAGCTCTGCTCTGACTCTCGTACTCATTCGTTTCGGAAGAGACAGGTACGTTAATAGTTAATAGCGTACTTCTTTTTCTTGCTTTCGTGGTATTCTTGCTAGTTACACTAGCCATCCTTACTGCGCTTCGATTGTGTGCGTACTGCTGCAATATTGTTAACGTGAGTCTTGTAAAACCTTCTTTTTACGTTTACTCTCGTGTTAAAAATCTGAATTCTTCTAGAGTTCCTGATCTTCTGGGTGCGCTACAGTCTCTCTACCATCGATTCCGGATAGTCT
+
4<::<@;BB;66@?BCCCCCGBABBBDCBB;;6;AA@<AD@C?@@CCDBCACCCCCAC@@AAC@CBHCCCCBA@C@DCDCC5CC@BBCG>C@AA=BAC?BC=;;@BCFAEEFDCCBB@BCC@C@CCBBBBBC@CCCC>BABAA@@?CBBBBCCCC?CCB@CC@C@BABBCCCCC@CDCCC9@=A?CBBCC3BBBBB<B@@AAACBBBAEEFE5CAABC@C?CD@BCBCCCC?C@AAABAA=A?BB<BCBCBCBBBBCCBBBBBCC@B;;;CD@C?B?BECCA@@
@ATNG8:03340:04079
GATGGTAGGACGAGCGTCTGAGAGGTACTCATTCGTTTCGGAAGAGACAGGTACGTTAATAGTTAATAGCGTACTTCTTTTTCTTGCTTTCGTGGTATTCTTGCTAGTTACACTAGCCATCCTTACTGCGCTTCGATTGTGTGCGTACTGCTGCAATATTGTTAACGTGAGTCTTGTAAAACCTTCTTTTTACGTTTACTCTCGTGTTAAAAATCTGAATTCTTCTAGAGTTCCTGATCTTCTGGGCAGACTCTCACACGCCTATCGATTCCGGATAGTCT
+
BAAA?A<A@BB@;;@ABBBBBCBB@CCCECAA?AAAA;AB5:7;AABBCC@CCCBC@B?CBBB?C@ABACCEBDD?DDDDD2CC?BBCC=DD@A<ACB>BC9;;CBBC?BBFCDDBC?CCC@C@CCCB@B??;>>DA6;:BBBBBBBCCCABA;;6;AA>AA@C>AA@ABDIEGACCCBB9B=A=;<<<;*;ACCD>BBCCCCCCBB>BCCC2B@ABB@B@ACACCCBBBC@C@CCABAA>@@BB=BBBBBBBBBB@@@BB?BB@@@CF?C?B@CDCBBAA
@ATNG8:03349:04056
GATTAGATACTCGCTGATACACCCAGAAGATCATGAACTCTAGAAGAATTCAGATTTTTAACACGAGAGTTAAACGTAAAAAGAAGGTTTTACAAGACTCACGTTAACAATATTGCAGCAGTACGCACACAATCGAAGCGCAGTAAGGATGGCTAGTGTAACTAGCAAGAATACCACGAAAGCAAGAAAAAAGAAGTACGCTATTAACTATTAACGTACCTGTCTCTTCCGAAAGAATGAGTACACACTCTCATATGACACTACCATCGATTCCGGATAGTCT
+
---38<==9;9;;99;;9;<<==6==@8<?>>4:4438445:;;:@@9A=@@9:9:;;'9299A=<>>//)/://///;;;+<=7<49;9+;<;5<900/::4426:>>7<;>058879>?AAB;;;BBBB?CDCB?@@BBCBCB?B@B;;9;BBAABBB?CABCCB@BC?BA@=@>==<5;77///0/00%0;6////:<=>=>;49<>A;A<:8A??:@@??@;A<@7?@C<AA=;:9ACABBBBBBBBBAABBBCCAAABB@B??@BB=A>B?BBBCCBA
@ATNG8:03358:04041
TATGGTAGTGTGTCTCTGAGAGTAGTACTCATTCGTTTCGGAAGAGACAGGTACGTTAATAGTTAATAGCGTACTTCTTTTTCTTGCTTTCGTGGTATTCTTGCTAGTTACACTAGCCATCCTTACTGCGCTTCGATTGTGTGCGTACTGCTGCAATATTGTTAACGTGAGTCTTGTAAAACCTTCTTTTTACGTTTACTCTCGTGTTAAAAATCTGAATTCTTCTAGAGTTCCTGATCTTCTGGCTCTCGTAGACAGATACTACCATCGATTCCGGATAGTCT
+
>>CC?CBBBB:;;A;;9@CCDCC<;;;;99:7:8393(39-405;AA;;;<:;6CC=B>B:668@8@AAACAA?B=:9999$9=8BBCD<;;;;5;>>9@B89;CBBB@CGCDGEIDAGCC?DBCCBB@AAA?ABCE=@AB;;;CAB@CIC@@AB?CAB?BB?B?BCEBBBDBB=A;;;;.;<A<;;:;:*;@@CC>BBCCDDCCCIAHEJE5AAACCAC?AA?B@CDCCC@C@F;<;BC?BBB>BBBBBCCBDCCICCCCCCBB?BBCCCD?B@CACCCCAAA
@ATNG8:03323:04090
GATCGCTGATACACCCAGAAGATCAGGAACTCTAGAAGAATTCAGATTTTAACACGAGAGTAAACGTAAAAAGAAGGTTTTAACAAGAACTCACTGTTAACAATATTGCAGCAGTAACGCACACAATCGAAGCACAGTAAGGATGGCTAGTGTAAACTAGCAAGAATACCACGAAAAGCAAGAAAAAGAAGTACGCTATTAACTATTAAACGTACCTGTCTCTTCCGTAAAACGAATGAGTACACATCGTCGTGTACGTGCTACCATCGATTCCGGATAGTCT
+
==<BCBABBBCCBBB>BGG@CCDEFC@C@BBCCDCD@CCAJ@CB?;;;;.47=@==@==0//7.97;9<<<+////7;;;,/,/;5::,-//////:272771888044;9966//(/8:;<::@@DBBB?;;;BAA::99?BCC?<<:>77333(3966693//(/69488/333&366178999)--(------/885;17/...33-383334:866653.32.--22)2--(--6966333963688////669.2276:392228;0505488::CAA
@ATNG8:03326:04109
GATGGTAGAGAGAGCTCTCTCATCGTACTCATTCGTTTCGGAAGAGACAGGTACGTTAATAGTTAATAGCGTACTTCTTTTTCTTGCTTTCGTGGTATTTCTTGCTTAGTTACACTAGCCATCCTTACTGCGCTTCGATTGTGTGCGTACTGCTGCAATATTGTTAACGTGAGTCTTGTAAAACCTTCTTTTTACGTTTACTCTCGTGTTAAAAATCTTGAATTCTTCTAGAGTTCCTGATCTTCTGGGCTGCGCTGGATATGCGCTACCATCGATTCCGGATAGTCT
+
884405:<CC@@ABA556;;;;=<=@;;;<@B@CCCD@BB@BA;;9@@??495<<<9=?AAAA9@=>@@9>733:6;ABBB1886<==>6<@?A6=;;;.77,37718:>7BBBB@=;;98:8:>9=AC;;88;;AA>>:::8:::;9>>>@>999827555:<<>9>?AA<=>>?:;=@?>/=18187777+7::<<,//;8:8;@??;;@@@,@////=9@9AA<AAD====<@<@@AB>><999<6=//-9=--+-77,,---===4<<?AAA<A<A;@@BA===
@ATNG8:03342:04189
GATGGTAGGCACTGCGCACACATCCCAGAAGATCAGGAACTCTAGAAGAATTCAGATTTTTAACACGAGAGTAAACGTAAAAAGAAGGTTTTACAAGACTCACGTTAACAATATTGCAGCAGTACGCACACAATCGAAGCGCAGTAAGGATGGCTAGTGTAACTAGCAAGAATACCACGAAAGCAAGAAAAAGAAGTACGCTATTAACTATTAACGTACCTGTCTCTTCCGAAACGAATGGTACACATCGTCGTGTCGTGCTACATCGATTCCGTATAGTCT
+
=>BB?BCC@CCCCCBCBBBB@ABIC?CDC@CCCCBB>B@CCCDBBC?CC?C?CCCBBBBB3B@CBBABBAA997*7>:;;;;';@<C299906>@:=B=BCECCC=@=@@=@AB799BCCCCCCDCBBCCCC@CBBB>BB>>?@>>;A@CCC?BBBACCCC?CCCAA=;@@<0008;>@CC:;;;5;???@/?A;?888AB@@@;A<????8=8=<@??=@@C@AAA?B@CBB=BCC@CC?CCABAACDDB???@<<=?=>=???A???A<A=AAAA??:::
@ATNG8:03345:04178
GATGGTAGAGTACAGTGTAGTAGACCAGAAGATCAGGAACTCTAGAAGAATTCAGATTTTTAACACGAGAGTAAACGTAAAAAGAAGGTTTTACAAGACTCACGTTAACAATATTGCAGCAGTACGCACACAATCGAAGCGCAGTAAGGATGGCTAGTGTAACTAGCAAGAATACCACGAAAGCAAGAAAAAGAAGTACGCTATTAACTATTAACGTACCTGTCTCTTCCGAAACGATGAGTACTATAGACTATCTGACTACCATCGATTCCGGATAGTCT
+
9<@A=?;CDEDCD666==><<@B9:05@@=@CB@@?8@::>:455;:>=9>853333777'82<<;<<>>>89:,:<;9555$5:5:.555&5<<=ABBBBCCBB@C?CC@BAA?AACCCCBBCBFECBBBB?A@AA?BBBBCCBB?A?A;;8;BAABBCC?BBBBBB?AA<????BBCCD>A56/88888(5=4::;;AAA;;6;:==BB:>:>@BAA>AA???BB?@=@@@7;000==?BBDCBAA???;;:CB<????;<?0//78396;5:888322
@ATNG8:03351:04175
GATGGTAGTACATGATAGACGACACCAGAAGATCAGGAACTCTAGAAGAATTCAGATTTTTAACACGAGAGTAAACGTAAAAAGAAGGTTTTACAAGACTCACGTTAACAATATTGCAGCAGTACGCACACAATCGAAGCGCAGTAAAGGATGGCTAGTGTAACTAGCAAGAATACCACGAAAGCAAGAAAAAGAAGTACGCTATTAACTATTAACGTACCTGTCTCTTCCGAAACGAATGAGTACTGCGTCTCACTCTCGCCTATCATCGATTCCGGATAGTCT
+
34::7<;;A:69ABAAAA?556::;8==B?BBBB:;659<<<=<::5//)/6::===???+?:?<<<>?;;;;<4<<=====*;949.555&5;:46659977//)0)/:::8:7;;;>?@BBBBBB@DD9;4:=99.5:9;;:444(56<55.599545:=8=<<;@?;?A<::8577?@;5;<?<;;=;=.;=6@ABBBBAAA=@?>;;;;?;??CCC@CCBBA@A=?;>@B9?:;5;DCABBBBBBBGCCCCCCBBBCCGBBBBB;;;AA>A=@<@A;;;;;
@ATNG8:03323:04231
GATGTAGCACGACCGACGATGTGTACTCATTCGTTTCGGAAGAGACAAGTACGTTAATAGTTAATAGCGTACTTCTTTTTCTTGCTTTCGTGGTATTCTTGCTAGTTACACTAGCCATCCTTACTGCGCTTCGATTGTGTGCGTACTGCTGCAATATTGTTAACGTGAGTCTTGTAAAACCTTCTTTTTACGTTTACTCTCGTGTTAAAAATCTGAATTCTTCTAGAGTTCCTGATCTTCTGGGATGTGTGCAGTGCCTACCATCGATTCCGGATAGTCT
+
CCBBBBCCCBB=C<>?DA<<FCCCCCCC9989CCG>DD?D?CB@@CE?DCCCCD?C?CBBB@C?CACCCAAAA?ABBBB1BB?BBBB>BCCC@AAA?BB>??@CCC?CCABAAAA>A?A;A;===>>>>=7=AAA8<<<<@>>>AA>>>;;;>9>>>:<>;A;AA<>>AA@@:@====6<9=666656'8=888.6/////<<9<1:::9(7;;<<6<;??:?@??@;;6;6;;A===-//:;2;766>;::><;=>:;;;::::://+/7=9=@A@888
@ATNG8:03351:04198
GATGTAGCACGAGTCACTCATATCCAGAAGATCAGGAACTCTAGAAGAATTCAGATTTTTAACACGAGAGTAAACGTAAAAAGAAGGTTTTACAAGACTCACGTTAACAATATTGCAGCAGTACGCACACAATCGAAGCGCAGTAAGGTTGGCTAGTGTAACTAGCAAGAATACCACGAAAGCAAGAAAAAGAAGTACTCTATTAACTATTAACGTACCTGTCTCTTCCGAAACGAATGAGTACGAGAGTCAGAGCAGAGCTACCATCGATTCCGGATAGTCT
+
3<;;ACCCBBB=CCBB=DDCA?;?:>BD?@@BB@A<A>BCC;:6F@BB@B?:;9??AAB1C?AA@=BAA@???6=>?>=>>0>D=B:AAA9ACCABBACGLDBB?B@DD?BCB>AACBCCCCECCDCCCBB?BCCC?BAABAAA?:>:?496:BAACBBB?BCBBBC?CC>BBA?ABCCE@@??;?@@@@2BB@CCCDDBAAA>@=AABB?B?CCC@A<AB@@=>>@B?BBD=BA@=BBBBEBB>>?B>==@C>>>@@>>>@>>5:799@B?A@B@???AABB
@ATNG8:03343:04256
GATGGTGACACGTGTGCTCTCTCGTACTCATTCGTTTCGGAAGAGACAGGTACGTTAATAGTTAATAGCGTACTTCTTTTTACTTGCTTTCGTGGTATTTCTTGCTAGTTACACTAGCCATCCTTACTGCGCTTCGATTGTGTGCGTACTGCTGCAATATTGTTAACGTGAGTCTTGTAAAACCTTCTTTTTACGTTTACTCTCGTGTTAAAAATCTGAATTCTTCTAGAGTTCCTGATCTTCTGGGTGTATCAGCGAGTATCTACCATCGATTCCGGATAGTCT
+
8?::.5:@AABBBD<9;;;999:@>>@BBBA=A@>>8?@;?;A@>??>?.955447=045>:497<??>A4//;68<888)//949///(2333,37::165(------(-763559=75554<8<>>;;99;9>>@@<>>>@>>>@?AAAA=>>@<??@<@@<@<@@@B@@@AB;??BED2=3818>BBB/ABACB7;;>>@@@AAC=AAAA/A<<<B<B<AA;@@@AA??:?=AAA>=>;<9991///<<<77;>>>>A>9;;;386669;6=6=6=A?@=88
@ATNG8:03351:04275
GATAGTGCGTGAGAGAGAGACCCAGAAGATCAGGAACTCTAGAAGAATTCAGATTTTTAACACGAGAGTAAACGTAAAAGAAGGTTTTACAAGACTCACGTTAACAATATTGCAGCAGTACGCACACAATCGAAGCGCAGTAAGGATGGCTAGTGTAACTAGCAAGAATACCACGAAAGCAAGAAAAAGAAGTACGCTATTAACTATTAACGTACCTGTCTCTTCCGAAACGAATGAGTACTATAGACTATCTGAGACTACCATCGATTCCGGATAGTCT
+
BCDBBBDCCABACDCDCDCAAA>AEC@CCCCAA>A?BBBCCBA=AA?B@A==77777$76>ABAACAAAAC;;<9:::-9A=C2;:;&:@D@BBBDHCCBB?A>BC?BBC@BBBBCCCCCCCECCBBB?CCCC>??BBAAAC=B?B??=@CBBBBCDABBBBBB?BB?AAA?BBBBA=@9979BBAB3>><>:;9>BA7636:>>AA<@=>@ABB@BBBAADD@D?BBB>BBB?>?>ABBCBBBACAAAAAAADAABCBBB>B=>>BC@C?C?BBDB999
@ATNG8:03361:04259
GATTAGTGATACAGATCAGACACCAGAAGATCAGGAACTCTAGAAGAATTCAGATTTTTAACACGAGAGTAAACGTAAAAAGAAGGTTTTACAAGACTCACGTTAACAATATTGCAGCTGTACGCACACAATCGAAGCGCAGTAAGGATGGCTAGTGTAACTAGCAAGAATACCACGAAAGCAAGAAAAAGAAGTACGCTATTAACTATTAACGTACCTGTCTCTTCCGAAACTAATGAGTACGATGAGAGAGCTCTCTCTACCATCGATTCCGGATAGTCT
+
BCCAECCCDBBBCCCCCCBBBGD=BBD?CBBB99:;@DBDBBBB?BB?A=@>>9:999$36@@BBCBBBCDB8@@;;;;;$4:7<.555&5<=9;A<CBBBDF@C@BE?BBA@CDCCBDDCCCDCCCD@@>@DCD@D?@@@BBC@C@BBB?BBBBBBBB>BBDCAA<@@<@@?=AA?@@;???<::<BB1BB?BBBBBB@@A=?<?C@@>A@BCBBB?ABBBBBB@B>BBA<A@@<@@CCBBBBB@@@??@?@AAA@BBBB==:=A>>>B<A<@<@@@@>>>
@ATNG8:03363:04282
GATGGTAGTATATCGCGTCGCTATCCAGAAGATCAGGAACTCTAGAAGAATTCAGATTTTTAACACGAGAGTAAACGTAAAAAGAAGGTTTTACAAGACTCACGTTAACAATATTGCAGCAGTACGCACACAATCGAAGCGCAGTAAGGATGGCTAGTGTAACTAGCAAGAATACCACGAAAGCAAGAAAAAGAAGTACGCTATTAACTATTAACGTACCTGTCTCTTCCGAAACGAATGAGTACTATAGACTATCTGAGACTACCATCGATTCCTGATAGTCT
+
3:::3:>;94545:@@@BB>AA<<<9==>8<;;9;9169<A>C@@@:=C@C?@@?:9999$96;=>BBBBC??@997:9999$5;7<5;<<1<?@<@<<ACCBBB>A>AD@BBB@CBC:;;CBBBBBBBBBC@CDCC@BAABAA:93<>B;;7:@????70+0////83995:::.33777.725,5>CCD///+////98:561539652.2366;;;4:::<<=<8:5///)///(//99;88732526:555::334<;?<=23733992848:;?75555
@ATNG8:03358:04333
TATGGTAGCGCATATCAGCGCAGCCCAGAAGATCAGGAACTCTAGAAGAATTCAGATTTTTAACACGAGAGTAAACGTAAAAAGAAGGTTTTACAAGACTCACGTTAACAATATTGCAGCAGTACGCACACAATCGAAGCGCAGTAAGGATGGCTAGTGTAACTAGCAAGAATACCACGAAGCAAGAAAAAGAAGTACGCTATTAACTATTAACGTACCTGTCTCTTCCAAACGAATGAGTACTGCGTCTCACTCTCGCCTACCATCGATTCCGGATAGTCT
+
7:<<7<::???@?@@?A@CCCCBBB29:69=;A;<A>@695<>>;<5:;49.9@<:;9:9$45:>;;A@666<<09999999(55.54:==2>>B;>CBBA@@BA>B@BB?BCD@BBBABBCCCCCCCCDFG?BB@@;?AA;;:9:3;;A9905=?:;><B9??>ACC=>?>AA@>@000:9//(/////$/8052255555=7@5686:49/55CCD=B@:;;9B;@=@@5>9927<<<@?==BA@BCDCCCCCCCBB?DCC>??@?CC<?<?@BBBEA@A
@ATNG8:03369:04333
GATGGTAGGTGCACATGAGTGTATCCAGAAGAATCAGGAACTCTAGAAGAATTTCAGATTTTTAACACGAGAAGTAAACGTAAAAAGAAGGTTTTACAAGACTCACGTTAACAATATTGCAGCAGTACGCACACAATCGAAGCGCAGTAAGGATGGCTAGTGTAACTAGCAAGAATACCACGAAAGCAAGAAAAGGAAGTACGCTATTAACTATTAACGTACCTGTCTCTTCCGAAACGAATGAGTACGATGAGAGAGCTCTCTCTACCATCGATTCCGGATAGTCT
+
<=;;5:<B056<<==666<=<99550///5//)/--:)/)/://444.55.5<245666@?@+A:=:7////)/777.7//////$595;:@@@2>>C:<<ADBBA??=?@AA?BBC@CCBBBBCBBECCCCBCC@CBBB?@@BBBCBC=@=@@@=ABBCECBA?CBCCBB?AB>BBC>BBA@?7<<=99999*:;@?CAA@A>>==0818==>1838@CCG@BBCCBBB@D@;;;8;@@=@CCCFBBB>>>AA999?>@?9:8::::4:9///93:(/*/56==>>
@ATNG8:03332:04359
GATTAGCAGACGTGACAGAGCGCCAGAAGATCAGGAACTCTAGAAGAATTCAGATTTTTAACACGAGAGTAAACTTAAAAAGAAGGTTTTACAAGACTCACGTTAACAATATTGCAGCAGTACGCACACAATCGAAGCGCAGTAAGGATGGCTAGTGTAACTAGCAAGAATACCACGAAAGCAAGAAAAAGAGTACGCTATTAACTATTAACGTACCTGTCTCTTCCGAAACGAATGAGTACGATGAGATCTCGTGTGCTACCATCGATTCCGGATAGTCT
+
BBB?BBCDDBBCBBBDDCCCCCC@CDD@BBBCCB@C?BCDBBBB>??=?@BBBAAAAA2C?BBBABBBCBBB;A@29777'7939=AAB:@AA=AAA>>=CDD<A<@>9@;;8=>?@@>>>A@@@A??>><@@AA;@>B>>?;:5:<@>>:>AAAAA==9=@@>>=;AA<A@@<@@9<95;:716:99:*///;9;A@;;:=A<AA;;5;6;?@AB:??@@@@A;@89::3;AA=AAAB@@>>>@B@@>>>>????>><>BF;A8;;>C<@;B?CCBBB88
@ATNG8:03339:04365
GATGGTAGGACGAGCGTCTGAGAGGTACTCATTCGTTTCGGAAGAGACAGGTACGTTAATAGTTAATAGCGTACTTCTTTTTCTTGCTTTCGTGGTATTCTTGCTAGTTACACTAGCCATCCTTACTGCGCTTCGATTGTGTGCGTACTGCTGCAATATTGTTAACGTGAGTCTTGTAAAACCTTCTTTTTACGTTTACTCTCGCGTTAAAAATCTGAATTCTTCTAGAGTTCCTGATCTTCTGGTGTCGTCTATCATGTACTACCCATCGATTCCGGATAGTCT
+
4<<<?BCB?BC?AABBBBDCBCBB?BBDDC998:AAA<BC@B?BCCCBCB@CCEDD?B?BCDD?E?BCCCCCBA?<9999:*;@=ABCD@CCCCACCJACC>@@ABBE@CCDD@@@C@CCB?B@DCBBBBBC@CCBB?BBBBCBAACCCDCB?@@@BAA?@@>A@CBCCBCBBB?BBBBB7B;@;;;:::*;AABD>ABDCCCCCBC?BBBB0B;;;B=@<BA>A@ACCBB?B@CCCCCC?CBB@CBBBCCBBBCCCCCCCCDBBC=CCBAA@@D?B?ABACA@@
@ATNG8:03351:04363
GATGGTAGTGTGTCTCTGAGAGTAGTACTCATTCGTTTCGGAAGAGACAGGTACGTTAATAGTTAATAGCGTACTTCTTTTTCTTGCTTTCGTGGTATTCTTGCTAGTTACACTAGCCATCCTTACTGCGCTTCGATTGTGTGCGTACTGCTGCAATATTGTTAACGTGAGTCTTGTAAAACCTTCTTTTTACGTTTACTCTCGTGTTAAAAATCTGAATTCTTCTAGAGTTCCTGATCTTCTGGAGATACACATGATACTCTAATCGATTCCGGATAGTCT
+
<CCC@CCBBBBBCDCBBCCDBCBCCBBBBB;;5;:99/;C>A>BCDBDDC@BBCBB?CABBCE@C@CBBBC;<9A<@@DDD1@?<?@@@9@A@A?ACC?BC?AAACDFEGDCCCCCC?BCD@C@BCBBAA@B>AABB?CAAADBBBBBBBCCCCB@BBA?CC@C?BACBBCCCC@BCDCC:C?A>;;;;;*;BCCC=AAAABCBBAA5;;;;*;@?AA7;7;B?ABB@@@B@B?BCCCCD>A@CADICCCDCBBCBBBAB@?@D@CBCCC?C?B?BBBBBAB
@ATNG8:03364:04368
GATGGTAGCAGACGTGACAGAGCGCCAGAAGATCAGGAACTCTAGAAGAATTCAGATTTTTAACACGAGAGTAAACGTAAAAAGAAGGTTTTACAAGACTCACGTTAACAATATTGCAGCAGTACGCACACAATCGAAGCGCATTAAGGATGGCTAGTGTAACTAGCAATAATACCACGAAAGCAAGAAAAAGAAGTACGCTATTAACTATTAACGTACCTGTCTCTTCCGAAACGTATGAGTACGATGAGAGAGCTCTCTCTACCATCGATTCCGGATAGTCT
+
:<<<?BBCFDDCBB====@<>BBBB?CBC?BBB;;9<@<?BC>?>B@CC@D?9:998AAB3B?BBBABBBCBBB=AAABAAA2@@<A5;;;6;CC?;;:CCCECD@D@CC@CBB@BABBCCCCCCCCBBCCC@CCBB?BBBBBC<?<>@BA@?BBBBBBBB?BBBBBB>BB@ABB?B@BBB>AAA=@@AAA3BB@BBCCBB@@B696;ACC@C?BBABB@BBABA@@>B?CDD=CC@@ABCCCBBBCCCBBBBABBAA@BDBBA@=@=>>BB?B?B@AAAA>>>
@ATNG8:03367:04369
GATGGTAGGCGACATACATACGCGCCAGAAGATCAGGAACTCTAGAAGAATTCAGATTTTTAACACGAGAGTAAACGTAAAAGAAGGTTTTACAAGACTCACGTTAACAATATTGCAGCAGTACGACACAATCGAAGCGCAGTAAGGATGGCTAGTGTAACTAGCAAGAATACCACGAAAGCAAGAAAAAGAAGTACGCTATTAACTATTAACGTACCTGTCTCTTCCGAAAACGAATGAGTACTATGTAGAGCTCTATACTAATCGATTCCGGATAGTCT
+
:<>@=@?A>>@?<<<?@@BCBBCCD@DBC;;;EAA@<@=@A;;;AA=AB>A=@@A;;;;;'94::@B@@B>BB@8@9@@AA3;<5;2:99&9<=?@CCBA@B:;6;>AA>@??9?A??@FDDCCCBBBCC=AB;;7;AA;;:@@?C@B<;9;ACABBAA;>000>:6.0+000;???BC7=88/77777'37/7737@AA?B4927>=6167=8@@C@CBA@>:;5:4::::-8??9??B?@==>ABBA?>?BBB>;;A???B:=>>==9==A;>?@?;;;
@ATNG8:03320:04407
GATGGTAGCGCACACATAGATACAGTACTCATTCGTTTCGGAAGAGACAGGTACGTTTAATAGTTAATAGACGTAACTTCTTTTTCTTTGCTTTCGTGGTATTCTTGCTAGTTACACTAGCCATCCTTACTGCGCTTCGATTGTGTGCGTACTGCTGCAATATTGTTAACGTGAGTCTTGTAAAAACCTTCTTTTTACGTTTACTCTCGTGTTAAAAATCTGTATTCTTCTAGAGTTCCTGATCTTCTGGATAGCGACGCGATAATCGATTCCGGATAGTCT
+
;<9:59<?;56<;@@AAAAB>0007///9:4949:>;4<<7<69;995;:69;@>::0@<>?@A:@9=>0//://)/>7:;>>>+<<<6556>4;;;<5;//)/:)//66==:>>=<>@BA?B@@=@=BBCBBB@B;@@@@=BBB999>>@@A<<>=@@<::9<@@>C;?@AAA@C@@;?99999'96@9>;>>>+<;C??6<696=<5955.5555$5549==@?@A=@:;9:9A:?<@BAAAC>AAC@??@AAAAA@?????<@A???@C?C?A998>>>
@ATNG8:03330:04404
GATGGTAGTACATGATAGACGACACCAGAAGATCAGGAACTCTAGAAGAATTCAGATTTTTAACACGAGAGTAAACGTAAAAAGAAGGTTTTACAAGACTCACGTTAACAATATTGCAGCAGTACGCACACAATCGAAGCGCAGTAAGGATGGCTAGTGTAACTAGCAAGAATACCACGAAAGCAAGAAAAAGAAGTACGCTATTAACTATTAACGTACCTGTCTCTTCCGAAACGAATGAGTACGATGAGATCTCGTGTGCTACCATCGATTCCGGATAGTCT
+
4:888>::@@<<==<<??ABBBA@@7;9>;555555.5.59::<<<7<<0737;9999;;*;:@@@CCDCCCDE>BC;;;;;';@;@4999&5A@:@BCDBBB::7;?BB?CCD@BAACCCBBBCCCCBCCF@CC:99;AAACCCA?BAB;;9;BBBBCBD@BCDDCB>AA?BBB@BBA@@9A??<@CEFD2@A?BAAABBBAB<:6:>>>1717>CBC@BCCCBBC@C@CBC>BBB?AABAACAAAAACBABDAAABBBB?AAD===>AAA8=1838>>B;;:
@ATNG8:03351:04431
GATGGTAGCGCATATCAGCGCAGCCCAGAAGATCAGGAACTCTAGAAGAATTCAGATTTTTAACACGAGAGTAAACGTAAAAAGAAGGTTTACAAGACTCACGTTAACAATATTGCAGCAGTACGCACACAATCGAAGCGCAGTAAGGATGGCTAGTGTAACTAGCAATAATACCACGAAAGCAAGAAAAAGAAGTACGCTATTAACTATTAACGTACCTGTCTCTTCCGAAACGAATGAGTACAGAGAGTACGATATGTCTATCGATTCCGGATAGTCT
+
;ABB?BBBBCCCBCCDD99;BBBCB=BCC@CCDCDG@B@BCC@A@C?BA?B=@AA?@@@@,@=@AC;;;CCCCC=BB;;;;;*;@;@5;:/59<9?@<@BBA@@=@?BB@CBB?BBBBBBCBBCF@@ACDHBCBA@?ABBBCCCC@C>B;:6;BABBCCC@BBEBBA=??=???@CBBBC8=8819>CCD3CC?BBBBBBBBC?A=BAA@;>;>BBBB?BB@@@@@?A;@@A<@AB?BBCBBBACCCCBBBBCBB@BBCCC???BAA@>A?B?AAABBBB
@ATNG8:03352:04433
GATGTACGCGCACACATAGATACAGTACTCATTCGTTTCGGAAGAAGACAGGTACTGTTAATAGTTAATAGCGTACTTCTTTTTCTTGCTTTCTGCTGGTATTCTTGCTAGTTACACTAGCCATCCTTACTGCGCTTCGATTGCTGTGCGTACGTGCTGCAATATTGTTAACCGTGAGTCGTTGTGAAAACCTTCTTTTTACGTTTACTCTCGTGTTAAAAATCTGAATTCTTCTAGAGTTCCTGATCTTCTGGACAGAGTGTGCAGATACTACCATCGATTCCGGATAGTCT
+
=BAA@;66<:EEBBBCCCFHCC99;DB@?AC>9;@==5=@;@+00)/;;AA<==0//:6:6<<B@=@800/;<>CBC@CDDDE1::>AA@@8@?888=8<=<688633398:66666>@@@9<<C?B?BCA@?;;92:B??;AAACCE?A@@000AACCDD>ADD=@@;@,0,/<:<=@66/7<///::.:7;687777$56=@@7><<;@CCB:<;;EEE3CDBBB@D@CC>@@AAA@A=A?BAAADD=??C?BBGCCBBBBCCCCCDDDCCC?@@@?CC@D=B=BBBB???
@ATNG8:03327:04471
GATGGTAGGCGACATACATACGCGCCAGAAGATCAGGAACTCTAGAAGAATTCAGATTTTTAACACGAGAGTAAACGTAAAAAGAAGGTTTTACAAGACTCACGTTAACAATATTGCAGCAGTACGCACACAATCGAAGCGCAGTAAGGATGGCTAGTGTAACTAGCAAGAATACCACGAAAGCAAGAAAAAGAAGTACGCTATTAACTATTATCGTACCTGTCTCTTCCGAAACGAATGAGTACTATAGACTATCTGAGACTACCATCGATTCCGGATAGTCT
+
4;::;?@A@CAB@DBBBHCBBBBCC@BBCAAAAB;;5;<@ACBBBG?BA?A>AB@A@DDD5B@CCCCCCFKBBB<B@99999*:C=B9AAA7@BC?BAAACCCCC?C@CB@BBB>A@CBCBCCBCBCDFECB@CBCC?BABBBBBA<A=@@B?BCCCCBBA@BBBBBB@BC?A>>8<?998+:==9>==??1?A?BAAABB>>>7;7;BAA<??@??>>:@AAAA>>6<6;<<5=>=86888>>??@@BBBBAA>BADBBBCBCC>B@AABB?B?B?@A@B@@@
@ATNG8:03351:04471
GATGGTAGATACTCGCTGATACACCCAGAAGATCAGGAACTCTAGAAGAATTCAGATTTTTAACACGAGTGTAAACGTAAAAAGAAGGTTTTACAAGACTCACGTTAACAATATTGCAGCAGTACGCACACAATCGAAGCGCAGTAAGGATGGCTAGTGTAACTAGCAAGAATACCACGAAAGCAAGAAAAAGAAGTACGCTATTAACTATTAACGTACCTGTCTCTTCCGAAACGAATGAGTACTATAGACTATCTGAGACTACCATCGATTCCGGATAGTCT
+
55>>;?CCCBBCC;;;CFFCCBBDD>CCC@DCBCAA>@?BBBBBBA?AD>C>===<>AAA3B?BBBABBCC99929>:;;;;*;A=A=AAA9ACEBBABACCBCC>B?BE@CCC?CCCABBCCBBBCCCBAB@BB@@>@AB@BBBB>C@CBB?BCCDA@@A?CCCAAA>BC@BBB?BBAAB=BBA=A===>/=A=@;:9A>??D;@9<=AA<A=@@BBB@CCCBBBD?B?BBB>BBA?899AACBBBCAA>>@AABBCAAACBBB@B>>>BC?B<A>@@AB787
@ATNG8:03355:04460
GATGGTAGTACATGATAGACGACACCAGAAGATCAGGAACTCTAGAAGAATTCAGATTTTTAACACGAGAGTAAACGTAAAAAGAAGGTTTTACAAGACTCACGTTAACAATATTGCAGCAGTACGCACACAATCGAAGCGCAGTAAGGATAGCTAGTGTAACTAGCAAGAATACCACGAAAGCAAGAAAAAGAAGTACGCTATTAACTATTAACGTACCTGTCTCTTCCGAAACGAATGAGTACGTGTGCGACGTGTCTCCTATCGATTCCGGATAGTCT
+
BBBC@CBCDBCC@@@BBBBD9::@@>ACC@CCCA@B>A=ABDEDCB?BB>B=A?B:99:;*;9AA@BCCDCGDC<A@;;;;;$:C<@;@;;0A@@<EBBBB>>00,0?@@<BAC?BBCBCBCCCCCCDCAAAADBBB?BBBBBC??=AACBBBBDCCCCCD@CCCCBC?BC@:::?A@@BB=A@A<99999(9>;@AAAA@BBB=@=@BA@=@?BBBCCACDDCBBB=@<@@?8@@@=@@AABABBBB???BCBBBBBB@@<=A>@BBB;?;@=BBAA>==
@ATNG8:03366:04465
GATGGTAGTGTCATATGAGAGTGTGTACTCATTCGTTTCGGAAGAGACAGGTACGTTAATAGTTAATAGCGTACTTCTTTTTCTTGCTTTCGTGGTATTCTTGCTAGTTACACTAGCCATCCTTACTGCGCTTCGATTGTGTGCGTACTGCTGCAATATTGTTAACGTGAGTCTTGTAAAACCTTCTTTTTACGTTTACTCTCGTGTTAAAAATCTGAATTCTTCTAGAGTTCCTGATCTTCTGGTCTACTACACTGTACTCTACATCGATTCCGGATAGTCT
+
CCCC@AAACCCCCB>CCCCHFDCBBBCBBB;:8;BBB<BB:;9;DDGDFEAFCCCC@B@CCCC@C@BBBBCCBA@=;;;;;*;C?BCCE?BBBC@CCC?CE?AACCBB?BDEECCBB?BCC@B?DDCC@@9969AAA<ABCCCDCCCBDCCCCBC@BBB@BB@B@CBCBBCCCD@CBBBB;B@C@CBBBB1BCBBB=ABCCBBBDHF>BBBB2@BCCC@CACC@@@@CCBB?B@BAADDD@BBC@BBBCCCCCCCBEECCCDBBBCCCCBB@C?C@CCCC@@@
@ATNG8:03382:03878
GATGGTAGGTGCACATGAGTGTATCCAGAAGATCAGGAACTCTAGAAGAATTCAGATTTTTAACACGAGAGTAAACGTAAAAAGAAGGTTTTACAAGACTCACGTTAACAATATTGCAGCAGTACGCACACAATCGAAGCGCAGTAAGGATGGCTAGTGTAACTAGCAAGAATACCACGAAAGCAAGAAAAAGAAGTACGCTATTAACTATTAACGTACCTGTCTCTTCCGAAACGAATGAGTACGATGAGAGAGCTCTCTCTACCATCGATTCCGGATAGTCT
+
:A<<;>@A=9:;9<<<ABCCCBCBC@CDC@CCCBAA>A?BCCCCCD?CB?B?@@C99999*9=ABCCCBBBDCC>CCCCCCC1B@=?29996:@A?BCCBCCCCC=B?BB>BBB>ABABCBBBBBCCCBBBC?CCCC>@@@@BB>?<@@CBB@BBBBDCCB?BBBBBB@BB?BB@8==888*:=>999999(9A;?888BAAAB:>:=@??;?<?ACBB?BBCCCBB?A?@??9?::5:??ABBB>>>@@@AABBBBBBBA==@?;?877@>:><?;?@?@===
@ATNG8:03387:03885
GATGGTAGATACTCGCTGATACACCCAGAAGATCAGGAACTCTAGAAGAATTCAGATTTTTAACACGAGAGTAAACGTAAAAAGAAGGTTTTACAAGACTCACGTTAACAATATTGCAGCAGTACGCACACAATCGAAGCGCAGTAAGGATGGCTAGTGTAACTAGCAAGAATACCACGAAAGCAAGAAAAAGAAGTACGCTATTAACTATTAACGTACCTGTCTCTTCCGAAACGAATGAGTACTATAGACTATCTGAGACTACCATCGATTCCGGATAGTCT
+
35<<8>CCBCDDC@@AAABAFDCDC=CCD@CBCCA@=@?ABADBBA?AA>A?BC?@?ECC3C>AABBBBBBAAA;:9;BCCA3AA=A4;;;.;CC@CBAFCDDCC@B@CC@CCC@CCAABBCCCCCCCCCDC?CABB?B@@@BBBB>B?B@A>ABCCBCAA?CCACCB@@A<999>AA??=5==<99::::(9>9?;;<CBF==:=;>>BD;><>@AAA@BBBBBCC@C@AA@<@??;>AAAAACBBBBBBBA@@CCC@@@CCB@<@000@@<@=A?BBBBA@?
@ATNG8:03398:03881
GATGGTAGTATAGAGCTCTACATAGTACTCATTCGTTTCGGAAGAGACAGGTACGTTAATAGTTAATAGCGTACTTCTTTTTCTTGCTTTTCGTGGTATTCTTGCTAGTTACACTAGCCATCCTTACTGCGCTTCGATTGTGTGCGTACTGCTGCAATATTGTTAACGTGAGTCTTGTAAAACCTTCTTTTTACGTTTACTCTCGTGTTAAAAATCTGAATTCTTCTAGAGTTCCTGATCTTCTGGTGAGATATGCATGATGCTTCCATCGATTCCGGATAGTCT
+
9:99;=8@BBBBBBCBBCCC@CCBCCDEEEBA?ABCD>BB?B@BBBABBC?BBABB@C?BBBC?C@AAABBBBCC?BBCCC3994:9:::/:@A@>ACD?AB<@<9;==5;;==AC;;7;@B=A:>?@@@<;<=AAA@<?>==A>>>>=<A?<<<>:==><AA=A<>>=B@@@A@:>>>BB5A8;8;@EFD/AA???3;:;;<=>8::18878(8>>>>=B=>=:=AAB=>=8<8<=:9:?7::@<???AAAAA===C===>>>;?<@AAA@@<><><@@@@?>>
@ATNG8:03399:03862
GATGGTAGCGAGCGAGTGTGTATACCAGAAGATCAGGAACTCTAGAAGAATTCAGATTTTTAACACGAGAGTAAACGTAAAAAGAAGGTTTTACAAGACTTCACGTTAACAATATTGCAGCAGTACGCACACAATCGAAGCGCAGTAAGGATGGCTAGTGTAACTAGCAAGAATACCACGAAAGCAAGAAAAAGAAGTACGCTATTAACTATTAACGTACCTGTCTCTTCCGAAACGATGAGTACCTCTCAGACGCTCGTCCTATCGATTCCGGATAGTCTC
+
3444.488:455555;==:;566?;266?:<ABDBB>B=AAA??@C?BB?B>AABBBDEI5I@CCBABAAABAA4:6<<>=?+@@7@=BBE7:0A:=<//)/85//)/399;@?A9<<?<B;;;AAA@B??<B;;:99.5?9:9??>7B:A?@:@@;:;AAC?@@@BA?;=>:000*//8;>3333133333$/638/----/3606/557716,22>===@;>::=>;@<???8?00//9;8:85:::<;<37789@?BB?>>=>=>>;>:=;>:;6////
@ATNG8:03407:03846
GATGGTAGAGTAAGTGTAGTAGACCAGAAGATCAGGAACTCTAGAAGAATTCAGATTTTTAACACGAGAGTAAACGTAAAAAGAAGGTTTTACAAGACTCACGTTAACAATATTGCAGCAGTACGCACACAATCGAAGCGCAGTAAGGATGGCTAGTGTAACTAGCAAGAAATACCACGAAAAGCAAGAAAAAGAAGTACGCTATTAACTATTAACGTACCTGTCTCTTCCGAAACGAATGAGTACACATCGTCGTGTCGTGCTAATCGATTCCGGATAGTCT
+
BBDC@BABBDCC?BBCCCCCCCBB@DCC@@@@A?@<@?BBBBBBC?CC?B?BBBBBBBB3B@BBBBBBBBBBD>CAAACCD3::8;<AAA5>>@<@>=9:99//)/)/5/5;A;A??>;:;>>???>>>?A=A@@@<?=?=ABBA6858;;5<A>><>?F<=>>>>@9===7>?>9==7888)8<<::;:::)6616///==@AA<@=@??>;>=@@A??:?A@@>>=;@<<<;7<==;:::@?>>>?>BBCCBB=>=@@::;=@<@@@AA:>:?;AA=<<<=
@ATNG8:03400:03903
GATGGTAGCGCATATCAGCGCAGCCCAGAAGATCAGGAAACTCTAGAAGAATTCAGATTTTTTAACACGAGAGTAAACGTAAAAAGAAGGTTTTACAAGACTCACGTTAACAATATTGCAGCAGTACGCACACAATCGAAGCGCAGTAAGGATGGCTAGTGTAACTAGCAAGAATACCACGAAAAGCAAGAAAAAGAAGTACGCTATTAACTATTAACGTACCTGTCTCTTCCGAAACAATGAGTACCTCTCAGACGCTCGTCCTACCATCGATTCCGGATAGTCT
+
BCFC@DBB?;;>566=966??@<<<4<9615<<<95.55)5<<::44.43-34334459999$949<;;;>D==AD>B@A@CBB19:;A2;;;&9::7;;;<=@96;?B?@@=@A@=@A:9;BBBCCAAACBB@;A>;;8;@BBBBBA6<5;;;7;CCEFBBB@BCCBAA>AC?BBC>@@9::9+9:98=<<<?.;A>B@@ABCC>>;>:=<AA1617;@AB?ABBBBBB?A?ACC>BB?BBBBBDD?@@ABBBBBBBBBBBB>>>@<?677?C=B;?;?AAA>=>
@ATNG8:03418:03927
GATGGTAGCTCTGCTCTGACTCTCGTACTCATTCGTTTCGGAAGAGACAGGTACGTTAATAGTTAATAGCGTACTTCTTTTTCTTGCTTTCGTGGTATTCTTGCTAGTTACACTAGCCATCCTTACTGCGCTTCGATTGTGTGCGTACTGCTGCAATATTGTTAACGTGAGTCTTGTAAAACCTTCTTTTTACGTTTACTCTCGTGTTAAGAATCTGAATTCTTCTAGAGTTCCTGATCTTCTGGGCTGCGCTGATATGCGCTACCATCTATTCCGGATAGTCT
+
BCBB?BCBBBCABBBCBBCCCCCBBBCDCCAA@BBBA<BB@C?BBCDCCB@BCCDD?B?BBBA?C@CBBBDBCBD?CCDDD1CCAB@AA<@BAB?BEFAFE=@@ACCD@CCCDCCBB?CCC?C?CDCCBBBB?BC@A?BCCCCBBBCDCCCCABB?CBB?BB<@<@BCCCDCBB>@;;;;.;=A>;;:::*;CBBC>AAECCCCCCD@C?BB?BDEEC>A>@D?CBBBBBB>B>BBBBBA8=799,9:::BCCCBCCBBBBBCDD@CBBBCC@C?B?CCCBB??
@ATNG8:03391:03986
GATGGTAGATACTCGCTGATACACCCAGAAGATCAGGAACTCTAGAAGAATTCAGATTTTTAACACGAGAGTAAACGTAAAAAGAAGGTTTTACAAGACTCACGTTAACAATATTGCAGCAGTACGCACACAATCGAAGCGCAGTAAGGATGGCTAGTGTAACTAGCAAGAATACCACGAAAGCAAGAAAAAAGAAGTACGCTATTAACTATTAACGTACCTGTCTCTTCCGAAACGAATGAGTACTATAGACTATCTGAGACTACCATCGATTCCGGATAGTCT
+
9:<<?BBBBBBB@@<;<>BBBBCCC=CBB?BBBB::8;>A@BAAAB=@@4:49ABABBBB3B>BAB=>;><888)8=<;;;:'9?;>9>??7@CCBAAABBCC;;;;@CC?ABD?BAAABBBBBAACCCCDB@BB@@=@@AAAABB?B@BBB@BBCCCCDD?@@A@AA@CC@AAB=AABBB:?<<89::999%9=:9968>>A;:7:;><??9=:=?BBB@BBCCBBDAD?AAD=DAA>A???BBBBBBBCB@???BBBCCBCBCD?B:::AD9>:?4:9AA???
@ATNG8:03403:03940
GATGGTAGGTGCACATGAGTGTATCCAGAAGATCAGGAACTCTAGAAGAATTCAGATTTTTAACACGAGAGTAAACGTAAAAAGAAGGTTTTACAAGACTCACGTTAACAATATTGCAGCAGTACGCACACAATCGAAGCGCAGTAAGGATGTCTAATGTAACTAGCAAGAATACCACGAAAGCAAGAAAAAGAAGTACGCTATTAACTATTAACGTACCTGTCTCTTCCGAAACGAATGAGTACGATGAGAGAGCTCTCTCTACCATCGATTCCGGATAGTCT
+
9<<=@BCL@<99===?>@EFDDCBC@BBC@A@ABBBAC@CCDCCBB?BB>B>ACB@BBBB5B@CCCCCCCCBB@;?B:9999*;@>B5;;;4;CC@BBBBDBBBA?B?BB>BBB=BBBBCCBCCCCCCCCCC@DDCC<@@BABBBA>B@CCBBBBB?ACBB?BBBB@@?BB>BBB>@@?@?8===888888(994:AEJDCCCCAF@CCCB>B?ABBBB@BCDCCBC?A?@@@<@CC?BBBBBBBBB===B@@?BBB@AA=;<<<;@9:::?:=;@;<=::9>=
@ATNG8:03403:03943
GATGGTAGCAGACGTGACAGAGCGCCAGAAGATCAGAACTCTAGAAGAATTCAGATTTTTAACACGAGAGTAAACGTAAAAAGAAGGTTTTACAAGACTCACGTTAACAATATTGCAGCAGTACGCACACAATCGAAGCGCAGTAAGGATGGCTAGTGTAACTAGCAAGAATACCACGAAAGCAAGAAAAAGAAGTACGCTATTAACTATTAACGTACCTGTCTCTTCCGAAAGAATGAGTACTGTATCTATGTGTGCGCTACATCGATTCCGGATAGTCT
+
::@@00/5<@;96<555;@AAGHCC@CGF?@@@C<;;:@@?>>?B?BA7977>;?AAAA.@<??=?@@?>>BB9@@;;;;;*:9<D299:*9>96;??CCBA@@496:B?BBB?BA98;BCCCDBBBA@A@>@A@A?@@?@?BBD?C@@<<9;BBDCBBB@BBAABB<???BCC?BBCCC<@@?<@ABBB2==<;;:@@@788=A<AA=<8<788<BC?BDBBBBB@B?BBC>AA>ACBBBBCCCBBBCBB???BAA;::@A>>>?B@?:?;A=CB@B9::
@ATNG8:03396:04006
GATGGTGTCGCTGATGATATCTCCAGAAGATGCAGGAACTCTAGAAGAATTCAGATTTTTTAACACGAGAGTAAACGTAAAAAGAAGGTTTTTACAAGACTCACGTTAACAATATTGCAGCAGTACGCACACAATCGAAGCGCAGTAAGGATGGCTAGTGTAACTAGCAAGAATACCACGAAAGCAAGAAAAAAGAAGTACGCTATTAACTATTAACGTACCCTGTCTCTTCCGAAACGAATGAGTACTCTCTCAGAGACACACTACCATCGATTCCGGATAGTCT
+
89<>7<5554559:555<==6669=6529;655::.4049<7///+//395//3388888#3,3::;=====CD8<>00000'00*/)/777'9<<6<><<<><A@@C?BC?@?B?BBBBBC;;<;;BCCCBC@BCBC?AABBBA@@20,000+0@@@@@AC?BBBB@B???;999;?=000*///(//////$-427../:9<7505377//(/(/78=<?8A=;???@;?<@@C;AA@997CCCCB:::BA@AC:;;;//////8077>>99390202::=:00
@ATNG8:03414:04024
GATGGTAGCGCACACATAGATACAGTACTCATTCGTTTCGGAAGAGACAGGTACGTTAATAGTTAATAGCGTACTTCTTTTTCTTGCTTTCGTGGTATTCTTGCTAGTTACACTAGCCATCCTTACTGCGCTTCGATTGTGTGCGTACTGCTGCAATATTGTTAACGTGAGTCTTGTAAAACCTTCTTTTTACGTTTACTCTCGTGTTAAAAATCTGAATTCTTCTAGAGTTCCTGATCTTCTGGATAGCGACGCGATATACTAATCGATTCCGGATAGTCT
+
=>>C?@:::599<;;<>DJCBBBCCBAA<<<@9@ABE8BC?C@BBCBCCCAFDCCC@C?C@@@=B?BAB;;;DBE@FCCCC5BC?B;::.;B;;5;9949?=@BBBBB@BCDFCCAA?ABC?C@CCBBAAAC?CBCB?BBBBC;;;;;;ABBCCC@FEI@BB?A?BBB;<;CCCABCCEE7A5;5;;;;;*;?AAD=AACCCCFMHC@CBBB0BBBBC?C9;;AAA@CCBB?B@BBABA@6<00,0@00;BB;;;@AAABBB@A>ACBAB:;8;?AAAA:::
@ATNG8:03392:04051
GATGGTATATCTGTCTACGAGAGCCAGAAGATCAGGAACTCTAGAAGAATTCAGATTTTTAACACGAGAGTAAACGTAAAAAGAAGGTTTTACAAGACTCACGTTAACAATATTGCAGCAGTACGCACACAATCGAAGCGCAGTAAGGATGGCTAGTGTAACTAGCAAGAATACCACGAAATCAAGAAAAAGAAGTACGCTATTAACTATTAACGTACCTGTCTCTTCCGAAACGAATGAGTACATAGATATACGTATAGCTAATCGATTTCCGGATAGTCT
+
CCCC?BABBBBBCCDDEEBBBCCC?CCC?BBBB??=@?BBBCCCC?CC<A?BBB?@@@B2B@CCCBBBBBCCB=?<;;;;;*;@<C299909@<8>:6:CCBCB@C@CC?BBB?BBBBBBDDEDDDDDC??<?C@?<@BACAB??=@@C@@?@CCCCCCC?CCCAA@?CC?@@A;==8982:@@;:8888(7<7<<>BC@@@@7:7:AAA7;7:AA;:6:AAABBB@C@BBB>BCB?BBBBCCCCCCCCCA@;;=@?????>=7<<>:99398=:>@@@?>>
@ATNG8:03406:04044
GATGGTAGGTGCACATGAGTGTATCCAGAAGATCAGGAACTCTAGAAGAATTCAGATTTTTAACACGAGAGTAAACGTAAAAAGAAGGTTTTTACAAGACTCACGTTAACAATATTGCAGCAGTACGCACACAATCGAAGCGCAGTAAGGATGGCTAGTGTAACTAGCAAGAATACCACGGAAAGCAAGAAAAAGAAGTACGCTATTAACTATTAACGTACCTGTCTCTTCCGAAACGAATGAGTACGATGAGAGAGCTCTCTCTACCATCGATTCCGGATAGTCT
+
6:78688:7<<B======CBDAA;;6;BB?BBCDCB@D;;;ABBBB?BC@B@ACE;;;;;';;@??;:9@>@@B9A9;;@@@0AB<?<A@@@0@BB?BB@@@CC::9:=@@=A??=>?A?@@ABBBBBBCCCC?AABB@CBBCC;:9;=9=00*/97779::333333313849996=33.3;(338137878'/;36//.86;;><><AA@@;?<??CCB@BCHBBBB@C@CEC>C;;8;A@@AABBB999ABA???BAAAAA;??<=888>@;@=C<>>>>?==
@ATNG8:03398:04102
GATGGTAGTATCTGTCTACGAGAGCCAGAAGATCAGGAACTCTAGAAGAATTCAGATTTTTAACACGAGAGTAAACGTAAAAAGAATGGTTTTACAAGACTCACGTTTAACAATATTGCAGCATTACGCACACAATCGAAGCGCAGTAAGGATGGCTAGTGTAACTAGCAAGAATACCACGAAGCAAGAAAAGAGTAACGCTATTAACTATTAACGTACCTGTACTCTTCCGAAACGAATGAGTACTGTATCTATGTGTGCGATCGATTCCGGATAGTCT
+
<BBC?BCCEDABBCBCCCGCCBB@@=@@A?BBCC;;6;999734497:;4?68777CDDD1?9>@>774<;:9;18/.----$-8(--3:::/99<8@@?=<@:444)4::<7<54.448344939:955559;8=BBC?BB??<BCD>?=@BA>@A@A;89919>@=AA>>>8?8/)/>0/(///(7<<<+7///-(-6--//)3289::2848888;68;<8:@@@=>9>==5:00)/----//8899;:>:>@:;;BBBABBB@@<>=@;@@=:9:8
@ATNG8:03404:04125
ATGGTAGGACGAGCGTCTGAGAGGTACTCATTCGTTTCGGAAGAGACAGGTACGTTAATAGTTAATAGCGTACTTCTTTTTCTTGCTTTCGTGGTATTCTTGCTAGTTACACTAGCCATCCTTACTGCGCTTCGATTGTGTGCGTACTGCTGCAATATTGTTAACGTGAGTCTTGTAAAACCTTCTTTTTACGTTTACTCTCGTGTTAAAAATCTGAATTCTTCTAGAGTTCCTGATCTTCTGGGTCTACGCTCGTCGCGCTACCATCGATTCCGGATAGTCT
+
344.444.4444448;<;99998388889::75444(48.4.4<<==?@<==BBC@CAB@@A>C?AEEGFCBBB>;;;;;*;C=@ADE>BA@A8;6@=AC9;;@@@A@EBB@@@@D>ABC?D?BBBBBBBB>BBBC?CBBBBBBBCCCCBBB@@>@CC@BB?A<??A;;;BBB>A;;;;.;>C>;<<<<*;000@-00AACCCCCB?AAA@2AAACC8:9;A>ACEDD@@?@>ABBBA@;@9;;0;ABCCCLECBBBBCCBHEG9;;@@?C@C@C?BBBCBBB
@ATNG8:03410:04098
GATGTAGCGCACACATAGATACAGTACTCATTCGTTTCGGAAGAGACAGGTACGTTAATAGTTAATAGCGTACTTCTTTTTCTTGTCTTTCTGTGGTATTCTTGCTAGTTACACTAGCCATCCTTACTGCGCTTCGATTGTGTGCGTACTGCTGCAATATTGTTAACGTGAGTCTTGTAAAACCTTCTTTTTACGTTTACTCTCGTGTTAAAAATCTGAATTCTTCTAGAGTTCCTGATCTTCTGGATAGCGACGCGATATACTACATCGATTCCGGATAGTCT
+
4>;:@;C@BAA;CBAAABBBB@@A?>9;=49.9944)4;.5.59999;97::5557:5:900+0*/77/55999.44444$44.444::19555=9==C@BB989=A@B?ABDBBB;;8;BC>B@BGFJCHCC?CAAA=@@ABB@AABBBBDCCBD?CCD@CC?C@BB:;;A@BC?BBAAA5@<@=;;;;;*;CCEM>CCBBCBBBBB5;<;<*<AA@A?A?CC@CCCBBBDAD@CCCCCB@CCC@BBAB@@@;;;BCCDCCDBBBCBBBBC@C@C@BDCDAAA
@ATNG8:03382:04151
GATGGTAGCACACGAGATCTCATCGTACTCATTCGTTTCGGAAGAGACAGGTACGTTAATAGTTAATAGCGTACTTCTTTTTCTTGCTTTCGTGGTATTCTTGCTAGTTACACTAGCCATCCTTACTGCGCTTCGATTGTGTGCGTACTGCTGCAATATTGTTAACGTGAGTCTTGTAAAACCTTCTTTTTACGTTTACTCTCGTGTTAAAAATCTGAATTCTTCTAGAGTTCCTGATCTTCTGGATACACTCATGTGCACCTACATCGATTCCGGTATAGTCT
+
3<4469::=BB=@?>CBBCGIBA<CCCCCB@@<A;:<69;8@8B@@BB@@<ABCBC@B?AACC?C@CCCCBCB@A>AAA@A2AA<BAAA<BCBB?CA@=@A9??BAAA@BBBBBB>@<ACC<@<>>??;;;?:>>=>188;;?ABBBA>>>=>>B<?>><@B<@;??AAAAABA<;;;DD5A=A58/@@@,==9;;,--3---999<18898'2966=6A;@A.67:999<;?8=>:::=8==?:????=><=667---33-299=---334=*-*,377--/5
@ATNG8:03403:04177
GATGGTAGGTGCAGCATGAGTGTATCCAGAAGATCAGGAACTCTAGAAGAATTCAGATTTTTAACACGAGAGTAAACGTAAAAAGAAGGTTTTACAAGACTCACGTTAACAATATTGCAGCAGTACGCACACAATCGAAGCGCAGTAAGGATGGCTAGTGTAACTAGCAAGAATACCACGAAAGCAAGAAAAAGAAGTACGCTATTAACTATTGACGTACCTGTCTCTTCCGAAACGAATGAGTACTGGTCTCACTCTCGCCTACCATCGATTCCGGATAGTCT
+
////)//45999<==;;<=<99----(-775/43:43-4.49@AACC?CC@D?BBBDDGEE5B@BDCCCC@D>AA<:56>>>>+CD<B4;;;&4;<8565;<>=?>8B>B@?B>>48BBABBCABACCBAC;;6;@9945;>:<;@>9@;@@@=@@999959?CA@AAA=@@499<;AABDC=>>>@BCCCC3BB<???896;;>6<6<==;;>@@AB;;7;BAA@@@;?<@AA<ACD@::;CBBBCC>A::9AA?@A@89/0>>)//::<?;>59488855;9
@ATNG8:03383:04232
GATGGTAGTATCTGCACACTCTGTCCAGAAGATCAGGAACTCTAGAAGAATTCAGATTTTTAACACGAGAGTAAACGTAAAAAGAAGGTTTTACAAGACTCACGTTAACAATATTGCAGCAGTACGCACACAATCGAAGCGCAGTAAGGATGGCTAGTGTAACTAGCAAGAATACCACGAAAGCAAGAAAAAGAATGCGCTATTAACTATTAACGTACCTGTCTCTTCCGAAACGAATGAGTACACATCGTCGTGTCGTGCTACATCGATTCCGGATAGTCT
+
BCCC?ABBCCCBDBCCBBCCCBCCC?CCD@CCBBAA>A>@@ECBBB@DC>?=>?=78999(:;ABCBBBCCBB@8?>99999*;C>B5;;;6:CFABBBCCCCBB@B@BEADCC<A@AABCBCBCBBBECBB?BCBB@B@AABCCC?B?BBB?BCCBBBBB?CCCCCC?CC@AA@;??@@@8???:;>AAA.==>>>>AAAAA;?<?@@A5:5:=AAC@ABBA@A@;?:??=5=??:???BBBBBBBB@==BBCBBCBBBBAAABBBBDE?A>A@EBBB:::
@ATNG8:03418:04212
GATGGTAGCGCATATCAGCGCAGCCCAGCAAGATCAGGAACTCTAGAAGAATTCAGATTTTTTAACACGAGAGTAAACGTAAAAAGAAGGTTTTACAAGACTCACGTTAACAATATTGCAGCAGTACGCACACAATCGAAGCGCAGTAAGGATGGCTAGTGTAACTAGCAAGAATACCACGAAAGCAAGAAAAAGAAGTACGCTATTAACTATTAACGTACCTGTCTCTTCCGAAACGAATGAGTACTGCGTCTCACTCTCGCCTACCATCGATTCCGGATAGTCT
+
:A>?7;;<AC@@;?CCAABB@@@>@4=0//2//-9;;)/,/:;;:=<799492334999===$:29@@@@@CB;;;0;B@@@A@,@B?B@FEG<ICCGBBBBCCCCC?B?AD@CBB=?ACBCA@ACCBCDDDDD?CCCC?BBCCCCBA?C@CCC@BCCCDBBB@BBBBBB?BB?BBB>@@?@>:@@@:@@@@A2AC@C?>>BBBBB>?9>>AA6868>CCC@CCCCCBB@B@BCC>CBB?BBBBBCB@AABBBBCBAABBBBB@CCC@C?@@BC?C?B?CBBB999
@ATNG8:03402:04280
GATGGTAGGAGACACGTCGCACACGTACTCATTCGTTTCGGAAGAGACAGGTACGTTAATAGTTAATAGCGTACTTCTTTTTCTTGCTTTCGTGGTATTCTTGCTAGTTACACTAGCCATCCTTACTGCGCTTCGATTGTGTGCGTACTGCTGCAATATTGTTAACGTGAGTCTTGTAAAACCTTCTTTTTACGTTTACTCTCGTGTTAAAAATCTGAATTCTTCTAGAGTTCCTGATCTTCTGGCGCTCTGTCACGTCTGCTATCGATTCCGGATAGTCT
+
=CCC@CCC?BBBCCCC@AABBCBBBCCCCCBCACDCG>CC@C@BBBBBCD@CCCCC@C?AABB?C=AACBCBBA@<<;;;;,=A=BBCD>DBAA?@@@=@B=@@BA?@<@BBBAA?>9?>>9>=>>>;;>>?=DAA=7>>@@@@@<<=>>A;;;@;8:8;?A;A:=@A@@??>C9?@@@@5>;A9>>???.?A;;;0755///=99=;???@/?@@@B=B<>>;>=<<===:>:>?@@@@:>>B====?>><=>@<<<>>:9:AA???A=A<A<AAA@>>?
@ATNG8:03418:04269
GATGGTAGCGCATATCAGCGCAGCCCAGCAAGATCAGGAACTCTAGAAGAATTCAGATTTTTAACACGAGAGTAAACGTAAAAAGAAGGTTTTACAAGACTCACGTTAACAATATTGCAGCAGTACGCACACAATCGAAGCGCAGTAAGGATGGCTAGTGTAACTAGCAAGAATACCACGAAAGCAAGAAAAAGAAGTACGCTATTAACTATTAACGTACCTGTCTCTTCCGAAACGAATGAGTACTGCGTCTCACTCTCGCCTACCATCGATTCCGGATAGTCT
+
4<446;:>AABAB@;;::<=999:<3<///4///<<<7<8<=666=A9::8;744599;;;$5.5555<===<@@69599555$5>;@9??>0?9916?@@BCCDC@C?@@>@CC?BACBCBBBBDBBBCCCC?BACC@CBCDCB@@<@>B;;9;CBBBAAA?AAABBB@BBACA@<>>999+377/7=?=?2>A?AAAAAB?A@=@<>>>?<@=@@BCB@BDGCCCC?A>ABB9@9:3:@@@AC@AA@@C@;;;BBBD;;;@BBA?CA>;;;-000<>>>B99:
@ATNG8:03394:04305
GATGGTAGTATCTGTCTACGAGAGCCAGAAGATCAGGAACTCTAGAAGAATTCAGATTTTTAACACGAGAGTAAACGTAAAAAGAAGGTTTTACAAGACTCACGTTAACAATATTGCAGCAGTACGCACACAATCGAAGCGCAGTAAGGATGGCTAGTGTAACTAGCAAGAATACCACGAAAGCAAGAAAAAGAAGTACGCTATTAACTATTAACGTACCTGTCTCTTCCGAAACGAATGAGTACTACTCTCAGAGACACACTATCGATTCCGGATAGTCT
+
BEBD@CCBCBBBB@BBCCCDDDCCB@CDC@B@AA@@=@?ABCAABCABB?B?A??99889(:8??BCBBBABBD;@@;;;;;*;@<>599906>A8>B>BBBBBB>B>AA?ABC?BBAABCBCBBBCDBCBB?C@AA@CCBBBCCC?B?A:;8;BCCBABC@BBAAAD@BB?BBB:::BBH?BBB??@AAA/?@=>>>>;;;==8<:=AAB:=:>ADCC?BBBDBDE?C@BBB=BBB?AAABBBCCCAAABCECB>>@@@@??@@@@==:=<A=AA;<;;;
@ATNG8:03402:04308
GATGGTAGAGAGACTGTAGCGCACCCAGAAGATCAGGAACTCTAGAAGAATTCAGATTTTTAACACGAGAGTAAACGTAAAAAGAAGGTTTTACAAGACTCACGTTAACAATATTGCAGCAGTACGCACACAATCGAAGCGCAGTAAGGATGGCTAGTGTAACTAGCAAGAATACCACGAAAGCAAGAAAAAGAAGTACGCTATTAACTATTAACGTACCTGTCTCTTCCGAAACGAATGAGTACGTGTCGACGTGTCTCCTAATCGATTCCGGATAGTCT
+
588=988A@;??;======>B==BC>CCD?BCCCCC?B=>><00/;6::6:6584:<DCC3C?AAA>>>BBBBB>?>ACCCC5@C?A@CLF<CCCACBCBBBABB?B?BD@FDE?AA9:;BBCCCCCDBBCD@BBBB?CBAA@A??<@?B:;<;CDDCAAC@BBBBBA?CC?BBC?CBBBB=@@>;====?.?>;A==>A@@==9=5;;?@;?;<<AAA=AA@@@CEAD@???9???;?ABBBBDBBBB@@?AA8888//(-64-/.895;3;3;;>>;;7
@ATNG8:03403:04295
GATGGTAGTATAGAGCTCTACATAGTACTCATTCGTTTCGGAAGAGACAGGTACGTTAATAGTTAATAGCGTACTTCTTTTTCTTGCTTTCGTGGTATTCTTGCTAGTCACACTGGCCATCCTTACTGCGCTTCGATTGTGTGCGTACTGCTGCAATATTGTTAACGTGAGTCTTGTAAAACCTTCTTTTTACGTTTACTCTCGTGTTAAAAATCTGAATTCTTCTAGAGTTCCTGATCTTCTGGATATGAGTGACTCGTGCTTCCATCGATTCCGGATAGTCT
+
3<885;<<BCD9;9A<;;;<<><BCBBA@@;;4:;;:09::=8434449:7;;;;:6:6:::=7B6<AAA<<8886:@@AA1755::8;3:>>=8@>?=@A?BA>>>>>@@==>=8=:::;:?;?????==<9==8818===9;:>;AA<8<A@@<@@@:==<?=??<;;:=994979;:/:199<====+====@9@???BA;;9=18777(777556;9@?;AAA???@=B<>>@>>>:==@;888?????>>=>>>>???<A<???A@@<A8:8;AAA=>>
@ATNG8:03397:04373
GATGGTAGGCGTGTGAGAGTCTGCCCAGAAGATCAGGAACTCTAGAAGAATTCAGATTTTTAACACGAGAGTAAACGTAAAAAGAAGGTTTTACAAGACTCACGTTAACAATATTGCAGCAGTACGCACACAATCGAAGCGCAGTAAGGATGGCTAGTGTAACTAGCAAGAATACCACGAAAGCAAGAAAAGAAGTACGACTATTGACTATTAACGTACCTGTCTCTTCCGAAACGAATGAGTAACGAATGAGAGAGCTCTCTCTACCATCGATTCCGGACTAGTCT
+
6:<<;>BB?CBBBCCCCGC@@@;;;/5DD?>@000=8=;=@?@?=A=;;6::@B?;;;;;'76;=?>::BA??>6<999999$77171777&3794:@<AB???@<A<@@=@@?366===AAAAA===???>:>AAB;>;>=>>>?;?=A>A>A989;@>>;>=>=BB?AB>AAA>A>>>>4<8818<:</7848//.353555199;566696:///74999<887/5/566/6::47655--(---(-533888882228988<=6<<>7776>484/..2245-
@ATNG8:03405:04352
ATGTAGTGTCATATGAGAGTGTGTACTCATTCGTTTGGTAAGAGACAGGTACGGTTAATAGTTTAAATAGTCGTACTTCTTTTTCTTGTCTTTCTGTGGTATTCTTGCTAGTTACACTAGCCATCCTTACTGCGCTTCGATTGTGTGCGTACTGCTGCAATATTGTTAACGTGAGTCTTGTAAAACCTTCTTTTACGTTTACTCTCGTGTTAAAAATCTGAATTCTTCTAGAGTTCCTGATCTTCTGGACGACGCGCACTGACACTACCATCGATTCCGGATAGTCT
+
,,,,,,,,-44999<:<://-58-/////:3///919)//)//////727://)/5;47//55)55)5555555<<<.55555$5>79:?A@8>49:>094=4998:5538;:;@?=B99919@@9C@CBBB@?@@<BA@B=@AB@@BA;;:?=>>?@B?B@B;9:29.9=<@@=@@?49:999*929:9999*999=@8@??>>>>=99.9999$9;9999?299?CCCCCCC@B@CBBBCB=@@@5;;;::?>>>BA@@C@996BA6?995;9398=5:;<=BAA
@ATNG8:03417:04372
GATGGTAGGTGCACATGAGTGTATCCAGAAGATCAGGAACTCTAGAAGAATTCAGATTTTTAACACGAGAGTAAACGTAAAAGAAGGTTTTACAAGACTCACGTTAACAATATTGCAGCAGTACGCACACAATCGAAGCGCAGTAAGGATGGCTAGTGTAACTAGCAAGAATACCACGAAAGCAAGAAAAAGAAGTACGCTATTAACTATTAACGTACCTGTCTCTTCCGAAACGAATGAGTACGTGTGCGACGTGTCTCCTACATCGATTCCGGATAGTCT
+
@AAB@BAC?BBBBBBCCBCCGCBBC?@@B@CBAA;;6;<@@BCCCD?CB7;6;@?;;;;;*;>CCCDCCCBBBB9AA;;;;.9?;@2;;;4;?A=@@CBBABED@C?BB?AAA?BBBAABBBBCCCFCBCD@BBBB:;;CCCCAA=A?@;;7<CBCCCDC?BBBBBD???<?AA=AA::929>>;=<=??.<>8=788===@@=C=@@@A<?;?@BBB>BCABBBB?B?CCC=@?C?CCGCCC:9:BA?????@?@A?8818BA?@@;;;;?;>;>?==;;;
@ATNG8:03373:04453
GATGGTAGTGTCATATGAGAGTGTGTACTCATTCGTTTCGGAAGAGACAGGTACGTTAATAGTTAATAGCGTAACTTCTTTTTCTTTGCTTTCGTGGTATTCTTGCTAGTTACACTAGCCATCCTTACTGCGCTTCGATTGTGTGCGTTACTGCTGCAATATTGTTAACGTGAGTCTTGTAAAAACCTTCTTTTTACGTTTACTTCTCGTAGTTAAAAATCTGAATTCTTCTAGAGTTCCTGATCTTCTAGGGTGTATCAGTCGAGTATCTAATCGATTCCGGATAGTCT
+
45:>7455:554997////;77;==B<<<=55.4:::3<<8;7:95569727:9//,/4::/6058://----(-50/////$///(4:;;24545.55/)//)//::;=:>666>>>>9=5515599;;<>?=89767(---,,---(-88---//;79986/4.43444449;;;6444444$46;7:<<<:$44459095/)//77////4999<(77955.5.5>9>=;;6547;.444444344448083444435555955444/:2//---(-(-(/;;/358
@ATNG8:03390:04476
GATGGTAGAGTACAGTGTAGTAGACCAGAAGATCAGGAACTCTAGAAGAATTCAGATTTTTAACACGAGAGTAAACGTAAAAAGAAGGTTTTACAAGACTCACGTTAACAATATTGCAGCAGTACGCACACAATCGAAGCGCAGTAAGGATGGCTAGTGTAACTAGCAAGAATACCACGAAAGCAAGAAAAAAGAAGTACGCTATTAACTATTAACGTACCTGTCTCTTCCGAAACGAATGAGTACTATAGACTATCTGAGACTACCATCGATTCCGGATAGTCT
+
9>@@:?<AABBBBBBBCCCCBBDCD@BCC@EABC;;8<?;;:995B9BC@C@??=BDFDE1?;?AA::9@@9::2:@ABEED1BC@CACCC<CCCACBBCB@@00-0;>>:?@C>@???@@@CBBBBACCCC@BBBC>A@BBCCCC@F@C@A>@CCCBBCC????BBB?BB?889499@@>8>993:88889%/:6//./9;ABA=A;>>AA;@;@BCBB?BBBBCBC@B@BBB=BBC@AAABBAAABCBA>>>>BCAB@@?BBBB?BAAABB?B9999AAA999
@ATNG8:03404:04472
GATGGTAGGCGTGTGAGAGTCTACCCAGAAGATCAGGAACTCTAGAAGAATTCAGATTTTTAACACGAGAGTAAACGTAAAAAGAAGGTTTTACAAGACTCACGTTAACAATATTGCAGCAGTACGCACACAATCGAAGCGCAGTAAGGATGGCTAGTGTAACTAGCAAGAATACCACGAAAGCAAGAAAAAGAAGTACGCTATTAACTATTAACGTACCTGTCTCTTCCGAAACGAATGAGTACGATGAGAGAGCTCTCTCTACCATCGATTCCGGATAGTCT
+
3<556:<B@BBBB@@@BBBAAA;;;)5>=9?C=??@2945@@5:6;:<<7@<9:444<<<+=9==?;:9;;388*8=>=?@@+;;6;6;;;0;>CACBBBDCBCB@A?BB?BCC>AAAABCCCCBBBB@@@A>@@@C?BBBBBBBD?C@BCC@CBBBBBBCACCBBAA>AD??>@=??BBA=?:9488889(8@:>888A@A@@<><>AAA:>9==B??=@BCDCCC?B?BBC=B9959@@AABBBCB>>==>A@@>>?====AA<@888>>;>=B====>===
@ATNG8:03411:04459
GATGGTAGTATCTGCACACTCTGTCCAGAAGATCAGGAACTCTAGAAGAATTCAGATTTTTAACACGAGAGTAAACGTAAAAGAAGGTTTACAAGACTCACGTTAACAATATTGCAGCAGTACGCACACAATCGAAGCGCAGTAAGGATGGCTAGTGTAACTAGCAAGAATACCACGAAAGCAAGAAAAAGAAGTACGCTATTAACTATTAACGTACCTGTCTCTTCCGAAACGAATGAGTACTACTCTCAGAGACACACTACCATTGATTCCGGATAGTCT
+
ABBB?CCCCCCCC@@@CECC=;:FD@CCC?BABBBA=A=AAAA;;;>::4:;=>@99888$34<9:@?>A?88:,:>@A?@7>A>A4::.5<<9>>>DDCC@@<@?@@=@CC=@@A?@@BBCHDCDDCCD@DBAA?B@??GBBB?C?BCB>AC@@ABCCACDDCCB>AA?CFF99:BBD;???;>=>=?,:?:==>>@@AAA;?<?B@@:=:=<ABA?@@@B?@?;@=@AA=DBB@BCCCBBBCBBBBBCBAAAA;;;?@@;;5;>5:::4:0818::<888
@ATNG8:03421:03857
GATGGTAGATATATGCTCGCTCTACCAGAAGATCCAGGAACTCTAGAAGAATTCAGTTTTTAACACGAGAGTAAACGTAAAAAGAAGGTTTTACAAGACTCACGTTAACAATATTGCAGCAGTACGCACACAATCGAAGCGCAGTAAGGATGGCTGGTGTAACTAGCAAGAATCCACGAAAGCAAGAAAAAGAAGTACGCTATTAACTATTAACGTACCTGTCTCTTCCGAAACGAATGAGTACTATAGACTATCTGAGACTGCCAAGGCACACAGGGGATAG
+
-889@==ACA@ACDBBBCC@@BB;;69AD?@BCB>BB?A>ACBCBBB???<?9?>7::::+:5/////;9:<>@90//<;;;+;;7?:???9CAA?ACCCDB;;;6;>AB>BBB<@@CBCBBBDCDAAA@@<9@<00,0:<:?BCC@D=A::299924@@>;A@?@<B577?B=643399/98848<?>C1??<7///7769=19-5522+5177@AB?A@B@??@292777-3<<;?@@@>::000000//9;?<<=;<;<;=25459=?=<<=???3=888
@ATNG8:03423:03856
GATGGTACTCTGCTCTGACTCTCGTACTCATTCGTTTCGGAAGAGACAGGTACGTTAATAGTTAATAGCGTACTTCTTTTTCTTGCTTTCGTGGTATTCTTGCTAGTTACACTAGCCATCCTTACTGCGCTTCGATTGTTTGCGTACTGCTGCAATATTGTTAACGTGAGTCTTGTAAAACCTTCTTTTTACGTTTACTCCCGTGTTAAAAAATCTGAATTCTTCTAGAGTTCCTGATCTTCTGGTATACACACTCGCTCGCTACCATCGATTCCGGATAGTCT
+
BC??=@ABABA?@ABCBBDDCCCCCCCBBCC@BCBB>BC?C?CCCCCCC@CCCCC@C?BBBB?BACCBBCDECC@BBB@@0>>;?@CB;BC;;6;@@;@C<@@ABCC@CCCCCCBB?BCC@C?CCCDBBBB@BBCC>A@C:@@@@@DDCCAABC@DCCACCAC@CBCCCCCCCBGCCBB<B?B?BBCCB0CB;;;6;BCBC?BCA@5;;<;<%<BBA@?A=AA=@?ACBBB?B@CCCCCD>AAC@CCCCCBCBBBCBBBBBBAB@?BBBAAA>A>A>BCADAA?
@ATNG8:03438:03846
GATGGTAGTCTCAGATAGTTATAGTACTCATTCGTTTCGGAAGAGACAGGTACGTTAATAGTTAATAGCGTACTTCTTTTTCTTGCTTTCGTGGTATTCTTGCTAGTTACACTAGCCATCCTTACTGCGCTTCGATTGTGTGCGTACTGCTGCAATATTGTTAACGTGAGTCTTGTAAAACCTTCTTTTTACGTTTACTCTCGTGTTAAAAATCTGAATTCTTCTAGAGTTCCTGATCTTCTGGGTCTCTCTCTCACGCACTACATCGATTCCGGATAGTCT
+
<?@@;>>CCCDCCC;:;CC@ICCCBBBBCBC@CBBB<BB@B?BCCBBBB@BB?997:=AA>><>?BBBB@@ABB?BBBBB3BB??<==8=BBC@BBB>A@;???B??=AABAA<<<9@AA;A;8:8;>=??<?A?><?AA>>>@>A>>>>556;-//79@@9D;AA>?@CC;;8;@BBB6B<?:>=AAA/>>666.666///:76:;??@@/>?>?A<@<>><>AAA:7616,//;<?A:==@@9@@=>>@@@??>@AA@@@@A@@???@<@=A<@@?>==?
@ATNG8:03442:03883
GATTAGTGTCATATGAGAGTGTGTACTCATTCGTTTCGGAAGAGACAGGTACGTTAATAGTTAATAGCGTACTTCTTTTTCTTGCTTTCGTGGTATTCTTGCTAGTTACACTAGCCATCCTTACTGCGCTTCGATTGTGTGCGTACTGCTGCAATATTGTTAACGTGAGTCTTGTAAAACCTTCTTTTTACGTTTACTCTCGTGTTAAAAATCTGAATTCTTCTAGAGTTCCTGATCTTCTGGAGATACACATGATACTCTACCATCGATTCCGGATAGTCT
+
:;A@ADBDGCA@ACCCCICBBBCBCCCCA?>?BCD<@@?B?BBCACAB>BCCCB?B?@@BC@C?CBCCDCBBBFCCCCC5DD@CCCC=BBCC?B;;6;C6::;CDDAFECCCCCC@CBB@A?B@@@@?@A=A@DE@BBHCBCBBCCCCBBBBA@CCC@CD?A>AABBBCCBB=A;;;;.;@A>;;;;;*;AAAC>CCCDDCCCBB5;;;;*;;;ECBF?BBACA:;;AA?B@BBBCBB@BBC@CCCDDCCCBBCCBCAAABBC@B???@?8=9>?AABD;;;
@ATNG8:03456:03854
GATGGTAGGACGAGCGTCTGAGAGGTACTCATTCGTTTCGGAAGAGACAGGTACGTTAATAGTTAATAGCGTACTTCTTTTTCTTGCTTTCGTGGTATTCTTGCTAGTTACACTAGCCATCCTTACTGCGCTTCGATTGTGTGCGTACTGCTGCAATATTGTTAACGTGAGTCTTGTAAAACCTTCTTTTTACGTTTACTCTCGTGTTAAAAATCTGAATTCTTCTAGAGTTCCTGATCTTCTGGTCTGCGCTGATATGCGCTACCATCGATTCCGGATAGTCT
+
9>88:?>=9@9944544<<@<BCC@CCBBC;;9;ABC=BB?B@BBEHDCC?CDDCC?B@CCDD?B>BDDFAA@CCBCCCDB1DD?BBBC?CCAA=AAB;AD<@@BCBCBCCCCFEBB?BCC@B?CBBB999C@CCCC<AACCCCCBBBBCCCDBB?BCC?BC?B>??@BDDCCC?B@@@@7@=A=BBBBB2BD@AA>ABCCCCCCCE@CDCC5CBBBC@B?BA;@@@@@BB?BACCBBBB@BBC@CCBBBCCCCBBBABBCCDDD<>>BBBB>C>B>@@BCBAA
@ATNG8:03426:03896
GATGGTAGGCGTGAGTGAGACGCAGTACTCATTCGTTTCGGAAGAGACAGGTACGTTAATAGTTAATAGCGTACTTCTTTTTCTTGCTTTTCGTGGTATTCTTGCTAGTTACACTAGCCATCCTTACTGCGCTTCGATTGTGTGCGTACTGCTGCAATATTGTTAACGTGAGTCTTGTAAAACCTTCTTTTTACGTTTACTCTCGTGTAAAATCTGAATTCTTCTAGAGTTCCTGATCTTCTGGATACACTCATGTGCACCTAATCGATTCCGGATAGTCT
+
=>>D?BBB?9;:9=BBCCBCCAAABBBCCCCC?BBBB=BD=@>@BAACBA?BC@@@?B?BBBB?B?BBBBBBBC?9999:9(7?6AABBB9AAAB>A@?:@A799?CBB?BCC><;?=:@@A;A9>>>>>>>>:>@@@:@>>A;;<;<AAAAAA@@<@@@;::7;<@@@?????D<@@@@@5@:>:=;>>>,66229),,,,,,6955555&288::5939>6>@@@:7717-//=799///=7<<@>>>AA===@AA>><>>:>C???9?=D=@?<<=AA
@ATNG8:03441:03890
ATGGTAGGACGAGCGTCTGAGAGGTACTCATTCGTTTCGGAAGAGACAGGTACGTTAATAGTTAATAGCGTACTTCTTTTTCTTGCTTTCGTGGTATTCTTGCTAGTTACACTAGCCATCCTTACTGCGCTTCGATTGTGTGCGTACTGCTGCAATATTGTTAACGTGAGTCTTGTAAAACCTTCTTTTACGTTTACTCTCGTGTTAAAAATCTGAATTCTTCTAGAGTTCCTGATCTTCTGGTATACACACTCGCTCGCTACCATCGATTCCGGATAGTCT
+
///)///)444444455<;;;<>9BAAAD@A<@BBB=BC@C@CCCCCCD@BBEEC?C=BBDD?C>CCCCBBACB=@@@??0@B?CBCD>DCCC?ABC@CD;;;BDCC@CCCCBBBD@CBB?BADCBABBBC?BBCB?BBCBBAAACBBBDBBAB?CCD@CC?C?BBBCCCCCC@BBBB@7@;@;::99*;BBBD>AABCCCCBBA@DDGD5BBCCG@C@CC@BACDEBB?A@@@@CCC?@?C@CCECCBBBCCBBBBCCBBBB?BAABBC>B=@=ACBC@@@
@ATNG8:03436:03971
GATGGTAGTGTGTCTCTGATAGTCAGTAACTCATTCGTTTCGGAAGAGACAGGTACGTTTAATAGTTAATAGCGTAATTCTTTTTTCTTTGCTTTCGTGGTATTCTTGCTAGTTACACTAGCCATCCTTACTGCGACTTCGATTGTGTGCGTACTGCTGCAATATTGTTAACGTGAGTCTTGTAAAAACCTTCTTTTTTACGTTTACTCTCGTGTTAAAAATCTGAATTCTTCTAGAAGTTCCTGATCTTCTGGATAGCGACGCGATATACTATCGATTTCCGGAATAGTCT
+
999=<@@BB@?@@@955;555<7779//)/---/)/678/8:3934;595=<8///:;;)/)/9993@8;;;<<>>8<8<<<<<<%::<4445;)56<;6;65.57)////::4<666=<;;5;<<8<7<;;7<///:)////39995554449:8;;:::55555:<7<055<;:;===9=?>>>>+;7;466AAAA&66<==1</-------:7<<<<*/4455.549:54////)/:1748;<===665?@@@999@@@@@>===?;:9:?@>??C37171717;;778
@ATNG8:03439:03963
GATGGTAGCAGACGTGACAGAGCGCCAGAAGATCAGGAACTCTAGAAGAATTCAGATTTTTAACACGAGAGTAAACGTAAAAAGAAGGTTTTACAAGACTCACGTTAACAATATTGCAGCAGTACGCACACAATCGAAGCGCAGTAAGGATGGCTAGTGTAACTAGCAAGAATACCACGAAAGCAAGAAAAAGAAGTACGCTATTAACTATTAACGTACCTGTCTCTTCCGAAACGAATGAGTACCTCTCAGACGCTCGTCCTACCATCGATTCTGGATAGTCT
+
4:<>@BBBBBBCABBDCDDCBBBBB?BCC@CCCBAA?@@CCCBBBA?AA?A?BCB????@2A@CCCBBCCABBB=>>;;;;;*;A>B5;;;*:@B?CCBBCDDCB?C?CD@BBC8:9BBCCCCECCCCBBBC?CCCC?A@@ABBBB>B?CBB?CCBAACCC?AACAAA?BC>==>8==<<<5?>=:?@@AB2;=9<///==A@?;?=ABBB8>:>ABBB@CBBBBCC>A>ABC>BBC?BAAACDC?AAAABAA?>>>@@<<7>AA:?>?A@>:??B?BBBD998
@ATNG8:03427:04037
GATGGTAGCTATACGTATATCTATGTACTCATTCGTTTCGGAAGAGACAGGTACGTTAATAGTTAATAGCGTACTTCTTTTTCTTGCTTTCGTGGTATTCTTGCTAGTTACACTAGCCATCCTTACTGCGCTTCGACTGTGTGCGTACTGCTGCAATATTGTTAACGTGAGTCTTGTAAAACCTTCTTTTTACGTTTACTCTCGTGTTAAAAATCTGAATTCTTCTAGAGTTCCTGATCTTCTGGGATGTGTGCGCAGTGCCTACCATGATTCCGGATATTCTGATCACCGACTGCCCATAG
+
4@>><@<<BBBBB;;6B>>=>@B965;:;@??6A>@B;B@=A<ABBCEBC@BCBCC@C@BBBC?C?ABCBBB=:A<><=<=,=<9>998+7?9:2:398>C?BBB=??<??@@B>::67=>6<9<A>>;89<7==;:;///8667;:;A@>>>@F:;;;===5;57////.9;;485557.79A8<<@@@/@BA@A8>>A???@@::5;>>>/?;;;?<?=AA=>>?@=>>=A;@?AAAD;;;;;4;///:9=;;;@>>?A<BBB=;;:;=8=8=8=>==-//9899:<255/----'--45
@ATNG8:03441:04015
GATGGTAGCTCTGCTCTGACTCTCGTACTCATTCGTTTCGGAAGAGACAGGTACGTTAATAGTTAATAGCGTACTTCTTTTTCTTGCTTCGTGGTATTCTTGCTAGTTACACTAGCCATCCTTACTGCGCTTCGATTGTGTGCGTACTGCTGCAATATTGTTAACGTGAGTCTTGTAAAACCTTCTTTTTACGTTTACTCTCGTGTTAAAAATCTGAATTCTTCTTAGAGTTCCTGATCTTCTGGGTGCGCTACAGTCTCTCTACCATCGATTCCGGATAGTCT
+
;<<>@@@@A;66A@ABC;99?666=BAAAA<:09<:<5<<9A9BBBCCCB?BAABB>>:B@00)09><=A@BB@A299;;;*9067//)///5.65;7;:7;;<>BE@CCCAA@@@<@@@=B>CJCBBBBB@DCBC;<<AACCBBB@A@CDDDD?BBC?@@6;5;=?@@BBBD@CBAAA7@=A>ABBAB0@@@BB<B@AAB@?@>>:>@@@.99?@A>@:00+00*0<<<>;B?BC?@@@=@@BB<;:;@@B;;:BBBA@A@@@A;>@=>9:498=8>>??>99
@ATNG8:03445:04036
GATGGTAGTACATGATAGACGACACCAGAAGATCAGGAACTCTAGAAGAATTCAGATTTTTAACACGAGAGTAAACGTAAAAAGAAGGTTTTACAAGACTCGTTAACAATATTGCAGCAGTACGCACACAATCGAAGCGCAGTAAGGATGGCTAGTGTAACTAGCATGAATACCACGAAAGCAAGAAAAAGAAGTACGCTATTAACTATTAACGTACCTGTCTCTTCCGAAACGAATGAGTACGAGAGTCAGAGCAGAGCTACATCGATTCCGGATAGTCT
+
::;?:A@@@ACBCBBBBBBBCBBBB?BBB>BCCAB@?B?ABBEDCC?CC?B?BBBCDDDD3C@CCCCBBCBBBB;AA;;;;;*:A?CADGD=GCC@DCCCCCD@C?BB@BCC@BACCCCCCB??ABBB@B=@BCC>AABBBBDG>A>A@A=AAAABBBB?BABBCCBBB@CBB?BCBBB=AAA>A@AAA2AD@GAABCBAAB<?<?AAA=C>AA???@BBBBBBB?B????8??=????A998884A=BB<@>>>AA888@@???>>>A=A=A=AA=>>>>
@ATNG8:03448:04038
GATGTAGAGAGACTGTAGCGCACCCAGAAGATCAGGAACTCTAGAAGAATTCAGATTTTTAACACGAGAGTAAACGTAAAAGAAGGTTTACAAGACTCACGTTAACAATATTGCAGCAGTACGCACACAATCGAAGCGCAGTAAGGATGGCTAGTGTAACTAGCAAGAATACCACGAAGCAAGAAAAAGAAGTACGCTATTAACTATTAACGTACCTGTCTCTTCCGAAACGAATGAGTACCTCTCAGACGCTCGTCCTACCATCGATTCCGGATAGTCT
+
35><<<>DCCCBBBABACCBBAB@8@9965;?B;;7:>ACCB:::4:?3:5:@@99998$36;8888999333(394444&456;.55)59;5;665977/0)0:>>:0057;;B=CBBCCCCAA@BBC>C@;;7:<==>:A@=B@;;;<>@?=<>4434=<<<=7A@>B@?8;773/333377778'9<89888>>=::3:588<<1818:@<;7;:99977171337*3:<7747B=BB>BBBA?@@@0//<;/6.6:738/..//(/485>;7799=
@ATNG8:03455:04007
GATGGTAGAGAGAGCTCTCTCATCGTACTCATTCGTTTCGCAAGAGACAGGTACGTTAATAGTTAATAGCGTACTTCTTTTTCTTGCTTTCGTGGTATTCTTGCTTAGTTACACTAGCCATCCTTACTGCGCTTCGATTGTGTGCGTACTGCTGCAATATTGTTAACGTGAGTCTTGTAAAACCTTCTTTTTACGTTTTACTCTCGTGTTAAAATCTGAATTCTTCTAGAGTTCCTGATCTTCTGGGTCTACGCTCGTCGCGCTACCATCGATTCCGGATAGTCT
+
455<9==BBDC@@@>==BIECBCB@A;@>BCCACBCF=BC;;:;C>>A?E896<;;7;;>99<8<8<BBAA@B@A=?>;;;+::6:<BB6BBCB?A993892333,399,33;<::>?8886;A;?@>>>=>?=??>>5;;=888;;;@ABB;;;?389?=@F=B=?888A>>=>;<<=AB6B;?;=====/<>////(//////97-/(///'.67773927759::77776=68;;===6;;?A:@AA@@@@@>>=:;;=;:;=;=;;;;A=A=A=@@>?>@@
@ATNG8:03455:04024
GATGGTAGCTCTGCTCTGACTCTCGTACTCATTCGTTTCGGAAGAGACAGGTACGTTAATAGTTAATAGCGTACTTCTTTTTCTTGCTTTCGTGGTATTCTTGCTAGTTACACTAGCCATCCTTACTGCGCTTCGATTGTGTGCGTACTGCTGCAATATTGTTAACGTGAGTCTTGTAAAACCTTCTTTTTATGTTTACTCTCGTGTTAAAAATCTGAATTCTTCTAGAGTTCCTGATCTTCTGGTGTCGTCTATCATGTACTACCATCGATTCCGGATAGTCT
+
348839:;<;;;>>CCCBCAB;;666?=DC99;<CC>>CD@C?BBBDCCCACCCCB@C@GMDE>A?AABCBBBBB?@@@@?*;;<@BBD=@@AB7:9B?BB@AA@BBDADDCCCCCCACBB@B?CCCBBBBD?BBCB@BBBBBBBAC@?@CCBA@?DDD@CB@B?BBBCDCDDC>BAAAA3@>A>;;<<;*;BBBC>BAAABBAAAA?BBCB2BBCCC@B?AB?BBBCCCD@D?CBBBCC?CAC@BCDCBB;;;CCCBBCBBBCC@B@@@BB@CAC@CCCFICC
@ATNG8:03464:04030
GATGGTAGCAGACGTGACAGAGCGCCAGAAGATCAGGAACTCTAGAAGAATTCAGATTTTTAACACGAGAGTAAACGTAAAAAGAAGGTTTTACAAGACTCACGTTAACAATATTGCAGCAGTACGCACACAATCGAAGCGCAGTAAGGATGGCTAGTGTAACTAGCAAGAATACCACGAAAGCAAGAAAAAGAAGTACGCTATTAACTATTAACGTACCTGTCTCTTCCGAAACGAATGAGTACTATGTAGAGCTCTATACTAATCGATTCCGGATAGTCT
+
AAA@795;?<ABBBCCBCCCDGCCC?CDC?DGGC999:?AABBBAA>AA=@=AAABBBBB3A?CCCDDDC???B;@>;;;;;';B=?49::*9A@=@BBCDEDDD<@<;;5;@@<@ACCLBBBCCCCCBBBC@C?@?AA@@?BBAB?BADBB?BBBBBBBC?CCDCCC?BB@AAA>AABBC;::9<??DFE3BB<=///===;;7;8=A@@<?<B@BBD@DBBBBCC?B?BBB=@::8:AAABBB>??BBBBBBB@?;;;===?<?@>>><@<?<@BB@@@;
@ATNG8:03439:04087
GATGGTAGAGTACAGTGTAGTAGACCAGAAGATCAGGAACTCTAGAAGAATTCAGATTTTTAACACGAGAGTAAACGTAAAAAGAAGGTTTTACAAGACTCACGTTAACAATATTGCAGCAGTACGCACACAATCGAAGCGCAGTTAGGATGGCTAGTGTAACTAGCAAGAATACCACGAAAGCAAGAAAAAGAAGTACGCTATTAACTTATTAACGTACCTGTCTCTTCCGAAAACGATTGAGTACTATAGACTATCTGAGACTACCATCGATTCCGGATAGTCT
+
-5--(--/::<4459555;99970/)/995:@=<95.4.4484333-3828-443;;==?+=58444:::;888(///7777)794;8=<=2=<<7<969555<<79698)///)/788:;;66566;554;69444.4//66//)/;5:44.4::8883405<=<<B<@@>AB=488:98.733,33333$3838:8889966264..(.705033::<8=<:::98261----&----(-579;;888::::::;><::=<<887-3888;=7=7=7@@CCABA
@ATNG8:03455:04065
GATGGTAGCGCATATCAGCGCAGCCCAGAAGATCAGGAACTCTAGAAGAATTCAGATTTTTAACACGAGAGTAAACGTAAAAAGAAGGTTTTACAAGACTCACGTTAACAATATTGCAGCAGTACGCACACAATCGAAGCGCAGTAAGGATGGCTAGTGTAACTAGCAAGAATACCACGAAAGCAAGAAAAAGAAGTACGCTATTAACTATTAACGTACCTGTCTCTTCCGAAACGAATGAGTACGATGAGAGAGCTCTCTCTACCATCGATTCCGGATAGTCT
+
99/0*//5:AAB;::ABAABBBCCD?CCD@CBABBB=@?@BBCCCC@BB@B@@?@CBCCB5B@BCDCCCCCCDC=BB>>>@@0@@>C4;;;.<BCACCCCDCCCD@C@CC@B@?9??AACCDCBBBBBBCDE?BBCD>BAAA?@?B?C@CDFACCBCBBCC@DCCAAA?BB?@@B>BBAA>3>=?9?AABB3AA>A9::AAA?>;>?@A@@;?=AAJAB?AB@@A;:7;?BAB=CAA>ACBBCCCCB@@@@@BBCCC>>>>>9@A?@>>>@A<A<A<ADAA;::
@ATNG8:03464:04071
GATGGTAGCTCTGCTCTGACTCTCGTACTCATTCGTTTCGGAAGAGACAGGTACGTTAATAGTTAATAGCGTACTTCTTTTTCTTGCTTTCGTGGTATTCTTGCTAGTTACACTAGCCATCCTTACTGCGCTTCGATTGTGTGCGTACTGCTGCAATATTGTTAACGTGAGTCTTGTAAAACCTTCTTTTTACGTTTACTCTCGTGTTAAAAATCTGAATTCTTCTAGAGTTCCTGATCTTCTGGATACACTCATGTGCACCTACCATCGATTCCGGATAGTCT
+
3388.4488445<<<=;?;@A;;;>?>=@C::09<<<6=>9B9??@@BBB>CBBA@7;5;A;;6<AD@AABBBAA>AA@@@0@A=A@AA8A?A?;?;@=@C@BBCCCD@CCCBDCCC@CBC@C@CCBB:;:@@CBCB@CCBBB@AACCCCBBBCC?@@@=AA>A?CBCBBCCCK?BBEHD=C?B>;;;;:*:BBBC>CCCCCBCAA@5;;;;*;ABBH@CABB?DCCCCCC?A?ABBCCC?B?A?ABCCCBBBB;;;CCCC@BAA?A:;:AA>A?B?BBABBAA
@ATNG8:03468:04073
GATGGTAGTACATGATAGACGACACCAGAAGATCAGGAACTCTAGAAGAATTCAGATTTTTAACACGAGAGTAAACGTAAAAAAGAAGGTTTTACAAGACTCACGTTAACAATATTGCAGCAGTACGCACACAATCGAAGCGCAGTAAGGATGGCTAGTGTAACTAGCAAGAATACCACGAAAGCAAGAAAAAGAAGTACGCTATTAACTATTAACGTACCTGTCTCTTCCGAAACGAATGAGTACAGAGAGTACGATATGTCATCGATTCCGGATAGTCT
+
9:?A<AACBBBCCCDCCCDB@@;;;<ACC?CBC;;95;8<=BABAC@A@5949@<<<>>>+B@CDDCCAA<>>?6??999999#5>7<.665&6=>9?@DDBBBCC@C@CC=A@?<??AACCCCCBCBCBBBB?BAAA@DBBBBAAB?B?CBB@BCCBCB=B?BBCCDF@??=::8:<<;;;3733,3;;;=+BB7<BBBBDCB@<@=@???<A<<>CBB>BA@@@;;6:?ABD>DCC?AABBBBBBBC@??BAAABBAAB999?>><??B>B@BB?@>>>
@ATNG8:03433:04134
GATTAGTATAGAGCTCTACATAGTACTCATTCGTTTCGGAAGAGACAGGTACGTTAATAGTTAATAGCGTACTTCTTTTTCTTGCTTTCGTGGTATTCTTGCTAGTTACACTAGCCATCCTTACTGCGCTTCGATTGTGTGCGTACTGCTGCAATATTTTAACGTGAGTCTTGTAAAACCTTCTTTTTACGTTTACTCTCGTGTTAAAAATCTGAATTCTTCTAGAGTTCCTGATCTTCTGGATATGAGTGACTCGTGCTACCATCGATTCCGGATAGTCT
+
<=B@BBDCCBBBFCBBBBCBBBB;=;FEBB?BBBD?BD@BAC;<<ACCABB????CAGBBA?A799@AABBBD>BBBBB3AA9?787'2;=?<AAA=AA;??@C@>:>?@>>>>A=@@@<A8;:A@@@AA=A===5;;=>>>AAA@@@BDA??<;;;DD6>:>B@===B<<5;;;::*:;A>BBEEE5CBCBC=BBBCEBAA@@:====,=:::C?B?BB?B???::::??@@@A??<?>>:>>>=>;;;;;A??>>>BDCC6;;;:9>4:5:<:999668
@ATNG8:03464:04131
GATTAGTGTGTCTCTGAGAGTAGTACTCATTCGTTTCGGAAGAGACAGGTACGTTTAATAGTTAATAGTCGTAACTTCTTTTTCTTGCTTTCGTGGTATTCTTGCTAGTTACACTAGCCATGCCTTACCTAGCGACTTCGATTGTGTGCGTACTGCTGCAATATTGTTAACGTGAGTCTTGTAAACGTCTTTTCTTACGTTTTACTCTCGTGTTAAAATCTGAATTCTTCTAGAGTTCCTGATCTTCTGGAGATACACATGATACTCTACCATCGATTCCGGATAGTCT
+
;>>:>BDAABDCDDCCCIIBBBB@?@BBAA?><<<6;>;?=996?@@@AD>;99:,9;9;;>8:)/////://)6>9=>@@@+??:===<1:455.5<<.566555:45.55555///5:---050--(---5///<7<<9949:9////7;/-/////:)//817;476;?@?>=///,--56/,,,5599,--38:/555'5:;://////)///&//555.51657=;9555<6<8;;;=>@<<<=<=::A00///:=;;=???C??<?888CB@C?B?BBBBAA@
@ATNG8:03426:04159
GATGTAGCTCGCTGATGATATCTCCAGAAGATCAGGAACTCTAGAAGAATTCAGATTTTTAACACGAGAGTAAACGTAAAAAGAAGGTTTTACAAGACTCACGTTAACAATATTGCAGCAGTACGCACACAATCGAAGCGCAGTAAGGATGGCTAGTGTAACTAGCAAGAATACCACGAAAGCAAGAAAAAAGAAGTACGCTATTAACTATTAACGTACCTGTCTCTTCCGAAACGAATGAGTACACATCGTCGTGTCGTGCTACCATCGATTCCGGATAGTCT
+
=A@;;>=ABBBBDBBBCBBBCCDC@CDF@ECDB;;:;?BACCCBB@BB@B@BBDBBBBB3B?B??>BBBBCCC=AA;;;;;*;@>A5;;;-;BB>CCCCBCB;;6<?A@<@BB6;;AABCBBCCBBBDDDC?BCCC>AABBBBBB?B=A:;8;BCBBCCC>?@@CBB?BC?BBB>?@C@@7@00+000000%/97;857?<===:=<@@AA<A<@@BCA?ACFCCBC?B?A@@9ABB>BBBBCCBBBCBBBCBBBBAAAC999AA?CBBBBB?B@BA???A:::
@ATNG8:03431:04222
GATGGTAGCTATACGTATATCTATGTACTCATTCGTTTCGGAAGAGACAGGTACGTTAATAGTTAATAGCGTACTTCTTTTTCTTGCTTTTCGTGGTATTCTTGCTAGTTACTCTAGCCATCCTTACTGCGCTTCGATTGTGTGCGTACTGCTGCAATATTGTTAACGTGAGTCTTGTAAAACCTTCTTTTTACGTTTAACTCTCGTGTTAAAAATCTGAATTCTTACTAGAGTTCCTGATCTTCTGGGATGTGTGCGCAGTGCCTACCATCGATTCCGGATAGTCT
+
9?>:::;<::;=<<<=@@@@@AD666;:;:<;6<9@>8<:49)///:<;<:<=;;>7<255:>9=9=====;::B=@??>?1?<;>7788&3;884::<8=B;>???A@=ABAAA;8815;;6;6<=>672996565:78:5=::::9>>>>9997,222377/50588;888::597766+65;;>9>>>,=;999,-+-=---7:8=07776$599984959=777777;776;5=A;=AA=>;<<2<///99=;=?A>>>=499=43---9906064=BAA;;;
@ATNG8:03458:04197
GATGGTATTGCGTGAGAGAGAGACCCAGAAGATCAGGAACTCTAGAAGAATTCAGATTTTTAACACGAGAGTAAACGTAAAAAGAAGGTTTTACAAGACTCACGTTAACAATATTGCAGCAGTACGCACACAATCGAAGCGCAGTAAGGATGGCTAGTGTAACTAGCAAGAATACCACGAAAGCAAGAAAAAGAAGTACGCTATTAACTATTAACGTACCTGTCTCTTCCGAAACGAATGAGTACACATCGTCGTGTCGTGCTACCATCGATTCCGGATAGTCT
+
ADAA<B;;4;A@@@@A<CCEC@9:94;BB=ABB@@;;?8@BB@@?<;@@<?<::9A@;;<+@:>?BBBBCCCBD=A@<;;;;*;B>C5;;;.;BB?;<9CCCCCD?B@BDABAA?BBBBCCCCCBBCCCBBD@BBBB?CBBBBBAD?C@CBB?AAACCCCC=AAAACB?CC?DBB?BBCCC;@?>998777(8=9?@@AADDBA9=:==>>8=9=@BBB?BBBBABC<?<?@@9A@@>ABEFBBAABABBDAAAACCCCBBBBBC@C:::BC?B@B?A@@?998
@ATNG8:03442:04250
GATGGTAGGTGCACATGAGTGTATCCAGAAGATCAGGAACTCTAGAAGAATTCAGATTTTTAACACGAGAGTAACGTAAAAAGAAGGTTTTACAAGACTCACGTTAACAATATTGCAGCAGTACGCACACAATCGACGCGCAGTAAGGATGGCTAGTGTAACTAGCAAGAATACCACGAAAGCAAGAAAAAGAAGTACGCTATTAACTATTAACGTACCTGTCTCTTCCGAAACGAATGAGTACGATGAGAGAGCTCTCTCTACCATCGATTCCGGATAGTCT
+
>B@@=@BD?BCCA<<;<@CCCCCBB@BCCACBADBB?B>AACCCCC?CC?B?@@@99999*9?CCCCCCCCCCACD99999*:?=@4:;:.<CC@BAAACCCCA?A?AA=@@C=@ABBCBBCCCDCCBCBB?BCCCBBBBBCB??=A@CCC@CCCCDCBB?BBBBBA>BB>BBB<>>;;;3<<<899898(9@?AAAACCCAA7;:<??@;><>BDCC@CCBBB@@>@ACCC=CBB?BCCCCBCBBAAA@ACBBB????<==BB@C=>:>A=A=A=>>>?<<<
@ATNG8:03453:04281
GATGGTAGGCGACAGTACATACGCGCCAGAAGATCAGAACTCATAGAAGAATACATGATTTTTTAACACGAGAGTAAACGTAAAAAAGAAGGTTTTACAAGACTCACGTTAACAATATTGCAGCAGTACGCACACAATCGAAGCGCAGTAAGGATGGCTAGTGTAACTAGCAAGAATACCACGAAAGCAAGAAAAAAGAAGTACGCTATTAACTATTAACGTACCTGTCTCTTCCGAAACGAATGAGTACGATGAGATCTCGTGTGCTACCATCGATTCCGGATAGTCT
+
844435557<<==666====>666>>7<<:47/-----3-//9799:.443883333877777#3,3876688////(/7889999%99(-(---&---36888<=:773737:6;5568>>@CDBBBAAAABCCB?BBBB>BBBBBB>=<?=A@@?AA999AAA=B???AA?C@;>//)/////(.35.255522#.726...778:958588;;*/).5==><BBABBBD?A>:;;0:::4:79=@AA?>>BBCBAAACA@@000<63-3///::7<171;==@@?@
@ATNG8:03457:04256
GATGGTAGTGTCAGTGCGCGTCGTCCAGAAGATCAGGAACTCTAGAAGAATTCAGATTTTTAACACGAGAGTAAACGTAAAAAGAAGGTTTTACAAGACTCACGTTAACAATATTGCAGCAGTACGCACACAATCGAAGCGCAGTAAGGATGGCTAGTGTAACTAGCAAGAATACCACGAAAGCAAGAAAAAAGAAGTACGCTATTAACTATTAACGTACCTGTCTCTTCCGAAACGAATGGTACACACTCTCATATGACACTATCGATTCCGGATAGTCT
+
==AA?CCDCCC@A@CCCBCDECCCB@CCC>CDDDBA?B@BBBBCCC@BC?C@B??77778)9?ABBBBCCAAAF>AA;;;;;*;@=A4;;;6;CC?DBBCCBBCB@B@CCACBB>AACDCCCBBCCCBBBBD@BBBB?BBBBBBBA;@=@::5:AABBBBC?CCAAAC?DD?BBB=??BA@;@<<7887666%7@9=888B@?@@:>:=DCC3838ABAA>ABBCBCB?B?BBB>BAB?BB@BBBABBBCBA@@@;;;>>>?===;;;@=B=A:>?BB???
@ATNG8:03430:04326
GATGGTAGATATATGCACGCTCTACCAGAAGATCAGGAACTCTAGAAGAATTCAGATTTTTAACACGAGAGTAAACGTAAAAAGAAGGTTTTACAAGACTCACGTTAACAATATTGCAGCAGTACGCACACAATCGAAGCGCAGTAAGGATGGCTAGTGTAACTAGCAAGAATACCACGAAAGCAAGAAAAAGAAGTACGCTATTAACTATTAACGTACCTGTCTCTTCCGAAACGAATGAGTACTATAGACTATCTGAGACTACCATCGATTCCGGATAGTCT
+
59<>;DDCCCCCGCBCCA;;<@@AC<@@A>@@CC@@=@>AAA8:8C788>A9<<;78999(9:@????<@@9:9,:9<4444$4;7;.55505==9<<<A9;;//,/7::7??A<?@AABCCCCCDDBBBCC@CBBB?AABBBBBB?C@DBB@CCCCBBCC@CBBAAA?BA?>9929?99929>>:99999(7?<>8;;??@==1817<>=8=:=@B@@=@@@@ACC=A?AAA=ABB????BECCBBBBBBAAAAABA:::CBAA>AAAAAC;?;??@@@A:::
@ATNG8:03430:04339
GATGGTAGGTGCAGCATGAGTGTATCCACGAAGAATCAGGAACTCTAGAAGAATTCAGATTTTTAACACGAGAGTAAACGTAAAAAGAAGGTTTTACAAGACTCACGTTAACAATATTGCAGCAGTACGCACACAATCGAAGCGCAGTAAGGATGGCTAGTGTAACTAGCAAGAATACCACGAAAGCAAGAAAAAGAAGTACGCTATTAACTATTAACGTACCTGTCTCTTCCGAAACGAATGAGTACGATGAGATCTCGTGTGCTACCATCGATTCCGGATAGTCT
+
////)/?@:AAA666>;;ACBBA@<=8///93//+599A;@=@BBBAAA>@@=A?BBCCCCCC5C@CCCCCCDDCCB9@?99:::*;@;?5:99,9CD@CBBBCBB@@<@?BC>@@@=AABBCBBBCCCCCCCBC@CBBA?BBBABB>><@?BAA?ADDDCCAA?BBBBBB?BB>BA@<=>@??9?>>9>BABB3BB<A877AAA??7:7:AAA6:8:@CCC@CCCB@BB>A>ACD@DBB?BBBBBCB@ABBBBCBB@=<<?=88=AD=DA::9<29498<>A@::9
@ATNG8:03422:04372
GATGTAGAGAGACTGTAGCGCACCAGAAGATCAGGAACTCTAGAAGAATTCAGATTTTTAACACGAGAGTAAACGTAAAAAGAAGGTTTTACAAGACTCACGTTAACAATATTGCAGCAGTACGCACACAATCGAAGCGCAGTAAGGATGGCTAGTGTAACTAGCAAGAATACCACGAAAGCAAGAAAAAAGAAGTACGCTATTAACTATTAACGTACCTGTCTCTTCCGAAACGAATGAGTACTATGTAGAGCTCTATACTACCATCGATTCCGGCATAGTCT
+
:<@?@=BDFCBBBCCGEDCCCAA>BBB@CBCC:;9;?AAAAAAF@DB?C?BBBBBBBB3BADBBBBBBAA@@8>:;;;;;*;@<>9>>>0?BB=AA@@9??9:698@@;ABB?AABBCECCBBBB?@>0.*.:..)/////3394:5::;7;<<<=<;@<>>?>>@:@A<???799BBA9?:95:;CCFB)AA=?;;;>?>?A7;7;===<B<>=AAC@BBBDBAB>A>ACC=B:97:9:D9:999AABA@?>855>>>:9225.55::89(/*/*//;;8:88
@ATNG8:03442:04370
GATGGTAGCTCTGCTCTGACTCTCGTACTCATTCGTTTCGGAAGAGACAGGTACGTTAATAGTTAATAGCGTACTTCTTTTTCTTGCTTTCGTGGTATTCTTGCTAGTTACACTAGCCATCCTTACTGCGCTTCGATTGTGTGCGTACTGCTGCAATATTGTTAACGTGAGTCTTGTAAAACCTTCTTTTTACGTTTACTCTCGTGTTAAAAATCTGAATTCTTCTAGAGTTCCTGATCTTCTGGGTGCGCTACAGTCTCTCTACATCGATTCCGGATAGTCT
+
ACCC?BCBBBDA@@BCC@BBECDBBBCCCCA@=@AAB>BC@C?AABBDDD@EEDCB>B?BCBB@DACBBBCCCCD@BBBBB1BDACBDC=BABB?CBB?BC>:9;CEG@CBBBCCCC?BBD?C?CDCCBAAC?CBFD?CBBBBBCCBBCCCABBB@CBB?BC?B?BBCCBCECC?B::::.:<A;::999*9BBCC?CCCCCBCCCC=@AAA0ABBBB@B@CC@BBBBAA@@D@BABCCD<@>AA<@CCCCBBBBCCCCBBCCDBBBABBD@D?A=BCCC???
@ATNG8:03448:04374
GATGGTAGAGTATCATGTGTATCTCCAAAGATCAGGAACTCTAGAAGAATTCAGATTTTTAACACTAGAGTTAAACGTAAAAAGAAGGTTTTACAAGACTTCTACGTTAACAATATTGCAGCAGTACGCACACAATCGAAGCGCAGTAAGGATGGCTAGTGTAACTAGCAAGAATACCACGAAAGCAATGAAAAAGAAGTACGCTATTAACTATTAACGTACCTGTCTCTTCCGAACGATGAGTACACATCGTCGTGTCGTCTACATCGATTCCGGATAGTCT
+
<<>D?BCCCCBBCCCCCCGCCCAB@=AA6499444.438334=<;7<?8<499495999$92995555<55.55)5455555$5<6;8=>>2?<<4:9-.(-,,2--(/16839:;055;:=<=<?C;?A@999:BBBA?B=>DBBBB9@;>:96;CA@BAAA>@@?AAA?BA?BAA>ABCBA;>88178<<<=1=?=A732:3...272666;38266<;:5:;99>::3:7:=;=>484::=<====<<=<=BCC???BB@@A:99@>>3:3937=;>?@;
@ATNG8:03468:04344
GATAGTATATCGCGTCGCTATCCAGAAGATCAGGAACTCTAGAAGAATTCAGATTTTTAACACGAGAGTAAACGTAAAAAGAAGGTTTTACAAGACTCACGTTAACAATATTGCAGCAGTACGCACGCAATCGAAGCGCAGTAAGGATGGCTAGTGTAACTAGCAAGAATACCACGAAAGCAAGAAAAAGAAGTACGCTATTAACTATTAACGTACCTGCTCTTCCGAAACGAATGAGTACGAGAGAGCACACGTGTCTACCATCGATTCCGGATAGTCT
+
=>DCAABBBABA@A@@>@@@BC@DCC?CCFCBB<@<ACCECDD@CC?C?BCCCCCCC1C?BBABBCCCBBB<BBBCDCC5BA>B5;;;-;@@<;<<=@CCCD@B?CC?BBD?BB??@BCCCCCCC@@@C@CDCC<A@AABBBB>B@DDC?CCCCCCCA?BBBBBB@CC>778>@ABBC>>??<@@@@@.@A><:::@A@>>8<;>@DE8:8:AA@A@AAABBA=A<000+000,0;8;=@@@BBB@B??@?>=>A@999AA=@999BB?B?B@BB@>556
@ATNG8:03436:04403
GATGGTAGAGAGAGCTCTCTCATCGTACTCATTCGTTTCGGAAGAGACAGGTACGTTAATAGTTAATAGCGTACTTCTTTTTCTTGCTTTCGTGGTATTCTTGCTAGTTACACTAGCCATCCTTACTGCGCTTCGATTGTGTGCGTACTGCTGCAATATTGTTAACGTGAGTCTTGTAAAACCTTCTTTTTACGTTTACTCTCGTGCTAAAAATCTGAATTCTTCTAGAGTTCCTGATCTTCTGGGTCTACGCTCGTCGCGCTACCATCGATTCCGGATAGTCT
+
4<;;>B@ABBBAC@B::6?A;<CCDBBBBBCGBDCCC>CC@C@BBBBBBB=@@AAA?A>AAAB?B?BBBBBBBBB?BCBBC1@@8??>;.;@==:?==9<=9<973;?5?ABB@@@A=?>?=D<BA@>>>>>=BAAA<?@@A@@>>>@@>>999<+///5:96>=ACC???@BB<?????/>5;5;;@??/?=;;;1;;;;;;?>A=;;;;;+;=>??;?:==:=>A@@==:==A?;;;A;>>@A9?@?AA???@AAAAA@@?@@<@=<<BB=B9=:=>@@;=;
@ATNG8:03440:04423
GATGGTAGCTCGCTGATGATATCTCCAGAAGATCAGGAACTCTAGAAGAATTCAGATTTTTAACACGAGAGTAAACGTAAAAAGAAGGTTTTACAAGACTCACGTTAACAATATTGCAGCAGTACGCACACAATCGAAGCGCAGTAAGGATGGCTAGTGTAACTAGCAAGAATACCACGAAAGCAAGAAAAAGAAGTACGCTATTAACTATTAACGTACCTGTCTCTTCCGAAACGAATGAGTACTATAGACTATCTGAGACTACCATCGATTCCGGATAGTCT
+
ABCC>AACCCCCCAAACBBBCBAACACBB@A@@B@@>A@CCC@@?D@AA>A?AA99:EFE3C?BBBBBBBC:99+9<>B@AA2AB@C>BBC<CCCBBAACCCCAA>@?@E@CCD@BBBBBBDFCBBBBCCCC?BBBD>A@BBBBBB>C@BBB?BCCCBAAC?CCBAAA?CC@>>?>??AAA9??=;:::::+:>;@<;;BCB>>:><@BAA;><>AC@@>@CBBABC?C?CCC;ABCAB??@BBCBBCDB???@ACBB?>>BBBC?C?@BCC<@<@?BCAB999
@ATNG8:03442:04419
GATGGTAGCAGACGTGACAGAGCGCCAGAAGATCAGGAACTCTAGAAGAATTCAGATTTTTAACACGAGAGTAAACGTAAAAAGAAGGTTTTACAAGACTCACGTTAACAATATTGCAGCAGTACGCACACAATCGAAGCGCAGTAAGGATGGCTAGTGTAACTAGCAAGAATACCACGAAAGCAAGAAAAAAGAAGTACGCTATTAACTATTAACGTACCTGTCTCTTCCGAAACGAATGAGTACGATGAGAGAGCTCTCTCTACCATCGATTCCGGATAGTCT
+
BBBC@AAACDBBAA<<<<>>?EEBB@BBB>@;:;;9;>?@@@@@::5:@;?@????>DED3C;??CBBBBB?=>3<<;;;;;*;A>A5<;;&9BB?@A@ACCCDE>@=@B?BBB@BBAABCCCCCCCC@@?B@BDCC@B???CCAA>B@CED@BBCBBBBB?BBBDCC@AA=AA@:?>888)3863;>@@@@)??;@888?AA;;7;=BA@@<@=@>BBC>AABAAAB=@>?CC>CDD????BBBBBBBBA==??C?:::>776AA=@;;<?@<@=?<?AAB888
@ATNG8:03451:04426
GATGGTAGGCGACATACATACGCGCCAGAAGATCAGGAACTCTAGAAGAATTCAGATTTTTAACACGAGAGTAAACGTAAAAAGAAGGTTTTACAAGACTCACGTTAACAATATTGCAGCAGTACGCACACAATCGAAGCGCAGTAAGGATGGCTAGTGTAACTAGCAAGAATACCACGAAAGCAAGAAAAAGAAGTACGCTATTAACTATTAACGTACCTGTCTCTTCCGAAACGAATGAGTACTATGTAGAGCTCTATACTAATCGATTCCGGATAGTCT
+
:;@@?BAA>B@@@CBCCFCECB@@@?;;99AB;;:@<@<DDCCBA@7;:;?8?BBB>?=?+>8BAAA@@BBC@@800/7777'//)/49:</:<=:;;@<@@@AA>A=@???@?>A???BBDDDCCCCCBBB>AB;;6;BBBBBBE?B?BBB@B@@@BACA?AAAAAA?DB?BBB=A???A8998;ABCDC3@@=;000@;=<:06/5/./(.(.5<=>:==>>>>>9?6??>400/)/:;==?>?A>>?CCA@?967AAAAAA=B>>>?5;5;9==AA==>
@ATNG8:03471:03878
GATGGTAGAGAGAGCTCTCTCATCGTACTCATTCGTTTCGGAAGAGACAGGTACGTTAATAGTTAATAGCGTACTTCTTTTTCTTGCTTTCGTGGTATTCTTGCTAGTTACACTAGCCATCCTTACTGCGCTTCGATTGTGTGCGTACTGCTGCAATATTGTTAACGTGAGTCTTGTAAAACCTTCTTTTTACGTTTACTCTCGTGTTAAAAATCTGAATTCTTCTAGAGTTCCTGATCTTCTGGGTCTACGCTCGTCGCGCTACCATCGATTCCGGATAGTCT
+
6::A<A?ABAB:;9;566=665:99555999;7ABBC>CC>A>BABBBAA>@@BBC?A>@BAB@B>BBCB?@A<>4>CBCB1BB?BBBB:@AAA>ABB>AD<?>?AAB>ABF;;;AA;8896;5;DA>=;;;5;;==8=@;;;>>@?@>>>@@AA<;;;<@@<@<@D>>>>@@@;???@@3@<@<@@AAA/@@8881889///999><AAAA/@;;;=8=8::4:>=>>>>;>=BAAA;;7;>?>8>AAAAB;:6==;633333;9:::=@B<@<@=B<;;@@=
@ATNG8:03478:03873
GATGGTAGGCGTGTGAGAGTCTGCCCAGAAGATCAGGAACTCTAGAAGAATTCAGATTTTTAACACGAGAGTAAACGTAAAAAGAAGGTTTTACAAGACTCACGTTAACAATATTGCAGCAGTACGCACACAATCGAAGCGCAGTAAGGATGGCTAGTGTAACTAGCAAGAATACCACGAAAGCAAGAAAAAGAAGTACGCTATTAACTATTAACGTACCTGTCTCTTCCGAAAACGAATGAGTACCTCTCAGACGCTCGTCCTACCATCGATAACCTCGAGTCT
+
=:@@>A;;6:A<AAAABBBDCBBBC?D@A@@CCCBB@B@CBBDBBB@BB@B@BCCCBBBB3B?BCA9:9?>AAA9<<7/000(0>;@<@@@*//9588::999??<?<?A;@>>7;;BBAA?AAAAAA@@>@6::>>;>>>=AA@@<>;>=@>A>??@A??588??CC?A@<?::38=///'///(.....$.5.5588<?AAA=B:>>@@=A=@?@BF=B788??A;A8=::9-900)0;;;>::7:?=<=?@>>>>====388:69///=<<7?:=>B??>>=
@ATNG8:03472:03920
GATGGTAGCGGCATATCAGCGCAGCCCAGAAGATCAGGAACTCTAGAAGAATTCAGATTTTTAACACGAGAGTAAACGTAAAAAGAAGGTTTTACAAGACTACACGTTAACAATATTGCAGCAGTACGCACCAATCGAAGCGCAGTAAGGATGGCTAGTGTAACTAGCAAGAATACCACGAAGCAAGAAAAGAAGTACGCTATTAACTATTAACTTACCTGTCTCTTCCGAAACGAATGAGTACCTCTCAGACGCTCGTCCTACCATGATTCCGGATAGTCT
+
/999)//7993:<<=<=<>===666=399;1555;995;9=>?@>>>9@<494934499:9)99;;;;;==;;;=1::55555$55.55<=>2>><6</////:77938344.49:6;==?AA>699>>==;@2//7<87/////996=:??>656<@959@<@;:600*//*//8455//)/085/333&394>>AA@AAAA?A=BBBB?D@CC?BB@D@??BCC?B?B@@000@<000;??@=977977>773AA?>>;?@@=997@>894=6777>;88
@ATNG8:03480:03927
GATGGTAGCGCATATCAGCGAGCCCAGAGATCAGGAACTCTAGAAGAATTCAGATTTTTAACACGAGAGTAAACGTAAAAAGAAGGTTTTACAAGACTCACGTTAACAATATTGCAGCAGTACGCACACAATCGAAGCTCAGTAAGGATGGCTAGTGTAACTAGCAAGAATACCACGAAAGCAAGAAAAAGAAGTACGCTATTAACTATTAACGTACCTGTCTCTTCCGAAACGAATGAGTACGAGAGTCAGAGCAGAGCTACATCGATTCCGGATAGTCT
+
;;@E<A@AACDCCCBBBB@BA;;;09>>>A@=9615=BAABBBB?BC?B?@?AABAAA2B>BBCCCCCCA@@:>?;;;;;*;C=A5<<;*:B@<@BBBCCCCC@C@CC@@?@@BBBBBCBBBBCDCCCCB?BCCC?BBBBBBBA=B>B@@<@BBBCCCC@CCCCBC>AA>ABB=@AAAA8@@A>AFDDC/BB?B999@AD77169<;?A:=9<AD:;8;AAAABA>B?;;;8;CE@CCCABBBBBBAABCCCABBBB>>>CAAAAA?@@=A<@=@A=B@@@
@ATNG8:03511:03929
GATGGTAGCTCTGCTCTGACTCTCGTACTCATTCGTTTGGAAGAGACAGGTACGTTAATAGTTAATAGCGTACTTCTTTTTCTTGCTTTCGTGGTATTCTTGCTAGTTACACTAGCCATCCTTACTGCGCTTCGATTGTGTGCGTACTGCTGCAATATTGTTAACGTGAGTCTTGTAAAACCTTCTTTTTACGTTTACTCTCGTGTTAAAAATCTGAATTCTTCTAGAGTTCCTGATCTTCTGGTATACACACTCGCTCGCTACATCGATTCCGGATAGTCT
+
3:44.4<<=666ABBBCCDCBCCACABBBB@@>ABBB=C@C@CCDDDCB?BBDED@C@CBBB@CBDDCECECCEABBBCC5BE@BBBC>CCCCACBA?AD>BABCBC@CBCCCCCC@BBB@B@CEDFCBBB@BCCC?BACCCBAACBBCCBBBC>BAC?CC@D?AACCCDCCC@CCDEE<D@C?BBABA0@C@AA>BJLDCCCBBB@CCCC5BCCCC@C@CC?BBBCCCC@D@BABCCD?BAB?BCCCCBBCCBBBBADCCCCCBBBBAA?B>B>BBBC@@@
@ATNG8:03484:03987
GATGGTAGATACTCGCTGATACACCCAGAAGATCAGGAACTCTAGAAGAATTCAGATTTTTAACACGAGAGTAAACGTAAAAAGAAGGTTTTACAAGACTCACGTTAACAATATTGCAGCAGTACGCACACAATCGAAGCGCAGTAAGGATGGCTAGTGTAACTAGCAAGAATACCACGAAAGCAAGAAAAAGAAGTACGCTATTAACTATTAACGTACCTGTCTCTTCCGAAACGATGAGTACTATAGACTATCTGAGACTACCATCGATTCCGGATAGTCT
+
45<<8==CCDCD=966;;;>=@@BB:A=@9<>==::.47:9:???A>BB?B@CCB?????1??CCF???AABBD;99;;;;;*9;258>=>2B<@>AA@@BA?@@7<7;A>ABC>AA?:;;BCCCCCCCCGG@B;;;=@@DD@??B?A>B;;4:A@@AA@B?BBBBBB>AB@CCC799CCD;B993:9:::(8<8=>>>BAAAB;?<??AA3838?BBA@BBAA@AA<?<?@A9::99BBBBDDBBBCBB?@??DCCBBBBBBB@B9:9EE?C?B?AA@>000
@ATNG8:03501:03941
GATGGTAGGACGAGCGTCTGAGAGGTACTCATTCGTTTCGGAAGAGACAGGTACGTTAATAGTTAATAGCGTACTTCTTTTTCTTGCTTTCGTGGTATTCTTGCTAGTTACACTAGCCATCCTTACTGCGCTTCGATTGTGTGCGTACTTCTGCAATATTGTTAACGTGAGTCTTGTAAAACCTTCTTTTACGTTTACTCTCGTGTTAAAAATCTGAATTCTTCTAGAGTTCCTGATCTTCTGGGGCGCTACAGTCTCTCTACCATCGATTCCGGATAGTCT
+
//77)//:5>??444888455;<>9>?@@@@A<BCDD>BB?C@DDCCDCC@CCBBB?C@DCCC=C@CCCCBABCD=@???>0>C?CBBF>AB@A<A;;6;C>:9;CEGACCCCCCCD@DCC?C@ECBBBBBE@BBCC@CBB@@BDDCBA?BCBBB@BBB?BB>C?CABBBBBBB?A@@@@7@=A;;;::-;EBCC=AACCCCDCCCACCCC5CCBCB@E@DD?BBCCDBB?B@AABBB@:?9999-;;;;BBBCCA@@BBBCCADAA@DD@D@C@CDCCC@?
@ATNG8:03507:03989
ATGGTAGCTCTGCTCTGACTCTCGTACTCATTCGTTTCGGAAGAGACAGGTACGTTAATAGTTAATAGCGTACTTCTTTTTCTTGCTTTCGTGGTATTCTTGCTAGTTACACTAGCCATCCTTACTGCGCTTCGATTGTGTGCGTACTGCTGCAATATTGTTAACGTGAGTCTTGTAAAACCTTCTTTTACGTTTACTCTCGTGTTAAAAATCTGAATTCTTCTAGAGTTCCTGATCTTCTGGGCTGCGCTGATATGCGCTACCATCGATTCCGGATAGTCT
+
,,,(,,--//4::=C@;566559;655;@//+/:::38:5:7<@BCBBB@BBB@A;A=@A;;6;@BCBCCCBBA=;;999':?=AAAB<A@;:4:5@;@A?;;;BCC@CCCCCBBB?BBB@C@CCCEBBBB@BBCC@CCCBCCBDBAAACCAA@@CCD?BB<@=?ABBCDCCC;@;;;;.;>A=;;;;.;BBBC>CCECIIDDDD@CDDE5C;;;@=@>BE?CBCCCCC@C?ABBCCC?BBBB=BBAAACCCBBDFBBBCBBB@BB@@AB@D@B?BBBA@@A
@ATNG8:03495:04030
GATGGTAGCACGACACGACGATGTGTACTCATTCGTTTCGGAAGAGACAGGTACGTTAATAGTTAATAGCGTACTTCTTTTTCTTGCTTTCGTTGGTATTCTTGCTAGTTACACTAGCCATCCTTACTGCGCTTCGATTGTGTGCGTACTGCTGCAATATTGTTAACGTGAGTCTTGTAAAACCTTCTTTTTACGTTTACTCTCGTGTTAAAAATCTGAATTCTTCTAGAGTTCCTGATCTTCTAGAGATATCATCAGCGGCTACATCGATTCCGGATAGTCT
+
////)/>@<<<<655<<=;;;;<:;;<<<<@B<AABB>BDAE@BA@@@AA>BBBBC>@>@BBB?B>BA@?:9933,33333$3<4?900(/0.(-08--*/:;97;:BC=BBDCCA8838AC=B=B@>;;:<<7898?;>>>>>>B????AA>==>5;;;9=C=B=AAAA>>>BB:==ABA5A7:5;;>?>/@A>>>9>???@>>>;;7;BAA/B>>>A=B<??<<@=///7169=A?>>>7;;@@@AA???B@@>>>>?:?????>>>@@<@<A<AA>>=>=
@ATNG8:03498:03991
GATGGTTGAGTATCATGTGTATCTCCAGAAGATCAGGAACTCTAGAAGAATTCAGATTTTTAACACGAGAGTAAACGTAAAAAGAAGGTTTTACAAGACTCACGTTAACAATATTGCAGCAGTACGCACACAATCGAAGCGCAGTAAGGATGGCTAGTGTAACTAGCAAGAATACCACGAAAGCAAGAAAAAGAAGTACGCTATTAACTATTAACGTACCTGTCTCTTCCGAAACGAATGAGTACTGTATCTATGTGTGCGCTACCATCGATTCCTGATAGTCT
+
<D@@=@7@@@@@CCC9<;CCGEDBC?CAA>@BBBBC@C@A@AB@@@@BH@C@CBBBCEDE3D@CCCCCCBB@@@8??@@@A@,@C>C7;;;7;CCADCBCCBB@@<@=@D???>>ABDCDBBBBCCCCCCBC?CDDD@???B?@?C?B?C@@>?@DCCDCC@CCBA@A>BB=@A?477;;;3???;?DFED2BB?B:::A??AA<>;>AAA<@<?BDCC@BB:::AA?A@BDG?BAA@A@@CCBBBBBBBBB?>>>A>>>BABBD?BBB?@B=A:=A???C:;;
@ATNG8:03515:04017
GATGTTAGATATATGCACGCTCTACCAGAAGATCAGGAACTCTAGAAGAATTCAGATTTTTAACACGAGATTAAACGTAAAAAGAAGGTTTACAAGACTCACGTTAACAATATTGCAGCAGTACGCACACAATCGAAGCGCAGTAAGGATGGCTAGTGTAACTAGCAAGAATACCACGAAAGCAAGAAAAAGAAGTACGCTATTAACTATTAACGTACCTGTCTCTTCCGAAACGAATGAGTACTGTATCTATGTGTGCGCTACCATCGATTCCGGATAGTCT
+
4;:4;2:BBA:99@=<BCBBBBCBBGDAA?ACB;;9<A=BCB@??:6984;837374==>+=6;A===;;;.39+8@<;;;;$4:.5255)5::5<><@A@@;;5;5;;5;??4::?<??@A;;<@A;;;;5;A@@5;;;:;9:@3;5;;<5;AAAABBC?CCACCD?BB>>>=289>>>8>9949BBBC3BB?>888?@B>><><?>?A3738@BBB@CFCBBBB=?=?@@9@::89AABBBBBBBBBAABBCBBAA>@;BBA<@@@?::4:7=7<<<A;::
@ATNG8:03472:04067
GATGGTAGTGCGTGAGAGAGATACCCAGAAGATCAGGAACTCTAGAAGAATTCAGATTTTTAACACGAGAGTAAACGTAAAAAGAAGGTTTTACAAGACTCACGTTAACAATATTGCAGCAGTACGCACACAATCGAAGCGCAGTAAGGATGGCTAGTGTAACTAGCAAGAATACCACGAAAGCAAGAAAAAGAAGTACGCTATTAACTATTAACGTACCTGTCTCTTCCGAAACGAATGAGTACTATAGACTATCTGAGACTACCATCGATTCCGGATAGTCT
+
4<;;>BBCBCCB@@ACDCCECCAAA>BCC@DCDBBA?B?BBBA@?B>BB@C?A@??>?:?+@>ABAAABBBBAA<??@BEED3CC@B7;;;6;BB@BCEBCCDCC@B@BC@BBB?AB@AACCCCEGCBBBBC@DBBB>???>@?@B>C@CBB@BCCCBBBA?AAAAAA>BB@BBB9?<999+9<<99:::9(9A>?==>AAA;;7:;>>@@<@<@@CBC@BBAA@CC?C?BBB<BAA=999??>ABCC@AACCA@CCCAAACCCB@B===BC>C?C<BBCB999
@ATNG8:03482:04047
GATGGTAGTCTCAGATAGTCTATAGTACTCATTCGTTTCGGAAGAGACAGGTACGTTAATAGTTAATAGCGTACTTCTTTTTCTTGCTTTCGTGGTATTCTTGCTAGTTACACTAGCCATCCTTACTGCGCTTCGATTGTGTGCGTACTGCTGCAATATTGTTAACGTGAGTCTTGTAAAACCTTCTTTTTACGTTTACTCTCGTGTTAAAAATCTGAATTCTTCTAGAGTTCCTGATCTTCTGGACAGAGTGTGCAGATACTATCATCGATTCCGGATAGTCT
+
8>>:5;<<=BABBCBB@BBA@?@ABBA@;=BA@E@@@;AB<A=B@@@>:;1:@<9>5>295::5;:BCCCBCBCC=@@EED2A@?@ACD>BA@;7A<@=AB8:;BB@B99;CB@@@B<@@B?C@CCBBAAAB@CCBC>BAA@B@@@@@BB;;;@?9@A@=BB59199;995@@@=@=>=>*:2:<99999(:=???.9:DBBBCCCC=@@@@,?;;;A6;8;D?BCCCCCC@D@DBBBBE@A@BACCCCBCC@@@@@BDCBAAA@BBBAA??=@@D????BBAB
@ATNG8:03502:04083
GATGTTAGTGCGTGAGAGAGAGACCCAGAAGATCAGGAACTCTAGAAGAATTCAGATTTTTAACACGAGAGTAAACGTAAAAAGAAGGTTTTACAAGACTCACGTTAACAATATTGCAGCAGTACGCACACAATCGAAGCGCAGTAAGGATGGCTAGTGTAACTAGCAAGAATACCACGAAAGAAGAAAAAGAAGTACGCTATTAACTATTAAACGTACCTGTCTCTTCCGAAACGAATGAGTACATAGATATACGTATAGCTACCATCGATTCCGGATAGTCT
+
9;0006?@@C@;;6<@<A@AAA<:9)59:7<BBCCB@B?BC@A@@=8@B9@8??773333$36===CDDAAACB>A@BCCCC5:;59299909DDDDBCBCDCCC7;7;@<@BC=@ABBBCFBDCCCCBAAD@DDBB?CAA@BB@@=@=A::6;A@AAABB@DBBBBB?CC?BBB?BCBBC=BB?CCCCC2CC?A;:;E@@>>:=:=>=>188-8>BCDAECBBBBB?B?BDF@CAA>ACECCABBBBDBBAAABB?>>>??@??<@;;;@A<A<A=AA??>>>
@ATNG8:03508:04056
GATGGTAGGCGACATCATACGCGCCAGAAGATCAGGAACTCTAGAAGAATTCAGATTTTTAACACGAGAGTAAACGTAAAAAGAAGGTTTTACAAGACTCACGTTAACAATATTGCAGCAGTACGCACACAATCGAAGCGCAGTAAGGATGGCTAGTGTAACTAGCAAGAATACCACGAAAGCAAGAAAAAGAAGTACGCTATTAACTATTAACGTACCTGTCTCTTCCGAAACGAATGAGTACTATGTAGAGCTCTATACTAATCGATTCCGGATAGTCT
+
<CBB?BCC@C:<;CCBCDECBBAA?ACD@CCCD@@?A?CCDBBBC=AA?C?CDC>>>>>0@?CCCBCBBB@@>5=>99999*;B>B5;;;&9@>8=BBBCBCDC@D@BA>BBB>AABBCCBBCBCCDCCCC@CCCC?BBBBBBCB?B@CBB@CCCCCCCC@CCCAAA?BC@====@A@@>8>>?>ACDDC/DD?B888CCA9:7:;?>>A:=:>BCCC@CCBBBBB?C@CCC>AA@>ABBBCCBBACABACACCAAAAA@@@@=@?@?A;?:?=AA>>==>
@ATNG8:03516:04079
GATGGTAGCATCATGCATATCTCACCAGAAGATCATGAACTCATAGAAGAATTACAGATTTTTAACACGAGAGTAAACGTAAAAAGAAGGTTTTACGAGACTCACGTTAACAATATTGCAGCAGTACGCACACAATCGAAGCGCAGTAAGGATGGCTAGTGTAACTAGCAAGAATACCACGAAAGCAAGAAAAAGAAGTACGCTATTAACTATTAACGTACCTGTCTCTTCCGAAACGAATGAGTACCTCTCAGACGCTCGTCCTACCATCGATTCCGGATAGTCT
+
4<<<@BAA?@@@<<<<666>>==BC:C>==AB7/////39:566;;727<*0)//77<<@@@+@:=BABCCDCCDC>CBAAAAA2AB?B@CCD:AA?@?GEB@@?CC=C?ACGIBCABBBCCDCCBBBCBBBBB?BABB@CBBBAA@@>A>ABB?BBCBB@AA?BADBBB?AA>ABC<;=888*8864:;;;<.9>:?566<>>==9=:>>>>8<8=?BCCACCBBBBB?B@BBB<AAA=AAAAABB?BBBBBCCCCBBBBBB?>>?>A@===>:><@=AAAAAA>
@ATNG8:03476:04131
GATGGTAGAGAGAGCTCTCTCATCGTACTCATTCGTTTCGGAAGAGACAGGTACGTTAATAGTTAATAGCGTACTTCTTTTTCTTGCTTCGTGGTATTCTTGCTAGTTACACTAGCCATCCTTACTGCGCTTCGATTGTGTGCGTACTGCTGCAATATTGTTAACGTGAGTCTCGTAAAACCTTCTTTTTACGTTTACTCTCGTGTTAAAAATCTGAATTCTTCTAGAGTTCCTGATCTTCTGGGTCTACGCTCGTCGCGCTACCACTCGATTCCGGATAGTCT
+
3844.488@BC@@@B?;;>>>=BB===<=<@C@BAAG?CDADADAAABBB@A@A;;57-333;=D75:CBBBBBB?>>?=<,99/377,3<=>6>;;9;=+/0////(/3338;;=:7763918;=66///6;9990:;>?=<<?<=;;;;;;=4:98177177>::8>>>>>>>9;;:(60737>?AA/>>>BB:;<;@;;;==A7====.<887>9>9@B;><888//)/6=8>>>>=AAAA:;;;BC@@@>>>AA@@>?><177///9;59596>????AA
@ATNG8:03482:04116
GATGGTAGCGCACACATAGATACAGTACTCATTCGTTTCGGAAGAGACAGGTACGTTAATAGTTAATAGTCTGTACTTCTTTCTCTTTGCTTTCTGTTGGTATTCGTTGCTTAGTTACACTAGCCATCCTTACTGCGCTTCGATTGTGTGCGTACTGCTGCAATATTGTTAACGTGAGTCTTGTAAAACCTTCTTTTTACGTTTACTCTCGTGTTAAAAATCTGAATTCTTCTAGAGTTCCTGATCTTCTGGACGACGCGCACTGACACTACCATCGATTCCGGATAGTCT
+
3488398445==@@ABCAA<=====<<<<<44.499909;.5.5559955.5:5558<:==<>292///9///8;::68:>3455;;3;;;;4599?9<28;;43//(///(/8839>555;AA?A:978=B@@@BBDFABBBC@CDBCBB;;:@@BA??@=+00/)/9695::>>?BB=C??BDBA0=1515====*<<955)5599@?A?<@3=9>:):@CBB?B?BB?AABBA::8:=@??@@A>ABB@DC;9;BB;;<CCBCCCBCEHBICBBCB@C@B@CGCDC;;
@ATNG8:03493:04121
GATGGTAGGCGACAGTACATACGCGCCAGAAGATCAGGAACTCATAGAAGAATTCAGATTTTTAACACGAGAGTAAACGTAAAAAGAAGGTTTTACAAGACTCACGTTAACAATATTGCAGCAGTACGCACACAATCGAAGCGCAGTAAGGATGGCTAGTGTAACTAGCAAGAATACCACGAAGCAAGAAAAAAGAAGTACGCTATTAACTATTAACGTACCTGTCTCTTCCGAAACGAATGAGTACGATGAGAGAGCTCTCTCTACCATCGATTCCGGATAGTCT
+
<<<<?BA=9==@<:55<==<>=@ABB869B9BCAAA>,.(-8---7<;6;<7:499444444$4.4:866/////;166/////$/4.43888+89:489:;334=>7=7BC8C@@<:===BBA@00000??;;6=>::73339:>77047<;<9<?<<<<=>6888399:@?;@B=6;9//*.334222222$372...3358672638555/5155;>?9=;;995A=B<<<@6>00+00:003;@474?=;@@:@:=BA556979<877==;A5;5:=766>>
@ATNG8:03501:04100
GATTAGTATAGAGCTCTACATAGTACTCATTCGTTTCGGAAGAGACAGGTACGTTAATAGTTAATAGCGTACTTCTTTTTCTTGCTTTCGTGGTATTCTTGCTAGTTACACTAGCCATCCTTACTGCGCTTCGATTGTGTGGTACTGCTGCAATATTGTTAACGTGAGTCTTGTAAAACCTTCTTTTTACGTTTACTCTCGTGTTAAAAATCTGAATTCTTCTAGAGTTCCTGATCTTCTGGGTCTACGCTCGTCGCGCTACCATCGATTCCGGATAGTCT
+
CCC?AAABBDDBB@BBBBCDCCBBCCCCBB?BCBB>BC@C?CBBBDBB>AABBB?A?AAAA>A<AAAAAAAAA>A@ACB3BB?B65638BAC?BAC@CC599?BBB?@@@BA?>>:>>?9>9>>?A@===;@A>>9>=><><>>>AAAA====??@;AA:>:=?A<<=AAA=AAAAA5A<A8;=CDD.<<;;;4966///>::>;>DED/@===?;?<>>:>@AA>>><>:=>BA@@8<;AA9???>=>=@@@?>==A@???<?@?@@@<A:=:>BB>>>@
@ATNG8:03502:04133
GATGGTAGCGAGCGAGTGTGTATACCAGAAGATCAGGAACTCTAGAAGAATTCAGATTTTTAACACGAGAGTAAACGTAAAAAGAAGGTTTTACAAGACTCACGTTAACAATATTGCAGCAGTACGCACACAATCGAAGCGCAGTAAGGATGGCTAGTGTAACTAGCAAGAATACCACGAAAGCAAGAAAAAAGAAGTACGCTATTAACTATTAACGTACCTGTCTCTTCCGAAACGAATGAGTACATGTAGAGCTCTATTACATCGATTCCGGATAGTCT
+
@ABB555::<?<;<@@??@ABABAA7@<B@ACCBBA;@<@AABAAA???=?>AABBBBBB2B?AAABB<B===C;BC;;;;;$9=992555&59949?;;;BBAB?A=@@?BBB<?@@?@;;;BBBBBBCCDBBBA@6;;@@@;;;<A>C;;8;BA@A@@@;@>>@@?=AA=??A7<>@@?8>991899999%9817<;>??C;;7;<>>@@9>9;;AAA=@BDBBBB@A?BCE=CCC@ABBC??>CBBBBBAA@>?BBD?BBC>>>BB?B?B?ABB>>>@
@ATNG8:03518:04129
GATGGTAGACACGTGTGCTCTCTCGTACTCATTCGTTTCGGAAGAGACTGGTACGTTAATAGTTAATAGCGTACTTCTTTTTCTTGCTTTCGTGGTATTCTTGCTAGTTACACTAGCCATCCTTACTGCGCTTCGATTGTGTGCGTACTGCTGCAATATTGTTAACGTGAGTCTTGTAAAACCTTCTTTTTACGTTTACTCTCGTGTTAAAAATCTGAATTCTTCTAGAGTTCCTGATCTTCTGGTCTACTACACTGTACTCTACCATCGATTCCGGTTAGTCT
+
45<:7<A;::>00/////9<;;@BBBCCCAAB?BACC>CC@B@CBBAAAA=@@CBB?B?BBBD?B?BBAAABBCC?BBBBB1BB<??BB<AC@>9?881:?9998;9>2<?>>>>>?=;;;=B<@?A@@@AA;AAAA688>9::?=>=AAC;;;@<898>BB<?;?@A@>>>AD<>>>AA5A<A=<<<=<+;>;;<0::9668=9;;;????/@;;;>=B<AA<ABB@???=B;@@@@==:====@@?>>@@AA=<=?9::>9997666:=@9@9@5=:>BAB@
@ATNG8:03519:04102
GATGTAGAGAGACTGTAGCGCACCCAGAAGATCAGGAACTCTAGAAGAATTCAGATTTTTAACACGAGAGTAAACGTAAAAAGAAGGTTTACAAGACTCACGTTAACAATATTGCAGCAGTACGCACACAATCGAAGCGCAGTAAGGATGGCTAGTGTAACTAGCAAGAATACCACGAAAGCAAGAAAAAGAAGTACGCTATTAACTATTAACGTACCTGTCTCTTCCGAAACGAATGAGTACAGAGAGTACGATATGTCTACCATCGATTCCGGATAGTCT
+
;;@@@@ACDD@@BCCDCCCBBBDD>BBB@CCCBBC@C@CCC??@C?BB?B@AABBBBBB3B?BBBBBBBEAA@8=>;;;;;*;B>C5;;09<<8<B=BCCCCD?B@BC@CBC?BBBBBBBCCCCCBCCCD@DB??<@A@@@AAB=B?BAA?ACCCBCCC?CCCBBB>AB@BBB?BBAA@9@=<988888+8>9?887@AB@@<@<?@@A:>9<?B@@=@BBBBBB>A>ACD=CCC?AAAACCCC@AAC?BBBBBB@AA???9929:::=<8=<@<?AA@=>>
@ATNG8:03475:04145
GATGGTAGTCTCAGATAGTCTATAGTACTCATTCGTTTCGGAAGAGACAGGTACGTTAATAGTTAATAGCGTACTTCTTTTTCTTGCTTTCGTGGTATTCTTGCTAGTTACACTAGCCATCCTTACTGCGCTTCGATTGTGTGCGTACTGCTGCAATATTGTTAACGTGAGTCTTGTAAAACCTTCTTTTTACGTTTACTCTCGTGTTAAAAATCTGAATTCTTCTAGAGTTCCTGATCTTCTGGAGATACACATGATACTCTACCATCGATTCCGGATAGTCT
+
3;883::;AA@?;<<<<<666<>>ECBB@;??7?;;@=CC?<7;>B@>AB=BBB;;7;=A?:;6;9;:B==>>=;349::;*;A5;9BC=@;;<8<<<=@B::;BDBCACCCCCDBB?BDD@C?CCCCBBBC@CBBB@ECCCCCCBBBBB@@@AC?@@A@CC?B?A?@@A@BCCABBBFD;C@B>;;;;;*;A@AA;BBCBCCCGDC@BBBB5CBBBC@B?BC;;;BBAAA@B?AABCBC?BBD@BCCCCCCCCCBBDCCCCBBB>BBBBBB>B?B?A@BCBBB
@ATNG8:03492:04189
GATGGTAGGCGACATACATACGCGCCAGAAGATCAGGAACTCTAGAAGAATTCAGATTTTTAACACGAGAGTAAACGTAAAAAGAAGGTTTTACAAGACTCACGTTAACAATATTGCAGCAGTACGCACACAATCGAAGCGCAGTAAGGATGGCTAGTGTAACTAGCAAGAATACCACGAAAGCAAGAAAAAGAAGTACGCTATTAACTATTAACGTACCTGTCTCTTCCGAAACGAATGAGTACGATGAGAGAGCTCTCTCTACCATCGATTCCGGATAGTCT
+
9BBC@BCC@M@AAC>==BCCBAABB?BCD@BAABBD=B=@ACBCAD@DD@CACBB@@@@@,@<ABCCCCCCCCC=AC99999*9B=B2;;;6;IE@B@@CFDDBB?B@CC?BBB>ABBABBBBDDCCCCCCC@CDCC?CBBBA@AC?C@CCC?BCCDCBAB?AAAAAA?BB>@@@:<>AA@:@@@:@@@@@2@A?B998CCABA:?<@???6:5:ACCC@CCBBACC<?=@CD>GBB?BBBCBBBBBBB>>>BDBBBA==>>>??>D=:::A<A=A<@@@@==<
@ATNG8:03497:04166
GATGGTAGGCGTGTGAGAGTTGCCCAGAAGATCAGGAACTCTAGAAGAATTCAGATTTTTAACACTGAGAGTAAACGTAAAAAGAAGGTTTTACAAGACTCACGTTAACAATATTGCAGCAGTACGCACACAATCGAAGCGCAGTAAGGAGGCTAGTGTAACTAGCAAGAATACCACGAAAGCAAGAAAAAGAAGTACGCTATTAACTATTAACGTACCTGTCTCTTCCGAAACGAATGAGTACGATGAGAGAGCTCTCTCTACCATCGATTCCGGATAGTCT
+
99//+/:<=<@=B>CCCCCC@BBB<@BA:@A>666:?:====BAA?@@=@?BB?99999)06:>0////::=:;5:8/----$--)-3777*--839688::6<<6<;=>8=<=8=?===>>?@>?>@>==B<@@@A<>>>>99//*/777179BA???@=A===BH<>><?>><>???B9888::::::*//)////5799=05.5//.4:688:;98<<<<99:6<6;;<5=BB@CCCCBCB:::DBBBBBBB>>>BCBBBB?BBB@BA;A5A<????>>>
@ATNG8:03505:04156
GATGGTAGTATCTGCACACTCTGTCCAGAAGATCAGGAACTCTAGAAGAATTCAGATTTTTAACACGAGAGTAAACGTAAAAAGAAGGTTTTACAAGACTCACGTTAACAATATTGCAGCAGTACGCACACAATCGAAGCGCAGTAAGGATGGCTAGTGTAACTAGCAAGAATACCACGAAAGCAAGAAAAAGAAGTACGCTATTAACTATTAACGTACCTGTCTCTTCCGAAACGATGAGTACTATAGACTATCTGAGACTACCATCGATTCCTGATAGTCT
+
55<>:CCCDBBBBBDCABBBECDBB@BGDABA@@@B@B@CCCCCBB?BB?B@CA?ABCCC3C?BBBBBBABBCF>BA@@@>>0>A=B=BBB<BDFACCCBBCCCC?C=BB@CCC?BBBABBBBIDCBBBDCC?CBBB?BBCC?>>B9?;?996;BBCDCBB@CCCBBC@BA;>>>9>?@@?8@::3:=>=>/?A=A;;;?BABB8;8;?@A7;7:ABAA@CCCCBBC=?=?AA9?:9:99@BCCCCCCC@===BCCBBABC@@@?BBCBBB?B?BBABC@;;;
@ATNG8:03516:04145
GATGCACGACACGACGATGTGTACTCATTCGTTTCGGAAGAGACAGGTACGTTAATAGTTAATAGCGTACTTCTTTTTCTTGCTTTCGTGGTATTCTTGCTAGTTACACTAGCCATCCTTACTGCGCTTCGATTGTGTGCGTACTGCTGCAATATTGTTAACGTGAGTCTTGTAAAACCTTCTTTTTACGTTTACTCTCGTGTTAAAAATCTGAATTCTTCTAGAGTTCCTGATCTTCTGGATAGCGACGCGATATACTACCATCGATTCCGGATAGTCT
+
9;<<<BBAAABABBB;9;CCCCCCCCCC@BC@B=AA?A@CCCCCBB@BCCCD?B?BCCC?C?CCBBCCCBB?BBB<B+@@9@:99)99:34===9<D?AAACCC?A@BBBC@@=>@><@<A??><><>;BA=<7=>AAA===A@??@@@@@<:;:<?D<@;?@@@AAAA?<AAACC5D9<9<>ACA.<8669.6-----;;9=:=AAA/A???A=D=>>;>@@@AAA;A:>>AA<<:=<?<@AAAADA<>=>>>?@A@@@@<?>>>AB=B<@8::>>>AA
@ATNG8:03476:04239
GATGGTAGCATCATGCATATCTCACCAGAAGATCAGGAACTCTAGAAGAATTCAGATTTTTAACACGAGAGTAAACGTAAAAAGAAGGTTTTACAAGACTCACGTTAACAATATTGCAGCAGTACGCACACAATCGAAGCGCAGTAAGGATGGCTAGTGTAACTAGCAAGAATACCACGAAAGCAAGAAAAAAGAAGTACGCTATTAACTATTAACGTACCTGTCTCTTCCGAAACGAATGAGTACTGCGTCTCACTCTCGCCTACATCGATTCCGGATAGTCT
+
999=:A?BB:555559>955599;<7566266;;BC?C@BBB<::949<2:38;778;;;1?;?=???AB:93917394444$4<7<055506>>9669?=;@/0,/6997;=@><ABBCCCCCC;;;@@@A?CBDE>@@BBBBBE?B?B;;7;CCBAABB>AAAAAA>AA=999????@@9<<<9889998$/959///77AAA<A<=<>=:=<@?BAA?ABCBBBB?A?BBF@BBB=??AAAAA??>BBAA@@@@@@::9<>>>>>8;;928.3.3779954
@ATNG8:03483:04223
GATGGTAGCACGAGTCACTCATATCCAGAAGATCAGGACTCTAGAAGAATTCAGATTTTTAACACGGGAGTAAACGTAAAAAGAAGGTTTTACAAGACTCACGTCAACAATATTGCAGCAGTACGCACACAATCGAAGCGCAGTAAGGATGGCTAGTGTAACTAGCAAGAATACCACGAAAGCAAGAAAAAGAAGTACGCTATTAACTATTAACGTACCTGTCTCTTCCGAAACGAATGAGTACGAGAGTCAGAGCAGAGCTAATCGATTCCGGATAGTCT
+
<>CC@BAACBBBCCCCCCCCCCCDE@DCC?BBBBCC@CCCCCBBB>BD@C?BBBBCBCB3A?BBAAA<ADABB=BBABBBB3AC?B9???5?@B?BBBBBBBBBBA<??:BDD>AABBBBBBCCCC?>?=?<@>BB=A@BBBAAD;A;;;?<@ABBB@?@>BBBBBB>BB>BB?:<;555(8:659:999*//*/==>BBB??=?<@???<A;?AC<<8<>AA@==9=<AA?9<AA?BBBCBBBC@@ACCA<@@BA@A=><??;;;;<<6<8=5<A<<=>>
@ATNG8:03499:04229
TATTAGTATAGAGCTCTACATAGTACTCATTCGTTTCGGAAGAGACAGGTACGTTAATAGTTAATAGCGTACTTCTTTTTCTTGCTTTCGTGGTATTCTTGCTAGTTACACTAGCCATCCTTACTGCGCTTCGATTGTGTGCGTACTGCTGCAATATTGTTAACGTGAGTCTTGTAAAACCTTCTTTTTACGTTTACTCTCGTGTTAAAAATCTGAATTCTTCTAGAGTTCCTGATCTTCTGGATATGAGTGACTCGTGCTACCATCGATTCCGGATAGTCT
+
BBA@BCCCC??@BBDCDCC9:;CCDCCC?>9>99:6;B?B@BCCCCCC@BCCCCAC@BBBB>B@BBBCLCECC?@@@@@0@D=A??@:@AAC?CCC@CC;;;CCCC@CCDDCCCC@BBB@B@CCDDB;;;?@@CC@CCECBBBCCCBCCBBCB@BDD@@@=@=@?AABCCAB=A;;;;.;=@>;<<;;*;BBBC;<;DDCGCCCB>BAAA0AAABB>B?BC=;;;DDCC?C?BBABAC@CBCACCCCCGCEBBBAAA@;;;AD?B;::@@<@?B@CBBBCAA
@ATNG8:03502:04190
GATGGTAGGCACTGCGCACACATCCCAGAAGATCAGGACTCTAGAAGAATTCAAGATTTTTAACACGAGAGTAAACGTAAAAAAGAAGGTTTTACAAGACTCACGTTAACAATATTGCAGCAGTACGCACACAATCGAAGCGCAGTAAGGATGGCTAGTGTAACTAGCAAGAATACCACGAAAGCAAGAAAAAGAAGTACGCTATTAACTATTAACGTACCTGTCTCTTCCGAAACGAATGAGTACGTGTGACGTACGTGAGCTCCATCGATTCCGGATAGTCT
+
4<<:)//0)//////4;<<<=<>AA06593445555.5/9:///<7:8(-(//)///::;'7)/3344:;;::9089455555#5:494;==0<<<9555554444.46::3555054;<>>@>>>@A@666@;??9948;??>>>@;<;8..)----88;?8===;:>33303776;3333(337/5<;;<.;737=99:5588:>7=>>><:9::000<<<:>=<<-3-333(333,33399::;/////44;<==444BBB@8<:////38064789;;//
@ATNG8:03498:04244
GATGGTAGCTATACGTATATCTATGTACTCATTCGTTTCGGAAGAGACAGGTACGTTAATAGTTAATAGCGTACTTCTTTTTCTTGCTTTCGTGGTATTCTTGCTAGTTACACTAGCCATCCTTACTGCGCTTCGATTGTGTGCGTACTGCTGCAATATTGTTAACGTGAGTCTTGTAAAACCTTCTTTTTACGTTTACTCTCGTGTTTAAAAATCTGAATTCTTCTAGAGTTCCTGATCTTCTGGTCTACTACACTGTACTCTACCATGATTCCGGATATCCT
+
8888.45<<<<<@696?>>A@>@665545559455593;;8<7@;<<=;?<?@<<;7;7:<<<7;254;;;;::=637777$7<17733(3;9?394A8<>:?983<?8=737?<::<@@@<@9==>9957;;??>@<??==<><==A@@?;::96;<=79:6:9556659977179999+9499<A???.=;868)788675<;999(6666'5897<395//*/=>9=;;5;8=A???@<@??;>>?;;6@@7---33377999----694=4=9>;9//,/
@ATNG8:03516:04254
GATGGTAGGACGAGCGTCTGAGAGGTACTCATTCGTTTCGGAAGAGACAGGTACGTTAATAGTTAATAGCGTACTTCTTTTTCTTGCTTTCGTGGTATTCTTGCTAGTTACACTAGCCATCCTTACTGCGCTTCGATTGTGTGCGTACTGCTGCAATATTGTTAACGTGAGTCTTGTAAACCTTCTTTTACGTTTACTCTCGTGTTAAAAATCTGAATTCTTCTAGAGTTCCTGATCTTCTGGGTGCGCTACAGTCTCTCTACCATCGATTCCGGATAGTCT
+
35::3::839///////4445;<<9==CCFCE<A:::.:929:@@@A=C@@CDCCC@B?CC;;:<@CCCGCCCBBABFEDE3BB=@@DC>CCDC@B<;8;B>;;;B@A=ACDCCCBD@DEL@B>AABBBBCCABBBC>CACBBBCFDDBBBAAAA@BAA?BC?B@BBBCCAABB>A;;;0:>C;;;;;.9====4:;CBBBB@@@5;;;;*;??AB>B>BCACDCCDCC@C@BCCCCC@CABB=BBBBCBBBBCCBEBBBCBB?;;;BA@<@=@=@DBBCAA
@ATNG8:03478:04331
GATGGTAGCATCATGCATATCTCACCAGAAGATCAGGAACTCTAGAAGAATTCAGAATTTTTAACACGAGAGTAAACGTAAAAAGAAGGTTTTACAAGACTCACGTTAACAATATTGCAGCAGTAAGCACACAATCGAAGCGCAGTAAGGATGGCTAGTGTAACTAGCAAGAATACCACGAAAGCAAGAAAAAGAAGTACGCTATTAACTATTAACGTACCTGTCTCTTCCGAAACGAATGAGTACCTCTCAGACGCTCGTCCTACCATGATTCCGGATAGTCT
+
9???865<;?A;66<=CDCCCDDEE?BBC<;@<>==6904><455=4558;47833/3===+=5888888888;?6==>>C>D+CC?B6;;;7;BDA;<;BCDD@B:;8;A?AAB@CCCCCBBBC@DCECCCC@CCDD?BBBBAA@@=@>DDC?CBCECA??=?@????<<A>BBB?BCABB:>><;88;<>)>>:<>BBB98;B?A>AA@@;?<?AAAA=@@??:99=A8>9=4:@@;<==;=??<???ECBBB?????BA?DBB@BBBBC?B=C?BB???AA
@ATNG8:03494:04332
GATGGTGGTGCACATGAGTGTATCCAGAAGATCAGGAACTCTAGAAGAATTCAGATTTTTAACACGAGAGTAAACGTAAAAAGAAGGTTTTACAAGACTCACGTTAACAATATTGCAGCAGTACGCACACAATCGAAGCGCAGTAAGGATGGCTAGTGTAACTAGCAAGAATACCACGAAAGCAAGAAAAAAGAAGTACGCTATTAACTATTAACGTACCTGTCTCTTCCGAAACGAATGAGTACGAGAGTCAGAGCAGAGCTACCATCGATTCCGGATAGTCT
+
9;88;>B?ACBB:99CDCCBBBBB?ABB?BAAB@@<@=@AACCCC?CD@D@DCC@@??>0>?BCCCCBBB:::0;;;;;;;';?;?=@@?4@@?;?CDBAAA::8:=AD?BBC?BB@?BDCDCCCCCCCBC@BBBC?BBBBBBBB>B?B:::;CCCCBBC?BBBBCC@CC?BBA799@@@8@9939=====&>:46856=ADBA=A<AAAA;?<@@DCB@BBCBBBD@C@CCC>CAA>ABBBBBBBBBBBBBDBBBBBB@@@A8847???@A<@<@=B@@BBBB
@ATNG8:03499:04311
GATGGTAGCGCGACGAGCGTAGACCCAGAAGATCAGGAACTCTAGAAGAATTCAGATTTTTAACACGAGAGTAAACGTAAAAAGAAGGTTTTACAAGACTCACGTTAACAATATTGCAGCAGTACGCACACAATCGAAGCGCAGTAAGGATGGCTAGTGTAACTAGCAAGAATACCACGAAAGCAAGAAAAAGAAGTACGCTATTAACTATTAACGTACCTGTCTCTTCCGAAACGAATAAGTACGATGAGAGAGCTCTCTCTACCATCGTAATTGCGAAGTCT
+
>;A@7;;A@>>>:=@;;@<<<<9;:79BB@CCDDCC@B?@@@BAAB@BB?AACCCBBBBB3B?BAABAAAAAB?8<7;;;;;*;=998>>>2@@@;@CCCB@@00+0:=>;@0:09?A@BCCCECCCCBBBC?B@;;8;BBBBBBC@C@B;;9;BBCABBB?B??@BB?BB=???;@@:::,:==9?=DDE/@@<?888>=;:;7;>DAAA=A;??CDC@C@@@@@@5000>>8>00*0;7;ACAAACCBBABAAC???=A>>>><>>===A;@598BK=BB;;
@ATNG8:03509:04315
GATGAGTATCATGTGTATCTCCAGAAGATCAGGAACTCTAGAAGAATTCAGATTTTTAACACGAGAGTAAACGTAAAAAGAAGGTTTTACAAGACTCACGTTAACAATATTGCAGCAGTACGCACACAATCGAAGCGCAGTAAGGATGGCTAGTGTAACTAGCAAGAATACCACGAAAGCAAGAAAAAAGAAGTACGCTATTAACTATTAACGTACCTGTCTCTTCCGAAACGAATGAGTACTATAGACTATCTGAGACTACCATCGATTCCGGATAGTCT
+
BB;;;@@@BBBBBBEBBBCCC@BCCBFCCC@@>@?BBBCECC@BB?B???=>=>=@.?<A??99897=<>8==;;;;;*;@=>5;;;*9@@=@BBBBCCCC?BACD@AAA@CBBBBCCHCCDCCDFBB@BAAA=@?BABBBB?B@BAA?ABBBCBBB?BCCBBB?B@:;;=,00@=>6=092988888%7;6:98:779;<8=;=<>?1818?;;:?BD@ABB@<?:778-7<<8;377@AABBCCBB>>>?BBBB??>BCC@D???CF?C>B7:9A@999
@ATNG8:03471:04368
GATGGTAGCAGACGTGACAGAGCGCCAGAAGATCAGGAACTCTAGAAGAATTCAGATTTTTAACACGAGAGTAAACGTAAAAAGAAGGTTTTACAAGACTCACGTTAACAATATTGCAGCAGTTCGCACACAATCGAAGCGCAGTAAGGATGGCTAGTGTAACTAGCAAGAATACCACGAAAGCAAGAAATAGAAGTACGCTATTAACTATTAACGTACCTGTCTCTTCCGAAACGAATGAGTACTATGTAGAGCTCTATACTAATCGATTCCGGATAGTCT
+
BDDC@AAACCBBBCCCCCCCCCCCCACDC?CCCB??>??BBBAACB?AB<@>CBC<<<<<1>?DCAACCCBBBB9?@9:;;;*;C>B4:::*9@@9>CCDCCEDC?C?CD@BAA=BACBCCCC@CCCFDBBA?CCCC?BAAABBBB<@>@AB>BBBBDBBB>BBBBBB=@@<@AB?CBBBB=AAA?BBE>BBA@?ABDDCCCBB?B?@@DG@B?ABCDD?BA@@@@@>B?BDC<>?@?CBBBB@BBCBBBBCBBBBBBDDDCAA>?BBBA>A?C@BBBB???
@ATNG8:03490:04371
GATGTAGTGCGTGAGAGAGAGACCCAGAAGATCAGGAACTCTAGAAGAATTCAGATTTTTAACACGAGAGTAAACGTAAAAAGAAGGTTTTACAAGACTCACGTTAACAATATTGCAGCAGTACGCACACAATCGAAGCGCAGTAAGGATGGCTAGTGTAACTAGCAAGAATACCACGAAAGCAAGAAAAAGAAGTACGCTATTAACTATTAACGTACCTGTCTCTTCCGAAACGAATGAGTACGTGTGACGTACGTGAGCTACCATCGATTCCGGATAGTCT
+
9:88A?ECB@@<CCBBBAA99995)5<<9;A@B@@?B<BBB;;5=9==9=@BBA?@?>>+:6:<>===@@BBB=;;;9999$495:3;;;0;==9;AAB@BAAB?B@BB@CBB?AABBBCCCCBBBBBCCC@CCCC@BBCCBBBC?C?B;;8;@@CDDCCAADDBBB?BC?AAA?BCBAD=A??<?CCCC3??<;888???@@<?<????<?=>>@AA@CBDCA??<?=@AA=@::8:@@BBBBBBA??@DCBBBABBBB@??A?@@@@::4:=A=>@@A000
@ATNG8:03491:04376
GATGGTAGCGCATATCAGCGCAGCCCAGAAGATCAGGAACTCTAGAAGAATTCAGATTTTTAACACGAGAGTAAACGTAAAAAGAAGGTTTTACAAGACTCACGTTAACAATATTGCAGCAGTACGCACACAATCGAAGCTCAGTAAGGATGGCTAGTGTAACTAGCAAGAATACCACGAAAGCAAGAAAAAGAAGTACGCTATTAACTATTAACGTACCTGTCTCTTCCGAAACGAATGAGTACTATGTAGAGCTCTATACTAATCGATTCCGGATGTCT
+
?A@A?B:9;CCCCCCCCCCCBBBBD>CCC?CCCCCC@C@CBBCCDC@BA?B@CCA@@@@@0@=BBCCCCDCBBB;@B:;:::*;A?C>BBB<BHDFBCBCDDBA@>A@CF@CBB>AAAAACCCCCBBBCCCCACCBB?BACCCCBA@C@C@@?ACCCCCBC@BBBBBA?AA?ABB<@@??>8@@?:<<<==.=A>@??@CCBB?<@<@@??<?<?CCCC@CCCCCCC@C?CCD>BBB?BBCCCCCAA@BABBBBBCABBA?><<;?>>>>9>;A;A=>>>>
@ATNG8:03493:04366
TATGGTAGCATCTGCATATCTCACCAGAAGATCAGGAACTCTAGAAGAATTCAGATTTTTAACACGAGAGTAAACGTAAAAAGAAGGTTTTACAAGACTCACGTTAACAATATTGCAGCAGTACGCACACAATCGAAGCGCAGTAAGGATGGCTAGTGTAACTAGCAAGAATACCACGAAAGCAAGAAAAAGAAGTAGCGCTATTAACTATTAACGTACCTGTCTCTTCCGAAACGAATGAGTACGAGAGTCAGAGCAGAGCTACCATCGATTCCGGATAGTGCT
+
::@B?ABBA??@@??BC@@ABBCB?@A@69;@@;:5?;@ABC@A?=BC49.49945999$57;<<<>>@@;;=4;;55555$55.5.444&4998:;;<:88//)/169486828;339BACCCCCCDCC@:<<00+/88//5;<7=5:6506<;;<;;>9BBB===;000/886;888=3933,7;;;;,;=:8////5789;7;6C;<<3747<ABC?BB:::;:-3-333(3;;6:::>====:===00/==??=<>>>>>@;@889?><@<@<A;;@;;0>
@ATNG8:03506:04369
GATGGTAGAGTACAGTGTAGTAGACCAGAAGATCAGGAACTCTAGAAGAATTCAGATTTTAACACGAGAGTAAACGTAAAAAGAAGGTTTTACAAGACTCACGTTAACAATATTGCAGCAGTACGCACACAATCGAAGCGCAGTAAGGATGGCTAGTGTAACTAGCAAGAATACCACGAAAGCAAGAAAAAGAAGTACGCTATTAACTATTAACGTACCTGTCTCTTCCGAAACGAATGAGTACGTGTGACGTACGTGAGCTAATCGATTCCGGATAGTCT
+
9:@B866CBBBBBBB;;;BC;:;AA=A;;:;CCD@@=@>AAAAAAB@BC?A=::98999+7/77777@747CA7739::;;$9<5:.599&555.6B>BAAC@@=@>AA?CBB?CBAABCBC;;;;B@@AG@BBAA?@?A@?@::5;>AA@>AA@@?@AA>AAAAAB>??::99?CHKDD>ABA=@====/=?:>;;;=>=BB7;7;:;@=B=BBBBB?BCCBB::8:=ABD=B??;?A@AAABBBBABBBBBBBBB???BBA=@@@000/7=5;;<B999
@ATNG8:03510:04370
GATGGTAGTCTCAGATAGTCTATAGTACTCATTCGTTTCGGAAGAGACAGGTACGTTAATAGTTAATAGCGTACTTCTTTTCTTGTCTTTCTGTGGTATTCTTGCTAGTTACACTAGCCATCCTTACTGCGCTTCGATTGTGTGCGTACTGCTGCAATATTGTTAACGTGAGTCTTGTAAAACCTTCTTTTTACGTTTACTCTCGTGTTAAAAATCTGAATTCTTCTAGAGTTCCTGATCTTCTGGGTGTATCAGCGAGTATCTACCATCGATTCCGGATAGTCT
+
45<>7<@BA@@?<=;>;;<<<>?BBBC?;;;<9;;?@9AA451666;<@=@B@;;;@C?BDBB>B=ACBA<<=<>8=<<<08>4900::300/0>6>;B8=B>777@AGACCCDIHCC?BBC@B?ECCBCBBB?BCBB?BAABCBBBDBBBCBBBB?BAA@DD?C=AAABBBCBB?BBGDE;A=@=::::9*9ABCF=A@BCCCCCBB=@@A@,@@@AB@B@CE@BBBBBBB@C@CCCCCC@CCBB>BBACECCCCCCCBCCCCBA=A9:9CC?C?B?BCCCBBB
@ATNG8:03518:04372
GATTAGACATATCGTACTCTCTGTACTCATTCGTTTCGGAAGAGACAGGTACGTTAATAGTTAATAGCGTACTTCTTTTTCTTGCTTTCGTGGTATTCTTGCTAGTTACACTAGCCATCCTTACTGCGCTTCGATTGTGTGCGTACTGCTGCAATATTGTTAACGTGAGTCTTGTAAAACCTTCTTTTTACGTTTACTCTCGTGTTAAAAATCTGAATTCTTCTAGAGTTCCTGATCTTCTGGTGAGATATGCATGTGCTACCATCGATTCCGGATAGTCT
+
=CC?CCCBBCCCCCBBBEDBBBBBBABA@@<@@@A<BC@C@CCCCCCA????BA?A>ABBB>B@BBBBBBCBB?BBBBB3BB?B@@?9?BBB?BBB?CC;AABBCA;?>>>>>AC;A==9>;>>>>;;;>;AA>>7>;>>?>>>@BAAA=>=?<;;;<>B<A<A@>?>?@@B=>>>==2=:>;?AAAA/@@;==0669///<;;A=AAAA/AAAAA=A<AA;AAAA>??;A;A<=>?A<>>B<?::;@@@B=>>C@==>@??;?>>>??=B;A;AB@@>?A
@ATNG8:03474:04430
GATGGTAGAGAGAGCTCTCTCATCGTATCATTCGTTTCGGAAGAGACAGGTACGTTAATAGTTAATAGCGTACTTCTTTTTCTTGCTTCGTGGTATTCTTGCTAGTTACACTAGCCATCCTTACTGCGCTTCGATTGTGTGCGTACTGCTGCAATATTGTTAACGTGAGTCTTGTAAAACCTTCTTTTTACGTTTAACTCTCGTGTTAAAAATCTGAATTCTTCTAGAGTTCCTGATCTTCTGGGCTGCGCTGATATGCGCTACCATCGATTCCGGATAGTCT
+
:<>>=@995@A@A@A955;999;;>@:AB<;6;BCC=BB@B@A@AEBBB?BC;;:9A9@:;:8<7;AAA@@=8=533333$334933,3833-37717</37@BBB?BBCBB>@A<AAA1818<<987::<><<=<>>>@@@=>>?B?>:///)//73753;;C>>==>>>C788AAA5?4:4:::::);===@6=8===;;;@?@899::+:///=7=1;;<@A@A???<A<AAA@@@877:<2<///<<99=>>=>>AAAAB<===@BA=A<A<AAAA<<;
@ATNG8:03501:04411
GATGGTAGGTGCACATGAGTGTATCCAGAAGATCAGGAACTCTAGAAGAATCAGATTTTTAACACGAGAGTAAACGTAAAAAGAAGGTTTTACAAGACTCACGTTAACAATATTGCAGCAGTACGCACACAATCGAAGCGCAGTAAGGATGGCTAGTGTAACTAGCAAGAATACCACGAAGCAAGAAAAAGAAGTACGCTATTAACTATTAACGTACCTGTCTCTTCCGAAACGAATGAGTACGAGAGTCAGAGCAGAGCTACCATCGATTCCTGATAGTCT
+
5>AA?B=C@BBCCBBBBCCCCEDCC@CBB>@@?@?@<@>ADDBBBA>@@5;;@>?@@@@1@=CBBCBCCB@@B<@@@@@B@1BD=A6999*99905DCB??>9:38;>?<B<><>ABBDEDCCEECCCDBB=@@B@5;;;:;;:B=A=A;;4;B???B::8:BBBCC?BB?::9:??9959A@;??DDD3BB?B888>AA;;7;;>=>?6;5;=AA@?B@@@BBC=@>ACD>B;;9:::ABBBBCFBBBAAAE?@@CD??@CD?AB>===1818;>>=C;;;
@ATNG8:03502:04397
GATGGTAGTACATGATAGACGACACCAGAAGATCAGGAACTCTAGAAGAATTCAGATTTTTAACACGAGAGTAAACGTAAAAAGAAGGTTTTACAAGACTCACGTTAACAATATTGCAGCAGTACGCACACAATCGAAGCGCAGTAAGGATGGCTAGTGTAACTAGCAAGAATACCACGAAAGCAAGAAAAAGAAGTACGCTATTAACTTTTAACGTACCTGTCTCTTCCGAAACGAATGAGTACGATGAGATCTCGTGTGCTACCATCGATTCCGGATAGTCT
+
38883::<@:;;;;:=;;;?><<<<59994//////)/)///9::;554.3433499999(949@<BA@ECCCD=BB;;;;;.;D>C6;;;7<CFGCBBDCCCCC?B?CD?AAC?CCBABABBCCBBBBCDD>CBCE?BBCCCCBB@E@C9::;CAABDDC@CBBBCB?BB?BBB?AACCC>?>?;?BABB3BB@AAABC???B??:>>CC5@<@<=<<8=<<=<>?:>:>>E;E>=:>??=>=AAAA<<=>>@@@@?C=;;=@@<@>>=?A<@<@=@@@@???
@ATNG8:03472:04443
GATTAGTGTCATATGAGAGTGTGTACTTTCGTTTCGGAAGAGACAGGTACGTTAATAGTTAATAGCGTACTTCTTTTTCTTGCTTTTCGTGGTATTCTTGCTAGTTACACTAGCCATCCTTACTGCGCTTCGATTGTGTGCGTACTGCTGCAATATTGTTAACGTGAGTCTTGTAAAACCTTCTTTTTACGTTTACTCTCGTGTTAAAAATCTGAATTCTTCTAGAGTTCCTGATCTTCTGGGTCTCTCTCTCACGCACTACCATGATTCCGGATAGTCCT
+
8:;7;@DBBBCCCCBCCCCAABCAB;;;4;@B@6??:>=>@@=@?@<@@A@?9@;>>>B>B<=?BB?@<==8==BBB3BB?@7655&2<>?8><A7>??AAABBB@B@@@@A??<???=B=@@?==<<<9=ACB<AA@@@>>>>=??A>::=1///59:9=9B;;;??AAA=A=<==/=8=9>AEDD/@CCCD9>>@;;;@>>>=@BBB/A@@@@<@=>>;>AAA=;;7;<@@BAAA9<<<A:AAAA@@>@AA??A@@@@@@<>=>>@=C<=7<;///836
@ATNG8:03537:03856
GATGGTAGTCTCAGATAGTCTATAGTACTCATTCGTTTCGGAAGAGACAGGTACGTTAATAGTTAATAGCGTACTTCTTTTTCTTGTCTTTCTGTGGTATTCTTGCTAGTTACACTAGCCATCCTTACTGCGCTTCGATTGTGTGCGTACTGCTGCAATATTGTTAACGTGAGTCTTGTAAAACCTTCTTTTTACGTTTACTCTCGTGTTAAAAATCTGAATTCTTCTAGAGTTCCTGATCTTCTGGGTGTATCAGCGAGTATCTACCATCGATTCCGGATAGTCT
+
88?@.455<<<AB;566666?@@>BB@>;;<<8;>?B;;;45.5;;;C9;.599;;753>>=B?B?BAB;69=;B<9/000$0>6/--:8/---//16671771888::<8=>@@?>>>?ABC@C@CCCBBBBB?ABBB<@ABACCBCBCCCE;;;A@AAB@A@=@?;;;BBACCB6;;;;;.;=A>;;;;;*;@@@D>BCCBEBB;<;;A@A@,@@@:;6:>BB?BCCBBBB>B?<;;CAA=A;;;/;;;:CCCLCCGCBBBCCBB?BBBBBB?B?B?C;;;BCD
@ATNG8:03558:03879
GATGGTAGCTCTGCTCTGACTCTCGTACTCATCGTTTCTGAAGAGACAGGTACGTTAATAGTTAATAGCGTACTTCTTTTTCTTGCTTTCGTGGTATTCTTGCTAGTTACACTAGCCATCCTTACTGCGCTTCGATTGTGTGCGTACTGCTGCAATATTGTTAACGTGAGTCTTGTAAAACCTTCTTTTTACGTTTACTCTCGTGTTAAAAATCTGAATTCTTCTAGAGTTCCTGATCTTCTGGGCTGCGCTGATATGCGCTACCATCGATTCCGGATAGTCT
+
////)//4444499;@@;666559<556????>>>>8>ABB@DBABBBB@CCCEH@C@CCCCAB@BCAAABDBB?BBCCD5BB?@@AA<A@BB7;;B@BB>@@@BBCACCCCCCCC@CCC@D>AACB?@?B?BBCC?BCBBCACBCBBBBCCCEAEBB?BB?A?BBBBBBCCC:<::::-:;?9;;;;;*;BBBD>DBBBBBBBBB@BCCC2CAA@B?C@BB@BCBCCCC@CACCCCCC@BAA@<A?@@BCCCDCCCBABCCCD?BCCCCCAC@C@CCCC@@@
@ATNG8:03559:03886
GATTAGTAGTACACTAGTCATACCAGAAGATCAGGAACTCTAGAAGAATTCAGATTTTTAACACGAGAGTAAACGTAAAAAGAAGGTTTTACAAGACTCACGTTAACAATATTGCAGCAGTACGCACACAATCGAAGCGCAGTAAGGATGGCTAGTGTAACTAGCAAGAATACCACGAAAGCAAGAAAAAGAAGTACGCTATTAACTATTAACGTACCTGTCTCTTCCGAAACGAATGAGTACGAGAGAGCACACGTGTCTACCATCGATTCCGGGATAGTCT
+
9//+/4<:596;;;;;=;;:<5905::8=@@@>>5=5?>;@@99.9;4725..--999+9177/55:;==>=5::::999(//)/)///&/79.//////779.5.5<8;<<:;?>BB;;:BBAA@@@:;599448@;;844894:8<:;588////6616;;:<=8==7=<</38===38993/.///'..(..7799=<;,/(/6..(.(.3/0/6>A?;<<=9=:>??8<::7;::>?A>??@@B:;??99799525575+52559927+22'2552222
@ATNG8:03563:03882
GATGGTAGCTCGCTGATGATATCTCCAGAAGATCAGGAACTCTAGAAGAATTCAGATTTTAACACGAGAGTAAACGTAAAAAGAAGGTTTTACAAGACTCACGTTAACAATATTGCAGCAGTACGCACACAATCGAAGCGCAGTAAGGATGGCTAGTGTAACTAGCAAGAATACCACGAAAGCAAGAAAAAGAAGTACGCTATTAACTATTAACGTACCTGTCTCTTCCGAAACGAATGAGTACTACTCTCAGAGACACACTAATCGATTCCGGATAGTCT
+
34::055ABCCCCCDDDDDCBABBB?BCDADCCCBA>A=AA@@@AC@CC?B=??A9:9:29;@@999AA?999,:?;:::9$4;7<.555&5994;A;@BCB;;7;?@@<@AE@CCC@A@@ABB;;;CBBB?BB;;9;AA?AA::6;=A;;7;AA?AACD@CCCBAA@CC@BBB?BBAA@:@@@=@@@A@2AA<@>=>@@A<<1719CCF=D=BBBBB@BCCCDBB=@>@DB=BCD?ACCCC999ACCCCCCBBBBB>@888B:=;::=4:4;5;::<<<<
@ATNG8:03529:03899
GATGGTAGGAGACACGTCGCACACGTACTCATTCGTTTCGGAAGAGACAGGTACGTTAATAGTTAATAGCGTACTTCTTTTTCTTGCTTTTCGTGGCATTCTTGCTAGTTACACTAGCCTATCCTTACTGCTGCTTCGATTGTGTGCGTACTGCTGCAATATTGTTAACGTGAGTCTTGTAAAACCTTCTTTTTACGTTTACTCTCGTGTTAAAAATCTGAATTCTTACTAGAGTTCCTGATCTTCTGGGCTGCGCTGATATGCGTACCATCGATTCCGGATAGTCT
+
4:<<>ABC?BBCEECBABAC;;9D?;;=;;;=7959505<7=1655==:;7;===A<@9?<8<2=9:<<<<=<;A=?=>==,<<3<9999+9:37-3;=8>A<9:8>>?373888555-./99483889//..32067--(---7999558@><2267279=<>>:>;888>=====7<7777-6)/)/:<<<,:9<;=2=>=;;;>?;;7;FDD/>887@<@=AA:=>88:==<:>7>;;@AA<=:::2:///=9::B;:;CBBCAA:>>>>BB=D<A<>>>A???
@ATNG8:03533:03928
GATGGTAGAGTACAGTGTAGTAGACCAGAAGATCAGGAACTCTAGAAGAATTCAGATTTTTAACACGAGAGTAAACGTAAAAAGAAGGTTTTACAAGACTCACGTTAACAATATTGCAGCAGTACGCACACAATCGAAGCGCAGTAAGGATGGCTAGTGTAACTAGCAAGAATACCACGAAAGCAAGAAAAAGAAGTACGCTATTAACTATTAACGTACCTGTCTCTTCAAACGAATGAGTACTATAGACTATCTGAGACTACCATCGATTCCGGATAGTCT
+
39<@7?B=<<AAA00/9999;>?99.5556<@@;;:<@=@BB;;587><9?977773737$3<?A@@@BBB@?@60/00;;;,/0,/7>>@2=?A:??BDBBBEE@D@BC?CBC>@@AA;;;ACEBCBDECB?A@BB@BECC???B<@<??>;?@@A@?@A??A@BBE?CC>99:499@@?9???:?A@@A2<=8<788>A@==5;5;==>8=9=>BBC@BBBAA:930::5:00)///;?AABBB@@<:77;BC?AAABBAB?B989CC@E?B?BCBD@@?
@ATNG8:03540:03908
GATGGTAGGTGCACATGAGTGTATCCAGAAGATCAGGAACTCTAGAAGAATTCAGATTTTTTAACACGAGAGTTAAACGTAAAAAGAAGGTTTTACAAGACTCACGTTATCAATATTGCAGCAGTACGCACACAATCGAAGCGCAGTAAGGATGGCTAGTGTAACTAGCAAGAATACCACGAAAGCAAGAAAAAAGAAGTACGCTATTAACTATTAACGTACCTGTCTCTTCCGAAACGAATGAGTACGATGAGAGAGCTCTCTCTACCATCGATTCCGGATAGTCT
+
;<<>@B??<9;9459566666=A@A=;;98=99958<?9@BBBBBB@:::9<?@:;99999#9499<977;//)/;19/0/===+=?8>.444&499.4488::;:><?AAA<??C;>>@?B@?@BD;;9BBBA@DCCC?BCBEBBBB=B>B@@<@@@@B@C@@DBCBCC?CC>AAA<>>999,37837777;;%;833733==99;;A:??>?;@=>=C;;9;BBAC@@=@>BBE?GCC?ABABA@A@A9:9CAA@BCD999????@@>>>?@A=A=A<;<<BB>=
@ATNG8:03547:03895
GTGGTAGTACATGATAGACGACACCAGAAGTCAGGAACTCTAGAAGAATTCAGATTTTTAACACGAGAGTAAACGTAAAAAGAAGGTTTTACAAGACTCACGTTAACAATATTGCAGCAGTACGCACACAATCGAAGCGCAGTAAGGATGGCTAGTGTAACTAGCAAGTATACCACGAAAGCAAGAAAAAGAAGTACGCTATTAACTATTAACGTACCTGTCTCTTCCGAAACGAATGAGTACAGAGAGTACGATATGTCTACCATCGATTCCGGATAGTCT
+
<<A@BCBBBBBBAB@>@BA;99BA?BBB@BGCFDAH;:;BEDBB>BCAEACAABBCCC3C?CCBB???A:99/9:;9444$4;7;.555&595.6@@BBCCBC@C?BC?AAB>@@BBCCCEGCDDCBCBF@BBBC@CCBCB9::>C>B@@>@ADD;88B>CBBCCC?:999??/87AAA;???>AEFDE3CA7;;>>@@@@C<@<>==@7;7;DCCC>AAABBBC?B?BCC=BBD=??BDBBBCBBB?????A@??>AB>>>B=B;:;AA<@7;8;???@>>
@ATNG8:03547:03916
GATGGTAGTGATACAGATCAGACACCAGAAGATCAGGAACTCTAGAAGAATTCAGATTTTTAACACGAGAGTAAACGTAAAAAGAAGGTTTTACAAGACTCACGTTAACAATATTGCAGCAGTACGCACACAATCGAAGCGCAGTAAGGATGGCTAGTGTAACTAGCAAGAATACCACGAAAGCAAGAAAAAGAAGTACGCTATTAACTATTAACGTACCTGTCTCTTCCGAAACGAATGAGTACGATGAGAGAGCTCTCTCTACCATCGATTCCGGATAGTCT
+
=>A@>AACBBBBBBBBBAA@ACBAA<;@<:>CD<<9;B9@CB::5=8B?<@<00/66666)75:BBBBBBB>=<3<9<4444$4;7;29994:@A?AAACBCCCC@B@CD@BBD>BABBBCCCCECECCCDD?CBBB@CBBBBBBB?CADBB>BBBCCBBA@BBBBBB?BB?BDC>BBAAA;?::49@@@@2@B?B??;C@@@A<A<ABBB:>:>BECC?BBBCBCB=@=???<?CC??>>BCBBBBABBCCBBBC;;:;===??<@788??<?<A=BAAA887
@ATNG8:03566:03938
GATGGTAGGCACTGCGCACACATCCCAGAAGATCAGGAACATCTAGAAGAATTCAGATTTTTTAACACGAGAGTAAACGTAAAAAGAAAGGTTTTACAAGACTTCACGTTAACAATATTGCAGCAGTACGCAGACAATCGAAGCGCAGTAAGGATGGCTAGTGTAACTAGCAAGAATACCACGAAAAGCAAGAAAAAAGAAAGTACGGCTATTAACTATTAACCGTACCTGTCTCTTCCGAAAACGAAATGAGTACTACTCTCAGAGACACACTAATCGATTCCGGATAGTCT
+
////)/:<7=666<<<>===AAA9A37//)/::999496///<<?==7C@<C?@@@@>@@@<%<3774554=<<<=5;466;;;(599,:2::9&55549944.4:::>7=:@=:=00,0:::BCCDDECBBAA;;6::9@?CCCBBBBC?D@B;;6;==00/66168889;633.7;71778555)555.55778:&:=>.9757:366572506922+2+2+29987:::;89:+/+/;::.7788168<333::334AABA@@AA?;?988>8<<>87080818=;;99-
@ATNG8:03546:03988
GATGGTAGTGATACAGATCAGACACCAGAAGATCAGGAACTCTAAGAAGAATTCAAGATTTTTAACATCGAGAGTAAACGATAAAAAGAAGGTTTTACAAGACTCACGTTAACAATATTGCAGCAGTACGCACACAATCGAAGCGCAGTAAGGATGGCTAGTGTAACTAGCAAGAATACCACGAAAGCAAGAAAAAGAAGTACGCTATTAACTATTAACGTACCTGTCTCTTCCGAAACGAATGAGTACGATGAGAGAGCTCTCTCTACCATCGATTCCGGATAGTCT
+
?A?@;@BBBBFDDDDDBCDBDCCBB>@BC659=44405./:://+/;6:8383//(/66888)859::<83448=<=5:3339888'33,3,299)522+225558555285:;:8:8688<>CBBCBAABB@@@A;??>>9>999:::A;?<@;;7;BBBCBBB?ACCB?@<>@;;;;077=>>8?8838AAAA3>>;?888@@?>>;>:==::5:5:?BBB@BBBAAB@=@;???6@??;@BBCCDCA@>?>BCCBBBA@@>><>>A<A666>D<A<A<==>A=>>
@ATNG8:03526:04035
GATGTAGTATATCGCGTCGCTATCCAGAAGATCAGGAACTCTAGAAGAATTCAGATTTTTAACACGAGAGTAAACGTAAAAAGAAGGTTTTACAAGACTCACGTTAACAATATTGCAGCAGTACGCACACAATCGAAGCGCAGTAAGGATGGCTAGTGTAACTAGCAAGAATACCACGAAAGCAAGAAAAAAGAAGTACGCTATTAACTATTAACGTACCTGTCTCTTCCGAAACGAATGAGTACTACTCTCAGAGACACACTACCATCGATTCCGGATAGTCT
+
<<BCBBBCCCCCDCCCCCCCCBBC@BBB@B@BA:;9;?BCCBBBB?BB>B?BDCCCCDC3D>AABBBAAC???9::9@=>>+<@?B5;;;+>@@499@@<<<<@<@9BB?CCF>@@A?ABBCCC@@@BAAA?@@@A?BBBCCBBB?B@C;;9;BC@ABBB@BBBBBC?>?<?AB>BB@@?8?;;67<==>>'<A9:667:9==>8=8<;9;:=:<<ABB?AAAAA@@=@;?=?8>9939=???>>>BBBBCBBAA>>AAA787AA=A>>>AB<?;?=>>=AAA?
@ATNG8:03536:04015
GATAGGTGCACATGAGTGTATCCAGAAGATCAGGAACTCTAGAAGAATTCAGATTTTTAACACGAGAGTAAACGTAAAAAGAAGGTTTTACAAGACTCACGTTAACAATATTGCAGCAGTACGCACACAATCGAAGCGCAGTAAGGATGGCTAGTGTAACTAGCAAGAATACCACGAAAAGCAAGAAAAAAGAAGTACGCTATTAACTATTAACGTACCTGTCTCTTCCGAAACGAATGAGTACGATGAGATCTCGTGTGCTACCATCGATTCCGGATAGTCT
+
9;><@75544:99;?<@<@<@@>A??99498983>:>>?==<A>BF=A<@A;;9:9:':;@@BA@@B@99:,9=@>???,:>.4.444&4985;<;::=?:><?;@A????:=@@@AA<@<=696>=@@@B;:;8::??AA??;?;A;:49CC?AACC=??B>>>>BB=AA?1000000*000)0::999%57156779:<::.5.59AA<A<>=BBB@DDCCDCC@G@CCB<B9:3::::BCAABBCBBABBA@??;6///;;166::><:<<A;=>?A:89
@ATNG8:03545:04003
GATTAGCATCATGCATATCTCACCAGAAGATCAGGAACTCTAGAAGAATTCAGATTTTTAACACGAGAGTAAACGTAAAAGAAGGTTTACAAGACTCACGTTAACAATATTGCAGCAGTACGCACACAATCGAAGCGCAGTAAGGATGGCTAGTGTAACTAGCGAGAATACCACGAAAGCAAGAAAAAGAAGTACGCTATTAACTATTAACGTACCTGTCTCTTCCGAAACGAATGAGTACTATGTAGAGCTCTATACTACCATCGATTCCGGATAGTCT
+
9:@7:>:;<555;;<@>@CCCCC?BCB@BB;;;;695::5555=8;<9<8;:======+=48333;;<=BBA8:7;999*4;.4.55)5<<9666CA@@CB<@>@@<@BB@CAAAAABBBCCB@??@@7@@AB?@@@AAA??<@=@AB?BBBBBBCC>AAC??@A??:??A>=>><<5<<<8999::(7?9<566==?@@;@;AA>>:=59<C@@=ACAAABC@B?AFD>C;:9;AAABABABBBBBBBBA=<=887:;?@<=::///(//5/557;>>:
@ATNG8:03553:04030
GATGGTAGCTCTGCTCTGACTCTCGTACTCATTCGTTTCGGAAGAGACAGGTACGTTAATAGTTAATAGCGTACTTCTTTTTCTTGCTTTCGTGGTATTCTTGCTAGTTACACTAGCCATCCTTACTGCGCTTCGATTGTGTGCGTACTGCTGCAATATTGTTAACGTGAGTCTTGTAAACTTCTTTTTACGTTTACTCTCGTGTTAAAAATCTGAATTCTTCTAGATTCCTGATCTTCTGGTGCGCTACAGTCTCTCTACCATCGATTCCGGATAGTCT
+
99/0)//4:99:;:==;566666=>956=A??<@:;;,:=24.44555?>99;9@<8=8<<;;:@?B>;;656=@9==>>?+>>;<@A@,9:::2959255.549:=>9==>==56684552569@A@666<7<=<<8=@=;?>:556::<<=<;8<9949713-335;;<<<A;=00/*//2/////$/5555)55;555655<9=@@@+<;;?>:><@@669@?9944549894<8=7645@>>966;;<<<655;;5505::<BB?B?B?995?>==
@ATNG8:03528:04070
GATGGTAGACATATCGTACTCTCTGTACTCATTCGTTTCGGAAGTAGACAGGTACGTTAATAGTTAATAGCGTACTTCTTTTTCTTGCTTTCGTGGTATTCTTCTAGTTACACTAGCCATCCTTACTGCGCTTCGATTTGTGTGCGTACTGCTGCAATATTGTTAACGTGAGTCTTGTAAAACCTTCTTTTTACGTTTACTCTCGTGTTAAAAATCTGAATTCTTCTAGAGTTCCTGATCTTCTGGGTCTACGCTCGTCGCCGCCTTACATCGGATTCCCCGGGATAGTCTT
+
45@@045;=569>?@@666DAA<ACA@D=B;?765/;3//)/4////666:7;;:798:49:994928788888:=5:9989*==3=<></:333,33=7<9696669+./..77::4222592:8:56666,22222'255:=A=>=<:::97:<8:99;A@5:6:?AAA>??A<>>>CC;B;@<@@@>@.798995<AAA9:::;;79:9:+:/--3)-)/<6978>;>9:>;AA<<<?9???D:B>:9///66999761/-)--333368367-333)36,-,,22220
@ATNG8:03530:04046
GATGGTAGTCTCAGATAGTCTATAGTACTCATTCGTTTCGGAAGAGACAGGTACGTTAATAGTTAATAGCGTACTTCTTTTTCTTGCTTTCGTGGTATTCTTGCTAGTTACACTAGCCATCCTTACTGCGCTTCGATTGTGTGCGTACTGCTGCAATATTGTTAACGTGAGTCTTGTAAAACCTTCTTTTTACGTTTACTCTCGTGTTAAAAATCTGAATTCTTCTAGAGTTCCTGATCTTCTGGGATTGTGCGCAGTGCCTACCATCGATTCCGGATAGTCT
+
////)//79;@A<;556<655=;566<<55443444;2;<.5.55999=>4=:954.99=9>A>A<A@B;;;=<<.44444$4:.44>>24565499:7<?465:=5626CCCBCBB@BBLAE@GEBBBBBD@CBBC@CCCBBAB;;;?@;;:>?:>?@=?A=A:@=?996@CD@AAACC9A=A=<;;;;*;AAAD>BBCCCCCBBB=@@@@0@AABC?B=A@?BBCCBCC?C?AAABBB@CABC>DC@CCBBCBABBBB>BBB=@@AABB@D@D@ECBB@@@
@ATNG8:03545:04040
GATGGTAGCTCTGCTCTGACTCTCGTACTCATTCGTTTCGGAAGAGACAGGTACGTTAATAGTTAATAGCGTACTTCTTTTTCTTGCTTTCGTGGTATTCTTGCTAGTTACACTAGCCATCCTTACTGCGCTTCGATTGTGTGCGTACTGCTGCAATATTGTTAACGTGAGTCTTGTAAAACCTTCTTTTTACGTTTACTCTCGTGTTAAAAATCTGAATTCTTCTAGAGTTCCTGATCTTCTGGGCAGACTCTCACACGCCTACCATCGATTCCGGATAGTCT
+
----(--::=?:66=>>?<AB@<66655==6545>>>8>A:C<@@ACCCCACDC;;;;?BBDC@CADBBBCCCCEACBBBB5BC?BBDD=CABA8;9@;;;6;@ACBC@BCBBBBBB?BBB>A?BBBB;;;C@BBCB;;:BBB;;;ECBBBBBBB?BBB@CB?B?BBBCBCCBB=A@@@A3A5;5;<BBB,BB;<;8;BDAA@B@:;::DDD5@@@BB?A=@@@BBBAB@@?A@CBDC@@??AGG?ECCCCCCBBBCCDBB?BBB@C:;:CB?B?B?BCCCBBC
@ATNG8:03549:04080
ATGGTAGCTCTGCTCTGACTCTCGTACTCATCTGTTTCGGAAGAGACAGGTACGTTAATAGTTAATAGCGTACTTCTTTTTCTTGCTTTCGTGGTATTCTTGCTAGTTACACTAGCCATCCTTACTGCGCTTCGATTGTGTGCGTACTGCTGCAATATTGTTAACGTGAGTCTTGTAAAACCTTCTTTTACGTTTACTCTCGTGTTAAAAATCTGAATTCTTCTAGTGTTCCTGATCTTCTGGATATGAGTGACTCGTGCTACCATCGATTCCGGATAGTCT
+
344.444444444<55556656;>656<;-------(-7)/)389::33.33333,3,333:6:7=?<@>00/:4/////$/607:::5::>>666@:?>:==BCCC@ECCBBBBBABBB>A>ABBBAA@C@BABA?BBBBBBBBB;::BCCCC@BCC@BC?B?CCCBBBBBC?BBBBB6;5;5;<;<.;BBBD>BAAACCCBBA?BABA0AAA@@?A@CDA;<<EDBA?A?@@?BAA>AAC@CCCCCCCCDCBBBBBBDEEE@B>??A@=@@E@BBCDBBB
@ATNG8:03564:04067
GATGGTAGTGCGTGAGAGAGAGACCCAGAAGATCAGGAACTCTAGAAGAATTCAGATTTTTAACACGAGAGTAAACGTAAAAAGAAGGTTTTACAAGACTCACGTTTACAAATTGCAGCAGTACGCACACAATCGAAGCGCAGTAAGGATGGCTAGTGTAACTAGCAAGAATACCACGAAAGCAAGAAAAAGAAGTACGCTATTAACTATTAACGTACCTGTCTCTTCCGAAACGAATGAGTACTATAGACTATCTGAGACTACATCGATTCCGGATAGTCT
+
@<BC?CA@ABCCCCBCCDCCCCBBB>BCC@BCCCAA?A@BBCBCCC?BB?B@CBBBBCCC3B@BBBBBBBAA@D=?9;9?D?+AA<@5@@@8@BB@AACBCCB;;;8;BCD=B@CBBCCCCCCCCDDDDAA>@BAA<AABBBBBB@C?C??=@BBBBCDC=??CCCB?BB>BBB?BB???8?>>;>==?>.;><A;9:BBA==:=:==AA9=9=@@@A?BBBCCBB=A?9993:BA<ABBBBBCBBBCAA???@BBCAAABBCBBBBAAB@C@C<>>AB888
@ATNG8:03527:04136
GATGGTAGCACACGAGATCTCATCGTACTCATATCCAGAAGATCAGGAACTCTAGAAGAATTCAGATTTTTAACACGAGAGTAAAAGTAAAAAGAGGTTTTACAAGACTCACGTTAACAATATTGCAGCAGTACGCACACAATCGAAGCGCAGTAAGGATGGCTAGTGTAACTAGCAAGAATACCACGAAAGCAAGAAAAAGAAGTACGCTATTAACTATTAACGTACCTGTCTCTTCCGAAACGAATGAGTACACATCGTCGTGTCGTGCTACCATCGTTATCGGAAAGTCT
+
BBCB?CCCCCCCCA@;==CBB?@@BC@BBBCCBCGFCCB?BBB@AB@C@BBCC@A??BB?B?A??====;'86<<8===::@BCC9@@@@@@.@@@=@BB6:9:?CB???CC:859=BA<@@@;>==?>?;;?ABBC@?@C@CBB@?000@C@CG=C?A>=:====>>==:???=>=<?@;8888==:;:.78@;:::::(9@49==<;;;?<;?;?BBB@C@AA@BC?;;;BBCD9;==CI?ECC@CCCBBBBBA???@?BBB@BBBBBBCCB?CCBBBADBBA<@@;@CAA
@ATNG8:03531:04102
GATGTAGTATCTGCACACTCTGTCCAGAAGATCAGGAACTCTAGAAGAATTCAGATTTTTAACACGAGAGTAAACGTAAAAAGAAGGTTTTACAAGACTCACGTTAACAATATTGCAGCAGTACGCACACAATCGAAGCGCAGTAAGGATGGCTAGTGTAACTAGCAAGAATACCACGAAGCAAGAAAAAAGAAGTACGCTATTAACTATTAACGTACCTGTCTCTTCCGAAACGAATGAGTACACATCGTCGTGTCGTGCTACCATCGATTCCGGATAGTCT
+
8<A@@;BECBC@A@CCECBBBCGDACCD;<;DDBA@BABBCDCCC@CC8:6:==><<>?.=;A@BB@BBBBBC97394444$457;8>@?2>@>8>;;?@@@<?7@;?@=@AA<?@@999A@BB:;:>:;9>AA@A=@@@@@@DC?C?B;;6:@@AABBB?AAA????A@>A?;599//)//63/.....#2727222899<8:8;:9>>:@:>>ACC?BBB??>A?B>BBC>CBB9999BAABA??>@@:??ABBA@@@???@<@>=>AA<A>A?AABBAAA
@ATNG8:03532:04129
GATGGTAGTGCACACATAGATACAGTACTCATTCGTTTCGGAAGAGACAGGTACGTTAATAGTTAATAGCGTACTTCTTTTTCTTGCTTTCGTGGTATTCTTGCTAGTTACACTAGCCATCCTTACTGCGCTTCGATTGTGTGCGTACTGCTGCAATATTGTTAACGTGAGTCTTGTAAAACCTTCTTTTTACGTTTACTCTCGTGTTAAAAATCTGAATTCTTCTAGAGTTCCTGATCTTCTGGGATGTGTGCGCAGTGCCTAATCGATTCCGGATAGTCT
+
9;AA@@?BCCCCCBCBDCCCCBBBCCBBCC9:0;;;:(9>9@5?ACCDEHAGCCCCACACDBB?C@BBCBCAAADADEEED3BB@C@@@;@A@A?BBA=AB?BBCCCCACCCBCBBC@BBC@C?CCCA?@998:ADD?CBAACAA@CCBCFDBAA?CEG@@@?@?BCAA@DG@@=?;;;;.;=A>;;;;;*;B;;;7;;BBCCICCB5;;;;*;AA<<7;=BC@CCCCCDD@B@CCCBBA>B000+00000@ABBDC;;;@?@BACBBBC@C>A?A@@C:::
@ATNG8:03535:04122
GATGGTAGCACACGAGATCTCATCGTACTCATTCGTTTCGGAATGAGACAGGTACGTTAATAGTTAATAGCGTACTTCTTTTTCTTGCTTTTCGTGGTATTCTTGCTAGTTACACTAGCCTATCCTTACTGCTGCTTCGATTGTGTGCGTACTGCTGCAATATTGTTAACGTGAGTCTTGTAAAACCTTTCTTTTTACGTTTAACTCTTCGTGTTTAAAATCTGAATTCTTACTAGATTTCCTGATCTTCTGGTGCGCTACAGTCTGCTCTACCATCGATTCCGGATAGTCT
+
384405<<@AAA995=<@@966559::;;;;=7:000*/;5;)////::<=9=<<<=5>58;8:.3049;;;888<49:999$78,33888.8;99-83829@=A??>>?:?;8;>565)/.77482755....32288--(---679:;888::555629996681848:;;99<;;699===.<.55(58:<;/9;<<<071///716;>888(///)///-9090--,--887523-52687//..355.5:<88:A@>>;;<>>?@A==:>==;;;5;5:39:<;;88
@ATNG8:03535:04131
ATGGTAGGACGAGCGTCTGAGAGGTACTCATTCGTTTCGGAAGAGACAGGTACGTTAATAGTTAATAGCGTACTTCTTTTTCTTGCTTTCGTGGTATTCTTGCTAGTTACACTAGCCATCCTTACTGCGCTTCGATTGTGTGCGTACTGCTGCAATATTGTTAACGTGAGTCTTGTAAAACCTTCTTTTTACGTTTACTCTCGTGTTAAAAATCTGAATTCTTCTAGAGTTCCTGATCTTCTGGGTCTACGCTCGTCGCGCTACCATCGATTCCGGATAGTCT
+
/77)//4.499445455:::;<<8;;??AAA=AAAA<AA?BACCCCDBB?BCCCCBC@CBAA=A=ADCCCCCBB@BBDDD2CB=BBDD>BB?@6:<A?AD?A@ACDCACCCDDCCB@CCD?C@DBBBBCDD@BBBB=BABBBBDDCBBBCCBBB@BAA>AB@C?BBDCCCCCB>B;;;;.;>A=;<;;;*;BBBE?HBABICCECB?CDEF5BBBBC?B=@B?@@@DDDC>B?CBCBAA?BBCC>CCCCCBCCCCBBBAAACBB?BBBBBB>B>B>BCBCBAA
@ATNG8:03538:04114
GATGGTAGCTCTGCTCTGACTCTCGTCTCATTCGTTTCGGAAGAGACAGGTACGTTAATAGTTAATAGCGTACTTCTTTTTCTTGCTTTCGTGGTATTCTTGCTAGTTACACTAGCCATCCTTACTGCGCTTCGATTGTGTGCGTACTGCTGCAATATTGTTAACGTGAGTCTTGTAAAACCTTCTTTTTACGTTTACTCTCGTGTTAAAAATCTGAATTCTTCTAGAGTTCCTGATCTTCTGGATACACTCATGTGCACCTACCATCGAGGTTGTAAAGTCT
+
35<>7;<<55449@:59B<<<CC966?CC@B=::5>3>>8@<@@@B?@;9>AB@<5=99444.68;9;;;555;744444$4;5::<<2////)///)/5.554445165===;;;266>:B>CBBB@@@A?AB@A=BBBABAABAA@>994<=9>@A;?>>A==999955<<.55599*9<A;99:9:(:@B@B>CAA@A@>955.4494$4<<55.559924>>>?<<7<:A<<B>=:>7929=A;;;B@0000?===<8;:=:;78;=:=358>A9>::3
@ATNG8:03520:04146
GATGGTAGCGCATATCAGCGCAGCCCAGAAGATCAGGAACTCTAGAAGAATTCAGATTTTTAACACGAGAGTAAACGTAAAAAGAAGGTTTTACAAGACTCACGTTAACAATATTGCAGCAGTACGCACACAATCGAAGCGCAGTAAGGATGGCTAGTGTAACTAGCAAGAATACCACGAAAGCAAGAAAAAGAAGTACGCTATTAACTATTAACGTACCTGTCTCTTCCGAAACGAATGAGTACCTCTCAGACGCTCGTCCTACCATCGATTCCGGATAGTCT
+
=CBB@BBBABBC@@ACBBBBAAABB=BDEACCCCBB=@<@AA@@@A?AB>A>BABCCCCC5C@CBBBEDDDCBC>BA99999*:A<A4;<;.<CC?CCBBCCBBA=?=@@=@CB?BBDECCABBCCCCAAACBCCBB?BBBBCBAA>B?B@A?@BDCCCCD?CAAACB?BB=BBB>@@@@?8===9<?AAA3BB?B999BBBBB?A<AAAD8:7:>BBB?BBBBCBB?B?@@@<@CC@BAAABBB@BBBABCCCCCCCCCC>;@><@666@@<@<@=@@@AA>>
@ATNG8:03524:04159
GATGTAGTCTGCTCTGACTCTCGTACTCATCGTTTCGGAAGAGACAGGTACGTTAATAGTTAATAGCGTACTTCTTTTTCTTGCTTTCGTGGTATTCTTGCTAGTTACACTAGCCATCCTTACTGCGCTTCGATTGTGTGCGTACTGCTGCAATATTGTTAACGTGAGTCTTGTAAAACCTTCTTTTTACGTTTACTCTCGTGTTAAAAATCTGAATTCTTCTAGAGTTCCTGATCTTCTGGGTGCGCTACAGTCTCTCTACCATCGATTCCGGATAGTCT
+
9::<98A@>>:@;;?@@DBAAAACBA>>000::7.9>@C@DC;;;BB>@BB9996:CBBB?CADDDCC;;9?9:;:;;)9924444)4;996;<<8<@;?@A@@C?BBBAABAB=@@B?B@CC;;;A;;6;BCCACCCCDBBBCCCCCCCAA>ABB@@A=@=@>@ABBCHFACCCEE=B=A><<;;;*;CCCJ:;;ABAAA@@A5;;;:'9>@BB<@<@B=@@A@@AC@CABABCBB@@:<;0;AABCBBCFFBCBBBBABA7;;;;@@<@?A>ACCAABB
@ATNG8:03562:04172
GATTAGTCTCAGATAGTCTATAGTACTCATTCGTTTCGGAAGAGACAGGTACGTTAATAGTTAATAGCGTACTTCTTTTTTCTTGCTTTCGTGGTATTCTTGCTAGTTACACTAGCCATCCTTACTGCGCTTCGATTGTGTGCGTACTGCTGCAATATTTGTTAACGTGAGTCTTGTAAAACCTTCTTTTTACGTTTACTCTCGTGTTAAAATCTGAATTCTTCTAGAGTTCCTGATCTTCTGGGATGTGTCGCAGTGCCTACCATCGATTCCGGATAGTCT
+
BBC@BBCCBBCB@@ABAA;=CBBBCBBB@@>?>>>8;;7;:>=@=66616;<<<:@666>>5;7;556=;99;5444444#4939:=<2:5666;<>9>>9696>>><>BCCCB@@>@DC?B@CBBBBCCD@;<;B@CCCB@@<000000//9:6:444(496:6;4////7//)5<:<<+9.5.55555$5;;;=6>=><<<:555.444&4;;;;0909@;@AAA::::><??@BBB?@ABD>E;;;BBA@;;;;;A@BBB?AA000@=@=A>AB::9:9
@ATNG8:03532:04196
GATAGCACGAGTCACTCATATCCAGAAGACAGGAACTCTAGAAGAATTCAGATTTTTAACACGAGAGTAAACGTAAAAAGAAGGTTTTACAAGACTCACGTTAACAATATTGCAGCAGTACGCACACAATCGAAGCGCAGTAAGGATGGCTAGTGTAACTAGCAAGAATACCACGAAAGCAAGAAAAAGAAGTACGCTATTAACTATTAACGTACCTGTCTCTTCCGAAACGAATGAGTACGATGAGAGAGCTCTCTCTACCATCGATTCCGGATAGTCT
+
BCBCCAABCBAAB@BBDCBBAC?CCC?BBDBB?B?BBCBCCCBCC@B?BDCCCDDD0C=AAAABCCCDCD=BBBCBBB3A?;@;?@?6?CD@CAAABCCBA=A?CC?CAA:==>??@<<<>AAAAAAA:??@@8<<?>>@?=9>=A>B>B@@@A?CC?DA@@@B>BB?CCC@B@;=;3><>:>BCCC3;;7;>AAA???@<A<?>>@<A<?>99<=DC>?<<=:?=?@?9?BB@BBBB>>??>?CBBAA>AA887@@A@@B;?<<<AA=A=D=>>;;;:;
@ATNG8:03535:04234
GATGGTAGCTCTGCTCTGACTCTCGTACTCATTCTTTTCGGAAGAGACAGGTACGTTAATAGTTAATAGCGTACTTCTTTTTCTTGCTTTTCGTGGTTATTCTTGCTAGTTACACTAGCCATCCTTACTCGCGCTTCGATTGTGTGCGTACTGCTGCAATATTGTTAACGTGAGTCTTGTAAAACCTTCTTTTTACGTTTACTCTTCGTGTTTAAAAATCTGAATTCTACTAGAGTTCCTGATCTTCTGGGTCGTCTATGCATGTAACTACCATCGATTCCGGATAGTCT
+
//9:+//BB@;;<<=DA;65955555559;==7;;<<2<=8=0555444<7;:53828-3389498<@@<<=::94<;777';7497777&280/(/(/606:8===3:949255772202:;4;29;///535;.529:4888::8555555522271555369171599:556??<?AAAA5A18165;;;,=====,//666/69=<>?8???>/>;;7@9@9///553975505*/.44..*.777.3353333///676//*/;9949;;8896;7;//-77335
@ATNG8:03531:04255
GATGGTAGCGCACACATAGATACAGTACTCATTCGTTTCGGAAGAGACAGGTACGTTAATAGTTAATAGCGTACTTCTTTTTCTTGCTTTCGTGGTATTCTTGCTAGTTACACTAGCCATCCTTACTGCGCTTCGATTGTGTGCGTACTGCTGCAATATTGTTAACGTGAGTCTTGTAAAACCTTCTTTTTACGTTTACTCTCGTGTTAAAAATCTGAATTCTTCTAGAGTTCCTGATCTTCTGGGTCTCTCTCTCACGCACTACATCGATTCCGGATAGTCT
+
:BCCACC9:;B@@@ABCCGCCCDCCCCCBBBB?BABA;AA=@=@BCCCCC@CCCBB?B@DDBB?C@CCCCBBBBB@CDCCC1BA?ABBF?CCBB@BAB=BC=AAACCCAJFCCCCBB@BCC?D?CCCBBA9949@AB@GBBBCCBBBDDCCBBBB?B@@>AEAE?AADCCCBBB?AAAAB:A@D?@@@@@0@BDDE;;;DCCCCCCCACDDD5BBBDD?A?BGACBBCBBB@C@BBBBBB@BBBC>CBCBCCCBECB?AACBBFCCBBBBB?B@C@CBCCBBB
@ATNG8:03549:04248
GATGGTAGCTCACGTACGTCACACGTACTCATTCGTTTCGGAAGAGACAGGTACGTTAATAGTTAATAGCGTACTTCTTTTTCTTGCTTTCGTGGTATTCTTGCTAGTTACACTAGCCATCCTTACTGCGCTTCGATTGTGTGCGTACTGCTGCAATATTGTTAACGTGAGTCTTGTAAAACCTTCTTTTTACGTTTTACTCGCGTGTAAAATCTGAATTCTTCTAGAGTTCCTGATCTTCTGGAGATACACATGATACTCTATCGATTCCGGATAGTCT
+
CFCC?CBCBBCCBABCBCBBBBAABBBCCCBB?BCCE>CC@C@CCCCBBB?CED??<@@CCCA@C?CBBBBBBBB?@AACC1BB;?78859DDD?ABC?@?199?BBB@CCBBBB?A;>>>7;7;;;>A???:AAAB6:8>>>>>>A?>>==@@A;;=;;;;9;:>?@>>>>>@=@@@BB5B<@<?7777+77,,,,),,,,**5352222&29222496:>6;9983--)-)--9966,/-7499--/;;6;;@@@CDD===@@@A@<A<A<C==6///
@ATNG8:03529:04298
GATTAGTCTCAGATAGTCTATAGTACTCATTCGTTTCGGAAGAGACAGGTACGTTAATAGTTAATAGCGTACTTCTTTTTCTTGCTTTCGTGGTATTCTTGCTAGTTACACTAGCCATCCTTACTGCGCTTCGATTGTGTGCGTACTGCTGCAATATTGTTAACGTGAGTCTTGTAAAACCTTCTTTTACGTTTACTCTCGTGTTAAAAATCTGAATTCTTCTAGAGTTCCTGATCTTCTGGTCTACTACACTGTACTCTACCATCGATTCCGGATAGTCT
+
<BC?AACBCCDDBCBBBCDCFCCBCCCCCC@?@@C=CD?B?BCBBCDC?AACBB?B>@@BC@CACBBBEEJCC?BBBB@2AC>@?ED=ABAB=B;;5;D7;;BBBC@CCCCBBCD@CDG@C@FBBBBBBC@CCBB?BBB@AAB@@@ABA@AAB?AAC?@?=?=ABDBBCEAA=A;;;;.;=@=<;;;.;CCDM=CCDBAAEDCCAEGGC3C@@B@>A>BC:;;BCDBC?B@???D@@=@AC?BBBBCCDCBCCCDBBBBCBB@B:::AB?A>B@BCBB@@@
@ATNG8:03531:04302
GATGGTAGTGTCAGTGCGCGTCGTCCAGAAGATCAGGAACTCTAGAAGAATTCAAGATTTTTAACATCGAGAGTAAACGATAAAAAGAAGGTTTTACAAGACTCACGTTAACAATATTGCAGCAGTGCGCACACAATCGAAGCGCAGTAAGGATGGCTAGTGTAACTAGCAAGAATACCACGAAAGCAAGAAAAAGAAGTACGCTATTAACTATTAACGTACCTGTCTCTTCCGAAACGAATGAGTACTATAGACTATCTGAGACTACCATCGATTCCGGATAGTCT
+
//77178@>A@A;;;;=>>;<<<=@:6669;700/:)/)//;4448386595//)///:;;+;5:;::98333:99177733333$33,3,388&333,38222999838155/2223677@FBBBCDDEE@AAB?BBBB@B888BBBB?B?B?@=@BBCCCCC?CBBBBB?BB?>>>688CCD:AA<6<>?@@/@B<@888@??==:>=???A;@<@ACBB@BBBBBCC=A?CA?9BCD@988ABAB@@ABBBBBBBBBCBBBCAAA?B>>?CC@B?B?BBBB999
@ATNG8:03531:04337
GATGTAGTATATCGCGTCGCTATCCAGAAGATCAGGAACTCTAGAAGAATTCAGATTTTTAACACGAGAGTATACGTAAAAAGAAGGTTTTACAAGACTCACGTTAACAATATTGCAGCAGTACGCACACAATCGAAGCCAGTAAGGATGGCTAGTGTAACTAGCAAGAATACCACGAAAGCAAGAAAAAGAAGTACGCTATTAACTATTAACGTACCTGTCTCTTCCGAAACGAATGAGTACATAGATATACGTATAGCTACCATCGATTCCGGATAGTCT
+
ACCC@AADDBBBCBCCCCCBBBBC@BCD@CBBBBB?B@CCDCBCD?CC?B@BC@9::::):?ABBCCCCCCBB?><:::::):B=@;@AA9AAB@BBCBBBBBB?B?BB>BBB@BBB>@@CCCCCCCBCCC@CCCD?BB?BBBC?B?B9999BABBDCC?CCCCCC?AB@AAA>AAAAA:>>><@@@BB2AD?B999BBBDD>A>ABB@:>:=@CBB?BBBAA@?;===>>6@;92:???CBBBBCBB???AAAABA???=<<6<<??CC=C<><>@?AAB=
@ATNG8:03549:04325
GATGGTAGTACATGATAGACGACACCAGAAGATCAGGAACTCTAGAAGAATTCAGATTTTTAACACGAGAGTAAACGTAAAAAGAAGGTTTTACAAGACTCACGTTAACAATATTGCAGCAGTACGCACACAATCGAAGCGCAGTAAGGATGGCTAGTGTAACTAGCAAGAATACCACGAAAGCAAGAAAAAGAAGTACGCTATTAACTATTAAACGTACCTGTCTCTTCCGAAACGAATGAGTACTGCGTCTCACTCTCGCCTACCATCGTTATCGGAAAGTCT
+
999=+--///9<==BAA=C:00;0/)/:;4<<<<//)/)/-689//)/7161/3455=;;(9.555995//777.////:::*;=8=:>>>2A<A>A00000944.48<<<<@A9<BBA??;666==666>=9=;;>9>=?:;4455;8;6626<<<666>465<<><99949:;7333992887433777'794::?@@888B?A=@=;;088)8=A@@?B@?996>8<8<<>3::8.///0/;889<;<<;???===@<<7<4/)////:6::;;:>>7>555
@ATNG8:03560:04312
GATGGTAGTGATACAGATCAGACACCAGAAGACTCAAGGAACTCTAAGAAGAATTCAAGATTTTAACACGAGAGTAAACGTAAAAAGAAGGTTTTACAAGACTCACGTTAACAATATTGCAGCAGTACGCACACAATCGAGGCGCAGTAAGGATGGCTAGTGTAACTAGCAAGAATACCACGAAAAGCAAGAAAAAGAAGTACGCTATTAACTATTAACGTACCTGTCTCTTCCGAAATGAGTACCTCTCAGACGCTCGTCCTACCATCGATTCCGGATAGTCT
+
-555066>B;;9459566>?>@==>15/:)//////)/6:188833-3:-3/383//(///9:.;6788883//666.///::::)894:8<<<0=@B>B:9:@A@;;898@C@@C@?C@@?C;:;BBBBBBCBB@BBB@@=@@@AA??<@@B;;;;BBBCBBB?A@@A@@>::499?<?>7787*8<<8=@ABB1BB>B556???<@9=:<<?A8=:=>BBC@CBBCCCC?C?BBB<A????@A<ABBBBBBCCBBB?BB<?==:=<==>>;><A<@??===A
@ATNG8:03565:04303
GATGGTAGTGATACAGATCAGACACCAGAAGATCAGGAACTCTAGAAGAATTCAGATTTTTAACACGAGAGTAAACGTAAAAAGAAGGTTTTACAAGACTCACGTTAACAATATTGCAGCAGTACGCACACAATCGAAGCGCAGTAAGGATGGCTAGTGTAACTAGCAAGAATACCACGAAAGCAAGAAAAAGAAGTACGCTATTAACTATTAACGTACCTGTCTCTTCCGAAACGAATGAGTACCTCTCAGACGCTCGTCCTACCATCGTTTCCGGATAGTCT
+
<>CC?CBBBBBDAABDCCCDCCB@@?ACDABACCDD?C>ABCCB?A=@?=?=@>>?BDDD+=6B@ABBBBBBBF@CABBDDD5CC?B:@@@7ABB?CAABGCCBB?B@CB@B?@=@ADCCCCCCCCCCCCCC@CCBB?BABC@@@B=B?AAA@BBBCCCCC?BBBBBA>@A>999;?@>>>8?A@=ABBBB3BB?B888ADABA<B7::::5::::@;;8;CBAAAB@C?CCC>BBC@BABBBBB?ABBAAABDBB@===B=?;;8;A@@BD<A>A?BBBC>>=
@ATNG8:03529:04348
GATGTAGTATCTGTCTACGAGAGCAGAAGATCAGGAACTCTAGAAGAATTCAGATTTTTAACACGAGAGTAAACGTAAAAAGAAGGTTTTACAAGACTCACGTTAACAATATTGCAGCAGTACGCACACAATCGAAGCGCAGTAAGGATGGCTAGTGTAACTAGCAAGAATACCACGAAAGCAAGAAAAAGAAGTACGCTATTAACTATTAACGTACCTGTCTCTTCCGAAACGAATGAGTACTATAGACTATCTGAGACTACCATCGATTCCGGATAGTCT
+
CCCCBCCC?@AACCFCCCEEBBBCCCC?BBCCBB@B@BBBBBAA<AA>B?BBBBAAB@2A?BBBABCBBBBA;@@=??@@0@A@C5;;;*9@<7<AA@BCCCB?B@BD?AAA>AA??@BBBCECCCDBAB?CEBB?BBBB@@AB>C@CAA@BCCCCCCC?CCCAAA?BC>>=>@BB@@@:@A@;99999.8A;A887EBA??;?<@@@@:>:<AA@A>ACBBBBB?C?CCC=CCC?>???BBBBCAACA??AACCB???CCBB?B@BBBC?B?A?BBDB:99
@ATNG8:03556:04388
GATGGTAGGACGAGCGTCTGAGAGGTACTCATTCGTTTCGGAAGAGACAGGTACGTTAATAGTTAATAGCGTACTTCTTTTTCTTGCTTTCGTGGTATTCTTGCTAGTTACACTAGCCATCCTTACTGCGCTTCGATTGTGTGCGTACTGCTGCAATATTGTTAACGTGAGTCTTGTAAAACCTTCTTTTTACGTTTACTCTCGTGTTAAAAATCTGAATTCTTCTAGAGTTCCTGATCTTCTGGCGCGTATGTATGTCGCCTACCATCGTTTCCGGATAGTCT
+
@CCC@BBB?BB?AAAABBBBBDCC=BCCCDBC@CBBB=BC?C?CC@@BBC@CCCCB@C?DCCC?E>BBCDCBBBD?CCCCC1CB?BCBB=ACBB?BFDBDC<@@CD@A?ACDFDCCC?CCC?A?BCBBCDDD?BBCC?CBBBBBBCDCCAAACBB?CAA?BC?B>ABCCCCBCCBCBBBB7@;@;::999*9CDCE=AADCCCDBBA<@@@@0@AABC?@=@B?BCBFDBA=A?DDBBBB=??A<ADCABAABBECCBBCC@CBB?A@AABC>CAC@CCCD999
@ATNG8:03562:04382
GATGGTAGATACTCGCTGATACACCCAGAAGATCAGGAACTCTAGAAGAATTCAGATTTTTAACACGAGAGTAAACGTAAAAAGAAGGTTTTACAAGACTCACGTTAACAATATTGCAGCAGTACGCACACAATCGAAGCGCAGTAAGGATGGCTAGTGTAACTAGCAAGAATACCACGAAAGCAAGAAAAAAGAAGTACGCTATTAACTATTAACGTACCTGTCTCTTCCGAAACGAATGAGTACACATCGTCGTGTCGTGCTACATCGATTCCGGATAGTCT
+
ABBC@F@@@BCCCA@@C@CBBCDEF=CCDAA@@B;<8;?CDC@@?B?A@>A<@@:99==?,?=ABBBBBBBAAB=@@BDGEG5@@<@5;;;.;CDBHCBACCABA<@<;;5;@@=@@BBCCDBCDCCCCBBC@CBBB?BBBBCBAA=B?A@@>ACABBBBB?BBBBAA>9949BA;>>999,799<;<<<==&6869///==AAC:>:=@@@:=:=@BBC@BBBBABA;>;999.9>?<AABBECCBAAABCABBBCEBB??@BBBBBCBAB>A?BGEEEB;::
@ATNG8:03531:04432
GATGGTAGGCGTGTGAGAGTCTGCCCAGAAGATCAGGAACTCTAGAAGAATTCAGATTTTTAACACGAGAGTAAACGTAAAAAGAAGGTTTTACAAGACTCACGTTAACAATATTGCAGCAGTACGCACACAATCGAAGCGCAGTAAGGATGGCTAGTGTAACTAGCAAGAATACCACGAAAGCAAGAAAAAGAAGTACGCTATTAACTATTAACGTACCTGTCTCTTCCGAAACGAATGAGTACTATGTAGAGCTCTATACTAATCGATTCCTGATAGTCT
+
CCCC?CDD@C?A@BDBFDCC@@:9;65==?BCCCCD?C?CCCDDBA=AC?C?CCCCCCCC3C@CBAAACCCCCC>CCBBBBB1BB?C=@@@8@@B?BBBBCAAAA;A;>>:>AA7;;;;>>>>A@A@>>>AA;A???9>>>>>>>A;A;A;@<@BCC@@>?:?@??BB>BB>BBB>B?;99099;9<<<<</995:AAAAAA>>9>;>?>A:@:@@@AA:????>>>9>9>>>7>BB>AAAAABBAA;;;?BBBABABB@@@@@;A===A;C:>>===???@
@ATNG8:03565:04422
GATGGTAGAGTACAGTGTAGTAGACCAGAAGATCAGGAACTCTAGAAGAATTCAGATTTTTAACACGAGAGTAAACGTAAAAAGAAGGTTTTACAAGACTCACGTTAACAATATTGCAGCAGTACGCACACAATCGAAGCGCAGTAAGGATGGCTAGTGTAACTAGCAAGAATACCACGAAAAGCAAGAAAAAAGAAGTACGCTATTAACTATTAACGTACCTGTCTCTTCCGAAACGAATGAGTACTATAGACTATCTGAGACTACCATCGATTCCGGATAGTCT
+
35<<;AB@@?A@;@BBCCCCBBBA@=@BB@C@@A;;6;==@@000?:??<@<897::B?A1A9787@??AB@@@<AABDHME5BB=B8;;;6;CC@CCCCCBDDC?B?BC?B@@>@@AACCCCCDFDDCCBB@BA@@=AAAABBBB@C@C@@=@AAAAAAE?BBBBCE@??<?HC;>>7777(7;;8<<>>=>'=?;;868BAB??;?;@@DD=A<@:@::6:BBBBBD?A?9:9.:>=9999AABB:::CBA>==ACCBB@??CAA>A999?@>A?B?CCCB:9:
@ATNG8:03568:04460
GATGGTAGTACATGATAGACGACACCAGAAGGATCAGGAACTCTAGAAGAATTCAGATTTTTAACACGAGAGTAAACGTAAAAAGAAGGTTTTACAAGACTCACGTTAACAATATTGCAGCAGTACGCACACAATCGAAGCGCAGTAAGGATGGCTAGTGTAACTAGCAAGAATACCACGAAAGCAAGAAAAAAGAAGTACGCTATTAACTATTAACGTACCTGTCTCTTCCGAAACGATGAGTACTGCGTCTCACTCTCGATCGTTTCCGGATAGTCTA
+
;@@A;;;<<666<<;=669;<@AAB>BBB5<2;B:6:>A9<>>==;:5::594;<:99999$:9:;599565===39945555$5<.529<@+@BB469995<6659<8::5<::)//0///7444;9566;>4=@>@9>=>??<<<8<5A00,09::::<<7544<=;1736=99699333(3771333373#3;5333338;9;.2,2777384/./;;8<C>==<;48+//:/89;77:=ABB=>>@A=BBCCCAA@999?@==4=<?8:5A;3344
@ATNG8:03576:03862
GATGGTACAGACGTGACAGAGCGCCAGAAGATCAGGAACTCTAGAAGAATTCAGATTTTTAACACGAGAGTAAACGTAAAAAGAAGGTTTTACAAGACTCACGTTAACAATATTGCAGCAGTACGCACACAATCGAAGCGCAGTAAAGGATGGCTAGTGTAACTAGCAAGAATACCACGAAAGCAAGAAAAAGAAGTACGACTATTAACTATTAACGTACCTGTCTCTTCCGAAACGAATGAGTAACTGCGTCTCACTCTCGCCTACCATCGATTCCGGATAGTCT
+
:>=<?BCCBBBBBAAADGIDCCCC@CCC@CBBAAB?B@BBBB????BB<?=?@@=????.?>AAB:9:DCBBB;@@::999(78174:<<,72:5:<;===>@@=A=AA=AAA7:;AAD@>?>?AAA?>=@9>>?A;88:?=>766-78=>?=?B@???>959===//*/6169:9@>=>D9=::488888(8:4:=>>@>>=?A:>;>=>>=A=?;;;;=B@@<=77+/*/::19==7;:;A>>:>>>>>>888<??@=>=><??A=@===??<?=B@AAAA===
@ATNG8:03582:03849
GATGGTAGTATAGAGCTCTACATAGTACTCATTCGTTTCGGAAGAGACAGGTACGTTAATAGTTAATAGCGTACTTCTTTTTCTTGCTTTTCGTGGTATTCTTGCTAGTTACACTAGCCATCCTTACTGCGCTTCGATTGTGTGCGTACTGCTGCAATATTGTTAACGTGAGTCTTGTAAAACTTCTTTTTACGTTTACCTCTCGTGTTAAAAATCTGAATTCTTCTAGAGTTCCTGATCTTCTGGGCTGCGCTGATATGCGCTACCATCGATTCCGGATAGTCT
+
8<<<?@?@BBCAAA@;;;;<<<<;;;======8@@@?8>:5::::9454:688333-3,37883949::::;8887BFDCC3CB=92222&2;995?:<6<B=?@A?:;5:7557722,266/505:>75227/5566166677555669522533.---(-,,2,--.7...990559::.88/53555'53338(//(.6677;75/2666'----5064=>688>>8889>:>>AA>?:;:9:1:///9:;:>??;;;ABBAA;A??@AD<@<@<@@@@:;:
@ATNG8:03583:03912
GATTAGGTGCACATGAGTGTATCCAGAAGATCAGGAACTCTAGAAGAATTCAGATTTTTAACACGAGAGTAAACGTAAAAAGAAGGTTTTACAAGACTCACGTTAACAATATTGCAGCAGTACGCACACAATCGAAGCGCAGTAAGGATGGCTAGTGTAACTAGCAAGAATACCACGAAAGCAAGAAAAAGAAGTACGCTATTAACTATTAACGTACCTGTCTCTTCCGAAACGAATGAGTACGAGAGTCAGAGCAGAGCTACCATCGATTCCGGATAGTCT
+
:=A=A@:;;;@AABBBCCCCCCC@CBB@BBBBCD?B?ABCCCDDABB>@=@BBBCCCD3C@CBCCCDB::;B8@?@@AAA,@A>A@DDC;CCC@A@@@B@A??=?@DD@BBB=AADBCBBBCCCCBBCCD?CAAA?BBBBBBBC?B?B??<?CBBBDBB>BBABBB@BB?====????>8?>>9>BBBB3AA=A888AB===;@<@B@@<@<@@CBB@BCCCCBB?C?CCC=BCC@BBBBBBBBBBBBBBBB@@@BBBBBBBB?B@;<AA;D;?;@A@C@A@
@ATNG8:03592:03931
GATTAGTACATGATAGACGACACCAGAAGATCAGGAACTCTAGAAGAATTCAGATTTTTAACACGAGAGTAAACGTAAAAAGAAGGTTTTACAAGACTCACGTTAACAATATTGCAGCAGTACGCACACAATCGAAAGCGCAGTAAGGATGGCTAGTGTAACTAGCAAGAATACCACGAAAGCAAGAAAAAGAAGTACGCTATTAACTATTAACGTACCTGTCTCTTCCGAAACGAATGAGTACGATAGATCTCGTGTGCTACCATCGATTCCGGATAGTCT
+
9:<?A@596==BA@@@BB;;;BA>BAB?@=7>00*0:====?CC?CC=@=?BA@AGDC5CACGGGGCBBBEM>BBBBBBB5BCBCAEEF9B;;79?=@?>?9909;@?8>>=344<<AACCCBBCCBCCC?BB;;;.;CBBCBCC?D?C;;9;BCCCCGC@BAAAAA@CEACAA6999:9,:9>;>@AAB2@A=?978==?>B;;7:==A6:59<BBB?B@;;;BB5<5;;?8=::498???@@877;777>??BBBBBAA?@:>>;;;<+/+/*/::A@@@
@ATNG8:03607:03919
GATGGTAGCATCATGATATCTCACCAGAAGATCAGGAACTCTAGAAGAATTCAGATTTTTAACACGAGAGTAAACGTAAAAAGAAGGTTTTACAAGACTCACGTTAACAATATTGCAGCAGTACGCACACAATCGAAGCGCAGTAAGGATGGCTAGTGTAACTAGCAAGAATACCACGAAAGCAAGAAAAAGAAGTACGCTATTAACTATTAACGTACCTTTCTCTTCCGAAACGAACTGAGTACAGAGAGTACGATATGTCTACATCGATTCCGGATAGTCT
+
45<E@CCBBBBBBBABBBBB><<<7<@C=AACCBB>B?AA@@@CB?CD@C?AA:::===,@;??BBB::7@@A9?8;4:::(::8<8=?C9B=@:><AA@@===<=;B=?AA@6;;??@@CHFEDCCCCBB?BBBB?BCCABDDE?A?A:;6;BBBBCBB>BBA?@??BB?BCC?B@@AA8@00*0;;;;,;@=>@@@AEE@A;>;>ABB<>;?ABBC<@@9@;;:>A5:0=5:::)--------::;;:::99;::::?@BBBA@@@@@>=@;=;?>979A?
@ATNG8:03580:03947
GATTAGCACACGAGATCTCATCGTACTCATTCGTTTCGGAAGAGACAGGTACGTTAATAGTTAATAGCGTACTTCTTTTTCTTGCTTTCGTGGTATTCTTGCTAGTTACACTAGCCATCCTTACTGCGCTTCGATTGTGTGCGTACTGCTGCAATATTGTTAACGTGAGTCTTGTAAAACCTTCTTTTTACGTTTACTCTCGTGTTAAAAATCTGAATTCTTCTAGAGTTCCTGATCTTCTGGGCAGACTCTACACTACGCCTACCATCGATTCGGATAGTCT
+
BBB?BDCCBBBDC@CCCCCB965;>><D;;.99;5,6>9?;?CCBAAC?BBA<A4:69<<<8A<??;<=555=9=BFFE2AA>ABBC>999D;@??49:9=??BCD?CCAAABBB?AAA=B====<====4;;==8==A@ABABBD?>>;;;?588?=@?<?<;;;>>?>??5:9<>=/>;><>>EKE/?==>C9?888=?>>??;??>?/>====9=;@@<A>>>A@@<@<@?>>;:5666=49---,,2,-,==6,,,702,,*,33266-55+//87775
@ATNG8:03582:03984
GATGGTAGCTATACGTATATCTATGTACTCATTCGTTTCGGAAGAGGCAGGTACGTTAATAGTTAATAGCGTACTTCTTTTTCTTGCTTTTCGTGGTATTCTTGCTAGTTACACTAGCCATCCTTACTGCGCTTCGATTGTGTGCGTACTGCTGCAATATTGTTAACGTGAGTCTTGTAAAACCTTCTTTTTACGTTTAACTCTTCGTGTTTAAAAATCTTGAATTCTTACTAGAGTTCCTTGATCTTCTGGGATGTGTGCGCAGTGCCTACCATGATTCCGGATAGTCT
+
;8<=3::::<=??@:55;;9=;=655545;;<6<900-0>;>,0//5;/405=:8:7<045;;7;7;:98:8889437777$7=;?@B=B5>;::*//95::183338;8;::9755:5:;;494;8:-----0677745559777222:::5556*...388.505222888;;3779::+:.5/59><>.>8:9@9@8=<<=4;>=668(////(///+-=490//+/9;;;==;7>*/*/;:=><633;.7---32637:=>>>A=AAA>:6578061649;;7233
@ATNG8:03586:04029
GATGGTAGTACATGATAGACGACACCAGAAGATCAGGAACTCTAGAAGAAATTCAGATTTTTTAACACGAGAGTAAACGTAAAAAGAAGGTTTTACAAGACTCACGTTAACAATATTGCAGCAGTACGCACACAATCGAAGCGCATTAAGGATGGCTAGTGTAACTAGCAAGAATACCACGAAAGCAAGAAAAAGAAGTACGCTATTAACTATTAACGTACCTGTCTCTTCCGAAACGAATGAGTACTGCGTCTCACTCTCGCCTACCATCGATTCCGGATAGTCT
+
3444.4::<:<;;;:::::<<;::949994775---(-(---778<54//(/1//---9999#/)////7999555)5:45555$594;9>?@2??C@BBBCCCBBB?B?BB?BBB>AABBCCCCCCDDBBCCD@CCCC?CCBB@@=@=A=@AA=@@BB@AAC@CCBBBB>BB@BBC:><89929==;?@@@A.?A?AABCCBBBD=@=?CAA<?<?@A?@?AABB>?>?B?BBB?BBB?AAADA@ABBC>=>CCBBAAA@@>:>=?<<675=A:@5B@DFDCA@@
@ATNG8:03587:04035
GATGGTAGTACATGATAGACGACACCAGAAGATCAGGAACTCTAGAAGAATTCAGATTTTTAACACGAGAGTAAACGTAAAAAGAAGGTTTTACAAGACTCACGTTAACAATATTGCAGCAGTACGCACACAATCGAAGCGCAGTAAGGATGGCTAGTGTAACTAGCAAGAATACCACGAAAGCAAGAAAAAAGAAGTACGCTATTAACTATTAACGTACCTGTCTCTTCCGAAAACGAATGAGTACGATGAGATCTCGTGTGCTACCATCGATTCCGGATAGTCT
+
3:::.54;445<565==<566:::;6:9>9775---(-(-5579<<75/)/1/////999$5.5<<99<>00/<3;799999'7>49.555&5@@=@;99BBCCD@B@BB=@@?;??AAACCCCCCDBCBCC@CCCC?BACCEEBB=A<ABB>BBAABCCB@BCCCCC?BB>BBA>?A@@>+9:9399:9::%00*00/0==CA@:958;==+/,/<BAA@BBCDBAA<@<;;;;.;AA?ABACCCBBCBBBCCCC>>>::0009<<6;;<;BB=B<A<A?=B::;
@ATNG8:03591:04027
GATGGTAGAGTATCATGTGTATCTCCAGAAGATCAGGAACTCTAGAAGAATTCAGATTTTTAACACGAGAGTAAACGTAAAAAGAAGGTTTTACAAGACTCACGTTAACAATATTGCAGCAGTACGCACACAATCGAAGCGCAGTAAGGATGGCTAGTGTAACTAGCAAGAATACCACGAAAAGCAAGAAAAAGAAGTACGCTATTAACTATTAACGTACCTGTCTCTTCCGAAACGAATGAGTACACATCGTCGTGTCGTGCTTCATCGATTCCGGATTCT
+
9;0000?CBBCCCBBAAACCCCBBB?BBB?CBBB??<??BBCCBBC?CE<@?@CD9999:.;?CCICCECCCCC=B?@@>@>1?B>C4;;;&:>B?CBBACCBBB>B>BC?B@?=@BBBBBCCBCCEE@@@D@DBBB?CBBBAA?><@@C@@?@EBBBCCC@ABBBBB>7709@@;@?:::9+:==;:9:99(7@8A>?;@A@A=1616<<;*/,/;AAA?CCBBBCB>A?BBB>CCC@BAACCCBAAACCCCCBBBBCCBBBB@BCBBBBB?B@D@??>@?
@ATNG8:03593:04009
GATGGTAGCGCATATCAGCGCAGCCCAGAAGATCAGGAACTCTAGAAGAATTCAGATTTTTAACACGAGAGTAAACGTAAAAAGAAGGTTTTACAAGACTCACGTTAACAATATTGCAGCAGTACGCACACAATCGAAGCGCAGTAAGGATGGCTAGTGTAACTAGCAAGAATACCACGAAAGCAAGAAAAAGAAGTACGCTATTAACTATTAACGTACCTGTCTCTTCCGAAACGAATGAGTACCTCTCAGACGCTCGTCCTACCATCGATTCCGGATAGTCT
+
88:;9=555?@:5556::9=9;:=:1>>>69@@=9949>B?AA@?A4947;<??=::::;+;9BCBAACCCCCD=B@@>>;>*>A=A:@?>0?9945@>@@;::A?A<@@@AAA?BCBCBDCCBCCCCCBAA?ABBB:;;BB;;;C?B@C<;9;CBABA;;7<B@@@@=@=<...-..:==*00>;99988'3>8<377@>>99385::==8=8<<@;;5;BAACCB=@=:::094924=A?;A@<878?AA?999A@@CD?>A=:<:98<;5;;@:@@B>767
@ATNG8:03607:03997
GATGGTAGCGCGACGAGCGTAGACCCAGAAGATCAGGAACTCTAGAAGAATTCAGATTTTTAACACGAGAGTAAACGTAAAAAGAAGGTTTTACAAGACTCACGTTAACAATATTGCAGCAGTACGCACACAATCGAAGCGCAGTAAGGATGGCTAGTGTAACTAGCAAGAATACCACGAAAGCAAGAAAAAAGAAGTACGCTATTAACTATTAACGTACCTGTCTCTTCCGAAACGAATGAGTACGAGAGTCAGAGCAGAGCTATCGATTCCGGATAGTCT
+
;@AB?BCBBDDBBBBBBCCCDCCCC>BCB@CCCD9989?BADDDCCABA<B>BCFAB@AB2C@DDDCBBBCBAA<BBCCDDD5CB?C=@@@7ABDACBBCDCCBB@B@BC@CBB=@@B@BBCCCD;:;CBBB@BAAE?@??CBBCC?D@CAB?ACDCBBBC?BBB?>>?BB?AAA>????=5?9949BBBCD)<<7////==BBA=D=A>>>:>:=@BBB?BCCBBBB@C?BBD<A??;?ABAABBBAAABBBBBCBBBC;;:>@@=>>@<@<A<@@@@;;;
@ATNG8:03606:04083
GATGGTAGCTCTGCTCTGACTCTCGTACTCATTCGTTTCGGAAGAGACAGGTACGTTAATAGTTAATAGCGTACTTCTTTTTCTTGCTTTCGTGGTATTCTTGCTAGTTACACTAGCCATCCTTACTGCGCTTCGATTGTGTGCGTACTGCTGCAATATTGTTAACGTGAGTCTTGTAAAACCTTCTTTTTACGTTTACTCTCGTGTTAAAAATCTGAATCCTTCTAGAGTTCCTGATCTTCTGGATACACTCATGTGCACCTACCATCGATTCCGGATAGTCT
+
////)/77/045::==>669A;;<=<<;:>//)/9993;=?B@CCBBBCC@DFCCC@C@CCBA<B>A@@BAA@@C>;;;;;*;C?BBEL?C;;94:6A:;@?AA@@@C?BBB;;::;4:??:@=@CCBBDDD?@@BB@CCCCDBBBBBAA@@ACC@DAB?AE?B>ABCDBBBFGICCCCD7A=A=<;;;<*;;<;<7;C@@ABB>>>;@@AA2ADCBA>BA=A?BBCCCBB@C?CBB;;;=@@IACCBBBBBBB<;;DCCB@@@@?D;::CC?A?B?AAAA999
@ATNG8:03614:04084
GATGTAGTGTCAGTGCGCGTCGTCCAGAAGATCAGGAACTCTAGAAGAATTCAGATTTTTAACACGAGAGTAAACGTAAAAAGAAGGTTTTTACAAGACTCACGTTAACAATATTGCAGCAGTACGCACACAATCGAAGCGCAGTAAGGATGGCTAGTGTAACTAGCAAGAATACCACGAAAAGCAAGAAAAAAGAAGTACGCTATTAACTATTAACGTACCTGTCTCTTCCGAAAACGAATGAGTACGTGTGACGTACGTGAGCTACCATCGATTCCGGATAGTCT
+
////9/55>;;;===A;995559955667<<<AAB9B=>>>00/;6;;6:6;:933333$3133333377777.3344:::(::.5.5555$555.5<555<944058<<6<:8.43335566<>666====:>A??<????@CAA=A>A;;6:BBBCAAA@BBBBBB>AA@BA=8<93333&333,377777%89455289::;;6;488>>9=9?=????BAABAA?=>67788-8?>6>=B@@?=?88978?=>>??????:;;96:///?>;>9@<???@BBB
@ATNG8:03572:04117
GTTGGTAGCACACGAGATCTCATCGTACTCATTCGTTTCGGAAGAGACAGGTACGTTAATAGTTAATAGCGTACTTCTTTTTCTTGCTTTCGTGGTATTCTTGCTAGTTACACTAGCCATCCTTACTGCGCTTCGATTGTGTGCGTACTGCTGCAATATTGTTAACGTGAGTCTTGTAAAACCTTCTTTTTACGTTTACTCTCGTGTTAAAAATCTGAATTCTTCTAGAGTTCCTGATCTTCTGGTGAGATATGCATGATGCTACCATCGATTCCGGATAGTCT
+
34.45;<<BBB@@@>BCBDCCBCCCB?>>A;;4;:;A8<A>A7<CBBCA@?AC@@@8:7;AAA>A?CBBBBBB=B?CBBBB3BB?BBCE>CBAA=@@@;@@3999ACC<??ABDDCC;>=>=C=D>??@@@A;AB@@7:9:::<====??@>>>B<>??:>=;@9:;:A@@@@A=A>>>>3>8=8::;::+:>==>5>=<788==AB=AAAA/>>>=A<A<;;8;@>>>;;5;5;;=>;;5;;;4;==>;;;?=====>?A??>>8;;;;>>;>;?=BBB?=>>
@ATNG8:03575:04124
GATGGTAGCAGACGTGACAGAGCGCCAGAAGATCAGGAACTCTAGAAGAATTCAGATTTTTAACACGAGAGTAAACGTAAAAAGAAGGTTTTACAAGACTCACGTTAACAATATTGCAGCAGTACGCACACAATCGAAGCGCAGTAAGGATGGCTAGTGTAACTAGCAAGAATACCACGAAAGCAAGAAAAAAGAAGTACGCTATTAACTATTAACGTACCTGTCTCTTCCGAAACGAATGAGTACGTGTGCGACGTGTCTCCTATCGATTCCGGATAGTCT
+
BB==:==BB>>@?====>;;<?>DDAAAA@DCDDCC@C?BBCBB??=?C?B?BBD>>>>>.??B9::BBBBBAA<?499EEG5CD?C<;;;+99;6;<BBBB==A=A>@@<@AA>AD::;BBCCBBBDAA@B?BAAA=AA@@BC?@=A@BAA=@@@?ABBC@ABBCCC?BB????;??@@A29988788888%8:65725:8:=<3:5:<<=<A<88;AA=ABB???@=@9<>A9=982988?AAB998?>>AA9555>><<:=<=?>=?;@6:5;=>;755
@ATNG8:03588:04113
GATGGTAGCTCTGCTCTGACTCTCGTACTCATTCGTTTCGGAAGAGACAGGTACGTTAATAGTTAATAGCGTACTTCTTTTTCTTGCTTTCGTGGTATTCTTGCTAGTTACACTAGCCATCCTTACTGCGCTTCGATTGTGTGCGTACTGCTGCAATATTGTTAACGTGAGTCTTGTAAAACCTTCTTTTTACGTTTACTCTCGTGTTAAAAATCTGAATTCTTCTAGAGTTCCTGATCTTCTGGTGAGATATGCATGATGCTATCGATTCCGGATAGTCT
+
BCBC?BCCCCCC>==BBCCDJCCCBBCBCC996;AAC=DD@C?C?@@CDE@CBBBB;D:CA>B;D?BBBBCCBDD?BBCCC5BB@BABD>GEBA?ACB=BD9;9@BDF@BADDDDBB?BDD@C?CDBCB@@A@BBBD?CBCAAABB:;:AB@@??<@AA?BEAD?BBCCCCECI@BBBBB9B?B>AA@@@0@CECD>DECDBBBBAA@DDDD2AAACB@D?CC<BACDBBA@D@CBBA??;??B>ABCCDBBBBBCBBBBCBBBC@@@A?B?A?ACCC@@@
@ATNG8:03619:04121
GATGGTAGGCGTGTGAGAGTCTGCCCAGAAGATCAGGAACTCTAGAAGAATTCAGATTTTTAACACGAGAGTAAACGTAAAAAGAAGGTTTTACAAGACTCACGTTAACAATATTGCAGCAGTACGCACACAATCGAAGCGCAGTAAGGATGGCTAGTGTAACTAGCAAGAATACCACGAAAAGCAAGAAAAAGAAGTACGCTATTAACTATTAACGTACCTGTCTCTTCCGAAACGAATGAGTACAGAGAGTACGATATGTCTACCATTGATTCCGGATAGTCT
+
;>BB?BCC@ABBBCBABB@@@DCDC?DDCABBCB@@<@=@ABBCCC@BC>A?@CDCCCCC3B@BBBABABCCCC=CAAACCC2B@?A9>>>5>A@>BBBBA>>??<?<AA<@@@=A><><>>?AAAAAA@@@:>?AA9==>>>>>>:=:=>B>BA?BAAAA<A?>@CB@A@=@B@<>:5556)8<<7::::;+;A=??>?AAACC<A<A==>:=:=@@@@9>@>B<<>;A<@@A:ACC?AAABBBB>>>??@@??AAAC;==@?<<86617<=:>=D=@@@@<<<
@ATNG8:03577:04140
GATGGACGAGCGTCTGAGAGGTACTCATTCGTTTCGGAAGAGACAGGTACGTTAATAGTTAATAGCGTACTTCTTTTTCTTGCTTTTCGTGGTATTCTTGCTAGTTACACTAGCCATCCTTACTGCGCTTCGATTGTGTGCGTACTGCTGCAATATTGTTAACGTGAGTCTTGTAAAACCTTCTTTTTACGTTTACTCTCGTGTTAAAAAATCTGAATTCTTCTAGAGTTCCTGATCTTCTGGATACACTCATGTGCACCTACCATCGATTCCGGATAGTCT
+
4<<<?BCBBBACBCCDDBBCBCCBBBBB?AACD=GC?B?BCCBBBB==@@9948?BBBB?B????A??@AB>99:::):B>B:9:9-:>>84::949>07733@=6<?BBB?BB>AAB?B?BBBBBBBB?CBBB<>;==>>B???D>>>?@>5:<>;>D7:7;===>=AA@=>====1=:?9==@@?/>=<;=/;:789<<=::1/////#.../94747<8<===BAA?C?C@AACE<??B?ABCA@AAA9999BAAA;;6969/./::/6085:<;>=>=
@ATNG8:03599:04186
GATTAGGCGAGAGTGAGACGCAGTACTCATTCGTTTCGGAAGAGACAGGTACGTTAATTAGTTAATAGCGTACTTACTTTTTCTTAGCTTTTCGTGGTATTCTTGCTAGTTACACTAGCCATCCTTACTGCGCTTCGATTGTGTGCGTACTGCTGCAATATTGTTAACGTGAGTCTTGTAAAACCTTCTTTTTACGTTTACTCTCGTGTTAAAAATCTGAATTCTTCTAGAGTTCCTGATCTTCTGGTGTCGTCTATCATGTACTACCATGATTCCGGATAGTC
+
86666?5::><<=DBAB:555599999555.55;;2//)/5///////)/<///5;)/)//:1647:?A@;;68(//////$/939?<<>=/;;44-37717;137:=<A=B=@>:96737776;69<<<<9987666@-//99A?>:66::<---9,--95984<8<A;778;99/..;>>/<6;18:A?A.?:65=.855//.78<A;@A@A.@655858:AA;A@??>>>;>:>>@==<///>9677;;==???==777@==??<?@>>><=9946(((((
@ATNG8:03602:04157
GATGGTAGTACATGATAGACGACACCAGAAGATCAGGAACTCTAGGAGAATTCAGATTTTTAACACGAGAGTAAACGTAAAAAGAAGGTTTTACAAGACTCACGTTAACAATATTGCAGCAGTACGCACACAATCGAAGCGCAGTAAGGATGGCTAGTGTAACTAGCAAGAATACCACGAAAGCAAGAAAAAGAAGTACGCTATTAACTATTAACGTACCTGTCTCTTCCGAAACGAATGAGTACGATGATATCTCGTGTGCTACCATCGATTCCGGATAGTCT
+
3:;;>B@@AA?@;55=<<<>BBAA@8@;>:;<;555.5.5:::45.488.303349999;*>=CCICDCCDDDD=BCCCDDD5CB@C@CCC;CBB@CCCCDCDBB?C@BB@BBB>AACBCBCABCCCDB@CD@CCCC?BAA@BBAA?C>BBB@BDDDDBBA?CDDAAA?BB?@@A<=<?><6>9929<<<?1?B?C999CCCB@<>;>=?@:=5<AB?@=@BAABBA?AAB@@<A:;7:BABDBBBBBBABBBC>>>AA785===7=?>>>@<@<@=@@AC::9
@ATNG8:03612:04157
GATGGTAGTGCATATCAGCGCAGCCCAGAAGATCAGGAACTCTAGAAGAATTCAGATTTTTAACACGAGAGTAAACGTAAAAAGAAGGTTTTACAAGACTCACGTTAACAATATTGCAGCAGTACGCACACAATCGAAGCGCAGTAAGGATGGCTAGTGTAACTAGCAAGAATACCACGAAAGCAAGAAAAAAGAAGTACGCTATTAACTATTAACGTACCTGTCTCTTCCGAAACGAAATGAGTACCTCTCAGACGCTCGTCCTACCATCGATTCCGGATAGTCT
+
3:;;=?;CABA<655;>596===@@7>>>:><;;<B6:45===?<@=::446374<<>>?0@:?BBCIGCBBCC?CCCCCCC5BC?C5;;;.;;;>::9>9>999257@A?BCB@BBCBB@@@FCCDCBBCCACCCC@DCCD;;;A>A>;;;8;C@A@C@A>AECCBC@CC?ABA=@@???8<@@;::::::%:>;>978A@AB@7;7:<>B<@<@@BBB?@;;;ABA@C?BAA9@;;;-9>?????????CECCB99:BBB>>AA=7=///==7=7<9BAA???@
@ATNG8:03617:04174
GATGGTAGCACACGAGATCTCATCGTATCATTCGTTTCGGAAGAGACAGGTACGTTAATAGTTAATAGCGTACTTCTTTTCTTGCTTTCGTGGTATTCTTGCTAGTTACACTGGCCATCCTTACTGCGCTTCGATTGTGTGCGTACTGCTGCAATATTGTTAACGTGAGTCTTGTAAAACCTTCTTTTTACGTTTTACTCTCGTGTTAAAAAATCTGAATTCTTCTAGAGTTCCTGATCTTCTGGCGCTCTGTCACGTCTGCTACCATCGATTCCTGATAGTCT
+
34;>7>ABBCCCBBBCBBCBBBDBBBBBB:94::9:6<C@CACCCDCCC@DDCAA>B@BBBC@B?BBBCCCCAB?BBBB:BB?CCCC=BABB>BBB>BB>BBCB@@<@BBB@B=B?BBB>B>?>>D@>><:@@AA;?==;;;A??A>>>A=?=;A@@5974<8<<@@?>>88088888)88<9:::::*9;////'/---66---6058887%77777273./-.;:;>==8<5<99:9:5;==;??B@@;;:AAA?::;>=@AA=>;;;??<?;@@AAAA@@>
@ATNG8:03589:04197
GATGGTAGAGAGAGCTCTCTCATCGTACTCATTCGTTTCGGAAGAGACAGGTACGTTAATAGTTAATAGCGTACTTCTTTTTCTTGCTTTCGTGGTATTCTTGCTAGTTACACTAGCCATCCTCACTGCGCTTCGATTGTGTGCGTACTGCTGCAATATTGTTAACGTGAGTCTTGTAAAAACCTTTCTTTTTTACGTTTTACTCTCGTGTTAAAAAATCTTGAATTCTTCTAGAGTTCCTGATCTTCTGGGCTGCGCTGATATGCGCTACCATCGATTCCGGATAGTCT
+
789::=>:;<00///99:=>><<655559;55.9AB@<@B=@=@ABAA@@6:5<@@=A@CCCB?C?BAAAAA?;=4;<<<<';;28@B=3>A::38364>>;=0//8;)//8886776555-2255955222/5889425286626565<::8//(/..0./(.(2222226::,226666)638:-579999&./;9==-8/////9;99-55522#257.78.5/57/5997:75255:::::;76=<@6@///=<<<>?>>>>BBBA@;>>AAA@;@=A<AA>@@@@
@ATNG8:03602:04206
GATGGCGAGAGTGAGACGCAGTACTCATTCGTTTCGGAAGAGACAGGTACGTTAATAGTTAATAGCGTACTTCTTTTTCTTGCTTTCGTGGTATTCTTGCTAGTTACACTAGCCATCCTTACTGCGCTTCGATTGTGTGCGTACTGCTGCAATATTGTTAACGTGAGTCTTGTAAAACCTTCTTTTTACGTTTACTCTCGTGTTAAAAATCTGAATTCTTCTAGAGTTCCTGATCTTCTGGTGAGATATGCATGATGCTACCATCGATTCCGGATAGTCT
+
9:8?;<BCBBBBCBCCAAA@AABCBBCC@CCCD>CC@E?ABACCCC@GDC:98;@BABC@B@BCBBBBCCC?ABGDF3CC?BBAB;ABCC@BDA?AA=??@@AA>ABABBCBB?BB@<?=?A?==8889=AAA<@@@@>>=A@@@AA=>>@<===<??=@;??;;;@@?>579977,76:655878(6:///(/55///9659-7562(2677>6>58818?AAA@@9>48;788;7;=A;;;;<??>>=====C>=77//)/767995=:?;?@==>>>
@ATNG8:03608:04268
GATGGTAGCTCTGCTCTGACTCTCGTACTCATTCTGTTTCGGAAGAGACAGGTACGTTAATAGTTAATAGCGTACTTCTTTTTCTTGCTTTCGTGGTATTCTTGCTAGTTACACTAGCCATCCTTACTGCGCTTCGATTGTGTGCGTACTGCTGCAATATTGTTAACGTGAGTCTTGTAAAACCTTCTTTTTACGTTTACTCTCGTGTTAAAAATCTGAATTCTTCTAGAGTTCCTGATCTTCTGGGCAGACTCTCACACGCCTACCATCGATTCCGGATAGTCT
+
3444.4844455<<>@@A@?:566>;99;@00+0//:;5;=8<6:::=<AB5>=@:@@F?BB??<?=AAABBA@>@;99983$396=>==6=:<<6;9949<7<<BDEFACCCCCDDB?CCC?B?CCCCBBBC>BCBB?CECBBBB?@@@A@@@BC@CCC@CC?B?BBB@@ACDC@CDDDD;B=A;;;;;;*;BAAB>BBBBCCCBBB@CDDD5CBBBC@D@CB?BCCCBBB>A@CBBCBC=@?BC=BBBGCCCCCBBBBCC?BCD@B@@@CC@C@D@BBBBB@?
@ATNG8:03611:04289
GATGGTAGAGAGAGCTCTCTCATCGTACTCATTCGTTTCGGAAGAGACAGGTACGTTAATAGTTAATAGCGTACTTCTTTTTCTTGCTTTCGTGGTATTTCTTGCTTAGTTACACTAGCCATCCTTACTGCGCTTCGATTGTGTGCGTACTGCTGCAATATTGTTAACGTGAGTCTTGTAAAACCTTCTTTTTACGTTTACTCTCGTGTTAAAATCTGAATTCTTCTAGAGTTCCTGATCTTCTGGCGCGTATGTATGTCGCCTACCATGATTCCGGATGAGT
+
3<5569>BBB::;A@599@BCBCBBBABBBBB@BCBE>BB?B=;;6>B@A8:9BB@9>=?>>@4?:==@@@>?8=8=CBBB1BB>?797(3887173//(/;36//(///(/<?96799467;5858>?>>=??<>;;;=>==@==8989<=;97783///6896:7>>887>===:===BC5?;?=A====,::666*//;;;:9<9:0656'255394;4..-.<888893908;AA@@:>>?;;;;===;;;?>>>ABB:>>A:==>=70702,,)((((
@ATNG8:03613:04265
GATGGTAGCTCTGCTCTGACTCTCGTACTCATTCGTTTCGGAAGAGACAGGTACGTTTAATAGTTAATAGCGTAACTTCTTTTTCTTTGCTTTCGTGGTATTCTTGCTAGTTACACTAGCCATCCTTACTGCGCTTCGATTGTGTGCGTACTGCTGCAATATTGTTAACGTGAGTCTTGTAAAAACCTTCTTTTTACGTTTACTCTCGTGTTAAAAATCTGAGTTCTTCTAGAGTTGCCTGATCTTCTGGGCTGCGCTGATATGCGCTACCATCGATTCCGGATAGTCT
+
,,,,(,,66/55;:<<<566<666<;?>?B550488:0990505<@@<>>8;;;959)9;==9=3;:>>BA@00)/<27>;;;(///(4:;>6;;@;15596;95;<===B?BCDCCBCC@A@@?A?BBBBBCCC=@AAA=BBCCCBCCEECCBBB@@=@AA?AC?C=@?@@@BCCB>A;;;;;*;;A5;:BBB,>?;::,9595999555.5555$4;////0*00:<:00<<:*//39////=7:8:<443444:88@A>>>>?;@@A>@999992929<AABBAAA
@ATNG8:03582:04315
GATGGTAGATACTCGCTGATACACCCAGAAGATCAGGAACTCTAGAAGAATTCAGATTTTTAACACGAGAGTAAACGTAAAAGAAGGTTTTACAAGACTCACGTTAACAATATTGCAGCAGTACGCACACAATCGAAGCGCAGTAAGGATGGCTAGTGTAACTAGCAAGAATACCACGAAAGCAAGAAAAAGAAGTACGCTATTAACTATTAACGTACCTGTCTCTTCCGAAACGAATGAGTACTATAGACTATCTGAGACTACCATCGATTCCGGATAGTCT
+
45>>7<ACBBBBBCDAABICCBBBC>CCC@DBBB@@=@?AAACBBA@BB?B@BCBBBCCC3B?BBBA@AAA99929:;AAA9AC>D5;;;.;BB?BBBBDDCDD@C?BB@BBB@BBBCCCCCIBBBDCCCD@CAA@>@??>@AAB@CACBB?BCCDDCCC=AACCCB?BB>BBB?BBBBC<A??:=<<<<.9>9?;88CDAAA:?:?ABB5758@A@A?BBA@@??8=:::9/9>>=999BBBDCECDBB@@@@CCCDBBBBAA?A899AA=A7979AAA:99
@ATNG8:03576:04386
GATGGTAGCGCGACGAGCGTAGACCAGAAGATCAGGAACTCTAGAAGAATTCAGATTTTTAACACGAGAGTAAACGTAAAAAGAAGGTTTTACAAGACTCACGTTAACAATATTGCAGCAGTACGCACACAATCGAAGCGCAGTAAGGATGGCTAGTGTAACTAGCAAGAATACCACGAAAGCAAGAAAAAGAAGTACGCTATTAACTATTAACGTACCTGTCTCTTCCGAAACGAATGAGTACGTGTGCGACGTGTCTCCTACCATCTATTCCGGATAGTCT
+
BCAA?BBBABABBBBBCDABADDD@CDC?B@BB;;7;>AB@AAAB>@@=A>BBCCCCDC1B?BBBBCDDCBBB=AAAAAAA2AC?C?CBB<BDC@DAAACBBBB?B?BC?BCE?BBBBBBCCCCBBCCBCB@CCBB?AACBBBAA=A=A::7;A@BAABB>AAA????BA?AAA<??BAB9A??9;>>>?/?A<A;;;BBA;;8;;>>??3818>B;;8;AAAABB?B????8?@@=AABBBCB???B???@@@@@AA@@=@=:5:///77179=9???>=<>
@ATNG8:03598:04373
GATGGTAGAGAGAGCTCTCTCATCGTACTCATTCGTTTCGGAAGAGACAGGTACGTTAATAGTTAATAGCGTACTTCTTTTTCTTGCTTTCGTGGTATTCTTGCTAGTTACACTAGCCATCCTTACTGCGCTTCGATTGTGTGCGTACTGCTGCAATATTGTTAACGTGAGTCTTGTAAAACCTTCTTTTTACGTTTACTCTCGTGTTAAAAATCTGAATTCTTCTAGAGTTCCTGATCTTCTGGGCTGCGCGATATGCGCTACCATCGATTCCGGATAGTCT
+
;?@@=@;>@@;;;@>956CAA>DDC:66<>@B?B@@A;@@=A<BB@AAAA7<9>=?:@<????7?;ABBAAACBB?BBBBB3AA<@9:9.7?=>8?80)//)////88388;;8:??;988=A=ADB?>>>><?@AA:>=A???@BB@@@>888C9888=AA=A=AA@@@A@BC8;;?AA5@;?;??@@?/=>686-8<<<<=<;;;5;>>>.<887>=A;AA<A@??>>>;>=>>>@@@<::=>6=///=66;@A@A@@@AAB;>>??@@<@;@<@@@@@BA
@ATNG8:03612:04358
GATGGTAGTATCTGCACACTCTGTCCAGAAGATCAGGAACTCTAGAAGAATTCAGATTTTTAACACGAGAGTAAACGTAAAAAGAAGGTTTTACAAGACTCACGTTAACAATATTGCAGCAGTACGCACACAATCGAAGCGCAGTAAGGATGGCTAGTGTAACTAGCAAGAATACCACGAAAAGCAAGAAAAAAGAAGTACGCTATTAACTATTAACGTACCTGTCTCTTCCGAACGAATGAGTACTATAGACTATCTGAGACTGCCAAGGCACACAGGGGATAG
+
;:<B?CCBBBABBHCCCCCCGCJBA@BCC?BB::;A>AABBCCCCB@CC>C>==;89999)9;@AABBABAAA@8><;;;;:':?;>;@@@4>?@=9<:<:@=00*/5::788?05599=99?:955595448=;;;:=BBBCBBB?C?B;;8;BAB:::A<?@CCBC@BB=:::9=<:999+9::30====>%690----88869492558>;@<??B::8:BBBABB?C=???BAA?BBBBBABAA???DC888BBA??<>979286;6;<=>>=??@2?@@@
@ATNG8:03573:04404
GATGGTAGTACATGATAGACGACACCAGAAGATCAGGAACTCTAGAAGAATTCAGATTTTTAACACGAGAGTAAACGTAAAAAGAAGGTTTTACAAGACTCACGTTAACAATATTGCAGCAGTACGCACACAATCGAAGCGCAGTAAGGATGGCTAGTGTAACTAGCAAGAATACCACGATAGCAAGAAAAAGAAGTACGCTATTAACTATTAACGTACCTGTCTCTTCCGAAACGAATGAGTACGATGAGATCTCGTGTGCTACCATCGATTCCGGATAGTCT
+
3::<>BABBABCAA;@;9;=9449949<=4;;<6651515<<<<;<7:838233499999*;8=EBCDECECCC?CA@@@@@0>B>B4;;;*<CC@CCCCDDCBB>B>AD?CCC<??BBCCCCCCCBBBCEE?CBBB=AACCAAAD<A;A??;?BBBBCCD@DDA@@A?BC?AAA>@A888><>><?A?>?/8859CCDGBBBDAD@CBBB@C@CCCCC@BBCBCCDAC@A@@<AA@>ABFDBB@AABBBBBBB>>=8::=>>CA;??;;;@>D<A:@ABD;;:
@ATNG8:03580:04432
GATGGTAGCTCTGCTCTGACTCTCGTACTCATTCGTTTCGGAAGAGACAGGTACGTTAATAGTTAATAGCGTACTTCTTTTTCTTGCTTTCGTGGTATTCTTGCTAGTTACACTAGCCATCCTTACTGCGCTTCGATTGTGTGCGTACTGCTGCAATATTGTTAACGTGAGTCTTGTAAAACCTTCTTTTTACGTTTACTCTCGTGTTAAAAATCTGAATTCTTCTAGAGTTCCTGATCTTCTGGGCAGACTCTCACACGCCTACCATCGATTCCGGATAGTCT
+
--66058=@;55;:=AA;969666<655;@00+/:::5<>@C?BBCCCDD@CCDCB@C@CDCC@C?BDCDHCCCC@DCDEE5A@=@ABB=BBBC6<:;7;C=@@BBBC@BFEEDCBB?BBB@B@CCBBBCCC?BBBB?CBCCCBBABBCCCCCCA<BBB?BB?B>BBCDCCCCC@CCDDE9A;@;::9:9*;CCCC>BBCAAAKCCCACBBB5BAAABAB@CDABBBBAAD@C@CCCCBB>A@BC>BCCCDCBBBCCCCCC?BBC@DBAABB>B>B>BBCC???
@ATNG8:03583:04392
GATGGTAGTACATGATAGACGACACCAGAAGATCAGGAACTCTAGAAGAATTCAGATTTTTAACACGAGAGTAAACGTAAAAAGAAGGTTTTACAAGACTCACGTTAACAATATTGCAGCAGTACGCACACAATCGAAGCGCAGTAAGGATGGCTAGTGTAACTAGCAAGAATACCACGAAAGCAAGAAAAAGAAGTACGCTATTAACTATTAACGTACCTGTCTCTTCCGAAACGAATGAGTACTATGTAGAGCTCTATACTACCATCGATTTCCGGATAGTCT
+
4><<=BBBBBBCBBACBBBBBBBCC>BBB?CDC@AA:;:;EDBCCC?BC@C?ABCCCCCC5C@CCBCDDDDCCC=A?99999*;@>C5;:;&9AA:@BBBCCBBB?@=@B=A@C@BBBBBBBCCCDCCBAAGADDBB>AAA@@BBA=B?BAA<ABCBBCBB@CDDCAA>BC@?>?>>>;;;3>?=;@@@AB2AC@C999CCCAB?><>>AA6:29>B>@;?@AABBB@C@CCC>BBB?BBBBBCCBA@BABBBBB>>=>>9<==>8<;<<=@@9@<A<@@@C:99
@ATNG8:03583:04410
GATGGTAGCGCGACGAGCGTAGACCCAGAAGCATCAGGAACTCTAGAAGAATTCAGAATTTTTAACATCGAGAGTAAACGTAAAAAGAAGGTTTTACAAGACTCACGTTAACAATATTGCAGCAGTACGCACACAATCGAAGCGCAGTAAGGATGGCTAGTGTAACTAGCAAGAATACCACGAAAGCAAGAAAAAGAAGTACGCTATTAACTATTAACGTACCTGTCTCTTCCGAAACGAATGAGTACGATGAGAGAGCTCTCTCTACCATCGATTCCGGATAGTCT
+
//77)//<9>566><<<C><<9599)55945554444058:@@885?9;:8<6////(/888'838///88344===18833333$33,3,333&3771789999655.5159097725888>@CBBBBBBCBCD@CCBB?BBBAAA994;@BAA>@@AACC??=>AABBB@BB?BAA;>>999,7777:;<=>/;<7=888??>AC7;7;>>>1818;@BE@BCBBBBC@D?BBC=B::59AABB@??CDDCBAA=A?>888>>>AD;>888>>9>;>;?@@A??:
@ATNG8:03589:04423
GATGGTAGCATCATGCATATCTCACCAGAAGATCAGGAACTCTAGAAGAATTCAGATTTTTAACACGAGAGTAAACGTAAAAAGAAGGTTTTACAAGACTCACGTTAACAATATTGCAGCAGTACGCACACAATCGAAGCGCAGTAAGGATGGCTAGTGTAACTAGCAAGAATACCACGAAAGCAAGAAAAAGAAGTACGCTATTAACTATTAACGTACCTGTCTCTTCCGAAACGAATGAGTACTATGTAGAGCTCTATACTAATCGATTCCGGATAGTCT
+
AACC@CBBBBBCCABBCCCCBCCBB?BCD?CCCB??=@?ABBBBBA=AA=A?BBBBBBBB+B>BBBBBBCCBBB=AABDDDD5BB?A<@@@9@CFABABCDDCBB@C?BB?CBB=@@CBBBCCCCCCCBBBC@CCBB>AAA@BAAB@C?D??>@CCCBCBB@BBABBA@CC>AA@489888*:?>;:9999(9A?A888ABA>><>;>BBB:><>ACAA?BCCCCBB?B?BCB>AAA>ABBCCCCC@@@BBBB>>A??>ACAAA=>@@@B<@;?<?AAA;::
@ATNG8:03599:04396
GATGGTAGCGCGACGAGCGTAGACCCAGAAGATCAGGAACTCTAGAAGAATTCAGATTTTTAACACGAGAGTAAACGTAAAAAGAAGGTTTTACAAGACTCACGTTAACAATATTGCAGCAGTACGCACACATTCGAAGCGCAGTAAGGATGGCTAGTGTAACTAGCAAGAATACCACGAAAGCAAGAAAAAGAAGTACGCTATTAACTATTATCGTACCTGTCTCTTCCGAAACGAATGAGTACGATGAGATCTCGTGTGCATCGATTCCGGATAGTCT
+
688?@AECBBBBCDBBBDICDBHHE?BBB@DCCBBB?B?BCCAA?B@BB?C=AAAA@BBB3B?BBBBBBCCBBB=A@ABAAA0BB?A<BBA9BCC@;=;CCDDBB>A@DD@BBA<??CCCCCCCBBCDCCAAA?B@@>ABCC@AAA=@=A::::CCBBCCCACCCAAA?BC?A@A>>?BBA<B??<;AAAA/AD>@:::?@@AA8<:=DAB<;=>@?>>:>>>>>>><?;9990:::5;>>>BA?>????DDDA<=<>>666@@??=C=C;A;CAAA>>>
@ATNG8:03595:04445
GATGGTAGCATCATGCATATCTCACCAGAAGATCAGGAACTCTAGAAGAATTCAGATTTTTAACACGAGAGTAAACGTAAAAAGAAGGTTTTTACAAGACTCACGTTAACAATATTGCAGCAGTACGCACACAATCGAAGCGCAGTAAGGATGGCTAGTGTAACTAGCAAGAATACCACGAAAAGCAAGAAAAAAAGAAGTACGCTATTAACTATTAACGTACCTGTCTCTTCCGAAACGAATGAGTACCTCTCAGACGCTCGTCCTACCATCGATTCCGGATAGTCT
+
4<>>?BCCBBCDCAA@CGCDCCCBC@DCC@CCB;<;<@:>A????B?DC@B????<;878)85>?CCBBBC@@@<??@CCDC5BB?C?CCCC5BBB@ABBCDCCBB?A=AA?BBF?BBBBBBCCCCCCCCC@@<@AAA=AAA@@?::5;@BBB@BBBCFC@?=@CBB??9?>9=?>;@CBBBB:@@?===>>===#;;56///==AAA<@;>>??;?<?>BBB?ACCCCCD?D?BB@8@:959BBABBB@BBBBBABB??@@@AA;A>>9>555<<6<<@>DBAA<==
@ATNG8:03611:04455
GATGGTAGCGCATATCAGCGCAGCCCAGAAGATCAGGAACTCTAGAAGAATTCAGATTTTTAACACGAGAGTTAAACGTAAAAAGAAGGTTTTACAAGACTCACGTTAACAATATTGCAGCAGTACGCACACAATCGAAGCGCAGTAAGGATGGCTAGTGTAACTAGCAAGAATACCACGAAAGCAAGAAAAAGAAGTACGCTATTAACTATTAACGTACCTGTCTCTTCCGAAACGAATGAGTACGATGAGAGAGCTCTCTCTACCATCGATTCCGGATAGTCT
+
344A::?>@>@>;<@>@@BA@CAAA7AB@?C><=;;)/)////78:7;849)/////;;;';1669999;55.5<29545555$5<494;;;+9<<2999:9@@@A?A?AB<@AC=?@BBBBBBDBBBBBCCCACGCC?BBCCCECC?C?BAA=B@@@BAAB@EEDDCC?CC>C9979@BAA<>;;577989(7<8<>>>BBBCA=D;@@@B<>;==B;;9;A@AA@@=@=@@C=B;;99AB@AACCB:::?A@@@B999@==7858=99;>@<A:>;>>>>===
@ATNG8:03614:04461
GATGGTAGCATCATGCATATCTCACCAGAAGATCAGGAACTCTAGAAGAATTCAGATTTTTAACACGAGAGTAAACGTAAAAAGAAGGTTTTACAAGACTCACGTTAACAATATTGCAGCAGTACGCACACAATCGAAGCGCAGTAAGGATGGCTAGTGTAACTAGCAAGAATACCACTAAAGCAAGAAAAAAGAAGTACGCTATTAACTATTAACGTACCTGTCTCTTCCGAAACGAATGAGTACTATGTAGAGCTCTATACTAATCGATTCCGGATAGTCT
+
;=BA?BCDDBBBCCCCBCCFDCCCD@CBB@DBBBBB@B?AABBBAA;?=3927><<=??;)8499::8;=<99929@;;;;<*;?;@5;;;*;@@?:;:BBBBBC?B@BB>BCC?::;@A@@ACGGCCBC@@<@AAA=A;;:AABB=B>BAA=@BAACDCC@CDAAAB@CC?BBB<??AAB=B?@=@@AABB)@A=<///=<>AA:>:=@@@=B=;;AAA@CECCBBB?B?BBB=A??<???ABCDFCBCBBBB>=A@@@A==>B<A>>>=:>:>7;;AB??;
@ATNG8:03629:03881
GATGGTAGTGTACACTAGTCATACCAGAAGATCAGGAACTCTAGAAGAATTCAGATTTTTAACATCGAGAGTAAACGTAAAAAGAAGGTTTTACAAGACTCACGTTAACAATATTGCAGCAGTACGCACACAATCGAAGCGCAGTAAGGATGGCTAGTGTAACTAGCAAGAATACCACGAAAGCAAGAAAAAGAAGTACGCTATTAACTATTAACGTACCTGTCTCTTCCGAAACGAATGAGTACTATAGACTATCTGAGACTACCATCGATTCCGGATAGTCT
+
4:94.4889996?@@@DC@D@??;5:::39=999@.5.55<=655:5505744444444$46<334<<::::<;13344444$4928-333&388286::///885:8=B>AAC7=BBBBGCCCCCCCCCCC@CCBA>@999@@AA>B?B@A?@CCCCAAA?CGBABC?CC?AAA999AAA8?9939<<==.=B=B;;;>><<<+/+/::;1717;@@B?BA@@@@@3929==6<992999@ACBCBCCCF??:?AC@AAABBAA?B9::A@>A>A>A@@@:::
@ATNG8:03638:03875
GATGGTAGTGATACAGATCAGACACCAGAAGATCAGGAACTCTAGAAGAATTCAGATTTTTAACACGAGGTAAACGTAAAAAGAAGGTTTTACAAGACTCACGTTAACAATATTGCAGGAGTACGCACACAATCGAAGCGCAGTAAGGATGGCTAGTGTAACTAGCAAGAATACCACGAAAGCAAGAAAAAGAAGTACGCTATTAACTATTAACGTACCTGTCTCTTCCGAAACGAATGAGTACGATGAGAGAGCTCTCTCTACCATCGATTCCGGATAGTCT
+
/:=@:@0:<A=<<BBACCC>;A;6515;949:<5558<7;<<;;:<75403=73388>>=+=7===:882899188>>>=>+;:/3.3;;/;;945855999<>;>=@@<@>A188>@;9::6///;===>588=>7=>==;8679>4<7C<?@DBB@@@A@@ABBC?BKFCCC?A0000)///278899);;7<>BB???AA4949;>;;@>BBBBB<>=>=;=;594999)//::9>A@C@BBB999CBC@@ACBBBCCABA@CBBBBB?C@C@@??BCBB
@ATNG8:03650:03853
GATGAGTGTCAGTATGAGAGTGTGTACTCATTCGTTTCGGAAGAGACAGGTACGTTAATAGTTAATAGCGTACTTCTTTTTCTTGTCTTTCTGTGGTATTCTTGCTAGTTACACTAGCCATCCTTACTGCGCTTCGATTGTGTGCGTACTGCTGCAATATTGTTAACGTGAGTCTTGTAAAACCTTCTTTTACGTTTACTCTCGTGTTAAAATCTGAATTCTTCTAGAGTTCCTGATCTTCTGGGTCTCTCTCTCACGCACTACCATCGATTCCGGATAGTCT
+
,,,,,,,-/////::9566;;9;:9555<;:5:444(44.45445;;9A6;66657<.555:394999;9:99:)/////$/7)/-777.////8167;8<<44448=@;EDCBBBBA=BAA@B?AAACCC;;7;BAA=AADDGGBAACCCCCDBB?;;<<@B5;6;@AA@@@BC=@@@@@9@>C>;;;;.999:B:@@@@@@@:992999*599991616A7@ABCBBC>?;?@@99;>BAAB=BBBACCDDCBBCCCDCB<;5;;@@AA@C>A?ADAAABC
@ATNG8:03655:03872
GATGGTAGCGCGACGAGCGTAGACCCAGAAGATCAGGAACTCTAGAAGAATTCAGATTTTTAACACGAGAGTAAACGTAAAAAGAAGGTTTTACAAGACTCACGTTTAACAATATTGCAGCAGTACGCACACAATCGAAGCGCAGTAAGGATGGCTAGTGTAACTAGCAAGAATACCACGAAAGCAAGAAAAAGAAGTACGCTATTAACTATTAGCGTACCTGTCTCTTCCGAAACGAATGAGTACGATGAGAGAGCTCTCTCTACCATCTATTCCGGATAGTCT
+
;<<>=?;CCDCCCCBBB;;<CCCCC@DCC?BAA@BB?B@BCCCCAA?BC?B>ABBBBBBB3C@CD:9:BB???D>A>@?@@@2@B?=9BBB;BCD?AABCBAA;<<6<@BC?BAC;;:AABCBCCGBBBCA@A@DD@@>@ABDBBBCAE@BBC?A@;;;ABB@BCBBBC?BB????@BCCBH>CAA=?:::;+:=:?;;;?=;;;4:4886569<:88>A;A>>>=>>;?7::=4=8816;<<<?:;;@?>?>;;;@?>?>;;;==:=@B@==:=;?<>>?B??>
@ATNG8:03659:03842
GATGGTAGAGAGAGCTCTCTCATCGTACTCATTCGTTTCGGAAGAGACAGGTACGTTAATAGTTAATAGCGTACTTCTTTTTCTTGCTTTCGTGGTATTCTTGCTAGTTACACTAGCCATCCTTACTGCGCTTCGATTGTGTGCGTACTGCTGCAATATTGTTAACGTGAGTCTTGTAAAACCTTCTTTTTACGTTTACTCTCGTGTTAAAAATCTGAATTCTTCTAGAGTTCCTGATCTTCGGGCTGCGCTGATATGCGCTACCATCGATTCCGGATAGTCT
+
;;@@?@;;CC@?B@;556:;<;665;==<BBB?ABCC=CEBD@CBA@@AB8:6>>@7:;=;::7;8=:::::8888>>?>>+887<:::3<:996=77,3887773::6;:::?599:>>>=D=AAB@<;:?<??@A368>999<889>AA9::729799AA5:5::;9>9:8C558>>>2>;A8<<<;;*:;99:0:<;<=C>>>>57777+7///9383=A;@?@8//76;+//89;;99;;6;///8889====>><<@==///:=;=794=173-----
@ATNG8:03627:03900
GATGGTAGCTCTGCTCTGACTCTGTACTCATTCGTTTCGGAAGAGACAGGTACGTTAATAGTTAATAGCGTACTTCTTTTTCTTGCTTTCGTGGTATTCTTGCTAGTTACACTAGCCATCCTTACTGCGCTTCGATTGTGTGCGTACTGCTGCAATATTGTTAACGTGAGTCTTGTAAAACCTTCTTTTTACGTTTACTCTCGTGTTAAAAATCTGAATTCTTCTAGAGTTCCTGATCTTCTGGATACACTCATGTGCACCTACCATCGATTCCGGATAGTCT
+
//7:4//5:<<565<<955555559999949.9:::4;<9<<?>DCBBB?CDDCDAD@CBBB?C?CBBBCCBBB=;;;;;*9@<@BEL?CBBB?BCH@CC@BABDCD?BACBCCCC@CCB@C@CCDCCCBCABBBB:;;CB@@CDCCCBBBCCC?B@@=@@>A?BBCDCCCGF?B;;:;*:=B;;;<<;*;AAAM>DBCCGCAA@@>BBBB2BBABBACACE@CCH@@@B@C@CCBBBB?A9;6;BBBBBCDD;;;BBBB@CCA<@000AA?A<A=CCCBBBB
@ATNG8:03628:03894
GATAGACATATCGTACTCTCTGTACTCATTCGTTTCGGAAGAGACAGGTACGTTAATAGTTAATAGCGTACTTCTTTTTCTTGCTTTCGTGGTTTCTTGCTAGTTACACTAGCCATCCTTACTGCGCTTCGATTGTGTGCGTACTGCTGCAATATTGTTAACGTGAGTCTTGTAAAACCTTCTTTTTACGTTTACTCTCGTGTTAAAAATCTGAATTCTTCTAGAGTTCCTGATCTTCTGGTGAGATATGCATGATGCTACCATCGATTCCGGATAGTCT
+
BDCBBABCCCDDDBBBCCCCBEBCCDDBB?BAAA=AA>A=@@AACBB?BBCBC?C?AAAC@C?BBBCCBA33.37777)793>662)2?AA?BB<BB<???CDE@CD@@>>??<>>?<?<>>?A@@@B=>>=><>A??>>>A@??A@>>??=>>>;>?9?;???>>>>>>7;=>>9,5/5422222$277;:0<888?>==>>8>AA?*:;79@5@;AD;???@A@@;<6:///<<696917795=??AAAAA@=>>AA??7;;==BB:>:==AA@@AA?
@ATNG8:03646:03929
GATGGTAGTGCGTGAGAGAGGACCCAGGAAGATCAGGAACTCTAGAAGAATTCAGATTTTTAACACGAGAGTAACGTAAAAAGAAGGTTTTACAAGACTCACGTTAACAATATTGCGGCAGTACGCACACAATCGAAGCGCAGTAAGGATGGCTAGTGTAACTAGCAAGAATACCACGAAAAGCAAGAAAAAAGAGTACGCTATTAACTATTAACGTACCTGTCTCTTCCGAAACGATGAGTATTATAGACTATCTGAGACTACCATCGATTCCGGATAGTCT
+
4<<<=@:B;000///::9;@9>>>.00)/2//5;994;49;::;5@8<<7<;==;73777$72=>=:98:733,3349999(;<7<8<==1;;=>999>AA99;?B?AA<?@@<>@?:899AA@<><??@B?BBBB?BDB999CC?A?A::28?>>?A>?8?@B>:>6<?7<@?8>:5887&5882252555#578=:::>=8818:=988;A:>??;:5:><<6//*/5787.5973333333,39;;74777@AB?==BBBB?B@==00)0(/389;888:
@ATNG8:03650:03929
GTTGGTAGTAGTACACTAGTCATACCAGAAGATCAGGAACTCTAGAAGAATTCAGATTTTTAACACGAGAGTAAACGTAAAAAGAAGGTTTTACAAGACTCACGTTAACAATATTGCAGCAGTACGCACACAATCGAAGCGCAGTAAGGATGGCTAGTGTAACTAGCAAGAATACCACGAAAGCAAGAAAAAAAGAAGTACGCTATTAACTATTAACGTACCTGTCTCTTCCGAAACGATGAGTACTATAGACTATCTGAGACTACCATCGATTCCGGATAGTCT
+
5505,--8>>DCC?A;?><<<;5569==C9;@>>99295=?AA@@A7:9695>?>;:999$97@B=BCCCA??@9@=@>???,9>:;7@CD9CCEABBBBBAA;;7:?AA?BAA>ADAABBBBCBBBBDBBA?AAA@<@@@@@AAA?A?B<<:;CCBDF@A=?BAAA?=@@=000:;;@BC>B?<89888999#8=:7929;8=;:5;:<;=>5=8::@@@<@@@ABCC?C??@@9?998B@@ABBAABBBA=>@@BBBACBBBBD@B:9:CC?B>A=??@AD?8
@ATNG8:03652:03928
GATTAGCTCGCTGATGATATCTCCAGAAGATCAGGAACTCTAGAAGAATTCAGATTTTTTAACATCGAGAGTAAACGTAAAAAGAAGGTTTTACAAGACTCACGTTAACAATATTGCAGCGGTACGCACACAATCGAAGCGCAGTAAGGATGGCTAGTGTAACTAGCAAGAATACCACGAAAAGCAAGAAAAAGAAGTACGCTATTAACTATTAACGTACCTGTCTCTTCCGAAACGAATGAGTACACGCTCTCATATGACACTACCATCGATTCCGGATAGTCT
+
:<?9CF@@;>=BCCCBBBBBBCC@CCH@CBB;;;?@?@CCA@@C@CE@B=><=9:9:9:%9<A974B:8;:??>69<33333$3717,333&333,3:;;;;;33.249:6<9;779>>CCACECCCGCCAA>ACCC?BBBBBBBB<@>ACC?BBBBBBBC?CAAABB?BD?CBB=??999:&773,3:9::+:=>BBBCB?>>C<><?BAA>B?CBBBB@ABBABB>8=:=<<4=::8:BBCBCBBBBBBBBBBBBBBBBACCBB>?>AAAD?D?A=BBBB>>>
@ATNG8:03656:03930
TATGGTAGTATAGAGCTCTACATAGTACTCATTCGTTTCGGAAGAGACAGGTACGTTAATAGTTAATAGCGTACTTCTTTTTCTTGCTTTCGTGGTATTCTTGCTAGTTACACTAGCCATCCTTACTGCGCTTCGATTGTGTGCGTACTGCTGCAATATTGTTAACGTGAGTCTTGTAAAACCTTCTTTTTACGTTTACTCTCGTGTTAAAAATCTGAATTCTTCTAGAGTTCCTGATCTTCTGGTATACACACTCGCTCGCTACCATCGATTCCGGATAGTCT
+
CBBB>AABCCCCCBCCCBBBBFECCCBCABA@?@@@@<AC@C@CCBBDCCACCCDCAE@CBCD@C@CCCBBBBCD@BBBBB1BC@CBCC>BB?@?@BD@DE>AAADLL?BBCCCCCC@CCC@C?CDDDBBBC@CDCD?CCCCCBCCCCCCCBBBC?CA@>AE@B?BBBCCCCCD@C::::6:>D=ABBBB5BCCCC=CBBBCCCBBA4;;:;*;AABB@C@CE?BCCDBBB?C@DCCCCC?BBB@BCCCCCCCCCCCAA@DBBBC?BBAAAA?A?A?BBBCBBB
@ATNG8:03625:03972
GATGTTAGTGCGTGAGAGAGAGACCCAGAAGATCAGGAACTCTAGAAGAATTCAGATTTTTAACACGAGAGTAAACGTAAAAAGAAGGTTTTACAAGACTCACGTTAACAATATTGCAGCAGTACGCACACAATCGAAGCGCAGTAAGGATGTCTAGTGTAACTAGCAAGAATACCACGAAAGCAAGAAAAGAAGTACGCTATTAACTATTAACGTACCTGTCTCTTCCGAAACGATGAGTACGTGTGCGTACGTGAGCTACCATCGATTCCGGATAGTCT
+
988/0)/:::@BABBBBCCCAAABA1@A=9=A@A;;9<@BA@BBBC?BB@E?@@?9:999$73<=:@A@CC???:?ABBDED1BA:?2;;;*:CC@CCCCCDCGD?@<@A>;;;>AA;:;BBBCCCCCBBBD?BC@@=@;;;BBAB?C?B@BABCDBCCCC?AAAB??<?A=@CC>ABAAA=ABB???>?59818>?BCDCBB>A?AAA@=@?AAA@@=@BBABCB?B?BBB=B?@@ABAABBBAAAAA@@??8868665::6;<;=<<8<8=8=>>BBBB
@ATNG8:03646:03959
ATGGTAGTGTCGATATGAGAGTGTGTACTCATTCGTTTCGGAAGAGACAGGTACGTTAATAGTTAATAGCGTACTTCTTTTTCTTGTCTTTCTGTGGTATTCTTGCTAGTTACACTAGCCATCCTTACTGCGCTTCGATTGTGTGCGTACTGCTGCAATATTGTTAACGTGAGTCTTGTAAAACCTTCTTTTACGTTTACTCTCGTGTTAAAAATCTGAATTCTTCTAGAGTTCCTGATCTTCTGGTCTACTACACTGTACTCTACCATCGATTCCGGATAGTCT
+
344.4488=00//7779666666==555444828999188.4.4499999.55<992;29:BB?B?AAC<<<<99455555$5:.54:;;4<555;.45;6::79:>979?DCAAABAA=ACBAH@CCCGBBBB:;<CC?BBBBCAABCCCCCBBBA=BAA?AB?B@BBCBBACBB>A;;;;.;<?>ABBB;BCCCC>BCBBBCCBBB5;;;;*;AA@A=A=AEGFDCCCCCAB@BBBCCC@CBB@BCCBCCCCCCCCCCCCFBBC?AACCCE@C@B@CDCBBAA
@ATNG8:03659:03987
GATGGTAGCTCTGCTCTGACTCTCGTACTCATTCTGTTTCGGAAAGAGACAGGTACGTTAATAGTTAATAGCGTTAACTTCTTTTTCTTGCTTTCGTGGTATTCTTGCTAGTTACACTAGCCATCCTTACTGCGCTTCGATTGTGTGCGTACTGCTGCAATATTGTTAACGTGAGTCTTGTAAAACCTTCTTTTTACGTTTACTCTCGTGTTAAAAATCTGAATTCTTCTAGAGTTCCTGATCTTCTGGTGTCGTCTATCATGTACTACCATCGATTCCGGATAGTCT
+
78;:6884444497://-55////:;;<=494.444=>2<;-33(3333::<.33888496::<=8?7:::;//(/09;3::;;;+786:=;;18///)/7;)/55;;:<<<8=><<<@@@:>@?;>9@??A;9:C=AABB?BCCCC@@A@;;;@@>@B?B@@;<<+0*0:<9956=>:?>===+9.5.55555$5:@@D9=9955599994;==>+==>;;7;5:;.596;?>D?B:B@>>9949@D=BBCBBBCCBCCCCBBCCAB@?;;;@@A6;9;@AAACBCB
@ATNG8:03626:03993
GATGTTAGCTATACGTATATCTATGTACTCATTCGTTTCGGAAGAGACAGGTACGTTAATAGTAATAGCGTACTTCTTTTTCTTGCTTTCGTGGTATTCTTGCTAGTTACACTAGCCATCCTTACTGCGCTTCGATTGTGTGCGTACTGCTGCTATATTGTTAACGTGAGTCTTGTAAAACCTTCTTTTTACGTTTACTCTCGTGTTAAAAATCTGAATTCTTCTAGTGTCCTGATCTTCTGGTCTACTACACTGTACTCTACCATCGATTCCGGATAGTCT
+
=CBBB@CCBBBCCCCBBCCCCCCDCCCDBCAA?ACDD=BB>B@BBBBFBB?BBBBA@C@CAAAA>AAA???CCA<77777(9<5<88:.9ABB@BBC?B@==<>C@@>ABBBBB>>9>==:=;?>>>=<<<;>>>>8==>??>>>@>>>>;;;??@>>9>C:?;>>>;;;<;94<=??@6?=@<@@ABB/=;333-3-----;76;5;>>?.>AA==7@7//-/::96///7<<=9--,--9297:>A@AA@@@@@@@AB=66066668=6=494=888866
@ATNG8:03630:04020
GATGTAGTAGTACACTAGTCATACCATAAGATCAGGAACTCTAGAAGAATTCAGATTTTTAACACGAGAGTAAACGTAAAAAGAAGGTTTTACAAGACTCACGTTAACAATATTGCAGCAGTACGCACACAATCGAAGCGCAGTAAGGATGGCTAGTGTAACTAGCAAGAATACCACGAAAAGCAAGAAAGAGAAGTACGCTATTAACTATTAACGTACCTGTCTCTTCCGAAACGAATGAGTACATTGATATACGTATAGCTACCATCGATTCCGGATAGTCT
+
;<;56=BBBCCCCGCDCCCCB@A@?@ED@DCCCBC@C@CCCCCBC@CD@DABBBCBBBB2A=@??AAACBBAB=B9:8???+:@=@8C??18>B>BBB@@<:--)-(-4,2252:<>?@@888BBBA??=A=@@@A<@>>>:;;F<?;@;?;?B???C?>=;BCBBB?BB@BCC4899988&2772597.79:=3:;@@ABBAB?B>AAAA=@?ABBBC?AAA@@BA;>:;;:1;A@?CDA@===AB:==@@AA????A??>?A?;>9::::5::>:??@??:;
@ATNG8:03665:04009
GATGGTAGTGTCATATGAGAGTGTGTACTCATTCGTTTCGGAAGAGACAGGTACGTTTAAATAGTTTAATAGCGTACTTCTTTTTCTTGCTTTCGTGGTATTCTTGCTAGTTACACTAGCCATCCTTACTGCGCTTCGATTGTGTGCGTACTGCTGCTATATTGTTAACGTGAGTCTTGTAAAACCTTCTTTTTACGTTTACTCTCGTGTTAAAAAATCTGAATTCTTCTAGAGTTCCTGATCTTCTGGCTCTCGTAGACAGATACTACCTTCGATTCCGGATAGTCT
+
-755178=BCA@;;;<>>><<@;5559:;??@=@CCC<@@<?>@:=<<9:2555555)55)57///(/)////777/0*/7777'//)/444)444=:=;@=5975>AC@@=@A@ABB:;9;BB?B>BB;;;CCI@CBBB=@A@@@000>>>A@CBBBBBBC@BB?B?B@@@BA@ACAGCDCC;B@C@CCDDD5CB@@A;ABBB@@@;;;5;;;;;%<;:;949=@B49:A@@?@4:09?@A?=+000*0>><?ACCCCCCCAAAAA>@<A000>A<@:@9>::9999
@ATNG8:03620:04052
GATGGTAGTGATACAGATCAGACACCAGAAGATCAGGAACTCTAGAAGAATTCAGATTTTTAACACGAGAGTAAACGTAAAAAGAAGGTTTACAAGACTCACGTTAACAATATTGCAGCAGTACGCACACAATCGAAGCGCAGTAAGGATGGCTAGTGTAACTAGCAAGAATACCACGAAAGCAAGAAAAAATAAGTACGCTATTAACTATTAACGTACCTGTCTCTTCCGAAACGAATGAGTACTATGTAGAGCTCTATACTACATCGATTCCGGATAGTCT
+
3444.44<;=;;?;@;AAAA<@?CC=9;55:::>@:9<5:??::8;7??08437733333$338<:::::8887.7844444$4:5:.55)5;;6;;;955554.43993:<<7@AABCBCCBAADBBBDE@DBBB?A@@@A;993:;@;:24;444::=6?;?;AC@BB>@@?577BBC<@@?;799999%9A=>?;;:9>>>5;47657497;9@@?:?>>??;B>B>BBB:>=?>???A???????BBABB>AA??><<>??@@A>==;>5;188:=000
@ATNG8:03624:04077
GATGGTAGTGATTCAGTATCAGACACCAGAAGATCAGGAACTCTAAGAAGAATTCAGAATTTTTAACATCGAGAGTAAACGTAAAAAGAAGGGTTTTTACAAAGACTCACGTTTAACAATATTGCAGCAGTACGCTCACAATCGAAGCGCAGTAAGGATGGCTAGTGTAACTAGCAAGAATACCACGAAAGCAAGAAAAAGAAGTACGCTATTAACTATTAACGTACCTGTCTCTTCCGAAACGAATGAGTACCTCTCAGACGCTCGTCCTACCATCGATTCCGGATAGTCT
+
4<<<?CCFEBC:677/////7779994555.499///393666//)/6388460////(/888'816///:8///9::1//33333$33,33(3333$3333(3732266222'2.5502223777:??>>@CDECCCCA>@@>>49899@@@A4;7;;;5;D;;:CCB?BAAA@@<991998188@AA9B9999@DAD/8818888>?@==:>:=>@A<A<A@CBC?BFDBBBC?D>???9?AC?ABBBBBB@AAAAAABBB@??AAA=@@=38///;;7<9=7@?EB??;
@ATNG8:03630:04064
ATGGTAGCTCTGCTCTGACTCTCGTACTCATTCGTTTCGGAATAGACAGGTACGTTAATAGTTAATAGCGTACTTCTTTTTCTTGCTTTCGTGGTTATTCTTGCTAGTTACACTAGCCATCCTTACTGCGCTTCGATTGTGTGCGTACTGCTGCAATATTGTTAACGTGAGTCTTGTAAAACCTTCTTTTTACGTTTACTCTCGTGTTAAAAATCTGAATTCTTCTAGAGTTCCTGATCTTCTGGTATACACACTCGCTCGCTACCATCGATTCCGGATAGTCT
+
887)//77/////99<///7///55:9995505<<<7==9=9===>>>?7<666=.506665:@:;;;6555/96;;;;;+//+/777,////)/)/515<9===6669>=<;;5559666;C?@@??959@;@>AA69;>@B;::>>><<<<8839@@9<<>@8@@@@@B:99<;@BDD7B;A;@AAAA0AABCD<;;;9@@995=.9499'90///)/)//29=@BB>C;C9955<?><@>>299999@AAACCB@@@BAA@C>A???AA;A>B>@@ACBBA
@ATNG8:03631:04046
GATGGTAGCGCATATCAGCGCAGCCCAGAAGATCAGGAACTCTAGAAGAATTCAGATTTTTAACACGAGAGTAAACGTAAAAAGAAGGTTTTACAAGACTCACGTTAACAATATTGCAGCAGTGCGCACACAATCGAAGCGCAGTAAGGATGGCTAGTGTAACTAGCAAGAATACCACGAAAGCAAGAAAAAGAAGTACGCTATTAACTATTAACGTACCTGTCTCTTCCGAAACGAATGAGTACGATGAGAGAGCTCTCTCTACCATCGATTCCGGATAGTCT
+
::4;.4454=@@9;;CBBBDCCCCD>CCGABCBC;;7;?CBCCCDC@DF>A>AABBBBBB2B>BCCCCCDDCCC>CCBBCCC5BB>B4:;:.<CC@CCCCDCBBA@C?CC?AAA<AABCDAAABBBCCCDAB>ACAA>BBBBBB??;A?BCB@BBCBCCCB?BDDACB?BB>BCC;>>888*9>>;99:9:.9A@D:::DECBB<;7;A?@<>:=DCAA>@CAA@A@=@@BCB=BBC@CBBBBCBBBBBBBBBBB?>>=>A<=AA=A666;@<@=A=@@==>??
@ATNG8:03640:04058
GATGGTAGATATATGCACGCTCTACCAGAAGATCAGGAACTCTAGAAGAATTCAGATTTTTAACACGAGAGTAAACGTAAAAAGAAGGTTTTACAATACTCACGTTAACAATATTGCAGCAGTACGCACACAATCGAAGCGCAGTAAGGATGGCTAGTGTAACTAGCAAGAATACCACGAAAGCAAGAAAAAAGAAGTACGCTATTAACTATTAACGTACCTGTCTCTTCCGAAACGAATGAGTACTGTATCTATGTGTGCGCTACCATCGATTCCTGATAGTCT
+
5===?CBCCDCCBCCCJ:6;BBDHE@CBA?ACBB@A>@=AABBBBB=@@<><?ABBBDDG1C>BBAAABDB@A@;@@@AAAA0:;::@EDG9DBC@BCCBAB@;;7;?BE@EFC;;;BBCABBCBBCC;;;A=A@AA=@BBBCCCC?C?B@@=@BADCCCB>AABCCF@CC?@@?=@@???8?>>;999999%0>;;///::>>C=A=???@=B<?;AAB@@A;;;??;>>=;:5:00+0//>==@BBAA???????CA?>;A>>>=AB@@@B=A<A>>>=A@;:
@ATNG8:03644:04057
GATGTAGGCACTGCGCACACATCCCAGAAGATCAGGAACTCTAGAAGAATTCAGATTTTTAACACGAGAGTAAACGTAAAAAGAAGGTTTTACAAGACTCACGTTGACAATATTGCAGCAGTACGCACACAATCGAAGCGCAGTAAGGATGGCTAGTGTAACTAGCAAGAATACCACGAAAAGCAATAAAAAAGAAGTACGCTATTAACTATTAACGTACCTGTCTCTTCCGAAACGAATGAGTACATAGATATACGTATAGCTACCATCGATTCCGGATAGTCT
+
;;0//8:5:@BCBBBCCCCBBACC?BEEAEBBBAB@CBCCC@@@C@@@>A>BBCBBBBB1?<?CBBAADCCCC>C@@@@@@,=B=B;CCC<GIG@;:;DCCC@A@@DBB>AAA>AAAABBCBBBCCDBBAB?BCBB<>>AB@AB>;A?B@@>ABBBBBBD?B>>==;78818;717:7777*552-5:::<<'<><>878?>>==9=;>=AB7;7;CBAB?BBCBBBB@B@BBB>BCC?CBCAABCCCB?;;;;;;@@@@@@@@>>:>:;;?A=A=A=AA??=>>
@ATNG8:03623:04138
GATGGTAGCACGAGTCACTCATATCCAGAAGATCAGGAACTCTAGAAGAATTCAGATTTTTAACACGAGAGTAAACTTAAAAAGAAGGTTTTACAAGACTCACGTTAACAATATTGCAGCAGTACGCACACAATCGAAGCGCAGTAAGGATGGCTAGTGTAACTAGCAAGAATACCACGAAAAGCAAGAAAAAGAGTACGCTATTAACTATTAACGTACCTGTCTCTTCCGAAACGAAATGAGTACGAGAGTCAGAGCAGAGCATCGATTCCGGATAGTCT
+
;;??=?=AACBBCCDCBBCCCCCBB?BDD@EAAA999:@CBCDCCC?CC?C@B@@9::::.:?CCCCCA@AAAA;AA>AAA?1BB>B=@A@8@BC@CBBCBBB7759?BB=AAC?@>?@>>AA@@@AAA@==9=>??;@@><<>??:?=A>B?B:8:AA>>9@AA?<<:@@:AAA:<;6788&55.(.5555(./.989:=///6:7<@??<@=A@>>>9>AA=;==;?:==<4<::9+9:::665>>A>;>AAA???AA?>>???==><A<B?BB@@===
@ATNG8:03627:04090
GATGGTAGGAGACACGTCGCACACGTACTCATTCGTTTCGGAATGAGACAGGTACGTTAATTAGTTAATAGCGTACTTCTTTTTCTTGCTTTTCGTGGTATTCTTGCTAGTTACACTAGCCATCCTTACTGCGCTTCGATTGTGTGCGTACTGCTGCAATATTGTTAACGTGAGTCTTGTAAAACCTTCTTTTTACGTTTACTCTCGTGTTTAAAAATCTTGAATTCTTACTAGAGTTCCTGATCTTCTGGGTCTACGCTCGTCGCCGCTACATCGATTCCCGGATAGTCT
+
3488.45@=ABBA@;;;;>====655;;;966159::,--38(----77//+/<:9949)/)//84:6::==<88884;A?A?177688:;:/:=>?6>7809A<?=?;9:49?=;=?;;7:DE=B=?><8869<6==<=;::8?999>><@@?99::155567907/59:@=>>CC<@==<=-<4:4:6767*6;777+--3---79/55,/;;9+;//-/;7>98836<=<<=<=;?;?=>A?@<?>>>9>@@AA==><;;8//)/999=>A@@AA=AB:@=>::<///
@ATNG8:03630:04113
GATGGTAGTACATGATAGACGACACCAGAAGATCAGGAACTCTAGAAGAATTCAGATTTTTAACACGAGAGTAAACGTAAAAGGAAGGTTTTACAAGACTCACGTTAACAATATTGCAGCAGTACGCACACAATCGAAGCGCAGTAAGGATGGCTAGTGTAACTAGCAAGAATACCACGAAAGCAAGAAAAAGAAGTACGCTATTAACTATTAACGTACCTGTCTCTTCCGAAACGAATGAGTACGATGAGATCTCGTGTGCTACCATCGATTCCGGATAGTCT
+
4:::5;:;===>==<<;;;<<>=<<7;;;5:<;555.5.544444:5::596445==>>>+?;@BCBCCCCCEF>CABBGG;CAC?A5;;;-;CCACCCCCCCAB?A@CC?CCD?BAAADBBBAAACCCDBB@CCDD?BBBDDD??;A;ABB?BBBBCDBC=ACAAAB>BB?CCD=?@000)00/6>???@0@@@BBBCCBBBD<@9@??A1616<BBB@BDBCACC@@=<<:3<00-0AA@BDBAAADBBBBBAAABB>:;@@@<@A:9:>:>:>;??AB;;:
@ATNG8:03629:04156
GATCTCGCTGATGATATCTCCAGAAGATCAGGAACTCTAGAAGAATTCAGATTTTTAACACGAGAGTAAACGTAAAAAGAAGGTTTTACAAGACTCACGTTAACAATATTCAGCAGTACGCACACAATCGAAGCGCAGTAAGGATGGCTAGTGTAACTAGCAAGAATACCACGAAAAGCAAGAAAAAAGAAGTACGCTATTAACTATTAACGTACCTGTCTCTTCCGAAACGAATGAGTACACATCGTCGTGTCGTGCTACCATCGATTCCGGATAGTCT
+
<=CDDBBA@@@CCCEDBBBB@BCCACCCCA?<@?BBCBBBD@DD@B?BBBBCBBB1B>BBBBBBBCBBB<A@BBBBB5BC>D6;::6;BC?CDCCCBB@@=@@BB?BCC?BAABAAADDCBBDBBB?BBAA>A@@AAAAB?B@CBC?BCCBCCDD?BBBAAA@BB?BB?8<<8788*88608=>>>?':<97///=;@AB;><>A??9=9<>AAA?ACCCCCC?B?BBD>ECC>ABBBCBBBCBB@@@@@?CBBBB?>>CD@D???CD?C?C?CBBB@??
@ATNG8:03641:04189
GATGGTAGAGAGAGCTCTCTCATCGTACTCATTCGTTTCGGAAGAGACAGGTACGTTAATAGTTAATAGCGTACTTCTTTTTCTTGCTTTCGTGGTATTCTTGCTTAGTTACACTAGCCATCCTTACTGCGCTTCGATTGTGTGCGTACTGCTGCAATATTGTTAACGTGAGTCTTGTAAAACCTTCTTTTTACGTTTACTCTCGTGTTAAAAATCTGAATTCTTCTAGAGTTCCTGATCTTCTGGGCTGCGCTGGATATGCGCTACCATCGATTCCGGATAGTCT
+
:B@@=?:;?AB@@@A:559999;==A>?>=9;2;:;A=?CAD<CCBBCBB?BCBAA?B>@>>:6:4::AABBB<@7BCCBC1AA=@ABC>BBBA=@:0*0:500/(/990678=>=BC=888<A=AB=;;:=<;>@@B578A===>>>???@888=58888<<0715<?=<;;>>999=<<-;1:4::===/>=;;;3;>==?@;;:::;:;;,6///9595;<5<?;;99;6;=>>>@@A5776707//-99--(-62,,---899-53;;::5:;:6;;;?>>>
@ATNG8:03642:04188
GATGGTAGTCTCAGATAGTCTATAGTACTCATTCGTTTCGGAAGAGACAGGTACGTTAATAGTTAATAGCGTACTTCTTTTCTTGTCTTTCTGTGGTATTCTTGCTAGTACACTAGCCATCCTTACTGCGCTTCGATTGTGTGCGTACTGCTGCAATATTGTTAACGTGAGTCTTGTAAAACCTTCTTTTACGTTTACTCTCGTGTTAAAAATCTGAATTCTTCTAGAGTTCCTGATCTTCTGGGTGTATCAGCGAGTATCTACCATCGATTCCGGATAGTCT
+
5;>>@CCCCCCBB=<<<<A;;<<=ECBB966926<<@4=<051555<<@A>BBBCB@C@BBBA=@=@ABB<<:9=8999:-4:388::=80000><=;?=@@<@??@ABCCCCBDCB@CCC@C?FDECCC@@<@@BB?CBDCCCBBBDDCDCCAA?BDD@BA>A?BBCCCDCCB?BCCCC9A=@;>@@@7@BCDD=CCCCCCCBCC?BBBB2BBBBB?B?BC?BBCCBBB@B@CCCDCC?C9::6:@ACCCCCCCCCCCDEEBB?B@@@CC@C?B?BCCCCAA
@ATNG8:03644:04140
GATGGTAGGTGCACATGAGTGTATCCAGAAGATCAGGAACTCTAGAAGAATTCAGATTTTTAACACGAGTGTAAACGTAAAAAGAAGGTTTTTACAAGACTCACGTTAACAATATTGCAGCAGTACGCACACAATCGAAGCGCAGTAAGGATGGCTAGTGTAACTAGCAAGAATACCACGAAAGCAAGAAAAAGAAGTACGCTATTAACTATTAACGTACCTGTCTCTTCCGAAACGAATGAGTACGATGAGAGAGCTCTCTCTACCATCGATTCCGGATAGTCT
+
:;:;96:<8=B@@<CBBBCCCBBA@=@AA>A;:;;95;>ABDHCBC@BB?A=@@B:::9:*;>CDCBBCCCFED>C;;;DED5B@;@4:;;;*;BB?BCBCBBCDD?B?BC?BBB@BBBBDJCCBBCDDCC@@<@@@@?B@@@CCAA>A?B;;:;CBBCBBAACCBAAA?BC@BBB588CCA3==<8<<<<<.?A?C<::AAA@@3818===8=8=?BBB@BCCCCCC?B?BC@9@::5:??ABAAABBBBBBBBBBBB@@@=:>;=B@@???<A:>;>=<<;::
@ATNG8:03659:04228
GATGGTAGACATATCGTACTCTCTGTACTCATTCGTTTCGGAAGTAGAACAGGTACGTAATAGTTAATAGCGTACTTCTTTTTCTTGCTTTCGTGGTATTCTTGCTAGTTACACTAGCCATCCTTACTGCGCTTCGATTGTGTGCGTACTGCTGCAATATTGTTAACGTGAGTCTTGTAAACCTTCTTTTTACGTTTACTCTCGTGTTAAAAATCTGAATTCTTCTAGAGTTCCTGATCTTTCTGGCGCGTATGTATGTCGCCGTACCATTCATTCCGGATGAGGTCT
+
8888.45:;@>555;;<:=>@666?====:::56669/--(-(,,2,-(/89389:33/3////38(//6899;::488===+2227222)2///*//8597.5555683;555767@:7;;6A27792525639>8=:<@A>99;8557///..3.36939?5868>>?9;956/6769196:077666'7:;::097666:><::3:;=<+<@???>D;>?<???==:;7;=BBB@@@@8==B===>>>>@>>>>==:88*//33-3603532929022222,*((
@ATNG8:03661:04191
GATGGTAGCGCACACATAGATACAGTACTCATTCGTTTCGGAAGAGACAGGTACGTAATAGTTAATAGACGTCTTCTTTTCTTGCTTTCTGTGGTATTCTTGCTAGTTACACTAGCCATCCTTACTGCGCTTCGATTGTGTGCGTTACTGCTGCAATATTGTTAACGTGAGTCTTGTAAACCTTCTTTTTACGTTTACTCTCGTGTTAAAAATCTGAATTCTTCTAGAGTTCCTGATCTTCTGGACAGAGTGTGCAGATACTACATCGATTCCGGATAGTCT
+
//<<+//;=:;;===<<AA@?@A>;;;==566:===A7@>7;7;?>@=BA+//9/0-398-0+/5///55?:>>34444&4:38///)///9:6<<>:??266==@@AA<A@BB==966=:>0959555697;;::)/////555.59>>;;<==8=<<2669=:==>>>B95469999,47<69;>>=(=>444)599:<<<=??<AAEA+666=<580--(---6655(/)///:::7<<=:?==666<<>666<;;>=<<>?665AC9?9<9B>>>>?>
@ATNG8:03625:04247
GATGGTAGCAGACGTGACAGAGCGCCAGAAGATCAGGAACTCTAGAAGAATTCAGATTTTTAACACGAGAGTAAACGTAAAAAGAAGGTTTTACAAGACTCACGTTAACAATATTGCAGCAGTACGCACACAATCGAAGCGCAGTAAGGATGGCTAGTGTAACTAGCAAGAATACCACGAAAGCAAGTAAAAGAAGTACGCTATTAACTATTAACGTACCTGTCTCTTCCGAAACGAATGAGTACGATGAGAGAGCTCTCTCTACCATCGATTCCGGATAGTCT
+
-8565<8?;95>5;5955566<<>A?;;9<<A=5967;9<BB??>?<:=:?<>>=;8999)96?@BB?>=?899+99;;DDD1CD=B2999&59949;;;=;;;C?C?BB?AAA@BBCCDDBCDCCBBBCCC@BBDC?B;::@@@A5;7;BA>ABCBBBCC?BBBCCA39:49A?;??>??8?><9?9999+7>;?@C>>=AAA6;5;===8=8=>BBB@BCBBB@@<=<999.9@@=???ABBBAA999BB@AAB==<?>>>@@<AA;;;=<@<@=A@???;;
@ATNG8:03627:04262
GATGGTAGCGCATATTAGCGCAGCCCAGAAGATCAGGAACTCTAGAAGAATTCAGATTTTTAACACGAGAGTAAACGTAAAAAGAAGGTTTTACAAGACTCACGTTAACAATATTGCAGCAGTACGCACACAATCGAAGCGCAGTAAGGATGGCTAGTGTAACTAGCAAGAATACCACGAAAGCAAGAAAAAGAAGTACGCTATTAACTATTAACGTACCTGTCTCTTCCGAAACGAATGAGTACCTCTCAGACGCTCGTCCTACCATCGATTCCGGATAGTCT
+
68--(--44<@A;@B>AACEECCCB=;9:@AA??9949>AAB@:9:=@@<@=99787AAB1B?B477>;>;333(3;99999$9><B4:::&5;;5<=>>==;5929:9929=B9@@AB@BACCDCCBCBA@=@ABB8;:??ABBB=B>A@@<@AAA@AAC@CBCC??;??:?@A;>>ACD589=8<9::;*:=986597779>7<6=;<;;C6//000+000;>@?<?==BD>@A@@B>>=?BC>777>879;=?;;;>>6<<=8<99::;<A=B7;;==AAA
@ATNG8:03635:04278
GATGGTAGTGTCAGTGCGCGTCGTCCAGAAGATCAGGAACTCTAGAAGAATTCAGATTTTTAACACGAGAGTAAACGTAAAAAGAAGGTTTTACAAGACTCACGTTAACAATATTGCAGCAGTACGCACACAATCGAAGCGCAGTAAGGATGGCTAGTGTAACTAGCAAGAATACCACGAAAGCAAGAAAAAGAAGTACGCTATTAACTATTAACGTACCTGTCTCTTCCGAAACGAATGAGTACTATAGACTATCTGAGACTAATCGATTCCGGATAGTCT
+
BBCDAD@BABCCCBC@@ACBCCCAB?BCCBCCCC999:=@AABACC@BB?B=??BBBBBB3B?BBBBBBCBBBB=BCCCDGG0DD?D4:::.;@F@BBBCECDCE?B?AC>AAA5;:@ABBCCCGEEC@@@C@BBBB@B@AA???C?C?C9:8:CCCCCDD?ABBCCA=AA?CCC<??A@@8?9959ADDE/;;7;887@BBBB;@<>>=B<?;>>AAA>AAA@AAA>A?AAA=A??=9:9?AADCCCA@@FAAACCCBB;:9C@DCAAA?C?C?ACCDBAA
@ATNG8:03637:04282
GATGGTAGGACGAGCGTCTGAGAGGTACTCATTCGTTCGGAAGAGACAGGTACTTTAATAGTTAATAGCGTACTTCTTTTTCTTGCTTTCGTGGTATTCTTGCTAGTTACACTAGCCATCCTTACTGCGCTTCGATTGTGTGCGTACTGCTGCAATATTGTTAACGTGAGTCTTGTAAAACCTTCTTTTTACGTTTTACTCTCGTGTTAAAAATCTGAATTCTTCTAGAGTTCCTGATCTTCTGGGTCTACGCTCGTCGCGCTACCATCGATTCCGGATAGTCT
+
----(---(/77//4445:::>>>9<AAABAA?CCC@BC?C@CCBBCDD@EBBBD>D@BBBB?D?CCBBBBBBD@CCCCC5BB@CCCD>BAA@@CCG@CC?@@@BBD@CBABCCDC@BAA=A>BBBBBBBB?CCDC?A>????AAAAAA???@A<===>AA<A;@@A@@@@<<6<====2=:=988776(8>////(/66///:969/6666'26:9;3:3:<6<???;;;;?<???B?@<?@AA:>>>@???@@C>>>@@???@<@???@A<@7;7;>>><;:
@ATNG8:03639:04286
GATGGTAGTCTCAGATAGTCTATAGTACTCATTCGTTTCGGAAGAGACAGGTACGTTAATAGTTAATAGCGTACTTCTTTTTCTTGTCTTTCTGTGGTATTCTTGCTAGTTACACTAGCCATCCTTACTGCGCTTCGATTGTGTGCGTACTGCTGCAATATTGTTAACGTGAGTCTTGTAAAACCTTCTTTTTTACGTTTACTCTCGTGTTAAAAATCTGAATTCTTCTAGAGTTCCTGATCTTCTGGGTCTCTCTCTCACGCACTACCATCGATTCCGGATAGTCT
+
//88188:BAA?;=<<<A966>?>CECC;59?7?;?@>@A<;5;<<=>CB@CC;;;9<@ABBC@B?BBBB=B@>>9999::':B=;00A@8000>@;>=@;@A<>>>BBCACCDDCCDC?BBB?A@DCCCCDBB?BCCC?CCCCCCCBCBBCAABAC@CAA?A@=@?AABBBBBCCACCCCC6:6:;;:::::%;@@AA=BCCCCCECCC@CCCC5BBBBC?A=ADABBCBCBB@B@BBCCBB=A9998:BCFAAACBBBBCCCBBBB?BCCCCC@C@D@CCCC@@@
@ATNG8:03649:04268
GATGGTAGGCGACATACATACGCGCCAGAAGATCAGGAACTCTAGAAGAATTCAGATTTTTAACACGAGAGTAAACGTAAAAAGAAGGTTTTACAAGACTCACGTTAACAATATTGCAGCAGTACGCACACAATCGAAGCGCAGTAAGGATGGCTAGTGTAACTAGCAAGAATACCACGAAAGCAAGAAAAAGAAGTACGCTATTAACTATTAACGTACCTGTCTCTTCCGAAACGAATGAGTACTGCGTCTCACTCTGCCTAATCGATTCCGGATAGTCT
+
4<<<065<9;;?CCDBBBDB@@A;;7:@C=BBCBAA=A?CBBCBBB?BB?A>@>@;;;;;*;=ABCBCAAB;;;0;;;@@@@1?@:?6?AA8ADD@CCCBBAA::5;>AA@CCB?A@BBBBBCDAAABBJJFFBBBC@C@@@BA@@=B?BBB?BBCAAACC@DCBCBC=::99??@HBBBC;??>9?AAAB3@@<>000@@===;>;>>>>:?;??CGE@BCDEBBB>A?@@@6@00+00;::>AAAB>A@CEBBBAAAC@@@=@A:::@C@C@C@@?AAA
@ATNG8:03652:04257
GATGTAGTACACTAGTCATACCAGAAGATCAGGAACTCTAGAAGAATTCAGATTTTTAACACGAGAGTAAACGTAAAAGAAGGTTTTACAAGACTCACGTTAACAATATTGCAGCAGTACGCACACAATCGAAGCGCAGTAAGGATGGCTAGTGTAACTAGCAAGAATACCACGAAAAGCAAGAAAAAGAAGTACGCTATTAACTATTAACGTACCTGTCTCTTCCGAAACGAATGAGTACACACTCTCATATGACACTACCATCGATTCCGGATAGTCT
+
<<BBACC@?@CCDBCCDBBBD?BBD?CCCCBB@B?ABBBBBB@BB?B@AAABAAAA3B?ABA???CBBBB=BA99992:=:>1888,8>@=E?===@AAA=B=>=:=>?:????A;;;;;>AAB@@@:>>AA<@??>>><>:=;=>><@;>=A@?=:?668AA=<=:>@A:>=7777)8::4:>>>?/?A=@;;;B???A=B=@=<<4949=?@@;@AAD>>><?<??>5<??;;A;;;;;A@@@ABAAAAAAABBA??@?<A<@AA@=A?B?BCAA999
@ATNG8:03662:04246
GATGGTAGGCGACATACATACGCGCCAGAAGATCAGGAACTCTAGAAGAATTCAGATTTTTAACACGAGAGTAAACGTAAAAAGAAGGTTTTACAAGACTCACGTTAACAATATTGCAGCAGTACGCACACAATCGAAGCGCAGTAAGGATGGCTAGTGTAACTAGCAAGAATACCACGTAAGCAAGAAAAAGAAGTACGCTATTAACTATTAACGTACCTGTCTCTTCCGAAACGAATGAGTACGTGTGCGACGTGTCTCCTATCGATTCCGGATAGTCT
+
CC@@>A>D@CCCBBCCCCCCCCCBB@BBA>ADCA998:?ABCCCCC@CC?B>???9999:*;>BCGCCDCCAA@:?A;:;;;*;C>C7;<;7;EC@DCBBBCCCC@C?AA@CCB=AAABBCBBBBBCCCCCB?BCCC@C?@?BBBC?C@BCB@CBBBBDCC@AAACCA@BC?>==<@ABBC@BBB=>>>>>.?C?BBBCCB@@A:>:=C==:>:>BCCC@CCCCBBB?B@CDD=BBC@AAABBCCDBC899ABABBCBC??<?B?;;;B=B=A<@@@@?@?
@ATNG8:03664:04269
GATGGTAGTACATGATAGACGACACCAGAAGATCAGGAACTCTAGAAGAATTCAGATTTTTAACACGAGAGTAAACGTAAAAAGAAGGTTTTACAAGACTCACGTTAACAATATTGCAGCAGTACGCACACAATCGAAGCGCAGTAAGGATGGCTAGTGTAACTAGCAAGAATACCACGAAAGCAAGAAAAAGAAGTACGCTATTAACTATTAACGTACCTGTCTCTTCCGAAACGAATGAGTACGATGAGATCTCGTGTGCTACCATCGATTCCGGATAGTCT
+
38::5;;<@@<>>;;;;;;<<=;;;8<<<5<<6---(-(-66:;<<544.3-38955555$56;BCCCCDEBBB>BAAA@A@0@A=B>BBB<BDDABBBBEDCBB?B@CC?AAA?AAAABCC@ABCCCCCDDADBBB>@?CCBBBA?C@CCC@CCBBBBBD?CCCCCB>??<?AA=@@???8?AA=BCDCC3DD@C9::CCBAA:>:=AAA7;7;BDDD?@@CBBCC@C?CDD>CAA>???ABA@BBBBBBBBB888AA877@@A<@@:::=5:5;;>AA@;::
@ATNG8:03668:04247
TATGGTAGGCGACATACATACGCGCCAGAAGATCAGGAACTCTAGAAGAATTCAGATTTTTAACACGAGAGTAAACGTAAAAAGAAGGTTTTACAAGACTCACGTTAACAATATTGCAGCAGTACGCACACAATCGAAGCGCAGTAAGGATGGCTAGTGTAACTAGCAAGAATACCACGAAAGCAAGAAAAAGAAGTACGCTATTAACTATTAACGTACCTGTCTCTTCCGAAACGAATGAGTACTATGTAGAGCTCTATACTAATCGATTCCGGATAGTCT
+
BCCC?BBB?ABBBCCCCCBCBCCCC?CCC@CCCC9989@BBCCCCC@CC@C@CE@>>>>>0>@DCCCCDDCAA@:?B:::;:*;B>@5;;;6;AA?CBBCDDBAA>B>BB>BBB;==BBBBBBCDCEBBBDC?CCCC>BAABAAAB>CAC@???BCCACCC@AAA??@?BC>@@B=A@@A@:A@@=ABCCC2CC?C998AA@8868:>>A@9>9>ACCB@BCCCCBB?B@DDD=@@@?BCCACAAAAAAAABBBBA@BBA@>>><<>AAC;=<A<AA??>==
@ATNG8:03653:04320
GATGGTAGAGAGACTGTAGCGCACCCAGAAGATCAGGAACTCTAGAAGAATTCAGATTTTAACACGAGAGTAAACGTAAAAAGAAGGTTTTACAAGACTCACGTTAACAATATTGCAGCAGTACGCACACAATCGAAGCGCAGTAAGGATGGCTAGTGTAACTAGCAAGAATACCACGAAAGCAAGAAAAAAGAAGTACGCTATTAACTATTAACGTACCTGTCTCTTCCGAAACGAATGAGTACTATGTAGAGCTCTATACTAATCGATTCCGGATAGTCT
+
:@@>;AAABBCCCBCBDCCICCBBB:BCC<@@BB@@<@?BB@???C>BB?C?@@@::9:+8<>@ABBAA@@@@9=9;4<<;*<=7<7<<@0@;;:?@:;54444058<>7;;:5::73996;9<;;;<=BB?ABCA8::A@@A??;@?:;94:@@@AAAA?A@@@??8>=8?A>;=>777)3750222255$/733/./87::;.5.57==8>8=<@?>=>>>??AB?B=BAC>BBB?BAAABCCC??;A>===?==>>8877737BAAB:>:>;@@@@@@>
@ATNG8:03654:04291
GATTAGGACGAGCGTCTGAGAGGTACTCATTCGTTTCGGAAGAGACAGGTACGTTAATAGTTAATAGCGTACTTCTTTTTCTTGCTTTCGTGGTATTCTTGCTAGTTACACTAGCCATCCTTACTGCGCTTCGATTGTGTGCGTACTGCTGCAATATTGTTAACGTGAGTCTTGTAAAACCTTCTTTTTACGTTTACTCTCGTGTTAAAAATCTGAATTCTTCTAGAGTTCCTGATCTTCTGGGTGCGCTACAGTCTCTCTACCATCGATTCCGGATAGTCT
+
<=B>A@@DCBC@@@CCCBBCCC@CCBBCCC@BBCD=BB?B?BCCCDBB?BAABB?A@DDCC?B=CCCDDDBBB@CDDCD3BB?AACC>BCCCACBB?BB>;:;CCJAECCCCBBC?BBD@C@BBBB@@@@@CBCC>BABBB:;;CCCCDAAAA?B;;6:A3:6:ABBBGGEE@CCCGE=C@C@BBBBB0ABAAA>AGGHICCCDD@DCCC5CBBCB>B>BB@BCDDBCB@B?BBBCCC<?8::6:BBBBCBBBBBCBBBCCBB>B@@@BC@C@C?BBBBBBB
@ATNG8:03656:04310
GATTAGGACGAGCGTCTGAGAGGTACTCATTCGTTTCGGAAGAGACAGGTACGTTAATAGTTAATAGCGTACTTCTTTTTCTTGCTTTCGTGGTTTTCTTGCTAGTTACACTAGCCATCCTTACTGCGCTTCGATTGTGTGCGTACTGCTGCAATATTGTTAACTTGAGTCTTGTAAAACCTTCTTTTTACGTTTACTCTCGTGTTAAAAATCTGAATTCTTCTAGAGTTCCTGATCTTCTGGGTCTACGCTCGTCGCGCTACCATCGATTCCGGATAGTCT
+
99;6::4?>@>A@;?@AAABBC?BCDBB@@<;;:>6@?<@?@@@BBBB?BBA@@<@=;;9B?C=A@@B<@<<=8<<??@2@A?BBB@:@?@?=BBA3@@59:=A?@=ABAAABBB?DAA<?9?@@AABBB@CCCB?CCCCCCBBBCCBBBCBB@CAA@CC@C@BA>A@CA??=?CCCC:F>@=?BBAA1?=?>?8?;<>@?AB>><>DDD3C999B?A;==:=?>@888=B<>?>>@@8;;AE:??@AAAA???A888>??>?9=======A:>;?<<<///
@ATNG8:03653:04384
GATGGTAGGTGCACATGAGTGTATCCAGAAGATCAGGAACTCTAGAAGAATTCAGATTTTTAACACGAGAGTAAACGTAAAAAGAAGGTTTTACAAGACTCACGTTAACAATATTGCAGCAGTACGCACACAATCGAAGCGCAGTAAGGATGGCTAGTGTAACTAGCAAGAATACCACGAAAGCAAGAAAAAGAAGTACGCTATTAACTATTAACGTACCTGTCTCTTCCGAAACGAATGAGTACTGCGTCTCACTCTCGCCTACCATCTATTCCGGATAGTCT
+
96BC:>BC@DBBBCCBBBDHECBBB@ACC@CCCCAA>@>@@BCCCC?BB9949@:9;CCC1A>ABDGCIFCAAA;@C;::::*;B=A5;;;.<AB?CCBCCBBAA>A=@A<?7849?CABAAACCCCCCCBB?BAAA>::;ABA9:7;@D@@>AMDDBBBE?BBBBBC@CD@888489>>=899:3:@@@A2@A=;///@>>=?1818:==5;5;>C@A=A@A@@@@=@?BDD@D@@=@BBB@?@BBBABCCCBCFC@AAD@CCD@BAB@@??C?C?BCAB;00
@ATNG8:03622:04411
GATGGTAGCGCATATCAGCGCAGCCCAGAAGATCAGGAACTCTAGAAGAATTCAGATTTTTAACACGAGAGTAAACGTAAAAAGAAGGTTTTACAAGACTCACGTTAACAATATTGCAGCAGTACGCACACAATCGAAGCGCAGTAAGGATGGCTAGTGTAACTAGCAAGAATACCACGAAAGCAAGAAAAAAGAAGTACGCTATTAACTATTAACGTACCTGTCTCTTCCGAAACGAATGAGTACGATGAGAGAGCTCTCTCTACCATCGATTCCGGATAGTCT
+
:;<F@E?@@BBB;;;CCCBCDCDDD?CCCAAAACAA6;6:AACCBB@CC?B?BBCBBBAA2B<AADCCCCCA@@=@BBBJEE5BB?C5;;;.;CC?CCCCCDDCB?B?BB?CCB?BBBBBBBBDDCCCCCCC@CDCC?BBCBBBBB?B@B9999CBBBCCC@CCCACB?AB=BBB<@@999+9==9::::9:%:@?A:99CCEC@=@<@@@@7;7:BDBB?BCCCBBB?A?@??5@:;5:CAABBBBAAABCCBBBBBCBB:::AB<@::;@@<@<?<?AA???@
@ATNG8:03625:04391
GATGGTAGCATCATGCATATCTCACCAGAAGATCAGGAACTCTAGAAGAATTCAGATTTTTAACACGAGAGTAACGTAAAAAGAAGGTTTTACAAGACTCACGTTAACAATATTGCAGCAGTACGCACACAATCGAAGCGCAGTAAGGATGGCTAGTGTAACTAGCAAGAATACCACGAAAGCAAGAAAAAGAAGTACGCTATTAACTATTAACGTACCCGTCTCTTCCGAAACGAATGAGTACCTCTCAGACGCTCGTCCTACCATGATTCCGGATAGTCT
+
8;@@<??@BBB?@;>>@>>;;;;;>8<<@055:?@A?B=@??444;6:;9??BB???CCC1B@>?8>ADBCBB?A@BDDCC0DE@D4999&9AA=@??>=7//0*/39:29<<255B<=A=BCCCCBCCCC?CBCB@AABCCBBB?C:;;B?BCBBDCCC@BBBBBB?CB@9:9?BA@@>,888100000'//(....88>??;A055;A7=7<AA@@@9@???@A6:6;@C>BBA?CBCAABC?BAAACCG;;:B???B?CBB?AAAAA>A?C?BCCCC??
@ATNG8:03628:04419
GATGGTAGGCGAGAGTGAGACGCAGTACTCATTCGTTTCGGAAGAGACAGGTACGTTAATAGTTAATAGCGTACTTCTTTTTCTTGCTTTCGTGGTATTCTTGCTAGTTACACTAGCCATCCTTACTGCGCTTCGATTGTGTGCGTACTGCTGCAATATTGTTAACGTGAGTCTTGTAAAACCTTCTTTTTACGTTTACTCTCGTGTTAAAAATCTGAATTCTTCTAGAGTTCCTGATCTTCTGGCGCTCTGTCACGTCTGCTACTATCGATTCCGGATAGTCT
+
9;;@@A?B?@@@?@BBB@@A;69<==BABB;:9;BCE?CB?B?CDCBBBB@CCAAA@C?BAAA?A?C???BBBBB?BCBBB1===>BBB=BBDD?BBB>??5999C@@?BBBB?>=>;>AA=A:>@A@A=;=;BB::6;:A?>>>?ABBBB?>>>7;;==AA=A<@???@???C=A=>==5=:?:;;;;:*7;---)------7779+5552$277995948808?>>=>>=A<AA@@@A7;;A=>:;9666<99=AA>>=>>@@?@?@@@@;@;@<@A>>>A?
@ATNG8:03662:04412
GATGGTAGTATAGAGCTCTACATAGTACTCATTCGTTTCGGAAGAGACAGGTACGTTAATAGTTAATAGCGTACTTCTTTTTCTTGCTTTCGTGGTATTCTTGCTAGTTACACTAGCCATCCTTACTGCGCTTCGATTGTGTGCGTACTGCTGCAATATTGTTAACGTGAGTCTTGTAAAACCTTCTTTTTACGTTTACTCTCGTGTAAAAATCTGAATTCTTCTAGAGTTCCTGATCTTCTGGGTGCGCTACAGTCTCTCATCGATTTCCGGATAGTCT
+
FDDC=BBCBBBBBCGCBBBBICCCBBBCCCAA<AAAB=BD@D@BAA?A???BBB>?<>@BBBD?D>AABBCCCBA?ACDDD3AA?>AAA7>AAC>BB@;><6999B@A=CAA>=AAA;???;>9@AA?A;;>=BC::6:??>>>AAAAA?>@>>>:>>><>D=A;??A@@@B>>;>>@@@5@=@;===<<+==:::1//////77-//888)557995:6991889?9:;=?;?A>>=>:>?DE:===AA>?>B>==B>>>>>=>7770717173366--
@ATNG8:03627:04444
GTGGTAGTGTCATATGAGAGTGTGTACTCATTCGTTTCGGAAGAGACAGGTACGTTAATAGTTAATAGCGTACTTCTTTTTCTGCTTTCGTGGTATTCTTGCTAGTTACACTAGCCATCCTTACTGCGCTTCGATTGTGTGCGTACTGCTGCAATATTGTTAACGTGAGTCTTGTAAAACCTTCTTTTTACGTTTACTCTCGTGTTAAAAATCTGAATTCTTCTAGAGTTCCTGATCTTCTGGCTCTCGTAGACAGTTACTACCATCGATTCCGGATAGTCT
+
:<<?CCCCCBBCDCCCCCCCCBBBC@@@?;93:==A9AA?A@CCCCBBB:B==CB?B>BB<B;D@CBBBC;<0A>@A@@A000/9::1==;<8</0*0>8>>BBAB>BBBBCCCC@BDD@C?A;;;BBBBABCCC9;;BBBBBD@@@@AAA@B?CBB?A@GG@EBBB;;;A@<@;;;;.;@A@CCCDD5CBCCC?BCCCCCBBCB5<;;;*:@@@E?C=AA?;;;@@@B@B@BAABA@;@@@?BAAACCB;;;B;;;?BBBCG?B;;;@@?B=@>@BAB;;;
@ATNG8:03628:04455
GATGGTATTGATACAGATCAGACACCAGAAGATCAGGAACTCTAGAAGAATTCAGATTTTTAACACGAGAGTAAACGTAAAAAGAAGGTTTACAAGACTCACGTTAACAATATTGCAGCAGTACGCACACAATCGAAGCGCAGTAAGGATGGCTAGTGTAACTAGCAAGAATACCACGAAAGCAAGAAAAAAGAAGTACGCTATTAACTATTAACGTACCTGTCTCTTCCGAAACGAATGAGTACGATGAGATCTCGTGTGCTACCATCGATTCCGGATAGTCT
+
9>AA<B;::;BCCCBAAAAA;CDCCABBC?BCBBBB>B@CB@995<8AA>A=?=;83333$33=?@CDDDCBB@8>?;;;;;);A;?5;;05::7<A<AC@DBC@C@CC?BBC>ABCCCBABCCCCCCCCD@CCBB?ABCCBBAA<A>A@@<@AAABBCC?BBBBCC?BB@BBA=@@::9,7;;8<@@>?@&==:9///:9A@@<@9@>AD<A=B>BBB?ACCCCCC@A=AA@8@00-0;>@AB???BBCCCF@;;;?@;;;=@?;@;;;;E<@;>:>>DB::9
@ATNG8:03646:04465
GATGTAGAGAGACTGTAGCGCACCCAGAAGATCAGGAACTCTAGAAGAATTCAGATTTTTAACACGAGAGTAAACGTAAAAGAAGGTTTTACAAGACTCACGTTAACAATATTGCAGCAGTACGCACACAATCGAAGCGCAGTAAGGATGGCTAGTGTAACTAGCAAGAATACCACGAAAGCAAGAAAAAGAAGTACGCTATTAACTATTAACGTACCTGTCTCTTCCGAAACGAATGAGTACGATGAGATCTCGTGTGCTACCATCGATTCCGGATAGTCT
+
<BCCCBBBCECCBBBCCCCDCCBC>CBB>?>>D:;7;?DBBCBBC?CC@B??><9999:'71;;;774@<?>=5=9;999*595:.559&9<A8?=CCCCA@@?C?@@=@CB>AA;:;CCCCCCCA@ABB?B@@@?A???AAAA=A>B;;9;CCCBBDD?AAA@AA?CC?BA@;??=;=7<<<>BAAAA/??<?@===@<=86<7<<==+/+/7<<<<ACCCAAA?B=>?B>BBB@BBCBBBCBBBBBB@>=;;;??>??>EE<@?????=A<A=???C9::
@ATNG8:03678:03867
GATGGTAGATATATGCACGCTCTACCAGAAGATCAGGAACTCTAGAAGAATTCAGATTTTTAACACGAGAGTAAACGTAAAAAGAAGGTTTACAAGACTCACGTTAACAATATTGCAGCAGTACGCACACAATCGAAGCGCAGTAAGGATGGCTAGTGTAACTAGCAAGAATACCACGAAAGCAAGAAAAAGAAGTACGCTATTAACTATTAACGTACCTGTCTCTTCCGAAACGATGAGTACTATAGACTATCTGAGACTACCATCGATTCCGGATAGTCT
+
35;=7<CCBBB;;:@>@?>ABB;9:<?9:.5==?@@;@<BBBBC??=@C?B@BBAAAAAA.929C@@BBB???B=BBBBBBB1BB=C5;;09BB=AAACBBBBB@B>BB=@@C?A@BBBBCBCBCAB;;;;?BBBBA@@@B:;:A>B?B@@;@>>>?<<<8<;;;;<8==7=BB=>>899+9>@?AABBB3BB?CA?:859==.5.5::;17479@@B=AA:::CA>@=@??8=00///=>BC@AADBBA976BCB@AAA@?>*////;?<?<?;BBBD???
@ATNG8:03704:03887
GATGGTAGTGTCAGTGCGCGTCGTCCAGAAGATCAGGAACTCTAGAAGAATTCAGATTTTTAACACGAGAGTAAACGTAAAAAGAAGGTTTTACAAGACTCACGTTAACAATATTGCAGCAGTACGCACACAATCGAAGCGCAGTAAGGATGGCTAGTGTAACTAGCAAGAATACCACGAAAAGCAAGAAAAAAGAAGTACGCTATTAACTATAACGTACCTGTCTCTTCCGAAACGAATGAGTACTGCGTCTCACTCTCGCCTACCATCGAACCACCTAAGTCT
+
4:<<9BBBCCCCCABBCEDCCCA@@>@CC@CAAABB?B@CCBCCCC?BCAF@???@?A@@+A:BBBBBB@AABB=@?ABBBB3CB?B5;;;6;AE?B;;;A@A@@<@?BC@DCD>@@AACCCCDDCCB@@@@?BABB?A@AB999D?C?CCC>@ACCBBBB@BC???A@DC?BAA4::::9:+:::3:>=>=>&:=8<856@@AAA<@<>;=>=<=>CCD?@@BA@@@<?<?@B=A??;???B???BBBEBBBBDBBCBBEE?DDD@BAAAD@D?AA?BB?BB??
@ATNG8:03688:03893
GATGTAGTATCTGCACACTCTGTCCAGAAGATCAGGAACTCTAGAAGAATTCAGATTTTTAACACGAGAGTAAACGTAAAAAAGAAGGTTTTACAAGACTCACGTTAACAATATTGCAGCAGTACGCACACAATCGAAGCGCAGTAAGGATGGCTAGTGTAACTAGCAAGAATACCACGAAAGCAAGAAAAAGAAGTACGCTATTAACTATTAACGTACCTGTCTCTTCCGAAACGAATGAGTACGAGAGAGCACACGTGTCTACCATCGATTCCGGATAGTCT
+
55----4<9;0///;;AAA<;>>>7;AC765<<59.4.44;<<::5>=:?:>>883888'739=:888;8889133444444#44.5.5>>0?=?9=>>@:<:9:2;>;;6:A@8AB??@FCGCBCBBB@;;7;A?B=@@?===995:?BBB@@@@@0000<?ACA@@=><88@;,33377)777/73===+@=48779=>=794:8<:;A;?;?>BCC@CBAAABB>B>BCC>?>=2988=A>?>@A98777<;<<=<=;7;<96///.553527.7589557
@ATNG8:03694:03978
GATGGTAGAGAGAGCTCTCTCATCGTACTCATTCGTTTCGGAAGAGACAGGTACGTTAATAGTTAATAGCGTACTTCTTTTTCTTGCTTTCGTGGTATTCTTGCTAGTTACACTAGCCATCCTTACTGCGCTTCGATTGTGTGCGTACTGCTGCAATATTGTTAACGTGAGTCTTGTAAAACCTTCTTTTTACGTTTTACTCTCGTGTTAAAAATCTGAATTCTTCTATAGTTCCTGATCTTCTGGGTCTACGCTCGTCGCGCTACCATCGATTCCGGATAGTCT
+
;A?;7@<CBBCBBCB<<=<<<@@@DBBCBCCA?ACBC=CC@C@BBDBBBC?BBBBA?B@AAAFAD>AABBBBBBB>BBBBB1BA=A???3?B??<?AA<@B??997=?8??>>A==B=;;;<@=AACBAAAA;ACBB7;788>>@@@@@AA>==?;;;;;?@<@<?????>>>A<>=>AA2=5;4:::::*:=8888)88<===:://*-999*6-//76>6AA7>?A@>>>=A=A=99//,/8<;067==??>>>CCE;;:??@@9=777--*--32777=???
@ATNG8:03699:03950
GATGGTAGCATCATGCATATCTCACCAGAAGATCAGGAACTCTAGAAGAATTCAGATTTTTAACACGAGAGTAAACGTAAAAAGAAGGTTTTACAAGACTCACGTTAACAATATTGCAGCAGTACGCACACAATCGAAGCGCAGTAAGGATGGCTAGTGTAACTAGCAAGAATACCACGAAAGCAAGAAAAAGAAGTACGCTATTAACTATTAACGTACCTGTCTCTTCCGAAACGAATGAGTACGTGTGCGACGTGTCTCCTAATCGATTCCGGATAGTCT
+
=>CC<AAACBBBDBBBCCCDCCCBC@CBB?CCCCAA>A?BBCBBBB?AA>A?@@A??AA?/A?AACAAAAAAAC;BB?@@@@1?B?D<@@@9@DFABBCBDCCCC?B?CC?CBB?BB@@ABDDDECCCDCBB?CCBB?BAA?ACBA=B@CDB?BCCCCCCA??????A?CC>@BB=@??@@:@@@=@@?@@2@B?B877AAABA;A:?@AA:=:=?BCB?BBBBBBB<@>ABA:A??=?AAABBBBBBAAACFBB>>>C>>;>D;?<<=D;@;>=AA??>=>
@ATNG8:03704:03976
GATGGTAGTCTCAGATAGTCTATAGTACTCATTCGTTTCGGAAGAGACAGGTACGTTAATAGTTAATAGCGTACTTCTTTTTCTTGTCTTTCGTGGTATTCTTGCTAGTTACACTAGCCATCCTTACTGCGCTTCGATTGTGTGCGTACTGCTGCAATATTGTTAACGTGAGTCTTGTAAAACCTTCTTTTTACGTTTACTCTCGTGTTAAAAATCTGAATTCTTCTAGAGTTCCTGATCTTCTGGGTCTCTCTCTCACGCACTACCATCGATTCCGGATAGTCT
+
////)//8>A@@@CBA<BA<<BCBCFCDBAAB?B>C>9@B4615<<<BBB?CBB@@<@<@AA?<B?BC@@;@??>29999:'9?999:@>8=:;<9<<C?AB???>ABC@CCFDBBCC@CCC@B?CECCCCBB>ADCC?CBBABBCBBCBBBBBBC?CCD@CC?B?ACBABBDCFABBBBA7@;@;::9:9*:@ABF=CBCCCCCBBB5;;;;*;A@BB@C?BDACCCCBBB@C?BBCDED=@?@@;@BACABACCFCBCDBBBCC@CBBBCE>B?B@CBBB@@@
@ATNG8:03674:04066
GATGGTAGTATAGAGCTCTACATAGTACTCATTCGTTTCGAATGAAGACAGGTACGTTAATTGTTAATAGCGTACTTCTTTTTTCTTGCTTTCGTGGTTATTCTTGCTAGTTACACTAGCCATCCTTACTGCGCTTCGATTGTGTGCGTACTGCTGCAATATTGTTAACGTGAGTCTTGTAAAACCTTCTTTTTACGTTTAACTCTTTCGTGTTAAAATCTGAATTCTTAACTAGAGTTCCTCGATCTTCTGGGCTGCGCTGATATGCGCTACCATCGATTCCGGATAGTCT
+
4:::5:<@BBC;:6<<566;;<<;;;BB>A?@:?;;;0/9:)///)/9:9:6:===<7=1444;6:7;B===888A7A@??>>'::17666.68//(/(/:5>?5>?><:939====>::78>C6<8<==995663<>=>9;;;@::7;;;9;@99682555422,2289555888;375999.9-.-/;===,==:;:0;5:;=>>3<><//)/66)59;;8787783805...9883:6555;:9826,,,',*(((*,,9995779999;59777:>;A=B=AAA>==;
@ATNG8:03679:04042
GATGGTAGATATATGCACGCTCTACCAGAAGATCAGGAACTCTAGAAGAATTCAGATTTTTAACACGAGAGTAAACGTAAAAAGAAGGTTTTACAAGACTCACGTTAACAATATTGCAGCAGTACGCACACAATCGAAGCGCAGTAAGGATGGCTAGTGTAACTAGCAAGAATACCACGAAAGCAAGAAAAAAGAAGTACGCTATTAACTATTAACGTACCTGTCTCTTCCGAAACGAAGAGTACTACTCTCAGAGACACACTATCATCGATTCGGATAGTCT
+
:<@B=;;AB@=;@?BBCCCABCCBB=@AB?BCDDBB@B@CCCBB??=?B@B@BBBBBBBB3B@DCBBBCCBAAA8>;AABBB2BA=A5;;;*:DD?AA;;9BB@@=@?BB?BBD=@@AAECCBCBEBBBCCC@CCBA?BCB@AAAA=A?B;;;<DCCCCCC?DDCAAC?CC?AAB>@@999+9??;99::9:%9B;B888==@>?<?8;;??8<8<8;;B?@@@BACE@D@BCC=BAA?AAABDDCAAABBCBBBCBB@AACDCB=====;;5;@;=A@A:::
@ATNG8:03699:04052
GATGGTAGTGCGTGAGAGAGAGACCCAGAAGATCAGGAACTCTAGAAGAATTCAGTTTTTTAACACGAGAGTAAACGTAAAAAGAAGGTTTTACAAGACTCACGTTAACAATATTGCAGCAGTACGCACACAATCGAAGCGCAGTAAGGATGGCTAGTGTAACTAGCAAGAATACCACGAAAGCAAGAAAAAAGAAGTACGCTATTAACTATTAACGTACCTGTCTCTTCCGAAACGAATGAGTACTATAGACTATCTGAGACTACCATCGATTCCGGATAGTCT
+
38:::@ACDDCAABBD@@AB@B;<;069;9=B@@<<7?5:@@;;5=8;;8<988388888%94888BBABB:;;09>;9::;)49.4.555&5<<<<<<AABBCC@D@DDACCC>A@BBBCCCDCCCCBAAC?CCCC?@ABABBBB>B?BBB@BCCCCCBA?ABA@@@;993:999??@A@9=?=:@ABBBB)BC?@888@BD>>;?<@>?>;?<@ACCC?CBBBABA=@>?==6=992:=>?AABCCBBBBB@@=AACBAABA??:?9:9??;??B?BC@@000
@ATNG8:03718:04084
GATGGTAGTATCTGTCTACGAGAGCCAGAAGATCAGGAACTCTAGAAGAATTCAGATTTTTAACACGAGAGTAAACGTAAAAAGAAGGTTTTACAAGACTCACGTTAACAATATTGCAGCAGTACGCACACAATCGAAGCGCAGTAAGGATGGCTAGTGTAACTAGCAAGAATACCACGAAAAGCAAGAAAAAAGAAGTACGCTATTAACTATTAACGTACCTGTCTCTTCCGAAACGAATGAGTACTGTATCTATGTGTGCGCTAATCGATTCCGGATAGTCT
+
ABBA?ADCBB:9:CECFDFFCBBBB=BBD@BBBBACAD?BBBBCBB?BC>A>A999CDEF3D>AABBCBBBAAA<A@BBCCB5BA=A=@A@7ACGAHCCBBBBBC?A?BE?CBB:;:BBBBDCDCCCBBBCB@BBBB?BBED@??A=A=AAA>BBCBBBBB@CCCBBB@>?<?BA=A?9999+9>>;9:9:99%0=:;///<<>=?6;5:==@8=8=>A;;7;A@@@BAA@?;;;5;00-0??ACCCAABDBCAAABAA@B998BB=>>>@A<A<@<@AB@888
@ATNG8:03680:04138
GATGGTAGCGCATATCAGCGCAGCCCAGAAGTCAGGAACTCTAGAAGAATTCAGATTTTTAACACGAGAGTAGACGTAAAAAGAAGGTTTTACAAGACTCACGTTAACAATATTGCAGCAGTACGCACACAATCGAAGCGCAGTAAGGATGGCTAGTGTAACTAGCAAGAATACCACGAAAGCAAGAAAAAGAAGTACGCTATTAACTATTAACGTACCTGTCTCTTCCGAAACGAATGAGTACCTCTCAGACGCTCGTCCTACCATCGATTCCGGATAGTCT
+
<>>>9;;<=?9;955<455=B@@@D=BBC?CAABA?A:>;@@@>@;=?49.9<<97787'767739<9>:888??@AA@@@,00,/6:::0:9;687338<:@A?B?BD>BAA;??=>AABCDB@BBGCBBACBBB?BBBBBB@@;A>B;;9;CCCCCCC@CCCBBB>??@AA@;>=888)997988999(7>8>?BBBBBBB?A=AA@?593:<B@@=@CBBBDD@C>AAD=C;;8;@CDCBB@BCBBBBBAA@@@@9949@=;;///>>69494@A?@??@
@ATNG8:03683:04101
GATGGTAGCACACGAGATCTCATCGTACTCATTCGTTTCGGAATGAGACAGGTACGTTAATAGTTAATAGCGTACTTCTTTTTCTTGCTTTTCGTGGTATTCTTGCTAGTTACACTAGCCATCCTTACTGCTGCTTCGATTGTGTGCGTACTGCTGCAATATTGTTAACGTGAGTCTTGTAAAACCTTCTTTTTACGTTTACTCTCGTGTTAAAAATCTTGAATTCTTCTAGAGTTCCTGATCTTCTGGATACACTCATGTGCACCTACCATCGATTCCGGATAGTCT
+
//::18<CBABA995555;;;;;;::555<<:4=00/*/949)////;:>?7;CAAA?B>A@>@5:4::<??@?::6>=@@?2?>6;8888/;<=A585=;=@:@00///)/677835588>>;A;<=://..56467--(---7789===?@@A<==7;:>:>=8=8;;;?@AAAA:==?>>/>1818<<<=+=>===3;;=>>>AAAA=====,=////=7<7@@<??A@<;;=B<>>>@@@=B?@=??A<==>>>@@;;:>>:==@;???@@@<?;;7::///<;
@ATNG8:03692:04122
GATGGTAGTGATACAGATCAGACACCAGAAGATCAGGAACTCTAGAAGAATTCAGATTTTTAACACGAGAGTAAACGTAAAAAGAAGGTTTACAAGACTCACGTTAACAATATTGCAGCAGTACGCACACAATCGAAGCGCAGTAAGGATGGCTAGTGTAACTAGCAAGAATACCACGAAAGCAAGAAAAAGAAGTACTCTATTAACTATTAACGTACCTGTCTCTTCGAAACGAATGAGTACGAGAGTCAGAGCAGAGCTACATCGATTCCGGATAGTCT
+
::9;04;;<?;;@?>?>B?=?@@>=8<55.444444.438>=8:5B?BA4557<8;BCCC+=8==;8<;=8777.77:9994$44.4.55)555.5>>>==@=@89800)0//)/8<<><<<<<AAA@@@A=?944.4444::996<270/)/;:::;<A@CBB;33-33,3::4:<:::8@<<>=BBAA1CC>A997@@@@?=D:??@@;>;>?8888===>BA@4;877(5793:::AAAA;8888;>>=>>>ABAAA==>A@@?@@:=:=<@@@?>>>
@ATNG8:03704:04097
GATGGTAGCGCGACACATAGATACAGACTCATTCGTTTCGGAAGAGACAGGTACGTTAATGTTAATAGCGTACTTCTTTTTCTTGTCTTTCTGTGGTATTCTTGCTAGTTACACTAGCCATCCTTACTGCGCTTCGATTGTGTGCGTACTGCTGCAATATTTGTTAACGTGAGTCTTGTAAAACCTTCTTTTACGTTTACTCTCGTGTTAAAAATCTGAATTCTTCTAGAGTTCCTGATCTTCTGGACGACGCGCACTGACACTACCATCGATTCCGGATAGTCT
+
---7(--,25///:::<<>>555555555444.44//(//)/)//777794:<<;;5:3999494999555:9;699<;:'//)////913343:-33949:4988335.5<;<<=<?8<<<8<8<<<<959@4999@249=9=////7///554939444)5=8>;===><;;;<7<<<<<.:.4.5555&4<<==6>=655==955.5555$59555.5.557:;;;;::6:6://///)/793545999<:<<665=;;;??@9====>A=A:>:>999@99
@ATNG8:03675:04154
GATTAGTATAGAGCTCTACATAGTACTCATTCGTTTCGGAAGAGACAGGTACGTTAATAGTTAATAGCGTACTTCTTTTTCTTGCTTTCGTGGTATTCTTGCTAGTTACACTAGCCATCCTTACTGCGCTTCGATTGTGTGCGTACTGCTGCAATATTGTTAACGTGAGTCTTGTAAAACCTTCTTTTTACGTTTACTCTCGTGTTAAAAATCTGAATTCTTCTAGAGTTCCTGATCTTCTGGATATGAGTGACTCGTGCTACCATGATTCCGGATAGTCT
+
7;@<?A@@@A@A@??@???BB@A==0//:<7=BBB<BC?B@BBBBCBB?@@?9889?CCCB?B@CCBBBBBBC????>=,:8,7=:9.9:98?BB@=@@8000/>>59?A>=?AA=;;;;>;>@?<<<8818@?>5;;<==;;;;:=<?:9:@<>>=<AA=A;@@D>>>?>=:>ABAB5><?=AAAAA/@@==>+//7//.99::-5555$26669/5/5626><97--(-(--7877279;7;:998///8888@>>=BB>>:>>B>@<@=B<=>==<32
@ATNG8:03682:04172
GATGGTAGTATAGAGCTCTACATAGTACTCATTCGTTTCGGAAGAGACAGGTACGTTAATAGTTAATAGCGTACTTCTTTTTCTTGCTTTCGTGGTATTCTTGCTAGTTACACTAGCCATCCTTACTGCGCTTCGATTGTGTGCGTACTGCTGCAATATTGCTAACGTGAGATCTTGTAAAACCTTCTTTTTACGTTTAACTCTCGTGTTAAAATCTAGAATTCTTCTAGAGTTCCTGATCTTCTGGCGCTCTGTCACGTCTGTATCGATTCCGGATCAGTCT
+
:<@?=@=;;<:5?=@@656<<666D@BBBD@A?AEGE>BB?B@BBBADAA?BBB@@<A>@@CC<?=?BBCD@ABC@BBAAA3@A==99:3;BAB?BBB?BD599AC>?<>@@A@===9>>>7=9=C@>==AC;>>>>687::78:=AA@>@::9D<AAA=B@781;C@0000/:;895555&58>755555$577;;)/)/;<995555.555&5;4444.47::7<;;;;:>4:8>98<==9=?>;===99555<<=<;88///766682828493333386
@ATNG8:03682:04183
GATGGTAGGCGACATACATACGCGCCAGAAGATCAGGAACTCTAGAAGAATTCAGATTTTTAACACGAGAGTAAACGTAAAAAGAAGGTTTTACAAGACTCACGTTAACAATATTGCAGCAGTACGCACACAATCGAAGCGCAGTAAGGATGGCTAGTGTAACTAGCAAGAATACCACGAAAGCAAGAAAAAGAAGTACGCTATTAACTATTAACGTACCTGTCTCTTCCGAAACGAATGAGTACGTGTGCGACGTGTCTCCTAATCGATTCCGGATAGTCT
+
?A@??BBB=B9<:BCBCECCBBBCC@CCC@CCCE9999?BBCCDCC?BB?B?CCCCCCCC1C@BBCCCCCCCCD>CC?????1>B>D=BBB;BCC@BBBCCBBBA?C?CB>BBB>BAB@@@DDCCCCCCCBB?BEBB@BBBCBBBB?C?BAB?BECCCBAA?BAAABB?BB>BA@9===<<3=9929>>>@2@A?B9::C@@A@;@<@@>><><>ACCC?BBBBBBB?A?BA>8?995:AABBBBBBBBBBCCCBBBB@>?;?B:<;<=A=A=A9>>>>==>
@ATNG8:03704:04157
GATGTAGACACGTGTGCTCTCTCGTACTCATTCGTTTCGGAAGAGACAGGTACGTTAATAGTTAATAGCGTACTTCTTTTTCTTGCTTTCGTGGTATTCTTGCTAGTTACACTAGCCATCCTTACTGCGCTTCGATTGTGTGCGTACTGCTGCAATATTGTTAACGTGAGTCTTGTAAAACCTTCTTTTTACGTTTTACTCTCGTGTAAAAATCTGAATTCTTCTAGAGTTCCTGATCTTCTGGGTCTCTCTCTCACGCACTACCATTCGATTCCGGATAGTCT
+
;<@@BDBBBC@@@BBBBCCCCBCBBABBC::;:CBD>BB@C?BBBBDDD?BBCBA<?<?A@@=B?BBBBC>>?B>AADDC3CB?A8894:AAA>BA@;@B199ABAA@BBBAA@??;==?<@;C99;A?=>:=>==9>?===;>@FBAA>>>?@<?AA<AC<A<A>>>>>>>?:>;;;;1;:=9:::::*69----)------79899999*688>>7>::;7;;;9---+--33;<<=///<=6===@@AAAA>>>@AA>::;66616;;;5;383877---3
@ATNG8:03712:04158
GATGGTAGTGCGTGAGAGAGAGACCCAGAAGATCAGGAACTCTAGAAGAATTCAGATTTTTAACACGAGAGTAAACGTAAAAAGAAGGTTTTACAAGACTCACGTTAACAATATTGCAGCAGTACGCACACAATCGAAGCGCAGTAAGGATGGCTAGTGTAACTAGCAAGAATACCACGAAAGCAAGAAAAAGAAGTACGCTATTAACTATTAACGTACCTGTCTCTTCCGAAACGAATGAGTACTATAGACTATCTGAGACTACCATCGATTCCGGATAGTCT
+
5;<<=?@B@@>00//<<>CDCC;<;059<7<<<99:5:5:>>;?;:9<<>C?@???=>=?+B<@A<:@BCBBCF>99;BA@@0;;5:2;::&9@C?CBCCCECDC@B@BB?BBB>AABB@@@CCCCGDBBBB@CA@A899?@A@??=B?A@@=@DBA@CAC?CCBBAC?7849??5::CCB8?::3:===?1?C=A?@;?>>==8=;>>@D:=:=:@@A=AAAABCB@B@BBB=BBB?:;:AAACEDBBBBBCBABBE:::CCBB?BAAABB@B@B?BCAA999
@ATNG8:03718:04154
ATGGTAGCGCACACATAGATACAGTACTCATTCGTTTCGGTAAGAAGACAGGTACGTTAATAGTTAATAGCGTACTTCTTTTTCTTGTCTTTCTGTGGTATTCTTGCTAGTTACACTAGCCATCCTTACTGCGCTTCGATTGTGTGCGTACTGCTGCAATATTGTTAACGTGAGTCTTGTAAAACCTTCTTTTTACGTTTACTCTCGTGTTAAAAATCTGAATTCTTCTAGAGTTCCTGATCTTCTGGACGACGCGCACTGACACTACCATCGATTCCGGATAGTCT
+
///)/777?>>====<@<666><<<>CB=<D7:4//(/9)//)//)/77<>9;;6655;4444:.949C@:5559;344444$4<.45<@<45448>7>;?;?>.338;AB?CCGCCGCC@BCC?B?B@@A;;;;7;CCC?@ABCAAACCCBBBAA@B@BAA?AB?B?BB@@@ABBC=@@CCC8B?A=;;;;;*;AABC?CCCBBCBBBC@CIDI5GCCBB?B@AA?AC@@@;;6;?AAA@@A?AME@GC;;;CCCCEGEDCCCCBBB=A@@@@A>A@D?@@@CC;;
@ATNG8:03683:04255
GATGGTAGTATCTGCACACTCTGTCCAGAAGATCAGGAACTCTAGAAGAATTCAGATTTTTAACACGAGAGTAAACGTAAAAAGAAGGTTTTACAAGACTCACGTTAACAATATTGCAGCAGTACGCACACAATCGAAGCGCAGTAAGGATGGCTAGTGTAACTAGCAAGAATACCACGAAAGCAAGAAAAAGAAGTACGCTATTAACTATTAACGTACCTGTCTCTTCCGAAACGAATGAGTACGAGAGAGCACACGTGTCTATCGATTCCGGATAGTCT
+
=BBB:BB@@A@B;96CCDDECCCAA>BCCBFCCCBB?B@CBBCCCC?BB>A?ACBBBBBC3C?BBB??@BBBDC>BCBBBBA2AD;@9@@=3ABC?BBCBECDCE?B?AC@CDE=??AABBCCCCCCCBBBB@DDCC<@@BBAA@B>C@CCB?BBCCBBCD?BBAABB@CC?AAA?BCCCC<?=<99::99(8>:=898A@@DD=A:AABB:=:=@C@@>@CCCBCC?B?BCD=CBB>AABBBBCBBBCB>;>BBCAA=A@@@>>>A??;?<A=DCAA@@@
@ATNG8:03685:04269
GATGGTAGCGCATATCAGCGCAGCCCATAAGATCAGGAACTCTAGAAGAATTCAGATTTTAACACGAGAGTAAACGTAAAAAGAAGGTTTTACAAGACTCACGTTAACAATATTGCAGCAGTACGCACACAATCGAAGCGCAGTAAGGATGGCTAGTGTAACTAGCAAGAATACCACGAAAGCAAGAAAAAGAAGTACGCTATTAACTATTAACGTACCTGTCTCTTCCGAAACGAATGAGTACTATGTAGAGCTCTATACTAATCGATTCCGGATAGTCT
+
:??@698;<=@@DC?==<<<99555)5556<;;;=<0505<44454.3=03-3:95559*5.55;>=<55555)59:::>:(59254999+999496556@?>>:C@@A>@@?=AA?@@ACBBDDF;=<ID@B;;;@BBBBBBBD@A?@00+0=@00/;;9<<=AAA>AB?BBD?BA999,999399999(9?9878>>>?796:9?:=<:>:><BBB@CCCCB@@<<9<<@6@00,00;;AA??>@@@@/0//887522266/5577806,2+2688522
@ATNG8:03686:04261
GATGGTAGCTCGCTGATGTATCTCCAGAAGATCAGGAACTCTAGAAGAATTCAAGATTTTTAACACGAGAGTAAACGTAAAAAGAAGGTTTTACAAGACTCACGTTAACAATATTGCAGCAGTACGCACACAATCGAAGCGCAGTAAGGATGGCTAGTGTAACTAGCAAGAATACCACGAAAGCAAGAAAAAGAAGTACGCTATTAACTATTAACGTACCTGTCTCTTCCGAAACGAATGAGTACTATAGACTATCTGAGACTACCATCGATTCCGGATAGTCT
+
?B@@055>>:;;====BB==BBC?;@B>7;;;5666;47<:///:488383//)//////$/3:77::::876:27///;;;+;;8:4;;;0;>>;@=BBBA@:;::?BC?ABA8::??ABCFCCCCCCCBB@CCBB?BBBBBBBB?B?A::7;BAAABBC?BBBDBB@BB?BBB>AACBB;@<:488888(7>7==>?ABA;;8;=A@AA<A=@@B@@<99:AABB?C>BBC>CCC?BAAACBCBBBAA???ABBBBAAADCAA>AAA@@B?B?B?BBAC999
@ATNG8:03710:04253
GATGGTAGCACGACACGACGATGTGTACTCATTCGTTTCGGAAGAGACAGGTACGTTAATAGTTAATAGCGTACTTCTTTTTCTTGCTTTCGTGGTATTCTTGCTAGTTACACTAGCCATCCTTACTGCGCTTCGATTGTGTGCGTACTGCTGCAATATTGTTAACGTGAGTCTTGTAAAACCTTCTTTTTACGTTTACTCTCGTGTTAAAAATCTGAATTCTTCTAGAGTTCCTGATCTTCTGGAGATACACATGATACTCATCGATTCCGGATAGTCT
+
;;@?<??CCCCA@@CCCCCBBABBDCCCCB@@<?B?@<AC@C@CCBBBCC?CCCCD?C?CBCD>?;?ACCAA?AA?AACCC3BB>>889*9@=@<ACB?BC>AABBA@>ABBBBAAA<@>A;?=A<<>A@@@=AAA@:A@A???>>>AAAA@@@A<>==<AA<@<@A@@@@@@@<???BB5?9=8<?@@@.;<78718/////8<>>=DDCC/D???>=B=>>;>C@@A;:7::==A@@A;???<AB@@@@@@@AAAACA=AA@A=??<A;A;AAAAA>@
@ATNG8:03715:04284
GATGGTAGCGCATATCAGCCAGCCCAGAAGATCAGGAACTCTAGAAGAATTCAGATTTTTAACGCGAGAGTAAACGTAAAAAGAAGGTTTTACAAGACTCACGTTAACAATATTGCAGCAGTACGCACACAATCGAAGCGCAGTAAGGATGGCTAGTGTAACTAGCAAGAATACCACGAAAGCAAGAAAAAGAAGTACGCTATTAACTATTAACGTACCTGTCTCTTCCGAAACGAATGAGTACTATGTAGAGCTCTATACTACCATCGATTCCGGATAGTCT
+
AA@A>AEDCCBCCDDCBBC?BCBC>CCC@CCEEBB?B@CCDCCBB?BB?B?BCBAAAAA2A?BBBABCCCAA?8=?:9999*;B>A5;;;*9AC:@EBCCDCBB@B?BB@BBC@BBBBBBBCCDDCCBBBC=BBBD?AABBAAAB>C@DBB?BBBBBBBB?BCCAAA?CC@988>AABBD>99:>=ABBB/AA=A887@@@?@<?<@???:>:=>BAC?BBBBBCC@B?BCC>BBA?AABCCCBAAAB@@@@A@@@@??>AAAE:>>;;;>4:4:7;<>>?>?
@ATNG8:03696:04334
GATGGTAGCTCTGCTCTGACTCTCGTACTCATTCAGTTTCGGAAAGAGACAGGTACGTTTAATAGTTAATAGCGTAACTTCTTTTTCTTGCTTTCGTGGTATTCTTGCTAGTTACACTAGCCATCCTTACTGCGCTTCGATTGTGTGCGTACTGCTGCAATATTGTTAACGTGAGTCTTGTAAAACCTTCTTTTTACGTTTACTCTCGTGTTAAAAATCTGAATTCTTCTAGAGTTCCTGATCTTCTGGGCTGCGCTGATATGCGCTACCATCGATTCCGGATAGTCT
+
344/)/7/////9:9:95555666??>=<;--(-----(-6)33(3::;:==7::;333(38;6//(/(///5///3890/////$/717777.67--(--7057,54:>5546=====BB?BBB?B?CFAA;;;D@BBBB?BAABCB;<;:@@?@?CB?BBB?AA=@299=00/A=>8>9999*9;@299999(:999<6;666<>?===:@@@@+=;;;=8=5;;=>??@@??=@;?>?=>@<@?AC=CAAACB@@ABCCBCAA@CB@@@@BBA?A?B@BCBD@@@
@ATNG8:03713:04334
GATGGTAGCTCTGCTCTGACTCTCGTACTCATTCGTTTCGGAAGAGACAGGTACGTTAATAGTTAATAGCGTACTTCTTTTTCTTGCTTTCGTGGTATTCTTGCTAGTTACACTAGCCATCCTTACTGCGCTTCGATTGTTTGCGTACTGCTGCAATATTGTTAACGTGAGTCTTGTAAAACCTTCTTTTTACGTTTACTCTCGTGTTAAAAATCTGAATTCTTCTAGAGTTCCTGATCTTCTGGCGCGTATGTATGTCGCCTACCATCGATTCCGGATAGTCT
+
?BAA?AA@@;;;BBBDCCBCCHEA@ABBCB==:@;<?8==;@;=ABCCDIACCC;;968@<=>;@ACA@A;999939999:):>8@>?@6?>?>9?>@9>@=>>BB::79BBAABBB>ABB>A?ALCCCBBD@CCCC@;;;6;A@@@CDBBBAAA?BAA=AB?B@CCCCCLCCC@==?>B9B=A<:;;;;*;BBBB=BBBABB@??@.9999'9=?=>=@=AC@AAABBBB?C?BBA@??8::C@BB@AABBDC@@@?BBB?BCE@B::9BC@C@D?CC?????
@ATNG8:03672:04351
GATGGAGCGCGACGAGCGTAGACCCAGGAAGATCAGGCAACTCTAGAAGAATTCAGATTTTTAACACGAGAGTAAACGTAAAAAGAAGGTTTTACAAGACTCACGTTAACAATATTCAGCAGTACGCACACAATCGAAGCGCAGTAAGGATGGCTAGTGCATAACTAGCAAGAATACCACGAAGCAATGAAAAGAAGTACGCTATTAACTATTAACGTACCTGTCTCTTCCGAAACGAATGAGTACAGAGAGTACGATATGTCTAATCGGATTCCGGATAGTCT
+
/:7717687///<;;697>//---(--(/47754//)//27///99914404699887777'7488887;33333(3795555$5947)///&///)/////555>8<9;;699;///7<=;<:///:9///37---(---886682:5:<<7:8-------505-3333,33,388,33771555+22888*55,2277:;532270----(-,24657)///:;:;895666.6//(/6;;89:88885599:8822253...04--(-6(-(-057..288
@ATNG8:03673:04341
GATGGTAGGTGCACATGAGTGTATCCAGAAGATCAGGAACTCTAGAAGAATTCAGATTTTTAACACGAGAGTAAACGTAAAAGAAGGTTTACAAGACTCACGTTAACAATATTGCAGCAGTACGCACACAATCGAAGCGCAGTAAGGATGGCTAGTGTAACTAGCAAGAATACCACGAAAGCAAGAAAAAGAAGTACGCTATTAACTATTAACGTACCTGTCTCTTCCGAAACGAATGAGTACGATGAGAGAGCTCTCTCTACCATCGATTCCGGATAGTCT
+
8@@@454:845666;=>=>>>666;8=<=8<98844046<<;A?BC?AA>A=?>?;;;;;':9A@CGCCCC;;;.;?ABCC9A@<@<??8>::29A@@@?BAC?B>A@9?9978ADBDD;;;CBBBBBBC?BB;;8;ABBCBDC?C@BCEACCBAACDC?CBBACB?BB?BBB?B@<==7<<<899999(8:9=7877<=<>8<155:<:><=>@@@<@@????@<@:>CA9>891:@?>=?A87889@@>?>BA@;<785::1655796494>75558@=;
@ATNG8:03674:04359
GATGGTAGGTGCACATGAGTGTATCCAGAAGATCAGGAACTCTAGAAGAATTCAGATTTTTAACACGAGAGTAAACGTAAAAAGAAGGTTTTACAAGACTCACGTTAACAATATTGCAGCAGTACGCACACAATCGAAGCGCAGTAAGGATGGCTAGTGTAACTAGCAAGAATACCACGAAAGCAAGAAAAAGAAGTACGCTATTAACTATTAACGTACCTGTCTCTTCCGAAACGAATGAGTACCTCTCAGACGCTCGTCCTACCATCGATTCTGGATAGTCT
+
?BCDACCC?BBBCBBBBCCCCCBCC?CBA?BCCC9989?BBCCCCC?CC=B@CDC99999.9=CDCCCCDCBBB8?B99999*;A=A5;;;*;@A<ABCCCBBCB>@>@?;??@<@BBBCB@@DGEDCBBBC?CCCC?BBBBBBBB>CADAA>ACCCBAAA>AAA???>BB?BBB<=>BA?7>>>9>ACCC3@@==///==A:;7:<????=@:==B@@=@BBBCCC@C@BCB<BCC?@@@CBBB?ABBBBBBBBBBAB@A=<<>;?<>>A@8>>B?BBBC:99
@ATNG8:03675:04361
GATGGTAGATATCGCTGATACACCCAGAAGATCAGGAACTCTAGAAGAATTCAGATTTTTAACACGAGAGTAAACGTAAAAAGAAGGTTTTACAAGACTCACGTTAACAATATTGCAGCAGTACGCACACAATCGAAGCGCAGTAAGGATGGCTAGTGTAACTAGCAAGAATACCACGAAAGCAAGAAAAAGAAGTACGCTATTAACTATTAACGTACCTGTCTCTTCCGAAACAATGAGTACTATAGACTATCTGAGACTACCATCGATTCCGGATAGTCT
+
:BCE?BACC@AA;::@<;AABECC?CCC@DCBBBBAD@DBB::8G@BB@C@9:9BBHKD3C?BBB???AA:::,:=;9555$5@;<.99:4:@B?:;;CCCCDD@B?BD@CCC=@??ABDDCCBCCDDBBB?BDAA>ABBBABBB>A>A::6;BAAABCC?AACBBB?BB@BBB?AA:9:57?=:?????/?B=@=<=ABB@@<?:==AB7:7:@AAC?AA???AA<@<???8?A>???BCBBBB??????>>BBB999BBAC@B899AA>B?B??=>A999
@ATNG8:03685:04348
GATGGTAGGACGAGCGTCTGAGAGGTACTCATTCGTTTCGGAAGAGACAGGTACGTTAATAGTTAATAGCGTACTTCTTTTTCTTGCTTTCGTGGTATTCTTGCTAGTTACACTAGCCATCCTTACTGCGCTTCGATTGTGTTCGTGCTGCTGCAATATTGTTAACGTGAGTCTTGTAAAACCTTCTTTTTACGTTTACTCTCGTGTTAAAAATCTGAATTCTTCTAGAGTTCCTGATCTTCTGGATACACTCATGTGCACCTACATCGATTCCGGATAGTCT
+
<BCC?BBC@CCABBCBBBAA@CBB@BCCCCBB?CBBD=CC?C?CCCCBBC@DDCBB?B@DCCB?E@CCCCBBBDC@CCCCC1CC?ABCD>CBBB?BBB?BD?BAACDD@BBCBCCCC@AAA?C@C@BBCCCC?CFCC?CCCB?CC???CCCBAAA?BCE?BB>B?BBDECBBCC?CDDFF;B@B?BBCCC1DCCBC=@@DCCBBBCB@BBBB2AA@AC?A?BB@CCDAAAA>A?BBBCBB<@@B@DCBACCCCCCBBCB??<?CCCBAAAB>B>B?B@B@=<<
@ATNG8:03700:04362
GATGTAGTATAGAGCTCTACATAGTACTCATTCGTTTCGGAAGAGACAGGTACGTTAATAGTTAATAGCGTACTTCTTTTTCTTGCTTTCGTGGTATTCTTGCTAGTTACACTAGCCATCCTTACTGCGCTTCGATTGTGTGCGTACTGCTGCAATATTGTTAGCGTGAGTCTTGTAAAACCTTCTTTTTACGTTTACTCTCGTGTTAAAAATCTGAATTCTTCTAGAGTTCCTGATCTTCTGGATACACTCATGTGCACCTACCATGATTCCGGATAGTCT
+
;A@;?<ACCBCCBEGBBCCCJGCCCCCBB;:9;AAG<CC>A?ADBBBAB?BBBBB>B>BBBB>A?AAACACCDD?BBBBB3AB?===@9=B@B>BBB>BB<@@BB@?<?<<=>??A<>===A:AAD?@?>?<@@<;7<>>>>??A>>=>=>>>A<===;AD=CC>>>A??A>>:@@@@@6@<?;<<<99*:;///(/68///:::?=@BBB/AA???=B<;<7;CA>:;;;=;@@<;;B:==A<BBA@@@@@:::@?@@A<;;;6///=@6:6;7@@@@@?;
@ATNG8:03713:04358
GATGGTAGTACATGATAGACGACACCAGAAGATCAGGAACTCTAGAAGAATTCAGATTTTTAACACGAGAGTAAACGTAAAAAGAAGGTTTACAAGACTCACGTTAACAATATTGCAGCAGTACGCACACAATCGAAGCGCAGTAAGGATGGCTAGTGTAACTAGCAAGAATACCACGAAAGCAAGAAAAAGAAGTACGCTATTAACTATTAAACGTACCTGTCTCTTCCGAAACGAATGAGTACTATGTAGAGCTCTATACTAATCGATTCCGGATAGTCT
+
AABB=A@@@@ABBB<A@ABA;99>;7<<<9=??9:9158@===>;;6;;+/+0::=>@@@+>@FFGBBAA;>BB=BA@@@@@0@A>B5;;09AA7@@@@BDDDC@B@CD@AAA@CEDBBBBBCCBDCDDAA=A;;;=B@@@CB;;8<?DCB@BBCFFCDC?AACBBB?AA=@@@:=?=?>8><<899:99(9>9=>AAAAA@A7;7;>>=188)8>DBCACBAA@;;5;5:::.4<;69BBBABA>>>>>??;ABCBB@@>>>@:=<<;<5:5::>???678
@ATNG8:03679:04430
GATGGTAGCATCATGCATATCTCACCAGAAGATCAGGAACTCTAGAAGAATTCAGATTTTTAACACGAGAGTAAACGTAAAAAGAAGGTTTTACAAGACTCACGTTAACAATATTGCAGCAGTACGCACACAATCGAAGCGCAGTAAGGATGGCTAGTGTAACTAGCAAGAATACCACGAAAGCAAGAAAAAAGAAGTACGCTATTAACTATTAACGTACCTGTCTCTTCCGAAACGAATGAGTACCTCTCAGACGCTCGTCCTACCATCGATTCCGGATAGTCT
+
/:99498<C@@@C@<ACDCCCBCBB>ABB640>00/696;;;:9:@=A@:@>:99AF?>=+@7BBC?@?CCBBA9@:;9999$9@::2999&5::7>?BB>CC9;8;?@@=@BB?BBCCDCCCC;;;DBCBC@CB;;8;AA@@@??=@@DDD@CDCCCBBA>BBBBCB@9999CA;A@==<)33739:@ABB)BA<A>???@@@A=A<@?>>1818=AAB>AAABCAA>A?DAA=B:979CCCBAB?BBBCBB>?ABA;;;>:<7818;;;>>;>=@=>>>@>>>
@ATNG8:03689:04432
GATGGTAGCAGACGTGACAGAGCGCCAGAAGATCAGGAACTCTAGAAGAATTCAGATTTTTAACACGAGAGTAAACGTAAAAAGAAGGTTTTACAAGACTCACGTTAACAATATTGCAGCAGTACGCACACAATCGAAGCGCAGTAAGGATGGCTAGTGTAACTAGCAAGAATACCACGAAAGCAAGAAAAAGAAGTACGCTATTAACTATTAACGTACCTGTCTCTTCCGAAACGAATGAGTACCTCTCAGACGCTCGTCCTAATCGATTCCGGATAGTCT
+
:;E@@@BBBBDDCC@@ADCCBCBBBACGE?CBBC9989?@@ABBBC?CC>B>BBBBBBBB1?=?BBCCGEBBBB=@?BBCDD5CC@C?BBB3@BA-00@@?DB@@=??@B?BBC?AAADEFBBBCCCB@@@B?BCCD@BAA9::???B@CCD@CCBCBAAC@CCCACC@A@;@@@9==::9,887867888(5=9A=>>AB@@=9@9=<::+/+/<@@@@BCCBBBD>@>?CA;A9939@AACBC@ABAA>@AE???;;;@=BB=C@@=<,/,/7;;>:>>>
@ATNG8:03691:04423
GATGGTAGCACACGAGATCTCATCGTACTCATTCGTTTCGGAATGAGACAGGTACGTTAATAGTTAATAGCGTACTTCTTTTTCTTGCTTTTCTGTGGTATTCTTAGTTTACACTAGTCCATCCTTACTGCGCTTCGATTGTGTGCGTACTGCTGCAATATTGTTAACGTGAGTCTTGTAAAACCTTCTTTTTACGTTTACTCTCGTGTTAAAAATCTGAATTCTTCTAGTAGTTCCTGATCTTCTGGTGTCTGATCTGTATCACTACCATCGATTCCGGATAGTCT
+
3444.4::9>B;;;;=<;<9;5559:99:5557:///)/;)/)////9<==7;:444.4.4::87<9<<;;<;:3414;===+88488899.3//99///849947222)2779;6;9:178<6;,5.7......3335,222226996;;7765BD<@@?9>>6<6::==9;;:9/55679.73=-..888)777=9095559:6667+2522$2889938/532./.95722,237889>A48::4:=?5659=7655;<;;:7693///;;;3<8<1777787/
@ATNG8:03697:04391
ATGGTAGGTGCGACATGAGTGTATCCACGAAGATCAGGAACTCTAGAAGAATTCAGATTTTTAACACGAGAGTAAACGTAAAAAGAAGGTTTTACAAGACTCACGTTAACAATATTGCAGCAGTACGCACACAATCGAAGCGCAGTAAGGATGGCTAGTGTAACTAGCAAGAATACCACGAAAGCAAGAAAAAGAAGTACGCTATTAACTATTAACGTACCTGTCTCTTCCGAAACGAATGAGTACTGCGTCTCACTCTCGCCTACCATCGATTCCGGATAGTCT
+
---(--,(,2--/7779;<;;5555.///93///978.505==>;<<:=E@C?BAAA@@@@0@?CCCBDCCDAA@8@;;;;;;*;A>B>BBB;BBB@BCCBAAA:94:;@A?CCB?BBBBDCCCCFCCCCCCC@BBBC@AAACBBBB@C@BBB>BCCCCBCC@AAABBB?BB@BBB<>>999+9==9>@@@A2@A=;988@BB??<@====@<>;>CHBC@BC@@ABB?A@@@@;@BC8:;BAAA@9::?ABDC@@ACBACB@CCC@DCBBAA=@=?=?AAC:;:
@ATNG8:03701:04403
GATGGTAGCGCACACATAGATACAGTACTCATTCGTTTCGGAAGAGACAGGTACGTTAATAGTTAATAGCGTACTTCTTTTTCTTGCTTTCGTGGTATTCTTGCTAGTTACACTAGCCATCCTTACTGCGCTTCGATTGTGTGCGTACTGCTGCAATATTGTTAACGTGAGTCTTGTAAACCTTCTTTTACGTTTACTCTCGTGTTAAAAATCTGAATTCTTCTAGAGTTCCTGATCTTCTGGAGATTATCATCAGCGAGCTATCATCGATTCCGGATAGTCT
+
//793:;;;<CC@<@CCCCCCCCCCC@@@BBB?@@@B=AA<;5;<<<EEC:;::557<8<@BA?C?BBB<99999244444$4=294?:694::.99B;@@9999@@@;@?ACB@@A>@@A?B?BCCCCAA@?AA;;6:;:;BBAAB:;:BBABB@BBB?BC?B?AABBBBBBA==000+0+080000+0>>@C999C@9:9?@@29999$949==:>?@@<@A@DBBA?B?@@?B<;6:A@9>>00*00<<>BBB99999B@CCD????@<?<B<@@@BBBB
@ATNG8:03676:04449
ATGGTAGGACGAGCGTCTGAGAGGTACCACGTTTCGGAAGAGACAGGTACGTTAATAGTTAATAGCGTACTTCTTTTTCTTGCTTTTCGTGGTATTCTTGCTAGTTACACTAGCCATCCTTACTGCGCTTCGATTGTGTGCGTACTGCTGCAATATTGTTAACGTGAGTCTTGTAAAACCTTCTTTTTACGTTTAACTCTCGTGTTAAAAATCTGAATTCTTACTAGAGTTCCTGATCTTCTGGTATACACACTCGCTCGCTACCATCGATTCCGGATAGTCT
+
/77)---(//////788555<<>;>><6:9444(496;7=6665<>8>>;;;:>2555>0506<<=>><::795:::*4:7;4444+4<>>266?:>B@CBBA@?;??>?@C?@==CFAF@A@?883394:9::6888=9955556665222+225222+225559>;:::05588:+:07055CCC.@A===1716:///56-/(.333'3/52=6:3773;7?AA=??9>796897725997<997::9556///;66:@@@<?>>>@?=@<B=BB@???A
@ATNG8:03705:04451
GATGTAGAGTATCATGTGTATCTCCAGAAGATCAGGAACTCTAGAAGAATTCAGATTTTTAACACGAGAGTAAACGTAAAAAGAAGGTTTTACAAGACTCACGTTAACAATATTGCAGCAGTACGCACACAATCGAAGCGCAGTAAAGGATGGCTAGTGTAACTAGCAAGAATACCACGAAAGCAAGAAAAAAGAAGTACGCTATTAACTATTAACGTACCTGTCTCTTCCGAAACGAATGAGTACGTGTGACGTACGTGAGCTACCATCGATTCCGGATAGTCT
+
;<@B=>CC@<<CCDBCCCECBBCB@CCC?BBB;;:9?4:9?@@>A=@@=B?@BB;;;;;*9<9;6>><A@>DD=@A;;;;;*9B>C<@@B9@BB@CAAAAAAAC?B>AA?BBB=???BBAA@AABB@@C:;59?9:255<:::777(94=4:49C659A<B8BAABCC???<?AA?BBBAA;@==9======&<>8=:;:;;AAD7;7;FBA=B=>>BA@=@CBBA@@>B9:;;0:=<6=:??@@BBCCE>@@A@@?>>??=?@:0*0000;A=@=CAD@>0000
@ATNG8:03711:04447
GATGGTAGCGCATATCAGCGCAGCCCAGAAGATCAGGAACTCTAGAAGAATTCAGATTTTTAACACGAGAGTAAACGTAAAAAGAAGGTTTTACAAGACTCACGTTAACAATATTGCAGCAGTACGCACACAATCGAAGCGCAGTAAGGATGGCTAGTGTAACTAGCAAGAATACCACGAAAGCAAGAAAAAGAAGTACGCTATTAACTATTAACGTACCTGTCTCTTCCGAAACGAATGAGTACGATGAGATCTCGTGTGCTACCATCGAACTTGCAGAGTCT
+
BCCC?C:69<BBABACCCC??@BBE>CBB?CDCB@@<@?BBCBCCC?AA=A?ABCCCCCC1C@BBBCCCBB99949>>>@AA2AB?D<AAA9ACDACBBBCCB998:?AB?CCB?BBCCC@@?CCCCDDDECAEBAA>AB@@BBAA>BACCC@BC@@@CCC@CCC@@@?BB?BA?8<<888*:=@;:::::(8@;A999CCC?>7;7;AAA<@<@ABBC@CBB@ACC>B@BCC>B??=?CFCBBBCCCCDAAABA988C99:>AA<@@@@A<@@<@C>>>?:::
@ATNG8:03730:03846
GATGGCGAGAGTGAGACGCAGTACTCATTCGTTTCGGAAGAGACAGGTACGTTAATAGTTAATAGCGTACTTCTTTTTCTTGCTTTTTCGTGGTATTCTTGCTAGTTACACTAGCCATCCTTACTGCGCTTCGATTGTGTGCGTACTGCTGCAATATTGTTAACGTGAGTCTTGTAAAACCTTCTTTTTTACGTTTACTCTCGTGTTAAAAAATCTGAATTCTTCTAGAGTTCCTGATCTTCTGGTGAGATATGCATGATGCTACCATGATTCCGGATAGTC
+
:<@@<@@@@BCCCBBB@A@BBBBBBBAA=@BAB<BCAF@CCCCEDE?CBCCC@B?BDCC?C?BBCBBBBBC?CCCCC3?=8<88989$8?@B?B@@<@B?AABCBB?ACCCCAAA<AAD>A;>;;>>>AC=CAAA7:;CAA@??A@@@@>=>@=??@<>>:=<@@@?AAAAA<A>=CC5D:=6<<DDDD(?=9880865///===A=AAAAA)A>>>C<A<>=:=A=<=>=:>;>>@@@@<??@=:;;@???AAAACD;<<>A>=9>>>>@<;6;67,))((
@ATNG8:03763:03850
GATGGTAGCGCACACATAGATACAGTACTCATTCGTTTCGGTAAGAGACAGGTACGTTAATAGTTAATAGCGTACTTCTTTTTCTTGTCTTTCTGTGGTATTCTTGCTAGTTACACTAGCCATCCTTACTGCGCTTCGATTGTGTGCGTACTGCTGCAATATTGTTAACGTGAGTCTTGTAAAACCTTCTTTTTACGTTTACTCTCGTGTTAAAAATCTGAATTCTTCTAGAGTTCCTGATCTTCTGAGATACAGTCTCTCTACCATCGATTCCGGATAGTCT
+
3::85:;>BCCCCBBCCBCC@===>>???@@C?ABA@,94.45.599:9//)/:///)/39:/9057<;=<<;;;=799999'9?::=@>=.77<<<9=><;:=7444==>=BAAAB@BB<@@B8;6;BBAABBC=BABCACBBCFBCCEGDCCCCBB?C@@?AE@C?BCBC@@@AA=@@CBB5B6;4:>@@@,@A??@6;;C@A@;;;A4;;;:*:@B::8:=BB=AADA@@A@B=@@CCBB@@@@B@00000A<0:9>9:9>499ABBF@D@D?DCBA@@@
@ATNG8:03767:03856
GATGGTAGGTGCACATGAGTGTATCCAGAAGATCAGGAACTCTAGAAGAATTCAGATTTTTAACACGAGAGTAAACGTAAAAAGAAGGTTTTACAAGACTCACGTTAACAATATTGCAGCAGTACGCACACAATCGAAGCGCAGTAAGGATGGCTAGTGTAACTAGCAAGAATACCACGAAAGCAAGAAAAAGAAGTACGCTATTAACTATTAACGTACCTGTCTCTTTCCGAAACGAATGAGTACTATGTAGAGCTCTATACTAATCGATTCCGGATAGTCT
+
BBBB?BCC@?@?CDDBB@DCCCDBB?@CC?CCCC@@>@?BBCCCCB?BB?B@CDEBBBBB1B@CCDBCCCFBBA<@B@@@A@0@@=?4:::6;CC@BBBBBBA995:=@B?BBC>AABBCBBBCBCCDCCBB=BDDD?BABB@@AB>B?CDC?CCCCAAAA>BBBBBB?@@>BCB8==777)9=>999999(9A;B??;AAABB;@;@BAA:>:>@CBBBBBAA@:::6:???@9@@@<?BBBCBBAA@BADDAAABAABCAA@@:@;<;A9>9<;AA@?998
@ATNG8:03724:03924
GATGGTAGGTGCACATGAGTGTATCCAGAAGATCAGGAACTCTAGAAGAATTCAGATTTTTAACACGAGAGTAAACGTAAAAAGAAGGTTTTACAAGACTCACGTTAACAATATTGCAGCAGTACGCACACAATCGAAGCGCAGTAAGGATGGCTAGTGTAACTAGCAAGAATACCACGAAAGCAAGAAAAAGAAGTACGCTATTAACTATTAACGTACCTGTCTCTTCCGAAACGAATGAGTACGATGAGAGAGCTCTCTCTACCATCGATTCCGGATAGTCT
+
<>??>@AB?;;:C;@@DCCCC;;;B>BCD@<;<CBB?C@BBFCCBB@BD@B@BBA@@ABB5B@CCCBCFCBBDD=B@99:9:*;@>@;@@?7@@@=ACCBBBBBB=A>AA>ABB@BBBBCCBBBCCCCDBBB????@=@ACBCC??=A@DBB>BDDCCAAA@BBCAAA=BB@CBB688A@?:A<<899999(:@;A:98CBAAA;?;@@CC:=:>ACBB@CCBBBCB?B@BCD=CCC?CBBBBAAABBAAABBBBB@??A>>:@C@@???@@<@=A<AAA>>>>
@ATNG8:03726:03920
GATTAGTATAGAGCTCTACATAGTACTCATTCGTTTCGGAAGAGACAGGTACGTTAATAGTTAATAGCGTACTTCTTTTTCTTGCTTTCGTGGTATTCTTGCTAGTTACACTAGCCATCCTTACTGCGCTTCGATTGTGTGCGTACTGCTGCAATTTTGTTAACGTGAGTCTTGTAAAACCTTCTTTTTACGTTTACTCTCGTGTTAAAAATCTGAATTCTTCTAGAGTTCCTGATCTTCTGGATACACTCATGTGCACCTACCATGATTCCGGATAGTCT
+
:=A9BBBCCCCBBBCCDCBBBCCDBBBBBA=A@@@<@C@E?BAAACCC?CB@@@>B?BBBB?D<@@AAABBBB=@ADDF2AB<?>AA:AC@?<?CC?BB;>=ABBB?AA@>=>>?;A>>:>;AA==<<<>;A>>>7;;@@@@?@@AAAA==<?6<;<.<<6<=AAAAAACCCACBBBB:B?D=@@@@@0@CCDC=CCCBBBABAA<@@@@0????C?B?AA>ABBFBAA?C?BABCCC=@@B?ACB>=;;<9999;<<@;>>D<;:;>>19187:;;;;@A
@ATNG8:03729:03901
GATAGCACGACACGACGATGTGTACTCATTCGTTTCGGAAGAGACAGGTACGTTAATAGTTAATAGCGTACTTCTTTTTTCTTGCTTCGTGGTATTTCTTGCTAGTTACACTAGCCATCCTTACTGCGCTTCGATTGTGTGCGTACTGCTGCAATATTGTTTAACGTGAGTCTTGTAAAACCTTCTTTTTACGTTTACTCTCGTGTTAAAAATCTGAATTTCTCTAGAGTCCTGATCTTTCTGGGTCTCTCTCTCACGCACTACCATCGATTCCGGATAGTCT
+
78CACCCCCCBBBBBB@AACBCDECAA995;;;;0;A;A>CCFCCBC?BBCCD@D@CCBB@B?BBBBBBBB?<=?@@>>%00)///)/BA@<@::9*9:19@A?>>;>BBABC==<9@>4;7;@=;=A6636AAA====>??@AA@???@AAB9><967773:=BBDAAAAAC>@@@@@3=:><>>DDD/C?;9=1666///99-/)/565(59>>>:>@6586??>>>@E7;;A?889187<>6=///:===B>>>@AA@@@C=>====>:?9<:<A<<=>>
@ATNG8:03729:03905
GATCGCGTCGCTATCCAGAAGATCAGGAACTCTAGAAGAATTTCAGATTTTTAACACGAGAGTAAACGTTAAAAAGAAGGTTTTACAAGACTCACGTTAACAATATTGCAGCAGTACGCACACAATCGAAGCGCAGTTAGGATGGCTAGTGTAACTAGCAAGAATACCACGAAAGCAAGAAAAAGAAGTACGCTATTAACTATTAACGTACCTGTCTCTTCCGAACGAAACGAATGAGTACGTGTGACGTACGTGAGCTACCATCGATTCCGGATAGTCT
+
BBCC@@@CBCBCBDC?AA@>@BBCBB@B@CCAAAAC=@C2:5)5<944444$57===9;9>?;<<3<00)0>>>,=<8<8?@@0@A@;>C@@@AABB=B=AA>BAB>A;;;@?BBCB@A;000;=@DDD@CBBBCCC?BC?BCEADBCCCBCD@BBBEGEA=;:;BD=AAAAA69:>?ABBBC3BC=??BB@@?CF?E@A9999?:?AACD?BBBB????B?BC@C@@@<@CB??@@B??@B@@?CBCDCB@@@ABAABBC?BA????=?>A=AEBB?@;
@ATNG8:03737:03917
GATGGTAGAGTACAGTGTAGTAGACCAGAAGATCAGGAACTCTAGAAGAATTCAGATTTTTAACACGAGAGTAAACGTAAAAAGAAGGTTTTACAAGACTCACGTTAACAATATTGCAGCAGTACGCACACAATCGAAGCGCAGTAAGGATGGCTAGTGTAACTAGCAAGAATACCACGAAAGCAAGAAAAAGAAGTACGCTATTTAACTATTAACGTACCTGTCTCTTCCGAAACGAATGAGTACACATCGTCGTGTCGTGCATCGATTCCGGATAGTT
+
9:0000;CCBBBBCICFCCBBACCC@CBB@CBBBCC?B@CBCBBBB@BB@B>@?A77777(9;@@A???AAA@@9>>;;:::*5@:;9CCC;CCC@BBBDCCB::7<?BC?CBC?AAAABCDDEDCBBBCCD@BBBD=AABBBBBB>B?BAA>ACCCCCCC?@@@BCC@CC?A@A9>>999+9<=9::9:9(9=:>===@@>888)89<>@B:>:>ACBB@BBDDBCB?BAEDD>BAA>ABDDCDAAABBDBBAAABABB@??BBBBCC?B?B?@CB:99
@ATNG8:03769:03896
GATGGTAGACACGTGTGCTCTCTCGTACTCATTCGTTTCGGAAGAGACAGGTACGTTAATAGTTAATAGCGTACTTCTTTTTCTTGCTTTCGTGGTATTCTTGCTAGTTACACTAGCCATCCTTACTGCGCTTCGATTGTGTGCGTACTGCTGCAATATTGTTAACGTGAGTCTTGTAAAACCTTCTTTTTACGTTTACTCTCGTGTTAAAAATCTGAATTCTTCTAGAGTTCCTGATCTTCTGGATAGCGACGCGATTTACTACCATCGATTCCGGTTAGTCT
+
--6738==BBBBA<@@;;;>;;;>?A;?@@@A=BBCB=BC@D@A@AEDEF?;;;BB=B?BBBB@B@CCCBBBB=B7ADDDD2AA>BBBC>CB>>;>A@<@A<?998=?6=?A>>>@A=@@@8;7;A><9;;?:>>@A=???B???>>>BBB:::<7888;??;@<==>BAAAAB;>>???2?:><>@AAA/AA:::7:AAAB>><>>;>ABB/B::;C=B=AA<AAAA???=A====@AA<AAA;AA;;///9889:>A:A???A<A?????<?<@<@=D>==>
@ATNG8:03760:03986
GATGGTAGCTCTGCTCTGACTCTGTACTCATTCGTTTCGGAAGAGACAGGTACGTTAATAGTTAATAGCGTACTTCTTTTTCTTGCTTTCGTGGTATTCTTGCTAGTTACACTAGCCATCCTTACTGCGCTTCGATTGTGTGCGTACTGCTGCAATATTGTTAACGTGAGTCTTGTAAAACCTTCTTTTTACGTTTACTCTCGTGTTAAAAATCTGAATTCTTCTAGAGTTCCTGATCTTCTGGTGCGCTACAGTCTCTCTACCATCGATTCCGGATAGTCT
+
---,(,,,,--/;>>@@:66<;;;=<<>??>9BABE=AB?C@CCCCDCC@BBDCC@DACBBC7;7;A@>;65/9,//;;;'//)/7:;3<///,//<6<:8<==AACACCCCBBCB?BBB@D?CBA@A@@C?BBCB@CCBBB@@@CAA@BBBCC@CBB@BD?B?BBCBCBBBC@BBBCC6;5;5;<<<<*;;CCD8B;;;<9=99949::<*<<?;?;?=AA=:;::;:?:?:@?=@@?4:;;7;BBBBCCCCCBBA@@@ABBGB;;;CD?B@B?ABBB???
@ATNG8:03761:03966
GATGGTAGGTGCACATGAGTGTATCCAGAAGATCAGGAACTCTAGAAGAATTCAGATTTTTAACACGAGAGTAAACGTAAAAAGAAGGTTTTACAAGACTCACGTTAACAATATTGCAGCAGTACGCACACAATCGAAGCGCAGTAAGGATGGCTAGTGTAACTAGCAAGAATACCACGAAAGCAAGAAAAAGAAGTACGCTATTAACTATTAACGTACCTGTCTCTTCCAAACGAATGAGTACGATGAGAGAGCTCTCTCTACCATCGATTCCGGATAGTCT
+
3:8:>@BB?@@@;;;<>>EBB;;;;69A@;@C@A@B?A>BCDEDDDADCAB@BCCBBEDE5D@BBCCCBBA:;;0;BA@A@A,@B=A5;;;6;@@=A<:;CDDDC?B?CC?A8859AAABCCBFJGCCCCCC@DCBB?BACABB??<@?BAB@BCCCCBCB?BCCBBB?BC?AAA<>>AA?9A9929<===.?A?C:98AAAAA3838=>@1818?D;;9;CBBBBD@B?BC=BAA?ABBBCCBBC>>@>@CCCB??>BA==BA<?;;;=@<@=B<<=;:888
@ATNG8:03729:03990
GATGGTAGGACGAGCGTCTGAGAGGTACTCATTCGTTTCGGAAGAGACAGGTACGTTAATAGTTAATAGCGTACTTCTTTTTCTTGCTTTCGTGGTATTCTTGCTAGTTACACTAGCCATCCTTACTGCGCTTCGATTGTGTGCGTACTGCTGCAATATTGTTAACGTGAGTCTTGTAAAACCTTCTTTTTACGTTTACTCTCGTGTTAAAAATCTGAATTCTTCTAGAGTTCCTGATCTTCTGGTGAGATATGCATGATGCTACCATCTATTCCGGATAGTCT
+
:;@B@A@C@MLCAAA@DCCBAACC@CCCBDDG?A@AA<AB?C?CDDCCBB@CBCCC@C@CDCC?C@CCCCCCCBB?CBBAB3BB?BBBC>CBBB@CCFBCB@A@@BBB?CCECBBCC@CBB@B@CBBBBBBB@CCCC?CBBBC@@@ACBBCB@@@@CCC?BB@C?CABBCCCCCGCA@@@7@=A=?ABBB1@BDDF;;:CCCCCCBB=AA@A0A;;;C@C@CC@BCBBB@@>@@CCBCEC?B?A?ACCCEBBBCBCBCCBCBBA><@000@?=?>?>BCCCCCC
@ATNG8:03731:04032
GATGGTAGTGTCATATGAGAGTGTGTACTCATTCGTTTCGGAAGAGACAGGTACGTTAATAGTTAATAGCGTACTTCTTTTTCTTGCTTTCGTGATATTCTTGCTAGTTACACTAGCCATCCTTACTGCGCTTCGATTGTGTGCGTACTGCTGCAATATTGTTAACGTGAGTCTTGTAAAACCTTCTTTTTACGTTTACTCTCGTGTTAAAAATCTGAATTCTTCTAGAGTTCCTGATCTTCTGGCTCTCGTAGACAGATACTACCATCGTTCCTTCTGAGTCT
+
8<@@=BBAB@??BABBCCFCGCBBCCCCCBBB?CCBA=BD@C?CCDEBAA?A;;<D=A?A@CB?C@BBCBCCCAA>;;;;;*:@:ABCC>CCDCA@@A=AA7;;BCCC@CCCCCDCCACCC=A=@CCBBDBB@BCAC@CBAAABBCCB@@@CBBB@CBB>BC>A>ABAAAABAB?ABDCC8A6;5;@@@@0@@@AK=CDDCCCDCBB>BBBB2BCC@@<@?;;7;BCCCAB?A@CBBCBCACCC?BB;;;CBCBDCCBBB;<<BB>BA@@C?B@C@CCBBCAA@
@ATNG8:03734:04011
GATGGTAGGCGAGAGTGAGACGCAGTACTCATTCGTTTCGGAAGAGACAGGTACGTTAATAGTTAATAGCGTACTTCTTTTTCTTGCTTTCGTGGTATTCTTGCTAGTTACACTATCCATCCTTACTGCGCTTCGATTGTGTGCGTACTGCTGCAATATTGTTAACGTGAGTCTTGTAAAACCTTCTTTTTACGTTTTACTCTCGTGTAAAATCTGAATTCTTCTAGAGTTCCTGATCTTCTGGGTGCGCTACAGTCTCTCTACATCGATTCCGGATAGTCT
+
3;88;?;@<?B<;6C?BBCC;66>?>CCCC;;9;BBB>BDAD@CBBBBBB@DD@?>5;6:@CC@C=BBCCBBBBB@BBCCD3BB@@@@A<@ABC<>?C@BB?>??BBB@BBBB@><><A??:?<@@>?>>>8499//(/999==>A@@@@>==<A7888=BB=A9==BAAB>>?;>?@CB5B=C8==CCD/A>////(/66///9767767'299::6:6??;>@<;8//,/7<;=@DD:88==6///@@@=><<;>AAADAAA@@@==>5;6;=AA>>>@>
@ATNG8:03740:04033
GATGGTAGGTGCACATGAGTGTATCCAGAAGATCAGGAACTCTAGAAGAATTCAGATTTTTAACACGAGAGTAAACGTAAAAAGAAGGTTTTACAAGACTCACGTTAACAATATTGCAGCAGTACGCACACAATCGAAGCGCAGTAAGGATGGCTAGTGTAACTAGCAAGAATACCACGAAAGCAAGAAAAAAGAAGTACGCTATTAACTATAACGTACCTGTCTCTTCCGAAACGAATGAGTACGATGAGAGAGCTCTCTCTACCATCGATTCCGGATAGTCT
+
8:779<7?:;9;;555;?<@CCCCC?B@@=@ABBAA>A@CCCCCCB?@@=@=?B?:;;;;*;=ABBCBBB;;:C=B?AACCC1B@>@4;;;&9@@<ACAACBBCC?B?BB?ABB=AABBBCCCCCCCCCCCC@DDBB>??CCBBAA<A<A@B?BBBBBCCB?BBBABB?BB>@@@<>?887*9>>;99:9::%0>:=00/==AAA<><>@A>>;>BCAA?ABCCB?@=@?AAA<B::8:BBBBCCCBBABBBCAAAAAABA;=B?;?:;:?A<A=A<??>A@@?
@ATNG8:03749:04018
GATGGTAGAGAGAGCTCTCTCATCGTACTCATTCGTTTCGGAAGAGACAGGTACGTTAATAGTTAATAGCGTACTTCTTTTTCTTGCTTTCGTGGTATTCTTGCTAGTTACACTAGCCATCCTTACTGCGCTTCGATTGTGTGCGTACTGCTGCAATATTGTTAACGTGAGTCTTGTAAAACCTTCTTTTTACGTTTACTCTCGTGTTAAAAATCTGAATTCTTCTAGAGTTCCTGATCTTCTGGGTCTACGCTCGTCGCGCTACCATCGATTCCGGGATAGTCT
+
45<<9>C@@@@@@AA956<<<<;;;;;<>>BC?B;;;0:>9=:?AAAA@@6:;A9905<845C7@7;::5ABABB?AAA@A1<;4:;>>3=@@A=ACB?BB899:878,7@A>A>==9886<A=ABBA===?=DBAA:>======??AA>=886:-525/5717:<<=>C>>>A::::DD5D;@:>=@@@/?@9982966///767;<@CFB/A;;;A<A;??<@BAA;;;6;:>>@@@@=A@@@:@A>>;<;A>>>??AA==6616====@7?18818@@?><;
@ATNG8:03753:04014
GATGGTAGTGCGTGAGAGAGAGACCCAGAAGATCAGGAACTCTAGAAGAATTCAGATTTTTAACACGAGAGTAAACGTAAAAAGAAGGTTTTACAAGACTCACGTTAACAATATTGCAGCAGTACGCACACAATCGAAGCGCAGTAAGGATGGCTAGTGTAACTAGCAAGAATACCACGAAAAGCAAGAAAAAAGAAGTACGCTATTAACTATTAACGTACCTGTCTCTTCCGAAACGAATGAGTACTATAGACTATCTGAGACTACCATCGATTCCGGATAGTCT
+
3:88::;?ADBB@AABBCDDC@A@@8@BB?CBB;;6;A=@BBAABD?BB@B@@@::4?>?+=7@AAAAAEKBBB=AAAAAAA0@A=@4;;;.:@A;;;9@@??BC?C@CB?BBB@CBBBCBBBCBBDCCC@?<?A@@<@@A@@AA@=A?B;;:;BCCBBBA?AAAACB@A@<ABA4999999+99939=<=<=&=A?B988BBADB6856=>>5;6;?BBB@CCBBBDE?A???=6=992:99@ABBBCCBBBDDBAECC???BGBB?B899@A>A@B?BAAA:::
@ATNG8:03722:04082
GATGGTAGATATATGCACGCTCTACCAGAAGATCAGGAACTCTAGAAGAATTCAGATTTTTAACACGAGAGTAAACGTAAAAAGAAGGTTTTACAAGACTCACGTTAACAATATTGCAGCAGTACGCACACAATCGAAGCGCAGTAAGGATGGCTAGTGTAACTAGCAAGAATACCACGAAAGCAAGAAAAAGAAGTACGCTATTAACTATTAACGTACCTGTCTCTTCCGAAACGAATGAGTACTATAGACTATCTGAGACTACCATCGATTCCGGATAGTCT
+
45>>7<ABCCCCC9;=DCCCCCDBB?BCF?BBCBAB?B?ABB@@?B?BA?B?????>B==+B>CCAAABBCBBA;@>?????,@@>@=@@@9ABD?BBBCFCCBD@G@CC?AAB=@ACBCBBBCCCCCCDDD@CCBB?BBBBBBBB>B?B9989CBBBAAC?BAAACA?BB>BBA488<<<3=>?;99999(9A;A9:8@@A>>;>;>>>?:=9=ABAA>BA@@@CC@C????9?A@<::9???CCCCABBBBBAAAD@??BBCC?B=>>BB@D?A?BBBA999
@ATNG8:03722:04085
GATGGTAGGTGCGAGCATGAGTGTATCCAGAAGATCAGGAACTCTAGAAGAATTCAGATTTTTAACACGAGAGTAAACGTAAAAAGAAAGGTTTTACAAGACTCACGTTAACAATATTGCAGCAGTACGCACACAATCGAAGCGCAGTAAGGATGGCTAGTGTAACTAGCAAGAATACCACGAAAAGCAAGAAAAAAGAAGTACGCTATTAACTATTAACGTACCTGTCTCTTCCGAAACGAATGAGTACTGCGTCTCACTCTCGCCTACCATCGATTCCGGATAGTCT
+
//8:188<3://////7/65;9<655<8///3/////3-4.4<:89//)//*/7<<;<<?@@+E<60////--899(----888'///)/)55505<=8?669;???A>B?BB>AAA<????ABBBDECCCCBBB?CCBB?BACCBCAA=>;@00-0@@@@ABC?ABAAAC?BB?BBB?BBA@A@6>==9::9999%9D<@BBCCA@@@:=:<===0817ABCC@BCBBBBB?B@;<;0;;;6:@@BBCCB@@@CCBB@@ABCCCC@CCA@A000@A=A=A<AAFDCAA
@ATNG8:03735:04044
GATGTAGTATATCGCGTCGCTATCCAGAAGATCAGGAACTCTAGAAGAATTCAGATTTTTAACACGAGAGTAAACGTAAAAAGAAGGTTTTACAGGACTCACGTTAACAATATTGCAGCAGTACGCACACAATCGAAGCGCAGTAAGGATGGCTAGTGTAACTAGCAAGAATACCACGAAAAGCAAGAAAAAAGAAGTACGCTATTAACTATTAACGTACCTGTCTCTTCCGAAACGAATGAGTACACATCGTCGTGTCGTGCTACCATCGATTCCGGATAGTCT
+
=BBBCCBBBBBCDDCBBBECBDDD?CCC?CCBB@?;@?BBBCCCB?CD@C?CCBBABBB3C@DBABBBBCCBB<BBCCCCC5AA=@5;;;.<BCC?CBCDFDCC?B@CD?BBB=??BBCCCCCBBCCCCBB?AB@@?CA@@?@??<@@CBB?BBBBCCCC?CAACCC@BB>9998<=9999+99939<<=<?':@:?878BAAAC:>:>>CB:>:>@CBC?CBBBBCC9?9???6?AA>AAABCBA@ABBBB@CCBDECDBBBABB?C?:99F@C?C?BBBB999
@ATNG8:03768:04073
GATGGTAGAGTATCATGTGTATCTCCAGAAGATCAGGAACTCTAGAAGAATTCAGATTTTTAACACGAGAGTAAACGTAAAAAGAAGGTTTTACAAGACTCACGTTAACAATATTGCAGCAGTACGCACACAATCGAAGCGCAGTAAGGATGGCTAGTGTAACTAGCAAGAATACCACGAAAGCAAGAAAAAGAAGTACGCTATTAACTATTAACGTACCTGTCTCTTCCGAAACGAATGAGTACACATCGTCGTGTCGTGCTTCATCGATTCCGGATTCT
+
9:=@;>;CDDCCCCCBBBCCCCDBB?BDD?CCDDAA?A@CBBBCCC?CE?B?BCC>>>>>0>=@DCCCDCCBBB=@@AAABB2AB?D;@?@9@BB@CCCBCBBBB>B>BB>BBB<A@@ABCCCCCDDDAAAC?BBCC?C???DCBB>B@CCB?BBBGAAAA?CCCAAA?CB>BBB;<;==<6><<899999(:A?B:::BAAAA<A<A@@@<@=@@CCC@CCCCCBB>@>@EE>DBB?BBBBBAA@AACBAABBBCBBBCCBB@CBBBBBB?B?BABB>AA
@ATNG8:03739:04091
GATGTAGTCTCAGATAGTCTATAGTACTCATTCGTTTCGGAAGAGACAGGTACGTTAATAGTTAATAGCGTACTTCTTTTTCTTGCTTTCGTGGTATTCTTGCTAGTTACACTAGCCATCCTTACTGCGCTTCGATTGTGTGCGTACTGCTGCAATATTGTTAACGTGAGTCTTGTAAAACCTTCTTTTTACGTTTACTCTCGTGTTAAAAATCTGAATTCTTCTAGAGTTCCTGATCTTCTGGCTCTCGTAGACAGATACTACCATCGATTCCGGATAGTCT
+
:<A<===>>>CC>CB<<<?>B@?AA<?=AAE@BBBD>C@:?9<=?EDCD@B?A@A7;4:9<=+0)///;<9944.44999'8;38455/5:;?:CCB@BB?@@<>00-0A@00/=@<>CC@B@C@A@A@@?@BAAB8;<;;CBAABA;;;@=>?:>>@<@@?A=@?;:9>B>@=?@?BB4@4:49>>>>,>@::9.59:995@@5929>>>,>>>?>;?=AC?CCBBA?@;@=AAABA>;@00-0>>A;;;DIGGBBBCCC@?@=A@?@@?;?1;2:99:>@@
@ATNG8:03751:04104
GATGGTAGTGCGTGAGAGAGAGACCCAGAAGATCAGGAACTCTAGAAGAATTCAGATTTTTAACACGAGAGTAAACGTAAAAAGAAGGTTTTACAAGACTCACGTTAACAATATTGCAGCAGTACGCACACAATCGAAGCGCAGTAAGGATGGCTAGTGTAACTAGCAAGAATACCACGAAAGCAAGAAAAAGAAGTACGCTATTAACTATTAACGTACCTGTCTCTTCCGAAACGAATGAGTACGTGTGACGTACGTGAGCTACCATCTATTCCGGATAGTCT
+
BCCC?BCCBBBBBADCCCDDCEBCC=CCC@CBBB@?>@@BBCCCCA?AA?A?BCC@@@@@2A@ECBABCBBAAC>CCAAAAA0@@=@5;;;.;CDAHBCBCCDDC@C?@@=ADD?BBBABBBBCCBCDDDDD?CCCC?BBBCCC>?<@?BAA?ABBBBBAC?CCCCCA?AA?AAB>@@998+:993:@@AA2BE@C;::ABC??;?;@@DD9<:=AB??<?@@@@BB@B?BBC>C9:79BCBBBCAAACCCCCCCBAABCCBAB@=@000@@:@:A@CBBB999
@ATNG8:03725:04154
GATGGTAGAGTACAGTGTAGTAGACCAGAAGATCAGGAACTCTAGAAGAATTCAGATTTTTAACACGAGAGTAAACGTAAAAAGAAGGTTTTACAAGACTCACGTTAACAATATTGCAGCAGTACGCACACAATCGAAGCGCAGTAAGGATGGCTAGTGTAACTAGCAAGAATACCACGAAAGCAAGAAAAAAGAAGTACGCTATTAACTATTAACGTACCTGTCTCTTCCGAAACGAATGAGTACTATAGACTATCTGAGACTACCATCGATTCCGGATAGTCT
+
45<<7<<@CC<<<=BBBCCCCCCDC@ABB@CCC@A@=B>A@@:;5B8BA@B??=<99:::(9;@AAAAABECCC>CC@@AAA0@>9@=A@A7BAB><;:;9:@?@=?@BC?CCC?BBBBBBBBCCCBBBBBA?ABBC@BBBBBBBB@B=@;:;;DDCBCCB?BCCDEF???8?==9=<>>>8<77/999999%8=:=868??@D@6;6:977+/)/;><<;@CCBBBB?A<99:/88929=?ABBB::8BB<:<86=?????@A@B?B:99BB>A?B?AAA@???
@ATNG8:03727:04173
GATGTAGTGTCATATGAGAGTGTGTACTCATTCGTTTCGGAAGAGACAGGTACGTTAATAGTTAATAGCGTACTTCTTTTTCTTGCTTTCGTGGTATTCTTGCTAGTTACACTAGCCATCCTTACTGCGCTTCGATTGTGTGCGTACTGCTGCAATATTGTTAACGTGAGTCTTGTAAAACCTTCTTTTTACGTTTACTCTCGTGTTAAAAAATCTGAATTCTTCTAGAGTTCCTGATCTTCTGGTATGACTAGTGTACTACTACCATCGATTCCGGATAGTCT
+
=BA>AACB;:445555559555555544444.444:3<<8=84459999.55::<1945:;=:CBBCCBBCDCC>;<<;;*;E=BAAA<BBBBACCCABB@CBCC;;;;IDECG;;;;CD?B@BCICCCCD@BCA@=@BCAAAB@@@BBBBBB@@@=@;00,0+0>;;;A@@?244999+95:5<<@=@,=>999,5999<:5555.55555#5::;;7;6;;.5554444.47;::<<<7;;D:;;6::AACDEBBAC@AB@::49@@?>?4;4;=BBBCCBB
@ATNG8:03740:04162
GATGGTAGTCTCAGATAGTCTATAGTACTCATTCGTTTCGGAAGAGACAGGTACGTTAATAGTTAATAGCGTACTTCTTTTTCTTGCTTTCGTGGTATTCTTGCTAGTTACACTAGCCATCCTTACTGCGCTTCGATTGTGTGCGTACTGCTGCAATATTGTTAACGTGAGTCTTGTAAAACCTTCTTTTTACGTTTACTCTCGTGTTAAAAATCTGAATTCTTCTAGAGTTCCTGATCTTCTGGGTCTCTCTCTCACGCACTACCATCGATTCCGGATAGTCT
+
34::7<ABCC@B=;;;>>A<<C?CDBBB@<59.999909?.516<;<=AA=@CCBB@B@CBCB@C@CCBC@>><<34999:);B6;8FD=C=<<7;>=9=B999@BCC@CCDEDD@@?ADD@D?CCCCBB@@>@BCC@CCCCCACACCCBCBBBB@C??=@D?B?BBCCBBBDJBFCCCC<C@C?BBBBB0ABAAA=ACCBBBCBCC@BHEM5B@@@@=@>BB?BBBCCCC?C@CBBCCC@BBCD?CCCCCBA@CCCCCBBBBBB@DD@@@C?C?D?CCCD@@@
@ATNG8:03725:04227
GATGGTAGACACGTGTGCTCTCTCGTACTCATTCGTTTCGGAAGAGACAGGTACGTTAATAGTTAATAGCGTACTTCTTTTTTCTTGCTTTCGTGGTATTCTTGCTAGTTACACTAGCCATCCTTACTGCGCTTCGATTGCGTGCGTACTGCTGCAATATTGTTAACGTGAGTCTTGTAAAACCTTCTTTTTTACGTTTTACTCTCGTGTTAAAAATCTGAATTCTTCTAGAGTTCCTGATCTTCTGGACGACGCGCACTGACACTACATCGATTCCGGATAGTCT
+
4<::=@BCCBCCABB;9:>?CCLDFABACCAA=A;:;/;A;A=BAA@@@B@BCCBA>A=AAAB>B?BAAACBBB?>999999%:>8A@@?:?C==8>992:@3997>;;48?@<>=<<8=<=9><ABD???AA;>@>A7=;@AAA@AA???A:;:A<>==:::5::=AA@@@@=;8;7787)84:4:AABAB);;----'------7757-6665$2889>5=6??2;>BAAAA<>:<=>>//,/:;6;<=>=;;;==;;;?@@>>>>>=99:=*/)/16;77;>>
@ATNG8:03741:04222
GATGTAGCTCGCTGATGATATCTCCAGAAGATCAGGAACTCTAGAAGAATTCAGATTTTTAACACGAGAGTAAACGTAAAAAGAAGGTTTTACAAGACTCACGTTAACAATATTGCAGCAGTACGCACACAATCGAAGCGCAGTAAGGATGGCTAGTGTAACTAGCAAGAATACCACGAAAGCAAGAAAAAGAAGTACGCTATTAACTATTAACGTACCTGTCTCTTCCGAAACGAATGAGTACACATCGTCGTGTCGTGCTACCATCGATTCCGGATAGTCT
+
=>AAACDBDBBBCCCCBBBBCCCD=BBD?CCCCBB?B?AADBBCB?BB>B>BBBBBBAA2A?A@@@@@ACCAA;CABBDFC5@@<A=AAA9ACC@;;;BCCBBB>B>AB?;:;?AB@?ACDCCECCBBBBC?CCBB?BBBBBBBB>C@CBB?BCCDBBBB?BBBA@@>BB>>>>789AAC:@??9<::::+:>:>888AAAAA7:7:ABB<><>@BBB?BCBBBCC?B?BBB>BBB?BBBBBBCCCCCC??AACCCCACBBBCC@BA@@@D?D?C?CCDB999
@ATNG8:03759:04228
GATGGTAGTGATACAGATCAGACACCAGAAGTCAGGAACTCTAGAAGAATTCAGATTTTAACACTGAGAGTAAACGTAAAAGAAGGTTTTAACAAGACTCACGTTAACAATATTGCAGCAGTACGCACACAATCGAAGCGCAGTAAGGATGGCTAGTGTAACTAGCAAGAATACCACGAAAGCAAGAAAAAGAAGTACGCTATTAACTATTAACGTACCTGTCTCTTCCGAAACGATGAGTAACTGCGTCTCACTCTCGCCTACCATCGATTCCGGACTAGTCT
+
384429;@BCA?;?;;<<A@BCB;;25@?69555<8?:>?@?=@<:89-3-7777333&349733333<;3//(//////&//(/3888.9355.555566668395571599,22899>><>>>@@AAAB=A@894;;;8<<:;57;>;=8=887<<=@=@@??==8;;4;>>497988.5//(.8666(22-3...66//.2626>>>;A:==///46569:::6;499<7555552225.5222::8555779588@<>>A<@;;;AA=A=B<898=<<<<
@ATNG8:03730:04289
GATGGTAGCATCATGCATATCTCACCAGAAGATCAGGAACTCTAGAAGAATTCAGATTTTTAACACGAGAGTAAACGTAAAAAGAAGGTTTTACAAGACTCACGTTAACAATATTGCAGCAGTACGCACACAATCGAAGCGCAGTAAGGATGGCTAGTGTAACTAGCAAGAATACCACGAAAGCAAGAAAAAGAAGTACGCTATTAACTATTAACGTACCTGTCTCTTCCGAAACGAATGAGTACCTCTCAGACGCTCGTCCTACCATCGATTCCGGATAGTCT
+
3<<<=B;;6<=BC;66;;;@=;;;A8<6945::9>>29.4:98>:;7@<9B?@A@?=:99):7<>=BA?<?973(3<?>>>>)=?;?4;::&5<>=@CCBBBABB?B?BB?BBB?BADFDCCCCCECDCCCE<@@;;6;BA@ABAD?C9;;@<@BBCBBAC@DCCCDA?CD@BBB>AABCC=???>?AABB3BB=B888AAB=>:>;>C??<>;>@B@@=@BBBBBC>A?AAA;AAA>ACBBDCD?AAABBB@B@A@???A;>>A<@888?>;@:=:=???;;;
@ATNG8:03741:04270
GATGGTAGGTGCAATGAGTGTATCCAGAAGATCAGGAACTCTAGAAGAATTCAGATTTTTAACACGAGAGTAAACGTAAAAAGAAGGTTTTACAAGACTCACGTTAACAATATTGCAGCAGTACGCACACAATCGAAGCGCAGTAAGGATGGCTAGTGTAACTAGCAAGAATACCACGAAAGCAAGAAAAAGAAGTACGCTATTAACTATTAACGTACCTGTCTCTTCCGAAACGAATGAGTACACACTCTCATATGACACTACCAATTCCGGATAGTCT
+
BAAA?BBDACBAC@CDCCCB@@GFDDBB@BDBBBB?A@DCC?ACD@BB7878BBBBCBC3B?BBBBBBCBBBB>BA>>>=>1=A?@;@@@688B=BBABC@@@D8;7;A<@@@<@??@A@@>A>><<<=>@;@===:@@?=>@AA;A;A886:ADAAA=@=@A=>AA<??9>AA8><9995<<<8==<<</7818=KEDDAAA:>:>>AA;A:>===A;A=<<;;;;A;@@D:AA>:;;;AAAAA>>>???BBAAAA<><@CCC7;7;<B?B=@CBB@AA
@ATNG8:03751:04287
GATGGTAGAGTACAGTGTAGTAGACCAGAAGATTAGGAACTCTAGAAAGAATTCAGATTTTTAACACGAGAGTAAACGTAAAAAGAAGGTTTTACAAGACTCACGTTAACAATATTGCAGCAGTACGCACACAATCGAAGCGCAGTAAAGGATGGCTAGTGTAACTAGCAAGAATACCACGAAGCAAGAAAAAGAACGTACGCTATTAACTATTAACGTACCTGTCTCTTCCGAAACGAATGAGTACATAGATATACGTATAATCGATTCCGGATAGTCT
+
:<<<9CBC<;;B>>=>C@;99AA<@:C@@=@95.4:39.549<<444)4<385555::===+555<<<?==;::=6=@<;;;;'378=2999(89=<?@>:77:;;6;69:3:=>/68<<A878??AA>>>AA<>?:;7///6/./573:6888699986655/./.36:3////=A69<<:5=CA98////'/;)//98<>;;9>17179:95:5;:==B=B@@@AAA:;5=<>4///*/9>=78/...6...75558<>969C55568;=:>;;7>9:
@ATNG8:03736:04324
GATGGTAGACATATCGTACTCTCTGCTGTACTGCTATTCGTTTCGGAAATGAGACTAGGTACGTTAATAGTTGAATTAGCTGTACTTCTTTTTCTTGCTTTCTGTGGTATTCTTGCTAGTTACATACCATCCTTACTGCGCTTCGATTGTGTGCGTACTGCTGCAATATTGTTAACGTGAGTCTTGTAAAACCTTCTTTTTACGTTTACTCCCGTGTTAAAAATCTGAATTCTTCTAGAGTTCCTGATCTTCTGGCGCGTATGTATGTCGCCTACCATCGATTCCGGATAGTCT
+
34883:AABBB====?=BBBBA@BBBA>9:70/////)/:::19:)//(//////99:65//6638(///-(-/(/(///999;;;133333$3;1770/)/8/--(---(-83856:7?:8<=:995:8848466225755.52225?>C@BB9:9B@@;;:::+00727:6<:@>BCBBB@B?@DDCC;C7;7;@A@A,AA;;:6:BABE?CCCDACCCC5CCCDGACABB?A@BBAAA>B?ABBCCC>BBC@CCC;:;HCCCCCBBBB@BCG@CA@@CC@C?B?BCCCAAA
@ATNG8:03753:04338
GATGGTAGCTCTGCTCTGACTCTCGTACTCATTCGTTTCGGAAGAGACAGGTACGTTAATAGTTAATAGCGTACTTCTTTTTCTTGCTTTCGTGGTATTCTTGCTAGTTACACTAGCCATCCTTACTGCGCTTCGATTGTGTGCGTACTGCTGCAATATTGTTAACGTGAGTCTTGTAAAACCTTCTTTTTACGTTTACTCTCGTGTTAAAAATCTGAATTCTTCTAGAGTTCCTGATCTTCTGGTGTCTGATCTGTATCACTACCATCGATTCCGGATAGTCT
+
--66066:;/55;:===9666569;555=B5645>>?8>>:C;CBBBABB?BCBBB=@=@CA@=A@BFCCECCCA=;;;:9'9@:??AA;AAAA7;9@<@IACCBGCHABBCCCB@A>@AA?B?CCBBBBBC@BBCC?CCBBBCCCCBAADDCBA>ACC?CB>B>BBCCBCCCCADBABA8@=B=AB@@@0@@@BB<BBBBBBDBCC@CECD5CCBBC@B?BC@BBBDDBB?C@CBBCDD?AAC@CECBBCDCCCBBBBBBCCBB?BBBBBB?B?C?CBBB@@@
@ATNG8:03767:04296
GATGAGACTGTAGCGCACCCAGAAGATCAGGAACTCTAGAAGAATTCAGATTTTAACACGAGAGTAAACGTAAAAAGAAGGTTTTACAAGACTCACGTTAACAATATTGCAGCAGTACGCACACAATCGAAGCGCAGTAAGGATGGCTAGTGTAACTAGCAAGAATACCACGAAAGCAAGAAAAAGAAGTACGACTATTAACTATTAACGTACCTGTACTCTTCCGAAACGAATGTAGTAACGATGAGATCTCGTGTGCTACCATCGATTCCGGATAGTCT
+
:;AAABAA<CBCCCCDCCB7CCC@BBA@BC@C?BDCAAAB=@@>@=:;555;;.47<@>6;9C@::B<B@@@DDD1CC<@<@??2@AD>::88>>=::8=9<A=>9947<@ACCCBBBBB??;>A=@CCC?AA@::99918:@?@?CCBB===B>BB>>CC8:9?9;9<?:>@@:>>>:;;;;;,37-33/////666(3,38886;6:3///388///333(.(277.7:9-33338886<3338:8888:88688//...(.588886;4:7:<<<:44
@ATNG8:03723:04347
GATGGTAGCTCACGTACGTCACACGTACTCATTCGTTTCGGAAGAGACAGGTACGTTATTAGTTAATAGCGTACTTCTTTTTCTTGCTTTCGTGGTATTCTTGCTAGTTACACTAGCCATCCTTACTGCGCTTCGATTGTGTGCGTACTGCTGCAATATTGTTAACGTGAGTCTTGTAAAACCTTCTTTTTACGTTTACTCTCGTGTTAAAAATCTGAATTCTTCTAGAGTTCCTGATCTTCTGGATAGCGACGCGATATACATCGATTCCGGATAGTCT
+
:8:?7:;<BA<A<>;;666@CBCBBBBDCCCC?BCGJ?CC@B?BBBBBAAAEDBBA?;;7;BA?C?AAAAAAAA@>99:::(9<9=>BB<B=BB=??C?CC>?>?BBB?BCC@@@AB;@>A<@=>==>>=<><@B@@;?<AAA>>>>AA>>>==>:;=><AD:>8=AAAAAAAA:??@@@5@593:;<<</9;=;;06///;<@BCC<>>@@,@///=9=9AB;@>>>A??<?;AAAA>>:>??=AA?>>AA:::A@@@?@@BA:::A<A<A:??A@==<
@ATNG8:03730:04364
GATGTAGAGAGACTGTAGCGCACCCAGAAGATCAGGAACTCTAGAAGAATTCAGATTTTTAACACGAGAGTAAACGTAAAAAGAAGGTTTTACAAGACTCACGTTAACAATATTGCAGCAGTACGCACACAATCGAAGCGCAGTAAGGATGGCTAGTGTAACTAGCAAGAATACCACGAAAGCAAGAAAAAGAAGTACGCTATTACTATTAACGTACCTGTCTCTTCCGAAACGAATGAGTACGATGAGATCTCGTGTGCTACCATCGATTCCGGATAGTCT
+
:>96;>DCCCBBCBCBFCCCBCCD>BBB@DBBBCC@E@CB@@@CC?CB?B?BCCBBBBB3B@CBB???DFBBB9@@;;;;;';C>A=BBB;CCCACCCCCBCAA<@9?>9?A@=ABBBAACEDGEDBAAAB@BCAB?@9:::::9<A=A;;8;BCCCCDCABAAD@@=?C?CBB>??BBB;B::7;?BBB/BB=B888@@@??<??A==5;5;;@AA?ABBACCA;?<?CB<@@@=000@@CBBBBDDAA;;;;;=>;;;?@A=BBA???5:5::==<A9:9
@ATNG8:03732:04381
GATGGTAGTGCGTGAGAGAGAGACCCAGAAGATCAGGAACTCTAGAAGAATTCAGATTTTTAACACGAGAGTAAACGTAAAAAGAAGGTTTTACAAGACTCACGTTAACAATATTGCAGCAGTACGCACACAATCGAAGCGCAGTAAGGATGGCTAGTGTAACTAGCAAGAATACCACGAAAGCAAGAAAAAGAAGTACGCTATTAACTATTAACGTACCTGTCTCTTCCGAAACGAATGAGTACTATAGACTATCTGAGACTACCATCGATTCCGGATAGTCT
+
4<>>@CCCCCCDD@AACCCDCCAAA:ABC@CDBCBB@C@BCA::9B=AA>B????=<;;;.;;@BABBCA?789+9@>?@@@1AB>D4;;;*;CB?BBABCCDEC?B>AB=@@C>A@BBCBCCEDCCCDBBC@BBAA<A@??BBBC?CAC@@>@@@@BBBB?CCBBBB?BC@BBB=AA???8=<=9::999(8@:@???BBAAA9=7;;?@6;7;ABAA@CCBBBCC>A>ABB=BBA>:9:?AACDBBBCAAAABCCBAAABBDD?B>??BB?B?B?BBCC999
@ATNG8:03722:04438
GATGTAGAGAGAGCTCTCTCATCGTACTCATTCGTTTCGGAAGAGACAGGTACGTTAATAGTTAATAGCGTACTTCTTTTTCTTGCTTTCGTGGTATTCTTGCTAGTTACACTAGCCATCCTTACTGCGCTTCGATTGTGTGCGTACTGCTGCAATATTGTTAACGTGAGTCTTGTAAAACCTTCTTTTTACGTTTACTCTCGTGTTAAAAATCTGAATTCTTCTAGAGTTCCTGATCTTCTGGATACACTCATGTGCACCTACCATGATTCCGGATAGTCT
+
78<?AAACCDCBBDBBBCCCCCCCCDDCCBC@BBBB<BC>B@BCCCCBB@BCBBB@C?AAAC?C?CBBA@AA@?<??@@@2AA?BBBB9BBBB?BBB=@?2::8??@>BBBCAA==:=@A=D:??A@=;:@;AAAA055AAA>><>AAA>>>><8<<=<>>9><@:;;A??==8<::::/:8<988889(6;///(/58/..:88:-5555$266<=8;8:929=7;:;;<?>BBB===///=9@<=@????;;;AABA@;===963399,---4=>66:<=
@ATNG8:03723:04430
GATGGTAGCGCATATCAGCGCAGCCCAGAAGATCAGGAACTCTAGAAGAATTCAGATTTTTAACACGAGAGTAAACGTAAAAAGAAGGTTTTACAAGACTCACGTTAACAATATTGCAGCAGTACGCACACAATCGAAGCGCAGTAAGGATGGCTAGTGTAACTAGCAAGAATACCACGAAAGCAAGAAAAAGAAGTACGCTATTAACTATTAACGTACCTGTCTCTTCCGAAACGAATGAGTACTATGTAGAGCTCTATACTATCGATTCCGGATAGTCT
+
9><<98///;;CBAABCBBBBEEDD=ABEAAAABBC>B@BBBBAAA?AA=A>AABBBCCC5CACAAACCBCCEL>CBBCCBB1;;=A5<;<-<AC=ABBB@@=00,0;><:??B=AABBDBBA@@@DBBBCA;@000+0<<;;;??;AADBC@CCCDBBBC@CBCBBB?BB@ECB?BAAA@,998199999(8<8<799CCCCB;?;>>==:>:>>B;;6;AAABCC@C@BBB<@AA<:::ABBBAACCCA@ACCCBA>>??>>>DDDC:>:?=???A;::
@ATNG8:03763:04403
GATGTAGCTCGCTGATGATATCTCCAGAAGATCAGGAACTCTAGAAGAATTCAGATTTTTAACACGAGAGTAAACGTAAAAAGAAGGTTTTACAAGACTCACGTTAACAATATTGCAGCAGTACGCACACAATCGAAGCGCAGTAAGGATGGCTAGTGTAACTAGCAAGAATACCACGAAAGCAAGAAAAAGAAGTACGCTATTAACTATTAACGTACCTGTCTCTTCCGAAACGAATGAGTACATAGATATACGTATAGCTACCATCGATTCCGGATAGTCT
+
CCABACCBABDECCBBBBCCCECB?BCCBBABBBB?C?BBBBBBC@BB>B@BBA@BBBB3B?CCBBBBBBBBB<BBBCDEE5BB=B>BBB9BCB>BCCBCCC;;:;?CD@CBB?BBBBCCCBCCBDCCCBB?BCBA>AABAAA@@9@<@BB?BDAAAAAA?BCCBA@=@A;@AA:=?99929<8988889(5=9A688AA@?><><>AAB:>:=@BCC@BBBBBBB?B?BBB>BAA>ABBCDCCCCAAAAAAAAA???A?>?AA<><==;C;A<A<AAAB>>=
@ATNG8:03755:04442
GATGGTAGTAGTACACTAGTCATACCAGAAGATCAGGAACTCTAGAAGAATTCAGATTTTTAACACGAGAGTAAACGTAAAAAGAAGGTTTTACAAGACTCACGTTAACAATATTGCAGCAGTACGCACACAATCGAAGCGCAGTAAGGATGTCTAGTGTAACTAGCAAGAATACCACGAAAGCAAGAAAAAGAAGTACGCTATTAACTATTAACGTACCTGTCTCTTCCGAAACGAATTAGTACACATCGTCGTGTCGTGCTACCATCGATTCCTGATAGTCT
+
4:<<8BAA@CCCCCCCEFCCHCBBB?BBB?BABC@@=@?BBCBCCD?CC?C@BBAAABBB3B@BCCCCCBBBBB<A@AABAA,;;594==@7ABCACBBGCCC;;:;@CDABBC?CBAABCCCCBBCCDAAA?DAAA<@@BBABA?<A?@@@@BBBBBCBC?BBCCCC??><?CB@BCCCD=@==;??AAA/??;?==ADBBBC?C?AAAA@B@BBBBC>??BBBBB?C?BBC<AA@<@=AAABBBBBBBBB898A???>>>@@G<A===AA<A<@@@@BB???
@ATNG8:03787:03845
GATGGTAGCGCATATCAGCGCAGCCCAGAAGATCAGGAACTCTAGAAGAATTCAGATTTTTAACACGAGAGTAAACGTAAAAAGAAGGTTTTACAAGACTCACGTTAACAATATTGCAGCAGTACGCACACAATCGAAGCGCAGTAAGGATGGCTAGTGTAACTAGCAAGAATGCCACGAAAGCAAGAAAAAAGAAGTACGCTATTAACTATTAACGTACCTGTCTCTTCCGAAACGAATGAGTACCTCTCAGACGCTCGTCCTACCATCGATTCCGGATAGTCT
+
9:<<;<05;BBBCCCCCBBBBBAAA=ABFABBBC;;9;@BABCA@@?AC@C?BAC@@@@@0@?BBCBCCCDCDF>BBAAAAB0BB;A2:::.<CDABCBCCCDCD?B?BD@CBB?BBBBBBCCACBBBCCCC@CCBB=B@@@CCCA?B@CBB?BCBBBCCC@CCCCA@<@@=@@@=?@999,9<<899999:%0=:@000A@BAA>A?>BAD;>;?BDBB?BBA@@A@=A=@AA<ABC?BBCBBBC?BBBCCBBB@@ABBBC?ABB@A666??;>:>=AAAA>>=
@ATNG8:03788:03887
GATGTAGCGAGCGAGTGGTATACCAGAAGATCAGGAACTCTAGAAGAATTCAGATTTTTAACACGAGAGTAAACGTAAAAAGAAGGTTTTACAAGACTCACGTTAACAATATTGCAGCAGTACGCACACAATCGAAGCGCAGTAAGGATGGCTAGTGTAACTAGCAAGAATACCACGAAAGCAAGAAAAAAGAAGTACGCTATTAACTATTAACGTACCTGTCTCTTCCGAAACGAATGAGTACAGAGAGTACGATATGTCTACCATCGATTCCGGATAGTCT
+
=>CCBBCCCCCCCCCBC@BCCCC@CCC@CBBB::8;?BCDBBBC@DF@C?@?999===,?=@@@AAAAB@AA=ABCCCCC2DJ@C9;;;7;CE?CAAA@@CAB?B@BB?CBB=@@AABCCCDDCCCCBBB@CC@@>@AAA:::B?A>A@@=@AAAADCC@BBBBBB?BB?:9::==999,8?>=BA@@@A)?@6;888BBBBB;@;>>AA6;6;=A@A?BBBCCAB>A>ABE>BBB>AAAB@??BCCCBAABBAAA???@@>>>:@688@D>D=A:>>BA===
@ATNG8:03777:03899
ATGGTAGGACGAGCGTCTGAGAGGTACTCATTCGTTTCGGAAGAGACAGGTACGTTAATAGTTAATAGCGTACTTCTTTTTCTTGCTTTCGTGGTATTCTTGCTAGTTACACTAGCCATCCTTACTGCGCTTCGATTGTGTGCGTACTGCTGCAATATTGTTAACGTGAGTCTTGTAAAACCTTCTTTTTACGTTTACTCTCGTGTTAAAAATCTGAATTCTTCTAGAGTTCCTGATCTTCTGGGTCTACGCTCGTCGCGCTACCATCGATTCCGGATAGTCT
+
---(---(/97//4445;;;<==@CCCCBBC@CCBD?CD@C@ABBDDBB@BCCAA?A@BBCB?E?CDDJAAABD;:9999'9B=BBCC?CCBB@CDC?CB9;:@CCD@CCDCBAAC@DDC@C@CCBBBCCC?BACC?CCCCCBBBBBBBDCCCD@DCA>BC@E?CCCCCCCBC?BCCEC;C@D;;::::*:DCCC>AACCJJCCBB>BBAB0AA@BB7;5;D=@@@BBBB@C@CDCBBB=A:::8;BCDCDBBBBBBCBAAACD@BBBBBC>A>@?@BBCB@@
@ATNG8:03778:03937
GATGGTAGTGATACAGATCAGACACCAGAAGATCAGGAACTCTAGAAGAATTCAGATTTTTAACACGAGAGTAAACGTAAAAAGAAGGTTTTACAAGACTCACGTTAACAATATTGCAGCAGTACGCACACAATCGAAGCGCAGTAAGGATGGCTAGTGTAACTAGCAAGAATACCACGAAAGCAAGAAAAAGAAGTACGCTATTAACTATTAACGTACCTGTCTCTTCCGAAACGAATGAGTCCTCTCAGACGCTCGTCCTACCATCGATTCCGGATAGTCT
+
3488055;<<?=?:;;;966;;==@7;>C@;95=993>055;<<A=8==8=0333339::+:5::443988666.///::::)//)4.555&55<79;;95////)/3:9499>9<<>>@@ABBBAA;>>=B?BB@@>@BBC@@?D?B@BBB?BBA@CCBB?BBAA@@9;=8;?@:==BCC5?;>>@@@@@1?@>B577AAA??;>;>C>A1818;BBB<;;;@@AA>B=?>C<BBB>@?B>>>?@@AB???B??;>=?>;;;;7:A;;78189>8====88/
@ATNG8:03790:03929
GATGGTAGACATATCGTACTCTCTGTACTCATTCGTTTCGGAAGTAGACAGGTACGTTAATAGTTAATATGCGTACTTCTTTTTCTTGCTTTCGTGGTATTCTTGCTAGTTACACTAGCCATCCCTACTGCGCTTCGATTGTGTGCGTACTGCTGCAATATTGTTAACGTGAGTCTTGTAAAACCTTCTTTTTACGTTTACTCTCGTGTTAAAAATCTGAATTCTTCTAGAGTTCCTTATCTTCTGGGTCTACGCTCGTCGCGCTACCATCGATTCCGGATAGTCT
+
////)/::BBCA==>>=<=ACCCBBBCDBB=B<A<@>6=<7;5//////9:6;??AC4918>:;>C>B977=444=?8=====+22,2877,3---(--405905533..(.5335622,2229,52......53:::=57776665:9=>>>766:499979;5:47<<<;;<;>9:999:,96>;??BCB/@@@@@9>>?>==>==<7<<<<.<??>><>=AA;ABBE>==:>=@=AAAA;???A9@@@@@>>>??@??;;:<;;59///;;6;6:6><;;<//
@ATNG8:03796:03890
GATGGTAGTGCGTGAGAGAGAGACCCAGAAGATCAGGAACTCTAGAAGAATTCAGATTTTTAACACGAGAGTAAACGTAAAAAGAAGGTTTTACAAGACTCACGTTAACAATATTGCAGCAGTACGCACACAATCGAAGCGCAGTAAGGATGGCTAGTGTAACTAGCAAGAATACCACGAAAGCAAGAAAAAGAAGTACGCTATTAACTATTAACGTACCTGTCTCTTCCGAAACGAATGAGTACTACTCTCAGAGACACACTATCGATTCCGGATAGTCT
+
<<BC?BCDCCCCBBBCCCBBBCCCC=CCD@DECC@?=@?BBDBBBB>BB?B?BA?77777(9=BCCABBCC88928>=?@@@,@B=A5;;;-;B@=BCCGHDCCB?B?CC?CCC<??A@BCCCCCECCCBBB?CBCC>??BBCCAB>D?B??>@BBBBCCB?AAABBA?CC?BBB<>>>>=8:::;===??.?@?C??:??AAC:=:=AAA7:7:ABBB@BBBBBCB>A>ABB>BBB?ABBCCCCCBBBBBBBBAA@BBB@A@@@@@@@<@=A=AAAA:::
@ATNG8:03805:03896
GATTAGGTGCACATGAGTGTATCCAGAAGATCAGGAACTCTAGAAGAATTCAGATTTTTAACACGAGAGTAAACGTAAAAAGAAGGTTTTACAAGACTCACGTTAACAATATTGCAGCAGTACGCACACAATCGAAGCGCAGTAAGGATGGCTAGTGTAACTAGCAAGAATACCACGAAAGCAAGAAAAAAGAAGTACGCTATTAACTATTAACGTACCTGTCTCTTCCGAAACGAATGAGTACGAGAGTCAGAGCAGAGCTACCATCGATTCCGGATAGTCT
+
;<<9BB@@@@BBBBCCCCCBBBD@DBB@BAA@BB?B?BBBBBCC@CC@CAC@@:::::*;>DCCCCBDBBBC=@@;;;;;*;A=B?CCC;BCD@BBBCABB??=??BB?BCC>AACCDBBBCCBBBCCCD?CCCC?AACBBBBB>B?B999:BCCCCCB=?ABBBB>BB>@@@<??89929??;9:::::%:A;:878@DBBB;?<?@@@<>;>?CA@?ACCCBBC@C?BBB>BBD>AABBDC>>>>>BBCCBBBBBBAAABBC?B66/;=7=,/*/9<@;;;
@ATNG8:03770:03943
GATGCGCATATCAGCGCAGCCCAGAAGATCAGGAACTCTAGAAGAATTCAGATTTTTAACACGAGAGTAAACGTAAAAAGAAGGTTTTACAAGACTCACGTTAACAATATTGCAGCAGTACGCACACAATCGAAGCGCAGTAAGGATGGCTAGTGTAACTAGCAAGAATACCACGAAAGCAAGAAAAAGAAGTACGACTATTAACTATTAACGTACCTGTCTCTTCCGAAACGAATGAGTACGTGTGCGACGTGTCTCCTACCATCGATTCCGGATAGTCT
+
<BA@@@ACBBCCCCCCCCCCB>CDCACBA@997:?@@CBBBB?BD5969??98989(9?AABBBBBBBBB9?@99998(9D;A?BDD8>?B=B>>>=>>?>=B=>>:=::3;;====>=????@@@@@<==>@<?@?B>>>><A<A==9<AABAD>>:>@@@BB?BA=A>@;??9::0:;<7=====.<A<::;?///9//)/597::1818=?@A=AAB;;;B8;8;EE9=AA>?;;>888=?;;;>;;;;;??@>>;>@A=A888@A<@<@<???A@??
@ATNG8:03780:03965
GATGGTAGTGTGTCTCTGAGAGTAGTACTCATTCGTTTCGGAAGAGACAGGTACGTTAATAGTTAATAGCGTACTTCTTTTTCTTGCTTTCGTGGTATTCTTGCTAGTTACACTAGCCATCCTTACTGCGCTTCGATTGTGTGCGTACTGCTGCAATATTGTTAACGTGAGTCTTGTAAAACCTTCTTTTTACGTTTACTCTCGTGTTAAAAATCTGAATTCTTTTAGAGTTCCTGATCTTCTGGAGATATCATCAGCGAGCTACATCGATTCCGGATAGTCT
+
:;:?=@DD@A@B=A966BB>BBCCBBCCBA@A?@>:=8==9<;A>BB=>@@CCAAA?B=BA>B=B?CCCC>C><<55559:.9D?CCCG?C@@@?BCC?BC:;;@BBB?CCBAAACB?BBA7;7;BAAICCG@BBCH@CCCBBB@@@;;;DDDCC@CDD@BC@B?C@@@B;;:C?AAAA@3@;@;??A?A,@@::;/:BB:;9AA@D>BBB@0A;;:@@C?BBCC;CCDCCAB?BBCCDIADBCA;;;AA@CBBBCDEE;;;BCDDBCBCD999:?BABHCAA
@ATNG8:03817:03957
ATGGTAGTGTCGAGTATGAGAGTGTGTACTCTATTCGTTTCGGAAGAGACAGGTACGTTAATAGTTAATAGCGTACTTCTTTTTCTTGTCTTTCTGTGGTATTCTTGCTAGTTACACTAGCCATCCTTACTGCGCTTCGATTGTGTGCGTACTGCTGCAATATTGTTAACGTGAGTCTTGTAAAACCTTCTTTTTACGTTTACTCTCGTGTTAAAAATCTGAATTCTTCTAGAGTTCCTGATCTTCTGGTCTACTACACTGTACTCTACCATCGATTCCGGATAGTCT
+
---(--256------5579==665=<///////96::;@8?C><9<<;=CBB>BBAAB?A<A@=>:??BBBBCDCBB?@AA@@/@@:=<<<=59990/(...(.3...2226:>>@>>>BEACCC@D@CCCDBBBC?BBCC<??BADBBBCCCCCCCBB?BBB>AB?B?BBBBBBBBC@DBBBB;@?C;99999*9@CCD>DAABBB@@AD<@@@@0ABBBB>B?CC@CBBCCEF@B?BBCCCC@BBB?BBBBBCBCCDDBBBCCCDCC@C9:9CD@D@A>BCCDBAA
@ATNG8:03788:04014
GATGGTAGCGAGCGAGTGTGTATACCAGAAGATCAGGAACTCTAGAAGAATTCAGATTTTTAACACGAGAGTAAACGTAAAAAGAAGGTTTACAAGACTCACGTTAACAATATTGCAGCAGTACGCACACAATCGAAGCGCAGTAAGGGTGGCTAGTGTAACTAGCAAGAATACCACGAAAGCAAGAAAAAGAAGTACGCTATTAACTATTAACGTACCTGTCTCTTCCGAAACGAATGAGTACTATTAGAGCTCTATACTAATCGATTCCGGATAGTCT
+
:<AE@BCCBBBAAABBCCCBBCBBB@CBB?BBBBBB@B@CCCAAAB?BG?B=?;@;;;;;';=BCCCHHCCBBA9A@;;;;;':@<@499,5<<7<A@@DDFBC@B@AA=AAA=A?CBDBBBCCBBBBBCC@C@@@=@AAABBB@<==500,0@B@@A@C?ADEGCB?BC?C@@<?>?>A<89:?BBCCC3?@>?BBBAA?AA=A?BACB=A>ABBAC@AAADAAA?@?@@=8@00-0A@@@CBBCB?BBBBBCAAAACAAA<A??>>;>:>:;;===??
@ATNG8:03799:04022
GATGGTAGATATATGCACGCTCTACCAGAAGATCAGGAACTCTAGAAGAATTCAGATTTTTAACACGAGAGTAAACGTAAAAAGAAGGTTTTACAAGACTCACTTTAACAATATTGCAGCAGTACGCACACAATCGAAGCGCAGTAAGGATGGCTAGTGTAACTAGCAAGAATACCACGAAGCAAGAAAAAGAAGTACGCTATTAACTATTAACGTACCTGTCTCTTCCGAAAACGAATGAGTACTATAGACTATCTGAGACTACCATCGATTCCGGATAGTCT
+
:<CE9<<CDCC@A;:;B;9::69CC@CCD@DBB@;;9;?BBDBBAA?::6:9;???<B?B+C?B@@A@AAA999,99<@??A0AA=?2;;:4:AB?BABBFFCCB=C@DE@CBC;;;@@@@AABBBAAABCC?BBAA?@@::9??C?B?BBC=@?CBBBBB?AAACCC@?><?BA=AB@@;<9823?;;;1=>;>CCBB><<=8<:=AAA:>:=A===<??A?===8<:8889)8;;4:888888???BBBBB====B@?@A999=AAABBC@D@D?B???@??
@ATNG8:03814:04008
GATGGTAGGCGACATACATACGCGCCAGAAGATCAGGAACTCTAGAAGAATTCAGATTTTTAACACGAGAGTAAACGTAAAAAGAAGGTTTTACAAGACTCACGTTAACAATATTGCAGCAGTACGCACACAATCGAAGCGCAGTAAGGATGGCTAGTGTAACTAGCAAGAATACCACGAAAGCAAGAAAAAGAAGTACGCTATTAACTATTAAACGTACCTGTCTCTTCCGAAACAATGAGTACTATGTAGAGCTCTATACTAATCGATTCCGGATAGTCT
+
:;::255>9=BBCBBCCBCDCBBBB@BED?BACD::9;ACABBBBA?AA6;6:>@@@AAA0B?BCCHFHCCCCB=@;;;BBB2BE?C@CCC9CDD?BAAAGCCCE@B:<<@CCC>A???DBBBB@@ABBBCC@CC@A?@BBAAB@@>BACDF@CCCDCCCCACAAAAA=@A>@@?9>=99:,7;;878889(7?9@89:BBB===A;?>==188)8:AA@<@;;;BAB?A?AAD<:988?@@BBBBBBCBBBBBAA@@A?;;@@=@C@AA:=:><@A??;;;
@ATNG8:03781:04080
GATGGTAGGCGACATACATACGCGCCAGAAGACAGGAACTCTAGAAGAATTCAGATTTTTAACACGAGAGTAAACGTAAAAAGAAGGTTTTACAAGACTCACGTTAACAATATTGCAGCAGTACGCACACAATCGAAGCGCAGTAAGGATGGCTAGTGTAACTAGCAAGAATACCACGAAAGCAAGAAAAAGAAGTACGCTATTAACTATTAACGTACCTGTCTCTTCCGAAACGAATGAGTACGATGAGAGAGCTCTCTCTACCATCGATTCCGGATAGTCT
+
:?@@@C>C@C::6BBCCAAABBBBB@CCC@CDEEFAD?BBDCCBC?CD@B?CCCBBBBB2B6::99:8A?=;<7<>AA???+;@:;6==?4BAB=AAA@BDDAB@B@BC=AAB>AAA?AACCAA@DBBBBC?BBBB>A@ACAAAB@CADBB?BBAAABCC@AAABBA?BB?BBB>BACBD=@99388888(8>:A>==AAADD=B7;;@@;>;>AAAA?AAAECBB?A?BBC=CCC?BBBBBBCCCBAAA>>>@A:::;///695:/88?A<A<A7;::?888
@ATNG8:03818:04049
GATTAGATATATGCACGCTCTACCAGAAGATCAGGAACTCTAGAAGAATTCAGATTTTTAACACGAGAGTAAACGTAAAAAGAAGGTTTTACAAGACTCACGTTAACAATATTGCAGCAGTACGCACACAATCGAAGCGCAGTAAGGATGGCTAGTGTAACTAGCAAGAATACCACGAAAAGCAAGAAAAAAGAAGTACGCTATTAACTATTAACGTACCTGTCTCTTCCGAAACGAATGAGTACACATCGTCGTGTCGTGCTACCATCGATTCCGGATAGTCT
+
::;6ABBCCDD@AAGC:;;BB=B:=BBACCBB::7;?BBBBBBC@CD?A?BBBBBBBB3A?@@A>>?BBFEH=AABBEFD5CC?B=@@@9@CC@CBCCCBBCB?B@CD@CBB@BB@?@BCBCCCCCCCBC?BBBB?BBBBBBAB?B@CBA?BBCD@ABC?ABABBB@BB=BBB:==::::+:::39AAABB)BC@B889ABDED<@:==?>5:5:>AAA?ABBBAAA?A?@??9?CC>ABCCBBBAA@A@@@@AA@@@A?:99A@>AAABBC?B@B=??CD:::
@ATNG8:03772:04120
GATGTTAGCGCACACATAGATACAGTACTCATTCGTTTCGGAAGAGACAGGTACGTTAATAGTTAATAGCGTACTTCTTTTTCTTGCTTTCGTGGTATTCTTGCTAGTTACACTAGCCATCCTTACTGCGCTTCGATTGTGTGCGTACTGCTGCAATATTGTTAACGTGAGTCTTGTAAAACCTTCTTTTTACGTTTTACTCTCTTGTTAAAAATCTGAATCCTTCTAGAGTTCCTGATCTTCTGGGATGTGTGCGCAGTTGCCTACCATCGATTCCGGATAGTCT
+
///8:69ABA@==<696;A??@AABA@=<;;;256==5<=8<5>;9=99?6;>=BBAD?A@AB<B>@@555;<<;644444$48.444;09:;;056=8=><?>>BBCACCCCCCDD?BBD@E@CD;;;DGD>AA>>-00AAA@@@@999?B=A>7666265<;9<BA<@CCDD@DCCCB8B8:89BAAB,?>:9::*9>@>@AB>BB;@@@@,A@>:929929=@A@D@@@?@?BBCCCC@BA@@6<000>000@@@00*0=8=AB=@@@@<>7@7@<@@?>>?A
@ATNG8:03787:04106
GATAGCGAGCGAGTGTGTATACCAGAAGATCAGGAACTCTAGAAGAATTCAGATTTTTAACACGAGAGTAAACGTAAAAAGAAGGTTTTACAAGACTCACGTTAACAATATTGCAGCAGTACGCACACAATCGAAGCGCAGTAAGGATGGCTAGTGTAACTAGCAAGAATACCACGAAAGCAAGAAAAAAGAAGTTACGCTATTAACTATTAACGTACCTGTCTCTTCCGAAACGAATGAGTACAGAGAGTACGATATGTCTACCATCGATTCCGGATAGTCT
+
6688;;AB@@@:66<=BBD;;69=;;6;5549:5:;=<<:::<7;;4=477=<=???+C?:;9@A>>A<@@6==;9999$9<==8>>>2???<@>>BCCC@A=@?@@9;99.438344<::<995;;99.999>:;:<><<<>7<.59649@==B===:655;:;7:;6888378?==6<78/777777#38333,333999:6:67555:>=BAB>C@C@@?@?@??;=<>3<00*//6/34=443<=:::<::?>@?><>@@=@AA=9:6;<A<;;;==A>
@ATNG8:03794:04133
GATGGTAGTATATCGGTCGCTATCCAGAAGATCAGGAACTCTAGAAGAATTCAGATTTTTAACACGAGAGTAAACGTAAAAAGAAGGTTTTACAAGACTCACGTTAACAATATTGCAGCAGTACGCACACAATCGAAGCGCAGTAAGGATGGCTAGTGTAACTAGCAAGAATACCACGAAAGCAAGAAAAAGAAGTACGCTATTAACTATTAACGTACCTGTCTCTTCCGAAACGAATGAGTACTATAGACTATCTGAGACTACCATCGATTCCGGATAGTCT
+
38885::@BBABB@A=@BBCCCCDADBB?BA?:;97@=@@<>?;B<A?<@<9:9@@EDD+A>A@BABBBB==>689:====,=>9=4:;;*:AA=BBBBCDDCC@B?CC@BCB@BBBABDCCBBBCCCDAB?BBBB@BBAAABBA=A@B999:BAABBBC?BABCCD?BB@AAA<??BBB<BB><>?DDD/>>:>==>B@@@@<>;>>?A5:49=A@@=A@C@ABB=A?AAB=ABC?999@@@BBBCA@>>>@@BCCAAABACD@D>???A=A=A=@@>A999
@ATNG8:03805:04131
GATGGTAGCAGACGTGACAGAGCGCCAGAAGATCAGGAACTCTAGAAGAATTCAGATTTTTAACACGAGGAGTAAAACGTAAAAAGAGGGTTTTACAAGACTCACGTTAACAATATTGCAGCAGTACGCACACAATCGAAGCGCAGTAAGGATGCTAGTGTACTAGCAAGAATACCACGAAGCAAGAAAAAGAAGTACGCTATTAACTATTAAACGTACCTGTCTCTCCGAAACGATGAGTACGATGAGAGTAGCTCTCTCTACCATCGATTCCGGATAGTCT
+
9///+//<999999555;>?>?><<8;=C0//99;=9=8::5444=4458=043333<<<);/3368//(//////&//4;;<<)99993;<<0=>>9>B995=566:>:==7::<7:>845;;>>>=>?;;>A;9:5505<<=:;:=9B?696>><BAA::8BBB<=7:>87778;8//(/664/////$32+266688866.5+2225+22'2244;684//////)///(///7773337333337933352226665559+.-----(-,2,2336555
@ATNG8:03818:04116
GATGGTAGGCACTGCGCACACATCCCAGAAGATCAGGAACTCTAGAAGAATTCAGATTTTTAACACGAGAGTAAACGTAAAAGAAGGTTTTACAAGACTCACGTTAACAATATTGCAGCAGTACGCACACAATCGAAGCGCAGTAAGGATGGCTAGTGTAACTAGCAAGAATACCACGAAAGCAAGAAAAAGAAGTACGCTATTAACTATTAACGTACCTGTCTCTTCCGAAACGAATGAGTACTATAGACTATCTGAGACTAATCGATTCCGGATAGTCT
+
;<<B@BBB?B;99BCDDAABECBAA=ABA?BCBBBB@B@CBDCBBC?CC@B@BBB@????1??BBBABBBC??=5;>9:;;.9@<@.99:&9@@=A@@BBBB@@>@@CE@CCC>BBABBCCCCCCCCCBBA=@B?>;>?>>=??>9?=@::7;DCDCCBA>ABCCBB@BB?AAA>AACCF>B@;7;AAAA/>><>>>>BBC>><><>>AA<A<AAA@?<?AABBCB?C?BBC>C?>9899@BBBBB>>?>ACBBBBB?787BA>BBBB=6A6?:<<AB=25
@ATNG8:03819:04104
GATGGTAGGCGACATACATACGCGCCAGAAGATCAGGAACTCTAGAAGAATTCAGATTTTTAACACGAGAGTAAACGTAAAAAGAATGGTTTTACAAGACTCACGTTTAACAATATTGCAGCAGTACGCACACAATCGAAGCGCAGTAAGGTTGGCTAGTGTAACTAGCAAGAATACCACGAAAGCAAGAAAAAGAAGTAACGCTTATTAATCTATTAACGTACCTGTACTCTTCCGAAACAAATGAGTACGATGAGATGAGGCTCTCTCATCGATTCCGGATAGTCT
+
=CCC?BBB?BAB@<A@@<@BBABBE@CAA<A;<;AB=B?======<9=A9<8;;<@;FFF1F@9;6;@;==>??6=695==<*;?255.555&5999=>=<<==555/5=@?7B5833;<;<=9=99996=5669<@?@<?;;BB<@<8B494929;;?@A@?:?:88::5:<7=:>8@??@?77378;7;77'//(///)//6605:3:)//88:8>9=;??A:??8889?A<A:;;@5999(/-56-////--86..---(-..5335823499383>:<<<<555
@ATNG8:03783:04171
GATTACGAGAGACTGTAGCGCACCCAGAAGATCAGGAACTCTAGAAGAATTCAGATTTTTAACACGAGAGTAAACGTAAAAAGAAGGTTTTACAAGACTCACGTTAACAATATTGCAGCAGTACGCACACAATCGAAGCGCAGTAAGGATGGCTAGTGTAACTAGCAAGAATACCACGAAGCAAGAAAAAGAAGTACGCTATTAACTATTAACGTACCTGTCTCTTCCGAAACGAATGAGTACTATGTAGAGCTCTATACTACCATCGATTCCGGATAGTCTTA
+
/7:1///::9<=;;;>?><<@66605=@7;AA@@B7:26<>>>=><>=9=298>:9999(349;=;;;====D=::=@>>>+;;49.555&55<9;<<@A@6667;7:<8@<<75449;;;;>B@@;>B@?<?@?@=AAA::88910:<00*000/:9;;9<<;;8;69;*0//(/6661343678888)8828887722./(.....3.3.33::@@B>>><:<48,333(3888778;<777>>:5556655555565522+255522+2+2+265777717
@ATNG8:03790:04168
ATGGTAGTGTCATATGAGAGTGTGTACTCATTCGTTTTCGGAAGAGACAGGTACGTTAATAGTTAATAGCGTACTTCCTTTTCTTGCTTTTCGTGGTATTCTTGCTAGTTACACTAGCCATCCTTACTGCGCTTCGATTGTGTGCGTACTGCTGCAATATTGTTAACGTGAGTCTTGTAAAACCTTCTTTTTTACGTTTACTCTCGTGTTAAAAATCTGAATTCTTCTAGAGTTCCTGATCTTCTGGGTCTCTCTCTCACGCACTACCATCGATTCCGGATAGTCT
+
---(--9:A<<<<<;;;<><;;==;555=982;7999&785:3565==AA=BAAAA?C?BBA?294:@@:;;;?B=@4999*9C>A<>??2B=>=8@;>:@B=AABCDC@CECCCCBB>BDD@D@CCB@@B9949AAA?BCCCDCCCCCCCCBBBB?CGE>AA?A?ABCCBCBBC@CCBBC9@;?;9:999:%;AABC>BBDBCBCCCC>BBBB2BBACF?B?BB@BBCCCCD?C?AABCCC?BBCC>CCCCBBABCDAACBECBBB?BBBBBA@C@D?CCCC999
@ATNG8:03793:04148
ATGGTAGTGTCATATGAGAGTGTGTACTCATTCGTTTCGGAAGAGACAGGTACGTTAATAGTTAATAGCGTACTTCTTTTTCTTGTCTTTCTGTGGTATTCTTGCTAGTTACACTAGCCATCCTTACTGCGCTTCGATTGTGTGCGTACTGCTGCAATATTGTTAACGTGAGTCTTGTAAAACCTTCTTTTACGTTTACTCTCGTGTTAAAAATCTGAATTCTTCTAGAGTTCCTGATCTTCTGGGTCTCTCTCTCACGCACTACCATCGATTCCGGATAGTCT
+
344.4444>94455556>B:99@B@559<<:7;;<;4;<5:5555=<@@=B@9:9197<<AA?A=@CB<>CB>>*00///$/0*///::.4558:5;;A;?B?>>>=?@?CDBCCCECACCDAC@BBCDCCCC?AAAA?A@BCC;;;CCCCCCCCD@CCD@CC@C?BBCACBBB@=?;;::.;<?<;;;;.9???B<@@A@@@AA@@4::9:(:>>>@=A?BCACCBCCCC@B@BEDCCC?BBCD=BBBCBCCDCBBBCBBAAAE@CCBBAA=A?C@CCCDBCB
@ATNG8:03814:04154
GATGGTAGGCGTGTGAGAGTCTGCCCAGAAGATCAGGAACTCTAGAAGAATTCAGATTTTAACACTGAGAGTAAACGTAAAAATAAGGTTTTAACAAGATCTCACGTTAACAATATTTGACAGCATGCACGCACACAATCGAAGCGCAGTAAGGATGGCTAGTGTAACTAGCAAGAATACCACGAAAGCAAGAAAAAGAAGTACGCTATTAACTATTAACGTACCTGTCTCTTCCGAAACGAATGAGTACGATGAGAGAGCTCTCTCTACCATCGATTCCGGATAGTCT
+
;>BD?BBD@CC@AABA@@A;;:994)5BA?BB:9;A=@?BBBBBAB@CB7<5<B@;;;;.8;==74444:;;<=39933333$33,339<90<,37,33333775560615503447',,***5***,-2257?7586888;58;5<AA8857;>>B;A?AABA>=:=?===A=??=?>=8<>:;;3:=><@?DDH/;;6;===>>>>?<?;<=76*/+/<>@B=???A???=A7;;@5==?:???>>>??>>>?>>=====<=:::=;>;A<:88899396:555887
@ATNG8:03818:04187
GATGGTAGCACACGAGATCTCATCGTACTCATTCGTTTCGGAAGAGACAGGTACGTTAATAGTTAATAGCGTACTTCTTTTTCTTGCTTTCGTGGTATTCTTGCTAGTTACACTAGCCATCCTTACTGCGCTTCGATTGTGTGCGTACTGCTGCAATATTGTTAACGTGAGTCTTGTAAAACCTTCTTTTTACGTTTACTCTCGTGTTAAAAATCTGAATTCTTCTAGAGTTCCTGATCTTCTGGCGCGTATGTATGTCGCCTACCATGATTCCGGATAGTCT
+
3<556<ABAABA:;5=@@@@@><><=;;;<;=4==>989<8<7666==BB;CCAAB?B=AA@B7?;;?;?A>::A7BCCCC1??>?:==6@<=?398838A?CAAABA?BBBABD;;7;AK=E=??>?>>>>=BBAA<@@@A@@@>>>A??;;;=7;::7<=:>;>A@@@@BAA:==BCB;B;@;??AAA/@@@@>2;<:;;@AAAB<AAAA/A:::B>E=;;8;A>?=>><?>AAAAAD;@@@<::;===>>>C>>=B>>9==>:==>B@9@9@777699:<
@ATNG8:03774:04236
GATGGTAGTGTCATATGAGAGTGTGTACTCATTCGTTTCGGAAGAGACAGGTACGTTAATAGTTAATAGCGTACTTCTTTTTCTTGCTTTCGTGGTATTCTTGCTAGTTACACTAGCCATCCTTACTGCGCTTCGATTGTGTGCGTACTGCTGCAATATTGTTAACGTGAGTCTTGTAAAACCTTCTTTTTACGTTTACTCTCGTGTTAAAAATCTGAATTCTTCTAGAGTTCCTGATCTTCTGGGTGTATCAGCGAGTATCTAATCGATTCCGGATAGTCT
+
=BBB@DCCB?@@BCCDCCCCDDCAAACCCC??<?CCD>CC=A=BCCCCCC?EBBBB@C?CBBB?C?BCCCCCCCD@A@A@@1@C?CBBB=BBBB@BCC?CC>AAACCD@CEFFDDBB@BCD?C?CCCCBBBC?BBBB?BBBBCBBBCBBBCCCCC@BCB@BB?A?BBBBBCBBA=A:;;;.;5;=;;;;;*;BBBC=A@CCECCCCCACDDD2CCCHDAC?BB@BBDCEAA>@@@?@CCC?BBBB>CCCCCCCAAABBBBBBAA?ACCCD@C?C@BBBCBBC
@ATNG8:03775:04199
GATGGTAGTATCTGCACACTCTGTCCAGAAGATCAGGAACTCTAGAAGAATTCAGATTTTTAACACGAGAGTAAACGTAAAAAGAAGGTTTTACAAGACTCACGTTAACAATATTGCAGCAGTACGCACACAATCGAAGCGCAGTAAGGATGGCTAGTGTAACTAGCAAGAATACCACGAAAAGCAAGAAAAAAGAAGTACGCTATTAACTATTAACGTACCTGTCTCTTCCGAAACGAATGAGTACACATCGTCGTGTCGTGCTACCATCTATTCCGGATAGTCT
+
BACC?BCCBBBC?@@BBBCCCCCIE@DCFACBBC@@=@?BBCCCCC@BA=?@B??77778)::AABBBCBBBBE@BAAA???0>>;@5;;;-;BC?BBBBDDDBB?B@CC@CDD?CB@@BBAAECCCCCCBB?CCCC>A@BBBBBB>CACAA?ACBBACCC?AAABBB@BB=9992999999+9==8<AAAAB)<;7=///;;AAA<><>=AA:>:=AC@@?@CBBBBC@C?BBB?BCB?BBBCBBBABBBBB>BBBB???@@?CBB?B999BB?B?B?A@@@::9
@ATNG8:03776:04224
GATGGTAGCATCATGCATATCTCACCAGAAGATCAGGAACTCTAGAAGAATTCAGATTTTTAACACGAGAGTAAACGTAAAAGGAAGGTTTTACAAGACTCACGTTAACAATATTGCAGCAGTACGCACACAATCGAAGCGCAGTAAGGATGGCTAGTGTAACTAGCAAGAATACCACGAAAGCAAGAAAAAGAAGTACGCTATTAACTATTAACGTACCTGTCTCTTCCGAAACGAATGAGTACCTCTCAGACGCTCGTCCTACCATCGATTCCGGATAGTCT
+
3>::<ABCCCBCCBBBBBCGCCCCC@CCC?CBBAA??C>BCC@??B@BB?B?==<87333$36?BC@ABCCAAA<AABBBC;C?A=A49996;BC?BCCCDCDCC@C@BB?BCC?AACBCBBBBBBDCCCCC?CCBB?@AAABAAA=B?BAA>BBBCCCAA?BB???A>BC>@@A;>=898+:?>;?@@AA2AB=C;:;AA?:9498<>>A17/7=?;:7:AAACBB?B?BBB>BBB@DCBBBBB?BB@BBA>>?AAAAAA=?>=8<666<?<@<@;@CBB@?>
@ATNG8:03800:04210
GATGGTTGATATATGCACGCTCTACCAGAAGATCAGGAACTCTAGAAGAATTCAGATTTTTAACATCGAGAGTAAACGTAAAAAGAAGGTTTTACAAGACTCACGTTAACAATATTGCAGCAGTACGCACACAATCGAAGCGCAGTAAGGATGGCTAGTGTAACTAGCAAGAATACCACGAAAGCAAGAAAAAGAAGTACGCTATTAACTATTAACGTACCTGTCTCTTCCGAAACGAATGAGTACTGTATCTATGTGTGCGCTACCATCGATTCCGGATAGTCT
+
/7//)/)4:ABBCCCCB@;;BBBBB<@A=;<?:9:57:58::///:6:8(-(//---555'538///9//3:=<;13333333$33,3,333&37738<88563..(.(.30535/5558?A@@CCCCCBBCB@CBBB@BA@@@@??<@?BBB@CCCCCABA?BBCAAA?BB@CAA<>=999,7<<856778(6=8=789?DD>?3838>AA=A=@;AAC@BBCCCAA;=::::/9==::99AABBCBB???A@AAAA@AAA?A>>;>>>>AA:>7;5;>=A;::
@ATNG8:03805:04205
GATTAGTATCTGCACACTCTGTCCAGAAGGATCAGGAACTCTAGAAGAATTCAGATTTTTAACACGAGAGTAAACGTAAAAAGAAGGTTTTACAAGACTCACGTTAACAATATTGCAGCAGTACGCACACAATCGAAGCGCAGTAAGGATGGCTAGTGTAACTAGCAAGAATACCACGAAAGCAAGAAAAAGAAGTACGCTATTAACTATTAACGTACCTGTCTCTTCCGAAACGAATGAGTACACATCGTCGTGTCGTCTACCATCGATTCCGGATAGTCT
+
<;@?@CCDCCCCCBBBBCDGECCACCCBC@CB@998;>AAECCBA>@C>A?ABDBCBBB3B@BBBB?>>BBCF>BA@A@??0@@=@5;;;.;CC@CCCCDDECC@B@BCABBB>@@BBCCCCCCCCCBBAA@CC@@>AAAAABAA>CAECB?CCCCCBBC?AABBBC?BA?BBB499999+9<<<99:9:(8=8=:;;@CBCD;><>@?A8=8=<AAA=ABBAADB?B>ABB=BCE?AAACCCBAABBBB?BBBBBBBBCBBB@C9::BBAE?B?A??A999
@ATNG8:03819:04210
GATGGTAGGCGACAGTACATACGCGCCAGAAGATCAGGAACCTAGAAGAATTCAGATTTTTAACATCGAGAGTAAACGATAAAAAGAAGGTTTTACAAGACTCACGTTAACAATATTGCAGCAGTACGCACACAATCGAAGCGCAGTAAGGATGGCTAGTGTAACTAGCAAGAATACCACGAAAGCAAGAAAAAAGAAGTACGCTATTAACTATTAACGTACCTGTCTCTTCCGAAACGAATGAGTACGATGAGAGAGCTCTCTCTACCATCGATTCCGGATAGTCT
+
5=CC@CCC<A<55555:<><><;;>=9=;;47/////)/272/55=7<<9<7555<;;;;);4:=9>;44/7:9916///////$/8071777+733,3:99:<:7;5969>=>=><AAAACCCCCBCCDBBBB?BBBC>A??>@@@B>B@CCC@CAABDDDA?CDAABB@@@<9998<=999,7657:<===='9;7;///::>>?1818=>>9=:=BBBB@CCCBBCA495999/9@@>ACCBBBBBBAAAA=?A;888==888;:38<979;5:7;4;955555
@ATNG8:03784:04266
GATGGTAGCGCGACAGCGTAGACCCAGAAGATCAGGAACTCTAGAAGAATTCAGATTTTTAACACGAGAGTAAACGTAAAAAGAAGGTTTTACAAGACTCACGTTAACAATATTGCAGCAGTACGCACACAATCGAAGCGCAGTAAGGATGGCTAGTGTAACTAGCAAGAATACCACGAAAGCAAGAAAAAGAAGTACGCTATTAACTATTAACGTACCTGTCTCTTCCGAAACGAATGAGTACGATGAGAGATCTCTCTCTACCATCGATTCCGGATAGTCT
+
4<<<?BBB;5955<:===<<;;;;3;=A76:5A9909;??CAA@A?CDAE?@A::8DDC3C?BBBBBBBBBBC=??@DCBC5@A=A2;;;*;DD@AA@CCCCBB?A@CD@CCC=??ABBCCBBBCDDB@@C@DBAA<>>BBBBA@<@=A::5:A@AACCD?ABCAAA?CC@>>?999BCE<??>:>DDDD/@@<@888@@@AA<A<>==@9<8<=A@?=?CCBBBB?B?BBD?DBB?BBBBBCCCC@A>AAA@=><@>;556CD<=777993:9<=AA>>>>>
@ATNG8:03796:04241
GATGGTAGCTATACGTATATCTATACTCATTCGTTTCGGAAGATGACAGGCACGTTAATAGTTAATAGCGTACTTCTTTTTCTTGCTTTCGTGGTATTCTTGCTAGTTACACTAGCCATCCTTACTGCGCTTCGATTGTGTGCGTACTGCTGCAATATTGTTAACGTGAGTCTTGTAAAACCTTCTTTTTACGTTTACTCTCGTGTTAAAAATCTGAATTCTTCTAGAGTTCCTGATCTTCTGGGATGTGTGCGCAGTGCCTACCATCGATTCCGGATAGTCT
+
9<@?;?<:>:;C?@A<C@ACCCEFCB;;;;.9494)44.4383338;==8<<><A<A<ACCC@C@BBCEDBCEFABCCB@1@@=@@A?8?B@B?ACB?BC?@@CCBB@BBBCCC@@>@BB?C@CCBA?@::8:CCD=A@CCCBBCCCCFCAAAB@CCB???;?<?ACCCCCAA9A::::-:9?;:::::*:CEDD>CBDBCEECCC@CDDG5CBCCD@D@CC@BBBCCCC>A>AA@A@?;?000+0000@@>@BBBBB@A=@@@:@:::BCAF?B?AABCCAA
@ATNG8:03798:04261
GATGGTAGTAGTACACTAGTCATACCAGAAGATCAGGAACTCTAGAAGAATTCAGATTTTTAACACGAGAGTAAACGTAAAAAGAAGGTTTTACAAGACTCACGTTAACAATATTGCAGCAGTACGCACACAATCGAAGCGCAGTAAGGATGGCTAGTGTAACTAGCAAGAATACCACGAAAGCAAGAAAAAGAAGTACGCTATTAACTATTAACGTACCTGTCTCTTCCGAAACGAATGAGTACGAGAGAGCACACGTGTCTACCATCGATTTCGGATAGTCT
+
9>BB@CA;95:99:=>;;A;;966@;CBB@DCBBBB?B?BCCCCCC@BB>B@@@@;;;;;)4<==A?@?BBBBC9==;;;;;*;@<=4:::-9>>:?B@BAB@BB?B@BD?CCC?BAAACCCDDCCBBCCCD?BBBA=??@AAABB?B?B;;9;BDBCBBB@BBBBBC@CC?BBB@BBBCC>BA?:==<<;+;>;?;;;A>>>D<@<@???3819@A@@=?C@@??A<?8>AA;A??:??A???BBAAB?;;?AA766=766<<735.....7,..)266777.
@ATNG8:03801:04282
GATGGTAGGTGCACATGAGTGTATCCAGAAGATCAGGAACTCTAGAAGAATTCAGATTTTTAACACGAGAGTAAACGTAAAAAGAAGGTTTTACAAGACTCACGTTAACAATATTGCAGCAGTACGCACACAATCGAAGCGCAGTAAGGATGGCTAGTGTAACTAGCAAGAATACCACGAAAGCAAGAAAAAAAAGTACGCTATTAACTATTAACGTACCTGTCTCTTCCGAAACGATGAGTACAGAGAGTACGATATGTCTACATCGATTCCGGATAGTCT
+
;:5;8:<@?;;;BABBBCBBDDCBA@BCC@AA@D9:9:?AABBBDC@CC@C?CCBCCCCC5CACBBCCBA>?@@;@ABBCCC5CD@C@CCC;BBD@BACBBBDBB?A?BA?<<<7>>@ABCCDDCCCCCCCC?CBBB>@@CBBB@@9>;@?@<@CBBBBBC?ACCCCB>@A8<>;/77777):==9:::::::9"0:5:89///<;58;==<A<AAAAA9>>@@:::;>166=6;///::;=A?>>?>====??>>>???A@@@AB>>>?:<9<=>>=<=@@
@ATNG8:03802:04251
GATGGTAGCTATACGTATATCTATGTACCTTCGTTTCGGAAGAGACAGGTACGTTAATAGTTAATAGCGTACTTCTTTTTCTTGCTTTCGTGGTATTCTTGCTAGTTACACTAGCCATCCTTACTGCGCTTCGATTGTGTGCGTACTGCTGCAATATTGTTAACGTGAGTCTTGTAAAACCTTCTTTTTACGTTTACTCTCGTGTTAAAAATCTGAATTCTTCTAGAGTTCCTGATCTTCTGGTCTACTACACTGTACTCTACCATGATTCCGGATAGTCT
+
/9;;<<;CA<<==555=;;;<<>565<<5>:??==2>?2:45;;=>CC?BBCAB>B@CDCC?C@CCCBBBCCC?CBBBB1BB@BCCD=BCBB?CCC@CB>??ADCC?CBBBBAAB?C@B=A>B@@@@AAA@BDBB=>>@@;;=>@@@A?9=;@;;<<<AA<@:@?AAA?>?A8>>CDD;C:=886555'6:---(--3---=9;>18887'29667496:>5>@;=7;;5;:>?@@@A7;;>;>???>>>?;;:;==A:::<<9=8;=@-/-/9::;:===
@ATNG8:03803:04248
GATGGTAGCAGACGTGACAGAGCGCCAGAAGATCAGGAACTCTAGAATAATTCAGATTTTTAACACGAGAGTAAACGTAAAAAGAAGGTTTTACAAGATTCACGTTAACAATATTGCAGCAGTACGCACACAATCGAAGCGCAGTAAGGATGGCTAGTGTAACTACAAGAATACCACGAAGCAAGAAAAAAGAAGTACGCTATTAACTATTAACGTACCTGTCTCTTCCGAAACGAATGAGTACGATGAGAGAGCTCTCTCTACCATCGATTCCGGATAGTCT
+
:@::055::;;;=@<<;;666999=;:99=999A@@=B?B??>?88134047;@BADDDD2A>AAAABBBBDDC;@@@?>>?,@B=C5:;;&9>>7;<;7;<<@B>B?;;8;BB?BBABBEHCBBAECB@BA?BBBC?BABA???B=A=A;;6;CB???BA>??>BB@CC?A@@6;;9:67<<:799999%9<8>A@A@BBBB?B?BABB@C??>@@@=?BCADBB?B?BBB=B??<?@@ABBBBCAAA@===;;;;;?>AA8/*////:<7<7=9@@??@>>
@ATNG8:03815:04259
GATGGTAGTATATCGCGTCGCTATCCAGAAGATCAGGAACTCTAGAAGAATTCAGATTTTTAACACGAGAGTAAAACGTAAAAAGAAGGTTTTACAAGACTCACGTTAACAATATTGCAGCAGTACGCACACAATCGAAGCGCAGTAAGGATGGCTAGTGTAACTAGCAAGAATACCACGAAAAGCAAGAAAAAAGAAGTACGCTATTAACTATTAACGTACCTGTCTCTTCCGAAACGAATGAGTACACATCGTCGTGTCGTATCGATTCCGGATAGTCT
+
=>CC@BBBBBA;>@<>;;;;;;>=:4:00+/6800/)/5:>A@;;@9;C@DABBA@AEEE2A>AAA;;993///0)000////$//)/)55505<<5;655577//)/279388;7<<<ABBBFFCCCC@AAD?AAAA>ACHBCBCC?C?B@@>@BBBBBBB?BBFBBB???<?A96;:////&///(..////%/93:<8>?:?AA;>;=>BB<@<@?BBC?CBB?@??=@:>>?8=>>8>BAABBBCBBAA=@AA@CAAAAA@@@==:?4:3:A@:88<
@ATNG8:03774:04297
GATGGTAGCTATACGTATATCTATGTACTCATTCGTTTCGGAAGAGACAGGTACGTTAATAGTTAATAGCGTACTTCTTTTTCTTGCTTTCGTGGTATTCTTGCTAGTTACACTAGCCATCCTTACTGCGCTTCGATTGTGTGCGTACTGCTGCAATATTGTTAACGTGAGTCTTGTAAAACCTTCTTTTTACGTTTACTCTCGTGTTAAAAATCTGAATTCTTCTAGAGTTCCTGATCTTCTGGGATGTGTGCGCAGTGCCTACCATGATTCCGGATAGTCT
+
:><<988:===AAAB=B<?<>>D666;:;A99.9:;:.597;5966><<A@B@?>A;@:@?AA?C=??ABBBBBB@BBBBB3@@<@::927AAD99:B???;?:978947?;;@>@@<@DD8;7;>D;;687:>>==59<9;8888557;:/--62--/).-060///667689)./866+648(55777)7>A;A9;8799///897;@@@,6///;6;68:59;9:///7<6:9=9:=/--==.7---777///9553747553...6848462888//.6
@ATNG8:03784:04298
GATGGTAGGAGACACGTCGCACACGTACTCATTCGTTTCGGAATGAGACAGGTACGTTAATAGTTAATAGCGTACTTCTTTTTCTTGCTTTTCGTGGTATTCTTGCTAGTTACACTAGCCATCCTTACTGCGCTTCGATTGTGTGCGTACTGCTGCAATATTGTTAACGTGAGTCTTGTAAAACCTTCTTTTTACGTTTACTCTCGTGTTAAAAATCTGAATTCTTCTAGAGTTCCTGATCTTCTGGGTCTACGCTCGTCGCGCTACCATCGATTCCGGATAGTCT
+
9;<<@DCB?BECCB<<;:::545==655==55.5555)/75;)//////983-////)/3///96;67:::7///:46;;::,:;573333&397728:<7<@==;;;00+/6998>@@;>>>7;6;>D=;;;=<AAAB7;;@@>>>???@==888::<<<:>>:=4=>A???A??:=<>==/=4:4:::::+;>??@8??==>====?<@@@@/@>>>>:?;;;7;;<=///5959;>>>A9>77818>=?=>=@::9=///:::>:=>=<=@6;-/-/<;<6;;
@ATNG8:03809:04312
GATGGTAGGTGCACATGAGTGTATCCAGAAGATCAGGAACTCTAGAAGAATTCAGATTTTTAACACGAGAGTAAACGTAAAAAGAAGGTTTTACAAGACTCACGTTAACAATATTGCAGCAGTACGCACACAATCGAAGCGCAGTAAGGATGGCTAGTGTAACTAGCAAGAATACCACGAAAAGCAAGAAAAAAGAAGTACGCTATTAACTATTAACGTACCTGTCTCTTCCGAAACGAATGAGTACGATGAGAGAGCTCTCTCTACCATCGATTCCGGATAGTCT
+
9;CC@CDD?A?966==<<BCBAA@B=AAB@BBBB;;9;@CDDBBBD?AA@CACCEBBBBB3B?AAACCBBCADF?D@AAEII5BB@B@BBB;BBB@CCBCAAA997:?AB@BBD?BBBBCDCBCCCCCCCBC@BCBB?@?@?AA??<@?C@@=@CBBBCDD?BC@@???AB>BAA9=:99::+:::4:EEEDC)BB?@<:;@AAAC:>:=<>>1838?DBB@BBBAABB>A>@??9@@==:::AC???E9::CBCBCBB??;;;>AA=B776==8<;@8=>?;;;?
@ATNG8:03813:04320
GATGCTCTACATAGTACTCATTCGTTTCGGGTACTCATTCGTTTCGGAAGAGACAGGTACGTTAATAGTTAATAGCGTACTTCTTTTTCTCGCTTTCGTGGTATTCTTGCTAGTTACACTAGCCATCCTTACTGCGCTTCGATTGTGTGCGTACTGCTGCAATATTGTTAACGTGAGTCTTGTAAAACCTTCTTTTTACTTTTACTCTCGTGTTAAAAATCTGAATTCTTCTAGAGTTCCTGATCTTCTGGTGTCGTCTATCATGTACTACCATCGATTCCGGATAGTCT
+
<CACBBBBCCCCCCCABACCC@DBBD>DDD;DDCCCDC?BBCC>CC@C@CBCJECEAECCCC@C@CFCC@C@CBBCB;:<B?BBBBB3;<:CDGE?DCBB@BBA<AB:?=@A?@?AECBBCDD@AAA?CAEC@@@@@@@BCDD@CCCBBB@AABCCCCBBB?CCC?CC?C?AADCCBCCF?B;:;:7:?D@BBBBA0AA@@@9@BDD@AABBB?BBBB3BBBCB?C=??7:9BCABA@D@BAABCB?CCDACDCDDBBBCCCC:;:CCBBB@BAAABD?D?C?CBBC@@@
@ATNG8:03816:04298
GATGGTAGAGTATCATGTGTATTCAGAAGATCAGGAACTCTAGAAGAATTCAGATTTTTAACACGAGAGTAAACGTAAAAAGAAGGTTTTACAAGACTCACGTTAACAATATTGCAGCAGTACGCACACAATCGAAGCGCAGTAAGGATGGCTAGTGTAACTAGCAAGAATACCACGAAAGCAAGAAAAAAGAAGTACGCTATTAACTATTAACGTACCTGTCTCTTCCGAAACGAATGAGTACGAGAGAGCACACGTGTCTACATCGATTCCGGATAGTCT
+
9;::=ABDBCBCBBCBCCCCCC@CBBB?BBBB;;:;?BDBBCBB?BC=?=@BBCCDDD3A?AABBCCBBBBA;9:;@@@@0@A>B<@@A9ACC@BAACCCCBB@B@CB?CBB>A@CBCCCEDCCCBBBBC@CCCB@C@?@CCBB?C@C@@=@AAAACBB?BBBBBC?BBAAAA<?>:99,9<<9<:::::'6:69///<=AAA8<8:<=@1818>BAA?BBBABCC@C@CCB>DBB?:::BBBBBABBA?>BBCBB@>>>>;;;A?>>>A=B;?:<=>@>>>
@ATNG8:03775:04367
ATGGTAGTGTGTCTCTGTAGAGTAGTACTCATTCTGTTTTCGGAAAGATACAGGTACGTTAATAGTTAATAGCGTACTTCTTTTTCTTGCTTTCGTGGTATTCTTGCTAGTTACACTAGCCATCCTTACTGCGCTTCGATTGTGTGCGTACTGCTGCAATATTGTTAACGTGAGTCTTGTAAAACCTTCTTTTTACGTTTACTCTCGTGTTAAAAATCTGAATTCTTCTAGAGTTCCTGATCTTCTGGCTCTCGTAGACAGATACTACCATCGATTCCGGATAGTCT
+
3485:<556==<:0------55/559:99:;93----99&--(-5,588-/00+////6073888C>C?B>>?>=78=433333$3839==>6=;==666A<AG?A@BDDGAECCCCCAA=A@B?B@CFCCDCBC@CCCD@BBDCCCCCCBCBCCBBB@BBB?BB?B@BCBBBBCCD@C;;;;6;=@>;;;;;*;@ABB>DBBBBCCCBB>BBBB0BBBCB@B?BD@BBBCB@@>@@BCCCCD?BBC@BAAA;;;@AABBBBCAAA;;5;@@@@A?A=B@BA@A?00
@ATNG8:03785:04381
GATGTCGCTGATGATATCTCCAGAAGATCAGGAACTCTAGAAGAATTCAGATTTTTAACACGAGAGTAAACGTAAAAAGAAGGTTTTACAAGACTCACGTTAACAATATTGCAGCAGTACGCACACAATCGAAGCGCAGTAAGGATGGCTAGTGTAACTAGCAAGAATACCACGAAAGCAAGAAAAAGAAGTACGCTATTAACTATTAACGTACCTGTCTCTTCCGAAACGAATGAGTACGAGAGAGCACCACGTGTCTACCATCGATTCCGGATAGTCT
+
=>BBBCBCDBBBCCCCCBCC@CAA?ABBD::;;?BBCBBCC?BB@B@@@ABBBBB3B@BBAAACCBBBB>BBBBBBB3@@9>2999+::@<>@@@>>>AA;@:@B=A888:<>>>>==@>@AC::8:4:<<<<@@@@@AAA=A<A@@:@A@@<><A;@@>>@B=@B?CBB>B?777.9;839====,//-/<<<BCB@@;@;@AAD=A<AA===;AAA>==<9>;?@C9>@A====BCAA<<<>>>A@@A7::;=AAC@@@=>>>=@@<@<><>@AA>>>
@ATNG8:03794:04387
GATGGTAGATACTCGCTGATACACCCAGAAGATCAGGAACTCTAGAAGAATTCAGATTTTTAACACGAGAGTAAACGTAAAAAGAAGGTTTTACAAGACTCACGTTAACAATATTGCAGCAGTACGCACACAATCGAAGCGCAGTAAGGATGGCTAGTGTAACTAGCAAGAATACCACGAAAGCAAGAAAAAGAAGTACGCTATTAACTATTAACGTACCTGTCTCTTCCGAAACGAATGAGTACTATAGACTATCTGAGACTACCATCGATTCCGGATAGTCT
+
45>>:AAABCCCCBBBCBCCBBBDD?DCC@CBBCAA>A@CAA@BCB@BB?B@CCBBBBBB3B@BBBA@@??99928=?@AAA2AB>C6;;;6;BCACCAAABBBC@C@CC@BCC?BBAABBBCDCCCCCBBB?CBBB>@@AABBBB?C@C?@=@CBCBBBB?ABBBBB?CC?==>>@@@@@9???=AAAAA/??;?887ABA>>:>=AA@?<?;?@BAA?ACABBBB?B?BBB=ACD>???BBABBDCCB?>>>>BAB?@?BBCC?B899CD@C?A>BAAD999
@ATNG8:03781:04419
GATGGTAGGCGTGTGAGAGTCTGCCCTGAAGATCAGGAACTCTAGAAGAATTCAGATTTTTAACACGAGAGTAAACGTAAAAAGAAGGTTTTACAAGACTCACGTTAACAATATTGCAGCAGTACGCATACAATCGAAGCGCAGTAAGGATGGCTAGTGTAACTAGCAAGAATACCACGAAAGCAAGAAAAAGAAGTACGCTATTAACTATTAACGTACCTGTCTCTTCCGAAAGAATAGTACTATGTAGAGCTCTATACTAATCGATTCCGGATAGTCT
+
BCDD?CBB?BAAACCBBCCCBABBD>DCC=CCCCBB?B@CCCCDBB?CB?B?BBA>????2@?BBCAAAABBBC;A@99888(8@<A:AA@8@AB?BBBBBAAAA<@:@@;@@@588A???>>>>>>>>>=<8<>>A:<<<@;;9A;C;A9?<?B@B@@@@:@>>>BB>AA>BAC>BB>==5778666666(6818@BBBAAAD;?:??>@:>:>@?==9>A>>;;;:>;>>>7==:=>BBBC@A===<>=??@>??>AAAA<A;;;A;A;A;@@?>>>>
@ATNG8:03803:04422
GATGGTAGCATCATGCATATCTCACCAGAAGATCAGGAACTCTAGAAGAATTCAGATTTTTAACACGAGAGTAAACGTAAAAAGAAGGTTTTACAAGACTCACGTTAACAATATTGCAGCAGTACGCACACAATCGAAGCGCAGTAAGTATGGCTAGTGTAACTAGCAATAATACCACGAAAGCAAGAAAAAGAAGTACGCTATTAACTATTAACGTACCTGTCTCTTCCGAAACGAATGAGTACGATGAGAGAGCTCTCTCTACATCGATTCCGGATAGTCT
+
;A@@<ACBBCCCCBBBCCDCCCCCB?ABD?CCDD??>@@CCCCCAA<AB>B>@@ABBCCC2C?CCBAACCA?@C>BB@@@??0@A<B@DDC<CDDACBCCCCCBB?B@BB?BCC?BBBBBBBBDCCCCCBBB?CBBB?@A@BBBBB>BBBBB@BCCCCCAB>BBBBBB=BB@BBB<>?@@@;????==??>.?=;???@AAA??;><@A@@<@<@ABBB?CCBBBBC@C@BBC>BBC?BBBBCCCCC@@@BBBB@CC==<=<=BAA@?>?A=A<@<>>>@=>;
@ATNG8:03790:04457
GATGGTAGACATATCGTACTCTCTGTACTCATTCGTTTCGGAAGAGACAGGTACGTTAATAGTTAATAGCGTACTTCTTTTTCTTGCTTCGTGGTATTCTTGCTAGTTACACTAGCCATCCTTACTGCGCTTCGATTGTGTGCGTACTGCTGCAATATTGTTAACGTGAGTCTTGTAAAACCTTCTTTTTACGTTTACTCTCGTGTTAAATATCTGAATTCTTCTAGAGTTCCTGATCTTCTGGCGCGTATGTATGTCGCCTACCATCGATTCCTGATAGTCT
+
BCCC<A@BBBCBBCCCCBBCBCCCDCBABCBB?BBBB>BC@D@CBBBBBB>BB????B?@>?D?C?CCBBBBBCD?BBBBB3@:8:5517AAA=??C@CD7::>@@@<ABAAA?A?=>>=8><@AACC8::49:==6;;????????@A@>=<A:::;:=>=C=B@@@>>===<>>HDF5C<A:>:@@@,;7779*,,,,,,9<9=:>B:B>><;::48:@@;>>???@@9=7///;6;5;=>=9:///=76:B:999//+/=<65:8<=A;A<A@>>>>>@@
@ATNG8:03837:03856
GATGGTAGCATCATGCATATCTCACCAGAAGATCAGGAACTCTAGAAGAATTCAGATTTTTAACACGAGAGTAAACGTAAAAAGAAGGTTTTACAAGACTCACGTTAACAATATTGCAGCAGTACGCACACAATCGAAGCGCAGTAAGGATGGCTAGTGTAACTAGCAAGAATACCACGAAAGCAAGAAAAAAGAAGTACGCTATTAACTATTAACGTACCTGTCTCTTCCGAAACGAATGAGTACTATGTAGAGCTCTATACTAATCGATTCCGGATAGTCT
+
:@AB8:6@@@>666C?C<99CCABA?A@>7;@AABB?B;=@<AA<<7>;0404;:;<===+=<ABADCCCCCCC@AABBBAA1@@=B=AAA7BBB>BCABBBCDEAC@DE@CBB@BCCCBBCCBCCCCCCDC@DCCC@BBCBCBBB@C@BAA>BBBBCCCBABB??90,00*//09=;078)99919@AAAB(AB7=777@<<>@8>:>;==<A:==B@@<@@;;;BB?B?BBC=B::8:AABBBBBABABEEBBD@@@>>>>BF=@??>H=B:>:>???>A8
@ATNG8:03853:03888
GATGGTAGTCTCAGATAGTCTATAGTACTCATTCGTTTCGGAAGAGACAGGTACGTTAATAGTTAATAGCGTACTTCTTTTTCTTGTCTTTCTGTGGTATTCTTGCTAGTTACACTAGCCATCCTTACTGCGCTTCGATTGTGTGCGTACTGCTGCAATATTGTTAACGTGAGTCTTGTAAAACCTTCTTTTTACGTTTACTCTCGTGTTAAAAATCTGAATTCTTCTAGAGTTCCTGATCTTCTGGTATACACACTCGCTCGCTACCATCGATTCCGGATAGTCT
+
----(---0>:55<;<=?;;;;;=BBBB955<7?=@@:?A;<066<=>@A@BBBBB@D?BBAA=@<@>@<;;:;@84999:':?9900;>300/:?;??C=@B<998@AB?AAFGCCAA?@CC?B@CEBBABCD@DBCB?CCCCCCBBCBBCBCCCE@BBB@CC?A?ABCCBBBCD@CBAAA9@<@>;;;;;*;@BBB=BBCBBBCBBBADDDD3EAAACAB?CD@BBBBCCB@B@BBBCCC?BBC?BBCCCCCCCCCBAABABB998:EBBBA?A?A?ABBDBAA
@ATNG8:03853:03911
GATGGTAGTGATACAGATCAGACACCAGAAGATCAGGAACTCTAGAAGAATTCAGATTTTTAACACGAGAGTAAACGTAAAAAGAAGGTTTTACAAGACTCACGTTAACAATATTGCAGCAGTACGCACACAATCGAAGCGCAGTAAGGATGGCTAGTGTAACTAGCAAGAATACCACGAAAAGCAAGAAAAAAGAAGTACGCTATTAACTATTAACGTACCTGTCTCTTCCGAAACGAATGAGTACGTGTGCGACGTGTCTCCTATCGATTCCGGATAGTCT
+
AAAC@CA@@B@DCCD;:;A;D;;9C666E@BCBC9:8;@DABBBCB@CB@B?BBBBBBBB+=7=BBBBBCCBBB?BC@@@@@1@C>C5;;;-;BB?BBCCCCEKD?B?BE@CBB?BBCCBBBCCCCCFCCCC@CCBB?BCBBBCBB>CBCBA>BB@A@CED@BBBAAA?:929>>9>=8787*7;;8<<<<<<&<@<ABBBBBCAA7;6;==>9=:=B@@@@BBBBCDC@C@DDF=A::8:??AABBBCB>?>BCCBCCCCAA=?B?AE;;7;:>:=>==778
@ATNG8:03855:03936
GATGTAGAGAGACTGTAGCCACCCAGAAGATCAGGAACTCTAGAAGAATTCAGATTTTTAACACGAGAGTAAACGTAAAAAGAAGGTTTTACAAGACTCACGTTAACAATATTGCAGCAGTACGCACACAATCGAAGCGCAGTAAGGATGGCTAGTGTAACTAGCAAGAATACCACGAAAGCAAGAAAAAGAAGTACGCTATTAACTATTAACGTACCTGTCTCTTCCGACGAATGAGTACCTCTCAGACGCTCGTCCTACCATCGATTCCGGATAGTCT
+
=<@ABBCCCBCCCCBBCCB@CCD?CCD@DCCC@?>?@CCCCBBB@CB@B@AAA@@@@@2A?BBBCCCA>>>>5<?99888(9@;@3988(7;?>BA@>>>AA@<@:@C;===5;<??A>===>>>???>>:><==:>>>=<<<A;?;?;;5;<<<?@AA=A>?>CC?CA?A>?;??=<;39983/////(//)/<<>BC@??;@=BC??8<:=C>>>:????>>=9>;=;9//00@@==>>;>???DCBAAAAAA??;>AA;<8:8@A;C9A>>>>@=>>
@ATNG8:03866:03916
GATGGTAGCACGAGTCACTCATATCCAGAAGATCAGGAACTCTAGAAGAATTCAGATTTTTAACACGAGAGTAAACGTAAAAAGAAGGTTTTACAAGACTCACGTTAACAATGTTGCAGCAGTACGCACACAATCGAAGCGCAGTAAGGATGGCTAGTGTAACTAGCAAGAATACCACGAAAGCAAGAAAAAGAAGTACGCTATTAACTATTAACGTACCTGTCTCTTCCGAAACGAATGAGTACTATGTAGAGCTCTATACTAATCGATTCCGGATAGTCT
+
:@@@=?;AABBC=@@@A@@=BC=@@:=AC?@AAA;;29.999;;??444.9.4;?=>???+?9BB?@@BBBBBA9>>;9444$4<7;.999&5<<5<666>?==B?B?AA=@;;69A@<<BBEECBBCBBCFACBBB?BA@00000+05>=?7?BBBBBBC?@????@=@>=@:939?=;=3;9<8;;<<<,;:6<9=<=:8//(/.3566)/)5:@@@?@@9:9>=:<8778-7;;6==;===?>>=;;<774==:;;>;;<<8<65/5.3.3-/.775.2
@ATNG8:03841:04012
GATGGTAGCGCATATCAGCGCAGCCCAGAAGATCAGGAACTCTAGAAGAATTCAGATTTTTAACACGAGAGTAAACGTAAAAAGAAGGTTTTACAAGACTCACGTTAACAATATTGCAGCAGTACGCACACAATCGAAGCGCAGTAAGGATGGCTAGTGTAACTAGCAAGAATACCACGAAAGCAAGAAAAAAGAAGTACGCTATTAACTATTAACGTACCTGTCTCTTCCGAAACGAATGAGTACTATGTAGAGCTCTATACTAATCGATTCCGGATAGTCT
+
@B?>9?559>?C:;;CBBBCBBBCC=CBD@DBBBBB?B?BBDBBCC?CB?C@C@A99999';>BCCCCCCCCCG>B@@@BBB0@@;A4:;;.<ADACBBCCCDCC?@>@C@BBB>AADCCABADBBBCCCCC@BBAA?BBBBBBA@=AACCC@BBBBCBBC@CCCCBB@??9?A@;>>999+8=<9899999%9?;A979BAB@>:=:<?CD1838:A@B@CDCCDCC?A<@>=5=00,0:;@CBBBAABBABBBBBCA>>AB>>;>A???<@<@=AAAA766
@ATNG8:03834:04041
GATGGTAGGCGTGTGAGAGTCTGCCCAGAAGATCAGGAACTCTAGAAGAATTCAGATTTTTAACACGAGAGTAAACGTAAAAAGAAGGTTTTACAAGACTCACGTTAACAATATTGCAGCAGTACGCACACAATCGAAGCGCAGTAAGGATGGCTAGTGTAACTAGCAAGAATACCACGAAGCAAGAAAAAGAAGTACGCTATTAACTATTAACGTACCTGTCTCTTCCGAAACGAATGAGTACGATGAGAGAGCTCTCTCTACCATCGATTCCGGATAGTCT
+
8@>A865<9=99=///:<<=@=;@?6;BC?=>00072<:?BB=BCC?;<6:5?=9:9<<<,;6:9:///;;66716866666'//(/(///&///(3377<67;>:@9>?;???7;;@AAA@AAAAADDA>=<:8:B;???==>;;7;=AAC@D:8:;BAA=AA@???<??<????B@??188715:=:=.56.565//.9883<6;;::6:=B>>>?;===>>>?:>;>>@6>::4900>00/7788>>BBBBA>:;:AA>>>;>AA===:>;>:>=@?>::
@ATNG8:03834:04055
GATGGTAGTGTCAGTGCGCGTCGTCCAGAAGATCAGGAACTCTAGAAGAATTCAGATTTTTTAACACGAGAGTAAACGTAAAAAGAAGGTTTTACAAGACTCACGTTAACAATATTGCAGCAGTACGCACACAATCGAAGCGCAGTAAGGATGGCTAGTGTAACTAGCAAGAATACCACGAAAAGCAAGAAAAAAGAAGTACGCTATTAACTATTAACGTACCTGTCTCTTCCGAAACGAATGAGTACTATAGACTATCTGAGACTACCATCGATTCCGGATAGTCT
+
34<=7=BCBBBBA;@;BBCECA996:<A<9>A00/:)0*-:9///:6::6;6333888888$739888:;<<373(7794444$594;:@DD8BCCABBABCCCCB?C@CC?CCA8:9AABCECDCDDBBABB?BDBB?ABBBBB@@<@=B??=@CCBBBBA?ACCBBB@AA<9999<=9999+99928==>??(??<@889BBD>>:=:==@@7;7;CCBC?BBAAABB?C?>>=7?<<9999?ABBCCCBA@@@A>BBC?@>BB@@>A>>>BB@B?B?BB@@000
@ATNG8:03858:04054
GATGGTAGCGCATATCAGCGCAGCCCAGAAGATCAGGAACTCTAGAAGAATTCAGATTTTTAACACGAGAGTAAACGTAAAAAGAAGGTTTTACAAGACTCACGTTAACAATATGCAGCAGTACGCACACAATCGAAGCGCAGTAAGGATGGCTAGTGTAACTAGCAAGAATACCACGAAAGCAAGAAAAAGAAGTACGCTATTAACTATTAACGTACCTGTCTCTTCCGAAACGAATGAGTACTATGTAGAGCTCTATACTAATCGATTCCGGATAGTCT
+
AA@@=@959=CBBBBBBBBCCCBBB>CBB@CECCBB>B?BBEBBCC?AA?C?CBD?@@??1?@DCBBECCDCCB9>=99:::*;C>C7;;;6<DC@CBBBCBCCB@B?BC?BB@@?CBDBBBBBBBCCDCC@CDCC>AACCBBBA@CADBB?BCBCBCCC?BCCCC??AA?>>?9==777):?>;:::9:.9A?C???CCC@=9<9<=AA<=:<@CBB?BBBBAAA?A@CBA=@:97:??BBCCCCCAAACBBBCBB@>AAAD<A???>;A<A=AA@@;;;
@ATNG8:03859:04063
GATGGTAGTGCGTGAGAGAGAGACCCAGAAGATCAGGAACTCTAGAAGAATTCAGATTTTTAACACGAGAGTAAGCGTAAAAAGAAGGTTTTACAAGACTCACGTTAACAATATTGCATCAGTACGCACACAATCGAAGCGCAGTAAGGATGGCTAGTGTAACTAGCGAGAATACCACGAAAAGCAGAAAAAAGAAGTACGCTATTAACTATTAACGTACCTGTCTCTTCCGAAACGAATGAGTACGAGAGAGCACACGTGTCTACCATCGTTTCCGGATAGTCT
+
BCBB?CBCDDCCCCCCCCCDCCCCC>CDDBCBBB@?<@@BBCCCCB>AA>B>BCA;;;;?)86<==BAAABAA>BCB?????1??8>1777+9@?=AABAABBB=:>=AD=>==9AADA?>;;=ACA@=@@@;?>==7;;????>>9=;>==9>>>??AAA;?>?AAC=?8388=,//6666-68:666667%--)----7;?AA1865<>=5:6:>BCCABBBBBBB?B?@??:@CC?BBBBBCCAA@BBBBBAAAADBBAAABB@B898@A<@?B?CCDB>>>
@ATNG8:03860:04071
GATGGTAGGCGACATACATACGCGCCAGAAGATCAGGAACTCTAGAAGAATTTAGATTTTTTAACACGAGAGTAAACGTAAAAAGAAGGTTTTTACAAGACTCACGTTAACAATATTGCAGCAGTACGCACACAATCGAAGCGCAGTAAGGATGGCTAGTGTAACTAGCAAGAATACCACGAAAGCAAGAAAAAAGAAGTACGCTATTAACTATTAACGTACCTGTCTCTTCCGAAACGAATGAGTACGATGAGAGAGCTCTCTCTACCATCGATTCCGGATAGTCT
+
4<;;=BCA?B;;9CCCECFFCBBCC@BBD@CBBCBB?B@BBDCDCE?BA6:9/9>>>>===&?=AABABACB??>:>ABCFFE5BA?C?BBBC5BCI@BBBBBBCBA@B@CA?AAA9??AACCBBCCCCCCDBB?BBBB>@@@?@@AB<?=@997:BBBBBCB?ABCCBA?CD?889399988*7==9=>>?>>(:@9@///>==//*/388<=171;@BBB?BCCCBBB?A?A@>9@::49BBBCCCBA>>;;:>>>=;:;<788AA>D;;;>@<@=A<AA??;:;
@ATNG8:03869:04053
GATGGTAGCTCTGCTCTGACTCTCGTACTCATTCGTTTCGGAAGAGACAGGTACGTTAATAGTTAATAGCGTACTTCTTTTTCTTGCTTTCGTGGTATTCTTGCTAGTTACACTAGCCATCCTTACTGCGCTTCGATTGTGTGCGTACTGCTGCAATATTGTTAACGTGAGTCTTGTAAAACCTTCTTTTTACGTTTACTCTCGTGTTAAAAATCTGAATTCTTCTAGAGTTCCTGATCTTCTGGCGCGTATGTATGTCGCCTACCATCGATTCCGGTTAGTCT
+
;>CC@CECCB<BBBCCCCCBCCBCCCCCCC:::;ABE<BB?C@BCBBBCC@BBB;;69=BBBB?CAAAACCBCCM@BBBBB0:;29999)9>>?;@@B=@A<>@@?BB@CCCCD@AA?A@C?A?BBBABA@@<@@BB@CBBBB;;<BDCBCCCBD>AAA@AA?A=?ACCCCCBB?A;;;;.;;A=;;;;;*;CCCE>C;;;B@996=:=@@@+B?>994:;AA=@@@;::C?B?B??@AA6::B?CBA@ABBBACB@@@@B@CCC@@@ABAA;@>@=?;@A???
@ATNG8:03820:04183
GATGGTAGCTATACGTATATCTATGTACTCATTCGTTTCGGAAGAGACAGGTACGTTAATAGTTAATAGCGTACTTCTTTTTCTTGCTTTTTCGTGGTATTCTTGCTAGTTACACTAGCCATCCTTACTGCGCTTCGATTGTGTGCGTACTGCTGCAATATTGTTAACGTGAGTCTTGTAAAACCTTCTTTTTACGTTTACTCTCGTGTTAAAAATCTGAATTCTTCTAGAGTTCCTGATCTTCTGGTCTACTACACTGTACTCTACCATGATTCCGGATAGTCT
+
34887<<BBC@CCBB=CBBBCCC966;:@BAA;AAAC=BC?C:965==;;9;>BBB@C?BBBD@B?BBBABAA?A8A@@A@2@?9?99787$3;8;4>??;?B?BAABBA>ACBDCC;;7:AB:?;===<<9:><@>>>=@@@A>@???@@>>=<<<87669??:=:>@ABBAAAB<@>>==2=:?:>>>>>/>BBAD19:ADAAAAAA=@@@@/@>>>@<?:@?<??AB===<A<??@@@@<@@A<AA@@A9;78656;;;;AA@@:==>@A=A<A<@A>>>==
@ATNG8:03841:04165
GATGGTAGCACACGAGATCTCATCGTACTCATTCGTTTCGGAAGAGACAGGTACGTTAATAGTTAATAGCGTACTTCTTTTTTCTTAGCTTTCGTGGTATTCTTGCTAGTTACACTAGCCATCCTTACTGCGCTTCGATTGTGTGCGTACTGCTGCAATATTGTTAACGTGAGTCTTGTAAAACCTTCTTTTTACGTTTACTCTCGTGTTAAAAATCTGAATTCTTCTAGAGTTCCTGATCTTCTGGGTGCGCTACAGTCTCTCTACCATCGATTCCGGATAGTCT
+
8::;5<@@@@B;55;;=BCCCCCC>>==A>BC?CCCC>CCBD8666<<<?<??B@@;9.4448387;??:;>?:@8::::::$96(//9;;28;:9499948??@>>8;@=BBBCBAB><AAA=C=C?@@??>>;===@:>>?;<=A===>>>===?;>==:>>6;7:AAAA@@A@5:9999-98?<?ADDD/AAAAC7;;=;=>>==A36666)6///5496==9<>=9:::4:8<<;<::+//7706:>??A???A@@???>77;4----794929086--,,,
@ATNG8:03857:04170
GATGTAGCACGACACGACGATGTGTCTCATTCGTTTCGGAAGAGACAGGTACGTTAATAGTTAATAGCGTACTTCTTTTTCTTGCTTTCGTGGTATTCTTGCTAGTTACACTAGCCATCCTTACTGCGCTTCGATTGTGTGCGTACTGCTGCAATATTGTTAACGTGAGTCTTGTAAAACCTTCTTTTTACGTTTACTCTCGTGTTAAAAATCTTAAATTCTTCTAGAGTTCCTGATCTTCTGGAGATACACATGATACTCTACCATCGATTCCGGATAGTCT
+
CC@@ABCD966<@B@AA>0//99BBDGFBB>A@@?:@C?B?BCCCDCC?CCD@A?A@BBAB@C@CBAABBCB@;><==;.;<9>;;;8>>=??BBB?BC<???CBB?ABBDBAAA;A>>:?;AA===>>>:>@@@;?===>===>??A@>>;>7=AA=C>;><A@AA@A@@@=??@@@5@:=9=;=;;,99333(--3---9;;@18888(299-55)249<47/./37<0505655562575599>9@AAA>>>AAAA@>>>=6<///::6:9B<?>?B???
@ATNG8:03867:04171
GATGTAGCGCACACATAGATACAGTACTCATTCGTTTCGGAAGAGACAGGTACGTTAATAGTTAATAGCGTACTTCTTTTTCTTGCTTTCGTGGTATTCTTGCTAGTTACACTAGCCATCCTTACTGCGCTTCGATTGTGTGCGTACTGCTGCAATATTGTTAACGTGAGTCTTGTAAAACCTTCTTTTTACGTTTACTCTCGTGTTAAAAATCTGAATTCTTCTAGAGTTCCTGATCTTCTGGAGATACACATGATACTCTACCATCGATTCCGGATAGTCT
+
<<CCD???BBBA@;;<CBA;99BBB@>A;;;.9:94)4;.5.5;;;>IF@BBB@@;>8<?<;5>5>>>AC;;0>:00000)00*/:::1<<9979BB=@B99;@ACCACCDECCCD@BBB?B?BBBBBBBB@BBBG@CCCCE;;;DCCDFFCCC@BCB@BEGHABBCCBBCCB?A;;;;.;>C>;<;<<*;@CDE>M;;;AABA@@:@>@@,>??@@=@?BC?;;;;;;C@B?BBBDEE@BBCAECCCBCCCCCBBCCDBA@9949899AB=A?B?AAAB@;;
@ATNG8:03840:04202
GATGGTAGCATCATGCATATCTCACCAGAAGATCAGGAACTCTAGAAGAATTCAGATTTTTAACACGAGAGTAAACGTAAAAAGAAGGTTTTACAAGACTCACGTTAACAATATTGCAGCAGTACGCACACAATCGAAGCGCAGTAAGGATGGCTAGTGTAACTAGCAAGAATACCACGAAAGCAAGAAAAAGAAGTACGCTATTAACTATTAACGTACCTGTCTCTTCCGAAACGAATGAGTACCTCTCAGACGCTCGTCCTACCATCGATTCCGGATAGTCT
+
3:446;BB@@ABBBCCCCBBAA<A<;>CC<@>@00/6;6;;;@?:96992;6;<;<???@+B7BCB???BA@@B;739@@@@3AA?B=BBA7ABB<;<<CBBABC?B?BE@CCC?A@AABBBBBBFCCCCCC?@@@@=A@??ADAA?B@B@@>@BBBBCBB?CCCCCC>A>=>>>,00=@@7@@A<@@@@A2=?<@@?@AB>=<,/,/:::*/,/@BBB@CAAAAAB=?;99957?A>?>?CCBB?BBBCCBB?==>BA??=?>;38///996:7=7?BBB===
@ATNG8:03869:04238
GATGGTAGTCTCAGATAGTCTATAGTACTCATCGTTTCGGAAGAGACAGGTACGTTAATAGTTAATAGCGTACTTCTTTTTCTTGCTTTCGTGGTATTCTTGCTAGTTACACTAGCCATCCTTACTGCGCTTCGATTGTGTGCGTACTGCTGCAATATTGTTAACGTGAGTCTTGTAAAAACCTTCTTTTTTTACGTTTTACTCTCGTGTTAAAAATCTGAATTCTTCTAGAGTTCCTGATCTTCTGGTCTACTACACTGTACTCTACCATCGATTCCGGATAGTCT
+
3:==7@@C@@@;;=BCCHDCBB@@A?@<<:>>4444)5<7<8;;;><<<8<;;;>;<6:>00*/3///<:4449.44444$48.43::24555.599955.5>:=>C@DCCCCCCC@BBB6;6;BA@@DCB?BB;;8;BBBBAA@@@AA@A@CC?;;;=;:6:<@@C;;9A9;49999:9(54>29555555"555555'59999;;;5526===+<<<<<7:7:>8=??:;:>9>9=>>@;;69=B<BBBBBBBBCCBCCDCBBB@>;>00000,06@=AABC;<<
@ATNG8:03833:04264
GATGGTTGCACGACACGACGATGTGTACTCATTCGTTTCGGAAGAGACAGGTACGTTAATAGTTAATAGCGTACTTCTTTTTCTTGCTTTCGTTGGTATTCTTGCTAGTTACACTAGCCATCCTTACTGCGCTTCGATTGTGTGCGTACTGCTGCAATATTGTTAACGTGAGTCTTGTAAAACCTTCTTTTTACGTTTACTCTCGTGTTAAAAATCTGAATTCTTCTAGAGTTCCTGATCTTCTGGTAGAGCGTGCATATATCTACCATCGATTCCGGATAGTCT
+
4<@@@B?BBBB665<;:5555544;<=;<;BC@C<;;0;B9A9>554544.4449<7<9=>>>9A8AACCBBB8:54====+4:.9=<;.;79-86<3723>;@AAB??<?A@@@>==8;::597?>A775525>C>@<>><A::>A:::>>>;<9499;=:;7;<AA@@@@BAA:==>>>5>=A<AACCC/><<=D:AA>?>?@AAA49999+:>A@@<@<=<9=?;;;@@<A=A;;;=@9=>A<??@@?;;:BB>>=>?@@A>>;>;889A:>6;7;>>>A@@
@ATNG8:03846:04284
GATGTAGCACGAGTCACTCATTCCAGAAGATCAGGACTCTAGAAGAATTCAGATTTTTAACACGAGAGTAAACGTAAAAAGAAGGTTTTTACAAGACTCACGTTAACAATATTGCAGCAGTACGCACACAATCGAAGCGCAGTAAGGATGGCTAGTGTAACTAGCAAGAATACCACGAAAGCAAGAAAAGAAGTACGACTATTAACTATTAACGTACCTGTCTACTTCCGAAACGAATGAGTACTGCGTCTCACTCTCGCCTACCATCGATTCCGGATAGTCT
+
5><<BBBB:;9BBCBBBBC;;4;@FLE@CCCCAA=@;;;CCCDAFE@B?A??99999':<@AACCCCA???5==<===>,>@3:39999'7;>9<BBBBB@>>:>=::5:7708=?@A>>>AA===:98=:<<<@<@@@@@?@?<A;AAC?BBBAA?@@=>=>>>><>C;?>>9?@@@A:=>@:8888)56-59=?:;;AAA<A;?:::396:<<::5:::9///:7;7<<=2?AA<?;@=00/=77>=8:8>>?AA???=B@A<@887CA=C7><>DC???B
@ATNG8:03848:04268
GATGGTAGTCTCAGATAGTCTATAGTACTCATTCGTTTCGGAAGAGACAGGTACGTTAATAGTTAATAGCGTACTTCTTTTTCTTGTCTTTCTGTGGTATTCTTGCTAGTTACACTAGCCATCCTTACTGCGCTTCGATTGTGTGCGTACTGCTGCAATATTGTTAACGTGAGTCTTGTAAAACCTTCTTTTTTTACGTTTACTCTCGTGTTAAAAATCTGAATTCTTCTAGAGTTCCTGATCTTCTGGGTGTATCAGCGAGTATCTACCATCGATTCCGGATAGTCT
+
34883::ABD@@;==<;;666>?BBBB@?:>=394995==4949:;;;AB=@AABB?A>BA;;4;294::<==>>666>>>+<A>?;;@@9000;@;@@B<?@;<=<@BB@CBDCCCCB?BDC@C?CCEFCCBB?BCBB@CBCCCCC@@@CC@@AED@AAA@BA?A>AABBBCCCD@CCBCC9@=@=;;;;;;;#;BBBB>CCCBCBBBBB>BCCC2B@AAB>B?BB@BBBCGCC@C?CCCC?=9>::;/;BACDCCCCCC@@BIDDBB@BBBABC?B@BACCCB:::
@ATNG8:03853:04241
GATGGTAGTGCGTGAGAGAGAGACCCAGAAGATCAGGAACTCTAGAAGAATTCAGATTTTTAACACGAGAGTAAACGTAAAAAGAAGGTTTTACAAGACTCACGTTTAACAATATTGCAGCAGTACGCACACAATCGAAGCGCAGTAAGGATGGCTAGTGTAACTAGCAAGAATACCACGAAAGCAAGAAAAAAGAAGTACGCTATTAACTATTAACGTACCTGTCTCTTCCGAAACGAATGAGTACTATAGACTATCTGAGACTACCATCGATTCCGGATAGTCT
+
//;;;=ACCCBCCCCCCCCCCC:;;)5<>9=CC@?:5:5<>:00/96::6;=::9@?;;;+>8???@AAB>?>>;446>>==+@?;@2;;;*9CDACCCCBA@;;;0;=CB@BBB?ABBDCCFCCCBBBCDCC@EBAA=@::9@CA@>A@C@@?ACCCDDCC?ABBBBB?BB?AAA?AA???8<;;8899999%8=;A;:;@@?==6;5:>>>:?:==A@@=@@@BBCC?C?BBC=BBB?9::???BBCCCA>>>=@CFCDBBBCBB?B@@?BC?B?A?BBCB999
@ATNG8:03855:04256
GATGGTAGTGTGTCTCTGAAGTAGTACTCATTCGTTTCGGAAGAGACAGGTACGTTAATAGTTAATAGCGTACTTCTTTTTCTTGCTTTCGTGGTATTCTTGCTAGTTACACTAGCCATCCTTACTGCGCTTCGATTGTGTGCGTACTGCTGCAATATTGTTAACGTGAGTCTTGTAAAACCTTCTTTTACGTTTACTCTCGTGTTAAAAATCTGAATTCTTCTAGAGTTCCTGATCTTCTGGGATGTGTGCGCAGTGCCTACCATCTATTCCGGATAGTCT
+
89;;://6>>;;;=<////)/77:<==<>>>199>;0::6949?@>>>@=?AA@@<@?@@@C5;49555:656@;>>>>>+=A=A<AA:@@@A?AA@=>B?BA;:9?9=>@@:99D499@<@;?>B@@@@@@??>?499=99959<<;;<553;-444.48-3-335<=>>=?:=>>>>2>7<8555605;<<D0999995<999.4444$4::55.43::8=>=:::;7;7::=><<7;/0/)/0/0=0099944;99)///)/888661638)//6689;
@ATNG8:03828:04333
GATGGTAGCGCACACATAGATACAGTACTCATTCGTTTCGGTAAGAGACAGGTACGTTAATAGTTAATAGTCGTACTTCTTTTCTTGTCTTTCTGTGGTATTCTTGCTAGTTACACTAGCCATCCTTACTGCGCTTCGATTGTGTGCGTACTGCTGCAATATTGTTAACGTGAGTCTTGTAAAACCTTCTTTTTACGTTTACTCTCGTGTTAAAAATCTGAATTCTTCTAGAGTTCCTGATCTTCTGGAGATACACATGATACTCTACCATCGATTCCGGATAGTCT
+
3488.45:?C?@?>?<<A><D@?;;665<=::5555;2;<.55.5//////)/////)46;;5;69;>?45589:44.5;::+::05499<28848?6A8=;8B6:;;A@C@CCBBBDBB@BCD?B@BCCCCCCC?C@@@?ABBAAAAAADDCCBBBH@CBB?BE@B?BA;;;BCBBABDCHL;C@B?AAIEI5DDBBB<B;;;BBBBCC@CCCC5CCCCC@B?DDABBBDDCD@C@CCCDDE>@@B@CCDCCCBBBBBBBCCAAACC@B???BB@B@C?BBBBEC@
@ATNG8:03860:04301
ATGGTAGGACGAGCGTCTGAGAGGTACTCATTCGTTTCGGAAGAGACAGGTACGTTAATAGTTAATAGCGTACTTCTTTTTCTTGCTTTCGTGGTATTCTTGCTAGTTACACTAGCCATCCTTACTGCGCTTCGATTGTGTGCGTACTGCTGCAATATTGTTAACGTGAGTCTTGTAAAACCTTCTTTTTACGTTTACTCTCGTGTTAAAAATCTGAATTCTTCTAGAGTTCCTGATCTTCTGGGTGCGCTACAGTCTCTCTACCATCGATTCCGGATAGTCT
+
3::38:@=?>>:;:555=<:::@<?@AABBB@BDDD>BC@C@CDCCCCC=BBCCC@C?CCCC?A?BBBBBBACD=:9999'9@;@@BB=BCAA?ACC=BC9;9@CCFACCDDCBBB?BCC@C@DBAABCCC?BBCC>A@CCCCCBBBCCCCBBB>B@@=@@=??BBFCCBCCCACBBBB:B?C?CBCCC5CDCCC=CCDCBBCBCB@CDDC3CBBBB>B<AC????BBBC@C@@??BBA=A8996:B@BBBCDEEBCBBBBBFE@C@AABB@B?B@DDCBBA@
@ATNG8:03831:04342
GATGGTAGATATATGCACGCTCTACCAGAAGATCAGGAACTCTAGAAGAATTCAGATTTTTAACACGAGAGTAAACGTAAAAAGAAGGTTTTACAAGACTCACGTTAACAATATTGCAGCAGTACGCACACAATCGAAGCGCAGTAAGGATGGCTAGTGTAACTAGCAAGAATACCACGAAAGCAAGAAAAAGAAGTACGCTATTAACTATTAACGTACCTGTCTCTTCCGAAACGAATGAGTACTATAGACTATCTGAGACTACCATCGATTCCGGATAGTCT
+
45>>;CCCC?@BB;9;BA@@CDCCC@BBD@CCCB;;8::>=?8:8A=A??A>899BBBBB3B=AA???AAAAAA;@@@????,?@>@=BBB<CCCACDBEBBBBB?B@CC@BBB@BB??ABCCCCCCBBBCC@C@@@>@???BBCC?B@B@@?AEBBBCBC@BBB@@>?BB?>>?<?@BBC=B?;5;=>>>/>A<A877BB@@@:=8=>==9=:=>@@@>@BBBBCC@B?BCC>C??;:9:?BBBBAAABA@@@@BBBBBBBDDD@C>?@AB=A7978=>@999
@ATNG8:03862:04368
GATGGTAGCTCGCTGATGATATCTCCAGAAGATCAGGAACTCTAGAAGAATTCAGATTTTTAACACGAGAGTAAACGTAAAAAGAAGGTTTTACAAGACTCACGTTAACAATATTGCAGCAGTACGCACACAATCGAAGCGCAGTAAGGATGGCTAGTGTAACTAGCAAGAATACCACGAAAGCAAGAAAAAAGAAGTACGCTATTAACTATTAACGTACCTGTCTCTTCCGAAACGAATGAGTACTATAGACTATCTGAGACTACCATCGATTCCGGATAGTCT
+
3:::;?:B@=555555<<@B><<;;7;BB9BCC;;9<?:>A@555;7;;8<744333@>@1B:=>==>@BCDCC;98;;;;;*:;5:9CCC9CAD@C;:;AAA;;::?CD@CCD>AADCCFGCCCCCCCCCC?CCCB>AAAA???A>A?B@@=@BB???AB?CBBB??;??>??>289<<<3;751778888&9;6;::;@<565*/).588(/*/8@?>=AB???CC@C?BBC>BBB@BAAAAABAA?@===>>?AAA>>?ACA@=A:99@?;@4959==A999
@ATNG8:03862:04381
GATGGTAGCTATACGTATATCTATGTACTCATTCGTTTCGGAAGAGACAGGTACGTTAATAGTTAATAGCGTACTTCTTTTTCTTGCTTTTCGTGGTATTCTTGCTAGTTACACTAGCCATCCTTACTGCGCTTCGATTGTGTGCGTACTGCTGCAATATTGTTAACGTGAGTCTTGTAAAACCTTCTTTTTACGTTTACTCTCGTGTTAAGAATCTGAATTCTACTAGAGTTCCTGATCTCTGGGTCTCTCTCTCACGCACTACCATCGATTCCGGATAGTCT
+
3388.4544<=::;<<><><<<;/////555<5555<2995;7555>?;;7;=<<@5:5:::<7>7;:;AA@833388<==)=:56////&/---(//:5::6=733:>07388:67>::>C9>6:;@>><=>7;9772768899999>>>>>><<8:;;=BD=B<@???AAA>?:>;;;;/:4:4:<=<=.=AAAB8=>?>>>EBBA;?;>?:==@@<7<7///66355--(-(,6-..66566/7999>>><<=?AA;;;A@@<>>=<=>8<8=;<<=>>==
@ATNG8:03830:04428
GATGGTAGGTGCGAGCATGAGTGTATCCACGAAGAATCAGGAACTCTAGAAGAATTCAGATTTTTAACACGAGAGTAAACGTAAAAAGAAGGTTTTACAAGACTCACGTTAACAATATTGCAGCAGTACGCACACAATCGAAGCGCAGTAAGGATGGCTAGTGTAACTAGCAAGAATACCACGAAAGCAAGAAAAAGAAGTACGCTATTAACTATTAACGTACCTGTCTCTTCCGAAACGAATGAGTACTGCGTCTCACTCTCGCCTACCATCGATTCCGGATAGTCT
+
----(--/)/@94455<;;;ABA@@00)///93//)4::?2:5:AABBA@=@B?B@CCB@A@@@0@@CCFCDCCCCCC=BB;:999*;B@DABBB8BCC?B@@@@AA987:?CCABBB>AACCDBBBCCCCBBBBB?CCCC>??BBBCCC?D@D??>?BBBACBB?BBBBBB?CC?AAB>AABA@:@@@>ABAAB3>=8==9:;>>>@<@<>>@@:>:=ACCC?BCCCBBB@B@BCD>BAB?BBBCBBBBBBBBBBCBBACC@AA?CCE@D::9CD>A>A@CCBBA@@
@ATNG8:03857:04414
GATGGTAGCGCACACATAGATACAGTACTCATTCGTTTCGGAAGAGACAGGTACGTTAATAGTTAATAGCGTACTTCTTTTTCTTGCTTTCGTGGTATTCTTGCTAGTTACACTAGCCATCCTTACTGCGCTTCGATTGTGTGCGTACTGCTGCAATATTGTTAACGTGAGTCTTGTAAAACCTTCTTTTTACGTTTACTCTCGTGTTAAAAATCTGAATTCTTCTAGAGTTCCTGATCTTCTGGTATGACTAGTGTACTACTACCATCTATTCCGGAAGTCT
+
55::9<;;<<<<<<==CCCBBB?><<7/----(/88;8=@;><@;;;=<<8::997)/)////6:7;>;;9;;=>8=>===08838344)48999>>>:==:?>=>>E;=@=00/:<7:;=<>9<<;;5554799::5;<;;;;:///////7771/44.4;.4.49455555=:;;;@G2>8;655555$5555>)555/777///39:::$//5595;5;;8>==555:7:7<;====;=:;7;<666>===<666;?===>?:>>666<9;8=8<7:;;:
@ATNG8:03857:04432
GATGTAGAGTATCATGTGTATCTCCAGAAGATCAGGAACTCTAGAAGAATTCAGATTTTTAACACGAGAGTAAACGTAAAAAGAAGGTTTTACAAGACTCACGTTAACAATATTGCAGCAGTACGCACACAATCGAAGCGCAGTAAGGATGGCTAGCGTAACTAGCAAGAATACCACGAAAGCAAGAAAAAGAAGTACGCTATTAACTATTAACGTACCTGTCTCTTCCGAAACGAATGAGTACACACTCTCATATGACATACCATCGATTCCGGATAGTCT
+
;=BBBCCBBBCCCBBCCCCCCCBB@BCC@CABA??;?=@ACCDCB@DD@E@CCDCDCCD1CACCAAACCCCDD;?B:9999*;F?C?BEF;BBB@BBBBCCBBB>B@CC>BBB>ABBCDBBBBCCCCDCCC?CCCC?C???CBBB>B?BAD@BABBBBBA>BBBACC@CC@>>><>>BCC>AAA?BCCCC2DA<A776>>=6616;><=><?<??BCC@@?ABBBB@D@CCD>DBB?ABCCCCC@AABBBBBAABACDAADCC@B>??BC@C>A>@@A@:99
@ATNG8:03860:04429
GATTAGAGAGACTGTAGCGCACCCAGAAGATCAGGAACTCTAGAAGAATTCAGATTTTTAACACGAGAGTAAACGTAAAAAGAAGGTTTTACAAGACTCACGTTAACAATATTGCAGCAGTACGCACACAATCGAAGCGCAGTAAGGATGGCTAGTGTAACTAGCAAGAATACCACGAAAGCAAGAAAAAGAAGTACGCTATTAACTATTAACGTACCTGTCTCTTCCGAAACGAATGAGTACAGAGTGTACGATATGTCTACCATCGATTCCGGATAGTCT
+
ECB?ACCDCCAABCCCCBBBCCC>BCB@CCCCBB?B?BCDBAAA?AA>B?BB@BBBBC3A?ACCCCCDDBBB>BAA@B@@2AB=C>BBB;BED@BAABECCDC@C@BB?BBB?BBBACCCCCCCCCBBAC@CBBB>BAA@>==B?C@CBB>BBBBBBBA>AAACCA?CC?777488<=;8===9;;<<<.=D>B;:;CAA::7:8<;<?6<4<>ABB>BBBBBBA?C?CCC=AAA?AAABBBAAA===@@@>==@>?:;::AA=B<<<??=B:<9>CDA;::
@ATNG8:03860:04464
GATGTTAGATATATGCACGCTCTACCAGAAGAAGGAACTCTAGAAGAATTCAGATTTTTAACACGAGAGTAAACGTAAAAAGAAGGTTTTACAAGACTCACGTTAACAATATTGCAGCAGTACGCACACAATCGAAGCGCAGTAAGGATGGCTAGTGTAACTAGCAAGAATACCACGAAAGCAAGAAAAAGAAGTACGCTATTAACTATTAACGTACCTGTCTCTTCCGAAACGAATGAGTACGTGTGACGTACGTGAGCTACCATCGATTCCGGATAGTCT
+
=C@AB9@?BEDDDBBBGCCBBCCCC=ABC?BB?B?B@BBDBBBC?BC@C@CECBBBAB5C?BBDBBBA@ABD>B@>=;;;.;>9@8???5?AB?BBBBBCCB@;@:=<8<==5;;>>>>@@CA?A>;;;A;ACAA8<;;;>??>9@<A:><>BAABBBB?@@@ABB?BB>BBB=?@BFC:@<=899999(7818@AAA@>==:>:>AAB;?;??;;;;>>>?:::.6/799.:?<9<@@A99:B???BBBBBCCCCCBBBCBB?>798995:<B@BBBBB>>
@ATNG8:03861:04441
GATGGTAGCATCATGCATATCTCACCAGAAGATCAGGAACTCTAAGAAGAATTCAAGATTTTTAACACGAAGAGTAAACGTAAAAAGAAGGTTTTACAAGACTCACGTTAACAATATTGCAGCAGTACGCACTCAATCGAAGCGCAGTAAGGATGGCTAGTGTAACTAGCAAGAATACCACGAAAGCAAGAAAAAGAAGTACGCTATTAACTATTAACGTACCTGTCTCTTCCGAAACGAATGAGTACCTCTCAGACGCTCGTCCTACCATCGATTCCGGATAGTCT
+
5>>>==<A:99:5556<AACCBBCC859<59?;00/)/)/:9/824<7:96<;--(---777'83555//(/666992689::::(44.5.555&5:<9>??A<<<:;:9?BA;@A?=?@?@A@@ACCBCCCCDG@CBBB?B@?@CCCC@B?B@@<@@@@??@A@ABBBBB?CD@AB@>B@@BB7<<?:>9BCF/>>:>>=@>;;<=8=:>?AC7;7;AAAA?A@???BB?B@CCC<??A>ADFCCBB?:99A==>A;;;AACB=>>>:=??@@@<@<?:>>B@@>>
@ATNG8:03902:03844
GATGTAGGCACTGCGCACACATCCTAGAAGATCAGGAACTCTAGAAGAATTCAGATTTTTAACACGAGAGTAAACGTAAAAAGAAGGTTTTACAAGACTCACGTTAACAATATTGCAGCAGTACGCACACAATCGAAGCGCAGTAAGGATGGCTAGTGTAACTAGCAAGAATACCACGAAAAGCAAGAAAAAGAAGTACGCTATTAACTATTAACGTACCTGTCTCTTCCGAAACGAATGAGTACTATAGACTATCTGAGACACACTACCATCGATTCCGGATAGTCT
+
CCCCBAA>A@?;;<>>@>BB@;969><B@CGCEBB?B@BBBBCCC@@@?A@CAC@A@A@+;9=BBCC@?BCCD=BBCCCCC19;?C:CCC8@ACACDHCBBA;;6;>AA>BBB>BBAABBBCCGCCHCDCC@CBBB=:::AABAB?B@CCC@BDCBBBCC?BABBDD@??=?CC<@@??>>2===999999(:@;@???BBCCB<A<@@==:=;;;@@@<@CBBBBB?A6::?9===;::9ABCBBBABBBABBCCBBCCAAADCCBBB@C:::CC?B@C@@??BBBB
@ATNG8:03911:03850
GATGGTAGCTCTGCTCTGACTCTCGTACTCATTCGTTTCGGAAGAGACAGGTACGTTAATAGTTAATAGCGTACTTCTTTTTTCTTTGCTTTCGTGGTATTCTTGCTAGTTACACTGCCATCCTTACTGCGCTTCGATTGTGTGCGTACTGCTGCAATATTGTTAACTTGAGTCTTGTAAAACCTTCTTTTTACGTTTACTCTCGTGTTAAAAATCTGAATTCTTCTAGAGTTCCTGATCTTCTGGATACACTCATGTGCACCTACCATCGATTCCGGATAGTCT
+
//9:6;AC@A:9:49:<@;;<<<66655==;;9?CCC>CD@D?BBCCCCCACCCEC@C@CBBB@E@CCCEBBBCB=@?>>=>&:::0;BBD?DCBB=A:;9;C@CCCCCC@CCCDCDD?BBB?C@CCBABBAA?AADD?CABBBBDCBBBBBBAAB@CBB?BC@C@BC?AAACCC?BBCCC;D@B>@@@@?.@A???9?@@9::A???=AA@@2>?A@C?C<9959AAA::;7:9<<=>>>7::?:>AB;;;;;?>>>>>@C<???<;899;B=B=A<>>;;;A@
@ATNG8:03875:03896
GATGGTAGCATCATGCATATCTCACCAGAAGATCAGGAACTCTAGAAGAATTCAGATTTTTAACACGAGAGTAAACGTAAAAAGAAGGTTTTACAAGACTCACGTTAACAATATTGCAGCATTACGCACACAATCGAAGCGCAGTAAGGATGGCTAGTGTAACTAGCAAGAATACCACGAAAGCAAGAAAAAGAAGTACGCTATTAACTATTAACGTACCTGTCTCTTCCGAAACGAATGAGAACTGCGTCTCACTCTCGCCTACCATCGATTCCGGATAGTCT
+
;A??:>::555<;;9;5659999@?;;;B@DCC;;55:38::???A?BA>A=::993;;;)<58<8;<;@BA@@:AABCCCC5CC?D7;;;6;BB@;;<BBBB;;9;@CB>B@E?AACCCDC@CCBCCBBBC@CC@@=ABAAB@@@>A?CBB?BCGCBABC@BBBC@A=::79CD?CBBBB>BBB@BBBBB2AA?BCCDD???C=A<??@A=B=@@CCF?BAAA????B=AAB<ACB@BBAAC?:::AB???AAAAAA??;000@<@//0@@;;5C@CBBB;;;
@ATNG8:03891:03927
GATGGTAGCATCATGCATATCTCACCAGAAGATCAGGAACTCTAGAAGAATTCAGATTTTTAACACGAGAGTAAACGTAAAAAGAAGGTTTTACAAGACTCACGTTAACAATATTGCAGCAGTACGCACACAATCGAAGCGCAGTAAGGATGGCTAGTGTAACTAGCAAGAATACCACGAAAAGCAAGAAAAAGAAGTACGCTATTAACTATTAACGTACCTGTCTCTTCCGAAACGAATGAGTACTATGTAGAGCTCTATACTAATCGATTCCGGATAGTCT
+
=>ED@CAAACCCCBCBCBCCCCCCC?BBB@CCCC@?>AACCCBBBC>BB?B?AAABBCCA2A@AAABCCAAAAC>BA@???>0=?;@5;;;-;BC@C<==ECGCC?A?BD@CCB?BCCCDCCCCCCCCDBBB@CCAA>AAAAFDBA>B@CCC?BBBCCCCB@CBBBBB@??=?A@;>@99::+:==9::999(9@<@ABBCB???=A;??BB<?<>>BCC@BCBBBDD?B?BCA9?::5:AABCCCBAACCCCABBBB???@@@@<@AA@@<@8;8;@AA>>>
@ATNG8:03893:03932
GATGGTAGTCTCAGATAGTCTATAGTACTCATTCGTTTCGGAAGAGACAGGTACGTTAATAGTTAATAGCGTACTTCTTTTTCTTGCTTTCGTGGTATTCTTGCTAGTTACACTAGCCATCCTTACTGCGCTTCGATTGTGTGCGTACTGCTGCAATATTGTTAACGTGAGTCTTGTAAAACCTTCTTTTTACGTTTACTCTCGTGTTATAAATCTGAATCCTTCTAGAGTTCCTGATCTTCTGGTCTACTACACTGTACTCTACCATCGATTCCGGATAGTCT
+
:AAA?CC=BBAB5555569;;<<=<>;;;;5505<@;6=;.5.5;;;>@>@??@@@?B=A=;?;@?C@?@=665=74499:);B?BCCD=;9:@6?;@?@B@BBBCCC@CDCCCBBB@CCE@B@BBBDBBBD@CCCC?CAA:::AABBABBAAAC@BBB=@@=@>ACCDCBBCB=@0000,0,0+0@@@@,@@;<<0;BCBBCLBBB@CCCM=B@@;;7<B?BACCCCBAA>A@DCCC??=?@C>B@@@@A?99:<@::9>@>==9::99=<1719:>999>99
@ATNG8:03900:03896
GATGGTAGTGTCAGTGCGCGTCGTCCAGAAGATCAGGAACTCTAGAAGAATTCAGATTTTTAACACGAGAGTAAACGTAAAAAGAAGGTTTTACAAGACTCACGTTAACAATATTGCAGCAGTACGCACACAATCGAAGCGCAGTAAGGATGGCTAGTGTAACTAGCAAGAATACCACGAAAGCAAGAAAAAGAAGTACGCTATTAACTATTAACGTACCTGTCTCTTCCGAAACGAATGAGTACGAGAGAGCACACGTGTCTACCTTCGATTCCGGATAGTCT
+
;BAA>ACBBBCCB=;;@@BBB;@BB@BCCABBBCBB?B?A@BBC;:8;B?C?BBBBBDDD2D@CB@?@A@@@@@;A?@@CCC2;;8;>BBB9BBB?AAAAABBCC@D@<;:;CC?BBA@AACCHCCCCCBBB@DAAA@CCBBAAAB?C@CBB@BCBBBBCB@CBBA??<?@=@@@;==9::,887888999(7>8?9>=ABB@A7;386=</617>BBB@ABBBBCC<?<@AB9??C=??@BABC???A@?????BBCBBA@@@A<B=@@@@<@=B<BBAA;;;
@ATNG8:03874:03948
GATGGTAGCGCACACATAGATACAGTACTCATTCGTTTCGGAAGAGACAGGTACGTTAATAGTTAAATAGTCGTACTTCTTTTTCTTGTCTTTCTGTGGTATTCTTGCTAGTTACACTAGCCATCCTTACTGCGCTTCGATTGTTTGCGTACTGCTGCAATATTGTTAACGTGAGTCTTGTAAAACCTTCTTTTTACGTTTACTCTCGTGTTAAAAATCTGAATTCTTCTAGAGTTCCTGATCTTCTGGACGACGCGCACTGACACTACCATCGATTCCGGATAGTCT
+
//::6:;;;==?;;;;<@ABB;:555555:<<:<<;>5<:04.555:<<@7@<6:56;.4494.//)/////:;;==844444$44.444:;04549829;?7;;8377>=@BDDDEGG=;9;A@=@@CCCCCCCCAIBBB>;;;0;CBBCCAAAABA@<@AA<@@?B@@ACBDCCAB=?;;;;.;=A=;;;;;*;AABD>ACBCDEGEHF8<;<;*;ABBCAEFCC@CCBDBCB>B>A@@@@A@BBC@A@@BBBBBBCDCCFHCCCBD>A;;;BC@C@C@CCCCCBB
@ATNG8:03883:03971
GATGGTAGGCACTGCGCACACATCCCAGAAGATCAGGAACTCTAGAAGAATTCAGATTTTTAACACGAGAGTAAACGTAAAAAGAAGGTTTTACAAGACTCACGTTAACAATATTGCAGCAGTACGCACACAATCGAAGCGCAGTAAGGATGGCTAGTGTAACTAGCAAGAATACCACGAAAGCAAGAAAAAGAAGTACGCTATTACTATTAACGTACCTGTCTCTTCCGAAACGAATGAGTACACACTCTCATATGACACTATCGATTCCGGATAGTCT
+
BCBC@ABC?CBBABBBBBAB@BADD>DCD?CCCC@@>@@CCCCCCC?CC?C?CCCCCCCC1C?AAACBBBBBBB>BBBBBBB5BB?C8;;;6;CC@CDCBDDDDD>B?BC@CBB>A@BBBBBBCCDDDBAAC?CCBB?BBAAAAA@>A?CCB?ADDCCAAC?AAAAAB>BB>@@@=@@999,8<;989999(9@:A;;:BBB@@<@@A@@:=:;@CBB@BBBBBBB>A>ABB<C?><>BBCCBBBAAACCAB??AACABBCBBBAAAC?C?A?CCCC@@@
@ATNG8:03902:03976
GATGGTAGTACATGATAGACGACACCAGAAGATCAGGAAACGTCTAGAAGAATTCAGATTTTTAACACGAGAGTAAACGTAAAAAGAAGGTTTTACAAGACTCACGTTAACAATATTGCAGCAGTACGCACACAATCGAAGCGCAGTAAGGATGGCTAGTGTAACTAGCAAGAATACCACGAAAGCAAGAAAAATAAGTACGCTATTAACTATTAACGTACCTGTCTCTTCCGAAACGAATGAGTACGATGAGATCTCGTGTGCTACCATCGATTCCGGATAGTCT
+
3:::=@?B@@?A:65===>@>>=;;7;==8665777)//)/////8785<<.5.39:44444$438455<<555;;4;;==B=B+CD;C?CDD8@@?9??958BBBB?C?CD;?@A?DCBABCBBBCCCCCBDB@??@@;?@@@AA9939<A?@>BC988@>?9>B@@AB?A@<@??:??@AB:@@@<>==<;.:<7:78:>=;<A171577=9>9>>CCD@CCCBBBC@C@CDD8;;A6;99998AAAABBBBCC@>>???AABBD<;;?===5;5;:>>:@000
@ATNG8:03883:03998
GATGGTAGGCGTTTGAGAGTCTGCCCAGAAGATCAGGAACTCTAGAAGAATTCAGATTTTTAACACGAGAGTAAACGTAAAAAGAAGGTTTTACAAGACTCACGTTAACAATATTGCAGCAGTACGCACACAATCGAAGCGCAGTAAGGATGGCTATTGTAACTAGCAAGAATACCACGAAAGCAAGAAAAAGAAGTACGACTATTAACTATTAACGTTACCTGTCTCTTCCGAAACGAATGAGTAACAGAGAGTACGATATGTCTACATCGATTCCGGATAGTCT
+
9::@;@?C?B;<:.4495:=99:;:)4;;8@CBB<;8;=AACBBCE@BC?@=@B@@@ABA0A>AAAAAACCCFC<ABB@@@A000*/5:9:(0/838688888?@<@>>@:;;;588???????>>@A>>>A=ABCB::9;;;===8=9>;?;???>;????A==>BB?BB@BCC??;9<;1622,2:AAA.>>;@5/////6663;6<=>>=A9;//*/.48555::@1505583825.557855/222899:>>>;;;>>>=;555;<>:;:<A=C;@@@@@@?
@ATNG8:03884:04022
GATGGTAGTATCTGTCTACGAGAGCCAGAGGATCAGGAACTCTAGAAGAATTCAGATTTTTAACACGAGAGTTAACGTAAAAAGAAGGTTTTACAAGACTCACGTTAACAATATTGCAGCAGTACGCACACAATCGAAGCGCAGTAAGGATGGCTAGTGTAACTAGCAAGAATACCACGAAAGCAAGAAAAAGAAGTACGCTATTAACTATTAACGTACCTGTCTCTTCCGAAACGAATGAGTACTACTCTCAGAGACACACTATCGATTCCGGATAGTCT
+
A@CC?BBCCAA;<AABGDCCCDBBBGCBBC@CBBBA?A?CBBBBBB@BA?A;>>@BBBBB3A>A999@@?77136999:999$5@;@4999&5@A7;A<A@@BEH@EAA@>@DD<@@AABCCEGFEDCDBBB?B@@@=AAAAAACD@DACAA?CCCEDAAA?CBBACB?BD=@>>;??CCC>A??9=====,:=7875<999=>=B<@@??=?;?CEDE?@AB???A=@;?BA=ABB?BEBBBCBBBBBBBBBBAAB????@@@?A@89181818>??888
@ATNG8:03886:04025
GATGGTAGCAGACGTGACAGAGCGCCAGAAGATCAGGAACTCTAGAAGAATTCAGATTTTTAACATCGAGAGTAAACGTAAAAAGAAGGTTTTACAAGACTCACGTTAACAATATTGCAGCAGTACGCACACAATCGAAGCGCAGTAAGGATGGCTAGTGTAACTAGCAAGAATACCACGAAAGCAAGAAAAAGAAGTACGCTATTAACTATTAACGTACCTTTCTCTTCCGAAACGAATGAGTACGATGAGAGAGCTCTCTCTACCATCGATTCCGGATAGTCT
+
8<>>=;;BA@@B====;;;<<@@BB>AAC?CBB;<:;@<:::>@?@>BB?B???9:8CCC1B@B933=3338:::33338888'7717,333&333,39:<8977919478177916888CCCCCCCCCCCBB@BBBB?BBBBAAAB=B@CCD?ABBCBBBB?BBBACA?BB@BBB>AABAD>B88079999.:A;@;::AAAAB8:7;>>>1838ACBC?BC>BC??=??BAB=BBB?BCCDABBBBBA@ABBBBC@@?B@>@>A;?:::@@<@=@<>>>><<<
@ATNG8:03897:04005
GATGGTAGTATATCGCGTCGCACCCAGAAGATCAGGAACTCTAGAAGAATTCAGATTTTTAACACGAGAGTAAACGTGAAAAGAAGGTTTTACAAGACTCACGTTAACAATATTGCAGCAGTACGCACACAATCGAAGCGCAGTAAGGATGGCTAGTGTAACTAGCAAGAATACCACGAAAGCAAGAAAAGAAGTACGCTATTAACTATTAACGTACCTGTCTCTTCCGAAACGAATGAGTACGATGAGAGAGCTCTCTCTACCATCGACGAATAGAAGTCT
+
ACBB?BBBCC?@@BBCBAACCDDC=CCC@BBABBB?B?AABABCC=AB>B>BBBBBBBB3B?AACCCCCCBBB=>???===5=A<@<@CC588A<@A@@?ACAA<A=AA;A<><>===<<>AAA>>><<=><@@@@;<<<>>>;;7=<>>><@@>=>>>><>AAA>><>?;?>=8=>777-888:8888)55-5999>>AAA<A<@@??6<9<===@=A<<<AAA=A;776-8;:4;@@AAA@@@===@@@A@A=><>AAAAA:@AAAA@>>:=>>A;>==>
@ATNG8:03919:04025
GATGGTAGTGATACAGATCAGACACCAGAAGATCAGGAACTCTAGAAGAATTCAGATTTTTAACACGAGAGTAAACGTAAAAAGAAGGTTTTACAAGACTCACGTTAACAATATTGCAGCAGTACGCACACAATCGAAGCGCAGTAAGGATGGCTAGTGTAACTAGCAAGAATACCACGAAAGCAAGAAAAAGAAGTACGCTATTAACTATTAACGTACCTGTCTCTTCCGAAACGAATGAGTACGATGAGAGAGCTCTCTCTACCATCGATTCCGGATAGTCT
+
<A@@?ABBDBCA=>==;A;=>>==><==>:>>>6668<8:;;999<4:97;8387=8>=>+=6<A===@??989+9><;;;:$9=6;299905<>:>A<ADCCCCAC@BB?BCC>A@BBCCBCDCBBCCCCB?DDDD?AAADBBAA=B?CCD?BBAADDCA=AABBBB?BB>AAB<??BDB8???<?CCCC3CC?B;::@@@@@<>;>?@@:=:>ACCC@CBBBBBB>B?BBB>BAA>ABBBBBBCDCCAABCB>>==<>::;@B=A@>>=>;><A<???@;;:
@ATNG8:03873:04040
GATGGTAGAGTATCATGTGTATCTCCAGAAGATCAGGAACTCTAGAAGAATTCAGATTTTTTAACACGAGAGTAAACGTAAAAAGAAGGTTTTTACAAGACTCACGTTAACAATATTGCAGCAGTACGCACACAATCGAAGCGCAGTAAGGATGGCTAGTGTAACTAGCAAGAATACCACGAAAGCAAGAAAAAGAAGTACGCTATTAACTATTTAACGTACCTGTCTCTTCCGAAACGAATGAGTACACACTCTCATATGACACATCGATTCCGGATAGTCT
+
<>BB?BCCCBBCCBCAAACDEBBBB?DCC@BBBCAA>A>ABCCCCC@DF?@<?A@9999::%;@CCICCEDCCCD>BA::999.:C=A:@@@@1@DD@CBBBBBECC?B>BB>BBB>CB@ABBBBCCCDCCCBB?BCCC?CBBBAAAA<@=@@@<ABBBBDCC???AAAA;??>BAB=??<;;3?<<8?@@@A2AD@D986A>>761519=787*84:=CBB>BBBBBCC@BABBA<C;:6:ABCCCBBACBBBCBBBBBCCABCCB???B=A=A>BCCC??@
@ATNG8:03890:04047
GATGGTAGCACGACACGACGATGTGTACTCATTCGTTTCGGAAGAGACAGGTACGTTAATAGTTAATAGCGTACTTCTTTTTCTTGCTTTCGTGGTATTCTTGCTAGTTACACTAGCCATCCTTACTGCGCTTCGATTGCGTGCGTACTGCTGCAATATTGTTAACGTGAGTCTTGTAAAACCTTCTTTTTACGTTTACTCTCGTGTTAAAATCTGAATTCTTCTAGAGTTCCTGATCTTCTGGTAGAGCGTGCATATATCTATCGATTCCGGATAGTCT
+
9;@@<A;ABBCB=BCBBBEAAABBCDEFDE;;7;@@A8BB@C?CBBBCCC@BCAA@@CAECBB?B?BBBBBAA:A;@>>:?)>>39333(38899==??CC=>>BBBB>9:9BBABA;@@A<@;>>?>>>?A:???C6:8??A???@@AA@:;:A=::;<==:==@?A@@@A>>5::>>>2?;?:=>AAA/@@<<=6;/////;9/81989)2:::A9?6:8;>>=>>?@=B=?@>>>>7;;A=??@:;;>>>@@@@>>>@@CA@@??<@<@<>>>?@A@
@ATNG8:03892:04087
GATGGGTAGCACGACACGACGATGTGTACTCATTCGTTTCGGAAGAGACAGGTACGTTAATAGTTAATAGCGTACTTCTTTTTCTTGCTTCGTGGTATTCTTGCTAGTTACACTAGCCATCCTTACTGCGCTTCGATTGTGTGCGTACTGCTGCAATATTGTTAACGTGAGTCTTGTAAAACCGTTCTTTTTACGTTTACTCTCGTGTTAAAATCTGAATTCTTCTAGAGTTCCTGATCTTCTGGTCTACTCACTGTAACTCTACCATGATTCCGATAGTCT
+
;AAAD=BA?666>>:;;65555544=555;;;;6?@BC>CC?B?BBACCBB?AA??A5:09;>:7;7<BABBBC=A7:::99)8>:;0/(///36;3/)/8)//////39::8965A<>>><@<AAAA>>>@<===?8;:;??888BBB;<;;;<6<9=:;;:?155=>?;<>@7///>>.>/..255557)7;8::36555559979-555'2999:484<>4<>A?>>@<@;AAAA@@:==>:>>?>=977776::69999;;,//977060///68667
@ATNG8:03896:04069
GATGGTAGCATCATGCATATCTCACCAGAAGATCAGGAACTCTAGAAGAATTCAGATTTTTAACATCGAGAGTAAACGTAAAAAGAAGGTTTTACAAGACTCACGTTATCAATATTGCAGCAGTACGCACACAATCGAAGCGCAGTAAGGATGGCTAGTGTAACTAGCAAGAATACCACGAAAGCAAGAAAAAGAAGTACGCTATTAACTATTAACGTACCTGTCTCTTCCGAAACGAATGAGTACCTCTCAGACGCTCGTCCTACCATCGATTCCGGATAGTCT
+
5>BB@AADCCCBBA@<CCCBBBABB9=>C8<A=99505.4<:445=8;;9B?>?00/999'816///98688;;;28766666'//(/(///&/8938:88533./(.7//(.7835557<BCCDIECCBCCD@CBBB?BBBBBBBB>C@BBA@BCBBBBBC?BBAAAA>AA>@@A=AAAA@:A@@<@;;<<.=D=A;::DB???7;7;ABC;?;@BC@@>@CBBBCC@B?AA@:AAA?BBCCCCC?@@@AAABCCC???AA;?@A;@666?A;<;>=@@@A=<=
@ATNG8:03896:04075
GATGGTAGTACATGATAGACGACACCAGAAGATCAGGAACTCTAGAAGAATTCAGATTTTTAACACGAGAGTAAACGTAAAAGAAGGTTTTACAAGACTCACGTTAACAATATTGCAGCAGTACGCACACAATCGAAGCGCAGTAAGGATGGCTAGTGTAACTAGCAAGAATACCACGAAAGCAAGAAAAAGAAGTACGCTATTAACTATTAACGTACCTGTCTCTTCCGAAACGAATGAGTACTGCGTCTCACTCTCGCCTATCGATTCCGGATAGTCT
+
CCCC?BCCBBBBCDDDBBBAACACC@CCD@DDBBBA>B@DEEBCA@<@C?B?AABAAAAA2B@CCCBCDEDBB@8>@9999*9C=B2;9:&5<<9>BBADCCCC8999C@DCC@BBBBBBBCCDCCCCCBC@CDCC?BBCCCBBB?CDFBB@BCBBBBBD@DD@@@A?CC@BBB=>>AA?9???<?EEFD2BB?B999CDCCA:>:@A@@7:7:ACCC@CBBCBCC@B@CBB>BCC@A@@BCCB@@@BBBBCBBADCCCC?BBBBCCC?C@A?ACCB@@@
@ATNG8:03901:04052
GATGGTAGCGCATATCAGCGCAGCCCAGAAGATCAGGAACTCTAGAAGAATTCAGATTTTTAACACGAGAGTAAACGTAAAAAGAAGGTTTTACAAGACTCACGTTAACAATATTGCAGCAGTACGCACACAATCGAAGCGCAGTAAGGATGGCTAGTGTAACTAGCAAGAATACCACGAAAGCAAGAAAAGGAAGTACGCTATTAACTATTAACGTACCTGTCTCTTCCGAAACGAATGAGTACCTCTCAGACGCTCGTCCTACCATCGATTCCGGATAGTCT
+
<><C?B;:<@BCCCBDCCCAAA;;;8;IF@CCCCCC:;:;BCBCBC@CC=?=?CC@ABAA5AADDCCCCCDBB@6>C99999*;B<A5;::4:DDACCBCCCCBB?A>AB@BCB=??AABABBCCCCDCCCE=CCDD?CAAABBBB@CBECC?BDCCCCBB?BBBCCA?AC?BBB>AABB@8@=<89889*:;A>BAAABCBB?<>;>?AA<=9>ADBB?BCBBBBB?C?CCC>?@@@BCCCCCC@AA@BBBCCABBCCB><>@A;A566AA:@;C=>@@A@@@
@ATNG8:03896:04105
GATGGTAGCTATACGTATATCTATGTACTCATTCGTTTCGGAAGAGACAGGTACGTTAATAGTTAATAGCGTACTTCTTTTTTCTTGCTTTCGTGGTATTCTTGCTAGTTACACTAGCCATCCTTACTGCGCTTCGATTGTGTGCGTACTGCTGCAATATTGTTAACGTGAGTCTTGTAAAACCTTCTTTTTACGTTTACTCTCGTGTTTAAAAATCTGAATTCTCTAGAGTTCCTGATCTTCTGGACGACGCGCACTGACACATCGATTCCGGATAGTCT
+
;@AA?BAA@?;@ABABCCCBACCCCCBBBB;;9;CCC>BC@C@@@@BB@@=@BBBB@C@CAAA@A?AABBBBAA?;877777$:98?BBB=BBBB>BBC@BB?BBBBBB?BCCBAA>>;C>A;A;;;<>>>8868A>>:=<==>>>@@@A@?@@@C8;;=<==:=<@@A>>>B>>9>=AAA5A<@;===>=/<?88818:9///=96:;3:@@A/A>>>A<@<@AAA@=9--,-,--;=AA8<=D=???===AAA>=>=AB9999///6069=9<<>??AB
@ATNG8:03912:04128
GATGGTAGCGCATATCAGCGCAGCCCAGCAAGATCATGGAAACTCTAGAAGAATTCAAGATTTTTAACACGAGAGTTAAACGTAAAAAGAAGGTTTTTACAAGACTCACGTTTAACAATATTGCAGCAGTACGCACACAATCGAAGCGCAGTAAGGATGGCTAGTGTAACTAGCAAGAATACCACGAAAGCAAGAAAAAAGAAGTACGCTATTAACTATTAACGTACCTGTCTCTTCCGAAACGAATGAGTACAGAGAGTACGATATGTCTACATCGATTCCGGATAGTCT
+
/;;?<@096<<:;;=<<<<<:<///)/0//27557///)/:1:::;944.4/175/-(---888+<6:9/555;9949;1;666@@@+??9<.////$/88(-----77999093::7<<<9<;>:;?;?@B:99CAAA@CCBB;9:CCCCBB@CADBB@C;;;A@@A@CCDCCB?BC999A493333(3771777777$683////;;===8;3779::>;>9>;;<@B??@;;5:;?@@9AAA898CCBBBBBBBAABDBAABBA@AABBBCBAA8838;@;>>>=778
@ATNG8:03877:04143
GATGGTAGTGTGTCTCTGAGAGTAGTACTCATTCGTTTCGGAAGAGACAGGTACGTTAATAGTTAATAGCGTACTTCTTTTTCTTGCTTTCGTGGTATTCTTGCTAGTTACACTAGCCATCCTTACTGCGCTTCGATTGTGTGCGTACTGCTGCAATATTGTTAACGTGAGTCTTGTAAAACCTTCTTTTTACGTTTACTCTCGTGTTAAAAATCTGAATTCTTCTAGAGTTCCTGATCTTCTGGGTCTCTCTCTCACGCACAATCGATTCCGGATAGTCT
+
8:;;29<ABBAA<<=666>>?@@@BBA@@@@@<?BCD>AA>A@DBBBBBB@CAAAB<A;AABB=A=ABB:9:66@;=>@>@,99249:>6>>@>499@=<A=@@<<00-0A>@@=AA?AAA?A@BB;;;=;:4;CAB?;;;CCC;;:9:9995<<:=9944@::3>595:;@BC@DBBBA7B;A<::;;;*;@@AA:B;;:ABA@AA=@@@@1@::9C?B>BA<@;;;?@A;@=@CC@@@@CBCC>B;;;@@D@@ACBCBCDC?B@@@D@D@CACBBB@@@
@ATNG8:03901:04168
GATGGTAGCATCATGCATATCTCACCAGAAGATCAGGAACTCTAGAAGAATTCAGATTTTTAACACGAGAGTAAACGTAAAAAGAAGGTTTTACAAGACTCACGTTAACAATATTGCAGCAGTACGCACACAATCGAAGCGCAGTAAGGATGGCTAGTGTAACTAGCAAGAATACCACGAAAGCAAGAAAAAGAAGTACGCTATTAACTATTAACGTACCTGTCTCTTCCGAAACGAATGAGTACCTCTCAGACGCTCGTCCTACCATCGATTCCGGATAGTCT
+
4<<<?ACDCCCCCCCCCCCBCCCCC@CGD@DCF@@A?B?BBB::8<>BA=A??>???BAB1B?CCCCCBCC@@@8>>?AAAB5AC@C<AAA;ACCGBBACECCCB?B?BC@CCD<@@@@ABBBCECCCCCCC?CDCC?BBBBBBBB@C@CAA>ACBBACBA>AA?AAA>BB?===;<===;3=>>;99999(9@:A;;;B@@?@7:7;=@B:=:>BCAA>ACCCBBB>A>@@@;@@@>BBBBBCC?@@@BBBAA??>AAA@;AA?:>888;C;A;>;@AAA:::
@ATNG8:03907:04155
GATGGTAGCGCGACGAGCGTAGACCCAGAAGCATCGGAACTCTAGAAGAAATTCAGATTTTTAACTTCGAGAGTAAAACGTAAAAAAGAAGGTTTTACAAGACTCACGTTAACAATATTGCAGCAGTACGCACACAATCGAAGCGCAGTAAGGATGGCTAGTGTAACTAGCAAGAATACCACGAAAGCAAGAAAAAGAAGTACGCTATTAACTATTAACGTACCTGTCTCTTCCGAAACGAATGAGTACGATGAGAGAGCTCTCTCTACCATCGATTCCGGATAGTCT
+
3444.5:<=C;;9D@<<<655<5550/:;5///:::3:5::<:8886333(349:344??>+>6::8==;9993377&77//////#//)/)/77+79<8666?=>>6986;>E@CCC?BABCCCCFBBBCDCCCC?CBBA?B@??BBAA?B@CBB@BBCBBBBA@CBB@@@?BC@BBB>AA@AA;?==;98888(8@7=888BBBBB;?;>>CD7;8;BCBB?BBBBBBB@B?BCD=AAA?BBBBDAABCBBA>=@?;::<<999>AA;?888>>;><@<@@??888
@ATNG8:03907:04173
GATGGTAGAGTATCATGTGTATCTCCAGAAGATCAGGAACTCTAGAAGAATTCAGATTTTTAACACGAGAGTAAACGTAAAAAGAAGGTTTTACAAGACTCACGTTAACAATATTGCAGCAGTACGCACACATCGAAGCGCAGTAAGGATGGCTAGTGTAACTAGCAAGAATACCACGAAGCAAGAAAAAGAAGTACGCTATTAACTATTAACGTACCTGTCTCTTCCGAAACGATGAGTACTATAGACTATCTGAGACTACCATCGAATCCTCTTAGTCT
+
:5>>7<A<B666>>?@AACBBB@@>;A>?;95:@??:;;==BBCFI9;;8;5;;;9:=@=+B=A??CCCBBBEG>BBBBLIJ5AA>@?BBB7A>>5:<:98::33-787738?A=AB?>?CBBBCCC@@@00/<>>+65<>>>CC?@;@00*0<99:;;:4:::?BB?:0*000*0000*//3,38==>+886855588///6=6;5575:599ABA@@@@@@@A?A49:@09:778;;=<?>//////;;:>>AABCC@9920:0//3884>/3,34889
@ATNG8:03919:04164
GATGGTAGTACATGATAGACGACACCAGAAGATCAGGAACTCTAGAAGAATTCAGAATTTTTAACACGAGAGTAAACGTAAAAAGAAGGTTTTACAAGACTCACGTTAACAATATTGCAGCAGTACGCACACAATCGAAGCGCAGTAAGGATGGCTAGTGTAACTAGCAAGAATACCACGAAAGCAAGAAAAAGAAGTACGCTATTAACTATTAACGTACCTGTCTCTTCCGAAACGTAATGAGTACAGAGAGTACATATGTCTAATCGATTCCGGATAGTCT
+
9:;A=A@BBCBBCBBBBCCBBBCCC@CBD999@:958=8<?:455505>7;58://)/;;;(<6/--////////)////;;<(55158==>2>>>@A<;;==:<<0509@:?@B?BB@?@@;;=@B@=BBAA?AA@B=@?@ACBAA=A>A00+0>0//<<<7>>>>=C?CC?AAA:>=BAA:?7818AAAB2@=8=;==?>@77282888A;@;<<@9949<:;=6///8;;;5:0//+//9:3433:<9::<;;?:<BCCCCC578@@?=A9?>AAA?@?:
@ATNG8:03882:04204
GATGGTAGATATATGCACGCTCTACAGAAGATCAGGAACTCTAGAAGAATTCAGATTTTTAACACGAGAGTAAACGTAAAAAGAAGGTTTTACAAGACTCACGTTAACAATATTGCAGCAGTACGCACACAATCGAAGCGCAGTAAGTATGGCTAGTGTAACTAGCAAGAATACCACGAAAGCAAGAAAAAAGAAGTACGCTATTAACTATTAACGTACCTGTCTCTTCGAAACGATGAGTACGTGTGACGTACGTGAGCTACATCGATCCGGATAGTCT
+
89?@;<;CC@;@@966>C<;;><545;=5;;??=B?B=@@A??9:19=6<9>BBBCGGE3C?A???@???@@@9??AAA@?0;;59299949@@=996=>??CC:;7;A;?@A>@AA@BBBBBDAAABBCB@CC;;8:A??@BAA=AAA;<7;BB@@?BB?DC@@?B@DF@BBB<??BBA9@992999989%8>7:868<<<==:>8;;==0818:@@@=@BBCBB@=<000+0///8668A778=734=9=?=99:<<>ABBC?@?/0/6;6///8833
@ATNG8:03899:04222
GATGGTAGCGCACACATAGATACAGTACTCATTCGTTTCGGAAGAGACAGGTACGTTAATAGTTAATAGCGTACTTCTTTTTCTTGCTTTCGTGGTATTCTTGCTAGTTACACTAGCCATCCTTCTGCGCTTCGATTGTGTGCGTACTGCTGCAATATTGTTATCGTGAGTCTTGTAAAACCTTCTTTTACGTTTACTCTCGTGTTAAAAATCTGAATTCTTCTAGAGTTCCTGATCTTCTGGATATGAGTGACTCGTGCTACCATCGAATCACGAAAGTCT
+
56>>9D?@@AEEBBBBCCCCCBBCDCCCCCBB>??BC>CD?C?BCDDDCC@CCCBB?A?CFED?C@CBCCCBCBB?AAAAA1@B=@ABB<@@CC@CBB>BC9::CCCEACCDBBBCC@CCC?A?A???CBB?BBCB<@@BBBBBBBBBCCBBAA>BAD?CC?BBBBCCCBB@@8=9:::.;=A;;;;;.;BBBB>AACCCCCBBB6;;;;*;@ABB?A?CB@CBCCCAC?C@AAACDD?CBC@CECCBCCCCBBBBBBBBCCF@BAA@B>B?>=DDF>C@@@
@ATNG8:03870:04255
GATGTAGGTGCACATGAGTGTATCCAGAAGATCAGGAACTCTAGAAGAATTCAGATTTTTAACACGAGAGTAAACGTAAAAAGAAAGGTTTTATCAAGACTCACGTAACAATATTGCAGCAGTACGCACACAATCGAAGCGCAGTAAGGATGGCTAGTGTAACTAGCAAGAATACCACGAAAGCAAGAAAAGAAGTACGCTATTAACTATTAACGTACCTGTCTCTTCCGAAACGAATGAGTACGATGAGATCTCGTGTGCTACCATCGATTCCGGATAGTCT
+
-9----:79:;B=CCCBBCDHDCC>A;;7;@@ACB=A=;:999:?:>>.9.49945555$5.559<<799:::.///7;;;'/--(-3:::+///93///:::3433278177837888;?@BACCCCB;;;;;;99;@<;;9774-47;4505;;;958C=945:888==6><?8>9337)73;63333&2936777995556>5977738478@;;4;@A@AAA=@:?=?-:9717339333988889:////88;;588<<5://///(/284835??>>
@ATNG8:03876:04258
GATGGTAGCTCTGCTCTGACTCTCGTACTCATTCGTTTCGGAAGAGACAGGTACGTTAATAGTTAATAGCGTACTTCTTTTTCTTGCTTTCGTGGTATTCTTGCTAGTTACACTAGCCATCCTTACTGCGCTTCGATTGTGTGCGTACTGCTGCAATATTGTTAACGTGAGTCTTGTAAAACCTTCTTTTTACGTTTACTCTCGTGTTAAAAATCTGAATTCTTCTAGAGTTCCTGATCTTCTGGGTGCGCACAGTCTCTCTACCATCGATTCCGGATAGTCT
+
3<446:<BC@@@@;AAABBCCCBCCBBBCCCC?ACCC=BC?C?CCDBBBEAECCBB?B?CCCC?C@CBBCBCCCC@BBBAA2AB?BBCC=CEAB?ACB?BA8;;@BDE@BBDFDD;;7<;;5;=ACCCC@@A@@@DE?BBCCCCCBBBCAAABBB?@@@>AA=A@BBBBBBCAB<AACBC7C7;5;AAAA,BB;;;8;CCB@@@<00+0000*0<<@B?A=@@=@@CCC@@>@?A@ABAA=AACC>CCDDCBBBCBDBBABECC@B@@@CC@D?A?CCBBBBB
@ATNG8:03882:04245
TATGGTAGGCGTGTGAGAGTCTGCCCAGAAGATCAGGAACTCTAGAAGAATTCAGATTTTTAACACGAGAGTAAACGTAAAAAGAAGGTTTTACAAGACTCACGTTAACAATATTGCAGCAGTACGCACACAATCGAAGCGCAGTAAGGATGGCTAGTGTAACTAGCAAGAATACCACGAAAGCAAGAAAAAGAAGTACGCTATTAACTATTAACGTACCTGTCTCTTCCGAAACGAATGAGTACGAGAGTCAGAGCAGAGCTACCATCGATTCCGGATAGTCT
+
>>CD@D??>@BBCCBBBBDCBBBCC>CCEACDCCBA>@?BBBCCCD?CC>@??CCCBDDD1D@BCBCBCCCCBB9?@99999*;A>A<@@@9@DCACCCCBBB??<>?CC@C@B>BBCCDBBBCCCCBCCCC?CDBB?BACBBAAB>B?CCC@BBBD???B?BBAAAA>BC>===;==BBA8@>=8<8889+:>;?888AAAAA:?:?ABD9=:>BCBB?BCBBBAA?C@CDD=ABB>BBBBBCCB@@@BBBBBA@@BB>>>CCC?A=>?@>4<9=<@?AB:::
@ATNG8:03883:04259
GATGGTAGCTCTGCTCTGACTCTCGTACTCATTCGTTTCGGAAGAGACAGGTACGTTAATAGTTAATAGCGTACTTCTTTTTTCTTTGCTTTCGTGGTATTCTTGCTAGTTACACTAGCCATCCTTACTGCGCTTCGATTGTGTGCGTACTGCTGCAATATTGTTAACGTGAGTCTTGTAAAACCTTCTTTTACGTTTACTCTCGTGTTAAAAATCTGAATTCTTCTAGAGTTCCTGATCTTCTGGCGCGTATGTATGTCGCCTACCATCGATTCCGGATAGTCT
+
/9::<A@BBA<BB@CCBBBCBCCECBBBCCA?:?944)44.4.4999=<<8>AAAB@C@C;69@C?CBBB?:55;5999999%444)4:::1556<8=<=8==8<ABBBC@BEEEDBBB?CCC@B@BCCABB@@;?AA@>BCDDCCCBBAABCDBA@=@@A=AC>@>ABDCCCIBB=A;;;;.<5<>;<;;.;ABBC=C;<;@@@@>>29999'9>>=>;?<@C@@@AA@AC?B?CDDCCB>BAC@CCCBBBAA@DCCCBCCACBB?B99:CC?B?B?BBBB>>>
@ATNG8:03902:04283
GATGTAGTATCTGTCTACGAGAGCAGAAGATCAGGAACTCTAGAAGAATTCAGATTTTTAACACGAGAGTAAACGTAAAAAGAAGGTTTTACAAGACTCACGTTAACAATATTGCAGCAGTACGCACACAATCGAAGCGCAGTAAGGATGGCTAGTGTAACTAGCAAGAATACCACGAAAGCAAGAAAAAGAAGTACGCTATTAACTATTAACGTACCTGTCTCTTCCGAAACGAATGAGTACTACTCTCAGAGACACACTACCATCGATTCCGGATAGTCT
+
3<88;55444:;95;@<CAAABCBBBB@DBBBAA=A;???@@@A=@@;>7<<>>=CCC+C<@ABAA@AB999+9=;;::9'9B;@4;;;*9BB?BCBAADD@@7;6;@?ACC@CCB;;;CDCCCAA@BBA?BBCC@BB??@BBB@E@CBB?BCCCB?A@@BCCEBB?BB?BBA:==99:,7;;6<BEDD/BB<><;;?A>??7;7;=>>1819>AAC@C@@@DAB?B?ABB=AAD?BBBAA@@AAAABBC?@?A==:99<<<<9>=AAAA<B;@<===B:::
@ATNG8:03918:04257
GATGGTAGCTATACGTATATCTATGTACTCATTCGTTTCGGAAGAGACAGGTACGTTAATAGTTAATAGCGTACTTCTTTTTCTTGCTTTCGTGGTATTCTTGCTAGTTACACTAGCCATCCTTACTGCGCTTCGATTGTGTGCGTACTGCTGCAATATTGTTAACGTGAGTCTTGTAAAACCTTCTTTTTACGTTTACTCTCGTGTTAAAATCTGAATTCTTACTAGAGTTCCTGATCTTCTGGTCTACTACACTGTACTCTACCATGATTCCGGATAGTCCT
+
8:4405<<=B>CBBB=C@CEDCC;9;94:=9;.9@BD;CC=@=;=BCDDD@CDBBB>@>@CAA?A?BCBB@?<:>4<????.?@;A=>=5;?992:8=;AB?CCCCCB;=???AA>>=AAB8;7;>=;;::::=>>><@@@@>????AAAB888;5888::;5;;???A@@@AA:=8888(89>:=====.==AAB9>>>BDBAAA>/666(8<;<?<@<@A<?>C>>>=><@<>>@@??<?BB<@@>>>@@>>;;;@@AA=;;;-3337706099A>777713
@ATNG8:03871:04327
GATGGTAGCATCATGCATATCTCACCAGAAGATCAGGAACTCTAGAAGAATTCAGATTTTTAACACGAGAGTAAACTGTAAAAAAGAGGTTTTACAAGACTCACGTTTAACAATATTGCAGCAGTACGCACACAATCGAAGCGCAGTAAGGATGGCTAGTGTAACTAGCAAGAATACCACGAAAGCAAGAAAAAGAAGTACGCTATTAACTATTAACGTACCTGTCTCTTCCGAAACGAATGAGTACCTCTCAGACGCTCGTCCTACCATCGATTCCGGATAGTCT
+
/;;;<AAC@=B;;;;;>==<<;@>B9A??7;;=>>G@F@>;::::<4:;:C8??00/:::'91///:=;;;@@=500///8889%887(...&.77(.....96222'2+22322248;=>@BBCCBBCCBBBB@CCAA?AACBGCBB@B?BAA=A@???BBB>AADDDB?BC?BBA<@?999+387222555'2835255A=::>;A4>>=?<?=AAD;;;;AAAAAA?C=@?E=BBC>BAAAABB?BBBBBBCA???BB@@;@@@=;<<??@=A<A=AAAA???
@ATNG8:03877:04324
GATGGTAGCTCACGTACGTCACACGTACTCATTCGTTTCGGAAGAGACAGGTACGTTAATAGTTAATAGCGTACTTCTTTTTCTTGCTTTCGTGGTATTCTTGCTAGTTACACTAGCCATCCTTACTGCGCTTCGATTGTGTGCGTACTGCTGCAATATTGTTAACGTGAGTCTTGTAAAACCTTCTTTTTACGTTTACTCTCGTGTTAAAAATCTGAATTCTTCTAGAGTTCCTGATCTTCTGGATAGCGACGCGATATACTACCATCGATTCCGGTTAGTCT
+
35;;9>CBB<<;;;55556544;999:;;;<<=BCCC>BB@B@BCBC;;;?@@?BC@D9:8B>?B?BBBCA???@<@?@@@.>=;?999,7:<?9ABB?BB?CBBBBB?BDCBA>@@188=;A;??A>=>=B>>==A;>>C><===>=>AA;::B7;;><@B=A;@@AA???;;6:?>CD5:4:9;:;;;+;><<<1:77///=77;7;BBB/B?>>><A=@@=:669///6;6;:==??:==@;@>>>===?888>>>==A?;;8;B????<?;?;?;?@>>;
@ATNG8:03907:04305
GATGGTAGTCTCAGATAGTCTATAGTACTCATTCGTTTCGGAAGAGACAGGTACGTTAATAGTTAATAGCGTACTTCTTTTTCTTGCTTTCGTGGTATTCTTGCTAGTTACACTAGCCATCCTTACTGCGCTTCGATTGTGTGCGTACTGCTGCAATATTGTTAACGTGAGTCTTGTAAAACCTTCTTTTTACGTTTACTCTCGTGTTAAAAATCTGAATTCTTCTAGAGTTCCTGATCTTCTGGTCTACTACACTGTACTCTACCATCGATTCCGGATAGTCT
+
3:<<5;;D@AADC>=?;;;;;<==A@B@<:5909::=6>B>A9ACGCCBD?CCBBB@B?BBAA?B>BBCDBBBCC=@@@@=,?A=??DF>CBCC?BBD@BB@@A@BAB?BBBCCCBC@CGB?C@DCBBBCBB@BBGE?BAABCBBBBAAABBABB@BBB?BB>A>BBBBBBCCC@CCCDD;C?B;;::::*:BCCC?BBCCCCCCCC@CCDD5CBABD>@<@C>@@@CCCD?A>???ABB?BBC@AA@BBBBCECCCCCCBBBCC@AA@ACB@B?C@CCCC@@@
@ATNG8:03874:04393
GATGGTAGTCTCAGATAGTCTATAGTACTCATTCGTTTCGGAAGAGACAGGTACGTTAATAGTTAATAGCTGTACTTCTTTTTCTTGTCTTTCGTGGTATTCTTGCTAGTTACACTAGCCATCCTTACTGCGCTTCGATTGTGTGCGTACTGCTGCAATATTGTTAACGTGAGTCTTGTAAAACCTTCTTTTTACGTTTACTCTCGTGTTAAAAATCTGAATTCTTCTAGAGTTCCTGATCTTCTGGGTCTCTCTCTCACGCACTACCATCGATTCCGGATAGTCT
+
4<<<7=;;:55<<<:<<<666=<50///----(-777.9=7<6;999955.5544:7<7;;>B?C>@?@654::8805/:::)::6///;;277:<8;;;8==/3:9???;@AA::7<<7>BB>B@C:;:A@?@<@B@A?CCCBCCCCBB@@@@@@??D;;7;B=A=A@:;:BABB@@??B@3929:9999:'994;;/56;??=;99B.9595$5<;5976=@CADDDCCBC@B?BCBBBB7;;@@;A@@AABBCBB;;;BBBBBC?AA@@@@<@>B?BDBCCEC
@ATNG8:03886:04400
GATAGCGCACACATAGATACAGTACTCATTCGTTTCGGAAGAGACAGGTACGTTAATAGTTAATAGCGTACTTCTTTTTCTTGCTTTCGTGGTATTCTTGCTAGTTACACTAGCCATCCTTACTGCGCTTCGATTGTGTGCGTACTGCTGCAATATTGTTAACGTGAGTCTTGTAAAACCTTCTTTTTACGTTTACTCTCGTGTTAAAAATTTGAATTCTTCTAGAGTTACCTGATCTTCTGGGTGTATCAGCGAGTATCTACCATCGATTCCGGATAGTCT
+
=CCBBBCBBBDCCCECCCCBBABACAA;;.:@@?9@B?B?BCCBBBC@BAB;;859@B@B=@<;;;A@99/<4////0'00*/777.:;<>:?@F@CC?AABCCFACCCBBBBB?CCD?B?BBB@@A@@<@@@@<ACBBCDDBCCCBCBCCC@@@@?CCAD?BBCBBCCDC?B;;;;.;>B5;;@@@*;;BCD>BACBB@5555.5555$4;0:;;@;>>955/////)//1///5554;:=>6<<<<<?D===>=<<699?@=@9999929299===>>??
@ATNG8:03907:04401
GATTAGTATAGAGCTCTACATAGTACTCATTCGTTTCGGAAGAGACAGGTACGTTAATAGTTAATAGCGTACTTCTTTTTCTTGCTTTCGTGGTATTCTTGCTAGTTACACTAGCCATCCTTACTGCGCTTCGATTGTGTGCGTACTGCTGCAATATTGTTAACGTGAGTCTTGTAAAACCTCTTTTTACGTTTACTCTCGTGTTAAAAATCTTAATTCTTCTAGAGTTCCTGATCTTCTGGATATGAGTGACTCGTGCTACCATCGATTCCGGATAGTCT
+
=CE>AADECCCCCBBCCDDCCCCBBCCDCC@BBBD<BB@B?BBBBBBB@CBAAA?C?CCBB@B?BBBBBCCCA>BBBBB2A@<@:;;.:B@@=AA@=@A599>CDD?@@A>><@A;>>@9>:=>ABA@@@;AABB=<;::>=;;;;==;==<:8:7:39;192:???B@@??37/;9;-;)/.2777(66666,------9556,2555'2:9/5254595;/..99>5;59;88//).5709758:AA:;;==AB;9:979499>>>>9>:><@997---
@ATNG8:03911:04423
GATGGTAGCGCACACATAGATACAGTACTACATTCGTTTCGGTAAGAGACAGGTACGTTAATAGTTAATAGACGTACTTCTTTTCTTTGTCTTTCTGTGGTATTCTTGCTAGTTACACTAGCCATCCTTACTGCGCTTCGATTGTGTGCGTACTGCTGCAATATTGTTAACGTGAGTCTTGTAAAACCTTCTTTTACGTTTACTCTCGTGTTAAAAATCTGAATTCTTCTAGAGTTCCTGATCTTCTGGACGACGCGCACTGACACTACCATCGATTCCGGATAGTCT
+
8<44.4444455<<<<<<=5555////////::69<@?4:9.45.5555555.5<555:>7:;<<7:5994444544939:::+444(4:777.////;6::<6:9433333=9>>@@CBB@=@::9;=BBAAA@:;2:>==;@>>??@@@@<A=>>==B=A@@<A@=@???>9:59;;7=9999*4.4.5555&4499;1:4455555599??@@+;<;<<:@;@@:;;;666?:>8<<==<<9<>>?CB959555595559:55555.6;;;>A;?<=9;?@=>9:
@ATNG8:03912:04426
GATGGTAGATACTCGCTGATACACCCAGAAGATCAGGTACTCTAGAAGAATTCAGATTTTAACACGAGAGTAAACGTAAAAGAAGGTTTTACAAGACTCACGTTAACAATATTGCAGCAGTACGCACACAATCGAAGCGCAGTAAGGATGGCTAGTGTAACTAGCAAGAATACCACGAAAGCAAGAAAAAGAAGTACGCTATTAACTATTAACGTACCTGTCTCTTCCGAAACGAATGAGTACTACTCTCAGAGACACACTAATCGATTCCGGATAGTCT
+
34483:<A@@>:;<966>=999599)45;6<<<<=C?A?A>>>???:=;)0)///4444&47;====995555)59::99*5:5;.555&5;<9;;<CCCCCC@C@CC??>??CCCCD:;;CCDCCBB@@9;;AC?BCBBCEED?B?B@@<@BBBBBCD@CBBCCC?BC@DDC<?@BBA2:::39====.=A?B::9C@??@<?=@BBB=A=@@BBB?CBBBBCE?A?ACE>B??=@CAAAAAABAA@@@@????>>>///=9<;>>?:>8=9==>A888
@ATNG8:03892:04472
GATGGTAGCTCTGCTCTGACTCTCGTACTCATTCGTTTCGGAAGAGACAGGTACGTTAATAGTTAATAGCGTACTTCTTTTTCTTGCTTTCGTGGTATTCTTGCTAGTTACACTAGCCATCCTTACTGCGCTTCGATTGTGTGCGTACTGCTGCAATATTGTTAACGTGAGTCTTGTAAAACCTTCTTTTTACGTTTACTCTCGTGTTAAAAATCTGAATTCTTCTAGAGTTCCTGATCTTCTGGTGTCGTCTATCATGTACTACCATCAATTCCGGATAGTCT
+
9:99.4;445:99<4555;;@@A@>>=00/996<<==5:>:;7?;BC@@>8696;;5;9====<@=@A@@@00/96;:;;;)//)4444)4:9:7<55159.45<::;<@CCCBBAA?@@@;@000@>>=?>:?>??=BBCCC??;=5:9@?==A799B?BB?C?BBB:;:CEG@CCHED6;5<4;;;;;*;<@BB9B::99555493999:(9:;;>:>:?>:695:?:<9?<@;;<<@>@@B@C;;;CC:;:BBA???AAAAC?B@@?<?=A5959>>>@@@
@ATNG8:03902:04441
GATGGTAGCTCTGCTCTGACTCTCGTACTCATTCGTTTCGGAAGAGACAGGTACGTTAATAGTTAATAGCGTACTTCTTTTTCTTGCTTTCGTGGTATTCTTGCTAGTTACACTAGCCATCCTTACTGCGCTTCGATTGTTTGCGTACTGCTGCAATATTGTTAACGTGAGTCTTGTAAAACCTTCTTTTACGTTTACTCTCGTGTTAAAATCTGAATTCTTCTAGAGTTCCTGATCTTCTGGATACACTCATGTGCACTACCATCGATTCCGGATAGTCT
+
:>>9+//:>>?;<;===666;;;9=@999=44.4::<4<<:>;DCCCGDE@CCCCC<C@BB@B<A=@B@@?A<>?;>DDDD5;;5:;<;0;=A=:;;=9<<8;?:<<=059594:44.5:<8A@DDDCCBBC?BA::5;;;0;;ACABBBC;99C?CBB@BC@C@D;;;BBBAB>@==>=0=+0+0000+0099?499>>?99944.333&3::8:7;9<;7;B>>?BB@B?AAABBD?DBD@BBAA;;:AA:::ABBBBCB@CBBAA@<?<??BBBBBAA
@ATNG8:03902:04479
GATGGTAGCGCACACATAGATACAGTACTCATTCGTTTCGGTAAGAGACAGGTACGTTAATAGTTAATTGTACGTAACTTCTTTTTCTTTGCTTTCGTGGTATTCTTGCTAGTTACACTAGCCATCCTTACTGCGCTTCGATTGTGTGCGTACTGCTGCAATATTGTTAACGTGAGTCTTGTAAAACCTTCTTTTTACGTTTACTCTCGTGCTAAAAATCTGAATTCTTCTAGAGTTCCTGATCTTCTGGACGACGCGCACTGACACTACCATCGATTCCGGATAGTCT
+
--5506<009==556;;;>>>DA:;9559:99555/:177)//2///77--(/////)/277>B4;69<4449844.49344444$444(4:<>6>>??:B>D@DG@BBBBAA?BGDGDCCC@CCC@C@DCB@@B9969@@A?CCCCCBBBBBBBDCAAA@BBB?BB?B?BBECBBBB@=@@@@@3@9?9::99:*;AAAC=CBBCHCCCCC;;;;;*;ABCGAC@BC?BBBCBBC@C@ABBCCC?AAD@CCBBA@@BCBBBCA@@CCDD@B:::AC?C?B?BCGC@@@
@ATNG8:03903:04446
GATTAGTGTGTCTCTGAGAGTAGTACTCATTCGTTTCGGAAGAGACAGGTACGTTAATAGTTAATAGCGTACTTCTTTTTCTTGCTTTCGTGGTATTCTTGCTAGTTACACTATCCATCCTTACTGCGCTTCGATTGTGTGCGTACTGTGCAATATTGTTAACGTGAGTCTTGTAAAACCTTCTTTTTACGTTTACTCTCGTGTTAAAAATCTGAATTCTTCTAGAGTTCCTGATCTTCTGGATAGCGACGCGATATACTACCATCGATTCCGGATAGTCT
+
BCC?CBBBCCCCBBBDCECCCCCCCCCC??;????<@C@C?CCCCDBB@BDCCC?C?DBBB?C@CCCCCCCCB=>>>>>0>@<A???<?CDEBDBB?BD?CCCBBB?CBCDBBBD@CCB?B>BCCCBB@A>@B?A=BBBACBBBCDDDB???7::C?CB?B?BBDCCCCCC@B@@@A7?=C;99999*9C>?A>ACCCCCCCBA<@@@@0@ABAC?B?BB@BBCCBBB?B?BCBBBB>BBC@CDBBBCDCCAAACCCC@@?B>BBABBB>B>A>BCCB999
@ATNG8:03919:04448
GATGGTGTGTCTATATGAGAGTGTGTACTCATTCGTTTCGGAAGAGACAGGTACGTTAATAGTTAATAGCGTACTTCTTTTTCTTGCTTTCGTGGTATTCTTGCTAGTTACACTAGCCATCCTTACTGCGCTTCGATTGTGTGCGTACTGCTGCAATATTGTTAACGTGAGTCTTGTAAAACCTTCTTTTTACGTTTACTCTCGTGTTAAAAATCTGAATTCTTCTAGAGTTCCTGATCTTCTGGGTCTCTCTCTCACGCACTACCATCGATTCCGGATAGTCT
+
3444.44/:7///:<<;<<@555<<<566;;;;?AA?8<;8A@;=9C?CC<A?<;;5939:44.5.5;==>>>==7<;:::'9:448==0945:.555.5=9<<BCCC@BCDDDEDD@AAAAE@CCBAABBA<@@@@?CCCCEGCC@@@CCBBAA?BBB?;;6;6;;AAACAAA@C@@@@7@5;4;;;;;*;@@BD>IDABACBCCC@CCBD1C999F@C?BB<@A@@@AA?A?;;:BBA=@;;;.;AA@;;;BCDA@ACBBB@@=@@@@;;7:=B?@@@@@AA
@ATNG8:03920:03883
GATGGTAGCTATACGTATATCTATGTACTCATTCGTTTCGGAAGAGACAGGTACGTTAATAGTTAATAGCGTACTTCTTTTTCTTGCTTTTTCGTGGTATTCTTGCTAGTTACACTAGCCATCCTTTACTGCGCTTCGATTGTGTGCGTACTGCTGCAATATTGTTAACGTGAGTCTTGTAAAACCTTCTTTTTACGTTTACTCTCGTGTTAAAAATCTGAATTCTTACTAGAGTTCCTGATCTTCTGGTATGACTAGTGTACTCTACCATGATTCCGGATAGTCT
+
3;<>=ABB@?;B@@@;@>@CCCC;66;;>@@A=B@AA;AA=A=955====:=@CBB@B@BA@C<@=?@@;<:::B;A???@/<<9<98777$3=;?<?CC?CB?A@@@A@<@@@@@AAA=<>A088-8:::;7;;9@A>>;>??C@@@@@AA@?;;;;6:::<AB:>:>>>A===>>6;;>>>/>9=8=>>>>/>BBBA9???>>>AA::7;@@@/@A@@=7<6;:,//99:9>><@<??>@>=:>EF<??@@@@@>==ADAAAA88849<?AA<A<@<@A>>>@@
@ATNG8:03923:03881
GATGGTAGCATCATGCATATCTCACCAGAAGATCAGGAACTCTAAGAAGAATTCAGATTTTTAACACGAGAGTAAACGTAAAAAGAAGGTTTTACAAGACTCACGTTAACAATATTGCAGCAGTACGCACACAATCAAAGCGCAGTAAGGATGGCTAGTGTAACTAGCAAGAATACCACGAAAGCAAGAAAAAAGAAGTACGCTATTAACTATTAACGTACCTGTCTCTTCCGAAACGAATGAGTACCTCTCAGACGCTCGTCCTACCATCGATTCCGGATAGTCT
+
4;;;9==<<=<665;<;99;995;97;5;55=94945:5/////)/;6::6:789338;==+4.388/0/66;;;2:>999::*4?;@.:9:09;;:;<<C>B==@;A>;;6;BB=@@@@<;;ABCCAAACA@;?;;;0;AA@AA;;6;=A?@<@AA;;;AA@A::9AD;??<>BB=AACCC<@@?;9:::::%:@<;>=AA<9:>;?;?;=A2:3:9===;@A@@???@D<@@?:?>?598A787?9>>>CAABBBBBB???;;;77<///9959393==BB@>;
@ATNG8:03927:03889
GATGGTAGTATAGAGCTCTACATAGTACTCATTCGTTTCTGAAGAGACAGGTACGTTAATAGTTAATAGCGTACTTCTTTTTCTTGTCTTTCTGTGGTATTCTTGCTAGTTACACTAGCCATCCTTACTGCGCTTCGATTGTGTGCGTACTGCTGCAATATTGTTAACGTGAGTCTTGTAAAACCTTCTTTTTACGTTTACTCTCGTGTTAAAAATCTGAATTCTTCTAGAGTTCCTGATCTTCTGGGCTGCGCTGATATGCGCTACCATCGATTCCGGATAGTCT
+
3:44.5:<ABD;;6==<<<<<A;;@BBABA;;4;=>@6999>:???AA??999898>A??A99292889;;<;;;433333$3A;>?999,98<;;/22236602222268=>>@A@<<?BDC@D@CBCCCCCC?DECC>?@CCCDCBBBCBBAAAA=BBA=AA<@<@BCCBCBBC>@@BAA8A9>8;::::*;@?@@<@DCBCBBBBC@CCHH5CCDCC@B@CDACBCCFBC?B@CCCCCB=?9::/:AAACEBBBDCBBBCDCCC:;:BBBB?B@C@CEBBBBB
@ATNG8:03930:03841
GATGGTAGCGCATATCAGCGCAGCCCAGAAGATCAGGAACTCTAGAAGAATTCATAGATTTTTTAACACGAGAGTAAACGTAAAAAAGAGGTTTTACAAGACTCACGTTAACAATATTGCAGCAGTACGCACACAATCGAAGCGCAGTAAGGATGGCTAGTGTAACTAGCAAGAATACCACGAAGCAAGAAAAATAAGTACGCTATTAACTATTAACGTACCTGTCTCTTCCGAAACGAATGAGTACAGAGAGTACGATATGTCTACCATCGATTCCTGATAGTCT
+
3444.44::;9;;:;54444;;455)59949;<>==8B1544498;5;;03-3733448<:<<%<7<:///////-9/--------#///3899.9;<59933333995:79=6@>>5:;;;A@@@BBBBGCCGC@CB@@=@CBDBBBB?C@DAA=@@@@BBBC@DCDBAC>AB?CBB?@@99399?<ABBBB3AA>A?>?BAAA>1817>;<8=;?>BCB?BCCCCBA=>89::/4883455::===<@<@BBABBBA@B>878??;A?>>BA;>:><=::8=<<
@ATNG8:03937:03850
ATGGTAGGCGACATACATACGCGCCAGAAGACAGGAACATCTAGAAGAACTCAGATTTTTAACACGAGAGTAAACGTAAAAAGAAGGTTTTACAAGACTCACGTTAACAATATTGCAGCAGTACGCACACAATCGAAGCGCAGTAAGGATGGCTAGTGTAACTAGCAAGAATACCACGAAAGCAAGAAAAAGAAGTACGCTATTAACTATTAACGTACCTGTCTCTTCCGAAACGAATGAGTACAGAGAGTACGATATGTCTACCATCGATTCCGGATAGTCT
+
;44.449.4@:>666>?>;<88<<,//<7///994:)////9:::7;:055:::::999$3-3::98896///(///9999*994:.555&5<<7;<<=<;;45.9:?B>CCC?A@AABBCCCCDDCCCCC?A:;:;@:99A@::8;?C;;::CBABBBC>BABBBB;??=999:==9:9,777/7:;9<*//)////99AAA<?;>>>><>;>?B;;9;AABABB@C@BCC???@>@@@GHECAAABBABBB:99EBBAAA==:====;;8;<A=A@@A;;;
@ATNG8:03922:03939
GATGGTAGCATCATGCATATCTCACCAGAGATCAGGAACTCTAGAAGAATTCAGATTTTTAACACGAGAGTAAACGTAAAAAGAAGGTTTTACAAGACTCACGTTAACAATATTGCAGCAGTACGCACACAATCGAAGCGCAGTAAGGATGGCTAGTGTAACTAGCAAGAATACCACGAAAGCAAGAAAAAGAAGTACGCTATTAACTATTAACGTACCTGTCTCTTCCGAAACGAATGAGTACAGAGAGTACATATGTCTAATCGATTCCGGATAGTCT
+
?ADD@CCAABBCBCCBBCCCBABBB?BBBCCBBBC?D?CABACAA>AB?@?AC???CCA+=6ABBBBBBBBBC=A?;;;;;*;@=?4::;&9>@;@;9:CDDBB@CABB?B@A7;:AABBCCFCCCECCCD@DBAA?BBCCCCAA?B>BBB@BECCABAB@BBBDCC@BB??@@@BBCCC8?==9:::::(9><A???B?CBD=C=@@@A=@<=>BCC@CBBBBBB?B?BCC>CAA?BAAACCCCBBB???BBBBBBBCCCC;A?BBB?B?A?BB@A<=;
@ATNG8:03956:03904
ATGGTAGCTCACGTACGTCACACGTACTCATTTGTTTTCGGAATGAGACAGGTACGTTAATAGTTAATAGCGTACTTCTTTTTTCTTGCTTTTCGTGGTATTCTTGCTAGTTACACTAGCCATCCTTACTGCGCTTCGATTGTGTGCGTACTGCTGCAATATTGTTTAACGTGAGTCTTGTAAAACCTTTCTTTTTACGTTTAACCTCTTTCGTGTTTTAAAAATCTGAATTCTAACTAGAGTTCCTTTGATCTTTCTGGGATCTGTGGCGCAGTGCCTACCATGCATTCCGGATAGTCTGATCACCGACT
+
///)/77:<95445;555<<555::999555:05555&543934444;::<:=>==<9>1666:7<4;555:=<::8444444#48.33899+9://)//73886<555;;0449433::6:;:6:69;;///664:::9322299965556662225.22238;;070555888<8?99>A=A+6+56(6////(/966706)/(////(/9:::::,<<<:*:9:7<171755+2555755.5.55,553555,---7.6--,7-.).2222...265503555794;3;;?889///77==AA:;33,
@ATNG8:03961:03892
GATGGTAGTGATACAGATCAGACACCAGAAGATCAGGAACTCTAGAAGAATTCAGATTTTTAACACGAGAGTAAACGTAAAAAGAAGGTTTTACAAGACTCACGTTAACAATATTGCAGCAGTACGCACACAATCGAAGCGCAGTAAGGATGGCTAGTGTAACTAGCAAGAATACCACGAAAGCAAGAAAAAGAAGTACGCTATTAACTATTAACGTACCTGTCTCTTCCGAAACGAATGTGTACGATGAGAGAGCTCTCTCTACATCGATTCCGGATAGTCT
+
<>CC?BBDBBBCBCCCBBAACBCBB?;:9<<AABBB?B@BCCABBB>BB?B@ABA@@AAA2?>BB??>B@@;;=3<<@>=>=09?=B2;;;&9@@>BAAACGDDD?B?CC@CBB@BBBBBCCCCCCCBAB996;AAA?CBBBED@@=B@BA@<@BB;;;DDADAABBB?AA=::73<<777)388433778(7A?ABBBCBB@@<@;>>A@:>:=>BAA?ABBBBCA8=:99:/99959@@CBBBBBBBBCEFBC?;;??:::@@????@@=B8:7:A@@@@:
@ATNG8:03961:03894
GATGGTAGCTCTGCTCTGACTCTCGTACTCATTCGTTTCGGAAGAGACAGGTACGTTAATAGTTAATAGCGTACTTCTTTTTCTTGCTTTCGTGGTATTCTTGCTAGTTACACTAGCCATCCTTACTGCGCTTCGATTGTGTGCGTACTGCTGCAATATTGTTAACGTGATTCTTGTAAAACCTTCTTTTTACGTTTACTCTCGTGTTATAAATCTGAATTCTTCTAGAGTTCCTGATCTTCTGGCGCGTATGTATGTCGCCTACCATCGATTCCGGATAGTCT
+
-889@==?@A<@BCCBBBBBCBCBEBBBCD@@?@CCE>CC?C@BBBBCCC@CGFEC@B?BBCC@JAFDCEBBBDC?@A@@@0@B?CBBB=A@AA=AAB?BIAAA@HEIADCCCCCCB?BBD@D=CBCBABBD?CBA@?BBD@@@CB@@?BCEBBB?BBB?BB?B?BACECC>;;4;;;;;.;>B>ABBBB,AB;;;8<BCCCCCBBB@CBBC=B@AAB=@=@C>@@CDBBB?B?BBDCCC>AAB>BDB@@ABABBBBBBCC@CAA=@:::BC@E?C?BBAAABB
@ATNG8:03962:03933
ATGGTAGGACGAGCGTCTGAGAGGTACTCATTCGTTTCGGAAGAGACAGGTACGTTAATAGTTAATAGCGTACTTCTTTTTCTTGCTTTCGTGGTATTCTTGCTAGTTACACTAGCCATCCTTACTGCGCTTCGATTGTGTGCGTACTGCTGCAATATTGTTAACGTGAGTCTTGTAAAACCTTCTTTTTACGTTTACTCTCGTGTTAAAAATCTGAATTCTTCTAGAGTTCCTGATCTTCTGGTATACACACTCGCTCGCTACCATCGATTCCGGATAGTCT
+
--506-0,;99444444:::<<<7<;?;B@A=BAAA<AC@C@CCDBBBC@CCDCB@B@CCCC?C@CFCCAAACC?BBBBA2BB>CCDF?BBBD@BFFADD@AAACCCADCCCCBBD@BBB@C?CBBBA@AA<@@CC@CCCCCBBBCBBBBAAAC@DCC?BB@D=AACDCBBBC@D;;;;.;>A=ABBBB2BBBCF>AACCCCCBBB?AAAB2BAABB?B?CB@BBBDDDD@C@@@@CCC?BBB@CBDCDCCBBBCBBBBBAAAB?BBAAAC@C>B>BCBCAAA
@ATNG8:03964:03907
GATGGTAGCGCATATCAGCGCAGCCCAGAAGATCAGGAACTCTAGAAGAATTCAGATTTTTTAACACGAGAGTAAACGTAAAAAGAAGGTTTTTACAAGACTCACGTTAACAATATTGCAGCAGTACGCACACAATCGAAGCGCAGTAAGGATGGCTAGTGTAACTAGCAAGAATACCACGAAAGCAAGAAAAAGAAGTACGCTATTAACTATTAACGTACCTGTCTCTTCCGAAACGAATGAGTACGATGAGAGAGCTCTCTCTACCATCGATTTCCGGATAGTCT
+
9:8@<@:9;CCB@AADBBABABBBB>BCDA<;;CA@=A@BCDCDCC@BB@B@BBBBCCCCC*CACBCCGCCCCCC?DAAAAAA0AC=B=@A@A0ACC@CBBBCCCBA?A@BB?BAC>AACBCCCCCCCCDDDCC@CCBB?BBCBCBAA6949@><ADDCCCCC?CCCAAA?BC?B@B9=<777):=<9====>.<A?B9::AB>00*05::89*/,7ACCE?CCDDCDC?B?@@@9@@@=ABCDCCCCCAAAAABBBBA??<<=8?A?A566667-8:>;;;;B???
@ATNG8:03960:03953
GATGGTAGAGTAAGTGTAGTAGACCAGAAGATCAGGAACTCTAGAAGAATTCAGATTTTTAACACGAGAGTAAACGTAAAAAGAAGGTTTTACAAGACTCACGTTAACAATATTGCAGCAGTACGCACACAATCGAAGCGCAGTAAGGATGGCTAGTGTAACTAGCAAGAATACCACGAAAAGCAAGAAAAAGAAGTACGCTATTAACTATTAACGTACCTGTCTCTTCCGAAACGAATGAGTACACATCGTCGTGTCGTGCTACTATCGATTCCGGATAGTCT
+
BCCB?BBBBCCC@CCCA@BCCGGC@CCC@CBBB?@>@?CCCCCDB?@A>A@???BCCCC3B?ABBBBDCAAAD>CBBBBBB3>>8>8><<+88:5;=>>=>>;;1817=9>8818;;;>?>=>=@@B???@<AB@@<@??>>>@A=B<A>=:==?>?@>>:=@@@CC?CB<A@@<@@@???2;:;<?@BBB/;;5;867=>>A@=@=BCBB<@<@@@==7=>><;;<5<9=@C;<>><>C<=>@@AAACCCC>>>BB>@A<<<>>>>>@<>C<A<A>B>>>;;;
@ATNG8:03969:03978
GATGGTAGAGTACAGTGTAGTAGACCAGAAGATCAGGAACTCTAGAAGAATTCAGATTTTTAACACGAGAGTAAACGTAAAAAGAAGGTTTTACAAGACTCACGTTAACAATATTGCAGCAGTACGCACACAATCGAAGCGCAGTAAGGATGGCTAGTGTAACTAGCAAGAATACCACGAAAGCAAGAAAAAGAAGTACGCTATTAACTTTTAACGTACCTGTCTCTTCCGAAACGAATGAGTACTATAGACTATCTGAGACTACCATCGATTCCGGATAGTCT
+
:<>C@AAACKBBC@B:99B@ECBAA?ACI@GCCB@@=@>AAA;;;A?BC?B?@?@??BBB3B@BBB@A@@??>@:><?@CCC1BB?C5;;;6;CD@CCCBBCCBB?A@CC?BBC?BBAABCCCCCBCCBBAC?CBBB>AAAABABB>B@BBB@BCCCBABA?DDAABB@BC@BBA<>>999,9<<8?CDHH2B>=B;;;A?>>>5;4;;;;1;=A@>=><A?>==@@=A<<<<66//*/66;<<??@???@@???@@AC>>>>>A<A787BA<A8:7;@@@@@@
@ATNG8:03926:04031
GATGGTAGTGCGTGAGAGAGAGACCCAGAAGATCAGGAACTCTAGAACGAATTCAGATTTTTAACACGAGAGTAAACGTAAAAAGAAGGTTTTACAAGACTCACGTTAACAATATTGCAGCAGTACGCACACAATCGAAGCGCAGTAAGGATGGCTAGTGTAACTAGCAAGAATACCACGAAAGCAAGAAAAAGAAGTACGCTATTAAACTATTAACGTACCTGTCTCTTCCGAAACGATGAGTACTATAGACTATCTGAGACTACCATCGATTCCGGATAGTCT
+
4;<C?CBBCCCC=?<<<<;;<<66646A@9=AA;:6:>:>C?<<77+//:6:679998888'86888=<<=<::=3335:;;;+;>8<.555+4;=9666==>>;;5;7;:;@>>;>??;596;<<@GACA@=:<<00*/99::<<<7@=<<<7<<<<CBDD?BBABAB?AA=ABB=@997B;>=<498?@@2@B>BBCBB<77:-55(5;9=8<8<<;;:;:959555:?:???8?00/:::=>=CBBBBAC?@?@@?@997?9918;;<@B;?8=.7378834
@ATNG8:03930:03999
GATGGTAGCAGACGTGACAGAGCGCCAGAAGATCAGGAACTCTAGAAGAATTCAGATTTTTAACACGAGAGTAAACGTAAAAAGAATGTTTTACAAGACTCACGTTAACAATATTGCAGCAGTACGCACACAATCGAAGCGCAGTAAGGATGGCTATTGTAACTAGCAAGAATACCACGAAAAGCAAGAAAAAGAAGTACGCTATTAACTATTAACGTACCTGTCTCTTCCGAAACGAATGAGTACGATGAGAGAGCTCTCTCTACCATCGATTCCGGATAGTCT
+
9:/0+/9::;B<<<>>655<<5955.55;9>>>=BB@F@CAAAA??<?B=B=????<<<<,<9>@=>><BB@BB;=<ABCBC2AA>A@@@@7ABC?ABBCCCCCD@C@BD@DBC?BB@?@CCCDCCCBBBDC@C@AA>@@CC@@?C?B?BBB?BCBC?BCC@BAAACC>AB?CDD>@?99:9+::939::::.9A?DBA???><=8=:===>1818>BA@>@CBBBCC?B?AAB<ACC?BBBBBB??>ABBBBBCC@;;;;==;:;8=888>?;?=A=>>>>>?>
@ATNG8:03930:04032
GATGGTAGCTCTGCTCTGACTCTCGTACTCATTCGTTTCGGAAGAGACAGGTACGTTAATAGTTAATAGCGTACTTCTTTTTCTTGCTTTCGTGGTATTCTTGCTAGTTACACTAGCCATCCTTACTGCGCTTCGATTGTGTGCGTACTGCTGCAATATTGTTAACGTGAGTCTTGTAAAACCTTCTTTTTACGTTTACTCTCGTGTTAAAAATCTGAATTCTTCTAGAGTTCCTGATCTTCTGGGCAGACTCTCACACGCCTACCATCGATTCCGGATAGTCT
+
//::178>?95595<<<969966;;;;;<@//+/::;5;A?B?BBCCFDDABBBCC@D@CCDC@CABBBBBA@@A>:;;;<*<B<@;;;0;AAB>AAC@CC@CBBCCFACBBBBCDD@BBB?C@DC@?@@@B?CBCB@CCECBACBCBAABBBBC@DBB?BC?B?BCCCCCCCD?BBBBB9B?C5<;;;:*:DBBC>AABBBABA@@@CEED5CBBBB@CADD@DCBBBCC@C@BABCBC>@?CC?CCCCDCBBBBBABBC@CCD?BAAA@>9><?<?ABC@@@
@ATNG8:03941:03998
GATTAGAGAGCTTAGCGCACCCAGAAGATCAGGAACTCTAGAAGAATTCAGATTTTTAACACGAGAGTAAACGTAAAAAGAAGGTTTTACAAGACTCACGTTAACAATATTGCAGCAGTACGCACACAATCGAAGCGCAGTAAGGATGGCTAGTGTACTAGCAAGAATACCACGAAAAGCTAGAAAAAGAAGTACGACTATTTAACTATTTAACGTACCTGTCTACTTCCGAAACGAATGAGTACTGCGTCTCACTCTCGCCTACCATCGATTCCGGATAGTCT
+
9;C@CBBABB;;7;BAAABBB=CLI@DDDC996;5;A;;:@@?CC?B>A@@@AAAA2@=CB???@?>@AB=BBBBBBB2AA=A:???2==>;9=<;8:8550555717581777777:;>>>>>>>>B=676@5<<<????@;@=AAC?BBBCB@@@@@?>@@=@@=AAA;@A::::*9<88<;;;;*883//---./.335.9678566,65==AAA:>=>>?=>>=A=AAA9>A@=??=?::9??@A@>>>@@@@?>>==@@?<=;;;;>:A7?=?BBA:9:
@ATNG8:03941:04008
GATTAGTGTCAGTGCGCGTCGTCCAGAAGATCAGGAACTCTAGAAGAATTCAGATTTTTAACACGAGAGTAAACGTAAAAAGAAGGTTTTACTAGACTCACGTTAACAATATTGCAGCAGTACGCACACAATCGAAGCGCAGTAAGGATGGCTAGTGTAACTAGCAAGAATACCACGAAGGCAAGAAAAAGAAGTACGCTATTAACTATTAACGTACCTGTCTCTTCCGAAACGAATGAGTACTACTCTCAGAGACACACTACCATCGATTCCGGATAGTCT
+
<CC?CCBBBBBCCBBBDCBBAAA?BCCFCCCCAA=@<@@BBCAA?CC?C?BBBBCBBB3B?CCCAACCCBBB:=??@@@@0@@;A4;;;6<BBCDBCCIIIBCAC@BB?ACC>BBAABHFFEDDBABACC?BBAA>ACCBBA994;@C@A?B??@DDCD?CCBBBC?BB?BAA<?>BA<A<>><>@AA@.@@<@787A=<==1808==>5;5;>BAB?BBACABA>B?DBB=BBB@CCBCBAAABBBBBBBBBBBBA>>BB??;?AAA;:5:8<:>?>B@??
@ATNG8:03952:04034
GATGGTAGCGCATATCAGCGCAGCCCAGAAGATCAGGAACTCTAGAAGAATTCAGATTTTTAACACGAGAGTAAACGTAAAAAGAAGGTTTTACAAGACTCACGTTAACAATATTGCAGCAGTACGCACACAATCGAAGCTCAGTAAGGATGGCTAGTGTAACTAGCAAGAATACCACGAAAGCAAGAAAAAGAAGTACGCTATTAACTATTAACGTACCTGTCCCTTCCGAAACGAATGAGTACTGCGTCTCACTCTCGCCTACCATCGATTCCGGATAGTCT
+
8>9925444=:;;===@BDBCBCCC>BBC@::6A9:498@@;;:>A;@:8?>BB??@CCC1C@BCCFFCCGDCC=BD;;;;;*;@>B?BBC;FHLACCCCDCC:98;@CC?CAA?AAAABCCAABECBBCCC@CCBB@BBC;:;BA>C?;;;<@ABCDCCD@@:;;AA=AD=AAA>AAA@@9@>?;?CEED2CC?B999CCCFD8>:>@CB:>:>ACCC?CDCCB=C@D@CCC<@@@>@??????BCCBAAADBABCDCBB?BBFACA???A>A?A>AA9;;::
@ATNG8:03958:04026
GATGGTAGCTCTGCTCTGACTCTCGTACTCATTCGTTTCGGTAGAGACAGGTACGTTAATAGTTAATAGCGTACTTCTTTTTCTTGCTTTCGTGGTATTCTTGCTAGTTACACTAGCCATCCTTACTGCGCTTCGATTGTGTGCGTACTGCTGCAATATTGTTAACGTGAGTCTTGTAAAACCTTCTTTTTACGTTTACTCTCGTGTTAAAAATCTGAATTCTTCTAGAGTTCCTGATCTTCTGGGCAGACTCTCACACGCCTACCATCGATTCCGGATAGTCT
+
////)//:944499;99966<;<:<655<<5505<<<3;;7;>?@@CBAA@B>99;6;?ADLD?B@CCCCCCBBA=;;;;;*;B>B;;;0;=?>.66;9=B<@@@>>C@@A@CBBBC?BBB@B@FDCCABAB?BDDD>AACDDCCCDBAACBCDC>BAA@DE@C?BBBCDDDDE?CAAAA.;5;><;<<<*;@A@B7;<AABBB;::;@?@@1?>??@?B=BB?BECBCCB@B@BBCCCC=AABC>BCBCCCDBBAA@BCC@BBC=@;;;AD=?=?ACCBC@@@
@ATNG8:03965:04002
GATGGTAGTGATACAGATCAGACACCAGAAGATCAGGAACTCTAGAAGAATTCAGATTTTTAACACGAGAGTAAACGTAAAAAGAAGGTTTTACAAGACTCACGTTAACAATATTGCAGCAGTACGCACACAATCGAAGCGCAGTAAGGATGGCTAGTGTAACTAGCAAGAATACCACGAAAGCAAGAAAAAGAAGTACGCTATTAACTATTAACGTACCTGTCTCTTCCGAAACGAATGAGTACTATGTAGAGCTCTATACTAATCGATTCCGGATAGTCT
+
DCBB?CBBBBCCCBBBCBCBCCCBB?BCD?CCCC??>?@CCBABAA?AA?A?????ADDD1A;ACCBBBCDBBB;?>9;;;;*;?=B5;9:&9@A?CCCCECCCC?C?BB@BBC=@?BBCBBBCCCDCCCDC?CCCC?BABB@@@B>C@CBB?BDBB@@AC?CCCCCB?BB@BBB=@@??>8?AA=ABFED3AA?@>>=@@@<<9;8>=AB:=:<ABAB@CCBBBBB?B?CCC>BBB?BBBCCCCA@?BBBDB>>????AA@@?<A??>A=A<A<AA@@>==
@ATNG8:03936:04084
GATGGTAGTACATGATAGACGACACCAGAAGATCAGGAACTCTAGAAGAATTCAGATTTTTAACACGAGAGTAAACGTAAAAAGAGGTTTTACAAGACTCACGTTTAACAATATTGCAGCAGTACGCACACAATCGAAGCGCAGTAAGGATGGCTAGTGTAACTAGCAAGAATACCACGAAAAGCAAGAAAAAAGAAGTACGCTATTAACTATTAACGTACCTGTCTCTTCCGAAACGAATGAGTACGATGAGATCTCGTGTGCTACCATCGATTCCGGATAGTCT
+
3:>>8ABCBA<@<<;:;;<==@>>>4559.5599=>2955==<;;;9<<7><=99:<<<<*<8696CCBFBCBA6@>00000$0//)///&/:;6<==::@@<;;)45883:<<7;:==CABBDCCBBCCCC@BFFG?@@CCCBBB?B?B:;7;CCCCCCD@CCCCBB?BB?BBA;??::::+:::3000000%0>9/0//?=ACB?A<AAAB;?;?BHBB@BBBBCCB@C@DCC>CCD?BBBBBA999BBBBBBB>>>>?>B>@AC=A????@5:5;:==>B;:9
@ATNG8:03939:04049
GATGGTAGCGCATATCAGCGCAGCCCAGAAGATCAGGAACTCTAGAAGAATTCAGATTTTTAACACGAGAGTAAACGTAAAAAGAAGGTTTTACAAGACTCACGTTAACAATATTGCAGCAGTACGCACACAATCGAAGCGCAGTAAGGATGGCTAGTGTAACTAGCAAGAATACCACGAAAGCAAGAAAAAGAAGTACGCTATTAACTATTAACGTACCTGTCTCTTCCGAAACGAATGAGTACGATGAGAGAGCTCTCTCTACCATCGATTCCGGATAGTCT
+
:<@B@CABBDCDBBBBBECA@BCCH?FDC@GCCCCB=@>ACBCBBA>AA<?<@BAACCCC5C@CCDCCCBC;;:/;B;;;;;*;B>B=AA@9ADC@FBBBCCCBB@B?BC@CCE>AA99:BBBECBBBCBBC@CCBB?BBBBCBAA>BAICC@CCCCBBBB?BCCBBB>BB>BBB>@BBBC>B>><>AAAB2@A?B>>@DECB>;?<A???=?:=AB@@>@BABA@@=@>AAC>BCB?BCCCCCBBB=>=AACCBBA@@A::;@A=A???AA=A9<:=@@AAB;
@ATNG8:03945:04060
GATTAGCTCGCTGATGATATCTCCAGAAGATCAGGAACTCTAGAAGAATTCAGATTTTTAACACGAGAGTAAACGTAAAAAGAAGGTTTTACTAGACTCACGTTAACAATATTGCAGCAGTACGCACACAATCGAAGCGCAGTAAGGAAGGCTAGTGTAACTAGCAAGAATACCACGAAAGCAAGAAAAAAGAAGTACGCTATTACTATTAACGTACCTGTCTCTTCCGAAACGAATGAGTACGAGAGAGCACACGTGTCTACCATCGATTCCGGATAGTCT
+
?@@7@BBCBABCDDBDBBBDCAA?ACC?CACC;;7;>AABBCBB@CF>A>@??<====,?<@@ABCCCE??>8>?=>@@@1@D?D=AAA9ACCCBBBDFDBBB?B@ED@BBD@BB:;;CCCCCCDCCCBA?CCBC<??ABBBBB>@<@696:AAABAAD?BBBCBB?BC@BBB?B@@@A9=99399::99%:?<?877==BCC=>?BBB@C@BBBAA>@????@@>A>ACE>CBB?BBAA9::@@999@@A>;;;>BBBC@@@:=;;;??=C=B<>>=>=@@
@ATNG8:03926:04103
GATTAGTATATCGCGTCGCTATCCAGAAGATCAGGAACTCTAGAAGAATTCAGATTTTTAACACGAGAGTAAACGTAAAAAGAAGGTTTTACAAGACTCACGTTAACAATATTGCAGCAGTACGCACACAATCGAAGCGCAGTAAGGATGGCTAGTGTAACTAGCAATAATACCACGAAAGCAAGAAAAAAGAAGTACGCTATTAACTATTAACGTACCTGTCTCTTCCGAAACGAATGAGTACTGTATCTATGTGTGCGCTACCATCGATTCCGGATAGTCT
+
BAB@BACCBBCCCCBBBFCCHBC@BBB?BBBCCC@C?CCCCCCC@CC?C?B@@9::99);?AABDECCAAA@8=?;;;;;*;?;?2::;6:BC=BB@A@<<00-/7;;6?=A=?@BBDDDDCCA@@CCCC?CBBB=@?BCCDCC?B?B@@=@BBBBCBA?ABBBB@>AA@BBB<>????8<;;5888888%8=:8958A>A@?=D<AA@@<@=AACBB?ABA@AAA?B@BBC>BAA>ADBECCCAABBBBBBBBB?<<678AAA>C>??@B=@<@<>=?A:99
@ATNG8:03927:04090
GATGTAGCACGAGTCACTCATATCCAGAAGATCAGGAACTCTAGAAGAATTCAGATTTTTAACACGAGAGTAAACGTAAAAAGAAGGTTTTACAAGACTCACGTTAACAATATTGCAGCAGTACGCACACAATCGAAGCGCAGTAAGGATGGCTAGTTTAACTAGCAAGAATACCACGAAAAGCAAGAAAAAGAAGTACGCTATTAACTATTAACGTACCTGTCTCTTCCGAACGAATGAGTACGATGAGAGAGCTCTCTCTACCATCGATTCCGGATAGTCT
+
4>;;A>DCBBCCCCDDCCCCABBC?CBB?CBBB99;:ADDDBCDC@BB?A?BABBBCCC3C?CCCAAABBBBB<?>?BEFH2CB@D7;;;7;DC@GBBBDEDBB?B@DEACBB>AABBCCCCCCBBDCCCC?ABBD?BBAA@@@C?D?BBB?BCBCBB>B@???BAA>AC?AA@;>?99::+99929=>=?.;?>@BBB=<<@A5958CAA@A?BBBAA?BBCB888?B?BC?CBB?BBACCBBCC@??CCCCAB?@@BBCCB>9>565>B=B=A<AAAA===
@ATNG8:03930:04106
GATGGTAGGCGACATACATACGCGCCAGAAGAATCAGGAACTCATAGAAGAAATTCAGATTTTTTAACACGAGAGTAAAACGTAAAAAAGAAGGTTTTACAAGACTCACGTTTAACAATATTGCAGCAGTACGCACACAATCGAAGCGCAGTAAGGATGGCTAGTGTAACTAGCAAGAATACCACGAAAAGCAAGAAAAAAGAAGTTACGCTATTAACTATTAACGTACCTGTCTCTTCCGAAACGAATGAGTACGATGAGAGAGCTCTCTCTACCATCGATTCCGGATAGTCT
+
;<BC=?;@455<<656=>>>>@6669<55.55.5:::.5.5:44498<5444(32889;;;;;;#/)///663333333&38444444#4:38.333&333-3<:978;388.8<AA=B<<78988;=BBCBBAA@@9:6:A@@;@@A00///(/56/425;=:;;=C7AAA899=@@<@?;4:=7565'5264225252#29355057777;A;A6>255.5.2<@@@=@>>>?>=:=:9::.4996;=;<::00/>?>>??==<?@>>=>>;:5:=;;;;:>9=8;:788::
@ATNG8:03941:04090
GATGGTAGTGTCAGTGCGCGTCGTCCAGAAGATCAGGAACTCTAGAAGAATTCAGATTTTTAACATGAGAGTAAACGTAAAAAGAAGGTTTTAACAAGATCTCACGTTAACAATATTGACAGCAGTACGCACACAATCGAAGCGCAGTAAGGATGGCTAGTGTAACTAGCAAGAATACCACGAAGCAAGAAAAAGAAGTACGCTATTAACTATTAACGTACCTGTCTCTTCCGAAACGATGAGTACTGTATCTATGTGTGCGCTACATCGATTCCGGATAGTCT
+
6::;:?;BBBCCC;;;<<<<;;;<<;>C@@>CCA::299==???;B9@?9?443=77777$7,3339:344;;;18889:::)33,7/7;;+;38828888:::;5505,2248./(...66675669<:===//)/;//(.5357789*/(/66/59<=;;<@<???ABA:88189;179AA=;;;79::::*6716///669>>3;4:8;;5;5;C@;;7<B??>;;1606<<4<;;:==::;;///;99=:;;988:=<<<=<::;???;?;?:=<>?==>
@ATNG8:03944:04123
GATGGTAGCGCGACGAGCGTAGACCCAGAAGATCAGGAACTCTAGAAGAATTCAGATTTTTAACACGAGAGTAAACGTAAAAAGAAGGTTTTACAAGACTCACGTTAACAATATTGCAGCAGTACGCACACAATCGAAGCGCAGTAAGGATGGCTAGTGTAACTAGCAAGAATACCACGAAAGCCAAGAAAAAGAAGTACGCTATTAACTATTAACGTACCTGTCTCTTCCGAAAGAATGAGTACGAGAGTCAGAGCAGAGCTAATCGATTCCGGATAGTCT
+
3:;;7<<::;;<<<>==;AAAB@AA;@@>=;@@A;;4;;@@BAAAA=AB=@=AAAABBBB3B?AAA@@AC>><?)7395555$5>7<.655&5<<7==99000/04:4786::=7;;@;=BBCC@@@BBCCC>A:9:9;748ABBB?A=@::49@???AAA?CBC==>>BB?BBA>B===>4//*/06=>@@,//09787<7;9=<@9=>>?9>3:9:::99:89ACC@B>AA?8@?177B@<===:<<:=88B===@?<>>@@:<=<::5;:>:>>?===;
@ATNG8:03946:04102
GATGGTAGTGCGTGAGAGAGAGACCCGAAGATCAGGAACTCTAGAAGAATTCAGATTTTTAACACGAGAGTAAACGTAAAAAGAAGGTTTTACAAGACTCACGTTAACAATATTGCAGCAGTACGCACACAATCGAAGCGCAGTAAGGATGGCTAGTGTAACTAGCAAGAATACCACGAAAGCAAGAAAAAAGAAGTACGCTATTAACTATTAACGTACCTGTCTCTTCCGAAACGAATGAGTACTATAGACTATCTGAGACTACCATCGATTCCGGATAGTCT
+
/:::6??BBB@@@@@BBBBBCC;;;7;C?BCCC@@<@<=<>:::B8@;8C?BA898DDF3D?BCAABBBAAAD>97:6@@@+@?7<.555&5<<;?<A>:@;/0,/6::6;?A<??BBBCCCCBBBCCCCC@CCBB=@?BACCBB=B@CCC@C@@@BBBB?AACCBB?BB?99:?CA???8;;<9=:=<=='9=7<///==A?@<?;>=>>5;5:>AAA>@CCCBBE?A????8??>:??????BBBBB>>????BDC???BCCD<?:99A@<@=A@A@BB?@?
@ATNG8:03948:04095
GATGGTAGGCACTGCGCACACGCTCTACCAGAAGATCAGGAACTCTAGAAGAATTCAGATTTTTAACACGAGAGTAAACGTAAAAAGAAGGTTTTACAAGACTCACGTTAACAATATTGCAGCAGTACGCACACAATCGAAGCGCAGTAAGGATGGCTAGTGTAACTAGCAAGAATACCACGAAAAGCAAGAAAAAGAAGTACGCTATTAACTATTAACGTACCTGTCTCTTCCGAAACGAATGAGTACTGTATCTATGTGTGCGCTACCATCGACCTCTAGAAGTCT
+
34;<7<BC>BCBBBA>;;;BB;;:CCCC=A;;5;@?=;;7@:BBBBCBC@CC@C@DDDCCCCC5C?BBCDFCBBBBD<AAA@@@@,;;4:?@AB2CBE@CBA@@:97;2=2=>743478<8>DDCCCBCBBBBBA>AABA?BADAAC??=B?CCB?BAA@?:;:?AAB???>9949A@;@@9999+897/7;777'7;4322265558:<5<?661579<BBB@BBBBC;;:0@@@@6000+000;?ACBAAABBBBAAA@???@@A??:?@;:9A=???AAA=?:;;
@ATNG8:03948:04116
GATGGTAGTGCGTGAGAGAGAGACCCAGAAGATCAGGAACTCTAGAAGAATTCAGATTTTTAACACGAGAGTAAACGTAAAAAGAAGGTTTTACAAGGCTCACGTTAACAATATTGCAGCAGTACGCACACAATCGAAGCGCAGTAAGGATGGCTAGTGTAACTAGCAAGAATACCACGAAAGCAAGAAAAAGAGTACGCTATTAACTATTAACGTACCTGTCTCTTCCGAAACGAATGAGTACACACTCTCATATGACACTACCATCGATTCCGGGATAGTCT
+
,,22,68@?BBBCCCCCDBBCE;;<29AA9=BB>>:5>6>A@@@;<8BB?B=9:8;8:::):7=@8BBBCCCCC>ABCCCCC5CD@D=B@@7BBB>B?BCCCAAA?@ABB?CAA=@CBABBCCCCBBBBBAB=?A?@;@@@@@ACE@B@BAA>ABBBBBCC@C???BB@BB?BBB;??988)7>=6/0//0'0//899;;?75.5::?>B=A=@=<=@=@@==;;;:?;>>D9@BA?@A@@000::==A@AAABBBBBBBBB@@;@?AAA@5;5<B=BCDBBBB
@ATNG8:03950:04095
ATGGTAGTGTCATATGAGAGTGTGTACTCATTCGTTTCGGAAGAGACAGGTACGTTAATAGTTAATAGCGTACTTCTTTTTCTTGTCTTTCGTGGTATTCTTGCTAGTTACACTAGCCATCCTTACTGCGCTTCGATTGTGTGCGTACTGCTGCAATATTGTTAACGTGAGTCTTGTAAAACCTTCTTTTTACGTTTACTCTCGTGTTAAAAATCTGAATTCTTCTAGAGTTCCTGATCTTCTGGGTCTCTCTCTCACGCACTACCATCGATTCCGGATAGTCT
+
///)/7<A?955555;<<<665<=5566=<<7<:??9=<<<5965<<BB=BB996AEADEBA8;7;BB<>><<@299999'9B>ABCCM>B=CC>A@B?BD?@@@BBB@CCEDDFBB?BCB@D?DCCCCCAA>ACCC@BBBBCCBBBBCCCBBBB@EEGA@?>@?BBCCDCCCC?BCCCC9C?B:99999*9CBCC=CBBAABBBCC?CCCC5CBBBC?B?CIICCCCCCC@B?BBCDDD@CBBB<@@@CABACCCCCCCCCCCEACBBBBBAE?C?CICCAAA
@ATNG8:03950:04137
GATGTAGTATCTGCACACTCTGTCCAGAAGATCAGGAACTCTAGAAGAATTCAGATTTTTAACACGAGAGTAAACGTAAAAAGAAGGTTTTACAAGACTCACGTTAACAATATTGCAGCAGTACGCACACAATCGAAGCGCAGTAAGGATGGCTAGTGTAACTAGCAAGAATACCACGAAAGCAAGAAAAAGAAGTACGCTATTAACTATTAACGTACCTGTCTCTTCCGAAACGAATGAGTACACATCGTCGTGTCTGCTACCATCGATTCCGGATAGTCT
+
=<<89::=::@;96<?>DC@>?CB:@BB>@?@C@@<@=ABCBB@>9993:9>@@===??.=;?@@ABBAB@@A598<:999'9?<D:?@@7ACEBIBAABCBAC?B8;;;??@;@@ABBCFDICCBBCDEE?@A@@?@@?@@@9:5:=A::89@ACCBCC>BBBB@@=A@?AA?8<7737.;77,7?ABB3@A===:;:=<;>3836AAA<@;>>BCC@CC999=@<@=@@A9???:?>@@ACCCBBBBB>?;;=0///;<<=<???=;;6;2949>=>987
@ATNG8:03954:04110
ATGTAGGTGCAGCATGAGTGTATCACGAAGATCAGGAACTCTAGAAGAATTCAGATTTTTAACACGAGAGTAAACGTAAAAAGAAGGTTTTACAAGACTCACGTTAACAATATTGCAGCAGTACGCACACAATCGAAGCGCAGTAAGGATGGCTAGTGTAACTAGCAAGAATACCACGAAAGCAAGAAAAAGAAGTACGCTATTAACTATTAACGTACCTGTCTCTTCCGAAACGAATGAGTACTGCGTCTCACTCTCGCCTACCATCGATTCCGGATAGTCT
+
//////)/8:445945577/----,,-53-//::<0525@AA@;;59B=@=ABAA=EED5B?BCCCCCCCBBB:@@@@@@@05906:C@@/BBD@BBBBA@@9938:@?=ABB8=BBBCBCCCEFDDCCBB@BCBB<AAA@AB??=@@C;;;;BBBCCCD?DBCBBC@EC<??C?BBCDC<A??9=====.<@<A888??C>>8=:>;;;=D>CABBB>BCBBBBD>>;<@@6@00-0@@@CCCD???CAA@@@CBBCCB?CDC@B;;;@A?A@B@BCDB;;:
@ATNG8:03932:04185
GATGGTAGCTCGCTGATGATATCTCCAGAAGATCAGGAACTCTAGAAGAATTCAGATTTTTAACACGAGAGTAAACGTAAAAAGAAGGTTTTACAAGACTCACGTTAACAATATTGCAGCAGTTCGCACACAATCGAAGCGCAGTAAGGATGGCTAGTGTAACTAGCAAGAATACCACGAAAGCAAGAAAAAGAAGTACGCTATTAACTATTAACGTACCTGTCTCTTCCGAAACGAATGAGTACATAGATATACGTATAGTTACCATCGATTCCGGATAGTCT
+
;;?:;=;A@?;=BDCCBB;:;;99516=>7<A@AAA6;4;@@@@AB6::9B9<=;77777$33<<>887?;;;=8>9;4444$5;49.559&5@=9>CCCBCCEI@B@BB@CCC?CBBECBCCECCCCBB@@=@BCC@CBBBCCBB?B?BCC?DA::9:9?;@@B@@@>??5:9A<AAB@;3933,/////$//(/888::=B=@C?A;==;=<>BCBC?BAA:@:?;?257=48??:BB>:?BBAAABBB>>>BA@@B@@A<??9;:?@;>6;6@;??>BBB@
@ATNG8:03934:04151
GATGGTAGCGCATATCAGCGCAGCCCAGAAGATCAGGAACTCTAGAAGAATTCAGATTTTTAACACGAGAGTAAACGTAAAAAGAAGGTTTTACAAGACTCACGTTAACAATATTGCAGCAGTACGCACACAATCGAAGCGCAGTAAGGATGGCTAGTGTAACTAGCAAGAATACCACGAAAAGCAAGAAAAAGAAGTACGCTATTAACTATTAACGTACCTGTCTCTTCCGAAACGAATGAGTACGATGAGAGAGCTCTCTCTACCATCGATTCCGGATAGTCT
+
6800+//59;ABBBCCBBCBCBBCE?DBB?AAAB@@=@@BBCCBBB<@?<?>?@@DEDDC3C@CCDEFCCCCDD>CC@AAAA0@C>B4;;;.;CC@CBBBAAC;;6;?CB?BBC@DBCDCBBBBCDCCCCCD@CCBC@CBBBBBBB?B@CA@>@BBBBCCC@CCCCA@<AB?B??;=>0000*000*00000(/>6?>AABBBCB:>:=@@A7:6:@BBB@CCCBABB?A>ACC>CBB?:::BBBCBBAA???BBCBBAAA877==6;///::9=9=9>>=A??>
@ATNG8:03943:04145
GATGGTAGCGCGACGAGCGTAGACCCAGAAGATCAGGAACTCTAGAAGAATTCAGATTTTTAACACGAGAGTAAACGTAAAAAGGAGGTTTTACAAGACTCACGTTTAACAATATTGCAGCAGTACGCACACAATCGAAGCGCAGTAAGGATGGCTAGTGTAACTAGCAAGAATACCACGAAAGCAAGAAAAAGAAGTACGCTATTAACTATTAACGTACCTGTCTCTTCCGAAACGAATGAGTACGAGAGAGCACACGTGTCTACCATCGAATCCTCTTAGTCT
+
?CCD@DDBBBBBCCCCBBBECCBBB=BDD@BBBDBB?A?AADDDBB>BB>B>BBBBBBAA3C?CBBABBBBBBC=A@:::::*:=@C5;;;.<FDACCCBDCCCCC=C?AA?BCB<??BADDDDDBBBBCBCC?CBBB?AABBCBBB>B@D@@>@BBABBBB@BBBAA@?CD?AA@;>??<<8?=>9:=<=<.=>:?888?@CCB=A=ABBB:=:>ACBB@B???BBB@B?BCC?BAA=999@@ABBBCB@@?BBBB@@?D???@@<A;;:A<@@=@@@<@@>>>
@ATNG8:03961:04187
GATGGTAGTATATCGCGTCGCTATCCAGAAGATCAGGAACTCTAGAAGAATTCAGATTTTTAACACGAGAGTAAACGTAAAAAGAAGGTTTTACAAGACTCACGTTAACAATATTGCAGCAGTACGCACACAATCGAAGCGCAGTAAGGATGGCTAGTGTAACTAGCAAGAATACCACGAAAGCAAGAAAGAAGAAGTACGCTATTAACTATTAACGTACCTGTCTCTTCCGAAACGAATGAGTACACACTCTCATATGACACTACATCGATTCCGGATAGTCT
+
8@9;4555:::@://///////;=<5;:=7555<<:8=1666655=:==;>9=@A@@@@@,><::9??@BB===7::::>>>0=@;@2555&55<5666==<==@=@>;:29==8>=889@AABAA@CCBBB=@@AA<??CBBBBB>B>A;;5;A:99@<<8=<<=8927>8<33.3888=1876+222'26055055;988;;;8<9:::94;6>=?>>?AABB???33.3:91933,333333373332898999:<555<<<===<<88586;6;:9::44
@ATNG8:03955:04238
GATGGTAGTATATCGCGTCGCTATCCAGAAGATCAGGAACTCTAGAAGAATTCAGATTTTTAACACGAGAGTAAACTGTAAAAAGAGGTTTTACAAGACTTCACGTTAACAATATTGCAGCAGTACGCACACAATCGAAGCGCAGTAAGGATGGCTAGTGTAACTAGCAAGAATACCACGAAAGCAAGAAAAAGAAGTACGCATATTAACTATTAACGTACCTGTCTCTTCCGAAACGAATGAGTACTGTATCTATGTGTGCGCTACCCATCGATTCCGGATAGTCT
+
<<<@9A<;54=:<566>>=>;96594944.45===C<D:>>>666=:==:=:=<444444$43334;<<<<;;=4434//999)///5;;;/::=.3333,3:8//(..33477959988=<;<>B@@<????:@ABC?BAA???DB?B?AAA?BAAADAAA@BBBBBC?BB>???593;;<,3260.....$.70...55...88584=??:0729568:.555999;494222'269+2288555682557=888A==:?9555::398865505(.(.66:<==
@ATNG8:03963:04200
ATGGTAGGACGAGCGTCTGAGAGGTACTCATTCGTTCAGAAGAGACAGGTACGTTAATAGTTAATAGCGTACTTCTTTTTCTTGCTTTCGTGGTATTCTTGCTATTACACTAGCCATCCTTACTGCGCTTGATTGTGTGCGTACTGCTGCAATATTGTTAACGTGAGTCTTGTAAAACCTTCTTTTTACGTTTACTCTCGTGTTAAAATTCTGAATTCTTCTAGAGTTCCTGATCTTCTGGATACACTCATGTGCACCTACCATCGATTCCGGATAGTCT
+
///)//4.444444555;;::;;7<:8899929@@<@BBC@CCCBBBD@BBCCC@B?CDFG@C@BAA@BBBCC=A@@@@0@B>ABCC>CCBB>BBD@CCBDCCAA>BCDCBBCC@CCC>A>@BBBBBBB>B??<@=????ABBCCCDCBBB?CCB@BC@CACCCCCBBBBACBBBB;BAC@DCFFF5DCCDD>CCCCCCCCBC@CBB9@<@@A@?B?BB?BCBCBBB@C@BAABCD?A@BBCCCBBBDCBBBBBBCB?ACC?C9:9?B@B?C?CCBBBAA
@ATNG8:03924:04284
GATGTAGCGCATATCAGCGCAGCCCAGAAGATCAGGAACTCTAGAAGAATTCAGATTTTTAACACGAGAGTAAACGTAAAAGAAGGTTTTACAAGACTCACGTTAACAATATTGCAGCAGTACGCACACAATCGAAGCGCAGTAAGGATGGCTAGTGTAACTAGCAAGAATACCACGAAAGCAAGAAAAAAGAAGTACGCTATTAACTATTAACGTACCTGTCTCTTCCGAAACGAATGAGTACGATGAGATCTCGTGTGCTACCATCGATTCCGGATAGTCT
+
8<:565<=@A@@@??@@ABBBCCD=CB@@A<<>?C:B:=>BAABB?@?<?=<<95599:':=CCCCCCCD;;:0;C;;;;.;B>B4<;;&999.6BBBCCDDC?B?@@=@CB?BBCCCBBBCDCCCCABAACBBB?BCBCCB@A?FBCCC@CBBBBCDD@AAABBC@AA>ABA8==8882:@@;999999%:@<@:998CCAA7;7;@BB9>:>?CBB@CCCBBBB?B?BCC=CAA>ACBBCBBBBBBBCCBBAA@@?<768AA=A@;;;:<A;@=????:::
@ATNG8:03925:04277
GATGGTAGCGCAGTATCAGCGCAGCCCCAGAAGATCAGGAACTCTAGAAGAATTCAGATTTTTAACACGAGAGTAAACGTAAAAAGAAGGTTTTACAAGACTCACGTTAACAATATTGCAGCAGTACGCTCACAATCGAAGCGCAGTAAGGATGGCTAGTGTAACTAGCAAGAATACCACGAAAGCAAGAAAAAAGAAGTACGCTATTAACTATTAACGTACCTGTCTCTTCCGAAACGATGAGTACTGCGTCTCACTCTCGCCTACCATCGATTCCGGATAGTCT
+
//77)//44/////;<9:444445555&55549;;:55.545444444.48597<=>@???@+>=@9966<;9;@>5;;<<@@@+55.5.555&555.5;555<49:406<<*0/0+/9::>AAABBBCEAAAA?B>;;8554;;;44.54555.5;:<<<=>:556<<<8=<4:::677777.737,3<8<89%6659///99;7505,22660612255<6<<<9:9=2/*//;/8///9663338<<=<<<::::8<;993700*/7668838)/)//69887
@ATNG8:03942:04287
GATGGTAGTATAGAGCTCTACATAGTACTCATTCGTTTCGGAAGAGACAGGTACGTTAATAGTTAATAGCGTACTTCTTTTTCTTGCTTTCGTGGTATTCTTGCTAGTTACACTAGCCATCCTTACTGCGCTTCGATTGTGTGCGTACTGCTGCAATATTGTTAACGTGAGTCTTGTAAAACCTTCTTTTTACGTTTACTCTCGTGTTAAAAATCTGAATTCCTCTAGAGTTCCTGATCTTCTGGGCTGCGCTGATATGCGCACCATCGATTCCGGATAGTCT
+
CCBB?BCCCCCABBDCBBBCCCCCCCCDCB::6;::;6;A>A@EBBBBBB?BBBBB>B>BCBB@B>BBBBBBABC@BBBBB1@@==???7>BBB>BBB@BB;==>ABB<A?>?>>>C9>>@:>:>>>>=;=C:@>>>5;;AAA;<;@AAAA:::A9<<=<@?=@<AAAAAA>>>8===>=3><A<>>>=;/99999.9-----796:5:===/>===?:>;?5;;<<=>>@;?<?B@@@A;;;@@6@///999:?@@@@:::661667:<<7?=B<@@@@>==
@ATNG8:03943:04289
GATGGTAGAGTATCATGTGTATCTCCAGAAGATCAGGAACTCTAGAAGAATTCAGATTTTTAACACGAGAGTAAACGTAAAAAGAATGGTTTTACAAGACTCACGTTTAACAATATTGCAGCAGTACGCACACAATCGAAGCGCAGTAAGGATGGCTAGTGTAACTAGCAAGAATACCACGAAAGCAAGAAAAAAGAAGTTACGCTATTAACTATTAACGTACCTGTCTCTTCCGAAACGAATGAGTACTACTCTCAGAGACACACTAATCGATTCCGGATAGTCT
+
;<>>?CBBCCCCBBBCCBAACBBBC?ABA<@>>AAA=A=@@AAA@@=@B=A?@@<==@@@+C?9:6=@;;@?CC=?@00000*0B,//7;;;/;;;6=B????;378/7=>?;A=>:8BC@ABAC@@:;6BCBB@BBBB?BBCBBDCB?BAD@@@ACCCCBCC@AAAACB@CC@CCE999A@>8=992999999%7;477/7799<;@<@:@=><;?;?@CCC?BCBBBBB@D=@@C=CBD?CCBABBBB@@@BDBBAAABB?????B@AAAAB=B:=:>AAA;;;
@ATNG8:03951:04244
GATGTAGCGCACACATAGATACAGTACTCATTCGTTTCGGAAGAGACAGGTACGTTAATAGTTAATAGCGTACTTCTTTTTCTTGCTTTCGTGGTATTCTTGCTAGTTACACTAGCCATCCTTACTGCGCTTCGATTGTGTGCGTACTGCTGCAATATTGTTAACGTGAGTCTTGTAAAACCTTCTTTTTACGTTTACTCTCGTGTTAAAAATCTGAATTCTTCTAGAGTTCCTGATCTTCTGGGTGTATCAGCGAGTATCTACCATCGATTCCGGATAGTCT
+
CCCBBA<@>BBBCBBCCCBDGBBABCC;;@C@ABAD<BA?B?BBAC;9:29><BA?B=@@BB?C@CC@@?994:844444$9888<@=3::;@7@>>;BB7;;CABC?BCBCBBCC?BBB=@=CCCCCCBB@BBBC?BCBBBA@;;;BBBBECC=@@@8;;@C?CCCDDDCCB@B@@@@9@?B?BBDDC5AACCD6;;@AA?A>>?<@FEF1DBBBB?B?BD@CBBAA;;5;4:@?@;:6:BBB>CCEFDDGCBBBBABACCBC@;;;;@@<@?C?B;<;;;;
@ATNG8:03954:04246
GATGGTAGATACTCGCTGATACACCCAGAAGATCAGGAACTCTAGAAGAATTCAGATTTTTAACACGAGAGTAAATCGTAAAAAGAAGGTTTTACAAGACTCACGTTAACAATATTGCAGCAGTACGCACACAATCGAAGCGCAGTAAGGATGGCTAGTGTAACTAGCAAGAATACCACGAAGCAAGAAAAAGAAGTACGCTATTAACTATTAACGTACCTGTCTCTTCCGAAACGAATGAGTACACATCGATCGTGTCGTGCTACCATCTAATTCCGGATAGTCT
+
3444.48:;<;<<///7--////;<3///8:ABCAA=@@D??>BBB8>::<6;>:?:<<;+;7::8<8;;7777(397778;7,;=8=8>>?1?@A8>8373788939555057:055226<<?>?@@666>@ACBCB?AA@::6BB?C@BB@=@A;;;BBB@CBAAAA?AA=@AA29999237738999:+9<6>===@:;:::>;665>;C;>=BBB>BFBBBBL@D8:;@9@?=9<>?<<:///---///7998::::9;;99269///(/(/(/)//89444
@ATNG8:03967:04264
GATGTAGGCGAGAGTGAGACGCAGTACTCATTGTTTGGAAGAGACAGGTACGTTAATAGTTAATAGCGTACTTCTTTTTCTTGCTTTCGTGGTATTCTTGCTAGTTACACTAGCCATCCTTACTGCGCTTCGATTGTGTGCGTACTGCTGCAATATTGTTAACGTGAGTCTTGTAAAACCTTCTTTTTACGTTTACTCTCGTGTTAAAAATCTGAATTCTTCTAGAGTTCCTGATCTTCTGGCGCTCTGTCACGTCTGCTACCATCGATTCCGGATAGTCT
+
8:????C?CBBBBA<5955559===@?;999.555)55:5<=<;<<<7:=;5516.55<>9=7<554>994:054>>>)55498:;2:<<<7<<<9><<:>?@;?=AABA@@AA=???=@=AABBBB>>=A;;;7;;=>C@>>>@@@@887?:>>?<AD<@7;;;>>>><>;<>AAA2B<A78////(/<<<=*//7///<<<<07776'59::@;A;=@9<=9;:=><?<@>===>;>?@;;;66:///66==A?;:;?@@=BABBBD3838:>=;;;==
@ATNG8:03968:04271
GATGGTAGTATATCGCGTCGCTATCCAGAAGATCAGGAACTCTAGAAGAATTCAGATTTTTAACACGAGAGTAAACGTAAAAAGAGGGTTTTACAAGACTCACGTTTAACAATATTGCAGCAGTACGCACACAATCGAAGCGCAGTAAGGATGGCTAGTGTAACTAGCAAGAATACCACGAAAGCAAGAAAAAGAAGTACGCTATTAACTATTAACGTACCTGTCTCTTCCGAAACGAATGAGTACTATAGACTATCTAGACTAATCGATTCCGGATAGTCT
+
>DCA?BDDBBBBBBBBDFFDBBBBB@BBB?BBCCBA>A>BBCBBCD@CB?B@BAA:::::);@CCCCDCBA@?@6==?>=>=0=?@<)99;4:CE?BBBBBBC;;;0;@BD@BCC?BCAABCCCCCBCBDCCC?CBBB<?@CCCBAA?BAEBB?BAAAADBB?ACCCCC?BB?BBB?ABAA@;@98188888(8@:;;;>BAA??;?=BB??<?<@?BBB@CBBBBBC@B>ABF<??B?BBBBAAABCCAA?@?AACBCCCBBB?BBA@A>A?B@DCBBBBC
@ATNG8:03930:04338
GATGGTAGGTGCACATGAGTGTATCCAGAAGATCAGGAACTCTAGAAGAATTCAGATTTTTAACACGAGAGTAAACGTAAAAAGAAGGTTTTACAAGACTCACGTTAACAATATTGCAGCAGTACGCACACAATCGAAGCGCAGTAAGGATGGCTAGTGTAACTAGCAAGAATACCACGAAAGCAAGAAAAAGAAGTACGCTATTAACTATTAACGTACCTGTCTCTTCCGAAACGAATGAGTACTATGTAGAGCTCTATACTAATCGATTCCGGATAGTCT
+
BECC@CCC@BBBBCDCCCBCCCCBB?CCB@A@@A996:>AAEBBBC@DD?C?A?@:999:*;>BCGCJGDFABB8A@;;;;;$9>;?;BBB9BCC@CCAAACCBB>B?@A>@BC>BBBBCBBBCCCCCB@BD@DAAA@BBBBA@?@<A?BAA@BCCCCCAA>ABBBBA?AC@CDD999BBC=A??=?BDED3B?=>888@@???:=:=>>A7:7;BBBB@DDCBBCB?B?AAA<ABB@BBBAAACAAAABBCCBBBB@@@@@@@<AAAAA<>;>;>@?A===
@ATNG8:03955:04331
GATGGTGTGTCATATGAGAGTGTGTACTCATTCGTTTCGGAAGAGACAGGTACGTTAATAGTTAATAGACGTACTTCTTTTTCTTGCTTTCGTGGTATTCTTGCTAGTTACACTAGCCATCCTTACTGCGCTTCGATTGTGTGCGTACTGCTGCAATATTGTTAACGTGAGTCTTGTAAAACCTTCTTTTTACGTTTACTCTCGTGTTAAAAATCTGAATTCGTCTAGAGTTCCTGATCTTCTGGCTCTCGTAGACAGATACTACCATCGATTCCGGATAGTCT
+
//8839@A<:;;666;;;=;;;<<=544;44.5>>@<==8=555699><877///)/3999A<<8>@0//;:99;544444$49248;;4<<=A<>>CACC=;;BBCCACCCCCCCC=BBC@D?CCCB@B::6:CAA=BBBBBBBCCCBBCCCDD??@@@CC@C=@@CBBBDBC@CCCBB9B=A;AAAAA,@ACCC>BBDBBBCBBEACEED5CBBBD:;7;B@@@B@@@F@C@CCCCBB7;:@=ACCCCCCCDDCBBBCCBAA@<@:::BC@C?D@CCCCAAA
@ATNG8:03958:04314
GATGGTAGCACGAGTACTCATATCCAGAAGATCAGGAACTCTAGAAGGATTCAGATTTTAACACGAGAGTAGAACGTAAAAAGAAGGTTTTACAAGACTCACGTTAACAATATTGCAGCAGTACGCACACAATCGAAGCGCAGTAAGGATGGCTAGTGTAACTAGCAAGAATACCACGAAAGCAAGAAAAAGAAGTACGCTATTAACTATTAACGTACCTGTCTCTTCCGAAACGAATGAGTACTATGTAGAGCTCTATACTAATCGATTCCGGATAGTCT
+
344505<>?DCC=<@<=>>>;<<=:==><?=====:=:==<4///)/3//)/863333&3383336669////366;;>>>+>@:?7AA;1;A?:=@@?>=;::*0*0>;>??:=?889?999BA999@>A4;:::;?<<<>=BB?C=?:949>=8>::>:>???>>;?A8<97/7<;;;3;=<197<;<,;86::888?7;>;B:=>@@:>;>:@@A?AACCBBB?@=AAA9A00,0@@=ABAA????>@@A>>==<;6555.59:<=,/,/6::6:9:9
@ATNG8:03965:04307
GATGGTAGTCTCAGATAGTCTATAGTACTCATTCGTTTCGGAAGAGACAGGTACGTTAATAGTTAATAGCGTACTTCTTTTTCTTGCTTTCTGTGGTATTCTTGCTAGTTACACTAGCCATCCTTACTGCGCTTCGATTGTGTGCGTACTGCTGCAATATTGTTAACGTGAGTCTTGTAAAACCTTCTTTTTACGTTTACTCTCGTGTTAAAAATCTGAATTCTTCTAGAGTTCCTGATCTTCTGGGTCTCTCTCTCACGCACTACCATCGATTCCGGATAGTCT
+
3444.44;;<<66;:::66666<;?AA=5444.5<<>7@C@?:=<<<<:9.5=544.43998=:@<?9<555<99.44444$4;7=;;;3///6838::6996///::=9?B>A@<9969@C?D@CBBCC@@@=@BAD?DBBCCDC@A@BA@@@BCACCB@@@<@<@@AA@@BCC>B@@A@3@<@=;;;;;*;;;;D>DBB:99B@@@299:9'9?999=@=@B<A@AACBB@B?CA@A@B?B;;:6:AABB@@@BC@@BCCBBBB?@@@BAB?B@BAECCCCBB
@ATNG8:03931:04340
ATGGTAGGACGAGCGTCTGAGAGGTACTCATCGTTTCGGAAGAGACAGGTACGTTAATAGTTAATAGCGTACTTCTTTTTCTTGCTTTCGTGGTATTCTCGCTAGTTACACTAGCCATCCTTACTGCGCTTCGATTGTGTGCGTACTGCTGCAATATTGTTAACGTGAGTCTTGTAAAACCTTCTTTTTACGTTTACTCTCGTGTTAAAAATCTGAATTCTTCTAGAGTTCCTGATCTTCTGGATATGAGTGACTCGTGCTACCATCGATTCCGGATAGTCT
+
---(--/)499445:;;<:::=>7A@@@BACB@@@9@B<@=@CBBBBC@CHCCC?B@CGCC?C?BCCDCBBBC?BCEDE1;:7;@@@;@@ABABBGACDBBABDDD@CBAAACCE@AAC?B?CDCCAA@C?BBCC@CCBBBBCCBBAACCBBA@CCC@CC@C@BCBBBCBCB?AA@@@5A?B?BBDDE3AA:::6;AAAA@@;;;?BCBC2BBBBB>B?BC@CBCGFBB>B>BAACCC?AAC@BCCCCDDCBCCCCCCBBD::7:@@?@A5:5;=AABBABA
@ATNG8:03954:04381
GATGGTAGTGTGTCTCTTAGAGTCAGTACTCATCGTTTCGGAAGAGACAGGTACGTTTAATAGTTAATAGACGTAACTTCTTTTTGCTTTGCTTTCGTGGTATTTCTTGCTAGTTACACTAGCCATCCTTACTGCGCTTCGATTGTGTGCGTACTGCTGCAATATTGTTAACGTGAGTCTTGTAAAAACCTTCTTTTTACGTTTACTACTCGTGTTAAAAATCTGAATTCTTCTAGCAAGTTCCTGATCTTCTGGATAGCGACGCGATAATCGATTCCGGATAGTCT
+
89;@?@>95544;:556499<95//7///999;;==>4<;.5.55555<<4999544)4.4944./5;:///9::6;<7<:>>>+66<;24444(489<7<5//)/-(----6927;<<<=<<5:5549;@@@9<7//)/7//)/;:555;::=>666;<<76669;;:>9<<?===>?>:><<<::$5.5.55;;;)66?>>07-,,,22,,,/)////$/44995;9=;3/-----(-8(-(-/38894::>:<<<<<<:4444338499<;=03/36;??@==<
@ATNG8:03967:04384
GATGGTAGCGCATATCAGCGCAGCCTAGAAGATCAGGAACTCTAGAAGAATTCAGATTTTTAACACGAGAGTAAACGTAAAAAGAAGGTTTTACAAGACTCACGTTAACAATATTGCAGCAGTACGCACACAATCGAAGCGCAGTAAGGATGGCTAGTGTAACTAGCAAGAATACCACGAAAGCAAGAAAAAGAAGTACGCTATTAACTATTAACGTACCTGTCTCTTCCGAAACGAATGAGTACGATGAGAGAGCTCTCTCTACCATCGATTCCGGTTAGTCT
+
<=BC@C@?BBBBCCCFBCAAABBC>CCDCACCCBAB@B?AACCCCC?CD@B?@?@;;;;;*;<AACCCC@A;;;0;A;;;;;$9>7<2655&5;:7<BBBCGCBB@B@@@=???=@BBBCBBBBBBDCCCCD@CBBB?BAABABAC@C@B::6;AABBCED@CCCABB@BB>BBB>A@AA?8?==9=<<<?.?A?B???CBA;;6:8==>D;>;>ABAA?BBBCACF@C?ABE>B??=:::AAABBBAAABBBCCB;;;;;;:=>:>===@@=B=B:>:>B>>>
@ATNG8:03969:04363
ATGGTAGTGTGTGCTCTGAGAGTAGTACTCATTCGTTTCGGAAGAGACAGTTACGTTAATAGTTAATAGCGTACTTCTTTTTCTTGCTTTCGTGGTATTCTTGCTAGTTACACTAGCCATCCTTACTGCGCTTCGATTGTGTGCGTACTGCTGCAATATTGTTAACGTGAGTCTTGTAAAACCTTCTTTTTACGTTTACTCTCGTGTTAAAAATCTGAATTCTTCTAGAGTTCCTGATCTTCTGGGTCTCTCTCTCACGCACTACCATCGATTCCGGATAGTCT
+
3457;;@@A97/////////<665;=55/7//)/67:2;<:>:BCBBCBCC=@A;<9;>CB;;4;=BABCCCCBE@BBCBB0;;5;?@B<BADD996?@>C@BBAAAB=BAA@CCBB>B;;9<?BBCCAA;;7;ACB=BABBCBBBCBBBHECBB?B@@<@A?@?ABCCCCEDDABBBEJ<B@B?BBBCC2BBBCC90000BAA@>@;@@@>0@@@AC@B?CB?BCCBCCD@B@BCBDCC;@::;6;BABBBBBBBBABAB;;<C@CBBBBB?B@DACCBCBCB
@ATNG8:03920:04409
GATGGTAGAGTACAGTGTAGTAGACCAGAAGATCAGGAACTCTAGAAGAATTCAGATTTTTAACACGAGAGTAAACGTAAAAAGAAGGTTTTACAAGACTCACGTTAACAATATTGCAGCAGTACGCTCACAATCGAAGCGCAGTAAGGATGGCTAGTGTAACTAGCAAGAATACCACGAAAGCAAGAAAAAGAAGTACGCTATTAACTATTAACGTACCTGTCTCTTCCGAAACGAAGAGTACACACTCTCATATGACACTACCATCGATTCCTGATAGTCT
+
5;<<?BBBCCCBBBCCCCCCCCEDC@AAB?;9;B@@=@@AACBCCB?BC>A?BBB@@BBA2A>AABCCBBBBBA9>>9::::*;B;@9???4?AB?>BBCEDBBA@C@CB?CAA;??BBCCDDCBBCBBBCC?CCBB?BBBCBBBB>B?AAA?ADBBBBBB?BCCCBB>AA@BBB=@@BAA8=;;5;=<<;.==:>888A@@AA<A<>>??7;7;ABBB@BBBAAAB?B?BBB=B9949BABBCBB?@>>>@>>>AA????@;;5;??>>?7;8;CECCD9::
@ATNG8:03931:04431
GATGGTAGCAGACGTGACAGAGCGCCAGAAGATCAGGAACTCTAGAAGAATTCAGATTTTTAACACGAGAGTAAACGTAAAAAGAAGGTTTTACAAGACTCACGTTAACAATATTGCAGCAGTACGCACACAATCGAAGCGCAGTAAGGATGGCTAGTGTAACTAGCAAGAATACCACGAAAGCAAGAAAAAGAAGTACGCTATTAACTATTAACGTACCTGTCTCTTCCGAAACGAATGAGTACGAGAGTCAGAGCAGAGCTACATCGATTCCGGATAGTCT
+
4:5B:ABCB;;5:;;@=CCCGCECC@CCC@CBBDBB?A?BCCBBBC@CC?B>@@>99999(:;@@@??>AA>?=5=>;;;;;$9@<@2999&5<<9=@<ACDCCB@D>@@@BBC>BABBCCCCCCCDCBCCC?CCCC=AABABBBB?B@BCC@CCBCCCBA=BCDBBB?BB?BBD?BBB@?8?5527>@@A/@B<@;;;AAA??;?<A@@@8;5:=A@@<?@AA@@@;<8<??8>AB?BBCCBBBBCB;;>BBBCAAABB@???@AAA;:;8=8=;>>>A:::
@ATNG8:03949:04437
TATGGTAGTGATACAGATCAGACACCAGAAGATCAGGAACTCTAGAAGAATTCAGATTTTTAACACGAGAGTAAACGTAAAAGAAGGTTTTACAAGACTCACGTTAACAATATTGCAGCAGTACGCACACAATCGAAGCGCAGTAAGGATGGCTAGTGTAACTAGCAAGAATACCACGAAAGCAAGAAAAAGAAGTACGCTATTAACTATTAACGTACCTGTCTCTTCCGAAACGAATGAGTACTGCGTCTCACTCTCGCCTACCATCGATTCCGGATAGTCT
+
=BCC@CCCCCCCCCCCBBBBADDBC?CCC?AAACCB@B?BBBBBBB?DD@D@@@@9::::*;=ABCBDBDD;;;0;B;;;;.5B<?2:99&9;>;=BBBBBBCC?D?CC?BBB>BBBBBBBBCCCCBBBDC?CCCC<??BBBBBB>B?BA@>ABBBBCAB?AB?@@B>BB>BBB?BBBBB9BBB?BCCCA/CA>A988@AAAA:;7=?AA:=:=@BBB@BCCBBCC?C?CCD=CCC?ABABBBBBABA@@@C@@?CCCCC@BCC@CAAABB?B?B@CCBA:::
@ATNG8:03953:04428
GATGGTAGCACGACACGACGATGTGTACTCATCGTTTCGGAAGAGACAGGTACGTTAATAGTTAATAGCGTACTTCTTTTTCTTGCTTTCGTGGTATTCTTGCTAGTTACACTAGCCATCCTTACTGCGCTTCGATTGTGTGCGTACTGCTGCAATATTGTTAACGTGAGTCTTGTAAAACCTTCTTTTTACCTTTACTCTCGTGTTAAAAATCTGAATTCTTCTAGAGTTCCTGATCTTCTGGGATGTGTGCGCAGTGCCTACAATCGATTCCGGGATAGTCT
+
<>BC@BBBBCDCCBCCCCCCCBCBCBCCBCCDCCBB>BC@D@BBBBBCC?CBBBB?B@BBBB?@?BAABABBBB?BBBBB3AA>A99919ABC@BA@<@?000>??@;@ABC@@@A;???9>9>>>???<<:<A8868>>>>??AAAAA@@:::;==<=AA7;7;@@>>>@@A<@???>3><@<>>BBB/AA<=@18///-----9)////'.77563735549...78848;<>>>@@:;:9:19//-6--/66;<;;;=>>>D;????>:=077,5<<=>@@
@ATNG8:03960:04399
GATGGTAGTGCGTGAGAGATAGACCCAGAAGATCAGGAACTCTAGAAGAATTCAGATTTTTAACACGAGAGTAAACGTAAAAAGAAGGTTTTACAAGACTCACGTTAACAATATTGCAGCAGTACGCACACAATCGAAGCGCAGTAAGGATGGCTAGTGTAACTAGCAAGAATACCACGAAAGCAAGAAAAAGAAGTACGCTATTAACTATTAACGTACCTGTCTCTTCCGAAACGAATGAGTACTATGTAGAGCTCTATACTACCATCGAATCACGAAAGTCT
+
5>>>?BBCBBBCBBBDDCBBBCCDD9DED@BBBC@@>@@BBCCAAB?BB998:@@9999:.89?@BABBCA=>?5=<;;;;;*;@;>2999&5;<7=BBAAAMCB>A?BB@CBB<@@BBCCCCCBBBCCCBB?BBAA?BAAA???B?C?B::8;CCABBBB@BBBBBB@BB??>?999ABD;BA=:=?@@@/?C:=;;;@>>;;5:8====0708=A@A?AAAB@@@?B>AAC=B9959AABCBAB>@@@@@@AA?????@B?>><>BC>=:=?==ACC>B?@?
@ATNG8:03928:04452
GATGTTAGCGCACACATAGATACAGTACTCATTCGTTTCGGAAGAGACAGGTACGTTAATAGTTAATAGCGTACTTCTTTTTCTTGCTTTCGTGGTATTCTTGCTAGTTACACTAGCCATCCTTACTGCGCTTCGATTGTGTGCGTACTGCTGCAATATTGTTAACGTGAGTCTTGTAAAACCTTCTTTTTACGTTTACTCTCGTGTTAAAAATCTGAATTCTTCTAGAGTTGATCTTCTGGCTCTCGTAGACAGATACTACCATCGATTCCGGATAGTCT
+
?@AA?>>@:;6CCBBBBDCBBB?996<<?C;?7?B@A<@@?C=@@BBBBB:@@<55058====9=<?@@@<<<::544444$4:389>>7>>?>9<<>9==2699CDE@CBAA@CCC?AABAF@BCHFB@@@8;:?@=B;:;@@AAAAAABBBCC@CBB?DC@C?CBBCBBBBD?@AACC9C?B<AA@A@,ABBBD>AAB@?>99558<===)5599=9>=@C?BBBA@?>:>:5558==>@CCBAA@???@B999BB@???;>973;;5;/9.4:555>>
@ATNG8:03934:04462
GATGGTAGGCGTGTGAGAGTCTGCCCAGAAGATCAGGAACTCTAGAAGAATTCAGATTTTTAACACGAGAGTAAACGTAAAAAGAAGGTTTTACAAGACTCACGTTAACAATATTGCAGCAGTACGCACACAATCGAAGCGCAGTAAGGATGGCTAGTGTAACTAGCAAGAATACCACGAAAGCAAGAAAAGAAGTACGCTATTAACTATTAACGTACCTGTCTCTTCCGAAACGAATGAGTACGTGTGCGACGTGTCTCCTACCATCGATTCTGGATAGTCT
+
45<>:@CD@@AABGCCCCDCCCCCC=CCD@CCCC?A<@=@@BABAB?A@=@?AAA;;;;;)9;@?DFBAA@??=5=>99999(9@<?3988&33<3:>?@==>>><@=@@<@=>:====>;;;@@AAB@@8638;==5:;@>>>A@:=8=:?;?A;;;AAA=ABB>AA?AB?BBC@B><==6888:8888)5717777>@@@D=D<@@>>8<8<<<?@<@A@@===<A=BBA1:994:@@AAB???;;=>>@?????@BA<ABB<@<;;>?;?>>:>@A>>>>
@ATNG8:03946:04441
GATGGTAGAGAGACTGTAGCGCACCCAGAAGATCAGGAACTCTAGAAGAATTCAGATTTTTAACACGAGAGTAAACGTAAAAAGAAGGTTTTACAAGACTCACGTTAACAATATTGCAGCAGTACGCACACAATCGAAGCGCAGTAAGGATGGCTAGTGTAACTAGCAAGAATACCACGAAAGCTAGAAAAAGAAGTACGCTATTAACTATTAACGTACCTGTCTCTTCCGAAACGAATGAGTACGAGAGTCAGAGCAGAGCTCCATCGATTCCGGATAGTCT
+
=>CC?CAAACCCBBBCCCDFCCCCC>CCC?DCCAAA@B@BCCAAAC?CC?C@B@@?@??@2@?BBBBBBCCBB?6>?:;;;;*;B>@4:::49AC@CBBBCCCCB?C>AA=@?A?AB?ABCCCBBBCCCCCC@CCBC>B>??@@@B>C@BBB?BABAACCB>BBBBBB>BB?@A@<>?BAA:???@?>==;*7808<A>?>AAC@C@BBBB?B>ACBBB?BBBBBBB<><>BB:BCC?BBBCCBB@<<AABBB>@@@@B:;;@@<@A>>>?9<6<:=<>A:99
@ATNG8:03954:04444
GATGGTAGTGCGTGAGAGAGAGACCCAGAAGATCAGGAACTCTAGAAGAATTCAGATTTTTAACATCGAGAGTAAACGATAAAAAGAAGGTTTTACAAGACTCACGTTAACAATATTGCAGCAGTACGCACACAATCGAAGCGCAGTAAGGATGGCTAGTGTAACTAGCAAGAATACCACGAAAGCAAGAAAAAGAAGTACGCTATTAACTATTAACGTACCTGTCTCTTCCGAAACGAATGAGTACTATAGACTATCTGAGACTACCATCGATTCCGGATAGTCT
+
4<>>>CBBBBBBCCFCCCCCCA99905@@7@>@;;6<A@CCB;:8=8??8A?::883888'949?8;>97/8888/8///6:::)66*3,399+555.555556822+2+254;=;5:9>=CCCECCBDDBBBC?BBDD?A>>?BBAA=B@CAA>ABBCBABA?BBBAAA>BC@B@B788BB@:A<<6<==??/?@<A:9:ABC=>:;<>?@D8:7:@BBB@BBBBBBC?B?BCC>CCC@>?@@BBDCCB@AABB?ACCCBCBCCBB?B>@@BB?B?C?CBBB998
@ATNG8:03969:04454
GATGGTAGGTGCACATGAGTGTATCCAGAAGATCAGGAACTCTAGAAGAATTCAGATTTTTAACACGAGAGTAAACGTAAAAAGAAGGTTTTACAAGACTCACGTTAACAATATTGCAGCAGTACGCACACAATCGAAGCGCTGTAAGGATGGCTAGTGTAACTAGCAAGAATACCACGAAAGCAAGAAAAAGAAGTACGCTATTAACTATTAACGTACCTGTCTCTTCCGAAACGAATGAGTACTATGTAGAGCTCTATACTAATCGATTCCGGATAGTCT
+
<CFC?BCC?BBBC=B@AACCCBBBB?BCC?BAC@@@=@>;;;CBBB?BB6;59==:9999$94==?A?@@;559,9>;::;:':@=B?BCC9CBB?BCBAABA??=@=?D?BCB@BBCCCBBBBCBB@@@@@?BDCC@CBAABCAA?B@C@A?@CCAABBB?BCBBBC?BB?BBB@BBBBC>CBC?CDDDC/??;??????@AA;>:;;;<8<;;:ABCAEEABCBB?B>@@E>BCB?BBBBCBBBAA@A@@???@@@@A????<>>=>>=B<@;@@??:::
@ATNG8:03975:03884
GATGGTAGTACATGATAGACGACACCAGAAGATCAGGAACTCTAGAAGAATTCAGATTTTTTAACACGAGAGTAAACGTAAAAAGAAGGTTTTTACAAGACTCACGTTAACAATATTGCAGCAGTACGCACACAATCGAAGCGCAGTAAGGATGGCTAGTGTAACTAGCAAGAATACCACGAAAAGCAAGAAAAAGAAGTACGCTATTAACTATTAACGTACCTGTCTCTTCCGAAACGAATGAGTACGATGAGATCTCGTGTGCTACCATCGATTTCCGGATAGTCT
+
/:::;@@?@@:;?;:==>DCCC??;7;;;4775---(-(-88;;>>7;8485/////////#56;9;;>>CBCCC>CBA@@@@0@C?C@GCCC2BAB?<;:CCCDCC@E@BA?BCD@BBBBC@A@BCCCCCBCC?CCCC?B?@?BAB@;@;B::6;BBBBBCD@CCCCCC?AA?BBB;=;00/0)000*0===>0>A=C>?@BAA?>9<;>=>A1718>CBB@BCBBBBA=@=::96;BB?BBBBDAACCCCCBBBB>><@?@@AA<=:<<<<888)87<7<<;@000
@ATNG8:03977:03848
GATGGTAGTCTCAGATAGTCTATAGTACTCATTCTGTTTCGGAAGAGACAGGTACGTTAATAGTTAATTAGCGTACTTCTTTTTCTTGCTTTCGTGGTATTCTTGCTAGTTACACTAGCCATCCTTACTGCGCTTCGATTGTGTGCGTACTGCTGCAATATTGTTAACGTGAGTCTTGTAAAACCTTCTTTTACGTTTACTCTCGTGTTAAAAATCTGAATTCTTCTAGTGTTCCTGATCTTCTGGGTCTCTCTCTCACGCACTACCATCGATTCCGGATAGTCT
+
-5--(--8=>;5559;9=655<<555<<:5//2///:;8;;8?;AAA@==9+0/66606)733713,7,3>7888;;.34;;;+<=6;8;;3;755.5;:;@@6994??@;<ACBBC;;:;BB?B?GCCEECCC@CBCC>BBCA=>@000=80//;>9699?@@29.//////<9;6665>>051575555&5599:1:99556;;;;7<<<<(:5455.5.55.4::;::>;?7;<<<A@9D@@A::9:A;:;:9CBBCCBBBBC@CBBAAA<@<A<ABB@@@@
@ATNG8:03975:03897
GATGGTAGTGCGTGAGAGAGAGACCCAGAAGATCAGGAACTCTAGAAGAATTCAGATTTTTAACATCGAGAGTAAACGTAAAAAGAAGGTTTTACAAGACTCACGTTAACAATATTGCAGCAGTACGCACACAATCGAAGCGCAGTAAGGATGGCTAGTGTAACTAGCAAGAATACCACTAAAGCAAGAAAAAGAAGTACGCTATTAACTATTAACGTACCTGTCTCTTCCGAAACGAATGAGTACTACTCTCAGAGACACACTACATCGATTCCGGATAGTCT
+
33<<7;AAAABB@@ACDECBBA;<;)59<9>CB@@;<@;@@@A;997?=8A=::9?:<<<);6:933<8878887.77/////$//(/4:::/:::488====:8825469:=:;45557>CCCCHCCCCCCC@BCBB@BCCBDC?><@?A@@?BCBBCCCC?BBBBBB@BB>BBB;>>9992:@@;@@@@@2@B?B;;:>><//*/16:<>,/,8=C;;9;BA@A;;5;==>@;?AA?BBDEDBBBBBBBBBBBBBABBCCCCBAAA???A<?<?<?>AB::9
@ATNG8:03973:03953
GATGGTAGATACTCGCTGATACACCCAGAAGATCAGGAACTCTAGAAGAATTCAGATTTTTAACACGAGAGTAAACGTAAAAAGAAGGTTTTACAAGACTCACGTTAACAATATTGCAGCAGTACGCACACAATCGAAGCGCAGTAAGGATGGCTAGTGTAACTAGCAAGAATACCACGAAAGCAAGAAAAAGAAGTACGCTATTAACTATTAGCGTACCTGTCTCTTCCGAAACGAATGAGTACTGTATCTATGTGTGCGCTAATCGATTCCGGATAGTCT
+
<ABC@A;@CBC@A;9;AABBBBBBF>BCC@BCBA:::;?BBD99:C>BBAC@AAAAACCC2B?BBBBBB999?@:>BCCDCD5FC<@<@@@7BDEABDCDCED;;;;@DD@CCC@CCCBBDC999AAABBBE@BB:96;BAABCBA>A@@@@<@BAAABCB@BCBBAA?AA>BCB?AC99927<<?BDDDD3BB?BCAACA8885;5;@@C<>>B>>>@<@@@BB>><>;??@5=8838@AEB@@?A@@=>:9///9=9=>;;<<AAAAD<A<A=AAABAAA
@ATNG8:03982:03971
GATGTAGCAGACGTGACAGAGCGCCAGAAGATCAGGAACTCTAGAAGAATTCAGATTTTTAACACGAGAGTAAACGTAAAAAGAAGGTTTTACAAGACTCACGTTAACAATATTGCAGCAGTACGCACACAATCGAAGCGCAGTAAGGATGGCTAGTGTAACTAGCAAGAATACCACGAAAGCAAGAAAAAGAAGTACGCTATTAACTATTAACGTACCTGTCTTTTCCGAATCGAATGAGTACAGAGAGTACGATATGTCTACCATCGATTCCGGATAGTCT
+
68::?;CBA@?;:555;;;<@>CL;66C?B@@@@@<@8::BABBC@BB<?977897737$3389:888B<:>>.3349;@@1BC@C>BBB9BBC?CCCCCCCCC?C@CC;@;;6;??=@DCBBCBCBBEEJ@CBAA@BCCC???A=A=AAC@BCBCCC??;???>?>;@B=BBB577==<3><<8==>=?.>A=<<==<;;8837;@ABC<A<>6::A=@?@:999-98=?=???A?AAA998BBAABBBBBCAA@A>:997;<6;<<>;<5;*/+//68575
@ATNG8:03983:03963
GATGGGTGTCATATGAGAGTGTGACTCATTCGTTTCGGAAGAGACAGGTACGTTAATAGTTAATAGCGTACTTCTTTTTCTTGCTTTTCGTGGTATTCTTGCTAGTTACACTAGCCATCCTTACTGCGCTTCGATTGTGTGCGTACTGCTGCAATATTGTTAACGTGAGTCTTGTAAAACCTTCTTTTTACGTTTACTCTCGTGTTAAAAATCTGAATTCTTCTAGAGTTCCTGATCTTCTGGATATACACATGATACTCTACCATCGATTCCGGATACT
+
3:8>@;@BCCCBBBBBDCCCCCCBCBB?>:>>>>:AB?C@CBBBBBB?BB@@?<?>AABB@D@AAABB??<B<?>;<=.>A>ABBBB:BCBB=@AB@BC>BABBBB?BBBA?AAA;?AA<A:?>>?>=>><@AA@6::@@@@===AA@@;:;B<@@A<@@;@=AA?><AADF7<<<;;-;6<4<<AAA/AA???:@A>>>?@>>><AAAA/A???B<B;@@<@A@>>>><?=AAAB:86;>D=AAA<=>AA>>=?AADBAA8858877=>5868;<<=AA
@ATNG8:03976:04118
GATGGTAGCGCGACGAGCGTAGACCCAGACTGATCAGGAACTCTAAGAAGAATTCAGATTTTTAACATCGAGAGTAAACGATAAAAAGAAGGTTTTTACAAGACTCACGTTAACAATATTGCAGCAGTACGCACACAATCGAAGCGCAGTAAGGATGGCTAGTGTAACTAGCAAGAATACCACGAAAGCAAGAAAAAGAAGTACGCTATTAACTATTAACGTACCTGTCTCTTCCGAAACGAATGAGTACGATGAGAGAGCTCTCTCTACCATCGATTCCGGATAGTCT
+
//;;6;A@AB;;5=95666;;;<=?7;;;;666;===260/:://+/;575150-----555'505///37333;;<34444====+88.3.399;)3392857667822+2476.5;936779BCDJICBBBCDBB?ABBB?BBBBBBBC@B?B:::;DCCECBB=?@BBAA=@C@DEE9:9??<5?9939AAAB/AA<@888>AA??<?<???@<?;?@BAB?BCBCCCC?C?BBD=CBB@AAA@AAB>>>BAAABBBC?::=:::<==B;;;==8<<@;>>>A??@
@ATNG8:03980:04092
GATCGCTGATGATATCTCCAGAAGATCAGGAACTCTAGAAGAATTCAGATTTTTAACACGAGAGTAAACGTAAAAAGAAGGTTTTACAAGACTCACGTTAACAATATTGCAGCAGTACGCACACAATCGAAGCGCAGTAAGGATGGCTAGTGTAAACTAGCAAGAATACCACGAAAGCAAAGAAAAAGAAGTACGCTATTAACTATTAACGTACCTGTCTACTTCCGAAACGAATGAGTACGAGAGAGCACACGTGTCTACCATCGATTCCGGATAGTCT
+
;;??@???BB;;:=;;;<9=662699;99497///<;;><996::>@@AAABB3B@CBBBB@A887@99878887'7;39499:.99=6:=>52255<9>8=>8<<<077:876<<<<>AB@?99055//*/886:8>A;A;A::53//.897:9,5579=<8<<,337173338/5222'25999(22,25558696=.515A<<8>;=>>;;5;:::///<7<699917998>A998A@@@<<==>=AAA;;:@=866659///55/55>77999955
@ATNG8:03980:04114
GATGGTAGGCGTGTGAGAGTCTGCCCAGAAGATCAGGAACTCTAGAAGAATTCAGATTTTTTAACACGAGAGTAAACGTAAAAAGAAGGTTTTACAAGACTCACGTTAACAATATTGCAGCAGTACGCACACAATCGAAGCGCAGTAAGGATGGCTAGTGTAACTAGCAAGAATACCACGAAAAGCAAGAAAAAGAAGTACGCTATTAACTATTAACGTACCTGTCTCTTCCGAAACGAATGAGTACGTGTGCGACGTGTCTCCTACCATCGTTCCTTCTGAGTCT
+
9ADD?CCD?CB@BADBCCCCCCBBB>BCCABBBCCCBCACBBBCCC@CC?B@BBD@@AAAA(B@BDACCBBBBBC=AAAB???0?@=?6<<;*00;7;@EEBB@@A;>;>@<A@@<@>==@@@AAAAAAA>??<@>?><>??>@====A=B<@>ABACA>>>:>>@?BB>BB>BBB<>=7556)8:77/////(//(////AA@@@<A<@>>>=A=A?@@A;A8:::::;><>AC5<>>;?@@BBA@@A@8888?@@AA@@@@=@@@====;<8;<A=A?????<>
@ATNG8:03971:04153
GATGTGTGCGTGAGAGAGAGACCCAGAAGATCAGGAACTCTAGAAGAATTCAGATTTTTAACACGAGAGTAAACGTAAAAGAAGGTTTACAAGACTCACGTTAACAATATTGCAGCAGTACGCACACAATCGAAGCGCAGTAAGGATGGCTGTGTAACTAGCAAGAATACCACGAAAAGCAAGAAAAAAGAAGTACGCTATTAACTATTAACGTACCTGTCTCTTCCGAAACGAATGAGTACTATAGACTATCTGAGACTACCATCGATTCCGGATAGTCT
+
//889>AAB@@@BCBC??=B=LM?CCB:BBBBCD>A>ABBBBBBACC@C?AA:98?@?.A>887@@AB773=1739444&4<39.55)555.5566><</0,/6<<6=<@;>?:89@@ACCBB;:;;A>CCA@?@BCCCCAB?B@DCC@CCCBBBB?BBDDC@:??=000:==0999+99919??>?@'<>92522;9<>?8;5:<77399=;AA@=AABCCBB?CADCC>DAA<999?@ABC???EC>>>@BCE@@@BBAB?C@??CC@D?C?BBAA???
@ATNG8:03983:04154
GATGGTAGTATAGAGCTCTACATAGTACTCATTCGTTTCGGAAGAGATAGGTACGTTAATAGTTAATAGCGTACTTCTTTTTCTTGCTTCGTGGTATTCTTGCTAGTTACACTAGCCATCCTTACTGCGCTTCGATTGTGTGCGTACTGCTGCAATATTGTTAACGTGAGTCTTGTAAAACCTTCTTTTTACGTTTACTCTCGTGTTAAAATCTGAATTCTTCTAGAGTTCCTGATCTTCTGGCGCGTATGTATGTCGCCTACCATCGACACTCCAAAGTCT
+
BCCD@DBBBBBBBBBCBBBDCCBCBCBAAD@@>@BCC>BB@C@CCBBBAC>BBBAA>A@????;??DCBBBBBBB?BCDFD3BA?<7616=>C@DCA=@?,00079959AAAAA>>;>>>:?<@@@>>>>>9??>?.66<<?787AAA@@?@?A<>==<==9=;?===?>>=>59:::;/;9=:89898(/;333-3-----799:-555&22226.5.55/56669550549?@@AA7::>8==:;77///<66;>=>5><>;@::8889:87,22),,,,
@ATNG8:03971:04242
GATGGTAGGAGACACGTCGCACACGTACTCATTCGTTTTCGGAAGGAAGACAGGTACGTTAATAGTTAATAGCGTACTTCTTTTTCTTGCTTTTCTGTGGTATTCTTGCTAGTTACACTAGCCATCCTTACTGCGCTTCGATTGTGTGCGTACTGCTGCAATATTGTTAACGTGAGTCTTGTAAAACCTTCTTTTTACGTTTAACTCTCGTGTTAAAAATCTGAATTCTTACTAGAGTTCCTGATCTTCTGGGTCTACGCTCGTCGCGCTACCATCGATTCCGGATAGTCT
+
5><<?BAE@BBABA;;;===>CCCAA<<665<7<5///&-538(-(-(-888<:;<<<@9@05449494::===?88858==B>1BB?=8877+333:;565508;5889://).75.22779@;;5:9888:97777977>:>?;;;A=>>?????==<3:7717:8<<A??>>>A>>:=6667-7)/)/////(/9///)74;=>@B?>;:18787(7:;;;7<7::,/.9797:>8<8<;;;>>7;;AA9>@@@@@@>A>??>>>;;;C<@@A@@@<?:>:=;;;666
@ATNG8:03974:04337
GATGGTAGCATCATGCATATCTCACCAGAAGATCAGGAACTCTAGAAGAATTCAGATTTTTAACATCGAGAGTAAACGTAAAAAGAAGGTTTTACAAGACTCACGTTAACAATATTGCAGCAGTACGCACACAATCGAAGCGCAGTAAGGATGGCTAGTGTAACTAGCAAGAATACCACGAAAGCAAGAAAAAGAAGTACGCTATTAACTATTAACGTACCTGTCTCTTCCGAAAGAATGAGTACCTCTCAGACGCTCGTCCTACCATCGATTCCGGATAGTCT
+
3888;@BCBCCCCBBCICCCA@@BB=@AC=?AC@@@<@;?AA>?>=8BB?C?99774>=>+=7=933=;333777.7733333$33,3,333&333,3877765--(-(-4244503557>>?CCCDDDCC??;>@883:@@@AB?><@@CBB?BBBBBBA@<ACDCBB?BA<999499@<;4=>>9:::;;.;A=C888@@?>?495;==>0818?BAB?CBBBBBB?B@BBB>BB?CCCCBBB?AAA@;=AA?=>AAA@:@>>9>;;;<<8<=@<@AAA:::
@ATNG8:03976:04329
GATTAGTGTGTCTCTGAGAGTAGTACTCATTCGTTTCGGAAGAGACAGGTACGTTAATAGTTAATAGCGTACTTCTTTTTCTTGCTTTCGCGGTATTCTTGCTAGTTACACTAGCCATCCTTACTGCGCTTCGATTGTGTGCGTACTGCTGCAATATTGTTAACGTGAGTCTTGTAAAACCTTCTTTTTACGTTTACTCTCGTGTTAAAAATCTGAATTCTTCTAGAGTTCCTGATCTTCTGGACGACGCGCACTGACACTACCATCGATTCCGGATAGTCT
+
4557<;:;=?>B@A@CCC:9;DCCCDBBBC@B;;;6;B=C?B;;;BCC?CC;9::>:>;<A=B:A999>B@:>;=9===,=@>?;;;6;C@A7;9@:<<6::@CBC?CEBBBBBB>B::79?BBB;;;=:599//)000;AAAA???B@?>==9959=BC>B@B@@@BBBBB=@??;@0?9B=?????,AA;;;0::A@BDD@;;8;@??0999;:8=7<<5599:<49044888:::4::?:?@@>;959:=:;;B=CAAAB?A??>>?17389=;<B=;;
@ATNG8:03979:04339
GATGTATCGCGACGAGCGTAGACCCAGAAGATCAGGAACTCTAGAAGAATTCAGATTTTTAACATCGAGATTAAACGTAAAAAGAAGGTTTTACAAGACTCACGTTAACAATATTGCAGCAGTACGCACACATCGAAGCGCAGTAAGGATGGCTAGTGTAACTAGCAAGAATACCACGAAAGCAAGAAAAAGAAGTACGCTATTAACTATTAACGTACCTGTCTCTTCCGAAACGAATGAGTACCTCTCAGACGCTCGTCCTACCATCGATTCCGGATAGTCT
+
--5558AB@DDC@ABAAA;@A;;;09BB=;;944439.44:444:4:;6>;00---555'53:///96677,33(3888===+8717,333&39;3:<::762--(-(-42423.3888>@>?CBCCCCCBBBB@@<ABCC@AAB>A?B??=?AAAAA?@<?ECBBC>AA?CCC=A=BBB8===588EDD/DD;?;;;DEB??<?<?@BB7:7;?@@?@CDAAA??;?>ABC<ABA>BBBBCCC?BB>@@>>>@ABAAAA<A??<?777@@<@<A=B?@@AA?
@ATNG8:03982:04293
GATGGTAGCGCATATCAGCGCAGCCCAGAAGATCAGGAACTCTAGAAGAATTCAGATTTTTAACACGAGAGTAAACGTAAAAAGAAGGTTTTACAAGACTCACGTTAACAATATTGCAGCAGTACGCACACAATCGAAGCGCAGTAAGGATGGCTAGTGTAACTAGCAAGAATACCACGAAAAGCAAGAAAAAGAAGTACGCTATTAACTATTAACGTACCTGTCTCTTCCGAACGAATGAGTACCTCTCAGACGCTCGTCCTACCATCGATTCCGGATAGTCT
+
9;<<;><@@AAA=?CCDCCBBBDDD=CBB@BCBBBB5;69<@@@@@:97132374=>AAB2C?ABDCBBC;;;A9A@;::::$9<5:.555&5<<8<=;?>DB9;;9@CD@CCC?BBA@@BCBCBBCBCCCCADDCC@BBBBCECC?C?CCD@BBBBBCCC?AACCCA?CC?A@B?CA9999*9==999:::(8@<?9:9CDFBD;@<>>==:=;>?CA@>@BCCBCB@C@DD?BBC?BBABCCC?@A@BBBCBBCBBB>>8<@>9==;;;=<A=A;AA@@:::
@ATNG8:03973:04348
GATGGTAGCTATACGTATATCTATGTACTCATTCGTTTCGGAAGAGACAGGTACGTTAATAGTTAATAGCGTACTTCTTTCTCTTGCTTTCGTGGTATTCTTGCTAGTTACACTAGCCATCCTTACTGCGCTTCGATTGTGTGCGTACTGCTGCAATATTGTTAACGTGAGTCTTGTAAAACCTTCTTTTTACGTTTACTCTCGTGTTAAAAATCTGAATTCTTCTAGAGTTCCTGATCTTCTGGTCTACTACACTGTACTCTACCATGATTCCGGATAGTCT
+
38;;;ABCCC>CC;:6@@@CCCB966556;;@=BABB=BC?B?996ABB@?BBBAA?B>AAAB?D>BACCCAA:A<@@@8?>=@<=?=@8><==6:5<7BC?CA@BA@;A@AAB>AA=BAA=A=???>;;;@=A@@@<?>>>>@=>=????;;;=8;;:<@@=@=CBB>>>?;:4:7555,68=466666(7>@@A:A;;;?@BAAA;AACC/>==>B<A<@?;?@AAA>>;><@???<<8<AA:>>?>@>>>>>>>>>>???AA8;;=@A<A<949;66699
@ATNG8:03982:04351
GATGGTAGCGCATATCAGCGCAGCCCAGAAGATCAGGAAACTCTAGAAGAATTCAGATTTTTTAACACGAGAGTAAACGTAAAAAGAAGGTTTTACAAGACTCACGTTAACAATATTGCAGCAGTACGCACACAATCGAAGCGCAGTAAGGATGGCTAGTGTAACTAGCAAGAATACCACGAAAGCAAGAAAAAGAAGTACGCTATTAACTATTAACGTACCTGTCTCTTCCGAAACGAATGAGTACTGCGTCTCACTCTCGCCTACCATCGATTCCGGATAGTCT
+
3:88.5554===;;;>::><<<;;90955.5659:;.55)499=<<@<98282334555555#5.5<;9;;?==BB<@@ABCCC2AA?BFHMI<CCC@BABCBCB;;:;@ECAAAA?AABBDCCCCCCCCBBDD@CCBB?BBCCCCBB?C@C999:CBBBCCC?A@CCAA?AC?B@B?BBBA@:@??9>>===1?A?BAAAC@@@B;?:==AA:=:>ABBB@CCBBBCB@C@BBB=BBB?BBCCCCCAAAB@@@B@@@AABBB@DCC@C?@@AC?C?B?CCC@:99
@ATNG8:03324:05128
GATGGTAGGAGACAGCGTCGCTCACGTACTCATTCGTTTCGGAAGAGACAGGTACGTTAATAGTTAATAGCGTACTTCTTTTTCTTGCTTTTCGTGGTATTCTTGCTAGTTACACTAGCCATCCTTACTGCGCTTCGATTGTGTGCGTACTGCTGCAATATTGTTAACGTGAGTCTTGTAAAACCTTCTTTTTACGTTTACTCTCGTGTTAAAAATCTGAATTCTTCTAGAGTTCCTGATCTTCTGGGTCTACGCTCGTCGCGCTACCATCGATTCCGGATAGTCTTC
+
9>@B?BBE@@AAA///:::=<@==>>=>>><@@9@@@>89;3:5;;:>>BA?BBCCC=B>AA?=7;4::;;;>;4847B?>>+=B=@7837+7??A>A@A=A@=??@???<@>=??B:;8:BB<A=AA>;;89<9=>>A7:;>><<A?==>BA;;;?:888:>=7<8=?>?>@@@?8=8888(81818@HEE.;;???8>>A@@@@@==8=???/@@@@A=B=??;>?ACDDD=C:>>@>===A??@:?>99///9:::>>>>===@:><====8=;>=B=99,,,,2
@ATNG8:03331:05138
GATGGTAGTATATCGCGTCGCTATCCAGAAGATCAGGAACTCTAGAAGAATTCAGATTTTTAACACGAGAGTAAACGTAAAAAGAAGGTTTTACAAGACTCACGTTAACAATATTGCAGCAGTACGCACACAATCGAAGCGCAGTAAGGATGGCTAGTGTAACTAGCAAGAATACCACGAAAGCAAGAAAAAAGAAGTACGCTATTAACTATTAACGTACCTGTCTCTTCCGAAACGAATGAGTACTACTCTCAGAGACACACTAATCGATTCCGGATAGTCT
+
<;AA?BBABBBBBBCCCDCABCGCC@BCD@CCC;;;?B;<>>00/<8<<:@6>=@94;;;*:8?@ACBBDCBBB<@>;:::9$9:7;.555&5;;6<>>><@=9;5;=;;5;AA<@@CCCBABBGICCCDDC@C;;<=@?AACDBB?B?C@@<@A@@ABBB@CCCA@?>?@=?BA:>>A@C27878778898$9>9<=8>?:?=99=:77>B5<6<>B@@>@DBBCCCAC??@=6=9:3:@:99AAAABBBBCA@@887?AA?@;:>@>@@<A=A<==::67/
@ATNG8:03338:05138
GATGGTAGCACGAGTCACTCATATCCAGAAGATCAGGAACTCTAGAAGAATTCAGATTTTTAACACGAGAGTAAACGTAAAAAGAAGGTTTTACAAGACTCACGTTAACAATATTGCAGCAGTACGCACACAATCGAAGCGCAGTAAGGATGGCTAGTGTAACTAGCAAGAATACCACGAAAGCAAGAAAAAGAAGTACGCTATTAACTATTAACGTACCTGTCTCTTCCGAAACGAATGAGTACTATGTAGAGCTCTATACTAATCGATTCCGGATAGTCT
+
:=DD@CCCCBCB==BCBCBCDBBBC;BBB@BAAC;;4:9?BBCCBF@BB>C@CDBBBEDD5CAECC<;;CCCCB=BBBBDDE5BB@C@CFL;DCC@CCCCCCB:94:;@?<@DD@BBCABBBFBCCIFCC@@=@BBBABBBCCCBC?B@B;;8;BBBCCCC@@@@BBB?BB????7::ACA;A??;?BBBB3CCAAAABBCAAA?A@DAAA=C=B;@@D@CBBBBBD@C@CCB<A::6:@?@ABAAECCBAABBBBBBBAA<@@=BDB??<?<A:==AA889
@ATNG8:03343:05121
GATTAGTGTGTCTCTGAGAGTAGTACTCATTCGTTTCGGAAGAGACATGTACGTTAATAGTTAATAGCGTACTTCTTTTTCTTGCTTTGTGGTATTCTTGCTAGTTACACTAGCCATCCTTACTGCGCTTCGATTGTGTGCGTACTGCTGCAATATTGTTAACGTGAGTCTTGTAAAACCTTCTTTTTACGTTTACTCTCGTGTTAAAAATCTGAATTCTTCTAGAGTTCCTGATCTTCTTGATAGCGACGCGATATACTACCATCGATTCCGGATAGTCT
+
BBC@CCCCCBBBCCCDCBBBBBBEDGDC@?<??>>8@B>A?BCBCCCBBBBCCCBE@EDDD?D?DDDCCCCA@=99999*;C>CBBC>BDDBFFDABB;;;@BBB@BBCCCACC?CBB>B>BBBBBB@@<@BCC?CCCCBBBCCDCBBBBBD@BBB<A?=A>:;9??AAAA?A@@@@8@?C?CCDCC5CCCDD>CCBBBBBAA@<@@@@0@BBAB?@>ADACCCCCED@C@CDFDCC?CB@BBBBCBCCCCDBBBBDDFECC@CCBBBD?C?C?BBCC@@@
@ATNG8:03369:05152
GATGGTAGTACATGATAGACGACACCAGAAGATCAGGAACTCATAGAAGAATTACAGATTTTTTAACACGAGAGTAAACGTAAAAAGAAGGTTTTTACAAGACTCACGTTAACAATATTGCAGCAGTACGCACACAATCGAAGCGCAGTAAGGATGGCTAGTGTAACTAGCAAGAATACCACGAAAGCAAGAAAAAAGAAGTACGCTATTAACTATTAACGTACCTGTCTCTTCCGAAACGAATGAGTACTGCGTCTCACTCTCGCCTACCATCGATTCCGGATAGTCT
+
///718:@AACCB==>==AA<<;;;:6567<<9//-(-(-----57739;.4.4444444444#4.4888;99455<4;=::::9'9<7?9BDDD1BA@=@??>>AA99479>>;A?@<:@@@CCECBBCDCCB@@<@@AA?BBBCBBAA>B@CBB?AAA@BDBC@CEFBBB?BB?AAA=AAAAB=@@@<=::::9%66/5.//99?>?<A;A@@@<@3==GJG@CCCCBBB@B@CCD>FCC>A@EFCC??@D?AADBBBDCC@BBABBB@C@AABB?B?B@CCBBB@A
@ATNG8:03369:05167
ATGGTAGCTCTGCTCTGACTCTCGTACTCATCGTTTCGGAAGAGACAGGTACGTTTAATAGTTAATAGCGTACTTCTTTTTCTTTGCTTTCGTGGTATTCTTGCTAGTTACACTAGCCATCCTTACTGCGCTTCGATTGTGTGCGTACTGCTTCAATATTGTTAACGTGAGTCTTGTAAAAACCTTCTTTTTACGTTTACTCTCGTGTTAAAAATCTGAATTCTTCTAGAGTTCCTGATCTTCTGGTGTCGTCTATCATGTACTACCATCGATTCCGGATAGTCT
+
388388>=944489::455556;;;<=<@///88;3;>9=:=DCCCCB?A@;955)5795554949;;>7///:4::<;;(///)5;<>4;///)///)/949;;<>@<@CCDCBBB?BBC@B?BCCBBCCE=@BB@=BDCDCCCCCCCCDD@CC@CBA;@>;>;;;;;;=999.4/////$/)/)/7777'77555)5555566666:>>>@+=;>6616=BB@AAA@@@C?B?BCCBBB=@@B?B;;;CBAAABAB;;;GBABC@B;;;CD@D@C?AAAAAAB
@ATNG8:03347:05177
GATGGTAGCGCATATCAGCGCAGCCCAGAAGATCAGGAACTCTAGAAGAATTCAGATTTTTTAACACGAGAGTAAACGTAAAAAGAAGGTTTTACAAGACTCACGTTAACAATATTGCAGCAGTACGCACACAATCGAGGCGCAGTAAGGATGGCTAGTGTAACTAGCAAGAATACCACGAAAGCAAGAAAAAGAAGTACGCTATTAACTATTAACGTACTTGTCTCTTCCGAAACGAATGAGTACGATGAGAGAGCTCTCTCTACCATCGATTCCGGATAGTCT
+
997<=<059CBB@A@CECCDBBBDC>DCC@@@AGDD=B>@ACBCCB?@@=@=ABB;;;;;;%;7@?BECBCCCGJ?DCAAAAA2A@=C4:::6;CC@CBDCDFC;97;?BB?CBC?BBCCBBA@CCDDDCCBB=@B@999:CBCC@@>@@CAA?ACDCCBBC@DCCABB?BB?BCC<??887*9==>99:9:(7A<C=??DDFBB?B?BACC<><?CCCCB@BCCBBB??;==;3<00-0@@@CCBCBBBBBBBBCCB878AA@@A?A898BB@C?C@@@@@:;:
@ATNG8:03366:05215
GATGGTAGCGCGACGAGCGTAGACCCAGAAGATCAGGAACTCTAGAAGAATTCAGATTTTTAACACGAGAGTAAACGTAAAAAGAAGGTTTACAAGACTCACGTTAACAATATTGCAGCAGTACGCACACAATCGAAGCGCAGTAAGGATGGCTAGTGTAACTAGCAAGAATACCACGAAAGCAAGAAAAAAGAAGTACGCTATTAACTATTAACGTACCTGTCTCTTCCGAAACGAATGAGTACGAGAGTCAGAGCAGAGCTAATCGATTCCGGATAGTCT
+
CCDC@CBBBAAACCBBBBCCCCBBB>BBCBCCCEAA?@@DDCCCCC@CD<@>@CBBBCCC2B@CBCBCBBBBBB>AA;;;;;*;@=>599,6@>9>A<ACCCCB@C@CC@BCC?B@@ABDCCCHCEECCBCAC@A@?AA@@A@??;@?AAB?AAACECCC>ABCBBB@BB?BBC>BACCC>???<??>>@@'@@@A999BBAAA8;7:<??6;7;ABBB?CCCCBBB?B?BBA<AAA>BCCEDCBBBBB?>>CCBBACC???BB?A?DAA<A<A;??CC@>>
@ATNG8:03369:05197
ATGGTAGGACGAGCGTCTGAGAGGTACTCATTCGTTTCGGAAGAGACAGGTACGTTAATAGTTAATAGCGTACTTCTTTTTCTTGCTTTCGTGGTATTCTTGCTAGTTACACTAGCCATCCTTACTGCGCTTCGATTGTGTGCGTACTGCTGCAATATTGTTAACGTGAGTCTTGTAAAACCTTCTTTTTACGTTTACTCTCGTGTTAAAAATCTGAATTCTTCTAGAGTTCCTGATCTTCTGGTATACACACTCGCTCGCTACCATCGATTCCGGATAGTCT
+
---05-/)444443444899;<<7<@>>>9;6;ABB>BC@D@CCDDCDC@CCCBB@CACCCC@B>BDDDCCCCC?EBDDD1CC?@@CC=BBAB?BCC?AA=;;;CCCACCGEFDBA?@BB>A>BBCDCCCC?BB@@=ABCCCBBBCBBCBBBBB@@@@@BB?B@BBBBBBCDB=A;;;;.;>B=BBBBB3BBCBB=B@@@BBBBA@<ABBC2CAABD@C?BB>BBBEEDC@C@@AABBA?AAB?BCBBBEDDCBCBBA@@@CBB@BA@@>>9><>=ABBCCBB
@ATNG8:03327:05255
GATTAGTATAGAGCTCTACATAGTACTCATTCGTTTCGGAAGAGACAGGTACGTTAATAGTTAATAGCGTACTTCTTTTTCTTGCTTTCGTGGTATTCTTGCTAGTTACACTAGCCATCCTTACTGCGCTTCGATTGTGTGCGTACTGCTGCAATATTTTAACGTGAGTTTTGTAAAACCTTCTTTTTACGTTTACTCTCGTGTTAAAAATCTGAATTCTTCTAGAGTTCCTGATCTTCTGGTGTCTGATCTGTATCACTACCATCGATTCCGGATAGTCT
+
<DD@BBBBBBCCCCBBBCABBDDCCCCEAB?BCCC>CC@C@CBBBBBB@CCCCC?B?AAAC?C?CBBBBA===7B=BBB1BB7BBBB;BDCB?BBB@BB<???A:959ABBCC@@;???<><>A@@@@AA<AAAA:===;;;;@@G@@@AA@A<==>DF6;7;@=<>8;;;.;AA@A9C?I@DFFFF5CDBCC>CDKGDCBB;;5;BAA0ABAAC>B>BB>AADBCBA>B@DCCCAA=AAA=ABB??AEGCCCCCCCBBBBBABBBCCB?C@C@ABB@A??
@ATNG8:03353:05221
GATGGTAGTAGTACACTAGTCATACCAGAAGATCAGGAACTCTAGAAGAATTCAGATTTTTAACATTCAGAGAGTAAACGATAAAAAAGAAGGTTTTACAAGACTCACGTTAACAATATTGCAGCAGTACGCACACAATCGAAGCGCAGTAAGGATGGCTAGTGTAACTAGCAAGAATACCACGAAAGCAAGAAAAAGAAGTACGCTATTAACTATTAACGTACCTGTCTCTTCCGAAACGAATGAGTACACATCGTCGTGTCGTGCTACCATCGATTCCGGATAGTCT
+
,,,,(,,--/8:::5569777----(-883-//---(/)//://55.555:.55944444$4.44<.4455;9;:;;+/////;;;;%98(3,333&37739;333::?@>C?AA?A?;48==?BBBAA@ABC@?@C@BBBC?CA@<::00,0<@@A@BBBBACCC@BBBBBB?AA:888088ACD8888::::::)66.5588AAAAB5857=<<5;7:>BCB@CCCBBCB>@>@BB<BAA>ABAA:;;BACCCCABBBABCBBBBBCC??:::?A<B?C@CBC;;;;
@ATNG8:03359:05253
GATGGTAGCATCATGCATATCTCACCAGAGATCAGGAACTCTAGAAGAATTCAGATTTTTAACACGAGAGTAAACGTAAAAAGAAGGTTTTACAAGACTCACGTTAACAATATTGCAGCAGTACGCACACAATCGAAGCGCAGTAAGGATGGCTAGTGTAACTAGCAAGAATACCACGAAAAGCAAGAAAAAAGAAGTACGCTATTAACTATTAACGTACCTGTCTCTTCCGAAACGAATGAGTACTATGTAGAGCTCTATACTAATCGATTCCGGATAGTCT
+
@A;;7;<@@@BBBBBBBBCCJDCCC@BCCCCBBBB?C@CCCCCDD?BB?B?BBBAACAC2C?B??@DCCDCAA;?7;5>>>+==8;.999&9>A?CBBCHG;;;@DACC@CCC@BBBAA@DCCCCCDECCC@CE@@>@BBBBBBB@D@DA@?@CEECCCC@CBCBBB?AA>ACB<@@9999+99929::9:9%9>;?:49BCBCB?B?BBB?=@=::ACC@CCBCCCC@C@A@?9@;95:@@BCCBBABBBBBBBBBCBBBBCB>;>B@@?=B<B<@@@@===
@ATNG8:03343:05273
GATGGTAGTCTCAGATAGTCTATAGTACTCATTCGTTTCGGAAGAGACAGGTACGTTAATAGTTAATAGTCGTACTTCTTTTTCTTTGTCTTTCTGTGGTATTCTTTGCTAGTTTACACTAGCCATCCTTACTGCGCTTCGATTGTGTGCGTACTGCTGCAATATTGTTAACGTGAGTCTTGTAAAACCTTCTTTTTTACGTTTACTCTCGTGTTAAAAATCTGAATTCTTCTAGAGTTCCTGATCTTTCTGGTAGAGCGTGCATATATCTACCATCGATTCCGGATAGTCT
+
3944.48:@A@@:545559999=6;:B>;;;<8666>4==26059<;;66.5;955.56544:37)/////99955.54:::(499)49C@B<;:9>>4<371787(333739906=<<>>BB@BCGAD@CCCDCCCCACCBB@BCCABBCBAABB;;;AA>BAA=AA<@9?A@AABCCD@BCCEH;A>A>BBCCCC*CBCBG>CCCBCBAA;:4:BAA0B;;;B5;5<B=AABCBCB@C@BAAC;;;0;A@?BCFCCC=;;;;DEDCBBBCE@DAAABC@C@C@BBB???A
@ATNG8:03352:05281
GATGGTAGCTCTGCTCTGACTCTCGTACTCATTCGTTTCGGAAGAGACAGGTACGTTAATAGTTAATAGCGTACTTCTTTTTCTTGCTTTCGTGTTATTCTTGCTAGTTACACTAGCCATCCTTACTGCGCTTCGATTGTGTGCGTACTGCTGCAATATTGTTAACGTGAGTCTTGTAAAACCTTCTTTTTACGTTTACTCTCGTGTTAAAAATCTGAATTCTTCTAGAGTTCCTGATCTTCTGGGTGCGCTACAGTCTCTCTACCATCGATTCCGGATAGTCT
+
<CCD?ABA;56;=BBCC9;;BCBAAAAACA;;6;AAD?CB@C@BCCBBBB@BCCICAC@BBBB@BACBBCAAA<@<?CCCC1=B>BBCC>CCBBB?BC=AA7;;BB@A=AA@@DA;;6;AA5;5<B<;<;BC>@@CB@CAABBA@@A;;;@B@@@AEBC?CC@A8;;@@@@BBB@BCCCC;C@C=@AAA@,@BBBB=B;;;<;B;;;4;;;;*;>@AB?B?CB?;;;@ACE@I@;<;BBB@BBCH?CFCCCAA@BBBAAABAABC@;;;BBD@C@C@GBBAC;;
@ATNG8:03353:05308
GATGGTAGTGTGTCTCTGAGAGTAGTACTCATTCGTTTCGGAAGAGACAGGTTCGTTAATAGTTAATAGCGTACTTCTTTTTCTTGCTTTCGTGGTATTCTTGCTAGTTACACTAGCCATCCTTACTGCGCTTCGATTGTGTGCGTACTGCTGCAATATTGTTAACGTGAGTCTTGTAAAACCTTCTTTTTACGTTTACTCTCGTGTTAAAAATCTGAATTCTTCTAGAGTTCCTGATCTTCTGGAGAGCGTGCATATATCTACATCGATTCCGGATAGTCT
+
//8:6:;;;<<<<<<<666;;>@<<>=;;;<<5:89919<7<9<>>>669:>>B@B<A=BABB9?<@<<<@BBBC?BDDFF59;;:BBB>BBCD@BBB?@A6;:@BAC@CCCCBBBDADCCAF@CCCC;;;C@AAAA@BDCGHBBBB@;;;BBBB>BA@=@B7<7;@@?AB;;;?C;;;;.;4;;;:;:;*;@DDD>B;;:@@?B?@;@@@@,@==>?:?;@B=@@@@@?B?C?CBBBAA>:::2;=AAB;;:DBB@@@BDCCCBBC:::@C6:99A@@BB?
@ATNG8:03358:05291
ATGGTAGAGTATCATGTGTATCTCCACGAAGAATCAGGAACTCTAGAAGAATTCAGATTTTTAACACGAGAGTAAACGTAAAAAGAAGGTTTTACAAGACTCACGTTAACAATATTGCAGCAGTACGCACACAATCGAAGCGCAGTAAGGATGGCTAGTGTAACTAGCAAGAATACCACGAAAGCAAGAAAAAGAAGTACGCTATTAACTATTAACGTACCTGTCTCTTCCGAAACGAATGAGTACGATGAGAGAGCTCTCTCTACCATCGATTCCGGATAGTCT
+
,,,(,,-/9>>555555<555555.5555454.5;=>7<9<CCBBBB=A@;@<@AAAABBB3C?CCDCBBGCCCF=A@:::::*;B>B4;;;6;CCADBBBA>>00-0<@@<@@A?BAAABBCCCCCCCCCA@<@CBB@CBBBCC??=AACCC?ACCCCBA@?CCCBBB???=ACD?BBA@@:@>>;99999(:?<@BAACDCCB<=<:>@@<@;@BCCBACCBA@CC<A=AAA<BCC@CBBBCCACCAA??@BCC@????777@B>C=>>BB?>=A>>>>>8:8
@ATNG8:03362:05308
GATGTAGAGAGACTGTAGCGCACCCAGAAGATCAGAACTCTAGAAGAATTCAGATTTTTAACACGAGAGTAAACGTAAAAAGAAGGTTTTACAAGACTCACGTTAACAATATTGCAGCAGTACGCACACAATCGAAGCGCAGTAAGGATGGCTAGTGTAACTAGCAAGAATACCACGAAAGCAAGAAAAAGAAGTACGCTATTAACTATTAACGTACCTGTCTCTTCCGAAACGAATGAGTACGATGAGAGAGCTCTCTCTACCATCGATTCCGGATAGTCT
+
5<><BBAAABBB@:65;;;AABBD;B;;4:=99;;;:@BB=<<=900*0*0;734;;;+<9===ABB@?8;<3879=999'997;.599&9;<?BBAADBBBC?B?AA>BBB@BBCCCCBBCCBBBB@@B@AA;<9;CAABCBA?B@BCC@CCCCBBBD@C:::A@;@?=@@A;??@AA7787<;=>>?.<A<@???BBBBA=B=B898;>:=>DEEABBABBCC@C@CBA=?::5:AA???BBAA@ECCD>><;;77666;;7:;;==@;=5959///889
@ATNG8:03363:05284
GATGGTAGTAGTACACTAGTCATACCAGAAGATCAGGAACTCTAGAAGAATTCAGATTTTTAACACGAGAGTAAACGTAAAAAGAAGGTTTTACAAGACTCACGTTAACAATATTGCAGCAGTACGCACACAATCGAAGCGCAGTAAGGATGGCTAGTGTAACTAGCAAGAATACCACGAAAGCAAGAAAAAGAAGTACGCTATTAACTATTAACGTACCTGTCTCTTCCGAAACGAATGAGTACATAGATATACGTATAGCTACCATCGATTCCGTATAGTCT
+
;<@@895ABCBBCCCBCCCC@A@?@:>@A=?A;;;;6;9@?A@@?@;>>9@9@A;;:@@?0A?AAAACCBC9;;0989?@@@1BC?C;@@@8@CCFCCCCDCCCB?C@CC@CBB@BBCCCCBBCCBBBBBCD@CCCC>??BB@@@B@C@C@@>@BAAACAA>ABBBBB@CC=999>AAEEF>AAA<<<<??.?A?C???BB>>@:=:>?AA<@<@ABBB@CCCCCAA=?=?CA;@@@=???@ABBCCBBABBBBCCAAA>??BAA<A677AA=A:??AAAA===
@ATNG8:03365:05296
GATGGTAGTCTCAGATAGTCTATATACTCATTCGTTTCGGAAGAGACAGGTACGTTAATAGTTAATAGCGTACTTTCTTTTTCTTGCTTTCGTTGGTATTTCTTGCTAGTTACACTAGCCATCCTTACTGCGCTTCGATTGTGTGCGTACTGCTGCAATATTGTTAACGTGAGTCTTGTAAAACCTTCTTTTTACGTTTACTCTCGTGTTAAAAATCTGAATTCTTCTAGAGTTCCTGATCTTCTGGTAGAGCGTGCATATATCTACCATCGATTCCGGATAGTCT
+
9<@@=@;>B@@@A@?@;<BA;;;@=B;;;=C:>?AA<@@8@=B<;;=??7<=BBB?C>AAA@;=7:>@@<=7333(37777'794;==@6><<5=9=789(77,787;=B<@AAA@@@@=AAB=B=>==;:7995:==>::;:AAAA;;;A;;8888/75:68:5:6<@@>>>ABB5;;;;:/:4:4:;;;;+:@;;;6;;>??>?>;;5;>>>/>;;;?<@<AC=??===AA=B=>>?>>@=A@@;@@@@@@???D?;::AAA@@@<A=>>@@<@<@<@ABB==>
@ATNG8:03367:05300
GATGGTAGTAGTACACTAGTCATACCAGAAGATCAGGAACTCTAGAAGAATTCAGATTTTTAACACGAGAGTAAACGTAAAAAGAAGGTTTTACAAGACTCACGTTAACAATATTGCAGCAGTACGCACACAATCGAAGCGCAGTAAGGATGGCTAGTGTAACTAGCAAGAATACCACGAAAGCAAGAAAAAGAAGTACGCTATTAACTATTAACGTACCTGTCCCTTCCGAAACGAATGAGTACTATAACTATCTGAGACTACCATCGATTCCTGATAGTCT
+
BDCC<@ACCBBBBCEDDCCCCC@@@?BAB?BB@@:::;9;<IDCCC@CC@D@CBBABDDD5B@BBBBBA@B;;;09>>@@A@0@A>C6;;;6;BCADCCCCCBBB>B>BC?BBB@BCBBBBBBCCCCCCCCC?BBBE@A@@CDDBA?B@CCB?BCBCCBAB?ACCCCC?CC?AAA;??@@?8@=<899898(:@;A:99BB??@7:6;?>>:>:>?BBB@BCCDD>C?D?BBC=CCC?AAACCCDBBBB?BBBBCCBBAA@@AD=A@?@@@<@<>>::8@?@?
@ATNG8:03323:05367
GATGGTAGATTATCATGTGTATCTTCAGAAGATCAGGAACTCTAGAAGAATTCAGATTTTTAACACGAGAGTAAACGTAAAAAGAAGGTTTACAAGACTCACGTTAACAATATTGCAGCAGTACGCACACAATCGAAGCGCAGTAAGGATGGCTAGTGTAACTAGCAAGAATACCACGAAAGCAAGAAAAAAGAAGTACGCTATTAACTATTAACGTACCTGTCTCTTCCGAAACGAATGAGTACTATAGACTATCTGAGACTACCATCGATTCCGGATAGTCT
+
33:<7<BC@@5::995559555555:955.59888>:>;?AAAAAA>;;7:>AA966@@@+@:A96996BC@BB;@@;<<;<*<C=<+00+000)/997;>;<?<@;??;@AA<?@??@BBBBBBGFCCCC@C;;;6;AAAABBC@BAGAA@ACCFCBBD@BBCBCC?BB?BB@4:99:9,7;;/737777#7;4;88=<<CC=@=?;AA>:=8=?;;<BCCBBBCBAA=AB@5@00+0000?ABCCBBBBBCCCDCC@@A;;:>;<000==:=:?:ABBBCCC
@ATNG8:03331:05345
GATGGTAGTCTCAGATAGTCTATAGTACTCATTCGTTTCGGAAGAGACAGGTACGTTAATAGTTAATAGCGTACTTCTTTTTCTTGTCTTTCTGTGGTATTCTTGCTAGTTACACTAGCCATCCTTACTGCGCTTCGATTGTGTGCGTACTGCTGCAATATTGTTAACGTGAGTCTTGTAAAACCTTCTTTTTACGTTTACTCTCGTGTTAAAAATCTGAATTCTTCTAGAGTTCCTGATCTTCTGGGTCTCTCTCTCACGCACTACCATCGATTCCGGATAGTCT
+
338:5:@CBBBA:545;9556=;;;<<<;;9:5:444)4;6;.555::@@=;;;;;?B>DC;;5;49@:<<>=<;3/////$//*///9:34559<49:<8<<9:88=BC:??CBBBA@=@BC?C@CBCCCC;;9;;;;@CGCCCJGJDCBBCBB@@?BBB>BC=@>ABCCEDCDD@CDEFE;@=@>AAAAA2BCCEG=A@BBABAAA@5<<<<*;BB@A=A?BC@BCBDCCC=B=@@@AAB@BBCB?BCBBCDCHEECCBBBC;;;=A@BB@@=@?B@CBBBCCD
@ATNG8:03339:05325
GATTAGTATAGAGCTCTACATAGTACTCATTCGTTTCGGAAGAGACAGGTACGTTAATAGTTAATAGCGTACTTCTTTTTCTTGCTTTCGTGGTATTCTTGCTAGTTACACTAGCCATCCTTACTGCGCTTCGATTGTGTGCGTACTGCTGCAATATTGTTAACGTGAGTCTTGTAAAACCTTCTTTTTACGTTTACTCTCGTGTTAAAAATCTGAATTCTTCTAGAGTTCCTGATCTTCTGGTATACACACTCGCTCGCTACCATCGATTCCGGATAGTCT
+
=<B:BBCCCCCCBABCDCCCCCBCCBCC::::CCC?CC@C@DBBBBBC@CCCCB?B@CABB>B?BCBBBBAA@<@@@?A2>A>BBBB>CBCB?BBC?AA599?CBB?BBBBBBAA<?@B:>:=AA>>>>>;?A@@7;;?>===@???AA>>>>;>>=>@A<A<?>>>?BA>?:<<<<<2<9>:88988(8@///)//////5//59@>>>*99>>>9>9?A:AABA===8<3::;;<?6::B=???@@>>>B===667===?=7<666=@7@6;6@@@A???
@ATNG8:03341:05367
GATGGTAGCTCTGCTCTGACTCTCGTACTCATTCGTTTCGGAAGAGACAGGTACGTTAATAGTTAATAGCGTACTTCTTTTTCTTGCTTTCGTGGTATTCTTGCTAGTTACACTAGCCATCCTTACTGCGCTTCGATTGTGTGCGTACTGCTGCAATATTGTTAACGTGAGTCTTGTAAAACCTTCTTTTTACGTTTACTCTCGTGTTAAAAATCTGAATTCTTCTAGAGTTCCTGATCTTCTGGTGTCGTCTATCATGTACTACCATCGATTCCGGATAGTCT
+
----(----/55:>@AA;556555;655;;5506>>>6>>:>:>CDDDCC=ABCDD@C?CDCC?C@BCCECDDCC@BBBCB3CC@@AAC?CBBB?AAC?CGA=;=ECIIFHEECCBB@CCC?B?BEDCCBBB@CCCD>BCBBBBBECCBBCCCCC@CBB?BC@C@BBBBCCCBC@BBDDD;F@C@CCCCC2AC;::6;@BCCCCCCC@CFGL5BBBCD?B@BC@CCCCDBB@B@CCCCCB>@@C?CCCBCBAAACCDBBBFCBBB@BBBBCB?B@C@DDCECCC
@ATNG8:03344:05343
GATGGTAGCTCTGCTCTGACTCTCGTACTCATTCGTTTCGGAAGAGACAGGTACGTTAATAGTTAATAGCGTACTTCTTTTTCTTGCTTTCGTGGTATTCTTGCTAGTTACACTAGCCATCCTTACTGCGCTTCGATTGTGTGCGTACTGCTGCAATATTGTTAACGTGAGTCTTGTAAAACCTTCTTTTTACGTTTACTCTCGTGTTAAAAATCTGAATTCTTCTAGAGTTCCTGATCTTCTGGATACACTCATGTGCACCTACCATCGATTCCGGATAGTCT
+
33::.55:::?<@??A@;559556<@::<A4404:::1:98?8>@?BFGH@EBBDE9;9;A@@<C>ABBBBBBAA?AAMLL5BC@CFED=A@<<+0/>:>>,99?@BB@CDBBBBBA=ABB?B@CCBBBBBB>ABCB?CACCAA@ABBBBBBB@@?ABD?CB?A>A@CBBBBBB>@;;:;.:>B>ABCCC2BBBBB9A00000>000;====,>999>:?=BB?@??A@@@?B?:::@AA=@AC=A<<;CCDBCBBBBCAA>;;;?@@@BCC@B?B@DDCCA??
@ATNG8:03348:05322
GATGTAGCTATACGTATATCTATGTACTCATTCGTTTCGGAAGAGACAGGTACGTTAATAGTTAATTGCGTACTTCTTTTTCTTGCTTTCGTGGTATTCTTGCTAGTTACACTAGCCATCCTTACTGCGCTTCGATTGTGTGCGTACTGCTGCAATATTGTTAACGTGAGTCTTGTAAAACCTTCTTTTTACGTTTACTCTCGCAGTTAAAAAATCTGATTCTTCTAGAGTTCCTGATCTTTCTGGAGATACACATGATACTCTACCATCGATTCCGGTTAGTCT
+
ABAA@BBCBCDCCCA@AFCCCCCCCCCAB;;7;BBB6<<<@<CCCCCCC@CD@@@60*/:8727)0)//8889=:?ABCB+==6::==5<<33,337133,33;;:?=BBBBB?;;07384949888888=6?@??<?==AA=;;;=?>9=?==48::2;80505<<???A==:;>ABA6B;A:=>AA;)66555-5655387...8(-----#......2796:966655.5.5558222'255/5:8888...35667799<=<:;;<<<<5?>C=A>AAAC=
@ATNG8:03350:05320
GATGGTAGGCACTGCGCACACATCCCAGAAGATCAGGAACTCTAGAAGAATTCAGATTTTTAACACGAGAGTAAACGTAAAAAGAAGGTTTTACAAGACTCACGTTAACAATATTGCAGCAGTACGCACACAATCGAAGCGCAGTAAGGATGGCTAGTGTAACTAGCAAGAATACCACGAAAGCAAGAAAAAGAAGTACGCTATTAACTATTAACGTACCTGTCTCTTCCGATACGAATGAGTACTATAGACTATCTGAGACTACCTTCGATTCCGGATAGTCT
+
995:25<<9>BB666:::<<<<<>>8>>>;>55555058<<A<<<@:>><;7;B==BBBB.969:44==<=444(3344444$494;8==>2:<<6/0/0<<;;=;@;CC:A@@6:;@@@CEGFCCGCA@@B?BA@@=@BBBBBBB?D@C;;;;CCBBF@@>@BB???=??<@@@000@@@7<==999999(7?6><==AA@==:>:>>>A1816ACAB@ABBAA@C@E@CBBBCBC?9::BBBCCBBBBBABABDABBBABBBB?B588BB@E?@;@@@@888
@ATNG8:03363:05350
GATGGTAGCGCATATCAGCGCAGCCCAGAAGATCAGGAACTCTAGAAGAATTCATAGATTTTTAACACGAGAGTAAACGTAAAAAGAATGGTTTTACAAGTACTCACGTTTAACAATATTGCAGCAGTACGCACACAATCGAAGCGCAGTAATGATGGCTAGTGTAACTAGCAAGAATACCACGAAAAGCAGAAAAAAGAAGTTACGCTATTAACTATTTAAACGTACCTGTCTCTTCCGAAACGAATGAGTACTATGAGAGAGCTCTCTCTACCATCGATTCCGGATAGTCT
+
::4;.44444499;=>>>>B@>>:=)95<8;;;<;@:??>666?>>9==9;6:////77777'739;;:::;<<<<6;AABDCA198-33-///&/660///99//3333(38;;188946:;:=@??@ABA@@ABB?CCCC=A@@AAABC?B><00-0@>=>?78133337;4;<7;;:699////&////..../#-6066)..37:999949:658)8:.87A?B=B;<;===8==???8::=8599???AB>?>@A<88888<==@@@CB@BBBBBB@A<@<@???AC;
@ATNG8:03354:05419
GATGGTAGCTCACGTACGTCACACGTACTCATTCGTTTCGGAAGAGACAGGTACGTTAATAGTTAATAGCGTACTTCTTTTTCTTGCTTTCGTGGTATTCTTGCTAGTTACACTAGCCATCCTTACTGCGCTTCGATTGTGTGCGTACTGCTGCAATATTGTTAACGTGAGTCTTGTAAAACCTTCTTTTACGTTTTACTCTCGTGTAAAAATCTGAATTCTTCTAGAGTTCCTGATCTTCTGGGTCTCTCTCTCACGCACTACCATCTATTCCGGATAGTCT
+
@ACC@CBBBBBCCDGE;:;BCCCCBBCDCB@@<@ABB>CC@CACCCBBBCHDCCCD@D?AA@C@D@CABACCCDB?BCDDD3A@>ACCD=BCCC=BAB@BC>AAACBB@BBBBBB@@=@BC?A<AAAAAAAA<ABBA=?:::@>>>BAAAAA???<<<<<>>=B<??AA@@===9;>A?A2@;>98///)-6,,,,',,,,,,66355888)899996:59948889222380559999155;;3::???@@@A>=>>=>=99<796767<7<5:5=@??>>>
@ATNG8:03326:05454
GATGTAGTGATACAGATCAGACACCAGAAGATCAGGAACTCTAGAAGAATTCAGATTTTTAACACGAGAGTAAACGTAAAAAGAAGGTTTTACAAGACTCACGTTAACAATATTGCAGCAGTACGCACACAATCGAAGCGCAGTAAGGATGGCTAGTGTAACTAGCAAAAATACCACGAAAGCAAGAAAAGAAGTACGCTATTATCTATTAACGTACCTGTCTCTTCCGAAACGAATGAGTACTGCGTCTCACTCTCGCCTACCATCGATTCCGGATAGTCT
+
6788;?=BCB====BCCDDCCC@>8;;;6;9;;9:5:7<:;:<<<0554949;444<<:'92333889<3339(3344444$4:5:.444&5;;750/7///77)/)/;2///7;;<;===>==<6666;949;55.4;9445;;6<9955.5:4444455::::43333$3;;49554;3:7713333&/63//////9::8>88833,3,379996:;8555538.555,57717993333377877722......835..(265222+2,59>>:;;:9
@ATNG8:03364:05458
GATAGTATAGAGCTCTACATAGTACTCATTCGTTTCGGAAGAGACAGGTACGTTAATAGTTAATAGCGTACTTCTTTTTCTTGCTTTCGTGGTATTCTTGCTAGTTACACTAGCCATCCTTACTGCGCTTCGATTGTGTGCGTACTGCTGCAATATTGTTAACGTGAGTCTTGTAAAACCTTCTTTTTACGTTTACTCTCGTGTTAAAAATCTGAATTCTTCTAGAGTTCCTGATCTTCTGGATATGAGTGACTCGTGCTACCATCGATTCCGGATAGTCT
+
<CBABBBCBBBCCCCCCCDCCBBCCBC999:BBA=DC@C@BBBCBBB?CCBBB?B?BBAA??=AA??CCACA?CCCCC1?===CCC>BBBB>BBC>BB>>>>BBA?BBBBBB>>:@A@;@<AA?==?>@;AAA?9>==<<<<>@A@A??>>>;8:8=AA;@<AA>?AAAAA;A@@@@5A=C<==<<<+;>8991976///=<=?=ACBB/A???B=B<9859B>>=>=;>;>>A>>>:>>>;>@@@A;;:@AAA>@>@@@@A=B=<<<=8<6<6<99;///
@ATNG8:03366:05459
GATGGTAGGCGCATACATACGCGCCAGAAGATCAGGAACGTCTAGAAGAATCAGATTTTTAACACGAGAGTAAACGTAAAAAGAAGGTTTTACAAGACTCACGTTAACAATATTGCAGCAGTACGCACACAATCGAAGCGCAGTAAGGATGGCTAGTGTAACTAGCAAGAATACCACGAAAGCAAGAAAAAGAAGTACGCTATTAACTATTAACGTACCTGCCTCTTCCGAAACGAATGGTACTGCGTCTCACTCTCGCCTACATCGATTCCGGATAGTCT
+
//;;6;::)/444445:5565<<;5:;;5995///)/2///79://)4:.448944444$4799:555//988/8///777'997<:>??2;::5::::;<>::6:;>A:??A=@@A9;<BCCDBCC;<;C@CCBCGBBABBAAB>A?B;;8;BCCCBBB=??B9::>???BBA=A::9=5=9929@AAA2==8=9:9<<:9:5:49<99495:<@@A=ACCACCB?B@CDD>BBC@@A>ACCCCBDDAAABBBBCB9979AAACBAA@?C?C?CCAA>>>
@ATNG8:03324:05488
GATGGTAGCATCATGCATATCTCACCAGAAGATCAGGAACTCTATAAGAATTCAGATTTTTAACACGAGAGTAAAACGTAAAAAGAAGGTTTTACAAGACTCACGTTAACAATATTGCAGCAGTACGCACACAATCGAAGCGCAGTAAGGATGGCTAGTGTAACTAGCAAGAATACCACGTAAGCAAGAAAAAAGAAGTACGCTATTAACTATTAACGTACCTGTCTCTTCCGAAACGAATGAGTACAGAGAGTACGGTATGTCTACATCGATTCCGGATAGTCT
+
<<BC@CCBCCBBC9;:DCBBBFCAA?@CA?BBCD@@?@?BBDBAAA>AA9A?CC;;8BCB+=5===BAA?>:999(7<;9444$496;.444&5;<7=666@A<9;8;;@@;?@A5;;;:;AABBBBBCBBBC@BB@@=@AAABCCC@C@C@@?ACECBBDC@CDDCBC?AA>???599A>>;??A;:999:9%9<:794B==<?=<>=8;?A4><>?CCCA@@@BBBC@C@CBC>CCC=??C???BBBBCCCBBBB?BBBBAAAAA>??BAA=B;A;A@@@888
@ATNG8:03327:05499
GATGGTAGTGTGTCTCTGAGAGTAGTACTCATTCGTTTCGGAAGAGACAGGTACGTTAATAGTTAATAGCGTACTTCTTTTTCTTGCTTTCGTGGTATTCTTGCTAGTTACACTAGCCATCCTTACTGCGCTTCGATTGTGTGCGTACTGCTGCAATATTGTTAACGTGAGTCTTGTAAAACCTTCTTTTTACGTTTACTCTCGTGTTAAAAATCTGAATTCTTCTAGAGTTCCTGATCTTCTGGACAGAGTGTGCAGATACTACTATCGATTCCGGATAGTCT
+
;;B?<?@CDCCCDD@A@ADCCDBABCBBBB@A?ABBD9@@>@@AABCCCBABBD::4;?ABBB>B?BBCAA00.:6...--$--(///:.;;5949A=9=A,/0//7:)///7//5<.55915.6<;;;<<>8>=@@<A>>?>?>@@===@==AA@CDDACD@C@A@DBBBDDD@CBCCB;B?B=ABBBB2AD@@@;@@BBCCCCDFACCCC5CBBADADADDABBBCDCC?C?BBBCCC?A@A?CDDDDDCCBBBBCCCDBBBCCCC???D?C?C=ABCCA>?
@ATNG8:03330:05475
GATGGTAGCACACGAGATCTCATCGTACTCATTCGTTTCGGAAGAGACAGGTACGTTAATAGTTAATAGCGTACTTCTTTTTCTTGCTTTCGTGGTATTCTTGCTAGTTACACTAGCCATCCTTACTGCGCTTCGATTGTGTGCGTACTGCTGCAATATTGTTAACGTGAGTCTTGTAAAACCTTCTTTTTACGTTTACTCTCGTGTTAAAAATCTGAATTCTTCTAGAGTTCCTGATCTTCTGGGTCTACGCTCGTCGCGCTACATCGATTCCGGATAGTCT
+
5=>>@BBBAABBBAB<@BBBA<;<<@<===?@;A;;;76A=B7AACFCCC@BBA;;69;AAAC?B?BBA@@??;?=AAAAB1:?>DBBA;@A;;5;@@=@B=AAA???;????B????ABA?B??::?:???:>>??:=>=AAB;;<>>>>889;5;::4;;5;9====>;;;?;>====2=8=8=@@@@/@@>>>9?BAAAA;;;;7;FED/D??>?;@<@@:>>AA>>><A===:;//,/@@@6::;;;????>>>>>@@@>>>===>=;?8=9;;6:::/
@ATNG8:03337:05495
GATGGTAGACACGTGTGCTCTCTTGTACTCATTCGTTTCGGAAGAGACAGGTACGTTAGTAGTTAATAGCGTACTTCTTTTTCTTGCTTTCGTGGTATTCTTGCTAGTTACACTAGCCATCCTTACTGCGCTTCGATTGTGTGCGTACTGCTGCAATATTGTTAACGTGAGTCTTGTAAAACCTTCTTTTTACGTTTACTCTCGTGTTAAAAATCTGAATTCTTCTAGAGTTCCTGATCTTCTGGGTCTCTCTCTCACGCACTACATCGATTCCGGATAGTCT
+
9:@A=AAAABBBBBC;;;BBBBB@CCCBBA997:CBD=DC@C@BCDCCCD@CCBCB?BAAABB@B@CCCBBDBBB@CCCDC2BB::;AD;@@;;4;>@<?A5;;@BBA=@@CBAAAB=ABCAGFCCCBBBBB=AC;;9;ABABDGBCBCCBEDDE?CBC@CC@B>AAB;;;@@@=@@ACC;C@C5<;;;;*;@BCC:;<BBCCBBBB?BBBB0BCBBB@C?BB?AAACCCC@C@BBCCCC=@@AA;A@@@BBBAAABBA000000<BAACB?B7;7;@AAA@@
@ATNG8:03352:05478
GATGTAGAGAGAGCTCTCTCATCGACTCATTCGTTTCGGAAGAGACAGGTACGTTAATAGTTAATAGCGTACTTCTTTTTCTTGCTTTTGTGGTATTCTTGCTAGTTACACTAGCCATCCTTACTGCGCTTCGATTGTGTGCGTACTGCTGCAATATTGTTAACGTGAGTCTTGTAAAACCTTCTTTTTACGTTTACTCTCGTGTTAAAAATCTGAATTCTTCTAGAGTTCCTGATCTTCTTGTGTCGTCTATCATGTACTACCATCGATTCCGGATAGTCT
+
4:::@BBABA@@@C?@A====@@><<<@@B=BBCD>CCAB?BB@BB;;69A@?@>A@BDFD?B?BBBB==>=D=AADDE3AA>ABBAA2A::39<=9=?9;>AA??433;966:B????;?:==@AC=>><::;@8;;@@??>>>==>A??;;7:>==@A:=37ABA;7;<828==99.926267778)7:666.6...797877/7652$266695:59;5=AA??>><@;?756>>778055799<@@AAAE>=>>=>;;;5;:::9C6?<;;><=;:::
@ATNG8:03363:05475
GATGGTAGAGAGAGCTCTCTCATCGTACTCATTCGTTTCGGAAGAGACAGGTACGTTAATAGTTAATAGCGTACTTCTTTTTCTTGCTTTCGTGGTATTCTTGCTAGTTACACTAGCCATCCTTACTGCGCTTCGATTGTGTGCGTACTGCTGCAATATTGTTAACGTGAGTCTTGTAAAACCTTCTTTTTACGTTTACTCTTCGTGTTTAAAAATCTGAATTCTTACTAGAGTTCCTTGATCTTCTGGGCTGCGCTGATATGCGCTACCATCGATTCCGGATAGTCT
+
;B@@>@DBAA;;:==666??>>@>=;;;=?>@<BCHC?CEAC@CECBBDC?A?BCC?C@@@@@7?9<@BBB@?:=9BBCCC3CC?BBBE>A??@2970*00*////88067::B@BB@AA=;@<ABF>>;;;<??@@=<;;@@A@@@AAAA==;;5988:::4;4888=:9:==596<;;+;*/)/3777*79222)--6--(-9:/763/@>@,=//-7274//*//999;;:6=*/(.899<9556808///<755:??:::<A@=?6;;=???=A<@<@;;:;;;
@ATNG8:03335:05564
GATGGTAGAGTATCATGTGTATCTCCAGAAGATCAGGAACTCTAGAAGAATTCAGATTTTTAACACGAGAGTAAACGTAAAAAGAAGGTTTTACAAGACTCACGTTTAACAATATTGCAGCAGTACGCACACAATCGAAGCGCAGTAAGGATGGCTAGTGTAACTAGCAAGAATACCACGAAAGCAAGAAAAAAAGAAGTTACGCTATTAACTATTAACGATACCTGTCTCTTCCGAAAACGATGAGTACGAGAGAGCACACGTGTCTACCATCGACCTCTAGAAGTCT
+
34==9>C@@@966<CCBBBBCAAAB@BCC@CCB=00+0*/777444.49.5249999:::);9566=AACCCCD>CCCIGGG5BB>@.999&59;8==@C<B@@@C=B@DD<A::38<>9;:=?:;;:6B?A@@BBAB@@A@DDBBA=A>A;:6;B@ACCCC?::9@A@>AC?BCD599:9:,7==88898989#7;699/7789A:A=A6>?;>;@:98////(...3557273....&.....522255566222222566669655303.....36..2570333.
@ATNG8:03342:05552
GATGGTAGTAGTACACTAGTCATACAGAAGATCAGGAACTCGTAAGAAGAATTCAGAATTTTTTAACATTCAGAAGAAGTAAACGATTAAAAAAAGAAAGGGTTTTTTACAAGACTCACGTTTAACAAATATTTGCAGCAGTACGCACACAATCGAAGCGCAGTAAGGATGGCTAGTGTAACTAGCAAGAATACCACGAAAGCAAGAAAAAGAAGTACGCTATTAACTATTAACGTACCTGTCTCTTCCGAAACGAATGAGTACGTGTGACGTACGTGAGCTACCATCGATTCCGGATAGTCT
+
33:<7<CAABCBB===<<:=:////9/4.444;99./)------(-53773;)5544.49999$9.444.44//)//)//66.///:6<?=>==#333(/6(/////#///06666733379(3/373(2225'2777>??BBB@@@CBBB>BECC?BBBBABBB?A=BBB?ABBBBBAC@BBB@@A@AA;;;::<=:;;3:?A<>>>>>/:>58888@@A>><><@@@B:>:=ABBB>BBCBBBB@D@CBC>CDE=@?CCCCC?>@BBCCCCCCCCABBBCBB?B>>>>C?C?C@CCCA@::
@ATNG8:03354:05521
GATGGTAGTACATGATAGACGACACCAGAAGATCAGGAACTCTAGAAGAATTCAGATTTTTAACACGAGAGTAAACGTAAAAAGAAGGTTTTACAAGACTCACGTTAACAATATTGCAGCAGTACGCACACAATCGAAGCGCAGTAAGGATGGCTAGTGTAACTAGCAAGAATACCACGAAAGCAAGAAAAAAGAAGTACGCTATTAACTATTAACGTACCTGTCTCTTCCGAAACGAATGAGTACTATGTAGAGCTCTATTCTAATCGATTCCGGATAGTCT
+
55;;9>===>>CDBBBBBBA;9:@A;?;C?BCCDCCBE@CCCD@@@=;;5:8<?@@@CBA2B>BBB;<9CCCDD<BBDGDDG0CC@C=@AA7ABC=AABBB@A@B?B@BB@CCE@BBBBABBBDCCEBBBBC@CCCB@CABBD@@@7;6;;;7;CCCCCCC@AAABBB>AA?@AC@BAAA@8>00)......%.56/0//;9??=9<98==@=A>AAD;;8;BA@ADC@C@BBC=BBF?BACABABBB:::DCBBBBAA::49@A?BBBBB@C?B???B@;;;
@ATNG8:03355:05559
GATGGTAGCGCATATCAGCGCAGCCCAGAAGATCAGGAACTCTAGAAGAATTCAGATTTTTAACACGAGAGTAAACGTAAAAAGAAGGTTTTACAAGACTCACGTTAACAATATTGCAGCAGTACGCACACAATCGAAGCGCAGTAAGGATGGCTAGTGTAACTAGCAAGAATACCACGAAAGCAAGAAAAAGAAGTACGCTATTAACTATTAACGTACCTGTCTCTTCCGAAACGAATGAGTACTATGTAGAGCTCTATACTAATCGATTCCGGATAGTCT
+
AB@?=@99;BBCBBBCBBBB@A@@@<@BB?BCCCCBABADBBBDCC?BB>B>ACDCCCCC5C?BBBCDFDDBBA>ADCCDDD1CB=A2:::6;CC@BCBCCCC;94;<@A>BBB?BBBCCCCCCCBAABBBE@CCBB?BCCBCCBB?CAGAA>ADDCBBBC@CCCCCC?BB?BCD>??988-:>=::::::(8D>B>?@BBBDB<>>?ACC<?<@CEBC?CCCCCCD@C?BBB<BBBABAACCCCABBBBBBBBBBBABABBAB?BBBAB?B?@;@@@@===
@ATNG8:03335:05593
GATGGTAGGCGTGTTAGAGTCTGCCCAGAAGATCAGGAACTCTAGAAGAATTCAGATTTTTAACACTGAGAGTAAACGTAAAAAGAAGGTTTTACAAGACTCACGTTAACAATATTGCAGCAGTACGCACACAATCGAAGCGCAGTAAAGGATGGCTAGTGTAACTAGCAAGAATACCACGTAAGCAAGAAAAAGAAGTACGCTATTAACTATTAACGTACCTGTCTCTTCCGAAACGAATGAGTACGATGAGAGAGCTCTCTCTACCATCGATTCCGGATAGTCT
+
8:/0008@=?AA@A?AABA@@@:;;(9==3=@AA@A<A>BBCCBBB>;;7;>AA@;;;;;'0:>>00///77:89/890////$//)/)///&//9377889:4448>8==8@@A?BCAA=A??==;;;>>;;7;B@@<?>>>@@888-8:>>B?CC???CBB?BCFBBB?BB?BCC>AAB>><?CC@DCCEF3@@=@:::CB@A?@B@AABC=A>@??CEABABBBBB?B?AAA=ABB????A:99@AACB>>?A>>;<;AAAAAA:><;;@@=?<?<??=>=??
@ATNG8:03339:05598
GATGGTAGTGTCATATGAGAGTGTGTACTCATTCGTTTCGGAAGAGACAGGTACGTTAATAGTTAATAGCGTACTTCTTTTTCTTGCTTTCGTGGTATTCTTGCTAGTTACACTAGCCATCCTTACTGCGCTTCGATTGTGTGCGTACTGCTGCAATATTGTTAACGTGAGTCTTGTAAAACCTTCTTTTTACGTTTACTCTCGTGTTAAAAATCTGAATTCTTCTAGAGTTCCTGATCTTCTGGACAGAGTGTGCAGATACTACCATCGTTTCCGGATAGTCT
+
5=CC@CCCCCAABBBCDDDBBCCBDBBBCC@?=?CCC>@A?C?CCCCABB@CCCBB=C@CCCC@D@FCCBCCCCE?BBCCC5CC8;<BB;@CBB@BDDACC@CCCCCC>BBECCCAA?ACCAC@CCDDGCCC;:;CC?@@CCCCCCCCBBBBBBC?CCC@CC?B?BCBBBCCCC<A::::5;?C?BBCCC3CB;;;6;@AAABBBBC?CCBB2CBABC@HACCABBBCDCC@B?BBDLLG@BBB?BCCCCCC::;BBCDCBBBDDACAAACC>C@BDJCCC@A@
@ATNG8:03350:05608
GATGGTAGAGAGACTGTAGCGCACCCAGAAGATCAGGAACTCTAGAAGAATTCAGATTTTTAACACGAGAGTAAACGTAAAAAGAAGGTTTTACAAGACTCACGTTAACAATATTGCAGCAGTATGCACACAATCGAAGCGCAGTAATGATGGCTAGTGTAACTAGCAAGAATACCACGAAAGCAAGAAAAAGAAGTACGCTATTAACTATTAACGTACCTGTCTCTTCCGAAACGAATGAGTACGATGAGATAGCTCTCTCATCGATTCCGGATAGTCT
+
;;@@=?@CCBABBCCCDCCCECCCF=CCC@CDC@@@;:7;BB@AAC?BC>?<?A???A@@/@=A?>@EBBBBBA5<<:9499$9?:?4999*9@@=@AAABBB@@?@?BB@BBB@BCBBCCCCDFCCCBCCCBCBAB>BBBBCCCC@AAA??<?AAABCCB?BBBBBA>AA<?@B?BBCCC<>995:>???/>?:?888?A>>B3815=:<8>9==@AA@BBCCCBC?B?CDD=CBC?ABBBBA@ABAAABCCBBA;;;>>BB>>>??=B<@<@888;98
@ATNG8:03352:05600
GATGGTAGTACATGATAGACGACACCAGAAGATCAGGAACTCTAGAAGAATTCAGATTTTTAACACGAGAGTAAACGTAAAAAGAAGGTTTTACAAGACTCACGTTAACAATATTGCAGCAGTACGCACACAATCGAAGCGCAGTAAGGATGGCTAGTGTAACTAGCAAGAATACCACGAAAGCAAGAAAAAAGAAGTACGCTATTAACTATTAACGTACCTGTCTCTTCCGAAACGAATGAGTACTATGTAGAGCTCTATACTAATCGATTCCGGATAGTCT
+
BBCC?CCCCBBBBDCB@@@@:;;AA<@>B?ABBCCC@CACBCBDCB@BC?B?CC?@@DDD1D@BBCCCCCBBBB=B@?>=>=,?A;>2999&9@@;:966;==;;9;;>>@CCC>AA;;;A?@AA@@@CBBC@CCBB;;;BBEBBB?B@D<<9<CBBBBBC@CBB<;;@BC@CBC?:::BA;?>?;999999%9<:7?8@>?BB@?B?BBCE>A<A@CCCACFDBCCB@C@BBC=;;;>AACCBCCCCCBBAAABBBCCBBAAAC?CCAAA=A;@;@>>>>>>
@ATNG8:03364:05618
GATAGAGTATCATTGTATCTCCAGAAGATCAGGAACTCTAGAAGAATTCAGATTTTTAACACGAGAGTAAACGTAAAAAGAAGGTTTTACAAGACTCACGTTAACAATATTGCAGCAGTACGCACACAATCGAAGCGCAGTAAGGATGGCTAGTGTAACTAGCAAGAATACCACGAAAGCAAGAAAAAGAAGTACGCTATTAACTATTAACGTACCTGTCTCTTCCGAAACGAATGAGTACGTGTGACGTACGTGAGCTACCATCGATTCCGGATAGTCT
+
:;AB;;:B:99BB?BBCCCCC@CBB?BBCC;;7;9@?@@??@>?C?B=@@<97777'8:<??A??@???=6==;;;;:$9:6;.555&5>A9>??BB@@9;8;@BB?CCD>A@BBCCFDIDEMBBBA@=@BBB?BBBAC;::?C@A<;7<;;ABAAA@BDBBBB@BB@BBB>CAABD>CBB?BCCCC1@??BBAAA??@A=A7;;;;:=:;;@@A@BBBCBBB>AADHD>FBB=??ABAABCBCBCAA@?@AAAABBBAAA@CCBAAA;?;??BBBBA@@
@ATNG8:03365:05616
GATGGTAGGCGTGTGAGAGTCTGCCAGAAGATCAGGAACTCTAGAAGAATTCAGATTTTTAACACGAAGAGTAAACGTAAAAGAAAGGTTTTACAAGACTCACGTTAACAATATTGCAGCAGTACGCACACAATCGAAGCGCAGTAAGGATGGCTAGTGTAACTAGCAAGAATACCACGAAAGCAAAGAAAAAGAAGTACGCTATTAACTATTAACGTACCTGTCTCTTCCGAAACGAATGAGTAACGATGAGAGAGCTCTCTCTACCATCGATTCCGGATAGTCT
+
3388.45:045=B:>?:00;;7//)/993=A;:::29299554<B999.55:::44444$4.4444304:>AAA1944377+373(31;;;(73939333<<337176<:4/./)..55678:>>=<;8:A@:=;;;5;;>??;;;<@=@@C@??@BBBCC@?????><?@=@@@;<////(////(/::;;+::385557579>4:58A>>;>=@7868:=>>??;<49;57707==8>;9://(/8666:99888785668====:>?<<<=8>:=:=67597/
@ATNG8:03351:05647
GATGGTAGCGAGCGAGTGTGTATACCAGAAGATACAGGAACTCTAGAAGAATTCAGATTTTTTAACAACGAGGAGTAAACGTAAAAAAGAAAGGTTTTACAAGACTCACGTTAACAATATTGCAGCAGTACGCACACAATCGAAGCGCAGTAAGGATGGCTAGTGTAACTAGCAAGAATACCACGAAAGCAAGAAAAAGAAGTACGCTATTAACTATTAACGTACCTGTCTCTTCCGAAACGAATGAGTACGATGATAGAGCTCTCTCTACCATCGATTCCGGATAGTCT
+
4<=>?C9544:4444484444;;55.5974/////99)/)/499///5//)/1//4444444#54//)/7//)///99/9;799999$99=3;7@?A09772////::<<<05.4:89;9:;;?@?CBBBBCCCMDDD@GGCD;;;BB@@@B>A=B;;8;CB@B@AB>ABBCCC@CC?AAAADCBBA5:9:3:>DAD/??99989<<:00,0<>=>>9>9@9AA=9=@CBBBB@B89;A;A;:5:A@??C?@?B?<<@>AA><<<A789CC?B???BC?B=C;;=>>@@>
@ATNG8:03363:05666
GATGGTAGTCTCGAGATAGTCTATAGTACTCATTCGTTTCGGAAGAGACAGGTACGTTAATAGTTAATAGCGTACTTCTTTTTCTTGTCTTTCGTGGTATTCTTGCTAGTTACACTAGCCATCCTTACTGCGCTTCGATTGTGTGCGTACTGCTGCAATATTGTTAACGTGAGTCTTGTAAAACCTTCTTTTTACGTTTTCTCTCGTGTTAAAAATCTGAATTCTTCTAGAGTTCCTGATCTTCTGGCTCTCGTAGACAGATACTACCATCGATTCCGGATAGTCT
+
3344.44//9:///95-/////;;/56;9995/)/--5,57(-(-//9955.5<;;;7?9==96266@@9/////;3/////$/9)449:91///93978.44.4389:<=;;;<=A951594.5;ABBBB;9979AAC;AAC:;;CCCB;;:AA;;6:@@9=>4906;::><999)/////&/4:)55555$4999>@2==<<<;6668>AAA+>><<<<>:>@66999<@B>A@@>>??>4>9929@@=>?@A@@@CB@@:99@@;><00/>*0*08=<=?@==
@ATNG8:03322:05710
GATGGTAGCATCATGCATATCTCACCAGAAGATCAGGAACTCGTAAGAAGAATTCAGAATTTTTAACATCGAGAGTAAACGATAAAAAGAAGGTTTTACAAGACTCACGTTTAACAATATTGCAGCAGTACGCACACAATCGAAGCGCAGTAAGGATGGCTAGTGTAACTAGCAAGAATACCACGAAAGCAAGAAAAAGAAGTACGCTATTAACTATTAACGTACCTGTCTCTTCCGAAACGAATGAGTACTGCGTCTCACTCTCGCCTACCATCGATTCCGGATAGTCT
+
4==>765<;@9:4445999;<;;<>:>>>466<59557)//////)/9+//694998817999'7173338833388;1733/////$/6(/(///&/8846833292222'206642223777:@CCCCGCCCBBBB@CCAA>ACDBBB;:5;@A;<7:AB@AB?A>?FDECB?BB?CBC?AA???8>>>?CCCCC2BB@?@?BCB<<<+/+/6;:1616<BBB>BBBBBBB6:5;@?8<::48@?@@AA???BDHCCBDBBBBCB?BLF@B<;:BB?B?B@BAAB::9
@ATNG8:03327:05708
GATGGTAGTGATACAGATCAGACACCAGAAGACTCAGTAACTCTAGAAGAATTCAGATTTTTAACACGAGAGTAAACGCAAAAGAAGGTTTTACAAGACTCACGTTAACAATATTGCAGCAGTACGCACACAATCGAAGCGCAGTAAGGATGGCTAGTGTAACTAGCAAGAATACCACGAAAGCAAGAAAAAGAAGTACGCTATTAACTATTAACGTACCTGTCTCTTCCGAAACGAATGAGTACGATGAGAGAGCTCTCTCTACCATCGATTCCGGATAGTCT
+
999;0488::AA>>???<<;DBB6616/;5:.-----//)/444<::6;;7;:875<::::$4.44::;;;?<@@6=>9:::-4;39.444&4996566;;;<A=>B>AC>BBB=ACCBBDBBBAAABCCCB@C@;;8;BABBBBB@H@CCCACBBCCCCC@BAA@@A?::89?>188798)8??:@AAA?1@B<@<BB@@@@@;?;>=BA=B<>>;;<@;;9CBBC=A<@@@6=>?;;::BAAADGAABBBA::9@???999AA9>0//?@8;::7@@=>??>
@ATNG8:03331:05708
GATGGTAGCGCGACGAGCGTAGACCCAGAAGATCAGGAACTCTAGAAGAATTCAGATTTTTAACACGAGAGTAAACGTAAAAAGAAGGTTTTACAAGACTCACGTTAACAATATTGCAGCAGTACGCACACAATCGAAGCGCAGTAAGGATGGCTAGTGTAACTAGCAAGAATACCACGAAAGCAAGAAAAAGAAGTACGCTATTAACTATTAACGTACCTGTCTCTTCCGAAACGAATGAGTACTATGTAGAGCTCTATACTAATCGATTCCGGATAGTCT
+
3;>C@BCCBCCCBCCCDCCBBB9997;BB?CDCCBB?C@BBCBBCC>;;::>AAA@AAAA2B?BBCCBBAB???8?BDBEDD1BB@C@CCC<CGKA;<;BA@B;;547::7<A?=ADBCCCCACAFCCDBBC@BBBB?BBBBCCAA>B?CAB@CCCCCCCC?CCBACC?BB?AAA<??ABA;A@@>@@ABB3BF?CBBBBB>@A<@;>>AA=B=??::;@AAACBBB?B?BBD=BBC?BBBBBBBBB>??AAA@?>;997777<27525C;?5955527555
@ATNG8:03332:05676
GATGGTAGATACTCGCTGATACACCCAGAAGATCAGGAACTCTAGAAGAATTCAGATTTTTAACACGAGAGTAAACGTAAAAAGAAGGTTTTACAAGACTCACGTTAACAATATTGCAGCAGTACGCACACAATCGAATCGCAGTAAGGATGGCTAGTGTAACTAGCAAGAATACCACGAAAGCAAGAAAAAGAAGTACGCTATTAACTATTAACGTACCTGTCTCTTCCGAAACGAATGAGTACTATAGACTATCTGAGACTACCATCGATTCCGGATAGTCT
+
58<<9BABBBBCDABBCCCCCEDDD>BCC@CCCCBC?B@CCCCCCC>AA=B@BBA===;;,;<?@BBBCCC???8=>@@@@@0AB>D@CBB;BCC@BACIDCDCC?B@BC?BAB?BCCCCBBCDDCC@BBBB@DCCB@CCCCCCAA?CAD@@?@CCCBBBB@DACAA@?BC?BBB?BBBBB>A@@>@A@@B1BB>B@@@BCB=>;>@BDCA:<:=DCCB@CCCBBBC@B?BDD>DCC????BBBDCAAABCBAAACCCAAACCCC?B??@AB>B>A;BBCC988
@ATNG8:03334:05671
GATGGTAGCTATACGTAATATCTATGTACTTTCGTTTCGGAATGAGACAGGTACGTTAATAGTTAATAGCGTACTTCTTTTTCTTGCTTTCGTGGTATTCTTGCTAGTTACACTAGCCATCCTTACTGCGCTTCGATTGTGTGCGTACTGCTGCAATATTGTTAACGTGAGTCTTGTAAAACCTTCTTTTTACGTTTACTCTCGTGTTAAAAATCTGAATTCTTCTAGAGTTCCTGATCTTCTGGTATGACTAGTGTACTACTACCATCGATTCCGGATAGTCT
+
33::3::CA@<<<666>8<<=<555555///)//-5,55(/)////9:>>;>>CDC@C@CBBCAG@CBBCCCDJI@A@@@@0@@=A;::6;BBB?BAC@CC@CBBBBB>AADCBBAC?CBA?A>BBB@@AAA@DBBB?BBCCBBBBB@BABA>>:8:;;=@A<?<?AAAC??@B8;;@AA6A<A8==AAA/AAAAA6:;@@@BD?>?;?DHE/@888@5;5;>;>@@@>>>=A=>>>C@@;>=A=ABAB:::>>>@@==>>>==@:=>>@CB;>:><@@=>=>?
@ATNG8:03349:05670
GATGGTAGAGAGACTGTAGCGCACCCAGAAGATCAGGAACTCTAGAAGAATTCAGATTTTTAACACGAGAGTAAACGTAAAAAGAAGGTTTTACAAGACTCACGTTAACAATATTGCAGCAGTACGCACACAATCGAAGCGCAGTAAGGATGGCTAGTGTAACTAGCAAGAATACCACGAAAGCAAGAAAAAGAAGTACGCTTTAACTATTAACGTACCTGTCTCTTCCGAAACGGAATGAGTACTGCGTCTCACTCTCGCTACATCGATTCCGGATAGTCT
+
89::.55;>:@BCB=CCCBBBBAA?:ACD=ABB;;:2:;@??995<9>=:C@BB=83888'86<=798;=99<=6<<=@?>=*5425.555&55546999A@969?@;?@;>>=+//;8>@BBBBA?ABB;;6;?@@?CBBBBCCB?C@A;;9;BBCCCAB?;::AAC?BB?AAA@DCBBB>:99@DDECC3BB?B???A>;:3::<@>?9?699<971768559745.358.//)/37://5226669>>787799;<<;<>>766;9:1:3:4;=>9:99
@ATNG8:03358:05687
GATGGTAGTGCGTGAGAGAGAGACCCAGAAGATCAGGAACTCTAGAAGAATTCAGATTTTTAACACGAGAGTAAACGTAAAAAGAAGGTTTTACAAGACTCACGTTAACAATATTGCAGCAGTACGCACACAATCGAAGCGCAGTAAGGATGGCTAGTGTAACTAGCAAGAATACCACGAAAGCAAGAAAAAGAAGTACGCTATTAACTATTAACGTACCTGTCTCTTCCGAAACGAATGAGTACTGTATCTATGTGTGCGCATCGATTCCGGATAGTCT
+
:;@A@@@CCBB?A@CCCDBBCDCCC<CBCACBBCBB>C@BCBCDCC?AC?CABAA:::::.:?CCCBBBBCAA@8><:;;;;':@=B4999,9BB@BBBCCCCCB@C@CC@CCB@BBBABBCCDCCCBBBBB>AA@?=@AA@AA@@<A>B@@=@BBBECCC@BBBBBB@CB?BBB?BBBBD>@?=999999(9@:A>?>CCBBB?@<@BBA<A:@@BCC@CCBBBBB?A?ACB=BBD@???BCBBBCCBAABCCCBBBB>>>CCB>=A<A<A=AAAA>==
@ATNG8:03359:05682
GATGGTAGTATATCGCGTCGCTATCCAGAAGTTCAGGAACTCTAGAAGAATTCAGATTTTTAACACGAGAGTAAACGTAAAAAGAAGGTTTTACAAGACTCACGTTAACAATATTGCAGCAGTACGCACACAATCGAAGCGCAGTAAGGATGGCTAGTGTAACTAGCAAGAATACCACGAAGCAAGAAAAAGAAGTACGCTATTAACTATTAACGTACCTGTCTCTTCCGAAACGAATGAGTACTGTATCTATGTGTGCGCTACCATCGACCTCTAGAAGTCT
+
::>>?BCCCCDCBBABB@@@;ABBB=@;;7;@;@;929:@B@A>==900)/5>=<99999$58@ABDC:;9CCB;@@;;999$3:6;4;;:.:8@==837;8338;@;>:58885:@A???@@>=795=775:?>>>:==99<9==:?:>?A?AA?<>7777BB@?@@;992:=<8=><?;=>=878777$7939A=A@AB>>=C=B>>=8<;=:;:>;AA@888D;>9;;:/::93:AAABB:99BBBABBBA@@9::????B?A;=;00,0<><?@9??A@
@ATNG8:03347:05739
ATGGTAGTGTGTCTCTGAGAGTAGTACTCATTCTGTTTTCGGAAAGAGACAGGTACGTTAATAGTTAATAGCGTACTTCTTTTTCTTGCTTTCGTGGTATTCTTGCTATTTACACTAGCCATCCTTACTGCGCTTCGATTGTGTGCGCACTGCTGCAATATTGTTAACGTGAGTCTTGTAAAACCTTCTTTTACGTTTACTCTCGTGTTAAAAATCTGAATTCTTCTAGAGTTCCTGATCTTCTGAGATATCATCAGCGAGCTACCATCGATTCCGGATAGTCT
+
334.44:44444444455555999<;;5::9.000///&//)//(/--79//)//66:5;4::33,404::==BBBC?BBB==+==7===?6::;;156<8<B>BCBBBB=BCBBCB@@<@AA<@>?BA???00*0=;=9B;;;@@BAB@@A@ACCD@HCC@CD@C@BBDDCDCDD>A;;;;.;>C>;;;;.4===@=B>BCDAA?>A29599(9@@@C@B?CGACCDCCCC@C@CDBBBC@BBA@AB;<;BBABBBBCCA@B@@;@A@>?B?B?B@BACCCBB
@ATNG8:03361:05744
GATGGTAGGTGCGAGCATGAGTGTATCCACGAAGAATCAGGAACTCTAGAAGAATTCAGATTTTTAACACGAGAGTAAACGTAAAAAGAAGGTTTTACAAGACTCACGTTAACAATATTGCAGCAGTACGCACACAATCGAAGCGCAGTAAGGATGGCTAGTGTAACTAGCAAGAATACCACGAAAGCAAGAAAAAGAAGTACGCTATTAACTATTAACGTACCTGTCTCTTCCGAAACGATGAGTACCTCTCAGACGCTCGTCCTACCATCGATTCCGGATAGTCT
+
/6//)///)/8--//////565;:555.5555444.6;;::>;>CA@A;;79A=B=@@>:;;;;*;=@ACBBBCBBBK?DCCAAAA0AC<B2;;;-;@@=A99;CC@@@;?=@A=>>>?<BBBBCDCCCFDHCBBB@CA@A@BDCABB@@<A>A;;7;B@@ABCCACCBBBB@CC>AAB?BCCBC>BAA?ABBBB3BA?AA?????BC@D@C?@@<B:==CIF@CCCCBAE7;7;CC;B@;;9?BCBB=ADDCBBBBBBBBBBB@BBB@A@??AA49587==>>>>?
@ATNG8:03378:05160
GATGGTAGCTCTGCTCTGACTCTCGTACTCATTCGTTTCGGAAGAGACAGGTACGTTTAATAGTTAATAGCGTAACTTCTTTTTTCTTTGCTTTCGTGGTATTCTTGCTAGTTACACTAGCCATCCTTACTGCGCTTCGATTGTGTGCGTACTGCTGCAATATTGTTAACGTGAGTCTTGTAAAAACCTTCTTTTTACGTTTACTCTCGTGTTAAAATCTGAATTCTTCTAGAGTTCCTGATCTTCTGGGCAGACTCTCACACGCCTACCATCGATTCCTGATAGTCT
+
:=CC@CCCA@<=CCBDDBABBBAAACBBBB;;6;AA>>>C>A=?@;;5=B:BBCCEJ90+0=/0)0:>>>>>96.5;6555555#5::1456>4==9727/-(-8(--//9;7<<<><<@@=@AA>A;BBB@A@@@;@@::2:B@?@>@@>>?<==@>>:999;<?8@0999<995<<8>;?BBB1@=B799@@@0@@>=>,00..88-.-/)///&/////)/5<;5//54449395;==;:9.4455)5559<<<<<;=>9666;>?7;@AA@@?B??@@CABB;;
@ATNG8:03380:05147
GATGGTTGCAGACGTGACAGAGCGCCAGAAGATCAGGAACTCTAGAAGAATTCAGATTTTTAACACGAGAGTAAACGTAAAAAGAAGGTTTTACAAGACTCACGTTAACAATATTGCAGCAGTACGCACACAATCGAAGCGCAGTAAGGATGGCTAGTGTAACTAGCAAGAATACCACGAAAGCAAGAAAAAGAAGTACGCTATTAACTATTAACGTACCTGTCTCTTCCGAAACGAATGAGTACGAGAGTCAGAGCAGAGTACCATCGATTCCGGATAGTCT
+
9958*.(/7:>AB@;;=?B9::DCD@BBB?ABA@@@?B?BCC:;:C=??<????:98BAB1B?BBBBA@?@:99+9:;;;:9.9D=?2::9&5;@=BCCBBCC;;:;@CC?BBD@CCCCCBBCGCCCCCCCC@CCBB?BBBCCBBA?D@CBB?BCCCDAAAADBDABC?AA>ABB?BABBB8??@;==?=?.>A=B???BCAAB3838>=>8=9=@CCC@BECBBEC=A<??>9?9:6:A@ABBBBBCAAAACCCCBBBBABA@=@0//<<7<9=9???A@>>
@ATNG8:03399:05143
ATGGTAGCTCGTGCTCTGACTCTCGTACTCATCTGTTTCGGAAGAGACAGGTACGTTAATAGTTAATAGCGTACTTCTTTTTCTTGCTTTCGTGGTATTCTTGCTAGTTACACTAGCCATCCTTACTGCGCTTCGATTGTGTGCGTACTGCTGCAATATTGTTAACGTGAGTCTTGTAAAACCTTCTTTTTACGTTTACTCTCGTGTTAAAATCTGATTCTTCTAGAGTTCCTGATCTTCTGGATATGAGTGACTCGTGCTACCATCGATTCCGGATAGTCT
+
///)--85---/77::@0//////>656=;55666??8==9=7;:::A@>9=;;//)-366-0(/)/99>7983;28=>?=+==6;333(3855.///)//)///79<7<>B@A99;6:;@=A=BBB;;:BB7;:AB=A;;;AAABB@@@@AA:;7:AA>AA=A=@@@AAAAA@;>999:*929;99:9:';??AA6;;;;;@?999;@@@4@>>00/;>@8==?>@=>:>:??@959=>=>:>:9:??@AICCCC@@@@BBB@B@@>00+0;@8>>=AAAA
@ATNG8:03402:05160
GATTATATCTATGTACTCATTCGTTTCGGAAGAGACAGGTACGTTAAAGTTAATAGCGTATCTTCTTTTTTCTTGCTTTCGTGGTATTCTGCTAGTTACACTAGCCATCCTTACTGCGCTTCGATTGTGTGCGTACTGCTGCAATATTGTTAACGTGAGTCTTGTAAAACCTTCTTTTACGTTTACTCTCGTGTTAAAAAATCTGAATTCTTCTAGAGTTCCTGATCTTCTGGAGATATCAATCTAGCGAGCTACAGTCTCTCTACCATGATTCCGGATA
+
43<38:544>9445;99=@@4@;;;)5<7<:?BABC;:16=<<<2:9.4:.4.44:98////85//////#/3-38=918:<<.//60------//(/;;;;<;=6955.5.5@;<;;;<266>?9=<<<555<<<<?><===9B@@;?D4;4;;9::555>9>:;;:+9)/)////'/7/44)4:4555555615?>>>&;66568=:??:@>==666.57;95555.55;5;///----(////:8::665<<<;<<<;<:98=-3498949(/(-2,
@ATNG8:03414:05147
ATGGTAGGACGAGCGTCTGAGAGGTACTCATTCGTTTCGTAAGAGACAGGTACGTTAATAGTTAATAGCGTACTTCTTTTTCTTGCTTTCGTGTTATTCTTGCTAGTTACACTAGCCATCCTTACTGCGCTTCGATTGTGTGCGTACTGCTGCAATATTGTTAACGTGAGTCTTGTAAAACCTTCTTTTTACGTTTACTCTCGTGTTAAAAATCTGAATTCTTCTAGAGTTCCTGATCTTCTGGGTCTACGCTCGTCGCGCTACCATCGATTCCGGATAGTCT
+
---(---(-77::34548995546:444444.48>>/56=<9<<<<<6526==AB>A?ABBC>B?BDCBCCBBB@CCCCC1?B7;;@B8@BA;;::D>AC:::A@@@=AA?@@@9:79CD?C@999BBACG;;;DD?CCC;;;@@AAB@??>??9>;;4:@49.5;??@@@>=9=5999&97@8=>;>;0>==@@,0009@999;999;99(995669=9;@7;999AAA@C?CCCC::4;;;;0;;<;@ACBABBB@@@;;:C?@@9887176>9>>AB@@A
@ATNG8:03416:05151
GATGGTAGAGAGAGCTCTCTCATCGTACTCATTCGTTTCGGAAGAGACAGGTACGTTAATAGTTAATAGCGTACTTCTTTTTCTTGCTTTCGTGGTATTCTTGCTAGTTACACTAGCCATCCTTACTGCGCTTCGATTGTGTGCGTACTGCTGCAATATTGTTAACGTGAGTCTTGTAAAACCTTCTTTTTACGTTTACTCTCGTGTTAAAAATCTGAATTCTTCTAGAGTTCCTGATCTTCTGGCGCGTATATATGTCGCTACATCGATTCCGGATAGTCT
+
=BCC?CCCCCCCCCD?@ACCCCCFC@AACCAA@ADDJ>CD@C?CCCCCBA?BCCBB?B?BBBB?B>AABBBBCCC@A@@@?1?A?BBBB<BBBB>BBC@BB<==>ABB?BBBBCCBC>CBB888:A@>>>>>;@@A?;>>>>>>=;<AAAB@>>><:;:>AA<@<@@>>>AAAD9>>?AA6A9<9<@CDC.CA::82:AA<=>??==3::8:+;889E=D=@?;AAB???@<A<AAAAAA8=<>:88:>==A@>>>AAA:8:@@??@@@A=A=A=AAA=>=?
@ATNG8:03374:05188
GATGGTAGCGCGACGAGCGTAGACCCAGAAGCATCAGGAACTCTAGAAGAATTTCAAGATTTTTTAACACGAGAGTAAAACGTAAAAAAGAAGGTTTTACAAGACTCACGTTAACAATATTGCAGCAGTACGCACACAATCGAAGCGCAGTAAGGATGGCTAGTGTAACTAGCAAGAATACCACGAAAGCAAGAAAAAGAAGTACGCTATTAACTATTAACGTACCTGTCTCTTCCGAAACGATGAGTACGATGAGAGAGCTCTCTCTACCATCGATTCCGGATAGTCT
+
3345455>>AB=B>>>665995555)///2////7994;7=>?4444.44.44(//)///6666$6)///333833333&33449999$44.59@@@2;<<7;;<>><=@@;>?CG=@@A69:>:==>@>??AAABB@:00//)////8:<<7>;=00,/::<??>D>@??BBB?CB?A@A4:::::,:9=9==>==,=A<?>>>A?><>9:6<776:>:=>BBC=@@@:944.4.3::1833334<888==888=<88888;;;778//(//..57090505597...
@ATNG8:03381:05190
GATGGTAGTAGTACACTAGTCATACCAGAAGATCAGGAACTCTAGAAGAATTCAGATTTTTAACACGAGAGTAAACGTAAAAAGAAGGTTTTACAAGACTCACGTTAACAATATTGCAGCAGTACGCACACAATCGAAGCGCAGTAAGGATGGCTAGTGTAACTAGCAAGAATACCACGAAAGCAAGAAAAAAGAAGTACGCTATTAACTATTAACGTACCTGTCTCTTCCGAAACGAATGAGTACTACTCTCAGAGACACACTAATCGATTCCGGATAGTCT
+
:<BB@BD???BBCABBD;;:DCCCC@CCC@BBCBCC@C@BBCBBBC@BB@D@BBBBBEEE3E@CBBBBCAB;;;0;>@ABBB0;;5;2;;;-;BB=;<;B;;9994:;?D?CCC?BBCCEECCCCCCCCCCC?BB::8;AAABB@?5;6;AA>ABBB;;:CADCCBBB???>999<@?99:,7;;9889999%9;9893899==98;<99AA-817<AAA9:9??@>?;?;>==9???=?FEECBBBBBBAAABCAAACCEBBB@<?A=>=:>:==@>>>?>=
@ATNG8:03417:05199
GATGGTAGCGCATATCAGCGCAGCCCAGAAGATCAGGAACTCTAGAAGAATTCAGATTTTTTAACACGAGAGTAAACGTAAAAAAGAAGGTTTTACAAGACTCACGTTAACAATATTGCAGCAGTACGCACACAATCGAAGCGCAGTAAGGATGGCTAGTGTAACTAGCAAGAATACCACGAAAAGCAAGAAAAAAGTACGCTATTAACTATTAACGTACCTGTCTCTTCCGAAACGAATGAGTACCTCTCAGACGCTCGTCCTACCATCGATTCCGGATAGTCT
+
;<BB?B:;;BBABBCBAABAAAABB<BDD<;<;9<A29255594448<;8<.444444444#439;<;;9<5599,5;999494#4:5:.555&5996;A>CCDD;:7;@AA>CBB?CCAAACCCCCBBBDDCCADEAA?@CCCCCAA>A?CAA>ABBBCCBB?BDDCCC@AA>ABA>@A9999-9:929:9999$9;;?:A<8847/3ABA>B?BBBBC?BBA@@>>;:<@>=6>994:BBBBBB?C>>???>>>@=>>AA<@@@=@>>>>>;>=B@???A===
@ATNG8:03373:05239
GATGTAGGCGACATACATTCGCGCCAGAAGATCAGGAACTCTAGAAGAATTCAGATTTTTAACACGAGAGTAAACGTAAAAAGAAGGTTTTACAAGACTCACGTTAACAATATTGCAGCAGTACGCACACAATCGAAGCGCAGTAAGGATGGCTAGTGTAACTAGCAAGAATACCACGAAAAGCAAGAAAGAGAAGTACGCTATTAACTATTAACGTACCTGTCTCTTCCGAAACGAATGAGTACTGCGTCTCACTCTCGCCTACCATCGATTCCGGATAGTCT
+
/689>A@@@9<;BCBCCC@CBBCB?BFG@@@@CBB?B@CBBCCBB?::89=BCBBCBBB3CGBBABBBBDBBA;@A?@@@A0>C@C@CDC;CBB@BCCCDCCCC?C?BB?CCC?AABBCCCCCCCCCCCCC?CCCC<@@BBBBBB@C@CBB?BBBDDDCA?CBBBBB>BB@BBA=@@9988*89929>>8@BAB?BCCDD?@AD@D?BBCC@C@BABCC@BBCECCC@A>@@?9@??=?CBBBDBBBBBBBBCBBBBBBCC?ABD@DBAACD?B?A@BBBB999
@ATNG8:03419:05227
GATGGTAGCGCATATCAGCGCAGCCCAGAAGATCAGGAACTCTAGAAGAATTCAGATTTTTAACACGAGAGTAAACGTAAAAAGAAGGTTTTTACAAGACTCACGTTAACAATATTGCAGCAGTACGCACACAATCGAAGCGCAGTAAGGATGGCTAGTGTAACTGGCAAGATTACCACGAAAGCAAGAAAAAGAAGTACGCTATTAACTATTAACGTACCTGTCTCTTCCGAAACGATGAGTACTGCGTCTCACTCTCGCCTACCATCGATTCCGGATAGTCT
+
8;:;.44448<@?;===;;?CCA@@:A>;5;@@@:929.59====>.4924.4:994444$4.5=555<9555;1;544444$4;8>8====+=>>8<AABADA@@:>=AA=ABB<@@A@AABCCCCFDHK==;;ECC?A@CB@;:=09.96949>>BCBBB=AAB>B=;@C@<?>26/=77.<00,0@@@;+//+5544<;::;?B9??>:4:7:?B;A?BCBBCDD@A=ACA9@00000@ABBBB@?ACCCCCCCCBGF@HCC@BBBBBB>A>A>AAABB@A
@ATNG8:03374:05288
GATGGTAGCGCATATCAGCGCAGCCCAGAAGATCAGGAACTCTAGAAGAATTCAGATTTTTAACACGAGAGTAAACGTAAAAAGAAGGTTTTACAAGACTCACGTTAACAATATTGCAGCAGTACGCACACAATCGTAGCGCAGTAAGGATGGCTAGTGTAACTAGCAAGAATACCACGAAAGCAAGAAAAAAGAAGTACGCTATTAACTATTAACGTACCTGTCTCTTCCGAAACGAATGAGTACCTCTCAGACGCTCGTCCTACCATCGATTCCGGATAGTCT
+
=>ED@CC?@ACBBCCCD;;;@A@@>:>@A>@AABBB@C@DCCLEBB>AA<@<@@@CCEME3C@CBE;=;CCCDD=BAA@AAA0A@;@5;;;6;BB?BCCCBBCCB@B@BB@BAB?BDCAAABBCABBCCCCD@CBBBCCCCCBCCC@C@CBC@BDDCCDBB?BBBCBC@??<?CC?AA>>>8=?>;::9:99%0>;>0/0??CCD9894CBB<><>ACBC@CCBBBCC?B?BBB<BBC@CBCCCCC?BAABAAB@@@?@@BB>BBB?C==>BB?D?C?CAAA99:
@ATNG8:03376:05307
GATGGAGTGTCAATGAGAGTGTGTACTCATTCGTTTCGGAAGAGACAGGTACGTTAATAGTTAATAGCGTACTTCTTTTTCTTGCTTTCGTGGTATTCTTGCTAGTTACACTAGCCATCCTTACTGCGCTTCGATTGTGTGCGTACTGCTGCAATATTGTTAACGTGAGTCTTGTAAAACCTTCTTTTTACGTTTACTCTCGTGTTAAAAATCTGAATTCTTCTAGAGTTCCTGATCTTCTGGGATGTGTGCGCAGTGCCTACCATCGATTCCGGATAGTCT
+
CBBB?AABBBBB?BCCDCCBBDEEEFCC@@?@BBA<BD>A>BBBCBAB?CCCCB=A;??CC?C<ABAAAACCB?BBBBB3BB?ABBB>CFBB<@AB?BB>A@BCCC=A?@@AAAA9==A;A;;;=??A<<8;>DC;>>>>>>88:AABA@@@@<>>><?=9=;AAA>???>>9@A?AA5A9<6;<<;9+;;;;=1=<>788@@@A;>>>>/>?@?A<A=@@;@A@@@@?;?<AAAAAA687<<4=///=99>>>AA@@>:?@B<@===AA<@;><A=>>666
@ATNG8:03391:05305
GATGGTAGCTCTGCTCTGACTCTCGTACTCATTCGTTTCGGAAGAGACAGGTACGTTAATAGTTAATAGACGTAACTTCTTTTTCTTGCTTTCGTGGTATTCTTGCTAGTTACACTAGCCATCCTTACTGCGCTTCGATTGTGTGCGTACTGCTGCAATATTGTTAACGTGAGTCTTGTAAACCTTCTTTTACGTTTACTCTCGTGTTAAAAATCTGAATTCTTCTAAGAGTTCCTGATTCTTCTGGGCAGACTCTCACACGCCTACCATCGATTCCGGATAGTCT
+
3344.4844444;;:<<<555;;;;>=<:;//)/77:38:7:854455;949:;66169:999./)/7///9//)/<555555$55.44990999949;=6;;7;<===>8666<<;>@;<<<0506;;:6666:@@@@<@?699959000/////727//)-938)///799<55.4559)5.5.5555&5997;1----87<<<=:=@?>*;;55549.//490/)///-3:39://)//)//;;0955555555594455.557)////7:5:+/+5:89954
@ATNG8:03393:05317
GATGGTAGTGCGTGAGAGAGAGACCAGAAGACTCAGGAACTCTAAGAAGAATTCAGATTTTTAACATCGAGAGTAAACGATAAAAAAGAAAGGGTTTTTACAAAGACTCACGTTTAACAATATTGCAGCAGTACGCACACAATCGAAGCGCAGTAAGGATGGCTAGTGTAACTAGCAAGAATACCACGAAAGCAAGAAAAAGAAGTACGCTATTAACTATTAACGTACCTGTCTCTTCCGAAACGAATGAACACATCGTCGTGTCGTGCTACCATCGATTCCGGATAGTCT
+
////)/7:?;4444499;;<;A;;66698>799///4:5---//)/:39969)33333888'8-3339:3333///(/6///9999$///(//(3;;;$3377.3333353...'-(-2,---25669>BCCCCCCCBB@@=AAAA=@@@?:;;@<=:=00+0>>>@?BB>AAA@?><>?;?@@390000+000*0@G@@0>>:998=?>=68185:<??5;6;>BAA<@A@@ACCAE@BBB>CCC?@@C@BBBBCCCCCCCCB98:99@@A>BB@@@?=A=B<>>>?;;;
@ATNG8:03404:05314
GATGTAGCACGAGTCACTCATATCCAGAAGATCAGGACTCTAGAAGAATTCAGATTTTTAACACGAGAGTAAACGTAAAAAGAAGGTTTTACAAGACTCACGTTAACAATATTGCAGCAGTACGCACACAATCGAAGCGCAGTAAGGATGGCTAGTGTAACTAGCAAGAATACCACGAAAAGCAAGAAAAAAGAAGTACGCTATTAACTATTAACGTACCTGTCTCTTCCGAAAACGAATGAGTACGATGAGAGAGCTCTCTCTACCATCGATTCCGGATAGTCT
+
<=BBBCCC@BBCCCDCCCCCCCCC?BBB@DDDCBB?BCBCCCDD?DD?D@BABCBBBB5C@CCCCCCBB@?>6=>;<;;:':?=?2999&9<<95:9BABABCAHADD@@@@@DDDCCABBCCCEC@@@C@CDBB?BBC@@C:99;ACCC@CBCCCCAA>ABBA@@;:93::939<999949>><>??===&>>:?99:CC@@7,-)-733)-*-:@@A>BBBBA;;5:39999-8??=BBBCCCCCCBBBCCCCCCBBA>:::=>;>666AA497::<>?A>==
@ATNG8:03417:05286
ATGGTAGGACGAGCGTCTGAGAGGTACTCATTCGTTTCGGAAGAGACAGGTACGTTAATAGTTAATAGCGTACTTCTTTTTCTTGCTTTCGTGGTATTCTTGCTAGTTACACTAGCCATCCTTACTGCGCTTCGATTGTGTGCGTACTGCTGCAATATTGTTATCGTGAGTCTTGTAAAACCTTCTTTTTACGTTTACTCTCGTGTTAAAAATCTGAATTCTTCTAGAGTTCCTGATCTTCTGGGTCTACGCTCGTCGCGCTACCATCGATTCCGGATAGTCT
+
///)///)44444388::::;<=8<<@@A;;4;;=<6994929<==>EE?BBBBC@C@CCDD>C@CCBBCCAAC@BBDDD06:76?@D9CC@@<AAB>BD>AAACCC@CCCCDDDD@CCC@B@CCCBCBBC@BCCC?BBCCBCCCCBBBBCEBA>CCC?A@>AAAA@000AAA<BCDDC=C@E>BBBBB0ABBCC=B;;;BBDAAA5;;;;*;@@AB7;6;C=@@IC@AA@B?BCCBBC>@@BB;@AAABBBBBBABBBCCCCC@CBAAACAD=B?BCABBCC
@ATNG8:03379:05368
GATGGTAGAGTACAGTGTAGTAGACCAGAAGATCAGGAACTCTAGAAGAATTCAGATTTTTAACACGAGAGTAAACGTAAAAAGAAGGTTTTACAAGACTCACGTTAACAATATTGCAGCAGTACGCACACAATCGAAAGCGCAGTAAGGATGGCTAGTGTAACTAGCAAGAATACCACGAAAGCAAGAAAAAAGAAGTACGCTATTAACTATTAACGTACCTGTCTCTTCCGAAACGAATGAGTACTGTATCTATGTGTGCGCTACCATTGATTCCGGATAGTCT
+
:344.44444444455;;<<<CBAA?BGEACCBBBC@C@CCAA@AA>@A;><>B>>:>?>+=8@???>>AB@@@9??@AAAB,:;5;2995&9;@=BCCBCBBCD@D@CB@CEF?BBBBEDCCABBBBDEBB>@?:<<0;BCBBBBB?@?@0000@@@AABB?BCDD9:7:;;;;;000>@>5=092999999$8;6;@<B<<>@97;78799(/(/8=<<6??><>:>6;9===69=999:;?@@ABBAAACBBBBBBAAAA>?=939:6;CC7;8;<@?@@=>=
@ATNG8:03388:05369
GATGGTAGAGTATCATGTGTATCTCCAGAAGATCAGGAACTCTAGAAGAATTCAGATTTTTAACACGAGAGTAAACGTAAAAAGAAGGTTTTACAAGACTCACGTTAACAATATTGCAGCAGTACGCACACGATCGAAGCGCAGTAAGGTTGGCTAGTGTAACTAGCAAGAATACCACGAAAGCAAGAAAAAGAAGTACGCTATTAACTATTAACGTACCTGTCTCTTCCGAAACGAATGAGTACACATCGTCGTGTCGTGCTACCATCGTAATTGCGAAGTCT
+
BBBC@CCCCDBBBBBBCCCBDDDDD=@AD@CBBC@@>@@CBBBCCC@CD?B?BAB=>@@@0@@CCECCCCCCCC>CECCCCC5BB@BADCC<DDD@CCCCBBCDC?C?AA?AGE?CACCBBBCCBBBCCDEA@@BBA@CBBBBCCC?B?B6:6;BBCCCED@CCBBEE@AA>AAA7::BBB;A@@;=====,9948ACBBBBBB>B=BAAA@B@CDECC?AA@@BBB?A?BCF>BBB??@?CCCBBBBCCCCCCCDBA@@A@CCC@CBBBCD?B>AACC@CAAA
@ATNG8:03389:05349
GATGGTAGATACTCGCTGATACACCCAGAAGATCAGGAACTCTAAGAAGAATTCAGATTTTTAACACGAGAGTAAACGTAAAAAGAAGGTTTTACAAGACTCACGTTAACAATATTGCAGCAGTACGCACACAATCGAAGCGCAGTAAGGATGGCTAGTGTAACTAGCAAGAATACCACGAAAGCAAGAAAAAAGAAGTACGCTATTAACTATTAACGTACCTGTCTCTTCCGAAACGAATGGAGTACTATAACTATCTGAGACTACCATCGATTCCGGATAGTCT
+
6:0/)//4<944445555;56566<1:55.55;;99.4./77//)//)/939333333999'71783333::9;;.3344444$4;7=:>@@2=<<75;6>@@@992949;7<@=8=<944995555<555594556<;A>>CAAAB<<8<00+00<><;>>:988;<B>B<?BB=733378.3334378899%8=8773>9;9::687;7;;;@9:7??>;?@=::;<7<;?BC>>=;673-37;:=@=>>?@999?@@@?@A=A@?>?:99A5:3:6;;;=;89
@ATNG8:03414:05348
GATGGTAGCACACGGAGATCTCATCGTACTCATTCGTTTCGGAAGAGACAGGTACGTTAATAGTTAATAGCGTACTTCTTTTTCTTGCTTTCTGGTATTCTTGCTAGTTTACACTAGCCATCCTTACTGCGCTTCGATTGTGTGCGTACTGCTGCAATATTGTTAACGTGAGTCTTGTAAAACCTTCTTTTTACGTTTACTCTCGTGTTAAAAATCTGAATTCTTCTAGAGTTCCTGATCTTCTGGGTGCGCTACAGTCTCTCTACCATCGATTCCGGATTCT
+
9;??;?<;554;4;.4559<@9966<=<<<B@@9@;;;05<.516>@EECB@BC@@@>B?BCCC?B>??BBABC9:7:C>>?+A@9=999+37728<B<?A?@@@@9:9(7;58558=8=?A8:68A::877?0//=>/./8857=@@@===6257078=7>A9<2778557799387955*549/55999)77:::-2255872226+/...$....5085686=222>>@;A7;:C<==37775(59525>?AAA>;:;@=;7676/..332627322,26
@ATNG8:03373:05412
GATGGAGTGTCAGGTGCGCGTCGGTCCAGAAGATCCAGGAAACTCGTAGAAGAATTCAAGAATTTTTAACATCAGACGAGTAAACGATAAAAAAAGAAGGTTTTTACAGACTCACGTTAACAATATTGCAGCAGTACGCACACAATCGAAGCGCAGTAAGGATGGCTAGTGTAACTAGCAAGAATACCACGAAAGCAAGAAAAAGAAGTACGCTATTAACTATTAACGTACCTGTCTCTTCCGAAACGAATGAGTACTGTATCTATGTGTGCGCTACCATCGATTCCGGATAGTCT
+
3344.4::877//)///---///)//4:/5.555<499.55)////---63--(-0//)33-3:<<)<8:65--------688(/393333333"3;,3,3;;;)8///5...7333050..(../(.766998888>??:@;;;?B>?9<656<;67.76;?@8B???=556;AAA;;;9>;/566(//666.76;188CAA.520289:55567.2+2555+2+22555:>=<<<<<0505::17861///7:=>AA999<<?>@CB>=>?<@AB6@@;99906.66<<>@@@@
@ATNG8:03382:05385
GATGGTAGTACATGATAACGACACCAGAAGATCAGGAACTCTAGAAGAATTCAGATTTTTAACACGAGAGTAAACGTAAAAAGAAGGTTTTACAAGACTCACGTTAACAATATTGCAGCAGTACGCACACAATCGAAGCGCAGTAAGGATGGCTAGTGTAACTAGCAAGAATACCACGAAAGCAAGAAAAAGAAGTACGCTATTAACTATTAACGTACCTGTCTCTTCCGAAACGAATGAGTACCTCTCAGACGCTCGTCCTAATCGATTCCGGATAGTCT
+
BBBC?CCCCCCCBBACC@C9<;LE@EDC?BBBB@@?AACBCDDCC@CC@C@BBBBCCCC3C?CACABBCBBBB<A@@AAAA2AA>B>BBB:BCC@BBBCCCCBB?C?CD?BBB?BBAABBCCCBCCDDBBB?BBBC?BABBBBAB>B?C??>@BCECCCA?CCCAAA?CD@AAA;>>=>=8?>>;99999.:A?C@>>DCA??:;9<>@A3838>AAA@BBCBABB?A>ABA9@::89BCECCC@@@AAAAA@ACBB???;@@;A@@@A;A<A<AAAA=<<
@ATNG8:03405:05398
GATGGTAGTATCTGCACACTCTGTCCAGAAGATCAGGAACTCTAGAAGAATTCAGATTTTTAACACGAGAGTAAACGTAAAAAGATGGTTTTACAAGACTCACGTTAACAATATTGCAGCAGTACGCACACAATCGAAGCGCAGTAAGGATGGCTAGTGTAACTAGCAAGAATACCACGAAAGCAAGAAAAAGAAGTACGCTATTAACTATTAACGTACCTGTCTCTTCCGAAACGAATGAGTACAGAGAGTACGATATGTCTACCATCGTTATCGGAAAGTCT
+
BBBA9==AABBBCCCCCCBCCCBDGACCC@CCCCCC@C@DCCBCCC@AA<@<@@A@@AAA2A?CBBBBBCBBED>DABACDE5CA@?5;;;-;BB<@@BBCA@00+0;00,0?C:>;?;DDEBBBCCCCC??<@9;:>BBCCCCCC@D@C@@?@CCBBCA@>@ABCAB>AB?::9>AA999+999198989'9;<>@@ACBBBC7836=>@1817;A@A@BA@?@994948@@9?8959?@AAABBBBBBCC???BBBBBD?@?D??;;AA:>>>?:?D;B;88
@ATNG8:03377:05450
GATGGTAGAGAGACTGTAGCGCACCCAGAAGATCAGGAACTCTAGAAGAATTCAGATTTTTACACGAGAGTAAACGTAAAAAGAAGGTTTTACAAGACTCACGTTAACAATATTGCAGCAGTACGCACACAATCGAAGCGCAGTAAGGATGGCTAGTGTAACTAGCAAGAATACCACGAAAGCAAGAAAAAGAAGTACGCTATTAACTATTAACGTACCTGTCTCTTCCGAAACGAATGAGTACTATGTAGAGCTCTATACTAATCGATTCCGGATAGTCT
+
BBAB@BCCBBBBBCCCDBBBCCCCC>CCC@CCCC@@?@>CBBA@@C?CC@C?BA@@@???.?CBBAABBBDBE=BBDCCCC5BB?A5;;;.;AB?CBBBCCCCB=@?@C?BBC@CBBABCCCBAADECCDD?BBBB@BBCBBBA@<@?C:::;BCBBACD?AACCCC?BB@BBB;????<5===9>==>=,?@>BACBBCB?B3838>?A;><>ABBB@DBAAADD@C@AA@=@::6:AAAABAAABBBCDCBBBB@@B?@?A<?@???<?;?;??@@<<;
@ATNG8:03381:05421
ATGGTAGGACGAGCGTCTGAGAGGTACTCATTCGTTTCGGAAGAGACAGGTACGTTAATAGTTAATAGCGTACTTCTTTTTCTTGCTTTCGTGGTATTCTTGCTAGTTACACTAGCCATCCTTACTGCGCTTCGATTGTGTGCGTACTGCTGCAATATTGTTAACGTGAGTCTTGTAAAACCTTCTTTTTACGTTTACTCTCGTGTTAAAAATCTGAATTCTTCTAGAGTTCCTGATCTTCTGGTATACACACTCGCTCGCTACCATCGATTCCGGATAGTCT
+
--606-/)07//////5<==<;@>BBBAA9;7;BCC>CC@C?CCCDCBB?BBCCC@CADDCC@C@CBCBCCCBB=?>>>>0>C?CBBD>CBBCACBB?CC?AAACCC@CCCCCCBB@BCC@B?ECCBCBBB@DCCC?BAFCCCBCBCCCCCBBB?B@@>@C@C?BBCCDDCBC@BCCCB9B<@=ABBBB2ACCBB>BBBBEHCCCB?BEFE3CBABD@C@CD@BBBBBBC@C@BBACCC?BCC@CCCCCCCCCCCCCBBBBAAE@CC???A>A@B?CCBDAA@
@ATNG8:03390:05467
GATGGTAGGAGACACGTCGCACACGTACTCATTCGTTTCGGAAGAGACAGGTACGTTAATAGTTAATAGCGTACTTCTTTTTCTTGCTTTTCGTGGTATTCTTGCTAGTTACACTAGCCATCCTTACTGCGCTTCGATTGTGTGCGTACTGCTGCAATATTGTTAACGTGAGTCTTGTAAAACCTTCTTTTTACGTTTACTCTCGTGTTAAAAATCTGAATTCTTACTAGAGTTCCTGATCTTCTGGGCTGCGCTGATATGCGCTACCATCGATTCCGGATAGTC
+
<BBB@BCC@CCCBC==<<>>BBCBCBBACBAA<AABD?DD?A<A@?ABAB@BCBBB<A<A@??=@?BBCBB>::A6??=B=1BC=A8;88+;:8;9==@<@A?AAAABC=B?<<<?>?;@B?:?;BAA<;8=><AB>><>>>A@@@=>=>B@;;;>88889=>:?;===B>>>A@;=6767-6)/)/999:,:9===-77=///89/6/5:<:*:<=9929<==7;;@?@AAA<A<?@@B>><;=<<2:///=;<<??@@>>>BA@@:>>@====D<A<AAA@@@
@ATNG8:03403:05432
ATGGTAGCTCACGTACGTCACACGTACTCATTCGTTTCGGATGAGTCAGGTACGTTAATAGTTAATAGTACGTACTTCTTTTCTTGTTCTTTCTGTGGTATTCTTGCTAGTTACACTAGCCATCCTTACTGCGCTTCGATTGTGTGCGTACTGCTGCAATATTGTTAACGTGAGTCTTGTAAAACCTTCTTTTTACGTTTACTCTCGTGTTAAAAATCTGAATTCTTCTAGAGTTCCTGATCTTTTCTGGGTCTCTCTCTCACGCACTACCATCGATTCCGGATAGTCT
+
334.44////---55--//94455;<454455//-6,22(,,,,,-///277///38387/3-4.444445<<<8;1////&//)/61666(3/666(//84993334446:@==ABBAA?ABB@DADDBBBB;:7;BBB?BBCCBBBBICCCCCCBA>BA@>AC@C@DDDBBBBA@>@DCCC;C?B>BBCCC2BB@@@9@;;;;;A@AA@CCCC5C;<;C@CACEADCCCKHI@BABCBCCDDD;DCCE=BAABB@AACCCCBBCBBCCDBBBBBG@B@BACCECBCC
@ATNG8:03412:05462
ATGTAGAGTATGCATGTGTATCTCCACGAAGAATCAGGAACTCTAGAAGAATTCAGATTTTTAACACGAGAGTAAACGTAAAAAGAAGGTTTTACAAGACTCACGTTAACAATATTGCAGCAGTACGCACACAATCGAAGCGCAGTAAGGATGGCTAGTGTAACTAGCAAGAATACCACGAAAGCAAGAAAAAGAAGTACGCTATTAACTATTAACGTACCTGTCTCTTCCGAAACGAATGAGTACTGTATCTATGTGTGCGCTACCATCGATTCCGGATAGTCT
+
/////4:8894444445/////--(-///)/;5::<:-4.48<==49.4=898>@ABACCC5C@BCCDCCCCCFD?CBBBBBB0AA9@5;;;6;BB@CCCB@@@;;88@BC@CBB8<BCCECC@@ABCCHCCC@CBBB@BBBA@A::6;AB@@?ACBBBBBB@ACCCBB?995:AA<?@CCB=B::5:AAAA3BB?BCDDBBBBB7:99@BD8=8==B<;5<CAAABB@DADDE?CA@>;<;DECCCCCCBBA@AAAABBBBBCCC?BBBBBB?B>A>@AAAA@@
@ATNG8:03380:05476
GATGGTAGTCTCTAGATAGTCTATAGTACTCATTCGTTCGGAAGAGACAGGTACGTTTAATAGTTAATAGTACGTAACTTCTTTTCTTTGTTTCGTGGTATTCTTGCTATGTTACACTAGCCATCCTTCACTGCGCTTCGATTGTGTGCGTACTGCTGCATATTGTTAACGTGAGTCTTGTAAAAACCTTCTTTTTTTACGTTTACTCTCGTGTTAAAAATCTGAATTCTTCTAGAGTTTCCTGATCTTCTGGGTGTATCAGCGAGTATCTACCATCGATTCCGGATAGTCT
+
33::3::;<;;///9///555555;:///----(-/-06:27)/////77295565=4=8<<@A;<8<<00/:://)55.5444&4//)//:17///)//96<<8<:93333-3;;;;::=10-.).)--6--3733,38883733;;686/..5588-.///7<=6;166:999=;;6;<<<<=+:5:75555555"55:<<)6555;;5555.5555$55555.5.55.59999444)439::<<<8;:998?999@BBBBBBBBCCCCBDABBBBCC@CAE?BBCC<;;
@ATNG8:03386:05506
GATGGTAGCAGACGTGACAGAGCGCCAGAAGATCAGGAACTCTAGAAGAATTCAGATTTTTAATCACGAGAGTAAAACGTAAAAAAGAAGGTTTTTTACAAGACTCACGTTAACAAATATTGCAGCAGTACGCACACAATCGAAGCGCAGTAAGATGGCTAGTGTAACTAGCAAGAATACACGAAGCAAGAAAAAAGAGTTACGCTATTAACTATTAACGTACCTGTCTCTTCCGAAACGAATTGAGTACGAGAGTCAGAGCAGAGCTACATCGATTCGGATAGTCT
+
::55055=C>>>BCBBBCBBCBCCGIGDC?A;;;:;.43999::;<7<<38137=87878'3-38789>B:;<B><+97444444#44.4.55555#555.55995565<7<9554)54406><<>===GDACAAB;;8;AAA=@ABBBACB40/00)/::9=95949==;==<::60000://)33/3888777#----(--67;;=45/5622,25::>==9>;??B@@?C889A;?;;17-3<77777;7;7333798899337>=><;/..3(..2...9777
@ATNG8:03386:05507
GATGGTAGCTCTGCTCTGACTCTCGTATCATTCGTTTTCGGAAGAGACAGGTACGTTAATAGTTAATAGCGTACTTCTTTTTTCTTGCTTTCGTGGTATTCTTGCTAGTTACACTAGCCATCCTTACTGCGCTTCGATTGTGTGCGTACTGCTGCAATATTGTTAACGTGAGTCTTGTAAAACCTTCTTTTTTTACGTTTACTCTCGTGTTAAAAATCTGAATTCTTCTAGAGTTCCTGATCTTCTGGCGCGTATGTATGTCGCCTACCATCGATTCCGGATAGTCT
+
4<<=?CCC@AADBBBCCABBCBABCDCCC;;4<;;;;-;?<B?BCCDCCCACECCC@C@CECC?EAFDCBCCDCB=>===>>(@D?A???:?@BB@CBD?BC@A@AEBC>BDFCCCBB>BCC@C?BBCCCCCC@CCCC@CCCCCCDBDAAABCCCC?CCC@??=??BBBDBBBCC@CDDDD:C?B;;;;;:;:#;CCCC>CCCCDGHCBB@CGEC5CBBBCBCACHA;::CCDD@C@CCCCCC=@@D@CCC:::BBBGDCBBBB@CBB@BBABAC@C?C?CCCBAA@
@ATNG8:03393:05513
GATGGTAGCAGACGGTGACAGAGCGCCAGAAGATCAGGAACTCTAGAAGAATTCAGATTTTTAACACGAGAGTAAACGTAAAAAGAAGGTTTTACAAGACTCACGTTAACAATATTGCAGCAGTACGCACACAATCGAAGCGCAGTAAGGATGGCTAGTGTAACTAGCAAGAATACCACGAAAGCAAGAAAAAAGATGTACGCTATTAACTATTAACGTACCTGTCTCTTCCGAAAACGAATGAGTACAGAGAGTACGATATGTCTTACCATCGATTCCGGATAGTCT
+
3:88<@:<@@<7//)/779><AB;;<5::92599;;;8=8:>@00/:6:>6=6>?>>9A?A.?<>>AAAABA9::2:9<DDEE5@?;>2;;;&9@@>@AAACCACC:;:;B?BBC>BBAABBCCCCABACCCC?CCCE?@ABBCCBB=@=@9:6;CBBBBBB@BCBCCB@BB?BBB?BBA@@9=99299::99%:>=7:9?>>@@@5@?@>:@?B>AACCC@AAABBAA=A=::::-9<<299?C@BBBAAAB@A;>;=899==??9>@;:857994<6<4<::9=<7
@ATNG8:03394:05470
GATGGTAGAGAGAGCTCTCTCATCGTACTCATTCGTTTCGGAAGAGACAGGTACGTTAATAGTTAATAGCGTACTTCTTTTTCTTGCTTTCGTGGTATTCTTGCTAGTTACACTAGCCATCCTTACTGCGCTTCGATTGTGTGCGTACTGCTGCAATATTGTTAACGTGAGTCTTGTAAAACCTTCTTTTTACGTTTACTCTCGTGTTAAAAATCTGAATTCTTCTAGAGTCCTGATCTTCTGGGTCTACGCTCGTCGCGCTACCATCGATTCCGGATAGTCT
+
A@@@8<5:5B9:5;;:;;@====>===<=>AB?CHFG>CEAEADCCCCBB?AAEHE@C?CCBB@B@CBBBBA@;=8;=999)88398=<1<ABC?BAA<@@=997?3307A?>?@@@;>@<5:5;>>=>;;;8=??@<@???>>>AAAAAAB>>>=>>>=AC<A<??>>>@@@@:>>@DD5A1818>=>=/<>888-8:<;=::;==46777)6///;7<7;;7;AB???@@:=>>>=>:>888-8>>AA@@@@@?>>>@@@::7:A>===6<6<9=::::69
@ATNG8:03399:05503
ATGGTAGTCTCAGATAGTCTATAGTACTCATTCTGTTTTCGGAAGAGACAGGTACGTTAATAGTTAATAGCGTACTTCTTTTTCTTGCTTTCGTGGTATTCTTGCTAGTTACACTAGCCATCCTTACTGCGCTTCGATTGTGTGCGTACTGCTGCAATATTGTTAACGTGAGTCTTGTAAAACCTTCTTTTTACGTTTACTCTCGTGTTAAAAATCTGAATTCTTCTAGAGTTCCTGATCTTCTGGCTCTCGTAGACAGATACTACCATCGATTCCGGATAGTCT
+
338384444444:9:<;556=<<:<<;55/72//////&//39299:@5;58BB:@?@B?BC99354:9::===<<8;8CCC1CB;>;>=5;89949@@;AB=;;;CCDACIGCCBBC@CCD@C@CCCDCC;;6;@@@?BAABCCDBBBCCCCDCM@AA@@FE?B@B;;;CCBBC@CCDBB:A=A>;;;;;*;B@AA8;;DBCBCCHGACGHH5G;;<GACACC@BBCCCCC@C@A@@BBB?BAB?BBBBCBAABBECCCCCCCDD@DBBBBB?B?CBCCCC:::
@ATNG8:03415:05517
GATGGTAGACATATCGTACTCTCAGTACTCATTCGTTTCGGAAGAGACAGGTACGTTAATAGTTAATAGCGTACTTCTTTTTCTTGCTTTCGTGGTATTCTTGCTAGTTACACTAGCCATCCTTACTGCGCTTCGATTGTGTGCGTACTGCTGCAATATTGTTAACGTGAGTCTTGTAAAACCTTCTTTTTACGTTTACTCTCGTGTTAAAAATCTGAATTCTTCTAGAGTTCCTGATCTTCTGGGTCTACGCTCGTCGCGCTACCATCGTTTTCCGGATAGTCT
+
BBCC?CCCCBBBCCCCCBBBCCCCEEDCDC@@?@BBB<BC?B@BECBCBB?CDBAA>A@CCBB>A@CCCCBBBBB?BBBBB3AB?BBBC>CCCC=BBC@BB<>>?CAA>ABBCA>><;=??=A<AAA@>>>@<AAAA<>>>>???AAAAAB@>>?;@??9@@=D;???AAAA==9=@@BA;B>D:88787(8=///)/67///=:9>=@@@@/>@@?@=B=>=:>>=A>::7:7;;AA??:>>AA:AAAB???AAA?>>@A>>>A<@==6666(71:5;<<<<//
@ATNG8:03370:05559
GATGGTAGCTCTGCTTTGACTCTCGTACTCATTCGTTTCGGAAGAGACAGGTACGTTAATAGTTAATAGCGTACTTCTTTTTCTTGCTTTCGTGGTATTCTTGCTAGTTATACTAGCCATCCTTACTGCGCTTCGATTGTGTGCGTACTGCTGCAATATTGTTAACGTGAGTCTTGTAAGACCTTCTTTTTACGTTTTACTCTCGTGTTAAAAATCTGAATTCTTCTAGAGTTCCTGATCTTCTGGATACACTCATGTGCACTACATCGATTCCGGATAGTCT
+
BBBC@CCBACECCBBB=BDDCCDBBBFCCB:98:BBB=FDAC@CCCCCCD@CBBCC@DABBBC@D?BBBCDC>==8;;;;;+;A8C@@:5:CCC?CBA=AA<??AEED@BBBABBBB?BAC?C?AA?CCB@@<AAAA=?===??==>@@@A@@??<>>A=@@<@:>>??@@@>><<@>;?AA;>8:;:::*6;////(/78//---/:(///.$2888;4949=:>>><<<@;A;?A>??A<AAA<;;;AAA????=988///:::@A>>>=D=D=>=>BBAA
@ATNG8:03374:05555
GATGGTAGTGTGTCTCTGAGAGTAGTACTCATTCTGTTTTCGGAAAGAGACAGGTACGTTAATAGTTAATAGCGTACTTCTTTTTCTTGCTTTCGTGGTATTCTTGCTAGTTACACTAGCCATCCTTACTGCGCTTCGATTGTGTGCGTACTGCTGCAATATTGTTAACGTGAGTCTTGTAAAACCTTCTTTTTACGTTTACTCTCGTGTTAAAAATCTTAATTCTTCTAGAGTTCCTGATCTTCTGGTCTACTACACTGTACTCTACCATCGATTCCGGATAGTCT
+
,,,,(,,2599944455555;6666>655;44.444494&44.44(4//88//)/98//+34:@<>5=?BBCBB??<@887333$3;6;=<>6;;55055<9>C@CCCCDC@CCCCCCCC?CCDAC@CCCCCBBC@BBBB@BCCCCCCCCBBBCCCCC@DBB>BF@B@BBCBBBCCC@CBBBB9@>B9;;:::*:BBBB=@@CCCDCBCC5;;;<*;BA=BAI@CC;;;BDEDD@C@BBCCCC?AA@=BCCCCCCCCBBFCCCDDDBB=A:::CC@F?C?BBFC:::
@ATNG8:03382:05541
GATGGTAGCGCATATCAGCGCAGCCCAGAAGATCAGGAACTCTAGAAGAATTCAGATTTTTAACACGAGAGTAAACGTAAAAAGAAGGTTTTACAAGACTCACGTTATCAATATTGCAGCAGTACGCACACAATCGAAGCGCAGTAAGGATGGCTAGTGTAACTAGCAAGAATACCACGAAAGCAAGAAAAAGAAGTACGCTATTAACTATTAACGTACCTGTCTCTCCGAAACGAATGAGTACGTGTGACGTACGTGAGCTACCATCGATTCGAGGAAGTCT
+
:BAC?B9;;CCCDCCCCCCCCAABD=CBB?BCCCCC>A>BBCCCCC?BA?B@EBBBBCCC5C@BBBBBBB;;;A9AA;;;;;*;C>A<AAA7@BB?BCCBBCC;;:;BCC@DDD?BBABBCBBCD@@ABBBBACCCCABBBBDCCC@C?BAA=ABCBBCCC@BBBBCC@CC@CCB@BA???9?@@<@A@AA2AA>9::BCDBBB?C?BAAA>B?CCCCCAABBCCCBB@CCD>DBB@BBCACC???ABBCCDDCBBBCCBBBAA>ABBBBB?BBCB@C?C@@@
@ATNG8:03389:05569
GATGGCAGGAGACACGTCGCACACGTACTCATTCGTTTCGGAATGAGACAGGTACGTTAATTAGTTAATAGCGTACTTCTTTTTCTTAGCTTTTCTGTGGTATTCTTGCTAGTTTATCACTAGCCATCCTTACTGCGCTTCGATTGTGTGCGTACTGCTGCAATATTGTTAACGTGAGTCTTGTAAAACCTTCTTTTTACGTTTACTCTCGTGTTTAAAAATCTGAATTCTTACTAGAGTTCCTGATCTTCTGGCGCTCTGTCACTCTGCTACCATCGATTCCGGATAGTCT
+
44==7<<B:B?;;><555566==B@?;@B?>>:>;AA:9A:>8/0//77996:=:9939)/)//8)/)/89:98888278888'77,3399<<.33333,333,3715758///'...555/88.297,2,----2357599884776>;;///:996-,-3(,,,0,,(-266897778;599A??.>2:376;;:,:=777+--;---69/76,/;;;+;//-9090--,--888588;@;@@>A@@<;;;<@<///999:=@@AB@??CD=>><::?:>:><>9988//
@ATNG8:03398:05566
GATGGTAGTACATGATAGACGACACCAGAAGATCAGGAACTCTAGAAGAATTCAGATTTTTTAACACGAGAGTAAACGTAAAAAGAAGGTTTTACAAGACTCACGTTAACAATATTGCAGCAGTACGCACACAATCGAAGCGCAGTAAGGATGGCTAGTGTAACTAGCAAGAATACCACGAAAGCAAGAAAAAGAAGTACGCTATTAACTATTAACGTACCTGTCTCTTCCGAAACGAATGAGTACTGCGTCTCACTCTCGCCTACCATCGATTCCGGATAGTCT
+
3988.55<:88-----5794444445;:=7<56555.5.5955544.4439.444444444#4.559;<<=>BBB<AABCCBB5BC?B?BBB9B;<7;B@@A@@BB@B?CB>A@@=>?AAABCCCCBCBCCCCADCCC?A@BBCBBB?B?BAA?ACBB:;;DACBCDDD?BC@EBB=A?@?@9@@A?AAAAA1??>ABBBBBBBC?B?9:9B?C?BBCCIACCCBB@@>@@DGE?CBA>A@@@BBB?@@:;<CCCCCBAABGADCD@B;;;BC?B?C@@@?C;;;
@ATNG8:03377:05602
GATGTAGCACGACACGACGATGTGTACTCATTCGTTTCGGAAGAGACAGGTACGTTAATAGTTAATAGCGTACTTCTTTTTCTTGCTTTCGTGGTATTCTTGCTAGTTACACTAGCCATCCTTACTGCGCTTCGATTGTGTGCGTACTGCTGCAATATTGTTAACGTGAGTCTTGTAAAACCTTCTTTTTACGTTTACTCTCGTGTTAAAAATCTGAATTCTTCTAGAGTTCCTGATCTTCTGGGATGTGTGCGCAGTGCCTACCATCGATTCCGGATAGTCT
+
AC@A@CCDCCABBCBBDB:;;CCCCCDDD@@>@BBB>BDAC@CDCCCBB@BCCBB?B@CCCC@D?BB@?ABCCC?@A@@@.=<=>@@@8A@?@>AFDABB>?@?CCD?AAACCAA?>CAC>>;;==@AA8:8;AAA<===::;>AABBCCAAAA=???:??<A<AAAAAAA@@<>==DC;C9A<AAAAA/C>999(//////<<<>18888(5>AAA=C<AA<=>=@?==:=;>>>>AA999=>6=///=66:;:AEAAA8>>@<@>===D=D;=:>???;::
@ATNG8:03398:05615
GATGGTAGCTATACGTATATCTATGTACTCATTCGTTTCGGAAGAGACAGGTACGTTAATAGTTAATAGCGTACTTCTTTTTCTTGCTTTCGTGGTATTCTTGCTAGTTACACTAGCCATCCTTACTGCGCTTCGATTGTGTGCGTACTGCTGCAATATTGTTAACGTGAGTCTTGTAAAACCTTCTTTTTACGTTTACTCTCGTGTTAAAAATCTGAATTCTTCTAGAGTTCCTGATCTTCTGGGTGTATCAGCGAGTATCTAATCGATTCCGGATAGTCT
+
BBBB@CDCCD>BBABDEFDCCCCCICCDDDAA?ACCC?CCBD?BBCCCCB@CCBA@>C?CCCC@C?BBBBBBCCC=99:::.8A?ECAC=BAAC?BAA@BB?878CBB?BBACCAAA>BBC>=:=>@@@AAA<?@>><>?A@>>>AAAAAAA>>><@??=@@<@<>>>@@@A??;?===>3==C:>:===,99999),,,,,,6658:>???.:???@;A:>>:=??>===:=:>BA?>><>>AB:>>>????AAB?>>=AAAA=999;;,/,/7:::@@AA
@ATNG8:03402:05578
ATGGTAGCTCTGCTCTGACTCTCGTACTCATTCGTTTCGGAAGAGACAGGTACGTTAATAGTTAATAGCGTACTTCTTTTTCTTTGCTTTCTGTGGTTATTCTTGCTAGTTACACTAGCCATCCTTACTGCGCTTCGATTGTGTGCGTACTGCTGCTATATTGTTAACGTGAGTCTTGTAAAACCTTCTTTTTACGTTTACTCTCGTGTTAAAAATCTGAATTCTTCTAGAGTTCCTGATCTTCTGGATATGAGTGACTCGTGCTACCATCGATTCCGGATAGTCT
+
///)/////44;:4/////:::/66;;=<==:==>>6657<8456;;;;9C=;96157=<<B?C@CCCD@<<;>859999'555)4///)/----(-(-727:+55<:9;7;;>>>>;>:>9909;@@999;@?<>>::,//<<<9;;@599=@@@BB???=??<@?@@AAB;;;B>BDEFE;E?A=@????,??;;;/000//////98<;;;(5565;8=8=>7<<<>===:>=999=::4:;;=AB;;;CCCDCCCGBCAB;;;=AAAA@A=@=@@DAA@@AA
@ATNG8:03403:05583
GATGGTAGTCTCGAGATAGTCTATAGTACTCATTCGTTTCGGTAAGAGACAGGTACGTTAATAGTTAATAGTCGTACTTCTTTTTCTTGTCTTTCTGTGGTATTCTTGCTAGTTACACTAGCCATCCTTACTGCGCTTCGATTGTGTGCGTACTGCTGCAATATTGTTAACGTGAGTCTTGTAAAACCTTTTTTTACGTTTACTCTCGTGTTAAAAATCTGAATTCTTCTAGAGTTCCTGATCTTCTGGATAGCGACGCGATATACTACCATCGATTCCGGATAGTCT
+
////)/86<00///999:=<<<>=>=<<<;95504<<=2;;.44.5555559499555595////*-066-//7//5:554444$4<39:<?<8555??9??<7;>79:;;=A>BBCBCC;;:;BCAB@DEDDCBBC@CDBB>@@CDCDCCCCBBBBBBD@CCC@@@<@>A@@ADCCCCABDBBB8A=ADFFLD#@BDDD?BBBBBCCAABFFDHF5CBBBB?A?AB>;;;@@AB?C@CCBBBDAGGCAECBBECD;;;BBBBBBCBDDAC;;;BC?B@C@BBBB@??
@ATNG8:03408:05584
GATGGTAGTACGAGCGTCTGAGAGGTACTCGATTCGTTTTCGGAAGAGACAGGTACGTTAATAGTTAATAGCGTACTTCTTTTTCTTGCTTTCGTGGTATTCTTGCTAGTTACACTAGCCATCCTTACTGCGCTTCGATTGTGTGCGTACTGCTGCAATATTGTTAACGTGAGTCTTGTAAAACCTTCTTTTTACGTTTTACTCTCGTGTTAAAAATCTGAATTCTTCTAGAGTTCCTGATCTTCTGGGCTGCGCTGATATGCGCTACCATCGATTCCGGATAGTCT
+
33883445::::5444//////773:===///;)-----&--(/277::=;;266<<<@?@CAAA:A<@ABBCCCCC@;;;;;*9A6;;CD>A@@A:;:C=CE?AAB@@??@AB::9BDADCD@D@CBCC=<<C?;;;EACCCBBBBBCCCBCAAAC@C@A=@B?A=AA@@A@@BD>?::9:*:9>9>=>=>,?@;:::*:>>>?@BBBA=@@@<+<@@?A7;=@@?BBB@@?A8<=B@@A@@:?;;;/;AAAB;;:ABBAAABBBBB=A@AACCAEAE?AAA@@@@
@ATNG8:03417:05606
GATGGTAGTGTCAGTGCGCGTCGTCCAGAAGATCAGGAACTCTAGAAGAATTCAGATTTTTAACACGAGAGTAAACGTAAAAAGAAGGTTTTACAAGACTCACGTTAACAATATTGCAGCAGTACGCACACAATCGAAGCGCAGTAAGGATGGCTAGTGTAACTAGCAAGAATACCACGAAAGCAAGAAAAAGAAGTACGCTATTAACTATTAACGTACCTGTCTCTTCCGAAACGAATGAGTACGAGAGAGCACACGTGTCTACCATCGAATCACGAAAGTCT
+
ABBC@LCBBBBBCCDCCCBBCCAABBCCDACCCABC?B?BCDBBBE?BB?D@BAC@????.?>ACBCAAACA@?9::;;;;;*;@=B5999&5@<:>C>C>CCCD@C?;;8;BB<A@BCCBBCCBBBB@@@A?AA@@<@AAACC??=A@BCC@CBCDCCBB?BBCBBB@DC=9999?>AA@9@9929<<<<.=A<@???ABBBB=D=????=A<AACCD?BBBABBA=A=??D>DCB?BBBB?@@BBBBBAAAABABBCCBBBAA==888B=@@BDBBB=CCBB
@ATNG8:03370:05650
ATGGTAGAGTATCATGTGTATCTCCTACGAAGAATCAGGAACTCTAGAAGAATTCAGATTTTTAACACGAGAGTAAACGTAAAAGAAGGTTTTACAAGACTCACGTTAACAATATTGCAGCAGTACGCACACAATCGAAGCGCAGTAAGGATGGCTAGTGTAACTAGCAAGAATACCACGAAAGCAAGAAAAAGAAGTACGCTATTAACTATTAACGTACCTGTCTCTTCCGAAATGAATGAGTACTACTCTCAGAGACACACTACCATCGATTCCGGATAGTCT
+
334.4444?@A===655:95////)/----(--(///:.4.58==B9:49@=B=BB=CCGDE3C:;;EECCAAABA9AA;;;;.5@49.955&5;D@CCCCCAA996:=@@?BBB?BBBBBBCBDCBBBFDDD@CCCC8;:CCBBCC?C@BBB@BBCCBBBD?@@D@???BB?BCC?BBCDD>A?=899998(:?;999?AAA??<?<A==A;@<;;BBB@CBCCBBB?B=?AA;@@@@CCDCBBCCDBBBCCABBCDCCC;;;AA?AAAAAA>B@B?BB@AAA@
@ATNG8:03373:05647
GATGGTAGCGCATATCAGCGCAGCCCAGAAGATCAGGAACTCTAGAAGAAATTCAGATTTTTAAACACGAGAGTAAACGTAAAAAAGAAGGTTTTACAAGACTCACGTTAACAAATATTGCAGCAGTACGCACACAATCGAAGCGCAGTAAGGATGGACTAGTGTAACTAGCAAGAATACCACGAAAGCAAGAAAAAGAAGTACGCTATTAACTATTAACGTACCTGTCTCTTCCGAAACGAATGAGTACCTCTCAGACGCTCGTCCTACCATCGATTCCGGATAGTCT
+
88-.(-----//779;555<665=>/55;555559;494777///73///(4688///;;;$--(--6---99777.79999999#45.549>>+<55.555555=>B9D99;:,9992988::0////9:;9><:.5590+0==00/:<6:5;//)//::::<>?8<;;6;9?@@=A?=6;<777(7>;8<;;;;,77,389;;:?AB?B@BAAA4959:BCB@B:995545:89::3:<<8<<:;>>?;?99888773777733.3886:::98825/54::85222
@ATNG8:03394:05667
GATGGTAGTATCTGCACACTCTGTCCAGAAGATCAGGAACTCTAGAAGAATTCAGATTTTTAACACGAGAGTAAACGTAAAAAGAAGGTTTTACAAGACTCACGTTAACAATATTGCAGCAGTACGCACACAATCGAAGCGCAGTAAGGATGGCTAGTGTAACTAGCAAGAATACCACGAAAGCAAGAAAAAAGAAGTACGCTATTAACTATTAACGTACCTGTCTCTTCCGAAACGAATGAGTACACACTCTCATATGACACTACCATCTATTCCGGATAGTCT
+
:;AC@?@CCCBBCBBBCC?>@IDAA=BBB=ABCC;;5;4:?>>@?@<@B?C@CBA::999.9?BDCBBBD@??B;A?@?@@@0@@<=8=>>2BBDABBBCCB;;;?D?AA?ABC@BCAA@CCBBC;<;CA@@?@EDD?AACCBAAC;<8<00+0><;><@A=@??>>?<BA<??A:>>A?A9>7929999::%:<9794B==B@><@<<>>@<A<AACCD@BBBAB@@=??AAB=DBB=??BBBBBBA@???AAA???CBBBBBBB?BBBBBA<?<?>ABBCBBB
@ATNG8:03373:05696
GATGGTAGGACGAGCGTCTGAGAGGTACTCATTCGTTTCGGAAGAGACAGGTACGTTAATAGTTAATAGCGTACTTCTTTTTCTTGCTTTCGTGGTATTCTTGCTAGTTACACTAGCCATCCTTACTGCGCTTCGATTGTGTGCGTACTGCTGCAATATTGTTAACGTGAGTCTTGTAAAACCTTCTTTTTACGTTTACTCTCGTGTTAAAAATTCTGAATTCTTCTAGAGTTCCTGATCTTCTGGCTCTCGTAGACAGATACTACCATCGATGGATCTGAGTCT
+
//:;6;;;:>>==655:;;AAAAA>BC@AABB9;;CC>AA@D@CCCCBBC@CCCCCACACCBB>B<AAAAA<@<=9>===>+=?:;;;<4:>;:6:??=BB89:@@@A@CCCBC;;;?A@@=@@CCB;;<BB@BB@A7;;BBAABB@@@BBBBBC>A@B<?@=A?ACCCBBCBB@CDEGG;C?A=;;;;;*;CAAB=BBBABBB000*0000'0)099=;B@BB?BBBAAAB?B@:99CCC?BCC@BBBBBB;;<AA;:::000>>*0//899>9<<<:::///:
@ATNG8:03382:05715
GATGATAGCAGACGTGACAGAGCGCCAGAAGATCAGGAACTCTAGAAGAATTTCAGATTTTTAACACGAGAGTAAACGTAAAAAGAAGGTTTTACAAGACTCACGTTAACAATATTGCAGCAGTACGCACACAATCGAAGCGCAGTAAGGATGGCTAGTGTAACTAGCAAGAATACCACGAAAGCAAGAAAAAGAAGTACGCTATTAACTATTAACGTACCTGTCTCTTCCGAAACGAATGAGTACAGTGATACGATATGTCTACCATCGATTCCGGATAGATCT
+
67///88:9<<:555;566<<9955.555.4<=:9739)///7;:<7:>.59)55455555$5.55555::9599)5;55555$5949;<<</;>?<=ABA@@?@@=A?BB@>==7==<:BBBBBA;;><;;:74949244<<<<<<8>;@00-0A@@@?CC@C@@@CC?AB?ABB<@@A@?8@994:BADB/>?8978;<969<6==AAAA<@;><BAA;@BAA@>@6:69BB9BCC496<<;?BA????73788889<<:333.33::::17171///...3.
@ATNG8:03392:05684
GATGGTAGGTGCACATGAGTGTATCCAGAATATCAGGAACTCTAGAAGAATTCAGATTTTTAACACGAGAGTAAACGTAAAAAGAAGGTTTTACAAGACTCACGTTAACAATATTGCAGCAGTACGCACACAATCGAAGCACAGTAAGGATGGCTAGTGTAACTAGCAAGAATACCACGAAAGCAAGAAAAAGAAGTACGCTATTAACTATTAACGTACCTGTCTCTTCCGAAACGAATGAGTACGATGAGATCTCGTGTGCTACCATCGATTCCGGATAGTCT
+
38<<?CCB@BBBC=====BBCBDBC?>::6///99:.4.4449:44.44.56<<>54999'9;@BCBCCCGCCC>CB:;;;;*;B@D?BBB<BCD@CBBBCCCCC?A>AC>BAB>BBBBBBBBCCCCCDDCB?BCBB?BBDCDBCC?C@DAA>ACBBACCC?CBABBB>BB>BBB;==787)9@@=ACDDD3BB?BAAABBCAA9<9=CBA:=:>@CCC@CCBBBCC?B?BBD>DCC@AABCDAAAABBB@@BBBA@@B===@@B?CB>>>?;?;A;ABAB999
@ATNG8:03392:05692
GATGGTAGTGTCAGTGCGCGTCGTCCAGAAGATCAGGAACTCTAGAAGAATTCAGATTTTTAACACGAGAGTAAACGTAAAAGAAGGTTTTACAAGACTCACGTTAACAATATTGCAGCAGTACGCACACAATCGAAGCGCAGTAAGGATGGCTAGTGTAACTAGCAAGAATACCACGAAAGCAAGGAAAAAGAAGTACGCTATTAACTATTAACGTACCTGTCTCTTCCGAAACGAATGAGTGCGAGAGTGCACACGTGTCTACCTTCGATTCCGGATAGTCT
+
87<7)//444444//::///:----(//735////<6:8<>>;;;>9=<?<9<@@??@@@/?;999983333390774444&4:6;.555&5994;=<<<=;;;9=:?>;@<<48<000==@<666==@=939444.4::4559:6<7<<:3:555<5558;;;;@@8BB;<;8/3389;*//:(/(////'//)/;;;73222,21668;39487999=@@@?533-3-4:<4<<=6:====BB@???>878>==?>???@>>>?A9:::=8<4:5:@@?@@@
@ATNG8:03397:05686
GATGGTAGGTGCAGCATGAGTGTATCCAGAAGATCAGGAACTCTAGAAGAATTCAGATTTTTAACACGAGAGTAAACGTAAAAAGAAGGTTTTACAAGACTCACGTTAACAATATTGCAGCAGTACGCACACAATCGAAGCGCTGTAAGGATGGCTAGTGTAACTAGCAAGAATACCACGAAAGCAAGAAAAAGAAGTACGCTATTAACTATTAACGTGCCTGTCTCTTCCGAAACGAATGAGTACGATGAGATCTCGTGTGCTACCATCGATTCCGGATAGTCT
+
--550-/4388;4444999<<;5555.555.543;::4948:@@><><=>5:65<;CCC>C+C@CCAABBCBDCD?CCCDDDD3CCAE@BCC<CDC@CBBCCBBCB?BABB?CCCACCBBBABBCCCCCCCCC?CBBD@BBAAABBB?CBGCB@CCCCCBAA<ABB@@????8?:93::::9,7;;5;;;7;';=49AAA><:@>,0,//.:.5.35<=@:==BCCCC?B?BBB=BBD?;;;@??BBBBD?????9::AD999BBA<BB@>>>;@9=7::BC@@A
@ATNG8:03405:05692
GATGGTAGGCGACATACATACGCGCCAGAAGATCAGGAACTCTAGAAGAATTCAGATTTTTAACACGAGAGTAAACGTAAAAAGAAGGTTTTACAAGACTCACGTTAACAATATTGCAGCAGTACGCACACAATCGAAGCGCAGTAAGGATGGCTAGTTTAACTAGCAAGAATACCACGAAAGCAAGAAAAAGAAGTACGCTATTAACTATTAACGTACCTGTCTCTTCCGAAACGAATGAGTACGATGAGAGAGCTCTCTCTACCATCGATTCCGGATAGTCT
+
69;:898?7::;?>>C>B>CCBBBB6:;@;@@@BBB6;69@CABBB@BB?A?AA@@@BDB3C?CCABCCDCDEE=BB@@@@@0@@>B5;;:&5;;6596>@B@?@=@?BB?BBC@BBBBCCCCCBBBBCCCDADBA@=AAAAABAA=B?B;;:;DBBCM>B?BBCCBCAFF?BCCACBBDA=A;;600000)00*0==@009BA?C?BCEE?A?ACCBB?AAC?:::8949AA89;;6;AAACBBCB???AAA@ABB::9AAA@A>AAAAAA>?;??BBBCCC@
@ATNG8:03407:05670
GATGGTAGTGAGTAGCAGATCAGACACCGAAGATCAGGAACTCTAAGAAGAATTCAGAATTTTTAACACGAGAGTAAACGTAAAAAGAAGGTTTTACAAGACTCACGTTAACAATATTGCAGCAGTACGCACACAATCGAAGCGCAGTAAGGATGGCTAGTGTAACTAGCAAGAATACCACGAAAGCAAGAAAAAGAAGTACGCTATTAACTATTAACGTACCTGTCTCTTCCGAAACGAATGAGTACCTCTCAGACGCTCGTCCTACCATCGATTCCGGATAGTCT
+
887717/044444444//////-,,,-(--057;;;<05./:7//+/:6:;6;5////(////$/0658/////:;;16899999'49.58=@@2>>?:<<<;666<<8<:=@:>==7;>99:@;;<<666>=<<<>??@7:9<:944:59)/0/)/77///<>7887///4776:<=6<<==?6=<;588777'7<6877??@>7825-55556;<99@AA=A::9@=?20+00>6000)//898888BBBBBBBB733;332.5::6555222.76<79999622
@ATNG8:03408:05705
ATGGTAGGACGAGCGTCTGAGAGGTACTCATTCGTTTCGGAAGAGACAGGTACGTTAATAGTTAATAGCGTACTTCTTTTTCTTGCTTTCGTGGTATTCTTGCTAGTTACACTAGCCATCCTTACAGCGCTTCGATTGTGTGCGTACTGCTGCAATATTGTTAACGTGAGTCTTGTAAAACCTTCTTTTTACGTTTACTCTCGTGTTAAAAATCTGAATTCTTCTAGAGTTCCTGATCTTCTGGGTCTACGCTCGTCGCGCTACCATCGATTCCGGATAGTCT
+
///)///)4?@995<<<<<<=CB?BBBBBCC@CCCC=BB?C@BBBBBBC@CCCCC?C@CDCC?B?BDCCCCCCD@AAAAA1@A;B@@?8>B@@=@;<5<A;@AACBF?CCDDBBBC@CCC@C@DCCBBBCE@BBCC@BCBCBBBCCCCBBBBBB@BBB?ADAD?AACCBBBCB?A;;;;7;>C=AAAAA0@DBBB>CCCCCCDBBA<@@@@0@AABC@B>BC@CBBCCBB?B?CCDEBB>ABCC>CBBBCCCDCCCBBAAABBB?BBBBBB?B?B@BBBCBBB
@ATNG8:03409:05705
GATTAGTACATGATAGACGACACCAGAAGATCAGGAACTCTAGAAGAATTCAGATTTTTAACACGAGAGTAAACGTAAAAAGAAGGTTTTACAAGACTCACGTTAACAATATTGCAGCAGTACGCACACAATCGAAGCGCAGTAAGGATGGCTAATGTAACTAGCAAGAATACCACGAAAGCAAGAAAAAGAAGTATGCTATTAACTATTAACGTACCTGTCTCTTCCGAAACGAATGAGTACGTGTGCGACGTGTCTCCTACCATCGATTCCGGATAGTCT
+
>CC=@@CCCBBBBBCCCC?@?BB@CCC=BBCC9999ACEDDDCC@BB@B@CCB@AAAA2A@EDCBCECCCCC>CB@@@@@2@A=C6;;;6;DJACCDCCCBBB?C?CC@CBB?BBA???DCCCBCCCDBC@CCBB?BBBBCCAA?A@CAB>ADD@CCCC?CCCBBB?AB@ABB?AB??=8?><9>>???2?A>BBBAABCBC<><>BBD>A>A@BBB@BCCCBBB@C@BBB>BCC?BABCCCC>>>BAAADDCBAAAAD?CAB?BBB>>A;A:?:?>>>=;;
@ATNG8:03374:05758
GATGGTAGCGCACACATAGATACAGTACTCATTCGTTTCGGAAGAGACAGGTACGTTAATAGTTAATAGCGTACTTCTTTTTCTTGCTTTCGTGGTATTCTTGCTAGTTACACTAGCCATCCTTACTGCGCTTCGATTGTGTGCGTACTGCTGCAATATTGTTAACGTGAGTCTTGTAAAACCTTCTTTTTACGTTTACTCTCGTGTTAAAAATCTGAATTCTTCTAGAGTTCCTGATCTTCTGGACAGAGTGTGCAGATACTACATCGATTCCGGATAGTCT
+
34<<9>CBBBCB@@@CEGFFCB;==ACC>HBB?BBDD=AA?C@CCDDDCC@CCCCC@B>BCFE>B>BGGGBBBB@>;:;:;*;@;@>AA<CBBD@CCC@CC?BBBECE@EECCCCCD@CBC?C@CCCCBCAA>@BCC@CCCBBCCBCDDBABBBC?CCB?BC<?=?BBBBBCCC=B;;;;.;>@>@@@@@0@CDGD=BACCCCCBBA5;;;;*;@@AB@C@CEACCBBBBC@C?BCCCCB?@996:A@BBBBBBCCCCCBBBCBBBCA@AC@C@C@CCCAA?@
@ATNG8:03387:05758
GTGGTAAGGCGTGTGAGAGTCTGCCCAGAAGATCAGGAACTCTAGAAGAATTCAGATTTTTAACACGAGAGTAAACGTAAAAGAAGGTTTTACAAGACTCACGTTAACAATATTGCAGCAGTACGCACACAATCGAAGCGCAGTAAGGATGGCTAGTGTAACTAGCAAGAATACACGAAAGCAAGAAAAAGAAGTACGCTATTAACTATTAACGTACCTGTCTCTTCCGAAACGAATGAGTACAGAGAGTACGATATGTCTACCATCGATTCCGGATAGTCT
+
:<C=AA<A;:;5@<ABBBBCBBEDD?DCC?BB@C:99;?BBBBBCEAFD@C?ACC<<<<;':5>:>CCCBCBBA8?=9:9:-9@<@3999(9>?=BBBBBB>?>@D?BA?>@A<@???A:::>>DAA?@@A>::;><>@@C@@??:?<@BC?BABBBBBB>BBBBBC>CB>CC=>>?@>8<9939:999(:8/6@AA?????5;7;>>?:?:=::;>=CCAA@??;>:>@>7>9839@@AABBBBABABBA@@@@>==@?:::5:888>=:>:=:>??AA==
@ATNG8:03397:05735
ATGGTAGTGTCATATGAGAGTGTGTACTCATTCGTTTCGGAAGAGACAGGTACGTTAATAGTTAATAGCGTACTTCTTTTTCTTGTCTTTCGTGGTATTCTTGCTAGTTACACTAGCCATCCTTACTGCGCTTCGATTGTGTGCGTACTGCTGCAATATTGTTAACGTGAGTCTTTGTAAAAACCTTCTTTTTTACGTTTTACTCTCGTGTTAAAAAATCTGAATTCTTCTAGAGTTCCTGATCTTCTGGGTCTCTCTCTCACGCACTACCATCGATTCCGGATAGTCT
+
///)/79=?4544459;;666;>>666<=982988808:4;3::<:::<8<=666<@<@@@C>@<AA@;<>>>C>AA@@@,>@=>@@AA=966=156=8<=8666<@A?BCBCCCCCACBB?B@BCCBBBAA6::BB?ABBBCCCHCBCBDA@@@<AA@=;;8;?@@?@???::;)44::::$4.4399;;<;#444444&4;@@=BBB6946@@@@*B9:;B?@;?A=AACCCBC@BABDCCCD?A;;<6;BBBBBBBCCCCCBBCBAA=AAA@;;5;=B?BCDCBAA
@ATNG8:03406:05754
ATGGTAGCTCTGCTCTGACTCTCGTACTCATTCGTTTCGGAAGAGACAGGTACGTTAATAGCTAATAGCGTACTTCTTTTTCTTGCTTTCGTGGTATTCTTGCTAGTTACACTAGCCATCCTTACTGCGCTTCGATTGTGTGCGTACTGCTGCAATATTGTTAACGTGAGTCTTGTAAAACCCTCTTTTTACGTTTACTCTCGTGTTAAAAATCTGAATTCTTCTAGAGTTCCTGATCTTCTGGTGTCGTCTATCATGTACTACCATCGATTCCGGATAGTCT
+
---(-8?A@@5944<;;5555555555;:5406>>>7>>:D:BBBBBCCACFFCC@B?BDC@@@@CCDBBBFDD@DCCCC1BC?CBCD=B@AA?A?D@DC@AA@CCDACBBBBCDC?CAA>A?CCCCBBBB?BBBB@CCCCBBCCCBBBCCC@@>BBB=BA?B?BBCBCCFDD@B;;;;.;D;B<;;;;*;DDDG>CBBBBBCBBB5;;;;*;@@AC@B@BJ@BBBCBBB?B?BBBBBC@CBB@BCCCCCAAABCCCBCECCCB?BBCCBB?B?B?BBBCCBA
@ATNG8:03414:05720
GATGGTAGCGCACACATAGATACAGTACTCATTCGTTTCGGAAGAGACAGGTACGTTAATAGTTAATAGCGTACTTCTTTTTCTTGTCTTTCTGTGGTATTCTTGCTAGTTACACTAGCCATCCTTACTGCGCTTCGATTGTGTGCGTACTGCTGCAATATTGTTAACGTGAGTCTTGTAAAACCTTCTTTTTACGTTTACTCTCGTTTTAAAAATCTGAATTCTTCTAGAGTTCCTGATCTTCTGGACGACTCGCACTGACACTACCATCGATTCCGGATAGTCT
+
--6638000CADDCBBB;<;BB@@A;A?;A@@8@:;9,9C9>5;<:@@;;49?;@>=B;@A;;69>AC@A@B@@B;::999'9B=99:CC9999>?9;997;?7;;:??A?BCCCGCC@=AA@2:29AA?AA;;2;?AA?CCCCCDDECCCCCCCCD?CBB?BC?C@CCBCCCBA@=?;;;;5;>B>;;;;;*;CAAB;@@A@@@;;;;7;DDI5CCCCEAC@CC@@@@CCCC@G@BBBBCC@CCC@CB;;;;;CCCBBBFDDBCCB@BCDCCC@C@C?BBBCBBA
@ATNG8:03421:05122
GATGGTAGCTCGCTGATGATATCTCCAGAAGATCAGGAACTCTAGAAGAATTCAGATTTTTAACACGAGAGTAAACGTAAAAAGAAGGTTTTACAAGACTCACGTTAACAATATTCAGCAGTACGCACACAATCGAAGCGCAGTAAGGATGGCTAGTGTAACTAGCAAGAATACCACGAAAGCAAGAAAAAAGAAGTACGCTATTAACTATTAACGTACCTGTCTCTTCCGAAACGAATGAGTACTGTATCTATGTGTGCGCTACCATTGATTCCGGATAGTCT
+
9;<>:=CBCC?CC;;;AA@CCCBCC?BBB@BAABBB>B@@@@CCBB?BB?A>ABAABBBB+=?BAAAAAACCCC>BBBBBBB2BB>A<@@B7ACC@BCCICCCBB>B?AA?B@A>@DCABBBBBGCCBCA@=@@BC@CBBBBBBB?B?B;;8;ABBABBB@BADD?A=@B?AAA>@?BBD=?::3:99999%9<9<979?=?;95747765+5177@BC@CBCDBBB?A?ABB=BAA>;::BBBBBBBBCCCBAABCBBBBBB@B;::8=BB??<?<@@@?>>?
@ATNG8:03432:05120
ATGGTAGGACGAGCGTCTGAGAGGTACTCATTCGTTTCGGAAGAGACAGGTACGTTAATAGTTAATAGCGTACTTCTTTTTTCCTGCTTTCGTGGTATTCTTGCTAGTTACACTAGCCATCCTTACTGCGCTTCGATTGTGTGCGTACTGCTGCAATATTGTTAACGTGAGTCTTGTAAAACCTTCTTTTTTTACGTTTACTCTCGTGTTAAAAAATCTGAATTCTTCTAGAGTTCCTGATCTTCTGGATATGAGTGACTCGTGCTACCATCGATTCCGGATAGTCT
+
//717//)/////3434:999;;7;999>99.9=@><@C@C?BBBAAAB>ABBAB?C?BJBB@B@CDGDCCBBB9;;;;;;%;>BBBCI>CCCD@BBC?CC9;;BCDFACCCCCCBB>BBA=A?CCCCAAAB=BC@@=ACCCCCBBBBBCCBCCC@CAA>AD?A>CCCBCBDCC=A;;;:.;=C>A@AAAA@#@C;;;09=@@BCB@>A4;9;9;$;==CA>B?BC?BBABBAB?B?BBBEEJ>A@C@CCCCCCCCCAA@AACCCDCC@B:::@@=@?C@CCCCCCC
@ATNG8:03435:05136
ATGGTAGGACGAGCGTCTGAGAGGTACCATCGTCGGAAGAGACAGGTACGTTAATAGTTAATAGCGTACTTCTTTTTTCTTGCTTTTTCGTGGTATTCTTGCTAGTTACACTAGCCATCCTTACTGCGCTTCGATTGTGTGCGTACTGCTGCAATATTGTTAACGTGAGTCTTGTAAAACCTTCTTTTTACGTTTACTCTCGTGTTTAAAAATCTGAATTCTTACTAGAGTTCCTGATCTTCTGGGTCTACGGCTCGTCGCGCTACCATCGATTCCGGATAGTCT
+
3885:4;49884548::5449;;7<BB?BBBBB;;7;7;;;CABB@BBB@B>C6;:@B>B?BABBBBA>B>;;;;;;%:=;=79898$3;9>3><@=AB?A@@A@@;??>?@@@@=?CC>A>@?A??>???CBBB?A>>@@BA;;;>>??@>>:888:;;5;5;>>????BB;>>===/=5;5;>AAA/ABAAA7>=@;;;=>88838CAD/?;:6=7=6//+/:<<<A@@<?<?=9://,/;<<2;::://*/8677///889=A<@@>==?5;5;9=<<:7//
@ATNG8:03440:05159
GATGGTGTCTCAGATAGTCTATAGTACTCATTCGTTTCGGAAGAGACAGGTACGTTAATAGTTAATAGCGTACTTCTTTTTCTTGCTTTCGTGGTATTCTTGCTAGTTACACTAGCCATCCTTACTGCGCTTCGATTGTGTGCGTACTCTGCAATATTGTTAACGTGAGTCTTGTAAAACCTTCTTTTTACGTTTACTCTCGTGTTAAAAATCTGAATTCTTCTAGAGTTCCTGATCTTCTGGCTCTCGTAGACAGATACTACCATCGATTCCGGATAGTCT
+
9:959>>>B=CBB=?CCCIIB==>;;;<<;939444)5=8><@>>CCBB=A;=;?2;6;99@4;9;ACCBBA@A;=?@@@,>>=BBBD@A?@==<<@=@B<?@@@9949BAA@@::49??;?<A@@@ABBC@BBBB<?@A;::BCBCAA@@00+0>?:??;A>ACBBB=;;=255999+97<555555$9:@<D8D@@;;<<===9====,00000;=8<=;=:99@@A?C@@??A@@=@::49>9:9BAABCBBA@@@CA@A?;00000*06<8=:=@==<
@ATNG8:03461:05150
GATGGTAGCATCATGCATATCTCACCAGAAGATCAGGAACTCTAGAAGAATTCAGATTTTTAACACGAGAGTAAACGTAAAAAGAAGGTTTTACAAGACTCACGTTAACAATATTGCAGCAGTACGCACACAATCGAAGCGCAGTAAGGATGGCTAGTGTAACTAGCAAGAATACCACGAAGCAAGAAAAAAGAAGTACGCTATTAACTATTAACGTACCTGTCTCTTCCGAAACGAATGAGTACCTCTCAGACGCTCGTCCTACCATCGAATCCTCTTAGTCT
+
5<<<=;:::<555====666><@@B@BAA?ACBBACAG@BBBBA@B?55257;;;===>>+;6:43388;;<<=6<<<>>>>+>=7<.444&5;<;<99665<==29.594::;:@>>>BAABCDCCCDDCD@CA;;7;BBBBBBB?B?C;;8;<<<000/6<>>>::600*/661673823774777777$7;89747BBBB@?C@BA>>:?7::BBB?BBCBA><8<2999,388-333898=5?>?CBBBBBBAAB@A<:?A:>;;767;;5///)/99=>
@ATNG8:03420:05172
GATGGTAGCGCATATCAGCGCAGCCCAGCAAGATCAGGAACTCTAGAAGAATTCAGATTTTTAACACGAGAGTAAACGTAAAAAGAAGGTTTTACAAGACTCACGTTAACAATATTGCAGCAGTACGCACACAATCGAAGCGCAGTAAGGATGGCTAGTGTAACTAGCAAGAATACCACGAAAGCAAGAAAAAAGAAGTACGCTATTAACTATTAACGTACCTGTCTCTTCCGAAACGATGAGTACTGCGTCTCACTCTCGCCTACCATCGATTCCGGATAGTCT
+
/;99:?000?88///;:445665;>2////)///7//)5.5:<4449544.45:9:44444$489AABBCCCCHKGEB@@@@@0?@>@4;;;*:9C<>CB@@=@00-0;?>;?@B?BBBBBBCBBBBCCCCCC@BABC@BBBDCCBB@D@CAA?BCCCCCCC?CCCGBC?B@?B@@599?==8?::3:@@@BB(@A@<979;?=??=A>@BBE=@=?BCCC?BCAAACC@A=ADD<A000@><@?A:::ABBBBBB@CCCCC?BBB>B;<;CC?A@B?BB@BB;;
@ATNG8:03463:05172
GATTAGGAGACACGTCGCACACGTACTCATTCGTTTCGGAAGAGACAGGTACGTTAATAGTTAATAGCGTACTTCTTTTTCTTGCTTTCGTGGTATTCTTGCTAGTTTCACTAGCCATCCTTACTGCGCTTCGATTGTGTGCGTACTGCTGCAATATTGTTAACGTGAGTCTTGTAAAACCTTCTTTTTACGTTTACTCTCGTGTTAAAAATCTGAATTCTTCTAGAGTTCCTGATCTTCTGGGTCTACGCTCGTCGCGCTACCATCGATTCCGGATAGTCT
+
43;.4404<44566::;;9</0/////55;7@@DD<BB>C?BB@CB;;7;@>;;7>+0/9969699=CBBBBC@BA<<<)446888;5<>5585A?=BD7885=;;B58==CDAA>@AB?B@BCCCB998;>@@<,//666999A9:95757=8>>?;>><><@AA===?>>;>ABBB3@<@=????>+;;===4===>878;;:17777'558895968=48>=>;7:6=57:9:9:48897.9<==@@====;;;=<///=7:==?AA<A8;7:AA<<=>
@ATNG8:03466:05193
GATGATAGCTCACGTACGTCACACGTACTCATTCGTTTCGGAAGAGACAGGTACGTTAATAGTTAATAGTGTACTTCTTTTTCTTGCTTTCGTGGTATTCTTGCTAGTTACACTAGCCATCCTTACTGCGCTTCGATTGTGTGCGTACTGCTGCAATATTGTTAACGTGAGTCTTGTAAAACCTTCTTTTTACGTTTACTCTCGTGTTAAAAATCTTGAATTCTTCTAGAGTTCCTGATCTTCTGGGTGTATCAGCGAGTATCTACCATCGATTCCGGATAGTCT
+
>DDBBACCBBAABBBCCCCCCCCBBBCCCC:9::BBB=CB@B@CCCBBB@;<;@00+0690//4746;@;BBBBB7@?:99+>:7<BDC;ACCB@BCC@A@9000/<<7<=?>><BB?ABB@B?BCCCBBBB?BBBC=A@AA???BB???BBBEC?????CB?B?B@@@AA???<=====/<5;5;:===,=<---)------575649===*922,2838355/396...3274;:888=0777:3999?ABA@@>>;;;EEGAA;><:::=8><@=BBB@??A
@ATNG8:03423:05258
GATGGTAGAGTACAGTGTAGTAGACCAGAAGATCAGGAACTCTAGAAGAATTCAGATTTTTAACACGAGAGTAAACGTAAAAAGAAGGTTTTACAAGACTCACGTTAACAATATTGCAGCAGTACGCACACAATCGAAGCGCAGTAAGGATGGCTAGTGTAACTAGCAAGAATACCACGAAAGCAAGAAAAAAGAAGTACGCTATTAACTATTAACGTACCTGTCTCTTCCGAAACGAATGAGTACTATAGACTATCTGAGACTACCATCGATTCCGGATAGTCT
+
334405BDBCCCCCCCCBBBFEHCB@BCDADBBBBB=@?@DDBCAA>@@?B?ABBBBCCC3B@BBBCDDBB??>7=>?@AAA0AA>A5;;;-;BB?CCICCCCCB?@?@E@CCB?CCCCBBDDCCCCCCBBB?BB@@=@AA@AAAA>B?BBB@BCBDDDCC?CBBBBB@BB>BBA79:CAA9@::3999999%9?<?:7:FDD?@<?<?@@@8?:>?BBB?BDBCCCC@C@CBC=A??;:989BBBBBCBBBBBBBCBBBBBCBBB?C>??BC>A>A@CCDB???
@ATNG8:03448:05242
GATGGTAGCTCTGCTCTGACTCTCGTACTCATTCGTTTCGGAAGAGACAGGTACGTTAATAGTTAATAGCGTACTTCTTTTTCTTGCTTTCGTGGTATTCTTGCTAGTTACACTAGCCATCCTTACTGCGCTTCGATTGTGTGCGTACTGCTGCAATATTGTTAACGTGAGTCTTGTAAAACCTTCTTTTTACGTTTACTCTCGTGTTAAAAATCTGAATTCTTCTAGAGTTCCTGATCTTCTGGGCTGCGCTGATATGCGCTACCATCGATTCCGGATAGTCT
+
388:.45=@;55:9;44555:5555555999939444(4:5:8<=>B6668;;;99168<<=B@CAEGECB<;9CACCCCJ5BB?;;;D<A>@>155<7;;9???@BC?CICAAAA@<@BB?C?CCAAABAB?BC@@?ABCBBBBBDBBBCCCBB?BBG@CC@A?BABBBBBBD@BBBCB7@<@>@AAAA,@BBBB=BAA;;;<;;B@BDFG5C@@;;7;?BC@BABDDDC@B?BCDLDD>A@AI=CAAAA;;;AABBBCCCBCIACA@@CCAJ?B?BCCB@A@
@ATNG8:03455:05243
GATGGTAGCGCATATCAGCGCAGCCCAGCAAGATCAGGAACTCTAGAAGAATTCAGATTTTTAACACGAGAGTAAACGTAAAAAGAAGGTTTTACAAGACTCACGTTTAACAATATTGCAGCAGTACGCACACAATCGAAGCGCAGTAAGGATGGCTAGTGTAACTAGCAAGAATACCACGAAAGCAAGAAAAAAGAAGTTACGCTATTAACTATTAACGTACCTGTCTCTTCCGAAACGAATGAGTACTGCGTCTCACTCTCGCCTACCATCGATTCCGGATAGTCT
+
;9>?7;;ABAAB?;?<>>??;9999)49558;97://)/27;//5<:.44.4.488:====):5:;;:<<<666?8;9=====+;?;>=BBB;AAB@ACBA@A@;::)9<?@;B;>5:<958?BABB;;;BB@@<AA<<8;@@CCDCD@B@B;<8;DBCCBBB@;;;CDC@CC@BBA=???BF>C@=;000000%0/)//(/;99<8<:=7:===2749?AAC@BAABBBC@C?CBD=B;;7<AB;;:??@BACCCCCCBA@>00-0@@<A@ABA@?B@A?BCABBCC
@ATNG8:03465:05254
GATGGTAGCTCGCTGATGATATCTCCAGAAGATCAGGAACTCTAGAAGAATTCAGATTTTTAACACGAGAGTAAACGTAAAAAGAAGGTTTTACAAGACTCACGTTAACAATATTGCAGCAGTACGCACACAATCGAAGCGCAGTAAGGATGGCTAGTGTAACTAGCAAGAATACCACGAAAGCAAGAAAAAGAAGTACGCTATTAACTATTAACGTACCTGTCTCTTCCGAAACGAATGAGTACGATGAGATCTCGTGTGCTACCATCGATAACCTCGAGTCT
+
8;::7;<D>;<;==>ABBB;;9@BC=AAA99<DFAA?@@C@@@BDC?BB>A=@>>98898'8:??<855=====5:>>>>>>0>C??@?<<+90/)///999;;;5:8@@<ABA=A@@@A@?@BC995<=9505:>C?CCCA@@A>:>;00-3898--/8869<<;==8==843349@9::,:==9=@>>>,8927;;;;;==;3929;==;@69:@BB@BCCCCCC?B799?6<9939=??ABCDBBBAAA=999999@;;:==067;7766./3996///65
@ATNG8:03429:05291
GATGGTAGTGATACAGATCAGACACCAGAAGATCAGGAACTCTAGAAGAATTCAGATTTTTAACACGAGAGTAAACGTAAAAAGAAGGTTTTACAAGACTCACGTTAACAATATTGCAGCAGTACGCACACAATCGAAGCGCAGTAAGGATGGCTAGTGTAACTAGCAAGAATACCACGAAAGCAAGAAAAAGAAGTACGCTATTAACTATTAACGTACCTGTCTCTTCCGAAACGAATGAGTACCTCTCAGACGCTCGTCCTACCATCTATTCCGATAGTCT
+
::;A<@?CBBBA>>B@@;;;<<BBC869;9<B;;:9395445555>@CC@C????@@@@?+:6<B>@@<BBBBB=BBCCDEF5;;:;>CBB;B;;9;BBCCGECB@A?B@:<00,0;<:?@BBCCBBCCCCB?AB@A7;;AABBBB=B>B;;5;BA@@DCC@CBCABC@BB?DBDABB999+99929==>>.>A=AABCBB???@B<?;@@=A:=>@@@?CC@A@CCADA@@@;@BA<??BAA@A@B:9:CCCCCCCBBBB=>@>8;;7:==6:-//;<=;;;
@ATNG8:03443:05284
GATGGTAGTACATGATAGACGACACCAGAAGATCAGGAACTCTAGAATAATTCAGATTTTTAACACGAGAGTAAACGTAAAAAGAAGGTTTTACAAGACTCACGTTAACAATATTGCAGCAGTACGCACACAATCGAAGCGCAGTAAGGATGGCTAGTGTAACTAGCAAGAATACCACGAAAGCAAGAAAAAGAAGTACGCTATTAACTATTAACGTACCTGTCTCTTCCGAAACGAATGAGTACGATGAGATCTCGTGTGCTACCATCGATTCCGGATAGTCT
+
4<>>?CCAAAB@@@<>ABBBABBDB?A@@4597779)/)/;;;9;@<AB7;6;@<;====+B@BCFFDCCCCCC8AA;;;;;*;?>B5;;;4;CB@CCCDFCCCC?A?AEABBC?BBCCBBCBBBCBBBCCC@CABA=@@DDCDBC?B?B997:CBBBCCD@DEBAB@?BC@CBB?BFBAA<@??>ACCEC3BB?BBBBABBCD=A=ACCC>A>ABCCD@CCCBBBB?B?BBB<BBB?AABCBCBAACCBBBBBBBB>>>>>BBB>BB??@@9>9>=@@>B:99
@ATNG8:03447:05294
GATGGTAGCAGACGTGACAGAGCGCCAGAAGATCAGGAACTCTAAGAAGAATTCAGATTTTTAACATCAGAGAGTAAACGATAAAAAAAGAAGGGTTTTTACAGACTCACGTTAACAATATTGCAGCAGTACGCACACAATCGAAGCGCAGTAAGGATGGCTAGTGTAACTAGCAAGAATACCACGAAAGCAAGAAAAAGAAGTACGCTATTAACTATTAACGTACCTGTCTCTTCCGAAACGAATGAGTACTGCGTCTCACTCTCGCCTACCATCGATTCCGGATAGTCT
+
3344.4:@AABB?@;@;<<<<<<@B6AA;==>;554.4.4::44.4859=7=743333888'73777/-------77/6-/3333333"39,33,2===*73335...3355.5325079815699@ABBAAABCAAAB@@@@@;@@AA@?:;6?=B?@<@@@@;;;A=AAA>>>=AA;887166@A@9@AD=A?AAA/>=5:5559;<?D<A;>8888<8<>CBB?CDBBBBC@C@CDF?DAA?ABBBCDBBBBBCCCC@@ABCCCC?BBJ?BA@@BCAC@A=BBBD@A@
@ATNG8:03452:05274
ATGTAGGACGAGCGTCTGAGAGGTACTCATTCGTTTCGGAAGAGACAGGTACGTTAATAGTTAATAGCGTACTTCTTTTTCTTGCTTTCGTGGTATTCTTGCTAGTTACACTAGCCATCCTTACTGCGCTTCGATTGTGTGCGTACTGCTGCAATATTGTTAACGTGAGTCTTGTAAAACCTTCTTTTTACGTTTACTCTCGTGTTAAAAATCTGAATTCTTCTAGGTTCCTGATCTTCTGGGCAGACTCTCACACGCCTACCATCGATTCCGGATAGTCT
+
,,,,,,(---//38884338885::::::@<?79949<8>;??BCCED@CCBBC@C@CCCC@D@CBBBCCECC=AABBB0A@<BBCC?CGCB?AAB?BE?;;=BBEGGDHJEGCC@BBB@D@FCCCABBC?BBCC@FDBBABBBCCCCBBABB@DBB?BC?C?CCCBBBBCCACCCCC;D@C@BBBBB3BABBC;A@@@BBBAAA4;;;;*;BBCCACACC@CCCB@BAE?@@CCCL;;:BG@GBBBCCCCCCCCCCC@CCD@CBBCCB@C?C?BAAB???
@ATNG8:03458:05302
GATGGTAGGCGTGTGAGAGTCTGCCCAGAAGATCAGGAACTCTAGAAGAATTCAGATTTTTAACACTGAGAGTAAACGTAAAAAGAAAGGTTTTAACAAGATCTCACGTTAACAATATTTGACAGCATGTACGCACACAATCGAAGCGCAGTAAGGATGGCTAGTGTAACTAGCAAGAATACCACGAAAGCAAGAAAAAGAAGTACGACTATTAACTATTAACGTACCTGTCTCTTCCGAAACGAATGAGTAACGATGAGAGAGCTCTCTCTACCATCGATTCCGGATAGTCT
+
<BA@>ABB?BCBBBBAABA;99994)4>:=@B::<B?B=A@B@@AA=@@<@>CB@<;;;;);:??98555;;<<=08333333$333(3,333&3178,337373;8>;4947;5;222'...-52-----2238;;;B;;;;@=???<:;//,/5;;><A8888?>>=AABAAA9===;::;==677.6//).////'/6/;:;:>?>;<<8<6<==>:=:>:::::==>>A@@7;8::A:<8858><<..*....666888;<;>>A@DDDD<A?>>>A<@<?<>==@@@>
@ATNG8:03460:05276
GATTAGTATAGAGCTCTACATAGTACTCATTCGTTTCGGAAGAGACAGGTACGTTAATAGTTAATAGCGTACTTCTTTTTCTTGCTTTCGTGGTATTCTTGCTAGTTACACTAGCCATCCTTACTGCGCTTCGATTGTGTGCGTACTGCTGCAATATTGTTAACGTGAGTCTTGTAAAACCTTCTTTTTACGTTTACTCTCGTGTTAAAATCTGAATTCTTCTAGAGTTCCTGATCTTCTGGGTCTACGCTCGTCGCGCTACCATCGATTCCGGATAGTCT
+
9;A?BBBBC@@BBBDCCCCBBCCCCCCCBB?BBCC=BB?@>@CBBBBA?ABBBC?B?BBBC@B@BBBBBBBBB?BBCCC3CC=A889,8<>A=??B>?=3999>AC@AAADCCAA<??@9=9>@AAAA=>:==AA:@@A???@A?>>>@@???::;;:>B=C=???@@@?>>;;;:DE6>:=::;;;;+:=9;:1966///897;/766'2555=6=48848>><8<>:>:>DAAAA9==?D:@@@@;::>;;<///<99=G<??==>B=B<C:>>CD???
@ATNG8:03421:05334
ATGGTAGGACGAGCGTCTGAGAGGTACTCATTCGTTTCGGAAGAGACAGGTACGTTAATAGTTAATAGCGTACTTCTTTTTCTTGCTTTCGTGGTATTCTTGCTAGTTACACTAGCCATCCTTACTGCGCTTCGATTGTGTGCGTACTGCTGCAATATTGTTAACGTGAGTCTTGTAAAACCTTCTTTTTACGTTTACTCTCGTGTTAAAAATCTGAATTCTTCTAGAGTTCCTGATCTTCTGGGCAGACTCTCACACGCCTACCATCGATTCCGGATAGTCT
+
,,,(,,,(,22//3:<<:::::97<555<:;6;344(4<8>;>>>==>@<@@<ABACACCDD?C?CEFDCHICA>@CFFF5BB@BBCC>BC@@9;;C?BC?BBBCCDAGGGCCCCGACBB@E@CCCBBBBC@CCBD?BCCCBCCBDBBBCCCCB?CBB?BC@D?BABCCCCBB@BCBBB9B?B=AACCC0BB;;;7<@@ABCCCBB@CCCC5C@@AB?B@CC@BB@A@CD@C@BBACBC>A@CC?CCCCCEDCBCCCCBB?BCD?BBBBBB?B?B@DEBCB@@
@ATNG8:03425:05347
GATGGTAGCACACGAGATCTCATCGTACTCATTCGTTTCGGAAGAGACAGGTACGTTAATAGTTAATAGCGTACTTCTTTTTCTTGCTTTCGTGGTATTCTTGCTAGTTACACTAGCCATCCTTACTGCGCTTCGATTGTGTGCGTACTGCTGCAATATTTTAACGTGAGTCTTGTAAAACCTCCTTTTTACGTTTACTCTCGTGTTAAAAATCTGAATTCTTCTAGAGTTCCTGATCTTCTGGCGCTCTGTCACGTCTGTCCATCGATTCCGGATAGTCT
+
CBCC?CCCCCBB;;9=BDDCCBBACBBBBCCB@BBBB=BC?C@CHFCCCC@CDCBB?C?CCCC?B?BDCBACBBB?@AAA@2?A<@>>>:?CDE?AAB@BB?BBBBBB>BBBBBBBB?CCC?D?BB@B>>>A<@@@A:>=>>@A@@@CBB>=>>A<:;;EE6?;>>@A@ACCC?BABAB9B?CHACCCC3CCCCC>CCBDCDCAAA;????,@AAACAD@BB?BABB???=@?BBBBBB<??C@???CBBBC@@@?>BBBBB>ABBCCB?B@C@CCCCBAA
@ATNG8:03427:05339
GATGGTAGCACTCGAGATCTATCGTACTCATTCGTTTCGGAATGAGACAGGTACGTTAATAGTTAATAGCGTACTTCTTTTTCTTGCTTTTCTGTGGTTATTCTTGCTAGTTTACACTAGCCATCCTTACTCGCTGCTTCGATTGTGTGCGTACTGCTGCAATATTGTTAACGTGAGTCTTGTAAAACCTTCTTTTTACGTTTAACTCTCGTGTTTAAAAATCTTGAATTCTTCTAGAGTTCCTGATCTTCTGGGCAGACTCTGCACACGCCTACCATCGATTCCGGATAGTCT
+
33:;8ACCAAB@555=9;;;;;;==55599945555)/7272////<<<<:=>;::5:.444;.4.5888;::9:7::;;;+?@;99999./--55(,(,-(-80889/588'272225552798/5//-,,,,,,45088--(---676787778998=806--)--)-468675575;6:8888+8(/(/////(/:///(5-2:7778;7:9(8888(8<<7=>1817937=;;;9<8<:?@A@@B<>>>A:AA@9;:::;;@@@@@A<??@<;;::<>:><@;@@888?A
@ATNG8:03431:05336
GATGGTAGCTCTGCTCTGACTCTCGTACTCATTCGTTTCGGAAGAGACAGGTACGTTAATAGTTAATAGCGTACTTCTTTTTCTTGCTTTCGTGGTATTCTTGCTAGTTACACTAGCCATCCTTACTGCTCTTCGATTGTGTGCGTACTGCTGCAATATTGTTAACGTGAGTCTTGTAAAACCTTCTTTTTACGTTTACTCTCGTGTTAAAATCTGAATTCTTCTAGAGTTCCTGATCTTCTGGGTGCGCTACAGTCTCTCTACATCGATTCCGGATAGTCT
+
9:;=:B>CCA=;;;@;;;<===>>>BB<;@CC:BCCC<AB@H?BCB@@?B=@@<9;454=5557<166>;;9;9:,//<;;(//,/:;;)////)/::4<>7;;666>@CABBA;;;?BBB?B@CCCCCBBBACCDC7;<<;BB;;;ABB@@A@B=A;;79A?B?B@@@@>===:555;;096=6:;@@@0@@==>8?>>?@@?===2999*9=<00)06=@<?@A?>99298===>><:=999)9@@@@@:99?@@B@@@CCCBBBAAA7;7;?BB@@;::
@ATNG8:03438:05322
ATGGTAGTCTCAGATAGTCTATAGTACTCATTCGTTTCGGTAAGAGACAGGTACGTTAATAGTTAATAGCGTACTTCTTTTTCTTGTCTTTCTGTGGTATTCTTGCTAGTTACACTAGCCATCCTTACTGCGCTTCGATTGTGTGCGTACTGCTGCAATATTGTTAACGTGAGTCTTGTAAAACCTTCTTTTTACGTTTACTCTCGTGTTAAAAATCTGAATTCGTCTAGAGTTCCTGATCTCTGGCTCTCGTAGACAGATACTACCATCGATTCCGGATAGTCT
+
///)///44444<;===666<<><<<<655959789/88)//)///7755.5<5;59<499;;5925999;;;;;4/////$//)/7:::36559C7?;B=@@=???ABC@CEJHCCAA?@BB@C@FDBCBCAA?@DFF?BBBBDBAACCCDCBBBD@CBB?BD?B?BBCCCCCCC@B@@A@8A?C?BBBBC2AC@@@<@AAABBCBBC@CGGG5DAAAC?B>BBBAABCCCD@C@CDCCBBBAA?BCBBBCCCCCCDGBBADBCC?BBBBBC?B@B@CCCCAAA
@ATNG8:03445:05335
GATGGTAGGAGACACGTCGCACACGTACTCATTCGTTTCGGAAGAGACAGGTACGTTAATAGTTAATAGCGTACTTCTTTTTCTTGCTTTTCGTGGTATTCTTGCTAGTTACACTAGCCATCCTTACTGCGCTTCGATTGTGTGCGTACTGCTGCAATATTGTTAACGTGAGTCTTGTAAAACCTTTCTTTTTACGTTTAACTCTCGTGTTTAAAATCTTGAATTCTTACTAGAGTTCCTGATCTTCTGGGTCTACGGCTCGTCGCGCTACCATCGATTCCGGATAGTCTT
+
4<BB?BBB?BA@?;;><<==BAABB:9:@@;:4;?BB;BB=B6966>??C:<=?@@?B:;6>>9A??;>?>>;;;8@B=B=1=</33333&3:::79::4>B??>?C?>8?>==>@BB?@CA=D>@;;;;9==9=;;;6;;A>>>?;;;>==6337)---033)/*5<=<9;<;>8::::<+;/87-7;AAC/==999.92-----9</87(/99-9//(//(/367.599;;=;<:<687>?::7:@?@8?8////*/;766///79;@@<A@??;>6:6;<A=@6633-
@ATNG8:03452:05360
GATGGTAGGACGAGCGTCTGAGAGGTACTCATTCGTTTGAAGAGACAGGTACGTTAATAGTTAATAGCGTACTTCTTTTTCTTGCTTTCGTGGTATTCTTGCTAGTTACACTAGCCATCCTTACTGCGCTTCGATTGTGTGCGTACTGCTGCAATATTGTTAGCGTGAGTCTTGTAAAACCTTCTTTTTACGTTTACTCTCGTGTTAAAAATCTGAATTCTTCTAGAGTTCCTGATCTTCTGGTATACACACTCGCTCGCTACCATCGATTCCGGATGTCT
+
///717/0)444444:;;<===>>:@CBBBAB?ABCD>CC@BCBBBCD@EEBBB?CBCCCD?B@CCCBBJFFI?BBDCC5BB>BCCB=BBAB=AACACGACAACCCAFEECCCCC?CBB@C?CCCCAAAB?BBBB@CCCBDAAADBCBDABAB@DCC@CC?B@@ABCCBBBC?CBBBB:A?C>BBBBB2BCCCC=CDBCDCDBAA?ADDD5CCCGE@B@BC?CBCCCCC@B@CBBBBB?BBC@CCDECBBCCCCCAAABABBB?BBBBBB?A?A?CCBB77
@ATNG8:03430:05395
GATGGTAGTACATGATAGACGACACCAGAAGATCAGGAACTCTAGAAGAATTCAGATTTTTAACACGAGAGTAAACGTAAAAAGAAGGTTTTACAAGACTCACGTTAACAATATTGCAGCAGTACGCACACAATCGAAGCGCAGTAAGGATGGCTAGTGTAACTAGCAAGAATACCACGAAAGCAAGAAAAAGAAGTACGCTATTAACTATTAACGTACCTGTCTCTTCCGAAACGAATGATACGATGAGAGAGCTCTCTCTACCATCGATTCCTGATAGTCT
+
BBCC@CBBBBB@@@@DABAB:;;A@?DCC?CEEEAA?A@CCEBBBD?BB@D@CBBAAABB2B?CBAACGCGCCB;B@;;;;;$9;8>2555&55;8=GGCCD@@@?B?CC@CDD@BBBBBBBCCBCCCCCBB=ABAB?BCCCCCCD@C@C998:BBBBDCC?BDCCBC?CD@BBB998FCC;>7829=>>>.=?:?>??BBBBB>A>ABBB?B?BBCBB@BBBBBDD?C?BCC=BAA=;;;CBDBBBCCCBAAACA989A@@AF?BBBCBB?B?B>=>?A>>>
@ATNG8:03431:05373
ATGGTAGCTCTGCTCTGCACTCTCGTCTCTATTCGTTTCGGAAGAGACAGGTACGTTAATAGTTAATAGCGTACTTCTTTTTCTTGCTTTCGTGGTATTCTTGCTAGTTACACTAGCCATCCTTACTGCGCTTCGATTGTGTGCGTACTGCTGCAATATTGTTAACGTGAGTCTTGTAAAACCTTCTTTTTACGTTTACTCTCGTGTTAAAAATCTGAATTCTTCTAGAGTTCCTGATCTTCTGGGTCTCGCTCGTCGCGCTACCATCGATTCCGGATAGTCT
+
/6717000455<::>@0//-8--//--5,---(-999/:<5;7;=ABBBA<===00+/)/9682:;?@?AB;:0?:?@@>>,/0*/66:3=AB@=BBCAFE<;;ACEHAHECCCCBB>B@@<A?ACCCAAAB?BBBB@BCCCDCCCCBBBCCCCC?CBB?BC@B?BBCCCBCCC@DCDDD;B@B@BBCCC5BBABB=BCCBCBBAAA?BBBB2BA@AC@C@BB@BBBBCBC?C@CCCBBB?BCFF>BBBCCCDDBBBCB::;BC=AABBBB?B?B???>CCA@
@ATNG8:03435:05388
GATGGTAGCGCGACGAGCGTAGACCCAGAAGATCAGGAACTCTAGAAGAATTCAGATTTTTAACACGAGAGTAAACGTAAAAAGAAGGTTTTACAAGACTCACGTTAACAATATTGCAGCAGTACGCACACAATCGAAGCGCAGTTAAGGATGGCTAGTGTAACTAGCAAGAATACCACGAAAGCAAGAAAAAGAAGTACGCTATTAACTATTAACGTACCTGTCTCTTCCGAAACGAATGAGTACTATGTAGAGCTCTATACTAATCGATTCCGGATAGTCT
+
/;;;6;888<=?>:65=@@55:9:9)5;;7;@:;9>498@696>>>?B=9?9??9:8BB=+=:<B@>>8>==BA973:9999'9;;;5;;;0;9;6;A<@@@@9:4;>@@=ADD@CDDBCCCCCBBBABB;;7;@?>=@000>00)0:=:<9904=<999:>:;=9==;3;8)//916--/916//(/;;;;,690;8;>;77771956656.5+28<<<<>:::433-404;;1;440339993338=::<====422558>>>;;8555;@;A;>;;=<;:
@ATNG8:03454:05371
GATGGTAGATATATGCACGCTCTACCAGAAGATCAGGAACTCTAGAAGAATTCAGATTTTTAACACGAGAGTAAACGTAAAAAGAAGGTTTTACAAGACTCACGTTAACAATATTGCAGCAGTACGCACACAATCGAAGCGCAGTAATGATGGCTAGTGTAACTAGCAAGAATACCACGAAAGCAAGAAAAAGAAGTACGCTATTAACTATTAAACGTACCTGTCTCTTCCGAAACGAATGAGTACACACTCTCATATGACACTAACCATCGATTCCGGATAGTCT
+
>?A@9<=>BBB=BB=@@<>><@@B@056;4;=>9:6;?8=<;95/:166)/)/998:;;;+:8=====A@88??6=B=B=@@'4:295>::.>995999;AA>@@:?<=>6<00*/977=>:<<<<=55555.594939=@=:9:@9=:;00*/99888::6888<;@>AA<@BA490;<<1///(/8888*//)58;<AA@>@:=8;999-55'58?AD@BBB=B>B?B?@?@<??@=?>?@@:::=<?=;88=444>==;<<<280487833,7/7/3734333
@ATNG8:03462:05395
GATATGATAGACGACACCAGAAGATCAGGAACTCTAGAAGAATTCAGATTTTTAACACGAGAGTAAACGTAAAAAGAAGGTTTTACAAGATCTCACGTTAACAATATTTGCAGCAGTACGCACACAATCGAAGCGCAGTAAGGATGGCTAGTGTAACTAGCAAGAATACCACGAAAGCAAGAAAAAGAAGTACGACTATTAACTATTAACGTACCTGTCTACTTCCGAAACGAATGAGTAACTGCGTCTCACTCTCGCCTACCATCGATTCCGGATAGTCT
+
;BD969BBBCCB:;;BB@DEGAGCBC998:=@B??@;<5:?4;2:@?<<=><,<:@>>>AAB?BBC477;;=<?.??<@<@AA573<497337?:5556A;8:55899)/.6555-..3356999965559259:=;;;;7;;??A?BB=AA>@A<@@@A8979A?@@A=AAACC>B?;488888(8:4:=>>7779//)/597:;5;:@;;;;9>9;6///97<76660;AA;?;==//(/;;;9?555;<::9889;@>>;?888;;5;5?;?BBBBBA
@ATNG8:03463:05390
GATGGTAGGAGACACGTCGCACACGTACTCATTCGTTTCGGAAGAGACAGGTACGTTAATAGTTAATAGCGTACTTCTTTTTCTTGCTTTTCGTGGTATTCTTGCTAGTTACACTAGCCATCCTTACTGCGCTTCGATTGTGTGCGTACTGCTGCAATATTGTTAACGTGAGTCTTGTAAAACCTTCTTTTTACGTTTACTCTCGTGTTAAAAATCTGAATTCTTCTAGAGTTCCTGATCTTCTGGGTCTACGCTCGTCGCGCTACCATCGATTCCGGATAGTCT
+
9@BC@CCC@CBBABACCCDCBCCBBBBBDCAB?ACBB=BF=B<@;;==??7;=AAA>A7;:?B?A?BBABAB?;@7@A?@@1AA=@;;88.;:<?595B>AA@BBBBAA;?>@@@AAB>ADB<@;?>>886::=@@@@<<;;A@@==>=?======8988:::5;8=?>>>ABBB<>>>>>/>5;6:<@@@,>>===///=7769>//--;;;,7-//95;7?A<AAAD@@@;@<@@DAAA<AAAA9@>==:::>>BBA>>=:;:@<@=;;98,/*/7;772---
@ATNG8:03427:05435
GATGGTAGTGCGTGAGAGAGAGACCCAGAAGATCAGGAACTCTAGAAGAATTCAGATTTTTAACACGAGAGTAAACGTAAAAAGAAGGTTTTACAAGACTCACGTTAACAATATTGCAGCAGTACGCACACAATCGAAGCGCAGTAAGGATGGCTAGTGTAACTAGCAAGAATACCACGAAAAGCAAGAAAAAAGAAGTACGCTATTAACTATTAACGTACCTGTCTCTTCCGAAACGAATGAGTACTGTATCTATGTGTGCGCTACATCGATTCCGGATAGTCT
+
::???ACCBAAA@?@BD@AAFGCDB;AB?6;@@BBB>A?BBBBCCD?DB@B?BDAC@??@+A<@BBBDBAA999,9@:;;;<*9C9@9AA@3@>C>BBAAADBAA=@>BB?BCC@BBCCCDCCBCCAAACA@=AA;;7:AAAABAB?C@CCD@CDCBBBDD@DABBBB?::8:??<>>8999*9<<8<@ADBC)BB@CAAAA@@AA38455789A;==A@@<?@??@?A@E?BCE>C9:9:CCAABA??????B???BAAA9::AAAA?<<AB=A=?<>=>@000
@ATNG8:03433:05448
GATGGTAGTACATGATAGACGACACCAGAAGATCAGGAACTCTAGAAGAATTCAGATTTTTAACACGAGAGTAAACGTAAAAAGAAGGTTTTACAAGACTCACGTTAACAATATTGCAGCAGTACGCACACAATCGAAGCGCAGTAAGGATGGCTAGTGTAACTAGCAAGAATACCACGAAAGCAAGAAAAAGAAGTACGCTATTAACTATTAACGTACCTTTCTCTTCCGAAACGAATGAGTACTGCGTCTCACTCTCGCCTAATCGATTCCGGATAGTCT
+
4<<A?<<@?@;<===LCBBB;;;AA@@@A@BBBE<;8;?BBBBBBB?@@=@?@@B@AA@@1A=BBCBCCICCCJ>BCAA@@@0?A?B?BBB<CEIICCCCBBBBA7;8;C@BCB@CCC@?@@CCC;:9BBBD?CAAA?AA@@BCCD@C?C;;6:CB@BDBB?BCC@@@@BB?BBB?BBBBA9@:949>AAB3BF?CBBAABCBB?B?B?>>>B=B=AACBHD?CCCB@D@CGC>C;;7<AABBB@@@@D???C???::9@@=?@>CCCCC>@9?@CB@@@98
@ATNG8:03446:05426
GATGTAGTGTGTCTCTGAGAGTAGTACTCATTCTGTTTTCGGAAAGAGACAGGTACGTTAATAGTTAATAGCGTACTTCTTTTTCTTGCTTTCGTGGTATTCTTGCTAGTTACACTAGCCATCCTTACTGCGCTTCGATTGTGTGCGTACTGCTGCAATATTGTTAACGTGAGTCTTGTAAAACCTTCTTTTTACGTTTACTCTCGTGTTAAAAATCTGAATTCTTCTAGAGTTCCTGATCTTCTGGTCTACTACACTGTACTCTACCATCGATTCCGGATAGTCT
+
,,,,,,258444445555599555:555=::5----77&--(-5,-,--///)/88885:6;A??6?<>ABBBAAAC?@?>=9)9:7;>?>6;@==055<7<B?CBBBBC@CCCCCCCC?CCC@C?CECCCBBB@CCDE@BBBCCCCCCCCCDAAAC?CCC>BC?C?BBBDBBBCC?BAABB8A>B;::9:9*9BBDE<BBCBBBCCCC@CCCC5CCBBCAC@CE@BBBCCCC@C?CCCDDC@CBB?BCCCCCCCCBCBBDEEEDDD@C@@@BD?D@D?DECC999
@ATNG8:03457:05460
ATGGTAGTCTCAGATAGTCTATAGTACTCATTCGTTTTCGGAAGAGACAGGTACGTTTAATAGTTAATAGCGTACTTCTTTTTCTTTGCTTTCGTGGTATTCTTGCTAGTTACACTAGCCATCCTTACTGCGCTTCGATTGTGTGCGTACTGCTGCAATATTGTTAACGTGAGTCTTGTAAAAACCTTCTTTTTACGTTTACTCTCGTGTTAAAAATCTGAATTCTTCTAGAGTTCCTGATCTTCTGGACGACGCGCACTGACACTACCATCGATTCCGGATAGTCT
+
4:;5:;B;55<<<9:::///<999?><5655.44444&4:5;.444459949@5955)549:9@5;5;;59;555:455555$555)499:155594;;;49<1665;=>:?CCCBBBCACCD?D@GCCA@A::6:@BB?CCCBBBAAB@@@BBBFE?;;<@CC@D?@@CCBBBCC>E;;;;;*;>I=BBBBB2ABCCD;A;;;;;B@=B5:::9':@@@@=@@DE@;;;@@@C?B?BBBBBB>CBD@CC;;;BBBCB;;<BCBAABC@BCBBBB?A?A@CCCIAAA
@ATNG8:03429:05504
GATGGTAGCGCGACGAGCGTAGACCCAGAAGATCAGGAACTCTAGAAGAATTCAGATTTTTAACATCGAGAGTAAACGTAAAAAGAAGGTTTTACAAGACTCACGTTAACAATATTGCAGCAGTACGCACACAATCGAAGCGCAGTAAGGATGGCTAGTGTAACTAGCAAGAATACCACGAAAGCAAGAAAAAAGAAGTACGCTATTAACTATTAACGTACCTGTCTCTTCCGAAACGAATGAGTACGATGAGAGAGCTCTCTCTACCATCGATTCCGGATAGTCT
+
BA@@<@:>@A@@@>>>9>>;@B@BC:<>>7;;=A99268=AB@@?@899?B8??00/999'96=///:99:<:::29899;<;):;17,333&3776;===<<:8848;??8?77.33..//<>>BBBDDC@C?ADBB=AAA@@@9:4;>AA@:;:CCCCCD@BBBBAA???;?A?8<;777)3773337788$89<7=8B=9=?:9;:77<=6A<A@BBB9<;A@@AB@B?BDD>BCC?:::???@BB???CB999@@@;;;<<=<7=:;:=D=B:>:;::A<;;
@ATNG8:03436:05495
GATGTAGAGTATCATGTGTATCTCCAGAAGATCAGGAACTCTAGAAGAATTCAGATTTTTAACACGAGAGTAAACGTAAAAAGAAGGTTTTACAAGACTCACGTTAACAATATTGCAGCAGTACGCACACAATCGAAGCGCAGTAAGGATGGCTAGTGTAACTAGCAAGAATACCACGAAAGCAAGAAAAAAGAAGTACGCTATTAACTATTAACGTACCTGTCTCTTCCGAAACGAATGAGTACTATAGACTATCTGAGACTACCATCGATTCCGGATAGTCT
+
DBCCCCCCBBBBBB@AACCABADD?BBB@CBCBCC>A>BBCBBAC?BC@D@CCCDDGGG0D@CCCCCCCECBB<A@;<;<;*<B@C@DCC<CCCACDDCBBC::8;?BD?CBB?BAAABBBBBBABBCFCC@DCCC>BABCCBBB@C@CBB@BBCCCCCC@@AABBB?BC?CCC988BBA=?<<8777888%8?;7938==AB@@C?CB@A;><>@CCC@CDCCBBHADABBD=BBC?ABABEBBACBAAACAACCDC???CCCD?CAABBB>B>B?BBBC999
@ATNG8:03438:05490
GATGGTAGGCGTGTGAGAGTCTGCCCAGAAGATCAGGAACTCTAGAAGAATTCAGATTTTTAACACTGAGAGTAAACGTAAAAGAAGGTTTAACAAGATCTCACGTTAACAATATTTACAGCAGTACGCACACAATCGAAGCGCAGTAAGGATGGCTAGTGTAACTAGCAAGAATACCACGAAAGCAAGAAAAAGAAGTACGCTATTAACTATTAACGTACCTGTCTCTTCCGAAACGAATGAGTACGATGAGAGAGCTCTCTCTACATCGATTCCGGATAGTCT
+
4=;>:@;;69CCBCCCBDBBAA;;;/5AA@CCBCCE@CIHECBBBB=;;4:8??@;;;;;'03::0//888:=B>6<<:988+37-3-77)3,39,33889;A88<584;<47333(22.335...333577=<9<==<6<;9:8888157?@B?C?:::AAA?BBCCBB?BB?CAA99:B@C:A>>;<?AAA/<9695569;///3956;:;5;7=>?==7;;=?>=>181898)8@@????B898=>>@BB<==A>>>>@AAAA>>;;;::;?;?<?>>=A?<
@ATNG8:03440:05480
GATAGGCACTGCGCACACATCCCAGAAGATCAGGAACTCTAGAAGAATTCAGATTTTTAACACGAGAGTAAACGTAAAAAGAAGGTTTTACAAGACTCACGTTAACAATATTGCAGCAGTACGCACACAATCGAAGCGCAGTAAGGATGGCTAGTGTAACTAGCAAGAATACCACGAAAGCAAGAAAAAGAAGTACGCTATTAACTATTAACGTACCTGTCTCTTCCGAAACGAATGAGTACTATAGACTATCTGAGACTACCATCGATTCCGGATAGTCT
+
=BBBB?A556>?@A;69A==C@8CCC@B@@@;;4:=;:9BBBB=@B7;6;A@;:;;;);=BACCBBBCCCD>?:;@@@E1BA=@9==9+9=>9?;99;>:=>8@<@A?@@@?B@@?DBAABCBJDCCCB?ACA@=@@AABA992:9:9929=>?BCBB>ABBBCD@AA>AB@;>=777)77<8<AAAA/??:>?>=<87==.5.26994<<>>BBB?BA:::??=>;000+/00*0//;?AABCCBBA@CBBBBB99:CCCC?BAA???>A9?8><==988
@ATNG8:03442:05486
GATGGTAGTAGTACACTAGTCATACCAGAAGATCAGGAACTCTAGAAGAATTCAGATTTTTAACATTCAGAGAGTAAACGATAAAAAAGAAGGGTTTTTACAAGACTCACGTTAACAATATTGCAGCAGTACGCACACAATCGAAGCGCAGTAAGGATGGCTAGTGTAACTAGCAAGAATACCACGAAAGCAAGAAAAAGAAGTACGCTATTAACTATTAACGTACCTGTCTCTTCCGAAACGAATGAGTACTGTATCTATGTGTGCGCTACCATCGATTCCGGATAGTCT
+
////)/:=A@B@BB<;<@D>=:5543949.4=:;99.9.59;555;5::7<49:00/<9=(808..(-----/9:;;27////;;;;%::(//(3999)8886<;::=?@:949<@@<=88/5:;>CCDCABABB??>C?CCCC?BBBBAA@B@B?BBB?BABBAA@C=BBCBAA>@A<999/679990;==;@@@@A/@A;@566@@@AA=A<A>>><@<==BBB@BCCCCCB?C?ACC=CCC?ADCCCAAAACA@@B@BBBB@@@BBBCD?BBAB?@<@;@;A@@C999
@ATNG8:03450:05488
GATGGTAGCACGACACGATGATGTGTACTCATTCGTTTCGGAAGAGACAGGTACGTTAATAGTTAATAGCGTACTTCTTTTCCTTGCTTTCGTGGTATTCTTGCTAGTTACACTAGCCATCCTTACTGCGCTTCGATTGTGTGCGTACTGCTGCAATATTGTTAACGTGAGTCTTGTAAAACCTTCTTTTTACGTTTACTCTCGTGTTAAAAATCTGAATTCTTCTAGAGTTCCTGATCTTCTGGAGATATCATCAGCGAGCTACATCGATTCCGGATAGTCT
+
34=>9=CCCDA@<@B@ACCBBCCCBBCCCCCC@DCCC=@@@B@CDAAADDACEAAA@B?DBBB?C?ACBCC@?99/3777.8;>9A900)000/5:6::<?;;;?C??>?BB@>>==:>AA<A===<77888=BBBB====BBBA>@?@?>=9::5:;;9==8=;@AA???@??;??ADD;D=F:=====+=>>AA378>>??@?==9=?>>/@788A<@<??<@AAA?>>=C=@@@A@?7::?;<><@>@>===@AAAAA@@@AA??A>>;>9=7==A>>>>
@ATNG8:03459:05509
GATGGTAGAGAGAGCTCTCTCATCGTATTCATTCGTTTCGGAAGAGACAGGTACGTTAATAGTTAATAGCGTACTTCTTTTTCTTGCTTTCGTGGTATTCTTGCTAGTTACACTAGCCATCCTTACTGCGCTTCGATTGTGTGCGTACTGCTGCAATATTGTTAACGTGAGTCTTGTAAAACCTTCTTTTTACGTTTACTCTCGTGTTTAAAAATCTGAATTCTTCTAGAGTTCCTGATCTTCTGGGCTGCGCTGATATGCGCTACCATCGATTCCGGATAGTCT
+
BABB@BCCCCAABBCA@;@?@==?==@C@BBC@CCCC>CB@BADCCBCCC@BBB@A>@?BBCC@C?BBCBBBCBB???;;;+@B>AAAA=@;:98=8817?:787?>@;@<<<BBBB?BBC?@<?>=8867::><<=<;;:AB@@???>>>888>:;;;9>=5:7;AAA@@@@D7;;BBB6B7;7;DDED/=?<@@0777///8;69:(8888(5786=7>;==9;@@@>>A=D9<==AAA<<<;;1:///9<99=A@?>==ADDD:>?@@AA<A:=7<>??:::
@ATNG8:03461:05503
GATGGTAGTGATACAGATCAGACACCAGAAGATCAGGAACTCTATAAGAATTCAGATTTTTAACACGAGAGTAAACGTAAAAAGAAGGTTTTACAAGACTCACGTTAACAATATTGCAGCAGTACGCACACAATCGAAGCGCAGTAAGGATGGCTAGTGTAACTAGCAAGAATACCACGAAAGCAAGAAAAAGAAGTACGCTATTAACTATTAACGTACCTGTCTCTTCCGAAACGAATGAGTACTATGTAGAGCTCTATACTAATCGATTCCGGATAGTCT
+
BBCC?BBCCCCBBBBDCDDCCBDCIAECC?DCCE@A?A@BBBBBAE?BC@B@BBBA<AAA+=;AAABDDCBBBC>>>@FGMM5BB?A<@@@8@CCAC@AACDFFC?@?@B?BCC@CBBCBBCBCCCCCBBBB@BCCC@CBBBBCBB?CAC@@?@BBBFECB?BCBBBB?BB?????AB>>=8=9:3:@@@@2AC@C@??BBBBF>A>BB>>=A<@@CBC@BDCCCBC?A?@@@9@??;?AABBBBCCCCCABABACCAABBB>@=AB???;?;?=AAA:;;?
@ATNG8:03429:05549
GATGGTAGTGTCAGTGCGCGTCGTCAGAAGATCAGGAACTCTAGAAGAATTCAGATTTTTAACACGAGAGTAAACGTAAAAAGAAGGTTTTACAAGACTCACGTTTAACAATATTGCAGCAGTACGCACACAATCGAAGCGCAGTAAGGATGGCTAGTGTAACTAGCAAGAATACCACGAAAAGCAAGAAAAAAGAAGTACGCTATTAACTATTAACGTACCTGTCTCTTCCGAAAACGAATGAGTACTGTATCTATGTGTGCGCTACCTTCGATTCCGGATAGTCT
+
BBCC?CCCCBCBBCDC@A@CGIGDCCBB@BCBBCC@CAFCDCCCC?BB@C@BB>:9999)9<@@ACBBDBAAA9??@ABBB0;;6;=BBB;BED@CCAAACC;;;6;?CC?BA@=@CAABCCEFCICCCCCB@BA@@>ABDCDBAB@CABBB?BBBBBCCC@CCCCCC?BB?@A@<@@9999+9::3:99999%9A;A999?>AAB>:59<==/818<BCC?BBBBA@@5;5::::-9@?<???BCBBBBBBBBCBABBBBCBAABBB?B?B>@@<@=A<@===A@@
@ATNG8:03432:05554
ATGGTAGTGTGTGCTCTGAGAGTAGTACTCATTCTGTTTTCGGAAAGAGACAGGTACGTTAATAGTTAATAGCGTACTTCTTTTTTCTTGCTTTCGTGGTATTCTTGCTAGTTACACTAGCCATCCTTACTGCGCTTCGATTGTGTGCGTACTGCTGCAATATTGTTAACGTGAGTCTTGTAAAACCTTCTTTTTACGTTTACTCTCGTGTTAAAAATCTGAATTCTTCTAGAGTTCCTGATCTTCTGGAGATACACATGATACTCTACCATCGATTCCGGATAGTCT
+
///)////740/////////99555<555954.4:4444&44.44(444;;34038833,3178894:9873;00//959:;;;;%//*387717677)//:6:<8>CCCCC@BBBCCBCC?CAA@CACDBBBBBC@CCCE@CCDCCCCCCA@@CBBBE@CBA?CC@C@BBABBBCCC?BBDDD;E>A=@@@@>,>?:::,;??@AAABBA5;<;;*<A@ACADACC?AAACBBB@B?BCCCBB?BBC?DCBBBECCEDBBCCCCBBBB@BACBBC>B>A>BBBCCBB
@ATNG8:03439:05541
ATGGTAGCTCTGCTCTGACTCTCGTACTCATTCGTTTCGGAAGAGACAGGTACGTTAATAGTTAATAGCGTACTTCTTTTTCTTGCTTTCGTGGTATTCTTGCTAGTTACACTAGCCATCCTTATTGCGCTTCGATTGTGTGCGTACTGCTGCAATATTGTTAACGTGAGTCTTGTAAAACCTTCTTTTTACGTTTACTCTCGTGTTAAAAATCTGAATTCTTCTAGAGTTCCTGATCTTCTGGATATGAGTGACTCGTGCTACCATCGATTCCGGATAGTCT
+
///)//44899<<:<=95555559655=<5526<<>7>>9=9=CDCCCD@CCCCCBEGGCBB@C<996CCBBBB@BBCCC2BB>@:::,;7//)//;7<<6;;666=9@C@CCCBB@BBC?B?CC?AABBC>BCDD?CBCBCABBAACCCCCBB?BCC@CC@C@BBC@AAABCABBCCC9B>B9;;CCC5CCCDG<A;;::9@@@>:>>==,>::9@=@:??>?@@BCAA?B?BBABAE@CBCABAAEECDCCBB@@@BBBCCF@B@@?BB@C?D@CCCB@A@
@ATNG8:03440:05557
GATGGTAGTGATACAGATCAGACACCAGAAGACTCAGGAACTCTAAGAAGAATTCAAGATTTTAACATCGAGAGTAAACGATTAAAAAAGAAAGGGTTTTTTACAAAGACTTCACGTTTAAACAATATTGCAGCAGTACGCACACAATCGAAGCGCAGTAAGGATGGCTAGTGTAACTAGCAAGAATACCACGAAAGCAAGAAAAAGAAGTACGCTATTAACTATTAACGTACCTGTCTCTTCCGAAACGAATGAGTACCTCTCAGACGCTCGTCCTACCATCGATTCCGGATAGTCT
+
3:44.4;<?A@<<<;;;;<;>><69.5/9)/0/////27)44:::7;=7<;)0*//)/////&/3888933333777.7;33,33333#39919;288888%///;1///.(222229'22'222722,288:?BBBBGCBBBBBC@BBBC?B@A@BB@@<@?B?@?@CEECCCD???@ABC?BB?>>>488<=;3=>>;999::(8@>A???CB@@B<@<?>>>1838ADBB@BCBBBCB?B?BBB>CCC?BBCAAAB@BBBAAABBBCCCCCA>BBB@B:::@D=D=>;<==D<<<
@ATNG8:03448:05562
GATGGTAGTGCGTGAGAGAGAGACCCAGAAGATCAGGAACTCTAGAAGAATTCAGATTTTTAACACGAGAGTAAACGTAAAAAGAAGGTTTTACAAGACTCACGTTAACAATATTGCAGCAGTACGCACACAATCGAAGCGCAGTAAGGATGGCTAGTGTAACTAGCAAGAATACCACGAAAGCAAGAAAAAGAAGTACGCTATTAACTATTAACGTACCTGTCTCTTCCGAAACGAATGATTACTATAGACTATCTGAGACTACCATCGATTCCGGATAGTCT
+
8:<>@BBBDDC@@ACCBCB?>>000*//;4//6;@;?DAECD@@@D@CC9:8;??@ABBB1B?@A?:::B;???8??@BBBB3BB?A@ECC:CCD@BBAABICFD@C@CC@CCCACCCBBBDCCFBBCCBBBA;;;B?BACEBBBB?C=A;;;;FJGECCD?AADCCC@DA@ABB?CBAAA<@@?;99999(:@=A9:9BABAB?C@CCCC5918AA@@>@CBBBBA?A?AEC@BBAA??@?<?:::99:CBCCCCCC@@?BBBA?A0000@99599=AB>;;;
@ATNG8:03453:05569
GATGGTAGTATCTGTCTACGAGAGCCAGAAGATCAGGAACTCTAGAAGAATTCAGATTTTTAACACGAGAGTAAACGTAAAAAGAAGGTTTTACAAGACTCACGTTAACAATATTGCAGCAGTACGCACACAATCGAAGCGCAGTAAGGATGGCTAGTGTAACTAGCAAGAATACCACGAAAGCAAGAAAAAGAAGTACGCTATTAACTATTAACGTACCTGTCTCTTCCGAAACGAATGAGTACTGTATCTATGTGTGCGCTATCGATTCCGGATAGTCT
+
>:CC9;:;?566===CCEBCCECCC@AAA@BA@@;;7<>BBBBBAA>BC?B@AAA9:::9$74=;8=88??888.79;;::9'9B:?299909DC@BBBBBBBBB=@?@C?BAB@???@ABA@A@AACBBCH?CCED=@@CCC@A@@C?C@@=@BCBB;::@CCBBAA=::8:A?>BAABC<C==::@@==,00*00/;=>>@B4956;;8;A;>=BCC?BBBBCDC@C@CCE>E?@=?ABBBCBBBCCB?@?BBBAB@>>>><=B775;A<A<A@?==>>
@ATNG8:03459:05567
ATGGTAGGACGAGCGTCTGAGAGGTACTCATTCGTTTCGGAAGAGACAGGTACGTTAATAGTTAATAGCGTACTTCTTTTTCTTGCTTTCGTGGTATTCTTGCTAGTTACACTATCCATCCTTACTGCGCTTCGATTGTGTGCGTACTGCTGCAATATTGTTAACGTGAGTCTTGTAAAACCTTCTTTTTACGTTTACTCTCGTGTTAAAAATCTGAATTCTTCTAGAGTTCCTGATCTTCTGGGTCTACGCTCGTCGCGCTACCATCGATTCCGGATAGTCT
+
/88390;5:4444388:544;<<4:;>>BB@=@9;;09=;?=AABCCDC@CDCBC?CBDCCC?B@CBABDDDCC?CCEFF3BB@BCCC?CBBB;;;C@EI@DBBBCCACCCCCDCCACCC@CACBBBCCBC?AABB?CDDDDCBBBBCCCCCBB@CCB@CC@B@BDCCCCBBB@A;:::.:>B=ABBBB2ABBBC=BAAABBCCBC<AA@A0ABBCD@HACC>A@@BB@@=@=@@CBBA?B@@@;ABCCCCCDDBBBC@@@EEC?CCBBBB?B?C?BCBDA@@
@ATNG8:03428:05599
GATGGTAGCGCATATCAGCGCAGCCCAGCAAGATCAGGAACTCTAGAAGAATTCAGATTTTTAACACGAGAGTAAACGTAAAAAGAAGGTTTTACAAGACTCACGTTAACAATATTGCAGCAGTGCGCACACAATCGAAGCGCAGTAAGGATGGCTAGTGTAACTAGCAAGAATACCACGAAAGCAAGAAAAAAGAAGTACGCTATTAACTATTAACGTACCTGTCTCTTCCGAAACGAATGAGTACTGCGTCTCACTCTCGCCTACCATCGATTCCGGATAGTCT
+
-868<=055<ABBA@@C;<;@=?:;3=0//4777;;;1615;=<<=B9AA?A?BBCCCDDD5D@BABBAABABBD>CDBBBBB2BC?C>BBB7AAB=BAB;;;@AC@C@CC>@AC?BBBDDLCBCAA@ABA@A<@AAC?BACBB;;;?C@CCC@DFCGCBBB@BBBBBB@AA=AA@;>=999/777-733373$7;57747?:@@@4957ACD=A>ABCCHACFCCBCB@B?BCC<C@@=@@BBBAB@@@BCCCBBA@@BDCB@BBB?BBB@@@@E@F@BA@@@;;
@ATNG8:03431:05584
GATGGTAGGCGAGAGTGAGACGCAGTACTCATTCGTTTCGGAAGAGACAGGTACATTAATAGTTAATAGCGTACTTCTTTTTCTTGCTTTTCGTGGTATTCTTGCTAGTTACACTAGCCATCCTTACTGCGCTTCGATTGTGTGCGTACTGCTGCAATATTTGTTAACGTGAGTCTTGTAAAAACCTTCTTTTTTACGTTTTACTCTCGTGTTTAAAAAATCTGAATTCTTCTAGAGTTTCCTGATCTTCTGGTGAGATATGCATCGATTCCGGATAGTCT
+
:;:@<??A>AC@AAA?CCCCBBCCCJCCBCCC@CBAB:BB>B?BBBBCBB@BCCCC@C@ABAB?B=@@AAABBAAADCDDD2A@9=9:::(9<<?9??A?BB?B@A@9819<>@@BCB?C?>7;5;><888;;8=>==:===?>>>??@@BA;;;:79888(7=9@<;;;????;;5755553$.(/(.5;;;;&793333)55588888252'.<<<;&7///7/509<58;>88/./'/(/89<=>:===9>>DAB>>>>>@@A@??<@<A<>>>AA??
@ATNG8:03431:05591
GATGAGCGAGTGTGTATACTAGAAGATCAGGAACTCTAGAAGAATTCAGATTTTTAACACGAGAGTAAACGTAAAAAAGAAGGTTTTACAAGACTCACGTTAACAATATTGCAGCAGTACGCACACAATCGAAGCGCAGTAAGGATGGCTAGTGTAACTAGCAAGAATACCACGAAAGCAAGAAAAAAGAAGTACGCTATTAACTATTAACGTACCTGTCTCTTCCGAAACGAATGAGTACGAGAGTCAGAGCAGAGCCTACCATCGATTCCGGATAGTCT
+
88::0;;?<==@96:@@BCIFCG@CB@000)/)//<<<<>9;;7;?BBDCCCCC3B6:;>994::444(33444444#494;8>==066616;>>>>@;?9<;>>:BB=869BABBBBBC9;:B;;;@BB@@>@@AABCBB>B?BA@=@@@:;:00+000;::6>?<>>>47//66.6//(------#-50///999657271555727:<<A@@;??@:;9@<@299<6;8839?@@ABCC999?>?AC@?<;9=/0)0//)/8:<99596<9999?@@?
@ATNG8:03439:05609
GATGGTAGCTCTGCTCTGACTCTCGTACTCATTCGTTTCGGAAGAGACAGGTACGTTAATAGTTAATAGCGTACTTCTTTTTCTTGCTTTCGTGGTATTCTTGCTAGTTACACTAGCCATCCTTACTGCGCTTCGATTGTGTGCGTACTGCTGCAATATTGTTAACGTGAGTCTTGTAAAACCTTCTTTTTACGTTTTACTCTCGTGTTAAAAATCTGAATTCTTCTAGAGTTCCTGATCTTCTGGTGTCGTCTATCATGTACTACCATCGATTCCGGATAGTCT
+
338>7;?<<;<<<994455599;;;<>>?=<:54444(4:8>:=666669:B=@BB8949B9;668<;666666>:@?@@@+6986=?D6:00/)//:5::,665::>9=;;;9:995::=:>8<<00000@8@?CC>ABCCC@@@@:;:?A?@?;?==:;<:=+0/:995555155=@@2>:><=>>?<(;@9:::*00000000/5:===?+6556=7<7<=8<<<===>0549999@@:>>@=@@@?BA:;:::A@CCDCBBB;999?CC?C@C?@@@AA@@
@ATNG8:03448:05580
GATGGTAGCGCGACGAGCGTAGACCCAGAAGATCAGGAACTCTAGAAGAATTCAGATTTTTAACACGAGAGTAAACGTAAAAAGAAGGTTTTACAAGACTCACGTTAACAATATTGCAGCAGTACGCACACAATCGAAGCGCAGTAAGGATGGCTAGTGTAACTAGCAAGAATACCACGAAAGCAAGAAAAAGAAGTACGCTATTAACTATTAACGTACCTGTCTCTTCCGAAACGAATGAGTACTATGTAGAGCTCTATACTAATCGATTCCGGATAGTCT
+
CC::;5>BB@AA@ACCCGDCCCCCE?CCCDCCCC@@?A@CCCCCBB?BD@D?CBBAAA@@.@9@@@A@BBA@B@8@>;;;;;*;?<?5999*9BB@CCCCECCDD@B?BC@BCC@A@@CCCCCCDFCBBBBB@CBBB@BBCBA@AC?C?B?@?@DBBBCCC@CCCBBB@CC?AAA;??FFE<999<??CCD3BB@BAAABAAAA:>:>ABE:>:>ABBB?CDCCCBC?B?BBD>DCD?AABCCCBBBBAAABBBBBCB??AACC;??@AB=A<@<==<<<<<
@ATNG8:03427:05638
GATGGTAGTACATGATAGACGACACCAGAAGATCAGGAAACTCTAGAAGAAATTCAAGATTTTTTAACACGAGAGTAAACGTAAAAAGAAGGTTTTACAAGACTCACGTTAACAATATTGCAGCAGTACGCACACAATCGAAGCGCAGTAAGGATGGCTAGTGTAACTAGCAAGAATACCACGAAAGCAAGAAAAAGAAGTACGCTATTAACTATTAACGTACCTGTCTCTTCCGAAACGAATGAGTACTGCGTCTCACTCTCGCCTACCATCGATTCCGGATAGTCT
+
3:44.484444;;:<4444:44444.455.555555.55)5:9;99@<::;)95::)///////#/)///556<>>B>9AB;;;;;';A;A4;;;*;AA>>AAABBCCD@B?BB?A@@=@@BBBCCCBBCBBBCCD@CCBB?BBB@BB@@<@?BAA?ACCEDCBB?BDCCCC@BB@BBB?BCBBB>BAA>ADDDD3BB?B999BDDDG@D@CCBB?B@B?CCC@CCCCCCB>@=@BC>BBB@CCCCCBBAAAAAAACECCCBBCC?BCC@CABBCD?B=?<?B?BAA@
@ATNG8:03430:05620
GATGGTAGCGCACACATAGATACAGTACTCATTCGTTTCGGAAGAGACAGGTACGTTAATAGTTAATAGCGTACTTCTTTTTCTTGCTTTCGTGGTATTCTTGCTAGTTACACTAGCCATCCGTACTGCGCTTCGATTGTGTGCGTACTGCTGCAATATTGTTAACGTGAGTCTTGTAAAACCTTCTTTTTACGTTTACTCTCGTGTTAAAAATCTGAATTCTTCTAGAGTTCCTGATCTTCTGGACGACGCGCACTGACACTATCGATTCCGGATAGTCT
+
BBBB@CCECBBADBBB@BCCEDBBBCCCCCAA?@CCD>BC@C@DCBBDCB@CGCCD@DACDAA>BAGDCDBB@CC=B@CCC1CC@AABA<ABBB@CCC@CC?AAACDC@CCCCBBCCADDD@CBBBDD@@00-0>@A>@BCCCCCCCCBBBCCAB@BBB=@@<@=@BBBBBCDD?@;;;;.;@C=;;;;;*;CABB=BBABBBCCBB?BCBC0BBCAA?A@CB?CCCAA@DADACBDBCG?BAB>BA;;;CCCCCBBBBBBBBCBBCBC@C@E@DBBBC@@
@ATNG8:03431:05658
GATGGTAGAGAGAGCTCTCTCATCGTACTCATTCGTTTCGGAAGAGACAGGTACGTTAATAGTTAATAGCGTACTTCTTTTTCTTGCTTTCGTGGTATTCTTGCTAGTTACACTAGCCATCCTTACTGCGCTTCGATTGTGTGCGTACTGCTGCAATATTGTTAACGTGAGTCTTGTAAAACCTTCTTTTTACGTTTACTCTCGTGTTAAAAATCTGAATTCTTCTAGAGTTCCTGATCTTCTGGGTCTACGCTCGTCGCGCTACCATCGATTCCGGATAGTCT
+
=BCC@CCCCCCBCDB;:6=@@?B:;;;;;=?B?ACCC?CC@B@BB>>==B496=@C8A>@@@A9B7;:B<555;;78=999)9=4=@A@9@BBB=A??;?A4798:::488;ABBBB@B?@<@9====>==?>>;;;<A=>>@@A;;;>A@8///)///7<=9=4=8>998222055699.907056666)77>>>-/..6655999-5555$599<92858828A=>>@A;A<AB>>>>9>88718@?BB;;;?>=;;;;;====@@@@@@:>:=9=AA99::
@ATNG8:03439:05642
GATGGTAGTCTCAGATAGTCTATAGTACTCATTCGTTTCGGAAGAGACAGGTACGTTAATAGTTAATAGCGTACTTCTTTTTCTTGTCTTTCGTGGTATTCTTGCTAGTTACACTAGCCATCCTTACTGCGCTTCGATTGTGTGCGTACTGCTGCAATATTGTTAACGTGAGTCTTGTAAAACCTTCTTTTTACGTTTACTCTCGTGTTAAAAATCTGAATTCTTCTAGAGTTCCTGATCTTCTGGGTGTATCAGCGAGTATCTACCATCGATTCCGGATAGTCT
+
38:<:??CCBBDBB@AAAA@ACFDICCCCBBB?BABA=BB?=9;;;?CIC@CCB@BAB@AB@@6;7:BA@@@@BB?@>><<,<=9000A@<@:=C:==>?>B?@??BBC@CCCCDDCC@CCC@C?EEDCCCBA=@@>?;@AAABBBCDBBBCCBBB@DCC@CC?C>BBBBCCCCC?BCCCC;C?A=@>>>>0>@AAB=BBBCCCCCCC@CCCC5CBBBC@CDCC@CCCDD@@?A@CCCDBB@BBBB=BBBBCFCCCCECBCFCCCC@CA@@BE@D?C?DCCF999
@ATNG8:03441:05659
GATGTAGCACGACACGACGATGTGTACTCATTCGTTTCGGAAGAGACAGGTACGTTTAATAGTTAATAGCGTACTTCTTTTTCTTTGCTTTCGTGGTATTCTTGCTAGTTACACTAGCCATCCTTACTGCGCTTCGTTTGTGTGCGTACTGCTGCAATATTGTTAACGTGAGTCTTGTAAAACCTTCTTTTTACGTTTACTCTCGTGTTAAAAATCTGAATTCTTCTAGAAGTTCCTGATCTTCTGGACAGAGTGTGCAGATACTACCATCGATTCCGGATAGTCT
+
;;::::?::;::::;=;5559:555=<=<<<?B;;;0;A;@9555;;<=9=@>>@@49594::5:8<88;<873949;<;;'333(3333(3::95;96479+//9:::5=BBCBBBC?CCC??<?AA==;;;7<776,7768===<<:988////5;;A:>>5835@A??>=>?<>>>:>.>7;77;A;@.?><<=6<==<=;::9818897)5665@9>5>>8:99//*/96;6=@<<<=5::;7=:;;A;;;>>=AA>;;<AAA==;;;@@;?<><>@A@???
@ATNG8:03447:05632
ATGGTAGTCTCGAGATAGTCATATAGTACTACTATTCTGTTTTCGGAAGAGACAGGTACGTTAATAGTTAATAGACGTACTTCTTTTTCTTTGTCTTTCTGTGGTATTCTTGCTAGTTACACTAGCCATCCTTACTGCGCTTCGATTGTGTGCGTACTGCTGCAATATTGTTAACGTGAGTCTTGTAAAACCTTCTTTTTACGTTTACTCTCGTGTTAAAAATCTGAATTCTTCTAGAGTTCTGATCTTCTGGACAGAGTGTGCAGATACTACCATCGATTCCGGATAGTCT
+
334.44-------669::55555597575------(-/5444&445:.44488<>:;<333035:;38/0,0;0//9:;;=8<:>=;'388(3=<>?7=;=;7177717837852269==??CC;;:;DC@D@BBCCDCBB?ACCD@BBBBDBBBCCCCAA@AA=A;;6;A?A>B@@@@CDCC@DBAAB7A=A<@@@@@,@BCBC>DCBBBC@AAA=@AAA,@AAA@=A<AC?DCCDCDC@BBBCCCC@AA@@BBBBBCCAABCBCHCBBCDFA@@@BBB@B@C@CCCDBAB
@ATNG8:03454:05640
GATTAGTACATGATAGACGACACCAGAAGATCAGGAACTCTAGAAGAATTCAGATTTTTAACACGAGAGTAAACGTAAAAAGAAGGTTTTACAAGACTCACGTTAACAATATTGCAGCAGTACGCACACAATCGAAGCGCAGTAAGGATGGCTAGTGTAACTAGCAAGAATACCACGAAAGCAAGAAAAAGAAGTACGCTATTAACTATTAACGTACCTGTCTCTTCCGAAACGAATGAGTACCTCTCAGACGCTCGTCCTACCATCGATTCCGGATAGTCT
+
BCC@CBBBCBBDECCBBBABBCC?A@@@BBBCCCAG@CBCB@AA@CC?B?AAAA@A@@0A?DCCGCABACDC>CB@@@@@,@A=A5;;;*;CC@BCBCEDDCC?C?CDADA@>A@BBBBBCCCCDCCBBC@CCBB?BBCCBBAD@C@CAA?AECCBCCC@BBBBCC@AC?BBB9=?==;5<<<8<<<<=.?C?BA@@CCDBB>A>ACCC<><>CB9:;:CBBBBBAE?BBB<A@B?BCBBBBB?BABBBABBBCBBBBB?B??<@AA=@D=D<A<AAA@===
@ATNG8:03464:05639
GATGGTAGGCGAGAGTGAGACGCAGTACTCATTCGTTTCGGAAGAGACAGGTACGTTAATAGTTAATAGCGTACTTCTTTTTCTTGCTTTCGTGGTATTCTTGCTAGTTACACTAGCCATCCTTACTGCGCTTCGATTGTGTGCGTACTGCTGCAATATTGTTAACGTGAGTCTTGTAAAACCTTCTTTTTACGTTTACTCTCGTGTTAAAAATCTGAATTCTTCTAGAGTTCCTGATCTTCTGGGTGCGCTACAGTCTCTCTACATCGATTCCGGATAGTCT
+
49<>@CBB@BDAABCBDECCAABCDGGCCCBB?BGCD=BC>B>BBBBEAA>ABDDD?C?CABB?C?BBAABCDBB?BAAAA2@A>A88929A@@>BBB?BB?A@ABBB?BBBBBBBB>A>@=C<@@>>=?>==AAAA;@>>=>>@@@@B>>:::A=687>@@<?=@@@C???@A=BAAAA5A:=988666(8=9::6;?????AA;:7;@@@/AB@@?=C:A=:AAAA;::6<6<<<>9:668==6///<<=BBBAACA@?A?=??>>>>>9>:=:<>>>@>>
@ATNG8:03420:05671
GATGGTAGGAGACAGCGTCGCACACGTACTCATTCGTTTCGGAAGAGACAGGTACGTTTAATAGTTAATAGCGTACTTCTTTTTCTTGCTTTCGTGGTATTCTTGCTAGTTACACTAGCCATCCTTACTGCGCTTCGATTGTGTGCGTACTGCTGCAATATTGTTAACGTGAGTCTTGTTAAAACCTTCTTTTTACGTTTAACTCTCGTGTTAAAATCTGAATTCTTCTAGAGTTCCTGATCTTCTGGGTCTACGCTCGTCGCGCTACCATGATTCCGGT
+
;;>C>?;<9:7;;/////;;<9;66::E@696;5;>CB;@B6;05:::<??:8::433(/58///6:+//9963339499;;;+8717333(39887===8=B<>;;9796<>>@@:88<>@A<@;>>@A<==@7<=>>:=;;;>???@?>>>;;;;=AAA=>=:=899<<>99550./(...&.26278999(55355'/(.88;99....333)3.22=6:4==49;79;7;;A4:97778155660///=;???::96///9669<@A6554727)-
@ATNG8:03446:05673
GATGGTAGGACGAGCGTCTGAGAGGTACTCATTCGTTTTCGGAAGAGACAGGTACGTTAATAGTTAATAGCGTACTTCTTTTTCTTGCTTTCGTGGTATTCTTGCTAGTTACACTAGCCATCCTTACTGCGCTTCGATTGTGTGCGTACTGCTGCAATATTGTTAACGTGAGTCTTGTAAAACCTTCTTTTTACGTTTACTCTCGTGTTAAAAATCTGAATTCTTCTAGAGTTCCTGATCTTCTGGGCTGCGCTGATATGCGCTACCATCGATTCCGGATAGTCT
+
////)/773:77///7784555557=::::99494444&4<5;8=@@==>?:=BB;:6;@B;;;ACFEEGCCCCCC@BBEHIGFB?A@BB<CB;;6;9B>BB@BBBDCGAGGHFCCBB@CCDAG@CCA@@;:;=@DCC@BCCCECBBB@@ABCBBC@@;;8<B>A?CBEEC@A@C?B;;;;.;>B?CCCCF5CGDGE=A;;;AACAAA@CCCC3;;;;;AD@CC?AACC@A@@D@BACDCC<@@@@8@AAACBBBBBBCFECCCCI@BBDDBB?B@C?BBBB:;;
@ATNG8:03449:05711
GATGGTAGGACGAGCGTCTGAGAGGTACTCATTCGTTTCGGAAGAGACAGGTACGTTAATAGTTAATAGCGTACTTCTTTTTCTTGCTTTCGTGGTATTCTTGCTAGTTACACTAGCCATCCTTACTGCGCTTCGATTGTGTGCGTACTGCTGCAATATTGTTAACGTGAGTCTTGTAAAACCTTCTTTTTACGTTTACTCTCGTGTTAAAAATCTGAATTCTTCTAGAGTTCCTGATCTTCTGGGTCTACGCTCGTCGCGCTACCATCGATTCCGGATAGTCT
+
//883800+:9:455:<<;<<<<@?BCBBC;;6;BBB?BC@D@CCBBECB@CCCBC@C@CCCB?C?BCBCFCCCB?;;;;:*:?=AABB<AB@A?ABE?A@=A@ACBEAFEGEDCCC?BBB@C@CCBBABBB=AABB?CCCBCCCBBCBBCBBBB?CCC@CD?B?BBBCBBBBF>BAABA9A@C?BBBBB5BCDFE>CBBCCCBA@@5;;;;*;ABCC@B@BC?A@CDBBB@C@BABBBD?A:;;6;BCCCBBBBDCFCBBBBBB?@??BCDAC?C?BBBCBBB
@ATNG8:03428:05725
GATGGTAGTGTGTCTCTGAGAGTAGTACTCATTCGTTTCGGAAGAGACAGGTACGTTAATAGTTAATAGCGTACTTCTTTTTCTTGCTTTCGTGGTATTCTTGCTAGTTACACTAGCCATCCTTACTGCGCTTCGATTGTGTGCGTACTGCTGCAATATTGTTAACGTGAGTCTTGTAAAACCTTCTTTTTACGTTTACTCTCGTGTTAAAAATCTGAATTCTTCTAGAGTTCCTGATCTTCTGGCTCTCGTAGACAGATACTAATCGATTCCGGATAGTCT
+
9:<<;<@BCBCCBB=C?CCCCCCCCCCCBCBB@BCBE=BB@C@DACABBC@CCCCC@C@CCDD?D@DDCBBBCDDACCCDD5CD@BBBB<BBAA=@@@<@@<AAACCEAFCBBBCCD@CCD@C?BACBBBBB>BBCC?BAAACC;;=GCFGDDAA@ACCACD@C@BBBDCCBCC=B;;;;.;=A=@@@@@,?AAAB;A@BBBBCDECAEEEE5ECCDB@B@BB@BBCBC@@=@?BABBBB?C@@=@BBBCCCBCHCCCCCCBBDABBCBB>A>A?BBCCBBB
@ATNG8:03433:05721
GATGGTAGGACGAGCGTCTGAGAGGTACTCATTCGTTTTCGGAAGAGACAGGTACGTTAATAGTTAATAGCGTACTTCTTTTTCTTGCTTTCGTGGTATTCTTGCTAGTTACACTAGCCATCCTTACTGCGCTTCGATTGTGTGCGTACTGCTGCAATATTGTTAACGTGAGTCTTGTAAAACCTTCTTTTTACGTTTACTCTCGTGTTAAAAATCTGAATTCTTCTAGAGTTCCTGATCTTCTGGTGTCTGATCTGTATCACTACCATCGATTCCGGATAGTCT
+
----(--,,---///7784555<<8>65559;6;4444&44.46=====@@:?@BBD?A?ABBB:;:;ECDHICCC>;;;;;*;@;@@BB<AA;;4;6@=@B?AAABBIBCCCCDCBB?CCC@C@DBA@AGBB@BBCC@CCCCBBBBBCEDBBBBC?CCC?BC@B?CBBBBBECC?BBCCB8B=B=A@@@?,>B:::6;@@@BCFCAA?ACCC3B@@AE>A=AB>@@@DCBB@D@BABBCC@CCFAECCCCCHHCCBBBCCCDDCD>AAAACC@C?B?BBBC:::
@ATNG8:03463:05734
GATGGTAGCAGACGTGACAGAGCGCCAGAAGATCAGGAACTCTAGAAGAATTCAGATTTTTAACACGAGAGTAAACGTAAAAAGAAGGTTTTACAAGACTCACGTTAACAATATTGCAGCAGTACGCACACAATCGAAGCGCAGTAAGGATGGCTAGTGTAACTAGCAAGAATACCACGAAAGCAAGAAAAAGAAGTACGCTATTAACTATTAACGTACCTGTCTCTTCCGAAACGATGAGTACGTGTGCGACGTGTCTCCTAATCGATTCCGGATAGTCT
+
---836-54<::?;;>B@@@A@@DC899@=@@??BB=B@BA@@C@@>?@=@=AA??>??=)3.3889::<888:2:;<<;;>,00,/7<<=.==><=>><99955.4344.444398:;566;??>><;;;>=@?:;79@A@966==A?;9505<<<;<>>655==<=8A@=473.33333(37718::9>.;;58779=<82505;A@=>;>=:9@@A=A@@@B@A?@<=:=5=000/////9373387788888;:662//).333826275A9<<665
@ATNG8:03463:05749
GATGGTAGCAGACGTGACAGAGCGCCAGAAGATCAGGAACTCTAGAAGAATTCAGATTTTTAACACGAGAGTAAACGTAAAAAGAAGGTTTTACAAGACTCACGTTAACAATATTGCAGCAGTACGCACACAATCGAAGCGCAGTAAGGATGGCTAGTGTAACTAGCAAGAATACCACGAAAGCAAGAAAAAAGAAGTACGCTATTAACTATTAACGTACCTGTCTCTTCCGAAACGAATGAGTACGATGAGAGAGCTCTCTCTACCATCGATTCCGGATAGTCT
+
;BAA?BBDCCBB===>=>=@@A955.55;7==?A@@=@?@@@///:6::6:6<<;;?A@@.A=A@?A@@ACAAA<A9;9DDD1AA<@8@BB:BDD?AA<;:BBAA>B?BB@BCD@DCBBBBBBCCBBABBCB@CBAA?@@@CCDBCAD@BAB@CBBBADCC@BCCCBB?BD=@AA<?????8?AA?BBBBBB(A@>>?>BA@??@6:79;>>/819=AAA>A;;:A@A?C@BBB>AAB?BBB???CDC999BBBBBB?;;=;<;@?=B>>>@A<><>=@??B;;;
@ATNG8:03464:05736
ATGGTAGTGTCATATGAGAGTGTGTACTCTATTCGTTTCGGAAGAGACAGGTACGTTAATAGTTAATAGCGTACTTCTTTTTCTTGTCTTTCTGTGGTATTCTTGCTAGTTACACTAGCCATCCTTACTGCGCTTCGATTGTGTGCGTACTGCTGCAATATTGTTAACGTGAGTCTTGTAAAACCTTCTTTTTACGTTTACTCTCGTGTTAAAAATCTGAATTCTTCTAGAGTTCCTGATCTTCTGGCTCTCGTAGACAGATACTACCATCGATTCCGGATAGTCT
+
---(--888555::;=<<<=<:::-------;39799,/46;64558:::9?ABBB@B?BBBB5:8:?>;=BBBA999:::(:>9999A?8<<=<;,337179488555;9>>>>@@AA?BCCAE@ECAA@CBC=@ABB=@@CBCCBBBBCDICCBB@CBCADD@DABCBBACCCC@EBBBB;B?B?@@@@@1@DCFC=CAAABBCCBB@FHGD5CBDBC@D@CCACCCHCCC@C@BBDBBB?BBB?BC@@@CCCCCCCCCCCCCCCACCCCCB?C@B@BBCCB::
@ATNG8:03488:05158
GATGGTAGATATTTGCACGCTCTACCAGAAGATCAGGAACTCTAGAAGAATTCAGATTTTTAACACGAGAGTAAACGTAAAAAGAAGGTTTTACAAGACTCACGTTAACAATATTGTAGCAGTACGCACACAATCGAAGCGCAGTAAGGATGGCTAGTGTAACTAGCAAGAATACCACGAAAGCAAGAAAAAGAAGTACGCTATTAACTATTAACGTACCTGTCTCTTCCGAAACAATGAGTACTATAGACTATCTGAGACTACCATCGATTCCGGATAGTCT
+
;;>>:>>>>>===/5555==BBCCC?CAB=A@A@;;6;>CBA699C?BBBC?BC;;:CCC2C=@@??@@@B?@>6=7;9999'9939.555&5:;=@<AA@AA;;9:=AA?BCB=@@;;;@@AGGCBBDDBB@BBBB@CBBBDCCB>A?A::7;CCCCCBB@BBCCCAABB?ABB?BBA@@9?8849CEGF3BB?BBBAABC??;?<AAAA6:6:>BBC@CCAABBD@C@BBA<AA7::AA@ABBBABB?998A@@@A?988AA?B777@@>B>B?BBBD???
@ATNG8:03506:05143
ATGGTAGGACGAGCGTCTGAGAGGTACTCATTCGTTTCGGAAGAGACAGGTACGTTAATAGTTAATAGCGTACTTCTTTTTCTTGCTTTCGTGGTATTCTTGTTAGTTACACTAGCCATCCTTACTGCGCTTCGATTGTGTGCGTACTGCTGCAATATTGTTAACGTGAGTCTTGTAAACCTTCTTTTTACGTTTACTCTCGTGTTAAAAATCTGAATTCTTCTAGAGTTCCTGATCTTCTGGGTCTACGCTCGTCGCGCTACCATCGATTCCGGATAGTCT
+
---(--0+9<<4438:;555<<A>BBBBCBB>A:;;9;A?C@BBCCCCC@CCCCC@C@DDCC@B@CCCCAACCC@@AAAA1AD?CCCC=BB?>:?;;7;C@CCACBB@BDDCCCBB?BBB?B>BBBDBBBC@BBBB?BBDCCCCCCCCCCCAA@?CECA@@>??BBBCCCCCB>B;;;/;=@><;;;;*;A@AC>ABCCFJDCCD@BBBB2AABBB?BACCACDBBB;;;;@DDBBBC@C@AA<BBBBCCCEBBBBBBBBCBB?BBBBBB@C>B?BBBB@@@
@ATNG8:03475:05203
GATTAGAGAGAGCTCTCTCATCGTACTCATTCGTTTCGGAAGAGACAGGTACGTTAATAGTTAATAGCGTACTTCTTTTTCTTGCTTTCGTGGTATTCTTGCTAGTTACACTAGCCATCCTTACTGCGCTTCGATTGTGTGCGTACTGCTGCAATATTGTTAACGTGAGTCTTGTAAAACCTTCTTTTTACGTTTACTCTCGTGTTAAAAATCTGAATTCTTCTAGAGTTCCTGATCTTTGGTGTCGTCTATCATGTACTACCATCGATTCCGGATAGTCT
+
BCB?AB;:;6>>>BBCBBC>?<?<>BCCAA?ACGH?DC@C@CDCBCCC?BBCCC@C@BBBB@D@CA<<<=B=B?AA???1=?:?777*:;;:=AAD=AA7:::BBE?AABBBB@?:@8939>B?@B@;;;=AF@@:>>>>>??DDD@@@B::;;;;:9=>:>;>>AA@@@@@8:;@DE6>:=;?>???/?A===6:77///<<<><@@@@.>;;7;6<2//*/88;?@@<@<;;///;=4=59>>A>>>;;;;;@@A@?@?B<??@AAA<@;;7==8///=
@ATNG8:03476:05219
GATGGTAGTCTCAGATAGTCTATAGTACTCATTCGTTTCGGAAGAGACAGGTACGTTAATAGTTAATAGCGTACTTCTTTTCTTGTCTTTCTGTGGTATTCTTGCTAGTTACCTAGCCATCCTTACTGCGCTTCGATTGTGTGCGTACTGCTGCAATATTGTTAACGTGAGTCTTGTAAAACCTTCTTTTTACGTTTACTCTCGTGTTAAAAATCTGAATTCTTCTAGAGTTCCTGATCTTCTGGTATGACTAGTGTACTACTACCATCGATTCCGGATAGTCT
+
3344.48:<@?::<:99555599555;<65596444909@.506;:9;;?:@@?A>4;29?@@>B4;9@665==<.4444&44.444:?2>957:6:3404:6888:8A;;B9C>>?9;@C@C@BBB@@@EC@BBBC@CCCCCCBBBBBA@A@BA><=;?CD?C?B::9;==<<8=9999*9.9<9999:*:=999,9?>9:99@@D.9999(99999299=>:@@BCBAB=A=@@@A@B?@AB?BB@BA::9@ACCBCCCCDCC@BBD@;;6;5;=@??BA@A
@ATNG8:03479:05205
GATGGTAGCCGCTGATGATATCTCCAAGAAGATCAGGAACTCTATGAAGAATTCAGATTTTTAACATCGAGAGTAAACGTAAAAAGAAAGGTTTTACAAGACTCACGTTTAACAATATTGCAGCAGTACGCACACAATCGAAGCGCAGTAAGGATGGCTAGTGTAACTAAGCAAGAATACCACGAAAGCAAGAAAAAAGAAGTACGCTATTAACTATTAACGTACCTGTCTCTTCCGAAACGAATGAGTACATAGATATACGTATAGCTAACATCGATTCCGGATAGTCT
+
8844.4444.4;<<;566=;449:1/5<@7/0/<<<7>15/700--5058(-(//--/:::):6://////55<;=4555;:::'444(4.333&3336==;<;;444=5;6::4:33.3999<<<669@@??A;B=CCB@=A@B00000:<69958<<=>@>>>849929;917:178;7;;88817771333333#3;1784788CBB?A?BBBA;A<??B;;:;CDCBBB>B>AAA;ABA?BBBB?@@BBCBBBBBBAAABBBBBBB@???BABA=B7;7;B?>>>@
@ATNG8:03493:05180
GATGGTAGCGAGCGAGTGTGTATACCAGAAGATCAGGAACTCTAGAAGAATTCAGATTTTTAACACGAGAGTAAACGTAAAAAGAAGGTTTTACAAGATCACGTTAACAATATTGCAGCAGTACGCACACAATCGAAGCGCAGTAAGGATGGCTAGTGTAACTAGCAAGAATACCACGAAGCAAGAAAAAGAAGTACGCTATTATCTATTAACGTACCTGTCTCTTCCGATACGAATGAGTACGAGAGTCAGAGCAGAGCTACATCGATTCCGGATAGTCT
+
::4;05::;@A955<=>==@C@9;68<<>9=;;;;;9>:><<<<;A;??+0)/6745555$5.5999;;>>>>>:<<<<<<<*>B5;5999&59;6<>?>??BC>???@<C;;655;;<@<@??999>>::.5>9925===A>>?=@499B=BBB@A@;;5999@<@2559=;;778--(--7(-----$/948:<===:=878<8:@??C?9:??>99:97?==9=:==?>>>@<@@;<;A@@;;;;;==BBB;;;@@@?AA@A??98181;4:BBACDB
@ATNG8:03494:05184
ATGGTAGTCTCAGATAGTCTATAGTACTCATTCTGTTTTCGGAAGAGACAGGTACGTTAATAGTTAATAGCGTACTTCTTTTTCTTGTCTTTCTGTGGTATTCTTGCTAGTTACACTAGCCATCCTTACTGCGCTTCGATTGTGTGCGTACTGCTGCAATATTGTTAACGTGAGTCTTGTAAAACCTTCTTTTTTTACGTTTACTCTCGTGTTAAAATCTGAATTCTTCTAGAGTTCCTGATCTTCTGGACAGAGTGTGCAGATACTACCATCGATTCCGGATAGTCT
+
---(----/444444:<55666<555555//2//////&//39)55;><BA@BB9;8>A<?>::2937<?;<<==C@BCCBC3BB?BA@@C499:@@9=88288633255;:@@@>CCAA?@CC@D?CEDDBB9999BBD?CBBBBBCCDCCBDBBBC?CBB?BB?A@BCBBCCCED?A::::.:>@>;;;;:;:#;A??@<@CCDCBCCGCACCC<C;;:EACACEACCCCCCB?B@CDBBBC@@@@@DDDCCCCBBBBBDDCCDCCD@BBAAAD@D?A?BCCBA@@
@ATNG8:03500:05172
GATGCATCATGCATATCTCACCAGAAGATCAGGAACTCTAGAAGAATTCAGGTTTTTAACACGAGAGTAAACGTAAAAAAGAAGGTTTTACAAGACTCACGTTAACAATTTTGCTGCAGTACGCACACAATCGAAGCGCAGTAAGGATGGCTAGTGTAACTAGCAAGAATACCACGAAGCAAGAAAAAGAAGTACGCTATTAACTATTAACGTACCTGTCTCTTCCGAAACGAATGAGTACAGAGAGTACGATATGTCTACCATCGATTCCGGATAGTCT
+
<=966===BD@@==<;99955.5::5<<==>>;@;>?@BBBC@CB@CABBB>ABBB2B?@@?;;9@B@@A995944444#4<7;2555&5::5<?;?@BA>@;@>BB<@@A7AB@@ADCCFGECBBB;;;;CGD?CC;;;BBC?C?B;;8;@BBBBAAAECAAAA=;;2:=?2459828:969:;:;)//(/88889<77/7.3:>>>B<><?AA;>=@ABAA>=;?AD79@@:@B:9:A@@@@@@BBBAAA@@@@@@>=@=>00/>>9;00+0@@?A@@
@ATNG8:03502:05209
GATGGTAGTGCGTGAGAGAGAGACCCAGAAGATCAGGAACTCTAGAAGAATTCAGATTTTTAACACGAGAGTAAACGTAAAAAGAAGGTTTTACAAGACTCACGTTAACAATATTGCAGCAGTACGCACACAATCGAAGCGCAGTAAGGATGGCTAGTGTAACTAGCAAGAATACCACGAAAGCAAGAAAAAGAAGTACGCTATTAACTATTAACGTACCTGTCTCTTCCGAAACGAATGAGTACAGAGAGTACGATATGTCTACCATCGTTCCTTCTGAGTCT
+
CBCD@CBCBCCCCBBCDCCCBBBBE>CCCACCCCBA?B@CCCBCCB=AC@C@BBBBBBBB3B@BCBBBCCCAAB<ABBCCCC3BB==;@>@4@DF@CCCCCCC@@;@<@A?ABB@BBCCDBBBCCCCCCCCC?BCCE@BBAAABBCAF@DBB>BCCCCCCC?CCCAAA?CC?BBB799=>=799:<@@@@@2AC?C:99CCCBB?@<AAAA;?<?ABCB@CCBA@BB=?=?DD?BBB?BBBBBDCAABBACCCCCCAAAABAAAB>BA>>><><A:==@>:::?
@ATNG8:03512:05180
GATGGTAGCTCTGCTCTGACTCTCGTACTCATTCGTTTCGGAAGAGACAGGTACGTTAATAGTTAATAGCGTACTTCTTTTTCTTGCTTTTCGTGGTATTCTTGCTAGTTACACTAGCCATCCTTACTGCGCTTCGATTGTGTGCGTACTGCTGCAATATTGTTAACGTGAGTCTTGTAAAACCTTCTTTTTACGTTTACTCTCGTGTTAAAAATCTGAATTCTTCTAGAGTTCCTGATCTTCTGGGCAGACTCTCACACGCCTACCATCGATTCCGGATAGTCT
+
////)/788456<?@CC;6565556655<@5505<<<7>>:B;>CCCCCB?DDDDD?CACCBB@BAFDDECBCBC?;;;;;*9@;AABBB9B@AB7<:A<AB@AAACCC@CDDDDFBB@BBB@B?CGDCCCBC@CCCC?CCCCCCCBCBCBCCBBB@DBB>BC@D@AABCCDBCB=B;;;;.;=A=;;;;:*;B@A@<ABBCCGGDBB@CCCC3BAA@@=A=@B?CBCCCBB?B?A@ABA@=@;;;7;CDCCCCCBCCCCCB?BCC@CCBBBB?B?C?CCCC::9
@ATNG8:03487:05241
GATGGTAGCTCACGTACGTCACACGTACTCATTCGTTTCTGAAGAGACAGGTACGTTAATAGTTAATAGCGTACTTCTTTTTCTTGCTTTCGTGGTATTCTTGCTAGTTACACTAGCCATCCTTACTGCGCTTCGATTGTGTGCGTACTGCTGCAATATTGTTAACGTGAGTCTTGTAAAACCTTCTTTTTACGTTTACTCTCGTGTTAAAAATCTGAATTCTTCTAGAGTTCCTGATCTTCTGGAGATATCATCAGCGAGCTACCATCGTTTCCGGATAGTCT
+
BABB?A@AA@<BBBBC;6;BAB@AABAAFEDE?ABEH>CCCCACEDAB@B@BBCBB@A>C@:96;=A;;<CAA?A;;::::)3<4>BDD=?9;5;>9925?;@BBCEL@CBBBHGFHICBB@BACCCCABAC>BBBB?CBAAACBCCCCLBCCDD?AACACC@C@BCCCBBBBB@BBBCC6;5;>;;;;;*;???B=B;;;CBBA@@4;;::(:@@AA>B>BC?BBCCBBB?B8;;ABBB?A@@?AABABCBFCCCCCBA;<;@B?B@@@DE?E?A?ADDBBA@
@ATNG8:03491:05269
GATGGTAGCTCACGTACGTCACACGTACTCATTCGTTTCGGAAGAGACAGGTACGTTAATAGTTAATAGCGTACTTCTTTTTCTTGCTTTCGTGGTATTCTTGCTAGTTACACTAGCCATCCTTACTGCGCTTCGATTGTGTGCGATACTGCTGCAATATTGTTACGTGAGTCTTGTAAAACCTCTTTTTACGTTTACTCTCGTGTTAAAAATCTGAATTCTTCTAGAGTTCCTGATCTTCTGGAGATACACATGATACTCTATCGATTCCGGATAGTCT
+
<BBB?B;:5?;@@ABBA@ABCCAABBAAACBB<@955)5>9><>>==>>?:==<5:697<?==9=:<<<???CBB>BA?A?.7358333(3::;055:688*---5556-44<ABBE@BAB;?;>:<@<::9:??=A=@???>>888===;66555,555666,2222255555053799.9-..7999(42226'------2335499::*985554749;4...87796:677...5.33:15366...3797667...666335828289<@A:::=
@ATNG8:03500:05230
GATGGTAGCATCATGCATATCTCACCAGAAGATCAGGAACTCTAGAAGAATTCTGATTTTTAACACGATGAGTAAACGTAAAAAGAAGGTTTTACAAGACTCACGTTAACAATATTGCAGCAGTACGCACACAATCGAAGCGCAGTAAGGATGGCTAGTGTAACTAGCAAGAATACCACGAAAGCAAGAAAAAGAAGTACGACTATTAACTATTAACGTACCTGTCTCTTCCGAAACGAATGAGTAACCTCTCAGACGCTCGTCCTACCATCGATTCCGGATAGTCT
+
4=::<@CFCEBBBBBBCCCECCCBB@BCC@BBB@@;7?7;DC@@@B?AB@C<@?:83999'948::<844999:=6=======)3/(/(///&///(/////:;==6:69@9>>><@@AAAB==>@A@=>>@B<ABBB<>>>?>?;;8;=@@B?C98:>BCC<@?@@BD?BB??>;;?>677.6//)/=<<=+560:686=>====6:5;?>>8<<=6///6::::>>>5;5:<=1<@@=@B?98858<??@??;;;///;;==<>>>=A@@@DB;?<B?;;;B>==
@ATNG8:03479:05313
GATGGTAGGACGAGCGTCTGAGAGGTACTCATTCGTTTCGGAAGAGACAGGTACGTTAATAGTTAATAGCGTACTTCTTTTTCTTGCTTTCGTGGTATTCTTGCTAGTTACACTAGCCATCCTTACTGCGCTTCGATTGTGTGCGTACTGCTGCAATATTGTTAACGTGAGTCTTGTAAAACCTTCTTTTTACGTTTACTCTCGTGTTAAAAATCTGAATTCTTCTAGAGTTCCTGATCTTCTGGGCTGCGCTGATATGCGCTACCATCGATTCCGGATAGTCT
+
33:<5::;5444444::;555<::5::::=<<7<344(4:5:5<<<==@@<??>CC@C@CCDD@C@CCDBCCCCC@BBEFF5CC?A@BC=BC@A?BAFACIACBABBC@CCFFCCBB>BCC@D@DGECCBCC?BBBB<@ABAAAACCCCCCBBBB@CCC@BB@C?BBFCCBBBCBDCCDD;C@B?BBBBB2ACABB;A@CAAACCBD@CCCC5CA@ACAC@CC@CCCCCCD?B?BBCCDC@BABB=BBABAAAABBBCCICCCCC?A@ABCC@D?B?CCCCBBB
@ATNG8:03511:05284
ATGGTAGGACGAGCGTCTGAGAGGTACTCATTCGTTTCGGAAGAGACAGGTACGTTTAATAGTTAATAGCGTAACTTCTTTTTCTTTGCTTTCGTGGTATTCTTGCTAGTTACACTAGCCATCCTTACTGCGCTTCGATTGTGTGCGTACTGCTGCAATATTGTTAACGTGAGTCTTGTAAAACCTTCTTTTTACGTTTACTCTCGTGTTAAAAATCTGAATTCTTCTAGAGTTCCTGATCTTCTGGGCAGACTCTCACACGCCTACCATCGATTCCGGATAGTCT
+
---(--/)/////3:;;:::99958444;44.4444(4:5:5:;;==>B9@@=;<<.;=AACB<A=ABB::00)/9279<<<*:::5555>4<<<;.95525<156>==F?BBBBCBBB@A@A@C?AAA@@AAB=@AA@?DGBAAABBA@A@ABAAA>BBB?AC?B?BCEAAACHEACAAAA3@>A=;<<<;*;BDDF7<<;;;9?999:BBBD1@599>:?=AA=:;;;;9=:?:@?BCCC<@@AA<ACCCCDBBBBBBABB?C@@=@;;;@B@B?B@BBBBB;;
@ATNG8:03517:05312
GATTAGTATAGAGCTCTACATAGTACTCATTCGTTTCGGAAGAGACAGGTACGTTAATAGTTAATAGCGTACTTCTTTTTCTTGCTTTCGTGGTATTCTTGCTAGTTACACTAGCCATCCTTACTGCGCTTCGATTGTGTGCGTACTGCTGCAATATTGTTAACGTGAGTCTTGTAAAACCTTCTTTTTACGTTTACTCTCGTGTTAAAAATCTGAATTCTTCTAGAGTTCCTGATCTTCTGGCGCTCTGTCACGTCTGCTACCATCGATTCCGGATAGTCT
+
:;?;<?@@AACEFCCCBDDCECCCDDCCAB@BBDD=BB?B?BBBBCCC?BAA@@=?>ACBB?B?CCBBBBBBB?AAABB1BE?C?>?:?CBB?BBB?AB<99:CCE?AAAAB>@A9>>=;A9@@@>><;<=BD?>6::AA>>??@>=====<=8==A<BD=B<@>>=>>>881699<<2<4;878888(8>///)/56/..898>;AAA=*87779394885:>=;>>A;A9?@;<9<69798<<<9:6///;67:>==????;????==:=<@<???@>::
@ATNG8:03486:05355
GATGGTAGCGCATATCAGCGCAGCCCAGAAGATCAGGAACTCTAGAATAATTCAGATTTTTAACACGAGAGTAAACGTAAAAAGAAGGTTTTACAAGACTCACGTTAACAATATTGCAGCAGTACGCACACAATCGAAGCGCAGTAAGGATGGCTAGTGTAACTAGCAAGAATACCACGAAAGCAAGAAAAAGAAGTACGCTATTAACTATTAAACGTACCTGTCTCTTCCGAAACGAATGAGTACGATGAGAGAGCTCTCTCTACCATCGATTCCGGATAGTCT
+
997<9<055@@@BCCCAAABBBBBB=CAB>ABBCCC@C@CDCBCBC@CC@B?BABBCDDD3C?BBBCCCECDDD>CCBB@A@0:;4;5;;;6;CCACBABCCDCC@D?BB?BCC?CCAAABBBCCCCCCDBC@CC997:ABBBDCB?B?C;9:;DFFCCBBACCC?@@ADD??@?999?@>9>>>;@@CCC3BB@BAAABBB??;?:=@==288-8=BBC@BBCBCAB>A>@CD=BCB?BBBBBCGCC>>>@>CCCCB>>>AAABB@B677??<?=C=AAAA===
@ATNG8:03512:05327
ATGGTAGTGTCATATGAGAGTGTGTACTCTATTCGTTTCGGAAGAGACAGGTACGTTAATAGTTAATAGCGTACTTTCTTTTCTTGTCTTTCTGTGGTATTCTTGCTAGTTACACTAGCCATCCTTACTGCGCTTCGATTGTGTGCGTACTGCTGCAATATTGTTAACGTGAGTCTTGTAAAACCTTCTTTTTACGTTTACTTTCGTGTTAAAAATCTGAATTCTTCTAGAGTTCCTGATCTTCTGGCTCTCGTAGACAGATACTACCATCGATTCCGGATAGTCT
+
---(---/8444445559965-56,,,,,,,727///)/<7=9<<<CCBB?CB@@??B=@@??9@;?@@9888333(3333&3838:88;1;<;<</73717832222255<=55596616>=9@AC@ABCCCC@CDCFACECCCBBBCCCCCCBBD?B;;:;C@EACCDBCDB@@>?BBA@6@4945<@??,?>944)49<<3<00//)////$/566<<@@EC@999BCBC@D@BCCABA@CCC@DCCCCCCCCCBBCDCCDDBB@BCCBCC>A?C@CCEDBBB
@ATNG8:03493:05389
GATGTAGTGCGTGAGAGAGAGACCCAGAAGATCAGGAACTCTAGAAGAATTCAGATTTTTAACACGAGAGTAAACGTAAAAAGAAGGTTTTACAAGACTCACGTTAACAATATTGCAGCAGTACGCACACAATCGAAGCGCAGTAAGGATGGCTAGTGTAACTAGCAAGAATACCACGAAAGCAAGAAAAAGAAGTACGCTATTAACTATTAACGTACCTGTCTCTTCCGAAACGATGAGTACTATAGACTATCTGAGACTACCATCGATTCCGGATAGTCT
+
88:;;::::<<5554;;;;>=<<<4<<<7<=::>>9=9=>@BBAB@CC6545<:::===+=9=<:;?;<333;/3344:::'44.4.4<<+<6515<<56:?>B;@;@C@CCD@BCC@@AC@A@CCCCCCCABBA@<;;99@?>?;?<?B@<@@?:999?8<788/0)/9)///(33333(37728====+8858=========<<92565<:>?CBB?BBACC::80:@=@9<000:008@>>>BAC??>=88<4448889:0336///(/(/4966::88
@ATNG8:03501:05418
GATGGTAGAGAGAGCTCTCTCATCGTACTCATTCGTTTCGGAAGAGACAGGTACGTTAATATTAATAGCGTACTTCTTTTTCTTGCTTTCGTGGTATTCTTGCTAGTTACACTAGCCATCCTTACTGCGCTTCGATTGTGTGCGTACTGCTGCAATATTGTTAACGTGAGTCTTGTAAAACCTTCTTTTTACGTTTACTCTCGTGTTTAAAAATCTTGAATTCTTCTAGAGTTCCTGATCTTCTGGGCTGCGCTGATATGCGCTACCATCGATTCCGGATAGTCT
+
9?@@;::@ABA@ACC666;;=<>=>666666@<CCBD>CC@B?BA@@;;;4;?@AC@D?BBC@C@BBBBBAA;?49==8<,=?:8=?A9@A;;5;9929=45555::6;;;:=<>>::>=9=;?=@A?898?BBAB?BAA@@@?????AA978;/73317;897<;<<9777:5:6999+9-6/5:==@.@BBAA05279888;255.6CAA/?8868D=D<>>=;:8=<<<:>8==>AAA=;::@6=///:=//8==???AA?@?<@A???A=D<@<@@??@?@
@ATNG8:03507:05394
GATTAGTGTGTCTCTGAGAGTAGTACTCATTCGTTTCGGAAGAGACAGGTACGTTAATAGTTAATAGCGTACTTCTTTTTCTTGCTTTCGTGGTATTCTTGCTAGTTACACTAGCCATCCTTACTGCGCTTCGATTGTGTGCGTACTGCTGCAATATTGTTAACGTGAGTCTTGTAAAACCTTCTTTTTACGTTTACTCTCGTGTTAAAAATCTGAATTCTTCTAGAGTTCCTGATCTTCTGGATAGCGACGCGATATACTACCATCGATTCCGGATAGTCT
+
BCC?AAACCCCCABCCCBBBCCCCDDDDBB=AACD=BB?C@BBBDBBB?CCCBBADACCCC@C@CCDBCCCCC@CDFFD3CC@BBBC>BBBB@BBB?BC=AAABBCBCCCCCCCB?BCC@D=BCCGBABB>AACC?CCCDDBBBBCCBBAABD@BBB>BB?C?CBBBBBCDF@B;;;;7;?D>@AAAA0@CDDD=CBBCECBBBB?BCCC5C;;;C@F@DD@AAABBDD?C?BBBCBB@BBC@CCCBCBCBBBA@@CEDBAAA@DDCBBB?B?A?BBBB@A@
@ATNG8:03510:05419
GATGGTAGGCACTGCGCACACATCCCAGAAGCATCAGGAACTCTAGAAGAATTCAGATTTTTAACATCGAGAGTAAACGTAAAAAGAAGGTTTTACAAGACTCACGTTAACAATATTGCAGCAGTACGCACACAATCGAAGCGCAGTAAGGATGGCTAGTGTAACTAGCAAGAATACCACGAAAGCAAGAAAAAAGAAGTACGCTATTAACTATTAACGTACCTGTCCCTTCCGAAACTAATGAGTACTATAGACTATCTGAGACTACCATCGATTCCGGATAGTCT
+
33:<7=BC=@>:555<;<;9;5655)/:>:0///:55169<<<///<7;;492/////777'869///<555:99;18844444$4949-333&38828;;99::33.38><9A??9<???CCCCBBBCDBCBCAAB@@>ABA@BB??=A@CBB?BBBBBCCD?CDDCBB?BB>???:?????8<??;::::9:%:;:;869@@@==:=:<9BB:?;?BCCC@BAAGE>C@B?BBB>BCB@AAABBBBCBBBBBAAB@AA@@@@@@@A=A666AD:@9@8>>AA===
@ATNG8:03472:05445
ATGTAGTGTCATATGAGAGATGTGTACTCATTCGTTTCGGAAGAGACAGGTACGTTAATAGTTAATAGCGTACTTCTTTTTCTTGTCTTTCTGTGGTATTCTTGCTAGTTACACTAGCCATCCTTACTGCGCTTCGATTGTGTGCGTACTGCTGCAATATTGTTAACGTGAGTCTTGTAAAACCTTCTTTTTACGTTTACTCTCGTGTTAAAAATCTGAATTCTTCTAGAGTTCCTGATCTTCTGGCTCTCGTAGACAGATACTACCATCGATTCCGGATAGTCT
+
,,,,,257455::;;;9////----///9:<59555)5<7=6665<<::7:=5557;7;;A<4>;?@?;;><<=433333$38689;;;57;;;;,333,383333336:@>==CCCCACFCAF@CCCCBC@@>ABCC?ABCBBCCCCCCCEDCCB?BCC?BD@CABBACCCBBB?@;;;;.;=@<;;;;;*;CBCC>BBCBBCDBBB@CCFD5FCCBB@B?BC?BCBCCCE@C@BBCBBB?@A@?CEAA@CBCBBBCDCCCCBCC@CB@@@B?B@C@CCEF@AB
@ATNG8:03487:05450
GATGGTAGATACTCGCTGATACACCCAGAAGATCAGGAACTCTAGAAGAATTCAGATTTTTAACACGAGAGTAAACGTAAAAAGAAGGTTTTACAAGACTCACGTTAACAATATTGCAGCAGTACGCACACAATCGAAGCGCAGTAAGGATGGCTAGTGTAACTAGCAAGAATACCACGAAAGCAAGAAAAAAGAAGTACGCTATTAACTATTAACGTACCTGTCTCTTCCGAAACGAATGAGTACTATAGACTATCTGAGACTACCATCGATTCCGGATAGTCT
+
45B<?C:9;CBAAA>;;:A@BCCCC>BBB?CBA@99068::?00/?:?>;?779883999)88;<833399;;=388>=999'4;498ACC;CBB@BCBBBCAA@<@=AB?BBB?BB@@ABBBBBAABCCCC@CBBB@BBBBCCCA@C@C::;;BCDBBBC@@??AAA?BB?BBB=AA???8?>>;>?>@@@'@A?997BB@GCA=A:>>AA:=:=?BBB?BDA@@DE@K@BBB<AAA????BBAAADCBBB?>?BCBCCBCABBC@B@@?CF?B?B?DBBB@@?
@ATNG8:03491:05447
GATGGTAGTACATGATAGACGACACCAGAAGATCAGGAACTCTAGAAGAATTCAGATTTTTAACACGAGAGTAAACGTAAAAAGAAGGTTTTACAAGACTCACGTTAACAATATTGCAGCAGTACGCACACAATCGAAGCGCAGTAAGGATGGCTAGTGTAACTAGCAAGAATACCACGAAAGCAAGAAAAAGAAGTACGCTATTAACTATTAACGTACCTGTCTCTTCCGAAACGAATGAGTACGTGTTCGACGTGTCTCCTACCATCGATTCCGGATAGTCT
+
4<<<?BB@A@C@;95::9?AAABBA8@6;60><///,/,/<<ABBB?BB>A?:;494499'56;BBCCCCCCCC=BA@@@@@1@G?C=@@@9ACCACBCCDCDCD?C?BB?BCC@CBA@?@CCCCCCABBCC@CCCC@CCCCABAA?B@CBB>BEDDCCCC@BBBCCC@BB@BBB=??A@>8?9959CBCD3BC@C899CCCCC>A>ACCC>B>ACGCC@CCBBBFF@B?ACC=CBB@BBBDCBDAAAB=BBCCCAABBBB?@BB@C888BC?C?C?CAB>;;;
@ATNG8:03512:05461
GATGGTAGAGTACAGTGTAGTAGACCAGAAGATCAGGAACTCTAGAAGAATTCAGATTTTTAACACGAGAGTAAACGTAAAAAGAAGGTTTTACAAGACTCACGTTAACAATATTGCAGCAGTACGCACACAATCGAAGCGCAGTAAGGATGGCTAGTGTAACTAGCAAGAATACCACGAAAGCAAGAAAAAGAAGTACGCTATTAACTATTAACGTACCTGTCTCTTCCGAAACGAATGAGTACTATAGACTATCTGAGACTACCATCGATTCCGGATAGTCT
+
4;>>@CAABBBCBBBBEDBBBCDBA?BAC@CCBBAA?@?BCCBBBEAAA>A@BCCDDCDD3B?BBDCAAAA@AA999;:@@@1@@<;.599*9BB=BBCCCDDCC@C@BB@BBC?CBBBBBCCDFBBBDDDD?CBBB>BCCCCC@?=@@B@@=@BBBBBCC@CBBCCB@BB?CBA9==::9,9>>;>@@@A2AC?CBABBCB@?;@<BAAA<A<@@BBB@BBA@A@?<??ACC>BBB@9:9?AABBCBBBBBBBBCBB@@?BBCC@BA???D?B?A?BBBB???
@ATNG8:03472:05510
GATGGTAGCGCATATCAGCGCAGCCCAGAAGATCAGGAACTCTAGAAGAATTCAGATTTTTTAACACGAGAGTAAACGTAAAAAGAAGGTTTTACAAGACTCACGTTAACAATATTGCAGCAGTACGCACACAATCGAAGCGCAGTAAGGATGGCTAGTGTAACTAGCAAGAATACCACGAAAGCAAGAAAAAGAAGTACGCTATTAACTATTAACGTACCTGTCTCTTCCGAAACGAATGAGTACGATGAGATCTCGTGTCTACCATCGATTCCGGATAGTCT
+
9:>?=::;;?B<==>>BCCCCCDD>7BB?:666<55.67<<=<<AB<@?<@:<<9:::;;;#97@>?B>>C@CCF>CCBBBBB1AB=A;@@@9ACC@CABBCCBBB@B?BB@C@@>@BBCBCBBBBBBCCCBB?BCBDACCCBBBBB<A>B::9;EAA@CCC@BCCBCC?BB>AAC=AABAA=A??<?BBBB3??<?CCBEEFCB?B?BBCD=@=@DDEGACBBBBCB@D?B@D=CBA?BCCDCCCCAAAABCCB@AACCBBBBB?B>??BC?C?C?A@@@>>>
@ATNG8:03482:05470
GATAGCTATACGTATATCTATGTACTCATTCGTTTCGGAAGAGACAGGTACGTTAATAGTTAATAGCGTACTTCTTTTTCTTGCTTTCGTGGTATTCTTGCTAGTTACACTAGCCATCCTTACTGCGCTTCGATTGTGTGCGTACTGCTGCAATATTGTTAACGTGAGTCTTGTAAAACCTTCTTTTTACGTTTACTCTCGTGTTAAAAATCTGAATTCTTCTAGAGTTCCTGATCTTCTGGGTCTCTCTCTCACGCACTACCATTCGATTCCGGATAGTC
+
=BCCC@@;@@BBBBBCDDDB:=;HCBCCC@::;G?CC@CACBCDGCC@CCAA@@A>AB@@?A@BBCCAABCC????=<)88;999:2:BCC?BBA;?@=::8?8928;;<ABDC?CBB?B?CCAAAB::5;??A<@@@A???AACD?@@A??<?@?<@@=B=<;;;;;@;;68;>AA2A4:165555'/:666.------459:5::::*95777089>A;A?????>;>=BB>>>A:666@6///9:=:>=>>???A;77:5771777:7=7=9=AB;;;
@ATNG8:03485:05482
GATGTAGGCGAGAGTGAGACGCAGTACTCATTCGTTTCGGAAGAGACAGGTACGTTAATAGTTAATAGCGTACTTCTTTTTCTTGCTTTCGTGGTATTCTTGCTAGTTACACTAGCCATCCTTACTGCGCTTCGATTGTGTGCGTACTGCTGCAATATTGTTTAACGTGAGTCTTGTAAAACCTTTCTTTTTACGTTTAACTCTTCGTGTTTAAAAATCTGAATTCTTACTAGAGTTCCTGATCTTCTGGCGCGTATGTATGTCGCCTACCATCGATTCCGGATAGTCT
+
//7778?6:BBC<<<=@?<<<666;;9995919@BD9AA494544:<::7:=@>@;@<@@?C@C@BBB<<:::;9@CGDD2A@<A777)3966)//83885<@>:@A=A?===;>>98AA9@;>==682799;=;;7888@;;;=<=>:9:;;;6:774566(64:====>>>D7==AAA,:.58(8<;=>/?B===6=6;;>A=A@@@A@16666)6///=9<9;;5:<<<;@995;687A?;<:<>==::88:9:>=????@@@566<57///;<17161:::9::>
@ATNG8:03492:05494
GATTAGCGCACACATAGATACAGTACTCATTCGTTTCGGAAGAGACAGGTACGTTAATAGTTAATAGCGTACTTCTTTTTCTTGCTTTCGTGGTATTCTTGCTAGTTACACTAGCCATCCTTACTGCGCTTCGATTGTGTGCGTACTGCTGCAATATTGTTAACGTGAGTCTTGTAAAACCTTCTTTTTACGTTTACTCTCGTGTTAAAAATCTGAATTCTTCTAGAGTTCCTGATCTTCTGGGTGTATCAGCGAGTATCTACCATCGATTCCGGATAGTCT
+
:;@>CCB@ABBBBBCCCFCBBBBCCCCC9:;;BFC=CB@B@CCDCBBB;AA<>=9@=BBBB?I@BBAAAAA@B@C>@@@+6646==D4????:>@B=@B>BBBBBB@CDCCCBBB@BCD@C@CCGCCFCC@BBBB?BAA;;;CCA@@BB;;;B>BEGABB?B@CICBACBCC@DDDDC;C?B?BBBBB0ABBBB;@@@@BBBBBB5;;;<*;;;<C?B=BD>BBCJEED@B?BCDCCC?BBED>CAAACCCCGI;<;CFCCBC?B@@@BB?B?C@CCCCAAA
@ATNG8:03505:05473
GATGGTAGCTCTGCTCTGACTCTCGTACTCATTCTTTCGGAAGAGACAGGTACGTTAATAGTTAATAGCGTACTTCTTTTTCTTGCTTTTCGTGGTATTCTTGCTAGTTACACTAGCCATCCTTACTGCGCTTCGATTGTGTGCGTACTGCTGCAATATTGTTAACGTGAGTCTTGTAAAACCTTCTTTTTACGTTTAACTCTTCGTGTTTAAAAATCTGAATTCTTACTAGAGTTCCTGATCTTCTGGGCAGACTCTGCACACGCCTACCATCGATTCCGGATAGTCT
+
33<<9>CCEB<<A@@CC;96B;;;>:99?CAB?BCG=@A<A=;;9AAAA=@@?=@5?:@?@A8A=AAA@?A?:@?AABBB2@?;?7777&3:992=:8;@B?BBBA?>9?=;=??>?<8@@>F=>>>886<<<@?@?<;;;BBB@====>=====88889==8=;===@@@AAB;??BAA2?3838<@@@,==:::06)//7606=B???9?AAB/B;<<B;>;>@<@AA@@?;;5;5;;AA>><>???8?;:68:9///<==???;@@@<@>>>AA<@=@<@??????
@ATNG8:03516:05474
GATGGTAGCAGACGTGACAGAGCGCCAGAAGATCAGGAACTCTAGAAGAATTCAGATTTTTAACACGAGAGTAAACGTAAAAAGAAGGTTTTACAAGACTCACGTTAACAATATTGCAGCAGTACGCACACAATCGAAGCGCAGTAAGGATGGCTAGTGTAACTAGCAAGAATACCACGAAAGCAAGAAAAAAGAAGTACGCTATTAACTATTAACGTACCTGTCTCTTCCGAAACGAATGAGTACGATGAGAGAGCTCTCTCTACCATCGATTCCGGATAGTCT
+
9;C@<??CCCCC@@<CBCCCEGFCC@CBCACBBB;;8;@BBBBBBC@CC?C@AAABBBBB3B@CCBABBBB???:>ABGEEE5BB>A<@@@7ABBA;;;CDCGCD@C>AAACBB?BCCDCBCCDBBEBBBBB@CCBB?BBC@?@@@>B@DCC?BCCCCCBB?BCCDBB?BB=@@A;?????8?@@<:99999%9>>?97:BCC>@:=7:9AA6=:>@CCB@CC@@ACC?A????9?AA?BFBBBAABBBBBBBBBBBBA>==<<AA<?:::AB=A;?:???A?>>
@ATNG8:03476:05530
ATGGTAGGACGAGCGTCTGAGAGGTACTCATTCGTTTCGGAAGAGACAGGTACGTTAATAGTTAATAGCGTACTTCTTTTTCTTGCTTTCGTGGTATTCTTGCTAGTTACACTAGCCATCCTTACTGCGCTTCGATTGTGTGCGTACTGCTGCAATATTTTTAACGTGAGTCTTGTAAAACCTTCTTTTTACGTTTACTCTCGTGTTAAAAATCTGAATTCTTCTAGAGTTCCTGATCTTCTGGTATACACACTCGCTCGCTACCATCGATTCCGGATAGTCT
+
--5(--76844443444:444;;7<;;556=8;8?:2558>7;<>BB?@>@CCCF@CAGCFD@B@BCDCDCCCC@CBCBC0BA=BBBB=BBABACCD@BA?AAAAAB>CIHCCDGGADCCAC?CCA@@;;;5;;@@=ABCACCBBBCCECCCCC@CCCDGH5A?@CBBCBGEH@BBCBB:B?C>;;;;;):>?@B<A;:9>>??><8?>;9'78<=@>B>==;=C?AB7958>CCAB>=:<?>9=>;;;?B>>>>A>>>@>======>A@@;?=A=BACA;;:
@ATNG8:03477:05554
GATGGTAGCTCGCTGATGATATCTCCAGAAGATCAGGAACTCTAGAAGAATTCAGAATTTTTAACATCGAGAAGTAAACGATAAAAAAGAAGGGTTTTTACAAAGACTTCACGTTTAACAATATTGCAGCAGTACGCACACAATCGAAGCGCAGTAAGGATGGCTAGTGTAACTAGCAAGAATACCACGAAAGCAAGAAAAAAGAAGTACGCTATTAACTATTAACGTACCTGTCTCTTCCGAAACGAATGAGTACGAGAGAGCACACGTGTCTACCATCGATTCCGGATAGTCT
+
::=C?A@AA<<=;655<94455559499<.559555.579::///;698160----(-777)81778866//)/68:16//333333#33,33(3999'7///(/6//(/66222'2.55288869777ABBCCCDEDBBBB@CBBB@AAA@CB@A>A?B:::;CBBBBDG@AAABAA>BB?BCC?BBBCE=AA@;==<<<<&<?>997A@>>@@:>:=>?D9=8==BBCABDGDCBB?B?@AE?CBB?@@?@@ABBABD@??>AAABBBDBBBBF?B9::B@<@;?<AAAD>>>
@ATNG8:03490:05521
GATTAGTATAGAGCTCTACATAGTACTCATTCGTTTCGGAAGAGACAGGTACGTTAATAGTTAATAGCGTACTTCTTTTTCTTGCTTTCGTGGTATTCTTGCTAGTTACACTAGCCATCCTTACTGCGCTTCGATTGTGTGCGTACTGCTGCAATATTGTTAACGTGAGTCTTGTAAAACCTTCTTTTTACGTTTACTCTCGTGTTAAAAATCTGAATTCTTCTAGAGTTCCTGATCTTCTGGGCTGGCTGATATGCGCTACCATCGATTCCGGATAGTCT
+
8AC@DCCABBCCCC@@BBCCDCCCCCCDBB?BBBB>CC@C?CCCAAAA?CCAAC?A?ABBC>B?BBBCBBBCD?BBBBB1AA>???@<ABBB?BBD?><;>>?CCC@BBACA?A>9>=A;A:>>@@@???<>>>C<>=>>>>@>AAAA>?@@A:>=<<AA=C:?>?@AAA>><?@@BA5A=B;??AAA/A@<;;*//6///<<:=4;:::)7897<4<4=@;AB@@???=D=AAA===///;@6===17///=<=6;;?>;;5;====E<>:==D@@;9//
@ATNG8:03498:05537
GATGGTAGCGAGCGAGTGTGTATACCAGAAGATCAGGAACTCTAGAAGAATTCAGATTTTTAACACGAGAGTAAACGTAAAAAGAAGGTTTTACAAGACTCACGTTAACAATATTGCAGCAGTACGCACACAATCGAAGCGCAGTAAGGATGGCTAGTGTAACTAGCAAGAATACCACGAAAGCAAGATAAAGAAGTACGCTATTAACTATTAACGTACCTGTCTCTTCCGAAACGAATGAGTACTGCGTCTCACTCTCGCCTAATCGATTCCGGATAGTCT
+
==@C?B=BBBBBBBCBDCCCBBBCCADFE@DDCCBB@C@DCCCBBC?CB?C>BAA999::.;?CCCBBCCCGGC9BB:::;:*;C@D4;;;4;BA=BBBACBB::9;@DD@B@@?ADBBBCCCBBBBBCCBC?CCAA>BABBABBB@BADCC@BCCCCBBB@BBBBBB@BB?BBB?AACCC<??><>CBBB>BC@BBBBBBCBB@B?CBBD@C@CBCAA<@B@@@BB@C@DDD=DBB?@@AACBAAAA?@@BBCBBBBBBC@CCBCCCCD?C@B?BBBB???
@ATNG8:03512:05544
GATGGTAGGCGAGAGTGAGACGCAGTACTCATTCGTTTCGGAAGAGACAGGTACGTTAATAGTTAATAGCGTACTTCCTTTTCTTGCTTTCGTGGTATTCTTGCTAGTTACACTAGCCATCCTTACTGCGCTTCGATTGTGTGCGTACTGCTGCAATATTGTTAACGTGAGTCTTGTAAAACCTTCTTTTTACGTTTACTCTCGTGTTAAAAATCTGAATTCTTCTAGAGTTCCTGATCTTCTGGGTGCGCTACAGTCTCTCTACATCGATTCCGGATAGTCT
+
44==255B9:;9BBCCDBBB:6666>BBBB;;7<A@J=CC@C?@@ABBBB?CCFCC@C@BBBC@C@CCCBBCC@A8A@C>C1@@<AABD>CCAA=CCC?@?;989BBB@BBBBBBBA?CCC=A=AAA998888=???<?BBBC@=>=@@@@@::;188;:>><@=???AAABBB688@AA5A<@:>>>>>/===??9@;;;?@><<<18888(8:<99694//+/;;9///6;7<<>=>>=@:::2///<<;>>?:;77//-77///8;;=5:5:999//-;=
@ATNG8:03516:05535
ATGGTAGACATATCGTACTCTCTGTACTCATTCGTTTCGGAAGTAGAACAGGTACGTTAATAGTTAATAGCGTACTTCTTTTTCTTGCTTTCGTGGTATTCTTGCTAGTTATCACTAGCCATCCTTACTCGCGCTTCGATTGTGTGCGTACTGCTGCAATATTGTTAACGTGAGTCTTGTAAAACCTTCTTTTTACGTTTACTCTCGTGTTTAAAAATCTAATTCTTCTAGAGTTCCTGATCTTCTGGCGCGTATGTATGTCGCCTACCATCGATTCCGGATAGTCT
+
3:<9>CCCCBA=ACC@@@DD>>>A@>==6658;444)496;3/////)/::6;;@AA=<4>:;<8=6:8<;99937,38889+8?<@=::5:///(//95<>8=;@=@@900/65336;4553494-------36(2255322299;5857566../3(---2--).2556888>>C;:>>>>1>8=:=;===,=@===,//76669=88818A>A.<;;;:>::958//-66606*-/588816;A=?@?@@@@AA;;;>>@A=@@A<@=>=AA5:7;;@>>>>BB
@ATNG8:03476:05617
GATGGTAGCGCACACATAGATCACAGTACTCATTCGTTTCGGAAGAGACAGGTACGTTTAATAGTTAATAGACGTACTTCTTTTTCTTTGCTTTCGTGGTATTCTTGCTAGTTACGCTAGCCATCCTTACTGCGCTTCGATTGTGTGCGTACTGCTGCAATATTGTTAACGTGAGTCTTGTAAAACCTTCTTTTTACGTTTACTCTCGTGTTAAAAATCTGAATTCTTCTAGAGTTCCTGATCTTCTGGGTGTATCAGCGAGTATCTACATCGATTCCGGATAGTCT
+
6::@<BBB@@;<>;;=AAA@965999555<:5905;9;5;:6>400/7700*9>9955)57;<=C8:4;A9//7///:)/////$///(44:;29956.6<;4;>69;>:9;>B;9:BABD@?@@=A=BB<:;?;<5;DCC@CBBBCB9;:@@@?A9:9:><D8@@;@4:9@@BBBBC@CBBBB9A>B>AABBC.;;ABB=B@@ACCCAAA>BBBB0BB@AA?A?BC=BBCBB@@?@?BBDCCB?B;;;0;;;<BBBBBCBBAECCIECCEBBBD@DAC@CDCBBCC
@ATNG8:03482:05607
GTTGGTAGTATCTGCACACTCTTTCCAGAAGATCAGGAACTCTAGAAGAATTCAGATTTTTAACACGAGAGTAAACGTAAAAAGAAGGTTTTACAAGACTCACGTTAACAATATTGCAGCAGTACGCACACAATCGAAGCGCAGTAAGGATGGCTAGTGTAACTAGCAAGAATACCACGAAAGCAAGAAAAAGAAGTACGCTATTAACTATTAACGTACCTGTCTCTTCCGAAACGAATGAGTACACACTCTCATATGACACTACCATCGATTCCGGATAGTCT
+
4<8<?CCBBBDDCCCCCDBBBCD=C@CDD?BBCCCD@C@CCCBBBB@CC@C?BAC??>?>.??@A@???@BAAA;>B::999(9=9=9???5?AC@CCCAAAC@@:@;AA<>>?:@@<<<>>>?A@>>>>;;:;AAA;>=?><>=>:=<A>B?B@@@>@AA=AC>>@A>BC>ABB>?>565(77808>>>?/;;7;@@@BB;;;<@<@BAA<A<AA???=@@@@<<==C=@??9?BB?BBBBAAA=>AB?@@@???AAACC>>9:4:>AABC?B<A?CDCC>>>
@ATNG8:03495:05615
GATGGTAGGTGCAGCATGAGTGTATCCAGAAGATCAGGAACTCTAGAAGAATTCAGATTTTTAACACGAGAGTAAACGTAAAAAGAAGGTTTTACAAGACTCACGTTAACAATATTGCAGCAGTACGCACACAATCGAAGCGCAGTAAGGATGGCTAGTGTAACTAGCAAGAATACCACGAAAGCAAGAAAAAAGAAGTACGCTATTAACTATTAACGTACCTGTCTCTTCCGAAACGAATGAGTACGATGAGATCTCGTGTGCTACCATCGATTCCGGATAGTCT
+
-5551<=@;A@=///;::<?>=<<<<699<7554:<;0405@AAB@@=@B?B@BBBBA@AA0A>BABBCBBBBCB<BC;;;;;*<C?C?CKJ;CCC@BBBBCBCBB?B?BC@BDC=@@CCCBBBCDCCBCCCEADCBB>ACCCCCBB@CAC@@>@CCCBCBB@BB@@@B?::5:BA:>=::9,8875878787$8>98847==BDC?B@B??;5;5;?GCEACCCBBBB=A?ABB=BCB@AFDCBAAAABACCCCBAA@AA>?>?BB@CCB@@@<@:?;=<<BAAA
@ATNG8:03508:05606
GATTAGTGTGTCTCTGAGAGTAGTACTCATTCGTTTCGGAAGAGACAGGTACGTTAATAGTTAATAGCGTACTTCTTTTTCTTGCTTTCGTGGTATTCTTGCTAGTTACACTAGCCATCCTTACTGCGCTCCGATTGTGTGCGTACTGCTGCAATATTGTTAACGTGAGTCTTGTAAAACCTTCTTTTTACGTTTACTCTCGTGTTAAAAATCTGAATTCTTCTAGAGTTCCTGATCTTCTGGGATGTGTGCGCAGTGCCTACCATCGATTCCGGATAGTCT
+
<<B?BCCCABBCCCCBCCCBAAADCCCC;;:;BBC=CE?A?ACBBCBBAED@AA@CACCCD?@?BCEECCCIH@BBBBB0AB?BAB@;@A@C?DBB@BD;;;CC@A?BICEBCAA@ACE>B@CCBCBBBBB>AA@<AABBCDDDCCBCCCA@A8:;B@DC@E@BBBBBCBCCAABAGI;K@B@BBBBB0ABBBB=BAAACCCCCE@BBBB0BBCAA?A@BFGBBBBBBB@B@BBBBBD@CCCC=C;;;BBBBB@@AABBADFF?AACBBB?B@DHBCBBC::
@ATNG8:03511:05607
GATGGTAGTATAGAGCTCTACATAGTACTCATTCGTTTCGGAAGAGACAGGTACGTTAATAGTTAATAGCGTACTTCTTTTTCTTGCTTTCGTGGTATTCTTGCTAGTTACACTAGCCATCCTTACTGTGCTTCGATTGTGTGCGTACTGCTGCAATATTGTTAACGTGAGTCTTGTAAAACCTTCTTTTTACGTTTACTCTCGTGTTAAAAATCTGAATTCTTCTAGAGTTCCTGTCTTCTGGCGCGTATGTATGTCGCCTACATCGATTCCGGATAGTCT
+
BCDD@CABBBBBBBCDCBBCCCCBBBCCDDBB=BBDD>CC?A?ABBCCBB?BBBBB>B=AABB@B?BBBCCBBBB?BCCBB3BB=A>>>7?A@@=@A@<@A>@?ADBB@BBBBBBAA:AAA:@:>>>A@<<==AAAA;??AAAAA;<=?>A>>;=;>==<=<9><@AAA???AA9??AAA6A:;:;@AAA/AA=<<5::@@@@@@>>;>AAA/A===@<B<AA:AAAA@@@<@<???@>;=<<;>@?=<;A@@@@>>;9949999?@?@?<A<A:=>C;;;>
@ATNG8:03513:05605
ATGGTAGCTCTGCTCTGACTCTCGTACTCATTCTGTTTCGGAAGAGACAGGTACGTTAATAGTTAATAGCGTACTTCTTTTTCTTGCTTTCGTGGTTATTCTTGCTAGTTACACTAGCCATCCTTACTGCGCTTCGATTGTGTGCGTACTGCTGCAATATTGTTAACGTGAGTCTTGTAAAACCTTCTTTTTACGTTACTCTCGTGTTAAAAATCTGAATTCTTCTAGAGTTCCTGATCTTCTGGCGCTCTGTCACGTCTGCTACCATCGATTCCGGATAGTCT
+
//-(------/988:<44555555555:9//)/7777.7:.4.55<<<<<8==<<;9<68833/8=?AAB?:839633333$384;=>=5<///)/)/:2776<<@;?AAB>=@@@9979BB@E@CCCCCBBDACCDE@CCECCDCCC@@@BBBAA=A@@=@C@C@CBCBBBBDC@CDDDD<C@C?BCEEF3DB;;5;;;;;<<;:A9@>@>,@;;:@=B>@@<@@@AAAA?B>BA@@@B@<;;@BCCCCBBBBBAAAB@CBCBB>CBCBDD@C?B@BCCDCA@
@ATNG8:03518:05609
ATGTAGCTCTGCTCTGACTCTCGTACTCATTCGTTTCGGAAGAGACAGGTACGTTAATAGTTAATAGCGTACTTCTTTTTCTTGCTTTCGTGGTATTCTTGCTAGTTACACTAGCCATCCTTACTGCGCTTCGATTGTGTGCGTACTGCTGCAATATTGTTAACGTGAGTCTTGTAAAACCTTCTTTTTACGTTTTACTCTCGTGTTAAAAATCTGAATTCTTCTAGAGTTCCTGATCTTCTGGTATACACACTCGCTCGCTACCATCGATTCCGGATAGTCT
+
///////8>4449::9999///7///;;/4.4444(4:5<8>====AA=?=>>?@C@CCBB>B@BBBCAA@BCADBDDD3AB?DCFD=@;;6196>:>>9?=@;;=:>C?CB@::8:@C@CACCAABBBG?BBCC?BAGDCCCBEBCBBBA@@=AA@=@B?C?AABCCBBAA?@CCDD;D@C?ABIFC,BC;;;;.<00000<<<<27777'=44594;8<@<=CCBBBB?B?@@@AAA<@@A?BCCBBDCCBBBBBBBBBCCD@BAAACC?C?C?CCBCB@@
@ATNG8:03471:05622
GATGGTAGTCTCAGATAGTCTATAGTACTCATTCGTTTCGGAAGAGACAGGTACGTTAATAGTTAATAGCGTACTTCTTTTTCTTGCTTTCGTGGTATTCTTGCTAGTTACACCAGCCACCTTACTGCGCTTCGATTGTGTGCGTACTGCTGCAATATTGTTAACGTGAGTCTTGTAAAACCTTCTTTTTACGTTTACTCTCGTGTTAAAAATCTGAATTCTTCTAGAGTTCCTGATCTTCTGGGTCTCTCTCTCACGCACTACCATCGATTCCGGATAGTCT
+
/6776:8<@B@;;====B966C@@CCA<;;;:6?455)5D5;7;;>>@>@7@CB;;2;9=;?B@B8;9@;;;=<<344999':B=?>@A:A<;;7;>>9@CACCCCBC?CCAA=ACB=BB@B>CCCB>@00-0><<?AAABBBBCBBBBAA@@A?@@@ABB?A>@9:9<=>>>>@?===494;9<=BBB1BC@BB?ABCBCBBBAA;@@@@,@?@;:4:;AA?@@@BBBB?B?BB?A@D?B@CB>AABBBABBBCBABBBBA@@>@@BBAA6:6;>AAAB@@@
@ATNG8:03478:05651
GATTAGGACGAGCGTCTGAGAGGTACTCATTCGTTTCGGAAGAGACAGGTACGTTAATAGTTAATAGCGTACTTCTTTTTCTTGCTTTCGTGGTATTCTTGCTAGTTACACTAGCCATCCTTACTGCGCTTCGATTGTGTGCGTACTGCTGCAATATTGTTAACGTGAGTCTTGTAAAACCTTCTTTTACGTTTACTCTCGTGTTAAAAATCTGAATTCTTCTAGAGTTCCTGATCTTCTGGGTGCGCTACAGTCTCTCTACCATCGATTCCGGATAGTCT
+
77C<BC@CCAB@@@@@@AFBBB@CCBBBBB>B@@@=@D@D@CBCCBBB@BCCCG@C@BCBC@CACCCCCCCBB>:::::*;B=@ACB=ABBC?BBC?BB?AA@EJGACCCCBCCC@CBB@B?CCA@ABBB@CBBC@CBBBDCBBCCAA@BBBD@G@@>@F@C@BBBC@AABB=B;;;;.;>B=;;;;.;BBCE>CBBCCCCBBB5;;;;*;BBBB@B@CD?@ABBBBB@C@:;;BA@=@::;0<A@ABCB>>@>==<<666;96666@@;?:>:==>>>==
@ATNG8:03480:05654
GATGGTAACATATCGTACTCTCTGTACTCATTCGTTTCGGAAGAGACAGGTACGTTAATAGTTAATAGCGTACTTCTTTTTCTTGCTTTCGTGGTATTCTTGCTAGTTACACTAGCCATCCTTACTGCGCTTCGATTGTGTGCGTACTGCTGCAATATTGTTAACGTGAGTCTTGTAAAACCTTCTTTTTACGTTTACTCTCGTGTTAAAAATCTGAATTCTTCTAGAGTTCCTGATCTTCTGGTGAGATATGCATGATGCTACATCGATTCCGGATAGT
+
ABBB?BB?BBCCBAABCCDCCCCCCCCCCCC@CBBB=BD?C?CCCCCBC>BDCCB@C>ABCB@B@CCCBBCCBC?BBBBB2AC?CA@@<ABBB@CBC?BD9:9ABCC@BCBBBBBB?BBB>B?BBBBB@@@?AAAA=AAA@@>@>>>A@@@<<=98:8<@@<@=A??@??A??<?BAAA5A>D<>>>>>/=?;;;1:66///:67;=CDDD/>===D=B<>>:=??@?>><><AABBBA5:;B=>>=?@AA>==AAAA@@@@@@@@@@@A=D:9488///
@ATNG8:03498:05655
GTGGTAGTGTCATATGAGAGTGTGTACTATTCGTTTCGGAAGAGACAGGTACGTTAATAGTTAATAGCGTACTTCTTTTTTCTTGCTTTCGTGGTATTCTTGCTAGTTACACTAGCCATCCTTACTGCGCTTCGATTGTGTGCGTACTGCTGCAATATTGTTAACGTGAGTCTTGTAAAACCTTCTTTTTACGTTTACTCTCGTGTTAAAAATCTGAATTCTTCTAGAGTTCCTAGATCTTCTGGGTCTCTCTCTCACGCACTAATCGATTCCGGATAGTCT
+
9:>:>ECC?;;=<556=555;;555599//,//;;5;;:>9:::559@<@@BB??C;;9B=9B:<<AB>=<;;4555555#55.59;>2;<45.55/)/;)//<99;:>;;;;;;<499:.5.555555/949///3997999<55554::9=<8///7//+/8;;?@@@;;;54//99+9)/)/////$//55<0656//<<///:====+</555.5.558=>;<9=;68+-------0-/4<1:::4555559;;=;;544488999-3,33777=555
@ATNG8:03506:05622
GATGGTAGCACGACACGACGATGTGTACTCATTCGTTTCGGAAGAGACAGGTACTGTTAATAGTTAATAGCGTACTTCTTTTTCTTGCTTTCGTGGTATTCTTGCTAGTTACACTAGCCATCCTTACTGCGCTTCGATTGTGTGCGTACTGCTGACAATTATTGTTAACGTGAGTCTTGTAAAACCTTCTTTTTACGTTTTACTCTCGTGTTAAAAATCTTGAATTCTTCTAGAGTTCCTGATCTTCTTACAGAGTGTGCAGATATCGATTCCGGATAGTCT
+
9700+/:<BBB966CA@@=566:<<?BCCBCB@CBBB<AA=A@CCBBCA@9>>0//:7;5::/505>AAA@@@?4934>>;>+@?<@:99,7@@C?AAB9??;994?:>8@@AABBBB@BBB?B?A<==>===:????;?>>@@B>>;;:::<////6;59=888174766655977176:77+:4=077;;;(77////&/57/.../.5/3888(8..-.;4;3>959A?A@>@<@<>>>=;<,//176667AA===>===??;;;;;5;8=8==>????
@ATNG8:03510:05633
GATGGTAGTACATGATAGACGACACCAGAAGATCAGGAACTCTAGAAGAATTCAGATTTTTTAACACGAGAGTAAACGTAAAAAGAATGTTTTACAAGACTCACGTTAACAATATTGCAGCAGTACGCACACAATCGAAGCGCAGTAAGGATGGCTAGTGTAACTAGCAAGAATACCACGAAGCAGAAAAAGAAGTACGCTATTAACTATTAACGTACCTGTCTCTTCCGAAACGAATGAGTACAGAGAGTACTGATATGTCTCATCGACTTCCGGATAGTCT
+
<<@B7@::555:::<::>?>000//57996;@@B<;4:295<;;;<9AC@C=BA4444499#549556<>A?@BB;;59ACCC1A<7<;;=90;@@8ACCCCBB;;5;>:;29=<38;;;A<>>?>666659@89:9A;9::CCBBB=B?;<;8:BBCB;998995?@A>90+0::+....*--//9999+;=6888888@AA?F@ABAA?A>?;AAA?CCCEBBB?@<>==+000+00::<>@B>>:>/0//0///9;67869///////5;8;6;;>=76/
@ATNG8:03512:05669
GATGGTATAGTACACTAGTCATACCAGAAGATCAGGAACTCTAGAAGAATTCAGATTTTTAACATCGAGAGTAAACGTAAAAAGAAGGTTTTACAAGACTCACGTTAACAATATTGCAGCAGTACGCACACAATCGAAGCGCAGTAAGGATGGCTAGTGTAACTAGCAAGAATACCACGAAAGCAAGAAAAAAGAAGTACGCTATTAACTATTAACGTACCTGTCTCTTCCGAAACGATGAGTACTATAGACTATCTGAGACTACCATCGATTCCGGATAGTCT
+
8844.45=;BBCBCBCCBCCA5667;==9>CBBBB@B@CCCCCCC?A@@C?AB@@@BBB0B>A;:9?><<8499,9<8=>>>+><7<.733&39:7=B;::<;3703/734<33.389;===>BB9;;CBBB>BBAA@CCDBBBCC?C@BBB?AA@@@????AADBB@=@@,000:;:099,7;;5777773$395755788@@A=A=>>>?=@=@?BBA>A@@@ABA?D?@??6=9:9>BBCCCBBBBBCBBABCCBBAAACBB?9988@@<A?B?BCCDA@?
@ATNG8:03516:05668
GATGGTAGATACTCGCTGATACACCCAGAAGATCAGGAACTCTAGAAGAATTCAGATTTTTAACACGAGAGTAAACGTAAAAAGAAGGTTTTACAAGACTCACGTTAACAATATTGCAGCAGTACGCACACAATCGAAGCGCAGTAAGGATGGCTAGTGTAACTAGCAAGAATACCACGAAAGCAAGAAAAAGAAGTACGCTATTAACTATTAACGTACCTGTCTCTTCCGAAACGAATGAGTACTATAGACTATCTGAGACTACCATTGATTCCGGATAGTCT
+
BBBB@CCBBBBBBBBBBBCDDCBBB=BDD@CCDC@@>@@CCCCCCC@CC?C?CCCCCCCC3C?BBBBDCBB???:?@AACCC5CC@C<@@@9@CCACBECCCBBB?C?CC@CCC?BBDBBCCCECCDCAAAC?CCCC?C??????C>C?C@@>@BBCCCBB?BBBBCC@BB?>>>9>>988*:??;>@@AA2AC@B:99CFCB@;@<@@BB7;8;CBBCACCBBBBC=@>?@@9?AA>::9AA@BCCBABBBBBDCBBBCEBCCC??><>DC@D=A=BBGB@>>
@ATNG8:03518:05641
GATGGTAGTACATGATAGCGACACCAGAAGATCAGGAAACTCTAAGAAGAATTCAAGATTTTTTAACATTCAGAGAAGGTAAACGATAAAAAAGAAGGTTTTTACAAGACTCACGTTAACAATATTGCAGCAGTACGCACACAATCGAAGCGCAGTAAGGATGGCTAGTGTAACTAGCAAGAATACCACGAAAGCAAGAAAAAGAAGTACGCTATTAACTATTAACGTACCTGTCTCTTCCGAAACGAATGAGTACTGCGTCTCACTCTCGCCTACCATCGATTCCGGATAGTCT
+
//77188?@BBA@;;;>BBAAABC>AAA=>@5555.55)/7;//)/727727244.4444444#48::;7/-,,,,(,(*55/88---9999%88*-*/888'///*/;33385//(/5//)/770568<BBBCBBBBBBBBB?BBBB@BBAC??;;4?8>>A?BACC?@@>9=>A>>><?<7///*//9991:;>:>?>>>/9927..../5==.502578.3.../9949@=@@@A;>;?@A:BBB@@AABBABBBFABBBBCCBCBBBD@DDD@CAAABB@C?B?BBBBB@@
@ATNG8:03519:05645
GATGGTAGGCGACGAGTACATACGCGCCAGCAAGAATCAGGAACGTCATAGAAGAAGTACATAGATTTTTTAACACGAGAGTAAACGTAAAAAAGAAGGTTTTACAAGACTCACGTTAACAATATTGCAGCAGTACGCACACAATCGAAGCGCAGTAAGGATGGCTAGTGTAACTAGCAAGAATACCACGAAAGCAAGAAAAAGAAGTACGCTATTAACTATTAACGTACCTGTCTCTTCCGAAACGAATGAGTACGATGAGATCTCGTGTGCTACCATCGATTCCGGATAGTCT
+
33883:::8:444449445977////:)///5.55.///;)/)/97779-//399)/-----////////#/37<>@@8;8;<;583333333#39492===2=@@;?:=9///895;7=B?CBA>ADBACCDAAABBBBCDD?C???>ABBBBBCC@B?B>>;?@999CCC<??AAAA?BB@FDF377766(66606<==>/98.577:<<<@?5;5766;08.5<C;:79@@=ACC@C?CDC?DBB?BCCBBBBBBBCBBBBAAACBBBAABBB?99:??@;@<@7;;>D@@A
@ATNG8:03484:05711
GTTGGTAGTGTGTCTCTGAGAGTAGTACTCATTCGTTTCGGAAGAGACAGGTACGTTAATAGTTAATAGCGTACTTCTTTTTCTTGCTTTCGTGGTATTCTTGCTAGTTACACTAGCCATCCTTACTGCGCTTCGATTGTGTGCGTACTGCTGCAATATTGTTAACGTGAGTCTTGTAAAACCTTCTTTTTACGTTTACTCTCGTGTTAAAAATCTGAATTCTTCTAGAGTTCCTGATCTTCTGGTAGAGCGTGCATATATCTACCATCGATTCCGGATAGTCT
+
==?C@CCCAAAFDDBBACCBCCCCCDCGCCBA?ABCC<AC?C=ABCCCCC?CCCBC@B@CB@D@D@DDABBBDCC>?????0AC@CCCC=CCCC@CBB>B@?AAACFF@DCCCCCCD@CBB=B?DDDCCCBB@CCCC@CCDCCBBDDCCCCBBAA?CCC?CC?C@BBBCCCCDD?CBBBB;B@C@CCCDD1CC@@@<@BCCDDCCAA:@AAB2BCBCGBEBCC>BBBDCCC@C@BBBBCF?BAC@CCCCCCBBBCCCCDBBBCBB?@9::BC@C?A?ACBBAAA
@ATNG8:03513:05678
GATGTAGTCTCAGATAGTCTATAGTACTCATTCGTTTCGGAAGAGACAGGTACGTTTAATAGTTAATAGACGTACTTCATTTTTCTTGTCTTTCGTGGTATTCTTTGCTAGTTACACTAGCCATCCTTACTGCGCTTCGATTGTGTGCGTACTGCTGCAATATTGTTAACGTGAGTCTTGTAAAAACCTTCTTTTTACGTTTACTCTCGTGTTAAAAATCTGAATTCTTCTAGAGTTCCTGATCTTCTGGACAGAGTGTGCAGATACTACCATCGATTCCGGATAGTCT
+
<555<<<;96<<<=;;;;;;;<:;555555:4449<8=>;@;@;@A;;<9;;;;;;095::::7>;>>0//:;;/5055:>??+@>666<;>4;565599;7444(4443369>>>>====8=<<8<0699ABD7949/0/5:///<;9=9997/////)///)//6<6993334444.344444$4.4.44444$45<<<4>544444445.5555$5////)/3::4//6556<8<8;;;<<<466<9><<?:9///00//7779;9;7<665=?7:7;<9949554
@ATNG8:03513:05708
GATGGTAGCACGAGTCACTCATATCCAGAAGATCAGGAACTCTAGAAGAATTCAGATTTTTAACACGAGAGTAAACGTAAAAAGAAGGTTTTACAAGACTCACGTTAACAATATTGCAGCAGTACGCACACAATCGAAGCGCAGTAAGGATGGCTGTGTAACTAGCAAGAATACCACGAAAGCAAGAAAAAAGAAGTACGCTATTAACTATTAACGTACCTGTCTCTTCCGAAACGAATGAGTACCTCTCAGACGCTCGTCTAATCGATTCCGGATAGTCT
+
;<>C;A>@;;=======CCCC<<;=:?==9=<AABB?@=BBA996A:C>:C8@@BBDDDD5C?AABCBCCDBBB=AABBBCB3BC<?>;@@2?C?86:6;==<<=8=2548<5526><<>>@>??BB@@@9929994.5<<:::/0+06>:B9=<<556=9==>=BB:>;8;>=;@:>>>3;00)////0/$0969<8=;===<;>;;;<=,6.6;@=@=@@@BA??<;<>==5=00+/>>>CBB@>>>?@@998>998//.9599858585:5://///.
@ATNG8:03476:05756
GATGGTAGCGCGACGAGCGTAGACCCAGAAGATCAGGAACTCTAGAAGAATTCAGATTTTTAACACGAGAGTAAACGTAAAAAGAAGGTTTTACAAGACTCACGTTAACAATATTGCAGCAGTACGCACACAATCGAAGCGCAGTAAGGATGGCTAGTGTAACTAGCAAGAATACCACGAAAGCAAGAAAAAGAAGTACGCTATTAACTATTAACGTACCTGTCTCTTCCGAAACGAATGAGTACGATGAGATCTCGTGTGCTACCATCGATTCCTGATAGTCT
+
99;;7<?@@DECCE@@ABBCCHHEH?AAA>C@@ABB>B@BBCBBBE?BB>?<@@=<;>><.?:?>=BABAB9::,:?;;;;:'9><>2599&9@@9=A?@AB@BB@B?BE@CDC?BBBBCDCCCEBCCCCBC@BCBB?BCCCCBBA@C@B@@=@A@@@CCB?BAABBD?BB?BBA>BBBCC<AAB?BCCBB2:959@AAB@@@B<><>>>>=B>F;@;;6;@?ABBB@B>@AD>C::89@AABBAAABBAAACBB?>>>B;<;@@=@;;;AA=A=AADAACCCC
@ATNG8:03491:05755
GATGGTAGCTCACGTACGTCACACGTACTCATTCGTTTGGAAGAGACAGGTACGTTAATAGTTAATAGCGTACTTCTTTTTCTTGCTTTCGTGGTATTCTTGCTAGTTACACTAGCCATCCTTACTGCGCTTCGATTGTGTGCGTACTGCTGCAATATTGTTAACGTGAGTCTTGTAAAACCTTCTTTTTACGTTTACTCTCGTGTTAAAAATCTGAATTCTTCTAGAGTTCCTGATCTTCTGGTATGACTAGTGTACTACTCCATCGATTCCGGATAGTCT
+
8BCC?BCDDBBC;;6B:9;CCBBCCCCCCC9999BCC=C@C@CDDCCCD@CCBBB@BACBBA?B@DAAACCCBA????==.?@=AABB=BBED@BAA@CC?ABCBBB>BAAABBBB>A@A?B?CCABA?>A;@@@D;;;=A>>>==ADAAA=>><??@<@@;?=CA@AA@@;<8;ABED;D=B<88888(8<==>7>?>>>A?===:>>>>/>AAAD=C=AA;@@@@>>>;@<?AA???=AAA<A@A@>>>>>AAAAAAA@>>;AD?>??=A<@<A>>>>??
@ATNG8:03501:05737
GATGGTAGTACATGATAGACGACACCAGAAGATCAGGAACTCTAGAAGAATTCAGATTTTTAACACGAGAGTAAACGTAAAAGAAGGTTTTACAAGACTCATGTTAACAATATTGCAGCAGTACGCACACAATCGAAGCGCAGTAAGGATGGCTGTGTAACTAGCAAGAATACCACGAAAGCAAGAAAAAGAAGTACGCTATTAACTATTAACGTACCTGTCTCTTCCGAAACGAATGAGTACGAGATCAGAGCAGAGCTACCATCGATTCCGTATAGTCT
+
:;<<?A?A@@>@@:>>?>@AABBCC?CCB?BB>6668<9==@=BAA=AA?@?AABCDDEF5D@BBCCDCBCCCC;BB::::-9B5;2;;;*;BD@CCCHBBBBB@C?CB@CCC?CCCCCCCCCCCCCCDDD@DCAB>BDCBDCBB?B@DAA?BBBBCBC@CBBCBB?BC@CAB?BA???:?AA?CCCCC3BB@B?>>BDEDC?A?BBCB?B?BBCCB?AA@BBCC@B@BBB=BBC@BAAABCBBBBBBCCC@>@BBAAACBB@B=>><=:?<?@@@>>:::
@ATNG8:03517:05759
ATGGTAGGACGAGCGTCTGAGAGGTACTCATTCGTTTCGGAAGAGACAGGTACGTTAATAGTTAATAGCGTACTTCTTTTTCTTGCTTTCGTGGTATTCTTGCTAGTTACACTAGCCATCCTTACTGCGCTTCGATTGTGTGCGTACTGCTGCAATATTGTTAACGTGAGTCTTGTAAAACCTTCTTTTTACGTTTACTCTCGTGTTAAAAATCTGAATTCTTCTAGAGTTCCTGATCTTCTGGTATACACACTCGCTCGCTACCATCGATTCCGGATAGTCT
+
-56055=99444438:::::=;;<@BBBB;;8;ABD@DD@D@CBBBCCD?BBDCD@C@CCCD9999CCCCCCDD?BBDDE5BB@BBBB<@BAB@BCIDFC>BBBCCD@BBECCCCB?CCC?B@CBBBCBBB?BBBC@CCCCCBBBCCCCCBBBB?BCC?BD@D?AACBBBDDDBDBBBB;BAD@CCDCC5CCCCE>BBCCCCDBBB;@@>@0@ABBB@B@CC?BBBDDBB@B@BCBCBB?BBC?CCCCCCCCDCBBBBCCCCBC?BCAAAC?B?B?BBBCCAA
@ATNG8:03559:05152
GATGGTATCTCGCTGATGATATCTCCAGAAGATCAGGAACTCTAGAAGAATTCAGATTTTTAACACGAGAGTAAACGTAAAAAGAAGGTTTTACAAGACTCACGTTAACAATATTGCAGCAGTACGCACACAATCGAAGCGCAGTAAGGATGGCTAGTGTAACTAGCAAGAATACCACGAAAAGCAAGAAAAAAGAAGTACGCTATTAACTATTAACGTACCTGTCTCTTCCGAAACGAATGAGTAACGAGAGAGCACACGTGTCTACCATCGATTCCGGATAGTCT
+
-555066?AB@A@@<<<<ABCCCICACCDAAA@:968A;?B@;;6B?CB@C?AA??=;:;)=4>??;?A@????599:9444$9@:?4;;;*:BB>BAAACCB@A?@@CD@CCC>BABBBCCCCCCCCBBCC@CCCC@BBAA@AAB?B@D@A?@DCGDBCCAAAA@??;@@=???9>>99::+:99:?DKHDD)CC?A?=?CCCEC<:789==4:5:@BBB?CCCCBCC?B?BCD=B::8:@@@BD?CBBBBB@?>BBBBCCCAAAB@>A876;F=B<A;A???;;;
@ATNG8:03535:05213
GATGGTAGGCGTGTGAGAGTCTGCCCAGAAGATCAGGAACTCTAGAAGAATTCAGATTTTTAACACTGAGAGTAAACGTAAAAAGAAGGTTTTACAAGACTCACGTTAACAATATTGCAGCAGTACGCACACAATCGAAGCGCAGTAAGGATGGCTAGGTGTAACTAGCAAGAATACCACGAAAGCAAGAAAAAGAAGTACGACTATTAACTATTAACGTACCTGTCTCTTCCGAAACGAATGGTACGAATGAGAGAGCTCTCTCTACCATCGATTCCGGATAGTCT
+
;;@@<=8838<>A@@@ABAB@@;;;)4=97>=;;55.54777////)//)/3:;444999$/)/8/////7:;;;1933/666'//)/)///&///0//39:9::;8=8==7BBA988@@@@@>=<;=>AA;;4;:8807==@;;;=:=:=@>;8...).88>9??@=;;57717772;<CCC=A><889999(55-5<:<555@@>3605///5956////4998;AAA6828>>/<==6::*----73-/388888966797779>88=<==?=A<B????AA9:
@ATNG8:03558:05173
TATGGTAGGCACTGCGCACACATCCCAGAAGATCAGGAACTCTAGAAGAATTCAGATTTTTAACACGAGAGTAAACGTAAAAAGAAGGTTTTACAAGACTCACGTTAACAATATTGCAGCAGTACGCACACAATCGAAGCGCAGTAAGGATGGCTAGTGTAACTAGCAAGAATACCACGAAAAGCAAGAAAAAAGAAGTACGCTATTAACTACTAACGTACCTGTCTCTTCCGAAACGAATGAGTACATAGATATACGTATAGCTACCATCGATTCCGGATAGTCT
+
384905@<@>=::;>;;ACCC@@@B?BCCACCBBBB?C@CBBBBBA=@@;@<@AABCDDH5B@BBBBCCCCBCF>CBAAAAA0AC>C=AAA7@BC>;;;@CAA;;69:9948BA6;>=BCCCDCCCEBCCA@;@B;;5;@A@?@@@<@?A@@?@BCCEBCC?BCCBA@=??;?@@8==9:::+:>=9<<<<<<&7917347BBBBC;>:<=;9;<49;CBC@CBAA@BB>B>BBC;@@@>@CDCBCCABAA@BBBBBBBBBAAABBD?C998>A=A<A=888??>>
@ATNG8:03563:05179
GATGGTAGCTCTGCTCTGACTCTCGTACTCATTCTGTTTCGGAAGAGACAGGTACGTTAATAGTTAATAGCGTACTTCTTTTTTCTTGCTTTCGTGGTATTCTTGCTAGTTACACTAGCCATCCTTACTGCGCTTCGATTGTGTGCGTACTGCTGCAATATTGTTAACGTGAGTCTTGTAAAACCTTCTTTTTACGTTTACTCTCGTGTTAAAAATCTGAATTCTTCTAGAGTTCCTGATCTTCTGGTATACACACTCGCTCGCTTACCATCGATTCCGGATAGTCT
+
,,,,(,,--/44999?B;555///////78,-(---9918;48)5438:@A6:89;>4>>AAAAAF?BBBB?>?AA;999873#3838888189:<166=9<B>BA@@BDACCCCBBBCACCC?C@CCCBCCBB?BBBB>BBCAAAECB@@@@@@AB<A@@<>??B?BBCCC@@@D999?BB7@;>=:;;;;*;A@@@0;;@;<;;;:BAFFFG199:BB=B=BB>?@@D@@@<@?@@@BAB;?@@<A@AAAAACBBBEA>>B>>-009<<@BBB?B?B@AAAGCCC
@ATNG8:03525:05256
GATGGTAGTATCTGCACACTCTGTCCAGAAGATCAGGAACTCTAGAAGAATTCAGATTTTTAACACGAGAGTAAACGTAAAAAGAAGGTTTTGCAAGACTCACGTTAACAATATTGCAGCAGTACGCACACAATCGAAGCGCAGTAAGGATGGCTAGTGTAACTAGCAAGAATACCACGAAAGCAAGAAAAAGAAGTACGCTATTAACTATTAACGTACCTGTCTCTTCCGAAACGAATGAGTACGATGAGAGAGCTCTCTCATCGATTCCGGATAGTCT
+
@ABB?BCEAABCA@ABDDCCCCCCG?CCD@BBBCBB?B@CCDDDBB?BB@D@CCBBACCC2C?BCBCCCCCCCA9?>:;<<<*<?;;299949CC@CCCCCCC:99;?BCACCC?BBBCBBCCCCBBBCCCC@DCBC?BBBBCCCB>C@CBB@BBBBCCCC@BBBABB@BB@BBB?BBBDD<A??9=>==?.?A?B???BCAAB;@;@@@@;A<>>BBB?BBBBBBC>@=??>7??@<?BABBCCBBBBBBBBBBBBB@?@@ABAA??;?<B=AAA>>>=
@ATNG8:03535:05248
GATGGTAGCAGACGTGACAGAGCGCCAGAAGATCAGGAACTCTAGAAGAATTCAGATTTTTTAACACGAGAGTAAACGTAAAAAGAAGGTTTTACAAGACTCACGTTAACAATATTGCAGCAGTACGCACGCAATCGAAGCGCAGTAAGGATGGCTAGTGTAACTAGCAAGAATACCACGAAAGCAAGAAAAAAGAAGTACGCTATTAACTATTAACGTACCTGTCTCTTCCGAAACGAATGAGTACTGCGTCTCACTCTCGCCTACCATCGATTCCGGATAGTCT
+
/878989@A@@=9::4449555>:@166<7=@<6657<5788/0/9698183---------#-(-/8;::<????6::<=<;;(49255::<0@<@?BBBCBA@B@=A>BA>BCC@BBBCCCDDCBBAA;;;A?BBBB?@@ACBBCC?@>>00-0@000BDF@CCBCBB@BG=?@B>AADDC>?==99:::99%9?<?98:BBABC7976>?A:@=??CDDACEBCCCC=@>?AA;A??=?ABCBBBBBBBE;<;AAACBBCC@DBB@CBAABA>B?B@BBCA<00
@ATNG8:03555:05255
GATAGCACGAGTCACTCATATCCAGAAGATCAGGAACTCTAGAAGAATTCAGATTTTTAACACGAGAGTAAACGTAAAAAAGAAGGTTTTACAAGACTCACGTTAACAATATTGCAGCAGTACGCACACAATCGAAGCTCAGTAAGGATGGCTAGTGTAACTGCAAGAATACCACGAAAGCAAGAAAAAGAAGTACGCTATTAACTATTAACGTACCTGTCTCTTCCGAAACGAATGAGTACTATGTAGAGCTCTATACTACCATCGATTCCGGATAGTCT
+
<<>BBBBAAA@ABBBBBBCCCD?BAD?BBBC;;;;@EEC;;;DABB>B>;;:94?@@+=?BBD>CBBB:;;0;?;:9999#44.45<<<2<??:696CHCEBB?C@CC@CBB@CCCCCBDCCCCBBCCCD@CD??>@A@@ABA@=@?B@@>ACCCCCCC@AACCC@BB>BCC<@@;;;0:?@>99:::.:C@DCACCCFBB=?<?ABA;?;?ACBB@BCCCCCC=?<???9@@@?@@@CCCCCCCBAAABBBBB@>>888?E:>=AA@@<@:>:=<CC:99
@ATNG8:03566:05226
GATGGTAGTCTCAGATAGTCTATAGTACTCATTCGTTTCGGAAGAGACAGGTACGTTAATAGTTAATAGCGTACTTCTTTTTCTTGCTTTCGTGGTATTCTTGCTAGTTACACTAGCCATCCTTACTGCGCTTCGATTGTGTGCGTACTGCTGCAATATTGTTAACGTGAGTCTTGTAAAACCTTCTTTTTACGTTTACTCTCGTGTTAAAAATCTGAATTCTTCTAGAGTTCCTGATCTTCTGGGATGTGTGCGCAGTGCTACATCGATTCCGGATAGTCT
+
;?>A?A@CABBBBA;;555559=655C@9595.445=4=>2626;<<<9;.959995<;955=8=8ABB65599;.44444$44.4/;;1////)/7<79;166=>>@9>CCCCCCG@DCC@D@GCAAACBB>BBDC@CBCBCCB;;;;;;;:??:>9949@<@;>>?995@@D?ABAAB7@;A4:;;;;*:>:::/99:999@9699@@@=1=999@=@=@A=?@@;9:A=A=A@AB:;7:BBB<C;;<;;;DB@@AB000@AABCCBC?B?A?ADA@???
@ATNG8:03554:05283
GTGGTAGCACACGAGATCTCATCGTACTCATTCGTTTCGGAAGAGACAGGTACGTTAATAGTTAATAGCGTACTTCTTTTTCTTGCTTTCGTGGTATTCTTGCTAGTTACACTAGCCATCCTTACTGCGCTTCGATTGTGTGCGTACTGCTGCAATATTGTTAACGTGAGTCTTGTAAAACCTTCTTTTTACGTTTACTCTCGTGTTAAAAATCTGAATTCTTCTAGAGTTCCTGATCTTCTGGGTGCTCTACAGTCTCTCTACCATGATTCCGGATAGTCT
+
8;<:>>>C>>>=====CCEGCBCB@:9:@;;0;BB==>C@CACDCCCBB=AAAAB=C@CBBG?B@BBDBCBA;@8BBDCD1AA<AAAA;ABAA>AAA;??=:::@=>:<==??BBB?BBA?B>?;;>?@==:==AA<A@><:::=>;:;=;;;?8;;;8=<9:16///87777358==A.=6808=;;;.;;77:18=:::9<=::1;9;9(5::55.57??9?F>>>>>8<4;;9;7715565.///65;=>?===?===>==8=9:9<17179=:::B>>
@ATNG8:03546:05353
GATGGTAGCTATACGTATACTATGTACTCATTCGTTTCGAAGAGACAGATAGTTTAATAGTTAATAGCGTAACTTCTTTTTCTTTGCTTTCGTGGTATTCTTGCTAGTTACACTAGCCATCCTTACTGCGCTTCGATTGTGTGCGTACTGCTGCAATATTGTTAACGTGAGTCTTGTAAAACCTTCTTTTTACGTTTACTACTCGTGTTAAAAATCTGAATTCTTCTAGAGTTCCTGATCTTCTGGAGATACACATGATACTCACCATCGATTCCGGATAGTCT
+
:;;@=<8@?;<959:;;<5555555595556166=G8???<>=<;;>@;;;444(4.438:2:7;:97://)/95:::::(///)554<0;;;=8;99455.55555>79969<<6626??:><@>;??99:4;@>@=;;0>>000@?=?<=CCD@AA@4957<7<@BB@@B@@;>@@@@3>4:459999(9>>>>,900///////<49999(555996;6;>8<<@==<=5:044:99:7:;;7<<00/90/0;@@BABC<<?88844:<8<8<5;;;>999
@ATNG8:03547:05330
GATGGTAGCTATACGTATATCTATGTACTCATTCGTTTCGGAATGAGACAGGTACGTTAATAGTTAATAGCGTACTTCTTTTTCTTGCTTTTCTGTGGTATTCTTGCTAGTTTATCACTAGCCATCCTTACTCGCCTGCTTCGATTGTGTGCGTACTGCTGCAATATTGTTAACGTAAGTCTTGTAAAACCTTCTTTTTACGTTTAACTCTCGTGTTAAAAATCTTGTATTCTTCTAGAGTTCCTGTATCTTCTGGATAGCGACGCGATATACTACCATCGATTCCGGATAGTCT
+
33<<7<AAA?>>=666>=<<C>9///////596;@BB=AA8<+00//;7996:<;44.4.44:;0525;;;<;:::4:?AAA1>8277788/8899=494:4:A79;<9588(6226575=<79;9694/-,,,,(,--2047,-(----378888::@A>==;>;;5::5;8<<=A<@@@@7::ABA1@4:57<==@/>=8=@6=6=;///;;6;7;BAA/@;;5;::=:>>;?AA@A@<7=56-----=-67;<?A?DBCAAABBAADBDBCCC@AAAA@@;?<?>AAAA>99
@ATNG8:03562:05355
ATGGTAGTGTCATATGAGAGTGTGTCTCATTCGTTTCGGAAGAGACAGGTACGTTAATAGTTAATAGCGTACTTCTTTTTCTTGTCTTTCGTGGTATTCTTGCTAGTTACACTAGCCATCCTTACTGCGCTTCGATTGTGTGCGTACTGCTGCAATATTGTTAACGTGAGTCTTGTAAAACCTTCTTTTTACGTTTACTCTCGTGTTAAAAAATCTGAATTCTTCTAGAGTTCCTGATCTTCTGGGTCTCTCTCTCACGCACTACCATCGATTCCGGATAGTCT
+
///)/778A@A:55555<<<<<>=65555329<<<3;;;;7;;<=>@@=@@;;<<G<CCBA>B=ABB@AA@BC;:::9:(:@=;9;CD=C=??:C?D?BB@AA@EDD@CCDCCCBB>BDD@D@BCCCCC9999CCD@CBBBBBCCCDDCCBBBB?CCC@CC?B@BBCCCCBCC@CBBCB9BAD?BACCD5CC@@@<@CCBBCBABB4:;:;:%:BBBCADACC@DDBCCCD@D@CCBCCC@CCCC>CCCBBBCCFCCCBBBAAACACCB@AC?C?D?DDECAAB
@ATNG8:03522:05409
GATGTAGTGTCAGTATGAGAGAGTGTACTCATTCGTTTCGGAAGAGACAGGTACGTTAATAGTTAATAGACGTACTTCTTTTCTTGTCTTTCTGTGGTATTCTTGCTTGTTACACTAGCCATCCTTACTGCGCTTCGATTGTGTGCGTACTGCTGCAATATTGTTAACGTGAGTCTTGTAAAACCTTCTTTTTACGTTTACTCTCGTGTTAAAAATCTGAATTCTTCTAGAGTTCCTGATCTTCTGGTCTACTACACTGTACTCTACCATCGATTCCGGATAGTCT
+
333554::7.----57:;////--5-///:782333:033-43889444/)/7///)/)///5./5////////7;8>>@@0==15599904545=8<::7::59;?9@@<AA??@=AA>A::5:>A@@ABBBB?CBAA>BCDCIABBABGCHGBBB@HCC@BG@C@BBAAAABBB@CCCCB:B=A=;;;;;*;??BB=BBBBA@DB>?9====(=99@@=@=@A;BBACB@B=A?;99ECC>A;:4:@@@CCBABBBCCDCAAABB;A;:::;29;>;B:99CAB
@ATNG8:03523:05405
GATGGTAGCTCTGCTCTGACTCTCGTACTCATTCGTTTCGGAAGAGACAGGTACGTTAATAGTTAATAGCGTACTTCTTTTTCTTGCTTTCGTGGTATTCTTGCTAGTTACACTAGCCATCCTTACTGCGCTTCGATTGTGTGCGTACTGCTGCAATATTGTTAACGTGAGTCTTGTAAAACCTTCTTTTTACGTTTACTCTCGTGTTAAAATCTGAATTCTTCTAGAGTTCCTGATCTTCTGGGTGCGCTACAGTCTCTCTACCATCGATTCCGGATAGTCT
+
9:000//<<<>CBA@A@959A<@@@@@@@A590:@@<5<C@B?BBBBB@@;ACACB?B?BB@@>B@CCCICA:69155==@0>>5:?@@8@A>>;?@@>>?49;>?>B=ACCBBBBCBDJC@C@CCBACABC?CBBB=BADEDAAADCCCBBBCC@BBB>@@?C?@@@B@@@BB>BBBCC;C>A=;;<<<*;BBBC:A;;;;9B999.999*5:>99799AB?@A@BB;;;;?CDC@@@;@;;;0<A@CDCCBBDCCCCAA@BB?;;;@@B@E?C?BCCC@@@
@ATNG8:03535:05377
ATGGTAGGACGAGCGTCTGAGAGGTACTCATTCGTTTCGGAAGAGACAGGTACGTTAATAGTTAATAGCGTACTTCTTTTCTTGCTTTCGTGGTATTCTTGCTAGTTACACTAGCCATCCTTACTGCGCTTCGATTGTGTGCGTACTGCTGCAATATTGTTAACATGAGTCTTGTAAAACCTTCTTTTTACGTTTACTCTCGTGTTAAAAATCTGAATTCTTCTAGAGTTCCTGATCTTCTGGCGCTCTGTCTCGTCTGCTACCATCGATTCCGGATAGTCT
+
38:38883444998455;;;<=B>BBBBBBB>BABB=CC@C@CCCCDBB@BBBBC@C@CDDD@B@BCCCDDBBB>A@@@3@@<@=@A8A>:9.55<69?499@@BC@CCCDCCCC@CCC@D@CCCBBAAB<@@BB@BCCBCAAACA@@CCCCC?CCC?CC@C?BAABCCBCC@CCDDD:C@C>BBBBB2AABBB;A@@AAACAAA@CDDD5DA@ACACGDD@AAACDCC@C@BBCBBB=A?A=;;;BC;;;BCCBAA;;;CCEADCCB00,0,0,0<@ADAB
@ATNG8:03522:05422
GATGGTAGCTCTGCTCTGACTCTCGTATTCATTCGTTTCGGAAGAGACAGGTACGTTAATAGTTAATAGCGTACTTCTTTTTCTTGCTTTCGTGGTATTCTTGCTAGTTACACTAGCCATCCTTACTGCGCTTCGATTGTGTGCGTACTGCTGCAATATTGTTAACGTGAGTCTTGTAAAACCTTCTTTTTACGTTTACTCTCGTGTTAAAAATCTGAATTCTTCTAGAGTTCCTGATCTTCTGGATACACTCATGTGCACCTACCATCGATTCCGGATTGTCT
+
3344.4488444:9:?@:5565/79///)/772:<<<8=A:>;<<@@CCCABCCCC@B@EAA@@B>CBB;66===7;;>==,@@;?ACC;B@@>:?;@;?@;@@@BBC?CBBBDCCC9;;D?B?CCCCCCCJ?AACB@CCGCBBBBBBBB@AACC@CBB@BC@B?AACAABBBCACFDGE=CAC?BBAA@,@BBBB>CEFBBFE<;;5;;;;*;AA;;8;?BDACCBB@@@?B?BBCCCC?CBC@BDDBBBB@@@BBDCCCACBB?@@@@@B?B?B???=@@@@
@ATNG8:03525:05452
ATGTAGTGTGTCTCTGAGAGTAGTACTCATTCGTTTCGGAAGAGACAGGTACGTTAATAGTTAATAGCGTACTTCTTTTTCTTGCTTTCGTGGTATTCTTGCTAGTTACACTAGCCATCCTTACTGCGCTTCGATTGTGTGCGTACTGCTGCAATATTGTTAACGTGAGTCTTGTAAAACCTTCTTTTTACGTTTACTCTCGTGTTAAAAATCTGAATTCTTCTAGAGTTCCTGATCTTCTGGCTCTCGTAGACAGATACTACCATCGATTCCGGATAGTCT
+
-------8:?4444455599///9///7//)4333(3;7>9;;;>>==?BCCCC@GAGDCC@C@BBBCCECHGBICCCC5CC>BBCC>C@@@4;6;6;D?CCBBBBBBCBGCBBB>BCC?C@CCEFCBBA?BBBB>BDICCCCBBBCCCCC@@=@@@>@F@E@BBBBCCDEE?@@@BB:B@C@CCDDD5CDBAB=B@@ABBECBB5;<;<*;@@BGAEACC@BBBDCBB@B>BBBBBE@CBB@CBABBBBBDDCCCCCCDCCC@CBBBBC?C?C@CDCDBBB
@ATNG8:03540:05448
GATGGTAGGCACTGCGCACACATCCCAGAAGATCGGGAACTCTAGAAGAATTCAGATTTTTAACACGAGAGTAAACGTAAAAAGAAGGTTTTACAAGACTCACGTTAACAATATTGCAGCAGTACGCACACAATCGAAGCGCAGTAAGGATGGCTAGTGTAACTAGCAAGAATACCACGAAAGCAAGAAAAAAGAAGTACGCTATTAACTATTAACGTACCTGTCTCTTCCGAAACGAATGAGTACTATAGACTATCTGAGACTACCATCGATTCCGGATAGTCT
+
:<>>?BCC=?;;;@@@@B@A@DEGE>B;::;CBBCC?C@BBCCCCF@A@?@?CCCBBBBB2B?ACCCCCABBDE<??;;;;;*;;5;<@@@7ACEAFHJCFCC@@6;6;A=ADE?AACCBBBDCCCDDCA@@@CCCD?BBBBAC:97;?CBC@CCCBBAC@?CCCBBAACE@CA@799@@C;AAA=<==>??'=A?B:99BA:::=A<><>>.807:=<@<@@AA@CC>A>ABC>BBD?:99???ABBB???BBB?A@DCC@@ABB@?::9??=A?B>??@@@::
@ATNG8:03550:05446
GATGGTAGCTATACGTATATCTATGTACTCATTCGTTTCGGAAGAGACAGGTACGTTAATAGTTAATAGCGTACTTCTTTTTCTTGCTTTTCGTGGTATTCTTGCTAGTTTACACTAGCCATCCTTACTGCGCTTCGATTGTGTGCGTACTGCTGCAATATTGTTAACGTGAGTCTTGTAAAACCTTTCTTTTTACGTTTAACTCTTCGTGTTAAAAATCTGAATTCTTACTAGAGTTCCTATCTTCTGGGTCTCTCTCTGCACGCACTACCATCGATTCCGGATAGTCT
+
//::18<<<CCCCBBBDCDCCCC<66;99:9:4;BCC>CC@C?=;;BBBB=@@@@A=B<@@BB?B?ABACBBAAA@BBBBB3AA?@::99&9:?A695A;?A?@::79::+9>>>ABBB>ABB@D?B@@::;=>8===?=@@@@@@?>>>>?>;7771///7==6;6>>>@@@B>>;>CBDA/>188)8::::+;=:::*/)/6//)/99-/)/666)59=>B=D=CB7;;???B==9=;888BB==>=?9>==;;;==888@@=<=---707,,,,,(,(,026355;7
@ATNG8:03559:05423
GATTAGTATAGAGCTCTACATAGTACTCATTCGTTTCGGAAGAGACAGGTACGTTAATAGTTAATAGCGTACTTCTTTTTCTTGCTTTCGTGGTATTCTTGCTAGTTACACTAGCCATCCTTACTGCGCTTCGATTGTGTGCGTACTGCTGCAATATTGTTAACGTGAGTCTTGTAAAACCTTCTTTTTACGTTTACTCTCGTGTTAAAAATCTGAATTCTTCTAGAGTTCCTGATCTTCTGGCGCTCTGTCACGTCTGCTACCATCGATTCCGGATAGTCT
+
://0/A>>DCBABA:>@;;;=<<<<ABAAB=BBBB?BC@D@BCCCBBC?CCCBB?A?AAAA?C?CBABCCDBB??????1?C@BBAC;A??A>A@B>BC;==>CCC?AAACAAAA7<<A;A;@@??>>>?:?@AA:;;;>==>AAAAAA==?A;@@A;AA=A=AAAABAAAA<@@@@@6@=A=====<+=>;:;+//7///<;:=3;9:9)5;=?A:@<@@<@@???BB<C;?>CBBB677=9///::77;>;;;=;;;;:;=:>:99<<6;6;6665==5/
@ATNG8:03569:05440
GATGGTAGTATCTGTCTACGAGAGCCAGAAGATCAGGAACTCTAGAAGAATTCAGATTTTTAACACGAGAGTAAACGTAAAAAGAAGGTTTTACAAGACTCACGTTAACAATATTGCAGCAGTACGCACACAATCGAAGCGCAGTAAGGATGGCTAGTGTAACTAGCAAGAATACCACGAAAAGCAAGAAAAAGAAGTACGCTATTAACTATTAACGTACCTGTCTCTTCCGAAACGAATGAGTACTGTATCTATGTGTGCGCTACCATCGATTCCTGATAGTCT
+
89::;?ACCBBBB@@@@@BBBCCCD?BBBADBBBBD>A=@@@::4=6:;7<49===>??@2@;BAAAAA@@:99,9>@@BDB5BDAD@CCC;CCB@DCCCCFDBB?B>@@;??@;@@BBBCCCCEDCBBBBD@CCBB?BBBA999B>B@B;;:;CBBBDBC@CBCAAAAED?989<?=0000*000+0===@0?@=B=>>BBBBB<@<A===:=8=>;;;?BCCBBBD@B?BBB<@AA=??@AA???A@A???A:9:BABBBBBBB?@;;<>>=C;??A??BCCB
@ATNG8:03520:05495
GATGGTAGGTGCACATGAGTGTATCCAGAAGATCAGGAACTCTAGAAGAATTCAGATTTTTAACACGAGAGTAAACGTAAAAAGAAGGTTTTACAAGACTCACGTTAACAATATTGCAGCAGTACGCACACAATCGAAGCGCAGTAAGGATGGCTAGTGTAACTAGCAAGAATACCACGAAAGCAAGAAAAAGAAGTACGCTATTAAACTATTAACGTACCTGTCTCTTCCGAAACGAATGAGTACGATGAGAGAGCTCTCTCTACCATCGATTCCGGATAGTCT
+
6699688;6;;666>>>@@=<66666;==:==;><<4?=@@@??>>499297>::>====,9399556<<>>DA2<955555$5<7<4;;;0;A=9>BBBCAAAA>@=@A?@>>4:;545=>996B@@@BA>8<@00,0@<<;@:;5:=A:;79ADCBBBC?BBBDEC=A@=00/1668<<67777<ACCC1@A<@ABBCB@>?3::,9<::172229@><>??===@;@;=@@4499299:@?AC???BBB@<?;?878?@@@AA<@=<<<<581719::>?@:
@ATNG8:03522:05530
GATGGTAGTCTCAGATAGTCTATAGTACTCATTCGTTTCGGAAGAGACAGGTACGTTAATAGTTAATAGCGTACTTCTTTTTCTTTGTCTTTCTGTGGTATTCTTGCTAGTTACACTAGCCATCCTTACTGCGCTTCGATTGTGTGCGTACTGCTGCAATATTGTTAACGTGAGTCTTGTAAAACCTTCTTTTTACGTTTACTCTCGTGTTAAAAATCTGAATTCTTCTAGAGTTCCTGATCTTCTGGTGTCTGATCTGTATCACTACCATCGATTCCGGATAGTCT
+
33::3:>B;:9<<::;=;;;;>>;AAB;655505:;>6=<??8665<<5929@9:5158;;?B<@<@B@<<<:99.44444$494)444;;45554:598949:6988:@B?CCDCCCCD@CDC@C@BBBABCBC@CCCD?CBBCCCCBBBBBBBBBCA:;;?A@@C@BCBCBBBDD@BCCEE;D?C<;;;;;*;A;;;7;ACABBBBBC5<<<<*;AAAB=C?CC@AAAA@BB@B@CCCCCC@CBC@CDDAACBBBDBCCCCCCCCGGFA@@CC?C@D@CDCB@;;
@ATNG8:03549:05542
GATGGTAGAGTACAGTGTAGTAGACCAGAAGATCAGGAACTCTAGAAGAATTCAGATTTTTAACACGAGAGTAAACGTAAAAAGAAGGTTTTACAAGACTCACGTTAACAATATTGCAGCAGTACGCACACAATCGAAGCGCAGTAAGGATGGCTAGTGTAACTAGCAAGAATACCACGAAAGCAAGAAAAAAGAAGTACGCTATTAACTATTAACGTACCTGTCTCTTCCGAAACGAATGAGTACTATAGACTATCTGAGACTACCATCGATTCCGGATAGTCT
+
8:;?7;:@:><<:9555556<<<<=166>8<<<@@@<@<:<<565>9<<:C;AB???DEC2C<??>?@>@>898+97;4:::(<:7<.555&555.5<696=?;@?@@CD@EBB:;;AACDBBCCCCCCBAAACCBC;;<CBDCCDAG@B;;9<C@@@@@@@BBABBB?BBA:::@BBABB=ABC=A@@@@@'97<<>8===A:8588:5669@=::@BB>BBBBBCB@D@BCB;B??<????@A???BBEAAAA@A@??=?>?=A8=744=<7;8=7;;<:::;
@ATNG8:03553:05521
GATGGTATAGAGAGCTCTCTCATCGTACTCATTCGTTTCGGAAGAGACAGGTACGTTAATAGTTAATAGCGTACTTCTTTTTCTTGCTTCGTGGTATTCTTGCTAGTTACACTAGCCATCCTTACTGCGCTTCGATTGTGTGCGTACTGCTGCAATATTGTTAACGTGAGTCTTGTAAAACCTTCTTTTTACGTTTACTCTCGTGTTAAAAATCTGAATTCTTCTAGAGTTCCTGATCTTCTGGCGCGTATGTATGTCGCCTACCATCGATTCCGGATAGTCT
+
:8>@3444:=:::@>45555<:<<<966<>>CACCCD?HLEE;96=<;;<066:>@:<+0///)/6:?AABB?:?8<;BCB133493303=;A>BCD@DG=?::9BC@CCBBAA@A>AA=;>=AA@??=>=:>>==8=<@@@@@@BACA@=>==:===8=>5:5;@@<==A;;5:=>AA6>9>799<<<+<999?688?<;;9979-////$./--2(-(.83...999;27277679905794999<A<<:;:>??D@=1339-3---33-34=9???>>>>
@ATNG8:03524:05573
GATGGTAGGACGAGCGTCTGAGAGGTACTCATTCGTTTCGGAAGAGACAGGTACGTTAATAGTTAATAGCGTACTTCTTTTTCTTGCTTTCGTGGTATTCTTGCTAGTTACACTAGCCATCCTTACTGCGCTTCGATTGTGTGCGTACTGCTGCAATATTGTTAACGTGAGTCTTGTAAAACCTTCTTTTTACGTTTACTCTCGTGTTAAAAATCTGAATTCTTCTAGAGTTCCTGATCTTCTGGATATGAGTGACTCGTGCTAATCGATTCCGGATAGTCT
+
BDBB?C@@>@BBBD@@ACCAAA@@<@ABDD;:6;@?@<AA>A?BB@@@CC?BCBCGACACCCB?B@CCCDDCCBB?@>@>>0>>;@@A><?AAB?CBB>BB>BBBCCDAFDDDDCCC@CCC@C?CEEDCB@@=AAAA<ACCBBACCCCCCCBBBB?BBA?BB?B?BBCCCBBBD@CCCDD;D?C?CCDDF5BC;;;8<CCCHDCCCB@BBBC5BCCBC?BBCC@BCCCC@@>@@CFDCCC?CBC@CCDCCCCCDCCBBBAB@BB@ACCBA>A?B>BCCBBBB
@ATNG8:03526:05573
GATGGTAGTACATGATAGACGACACCAGAAGATCAGGAACTCTAGAAGAATTCAGATTTTTAACACGAGAGTAAACGTAAAAAGAAGGTTTTACAAGACTCACGTTAACAATATTGCAGCAGTACGCACACAATCGAAGCGCAGTAAGGATGGCTAGTGTAACTAGCAAGAATACCACGAAAGCAAGAAAAAGAAGTACGCTATTAACTATTAACGTACCTGTCTCTTCCTAAACGAATGAGTACTATGTAGAGCTCTATACTAATCGATTCCGGATAGTCT
+
ADDD?BABDDBBBBCBBCBC?@?BC@DCC@CBECCCAC?BBDDECB?BC?B?CCC@@@@@1@?CCCBBCECCCB;A@;;;;;*;C@C<@@A4@BB?BCCEDDCCC?C?CC@BBB?BBC@@@CCBBBCCCCCC@CCBB?BCCCDDBB@B?C9999CCCCCCD?CCA@BC@CC?CCC@CBA@?8@?=9=@@@@2@A?BBBBBCFCD<>:?DDD?A?ACCCC@CCBB@@@@D@CCC=A@@?AABCCBBAABBCBBBBBBCCCBBBBB@BBBBA<A;A;AAAA???
@ATNG8:03528:05574
GATGGTAGGACGAGCGAGTCTGAGAGGTACTCATTCGTTTCGGAAGAGACAGGTACGTTAATAGTTAATAGCGTACTTCTTTTTCTTGCTTTCGTGGTATTCTTGCTAGTTACACTAGCCATCCTTACTGCGCTTCGATTGTGTGCGTACTGCTGCAATATTGTTAACGTGAGTCTTGTAAAACCTTCTTTTTACGTTTACTCTCGTGTTAAAAATCTGAATTCTTCTAGAGTTCCTGATCTTCTGGGCTGCGCTGATATGCGCTACCATCGATTCCGGATAGTCT
+
3388.444.444/------8-/4:893:449=99498993:=9B?CCCDECC@CDCCC@B@CBBB@EADDBECCCCC?@@@@@0@B<@@@@;?AAB=AAD@BC?ACACCBACFIFECCC@CBB@C@CCCCBCCC?BB@@?BBCCCCCCCBBCCBBAB?BCC@CC?B?BBBCCBBBFACDBBB;CAG?AACCC5CCCCC=A;;;BBCACA?BBAB0B;;;C?B@CCBBBCDBBB@B?BCDBBB@A@@B;B@;;<CDCBBBBCCCAAAD?A@@BBA>B=@=@@@@CCB
@ATNG8:03546:05602
GATGGTAGGACGAGCGTCTGAGATGGTACTCATTCGTTTTCGGAAGAGACAGGTACGTTAATAGTTAATAGCGTACTTCTTTTTCTTGCTTTCGTGTATTCTTGCTAGTTACACTGCCATCCTTACTGCGCTTCGATTGTGTGCGTACTGCTGCAATATTGTTAACGTGAGTCTTGTAAACCTTCTTTTTACGTTTTACTCTCGTGTTAAAAATCTGAATTCTTCTAGAGTTCCTGATCTTCTGGTGTCTGATCTGTATCACTACCATCGATTCCGGATAGTCT
+
3344.444.4;4444:::4//////)/999===./////&//)/)////55;6<5559.5.5;993;49<;;;;=<:554444$4424::<1/////;;7<>9<<<<<<8;;<==BBACBB>A@@@@AB;;9=C@@A>BC@@@@@==<;:84438-55;6<<8<8====?@@;97>555)549455555$5<5555&55:99;>555.5555$5456=9?:>><======@:>9::::99449@5@@@;;;><<AECA<<=965>?5565<;7;7=5:///8//
@ATNG8:03550:05571
GATGGTAGCACACGAGATCTCATCGTACTCATTCGTTTCGGAAGAGACAGGTACGTTAATAGTTAATAGCGTACTTCTTTTTCTTGCTTTTCGTGGTATTCTTGCTAGTTACACTAGCCATCCTTACTGCGCTTCGATTGTGTGCGTACTGCTGCAATATTGTTAACGTGAGTCTTGTAAAACCTTCTTTTTACGTTTACTCTCGTGTTAAAAATCTGAATTCTTCTAGAGTTCCTGATCTTCTGGTGCGCTACAGTCTCTCTACATCGATTCCGGATAGTCT
+
=>CC?CCCCCCCBBBCCCDBBBBBCBBBBB@@<;;=F>CCAD?BABDCGE@BBCCC?@?ABDB?B@BCBBCECCC?BBBBB2@?:=::::&3<8<8?8949@=?BBAAA>BAAABBBA>ACC?B?A@=998>>=BAAA<>>>?AA?==>AAA===>;>>><=<9=:>A@@@AAAA;>;;@>2;,/*/9:::,:=9::1==>;;;A?9818>=>/>==>A=A=BC<???A??@;?;???AA@<>>><@@>>=AAAA>>>??AAAD@??==>A<@<A<==:;<AB
@ATNG8:03561:05572
GATGGTAGTATATCGCGTCGCTATCCAGAAGATCAGGAACTCTAGAAGAATTCAGATTTTTAACACGAGAGTAAACGTAAAAAGAAGGTTTTACAAGACTCACGTTAACAATATTGCAGCAGTACGCACACAATCGAAGCGCAGTAAGGATGGCTAGTGTAACTAGCAAGAATACCACGAAAGCAAGAAAAAGAAGTACGCTATTAACTATTAACGTACCTGTCTCTTCCGAAACGAATGAGTACTACTCTCAGAGACACACTAATCGATTCCGGATAGTCT
+
<=CC?CBAABCDDCBBCCCCCCCCCACDD@BABC;;:;@CCHJJCD?EC@F@CCD@@@@@1@@CCABBCCCCCD<@=;<<<<);?;?4999*9BA=CDCCCCCBB?B?BB>AEE>B@BCBBDCCFCCCBCCC@BBAA?BBBBBCCC?F@BAA?ABBGEDBB?BBBBBB@BB?999=@@@@?8???9?AAAA3AB?B999BBBAA;A;@@@@<?;?AAAC@BCCCCDB=?=?BC>BBBABBBCDCCAAABDDBBBAAABBBC@@=<BBB>=9==B<BAAA???
@ATNG8:03564:05600
GTTGGTAGGAGACACGTCGCACACGTACTCATTCGTTTCGGAAGAGACAGGTACGTTAATAGTTAATAGCGTACTTCTTTTTCTTGCTTTCGTGGTATTCTTGCTAGTTACACTAGCCATCCTTACTGCGCTTCGATTGTGTGCGTACTGCTGCAATATTGTTAACGTGAGTCTTGTAAAACCTTCTTCTTACGTTTACTCTCGTGTTAAAAATCTGAATTCTTCTAGAGTTCCTGATCTTCTGGGTCTACGCTCGTCGCGCTACCATCGATTCCGGATAGTCT
+
<D?C?BDC@BBBCABBAAEDBABBBBBCBBBA=B>?A<AC?CACDDCCCC@CCCAA<A?BBCC@D@CBAAAABDD@BBBCC3BB?BBCC>CCBB?BBB?BC<???CBB?BBBBBBAA>CBB=@=BBABA;;;<AACC:??A>=>????????>=><::::>>:><AA@@@BB>><>@@@A5A=A<>><>@<?@@@@:@A@@@@BB=<9<??=/>=??@9=8<A<:::@@@C:?;?AA@@@:<;<C5<<???A?>>?>>>@>;;9;288>=AA8<5;=AAAAA<<
@ATNG8:03544:05628
GATTAGAGTATCATGTGTATCTCCAGAAGATCAGGAACTCTAGAAGAATTCAGATTTTTAACACGAGAGTAAACGTAAAAAGAAGGTTTTACAAGACTCACGTTAACAATATTGCAGCAGTACGCACACAATCGAAGCGCAGTAAGGATGGCTAGTGTAACTAGCAAGAATACCACGAAAGCAAGAAAAAGAAGTACGCTATTAACTATTAACGTACCTGTCTCTTCCGAAACGAATGAGTACTATAGACTATCTGAGACTACCATCGATTCCTGATAGTCT
+
BBD?BBBBCBBBBBBBBBDCCCD=BBD?DCCBBB@B?BBCBBBB@CD@D@CCA@B@B@0@@CFCBCCCCCBB>BBBBBBB0BC?B>BCB8BBB@CHDEBBB@@>@@CC@CCC=??B??@CCDDBBBDEGD@EE@@>??@?BBBC?E@C:99:CBBCBCB@CBBCDC>@??ABB?BBBBA=A9819<<<;.?C>BBAACCCCA?C?DBA?:?=@@CCB?BBBBBCD@D@BBA9A@@<@@@@CBBBCBBBAAACDDDDBBBCCCC@CAA????B>ABB@?BB;;
@ATNG8:03551:05660
GATGGTAGACATATCGTACTCTCTGTACTCATTCGTTTCGGAAGAGACAGGTACGTTAATAGTTAATAGCGTACTTCTTTTTCTTGCTTTCGTGGTATTCTTGCTAGTTACACTAGCCATCCTTACTGCGCTTCGATTGTGTGCGTACTGCTGCAATATTGTTAACGTGAGTCTTGTAAAACCTTCTTTTTACGTTTACTCTCGTGTTAAAAATCTGAATTCTTCTAGAGTTCCTGATCTTCTGGATATGAGTGACTCGTGCTACATCGATTCCGGATAGTCT
+
<BHH?BACCCCCCDDDBBBCCCCCCCCBBB99::CCD?BB@C?CCDDBBB?BCCBB>B<??BB?BACCCABBD@@<?<=;?.8@6BBBB>B>>?@AA@=AB>AAADCC?@@?AAAAA7>>?9>:>C@>>>@@:@@AA5:;AC>;::A@@@A;;==;CAA7AA=C<AAAAAAAAA<AAAA@5@;>:8////(/<---)--7---9<9=5:797(59?>>:@;>><ABAA???<A=ABB@::///@9@=;=@;;:?>>>@?>==AAAAC@?>><>;A<@??<==<
@ATNG8:03542:05716
GATGGTAGGCGAGAGTGAGACGCAGTACTCATTCGTTTCGGAAGAGACAGGTACGTTAATAGTTAATAGCGTACTTCTTTTTCTTAGCTTTCGTGGTATTCTTGCTAGTTACACTAGCCATCCTTACTGCGCTTCGATTGTGTGCGTACTGCTGCAATATTGTTAACGTGAGTCTTGTAAAACCTTCTTTTTACGTTTACTCTCGTTTTAAAAAATCTGAATTCTTCTGAGTTCCTGATCTTCTGGGCTGCGCTGATATGCGCTACACTCGATTCCGGATAGTCT
+
<C@@<:;?7;F>DC?===AA666>=;??>?992:AB@;AC=A?ABCBCCB?CBA@@<@<ACBA>A=@@B::::5=;::::9'//(/////(/:3305<;6995993>;A8BBBBBBBA?BBC9838>>>>==>=@@@A=???A>==@?=;;;=;<=:>AA=@A<?<?@@===?@A<@?@AA6B:=:=@CCB.>=>BB8==?;;;9898-99999%//65<6B=@@:8:8AAA:?2::997<3//<@6<///;966::>>;;:6<;;///76==161;:??@@>>>
@ATNG8:03548:05683
GATGGAGTATAGAGCTCTACATAGTACTCATTCGTTTCGGAAGAGACAGGTACGTTAATAGTTAATAGCGTACTTCTTTTTCTTGCTTTCGTGGTATTCTTGCTAGTTACACTAGCCATCCTTACTGCGCTTCGATTGTGTGCGTACTGCTGCAATATTGTTAACGTGAGTCTTGTAAAACCTTCTTTTTACGTTTTACTCTCGTGTTAAAAATCTGAATTCTTCTAGAGTTCCTGATCTTCTGGATATGAGTGACTCGTGCTACCATCGGATTCCGGATAGTCT
+
49::7BAAAC@AADCAABB=BC;9;CCCD=::;BBC=DD?B@BBADEBC?BDDDC?C?B@A@?B>BBBBBAABC?CACCC3CB<>>??:?CCC<>@C??>;?===<=:?989@===:=?>=B7;;BA@???>C@;;7;??BBB@>>AAAA>>:;7:@A<@>9>=A@==;;;AA<@@?CD5@;<677676(8>7888)8>==>>??;;8;GKD/?>>>><?>AB=B@?@>>>=@<>>>A=<:>>?<A??;;;=>@AAACCAAA=;;6;6//,/<9=7=9===<///
@ATNG8:03550:05714
GATGGTAGTATAGAGCTCTACATAGTACTCATTCGTTTCGGAAGAGACAGGTACGTTAATAGTTAATAGCGTACTTCTTTTTCTTGCTTTTCGTGGTATTCTTGCTAGTTACACTAGCCATTCTTACTGCGCTTCGATTGTGTGCGTACTGCTGCAATATTGTTAACGTGAGTCTTGTAAAACCTTCTTTTTACGTTTAACTCTTCGTGTTTAAAAATCTGAATTCTTACTAGAGTTCCTGATCTTCTGGGCTGCGCTGATATGCGCTACCATCGATTCCGGATAGTCT
+
34::7;BCCBB@A?>==B===>BBABCCEBBB>BBAB<BA?B=;;:CC@@=@CCBB?B>AACB@D?BBCBBB@:>689999(7?3<;<88.7:;>183?9>A?????9938;;;;<;:58=7?@<?>??8559;>=9;6:>>@>@A==>B@@=;;;:===989188=@A@AAAAA6;;DGD2?7;7;?CCB/AA?>>3:3;;;;5;A>;::36;;;,;///=9<9;;7;ABA@@@B7;7:9;;///-77;.7-//=<665;=///===<@6?>AAAA=A=C:@==>;:8
@ATNG8:03554:05701
GATGGTAGTAGTACACTAGTCATACCAGAAGATCAGAACTCTAGAAGAATTCAGATTTTTAACATCGAGAGTAAACGTAAAAAGAAGGTTTTACAAGACTCACGTTAACAATATTGCAGCAGTACGCACACAATCGAAGCGCAGTAAGGATGGCTAGTGTAACTAGCAAGAATACCACGAAAAGCAAGAAAAAAGAAGTACGCTATTAACTATTAACGTACCTGTCTCTTCCGAAACGAATGAGTACTATAGACTATCTGAGACATCGATTCCGGATAGTCT
+
38::<@BC@A@@??BBBBBB<@?:><A?@<?A;;;;;49=@>@;A=B@=B>;;000>>?0?<?0//9//4:88808;44444$4;3838::+83304;<?=>>00*/0695??=7===BCBCCCDCCCCC@@??CAA?BBBABBBA>B@CBA?ABBBCCCD?AAAABB?CC????<>?::99+9993999999%9?;>:78>=?AA:>:;9AA0838ABAC@CDBBCBC?B?CBB=A::3989?@BBCBBCDCDBBAAADCBBCCB>>>B?D@C?BBBCAAA
@ATNG8:03556:05683
GATGTAGCTATACGTATATCTATGTACTCATTCGTTTCGGAAGAGACAGGTACGTTAATAGTTAATAGCGTACTTCTTTTTTCTTGCTTTCGTGGTTTTCTTGCTAGTTACACTAGCCATCCTTACTGCGCTTCGATTGTGTGCGTACTGCTGCAATATTGTTAACGTGAGTCTTGTAAAACCTTCTTTTTACGTTTACTCTCGTGTTAAAAATCTGAATTCTTCTAGAGTTCCTGATCTTCTGGGCTCTCTCTCACGCACTACCATCGATTCCGGATAGTCT
+
67888;CC@666;;;===CCA;A==955<>@;ACHJICCACABBBB;;;?BA@@@=B?B@@@>@<@A??:><381333333#39,3:@;3>559?BBA:BB888>:::7;==>?>:=68884:498877833/3;;;6:788;;;<;7957225<4979)/.)-(-57--.789132222&2.5.55666(68555-558888922205:::(822386:6?@>B>==BBC?B?B733;868===5=88337;<=99779799A377@=<<;A4<2556797:
@ATNG8:03528:05748
GATGGTAGCTCTGCTCTGACTCTCGTACTCATTCGTTTCGGAAGAGACAGGTACGTTAATAGTTAATAGCGTACTTCTTTTTCTTGCTTTCGTGGTATTCTTGCTAGTTACACTAGCCATCCTTACTGCGCTTCGATTGTGTGCGTATTGCTGCAATATTGTTAACGTGAGTCTTGTAAAACCTTCTTTTTACGTTTACTCTCGTGTTAAAAATCTGAATTCTTCTAGAGTTCCTGATCTTCTGGGTGCGCTACAGTCTCTCTACCATCGATTCCGGATAGTCT
+
?B@@=@AAA@BBBABBB@@ACBBBCHGCCC;;:;DDC>CC?C@CDDBBBA@CCCBC>CACGEC@C@CCCCCBBBC@CCDDC5CC?CCCC>CCBB;;;GBHDAAA@BBBACGGGBBBC@CCC@C@DCAA@@@A<ACCC@CCBBCCCBBB?BBBBBB?BCC?CC?C?BBCBBBBBE@CCCCC;CBC@CBCCC5CCBDD=B;:;AACBBB@BDCD5CA@AB@B@CC@BCCCCBB?A@@@@BBB?A@BB=BBECCCCCCCCBB@@@BEC@A@@BBD@C@C?DBBBC@?
@ATNG8:03530:05739
GATGTGAGAGACTGTAGCGCACCCAGAAGATCAGGACTCTAGAAGAATTCAGATTTTTAATCACGAGAGTAAACGTAAAAGAAGGTTTTACAAGACTCACGTTAACAATATTGCAGCAGTACGCACACAATCGAAGCGCAGTAAGGATGGCTAGTGTAACTAGCAAGAATACCACGAAAGCAAGGAAAAAAGAAGTACGCTATTAACTATTAACGTACCTGTCTCTTCCGAAACGATGAGTACGTGTGCGACGTGTCTCCTACCATCGATTCCGGATAGTCT
+
995544::999999///7////;37774////7727944444:.3304-39666888'7(----8:;;8887.779444&5>47)///&///)////:<;;<;A;>>:;<:6<<0/0/999965594443998<5::======9?:<<=8???:>;>?<?A@?BC688??;823338=3333,3,33333#3;38785887;76=25556,79=;@@@>???ABA?>?;=<<8;0/////?@?@@@877888775::8818?A8==?>88181818:888><
@ATNG8:03540:05745
GATGGTAGTCTCAGATAGTCTATAGTACTCATTCGTTTCGGAAGAGACAGGTACGTTAATAGTTAATAGCGTACTTCTTTTTCTTGCTTTCGTGGTATTCTTGCTAGTTACACTAGCCATCCTTACTGCGCTTCGATTGTGTGCGTACTGCTGCAATATTGTTAACGTGAGTCTTGTAAAACCTTCTTTTTACGTTTACTCTCGTGTTAAAAATCTGAATTCTTCTAGAGTTCCTGATCTTCTGGATAGCGACGCGATATACTACCATCGATTCCGGATAGTCT
+
8///488:<>?9/////7///;<656;;5559499:;1::.5.5::9955.555:57:556;A?=7;;=;;;:99.44444$4<5:444)4455.59;4;?8;;;><>8=BCBBBAB>ABC@C@CGKBBCBB@BEHD@CCCBBBB@@@AA@@@@@<@A@>AB4:29999;;==D=999@@4=4=;99999(9@@@D<AAGBCBCCBB@CDLF5D;;;B@C@BB@BBBCBA@>@@CDC;<;@C@A?CCAAAC;;;BA@BAA@BBBA?AAABBF@C?B@BB@AA@A
@ATNG8:03578:05139
GATGGTTGGCGACATACATACGCGCCAGAAGATCAGGAACTCTAGAAGAATTCAGATTTTTAACACGAGAGTAAACGTAAAAAGAAGGTTTTACAAGACTCACGTTAACAATATTGCAGCAGTACGCACACAATCGAAGCGCAGTAAGAATGGCTAGTGTAACTAGCAAGAATACCACGAAAGCAAGAAAAAAGAAGTACGCTATTAACTATTAACGTACCTGTCTCTTCCGAAACGAATGAGTACGATGAGAGAGCTCTCTCTACCATCGATTCCGGATAGTCT
+
9=>@7;4:?B?@@BCCCCCECBBCC?@ACABBBCAA=A@CCDDDCC@BB@BACBB:;:;;*;;ABBCCDGDDCC=CCDFDDD2CCAC?AAA7ABB=CBBBAAC@@>A@DE@CCC?CCCBBCCDBBBCCCCAA>BCCC?BBCCBBA@<BB=?@=@BBBCCBB?BCCCAA>AB?ABB>@A999+8<<:@@@ABB)BC@CAA@CBBBE>B>ABB@7;7:>BAA?BABAAAA=@>@@>8@;:6:ACCDCCBBBCCCBBBBBBAAABB@CC??=;=AA<A=C=<>>A==;
@ATNG8:03580:05137
GATGTAGAGAGACTGTAGCGCACCCAGAAGATCAGGAACTCTAGAAGAATTCAGATTTTTAACACGAGAGTAAACGTAAAAAGAAGGTTTTACAAGACTCACGTTAACAATATTGCAGCAGTACGCACACAATCGAAGCGCAGTAAGGATGGCTAGTGTAACTAGCAAGAATACCACGAAAAGCAAGAAAAAAGAAGTACGCTATTAACTATTAACGTACCTGTCTCTTCCGAAACGAATGAGTACGAGAGTCAGAGCAGAGCTACCATCGATTCCGGATAGTCT
+
;;=@@@CCCCCBBBBCDFDCCCCC>CCDACCCCAB>B@BBBBCCC@CC@C@BAA>><<>.?<ABDBBBBCCCC>AAABHEE5@@=@4;;;6;BD@CBBBCCB;:9;@CCABBB?BCDBCCCCCCCDCCCBC?BC??>@A@@ABAB>C@CCC@CCBCCC@@=?CCBCB?:949?=9==9999+:@@;999999%:@>B???CCBB@////9<<+/,/=AAA@CBCCAAA=>;@>=6<::59@C@ABBCBB??@BDBBBBDB?@?BB@=B:;;@@<@<@<?>>A:99
@ATNG8:03581:05151
GATGGTAGCTATACGTATATCTATGTACTCATTCGTTTCGGAATGAGACATGTACGTTAATAGTTAATAGCGTACTTCTTTTTCTTGCTTTCGTGGTATTCTTGCTAGTTACACTAGCCATCCTTACTGCGCTTCGATTGTGTGCGTACTGCTGCAATATTGTTAACGTGAGTCTTGTAAAACCTTCTTTTTACGTTTACTCTCGTGTTAAAAATCTGAATTCTTCTAGAGTTCCTGATCTTCTGGTCTACTACACTGTACTCTACCATCGATTCCGGATAGTCT
+
3:8:=@BBCB>96555<<<;<<@555555559495;;00>+0*////;;</65:999.4.444:384:;<=>@?A?;;;:;:*9C:@@?@6?@@>6;:A=@@=@BBDGD@DBCCBBBB@BCCAF@CCCCB@@@?BBED>BACCCBBBCCCCCABAC@DBB@BB?B?BCA@CCCCC@CCCCC;C<@<@AABA2AC@@@<@AABBBBA@C5:;;;*<@@AC?C?AA?BCCGDCC@C@CCCCCC?A@D@DCCCCCCCCEBCCCCCCCCD@BBA@CC@C@D@CCCCA::
@ATNG8:03583:05131
GATGGTAGAGAGAGCTCTCTCATCGTACTCATTCGTTTCGGAAGAGACAGGTACGTTAATAGTTAATAGCGTACTTCTTTTTCTTGCTTTCGTGGTATTTCTTCTTAGTTACACTAGCCATCCTTACTGCGCTTCGATTGTGTGCGTACTGCTGCAATATTGTTAACGTGAGTCTTGTAAAACCTTCTTTTTACGTTTAACTCTCGTGTTAAAATCTTGAATTCTTACTAGAGTTCCTGATCTTCTGGCGCGTATGTATGTCGCCTACCATCGATTCCGGATAGTCGT
+
:>?A?CAAAB@A@A>455;566<<=:55;;;>;ACDD?CB?BD@@=?>00*0/999697<@5:6;?AAACB@?;=233333$376;377(388:-33//(//)//(/884;>;=733;6387??;??A@;;;>=C>>><>==AB@A==>B>>>??>5;;;5::5;8=@F???B??7:6=@>-;*/)/8889+::6760:8<>;;:<<881788)68808A=D:>><>;<<885<8=498;@>><>AA=A@@<=>AA=>=>>>BB::::06///<<7<9<9?9666///
@ATNG8:03597:05150
GATGGTAGTCTCAGATAGTCTATAGTACTCATTCGTTTCGGAAGAGACAGGTACGTTAATAGTTAATAGCGTACTTCTTTTTCTTGTCTTTCGGTGGTATTCTTGCTAGTTACACTAGCCATCCTTACTGCGCTTCGATTGTGTGCGTACTGCTGCAATATTGTTAACGTGAGTCTTGTAAAACCTTCTTTTTACGTTTACTCTCGTGTTAAAAATCTGAATTCTTCTAGAGTTCCTGATCTTCTGGGTCTCTCTCTCACGCACTACCATCGATTCCGGATAGTCT
+
//9939=AABBDBB@ABA;66DDDGCCCAA@@;;:<B>BB>B<B=BBCCIEHDBBB>B>BBBE@B@BCBBBBCCC>AACCE5EE@::;DD<@?9>>5;::5::7:::BBCACCCFCCBB?BCD@C?CEDDDC@@<@BAA<BCBBCCBBBBBB@@ABB?B@A>@C?B?CCBBBECBB@BBBBB:B@C@CBCCB0AA@@@;@CCBCBCCCCACCCC3B;;;B=A=AB?BBBBABB?B?CCCDCC?ABDD>BBCCBCBBBCCCBCBBBBB@CCCCCE>@>A@CCCCA::
@ATNG8:03599:05157
GATGTAGAGAGACTGTAGCGCACCCAGAAGATCAGGAACTCTAGAAGAATTCAGATTTTTAACACGAGAGTAAACGTAAAAAGAAGGTTTTACAAGACTCACGTTTAACAATATTGCAGCAGTACGCACACAATCGAAGCGCAGTAAGGATGGCTAGTGTAACTAGCAAGAATACCACGAAAGCAAGAAAAAAGAAGTACGCTATTAACTATTAACGTACCTGTCTCTTCCGAAACGAATGAGTACCTCTCAGACGCTCGTCCTACCATCGATTCCGGATAGTCT
+
BBBCCCBCBBBBBCCCCBCCCCCC>CCB?BCCC@@?@@CBCCCCC@CC@C?AAACCCCD3C?CCBCCAAABCC=CCCCCDD5CB?C<@@@9ABGGICCCA@@9990;=@B>CBD?BBCCECCCCCCCCCCBB?AA@B>BABCAAAC@C@CBB?BCCCCCCC@AAA????BC?BBA9==:::,7;;5=ABBCB)BC@?999BAB?B<@<@ABB=A=>>BBB?ABBACBB?B?BBB>BCC@BCBCBAB?A>>>CBBBACBBB@A=BBB=@;;;>A<@;?=DAAA>>>
@ATNG8:03603:05124
ATGGTAGCGCACACATAGTACAGTACTCATTCGTTTCGGAAGAGACAGGTACGTTAATAGTTAATAGCGTACTTCTTTTTCTTGCTTTCGTGGTTCTTGCTAGTTACACTAGCCATCCTTACTGCGCTTCGATTGTGTGCGTACTGCTGCAATATTGTTAACGTGAGTCTTGTAAAACCTTCTTTTTACGTTTACTCTCGTGTTAAAAATCTGAATTCTTTCTAGAGTTCCTGATCTTCTGGGATGTGTGCGCAGTGCCTACCATCGATTCCGGATAGTCT
+
---(----779944555566669=<979//)/9::5;>:>:>>>>C@@@ACECC@CBCBBB?B@BCECCCCCC@CCDDD5BB>BCGD>DBBB>A;BB=;;;DDD@CCBCHG@@>@AA>A?BBBBAB7757@AA=@@@BCBBBCCCCCBBAA=A@@<@@;@@CCCCCCCCC@CCCEC<G@D@CCCFC3CJ<<<9;ACCBAACDD5;;;;*;AABBAE@CCC>CBBBDAA>AACCBCCC@CBBB<B:;;BCCDCCCBBBD@EBB?ABAABB?BAC?BBBBBBB
@ATNG8:03575:05175
GATGTAGTATCTGCACACTCTGTCCAGAAGATCAGGAACTCTAGAAGAATTCAGATTTTTAACACGAGAGTAAACGTAAAAAGAAGGTTTTACAAGACTCACGTTAACAATATTGCAGCAGTACGCACACAATCGAAGCGCAGTAAGGATGGCTAGTGTAACTAGCAAGAATACCACGAAGCAAGAAAAAGAAGTACGCTATTAACTATTAACGTACCTGTCTCTTCCGAAACGAATGAGTACACATCGTCGTGTCGTGCTACCATCGGATTCCGGATAGTCT
+
67<///<<<@B:96@=@?@<ACCC@BBB?BBCC;<897<@@??:=:?;=@?BBA:::::)8:??BBBAA?98;33344444$44.4.55505>@@BABACC;;;5;@AA=@@B>??@CCCBBCBBBBAA@A>A@@@=:::BBA::59<@::69C>>?>:;49;;3487:<7:;;6;<;;58==087BAA1<>:>?@:?@=@@=;5::55,21675558555588:)/)/88/8//)/9:<===<=B@???998::>>:=BB=>6>9//)//6>;?@AA?B@??
@ATNG8:03575:05187
GATGGTAGGCGTGTGAGAGTCTGCCCAGAAGATCAGGAACTCTAGAAGAATTCAGATTTTTAACACGAGAGTAAACGTAAAAAGAAGGTTTTTACAAGACTCACGTTAACAATATTGCAGCAGTACGCACACAATCGAAGCGCAGTAAGGATGGCTAGTGTAACTAGCAAGAATACCACGAAAAGCAAGAAAAAGAAGTACGCTATTAACTATTAACGTACCTGTCTCTTCCGAAACGAATGAGTACGATGAGATCTCGTGTGCTACCATCTATTCCGGATAGTCT
+
CCCB@DDD@BABBBBCBBBBBBBBC>CCF@@AACCCAC@CCDBBBDAGE>B@BCBBBBBB3B?BBBBBABCCEC>CBCBBBB3?>8<29888.9AC>BBBBCCCBB>A>@@;;//)/7<<==??AAAAB>?=C;>>>>:<>>=??=>:>=AAC?CBBBBBBB?BCDCA?=?C>BBB;?=8999+:>>;>@>>>,8808>@@@???B<@<@AAA<A<A@:::<>>@?<<<9<:=??7>>>;>??A999AAABBCCB@@@>>>>>>??@9?@BB??<A<B?BCBB???
@ATNG8:03578:05205
GATGGTAGATATATGCACGCTCTACCAGAAGATCAGGAACTCTAGAAGAATTCAGATTTTTAACACGAGAGTAAACGTAAAAAGAAGGTTTTACAAGACTCACGTTAACAATATTGCAGCAGTACGCACACAATCGAAGCGCAGTAAGGATGGCTAGTGTAACTAGCAAGAATACCACGAAAGCAAGAAAAAGAAGTACGCTATTAACTATTAACGTACCTGTCTCTTCCGAAACGAATGAGTACACACTCTCATATGACACTACCATCGATTCCTGATAGTCT
+
/:;;:=??==>?;@B=@@A@BBBBB?@AA;ABBCBB@B<AC@885545<7??A99:0///$/38///::?CBB=6=B?>==='44.4.4;<.=??9=665595594=;9905?>5<>>:>A@ABC;::CEDI:;;@A=@BDDCCCC?B?B;;6;@?=A??@<@??@;B8BB>?>>599@AA8999899:99(8<5<;=;887BB<=78:8><A<<8>00+0000;?@@B@BBF<B>><?@@?B787B@>>>@?@>???=:<;445243:;::7=58::<;=A==
@ATNG8:03579:05171
GATGGTAGTACATGATAGACGACACCAGAAGATCAGGAACTCTAGAAGAATTCAGATTTTTAACACGAGAGTAAACGTAAAAAGAAGGTTTTACAAGACTCACGTTAACAATATTGCAGCAGTACGCACACAATCGAAGCGCAGTAAGGATGGCTAGTGTAACTAGCAAGAATACCACGAAAGCAAGAAAAAAGAAGTACGCTATTAACTTATTAACGTACCTGTCTCTTCCGAAACGAATGAGTACTATGTAGAGCTCTATACTAATCGATTCCGGATAGTCT
+
B@AB?CCCCCBBBCBBBCCC9<;BC@BBD@CDDDCC@CACCDCCCD@AA=A@DCCBBBBB5BABBBBCCCCCCC>CCCCCCC1BA=B2:;:*;@C<>AB?=BB@@=@>BD@CCC?BACCBCCCCCCCCCDDD?DECC?CBBBBDCC?B?BAA>BDCCCDCC@AABAAB?BC@A@@:==777*9==9999:9:%:><>949B@@@?7:5/0*00*059>CAA?ABBBA@@<@?AAA;A;;8;BCBCBB@??BBBCCCCC@BABBA@@>B@@?B>@<A=AAAA:::
@ATNG8:03603:05192
GATGGTAGCGCATATCAGCGCAGCCCAGAAGATCAGGAACTCTAGAAGAATTCAGATTTTTTTAACACGAGAGTAAACGTAAAAAGAAGGTTTTACAAGACTCACGTTAACAATATTGCAGCAGTACGCACACAATCGAAGCGCAGTAAGGATGGCTAGTGTAACTAGCAAGAATACCACGAAAGCAAGAAAAAAGAAGTACGCTATTAACTATTAACGTACCTGTCTCTTCCGAAACGAATGAGTACGATGAGAGAGCTCTCTCTACCATCGATTCCGGATAGTCT
+
999@?A05:@AAABBCAABBCBCDE?CA@>?@@B:;49:>ABBBBB?AA<@;>@B;;;;;;;#;7B@>C>>C>>DD>CCCCCDC5@@?B=BBB<BCLBDBBBCCDCC@C?BB>BBB@BBDDBBBCBBBCCCCBA>BBAA=ABAABC;;7;>C;;9<BBBBCCC@CDDBBB@DD@BCC9::AAA9@?<8<<<=<='??@C:79B>CAB<==8ABC7957>BBC?BACBA=A:>:>@@;@BB@@@@@BBABABBBBBBBBDCAAABBBBC?B>@?B>=A;A<AAAA;;<
@ATNG8:03615:05214
GATGGTAGCTCTGCTCTGACTCTCGTACTCATTCGTTTCGGAAGAGACAGGTACGTTAATAGTTAATAGCGTACTTCTTTTTCTTGCTTTCGTGGTATTCTTGCTAGTTACACTAGCCATCCTTACTGCGCTTCGATTTGTGCTTACTGCTGCAATATTGTTAACGTGAGTCTTGTAAAACCTTCTTTTTACGTTTACTCTCGTGTTAAAAATCTGAATTCTTCTAGAGTTCCTGATCTTCTGGTATACACTCTCGCTCGCTACCTTCGATTCCGGATAGTCT
+
9<<B?@<ABB>>BBBBD@ABEIBCBBCCDC@?=@AAB<AB?B?AA@BCBB@BCCCCAG@ABBB?B?CCCCDBBBE@CCDDD3CC@BBBB=AA@@=A<<5;B?AB@CDE?CBCCCBAA?ACC>B@CCBCBCBB>BB@AA<CDDDD@CCCCCAB<;:;CD@HFAC@AAACCBBBB?AAAAA.;7;?BBDDH1AA;;;0:>@;:9CCBB@CDDD5BAABC>@=AC>@@BCCBC?B?ACABAA=AAC?BBBCAAABAADBCBABBCEC?B@BB@@<?;??BCBCCDB
@ATNG8:03577:05249
GATGTAGTGTCATATGAGAGTGTGTACTCATTCGTTTCGGAAGAGACAGGTACGTTAATAGTTAATAGCGTACTTCTTTTTCTTGCTTTCGTGGTATTCTTGCTAGTTAACTAGCCATCCTTACTGCGCTTCGATTGTGTGCGTACTGCTGCAATATTGTTAACGTGAGTCTTGTAAAACCTTCTTTTTACGTTTACTCTCGTGTTAAAAATCTGAATTCTTCTAGAGTTCCTGATCTTCTGGACAGAGTGTGCAGATACTACCATCGATTCCGGATAGTCT
+
<<:55<<<ABBBCBBCCCCCCDDCCCCCA;;49>=@8?A<A?CBBBBBB@CEGFCAE@DBBC@E@CCCGCCCDD@BBBBB2;?7?DFE>@@@A=A::29@9??AADE@C?CBC@B=;;:?C@CCBBBB;;7;AAA>CDCBBBBDCBCDB@@@@=ABB>BC?B@CBBDB@A@C?A;;;;.;<@=ACEEE3BCBBB<A@CCCBCCBF@DJJJG<=;AC<B?BC?CCCCCBB@B?BCB@@A>A@@?CCCCDFEGCCCDCCA@AC@A=@@@ABC@E@D;;;CBD?@
@ATNG8:03578:05225
ATGGTAGATACTCGCTGATACACCCAGAAGATCAGGAACTCTAGAAGAATTCAGATTTTTAACACGAGAGTAAACGTAAAAAGTAGGTTTTACAAGACTCACGTTAACAATATTGCAGCAGTACGCACACAATCGAAGCGCAGTAAGGATGGCTAGTGTAACTAGCAAGAATACCACGAAAGCAAGAAAAAAGAAGTACGCTATTAACTATTAACGTACCTGTCTCTTCCGAAACGATGAGTACTATAGACTATCTGAGACTACCATCGATTCCGGATAGTCT
+
39:055:<A?;;<<;?@BBBCDCC>CAA?@@BB00-0;@@ABB@B>984:??=???B?A2A787BC<;;9333(3344444$49995;99+9:<7<<AACCCCC?B7;;<@@?=CBCABECCCGCCBBBBB@BBBC?BACCCCCB?@;@00,0@<<<AAA?@@?ACB?BA?9999=@::9,9993999999%:@<@ABBAA@==:>;:::<;A<?>BCD?BBCBBCC@A?AAA8@00000099ABBBBBBBB@@AB@@@@@@<?;=987>@>A?A?AB?@@BB
@ATNG8:03584:05240
GATTAGTATAGAGCTCTACATAGTACTCATTCGTTTCGGAAGAGACAGGTACGTTAATAGTTAATCGTACTTCTTTTTCTTGCTTTCGTGGTATTCTTGCTAGTTACACTAGCCATCCTTACTGCGCTTCGATTGTGTGCGTACTGCTGCAATATTGTTAACGTGAGTCTTGTAAAACCTTCTTTTTACGTTTACTCTCGTGTTAAAAATCTGAATTCTTCTAGAGTTCCTGATCTTCTGGGCTGCGCTGATATGCGCTACCATCGATTCCGGATAGTCT
+
CAB?BBBBBCCCCCBBBDCCCBBCCDCEA@?@BBB>BE@C?BBCCDBB?BAABB@C<??AC@C?DDCBBBB?BBCBB3@@<@989,9;;A?BBC?BC<997<??7=BA>>>BB?BBC?C?AACCDBAA>AB?@;>>AAAAAAAA??>@@@@;???;AA<A=@@>>>@???<@???=+807058888*9:9@918555;A?><<18987$29:=>8C?=>;=CCBBBB>B>BBAACF>@?BC>C9:9BBBCAAABBAA=??B>AABAAD;A<A>BBBBB==
@ATNG8:03587:05238
GATGTAGTACATGATAGACGACACCAGAAGATCAGGAACTCTAGAAGAATTCAGATTTTTAACACGAGAGTAAACGTAAAAAGAAGGTTTTACAAGACTCACGTTAACAATATTGCAGCAGTACGCACACAATTGAAGCGCAGTAAGGATGGCTAGTGTAACTAGCAAGAATACCACGAAAGCAAGAAAAAAGAAGTACGCTATTAACTATTAACGTACCTGTCTCTTCCGAAACGAATGAGTACTGCGTCTCACTCTCGCCTACCATCGATTCCGGATAGTCT
+
:BBBBCCCCCCCCBBBBBD9<;CDADBB@CDDGCB@B@CDEBCBB@CC?C?CCCBBBBB2B@CDCCCCEDBBB>BDBCCCC5CB:?4999.;BC@CCBBCCCCB?B?CD?BBD@BBBBBBBBBBBDDCCBB@BABB@BDCCCCCC@C@CAA?BCCCCCBC?CCBCCC@@@=?BB;=?999.9989999899$9;99948==BBB?B?@BBC<?<>ACCC@BBBBACC>B?BBC>CCC@CCCCCBBBBBBAA@CBBCCBBBC@CBB?BBBAAC@C@B?BBBC@@?
@ATNG8:03595:05265
GATGGTAGCATCATGCATATCTCACCAGAAGATCAAGGAACTCTAAGAAGAATTCAGATTTTTAACATTCGAGAGTAAACGATAAAAAGAAGGTTTTACAAGACTCACGTTAACAATATTGCAGCAGTACGCACACAATCGAAGCGCAGTAAGGATGGCTAGTGTAACTAGCAAGAATACCACGAAAGCAAGAAAAAGAAGTACGCTATTAACTATTAACGTACCTGTCTCTTCCGAAACGAATGAGTACTGCGTCTCACTCTCGCCTACCATCGATTCCGGATAGTCT
+
/87718:;;>B>>@;;==;666;<<:=>B?;0///)/3:366600)/9388694/0---999)805--(-86688;;;(33333333$33,3,377&3371333326822+2+2636673799:ABCCBDBEBB@@@;@AAA;@@@@???A1:5;;;5<AAAABAA?BBBBBB?BB>B@@<@@?>=9A9939=<=<.?A>AAAACCCAA7:6;=>>:>:=AB@@=@ACBBBC@C?AAC>CCC?BAABBBB>??BBBBBBBBBCDCB@BBB?BAA@BC?C?C?CCBA:::
@ATNG8:03596:05232
GATGGTTGACATATCGTACTCTCTGTACTCATTCGTTTCGGAAGAGACAGGTACGTTAATAGTTAATAGCGTACTTCTTTTTCTTGCTTTCGTGGTATTCTTGCTAGTTACACTAGCCATCCTTACTGCGCTTCGATTGTGTGCGTACTGCTGCAATATTGTTAACGTGAGTCTTGTAAAACCTTCTTTTTACGTTTACTCTCGTGTTAAAAATCTGAATTCTTCTAGAGTTCCTGATCTTCTGGGCTGCGCTGATATGCGCTACCATCGATTCCGGATAGTCT
+
AABC8:6;BBCBBBDDBBCCCCCCCCBBCBBB?CBBB>BB@C@BBACCCC@CBB??=?@BBBC@CAAA@BCBE@A;@@@=@1?C>CDDE>B989<A9949A9889BBB?BAAA@@>A;AAA8><>A=<=@@@<@ABB;@@@@===AAADCAA@>>7;<@<==:=<??@@@AB>>:>>AAA5A8=8;;:::):>///*/::///>9:>=AAAA/A??>?>D=;;7;@@?:;:<>;>A>>:;76===6=///;99:>@@@@A@=<6616336=;,---4<:::<==
@ATNG8:03601:05233
GATGGTAGCTATACGTATATCTATGTACTCATTCGTTTCGGAAGAGACAGGTACGTTAATAGTTAATAGCGTACTTCTTTTTCTTGCTTTCGTGGTATTCTTGCTAGTTTACACTAGCCATCCTTACTGCGCTTCGATTGTGTGCGTACTGCTGCAATATTGTTAACGTGAGTCTTGTAAAACCTTCTTTTTACGTTTACTCTCGTGTTAAAAATCTGAATTCTTCTAGAGTTCCTGATCTTCTGGGTGCGCTACAGTCTCTCTACCATCGAGGTTGTAAATCT
+
CBCB?BDCBBABBBCCDDCCCCCCCDDCDCCC@CBBC?CCACACDCBBBC@CCCAA?B@BBBC@C@DCCBBBBBC@BBBBB3DB@BBAD>BCAA?BBC@BB<??>BBBC<BBBBBBBB>BBB>B>BA@AA===;A@?@<?@@@@>?@@@AAAA??@<>>><??;?:==@@@DAAA=@@@@@5?8=8;7776)7;333)------7<;><@@@>*9>>>C;A:>>:>A@BBBB7<7;?>>==:=@AA:A@@@AA;;;;;;BCAA=@@9<///76175::=?9?BA
@ATNG8:03604:05251
GATGGTAGGCACTGCGCACACATCCCAGAAGATCAGGAACTCTAGAAGAATTCAGATTTTTAACACGAGAGTAAACGTAAAAAGAAGGTTTTACAAGACTCACGTTAACAATATTGCAGCAGTACGCACACAATCGAAGCGCAGTAAGGATGGCTAGTGTAACTAGCAAGAATACCACGAAAGCAAGAAAAAAGATGTACGCTATTAACTATTAACGTACCTGTCTCTTCCGAAACGAATGAGTACACATCGTCGTGTCGTGCTACATCGATTCCGGATAGTCT
+
@CBB@ABB?BD?@@@@@@ABBCCDD>DCC<BCDCBB<A@DDDBBBC@BC@C@BCBBBGEE3B?CCCDDDBBBCC=A=;;999'4@;>5>@@7ABB>BGCBBBDBB@B@BG@BBC@B@@@CBBCCCBBBDEDC?BB::6;BBABA??=@?BBB@BAAAABAB?BCCBBB?897:CB=AB99927<<8?BBBBB)BDBB>>?A?BBB?B@BBCC?B?BCCBB?BBA@AA@=A>@@A:AAA>AAAABBBBBBAACCCBBBAAABAACAAACBBBC?B?C@CCA::::
@ATNG8:03608:05253
GATGGTAGCAGACGTGACAGAGCGCCAGAAGATCAGGAACTCTAGAAGAATTCAGATTTTTAACACGAGAGTAAACGTAAAAAGAAGGTTTTACAAGACTCACGTTAACAATATTGCAGCAGTACGCACACAATCGAAGCGCAGTAAGGATGGCTAGTGTAACTAGCAAGAATACCACGAAAAGCAAGAAAAAAGAAGTACGCTATTAACTATTAACGTACCTGTCTCTTCCGAAACGAATGAGTACGATGAGAGAGCTCTCTCTACCATCGATTCCGGATAGTCT
+
:<<<?B<A<::;666;>>===B=<B@BAB?ACC;;9<?;?CCBBBC?=@8<<88773333$35;A==B@CC899299;CBBA2?@=@<CDD<FCC@BCDCCCCCC@B@BD@BBB@CCBBBBCCCCAAACBBB@CC@@=@AA@AA;:6;@BCB@CEBCCCDD??????;<@@<0005;;;>==299:4:BCCDC)BB@B?=>BB@>=9<777BD9>:=@BDD@CCAAACC=@=:::59BB?BAABCCCBAAABBBBBBBA>==;;;>>;>>==;:5;;A:?;;;>>=
@ATNG8:03619:05241
GATGGTAGCTATACGTATATCTATGTACTCATTCGTTTCGGAAGAGACAGGTACGTTAATAGTTAATAGCGTACTTCTTTTTCTTGCTTTTCGTGGTATTCTTGCTAGTTACACTAGCCTATCCTTACTGCGCTTCGATTGTGTGCGTACTGCTGCAATATTGTTAACGTGAGTCTTGTAAAACCTTCTTTTTACGTTTAACTCTCGTGTTTAAAAATCTGAATTCTTACTAGAGTTCCTGATCTTCTGGGTCTCTCTGCTCACGCACTACCATGATTCCGGATAGTCT
+
//7718<<<A=CBA@;=?CCCCC;666659;<7?:<;09B=A4955996546?BBB@B@BCBB?B@BBBCBA<;@<AGGDC3BB?@8887+7:49.84=:>A?C;:7BB794:9:;//*//9=;?;@:8//...(266627779;A8::<@>=8786/65579<18/5:<:779;<8<:=;<.;*/*/8===,<<=;=-/*/6///99/66(/887*7///<4965505@AA@@AA;A=@?8=//+/66;066;:??===@@AAB??>==B7:;<=?8?;>69777//-
@ATNG8:03577:05281
GATGGTAGCGCATATCAGCGCAGCCCAGAAGATCAGGAACTCTAGAAGAATTCAGATTTTTAACACGAGAGTAAACGTAAAAAGAAGGTTTTACAAGACTCACGTTAACAATATTGCAGCAGTACGCACACAATCGAAGCGCAGTAAGGATGGCTAGTGTAACTATCAAGAATACCACGAAAGCAAGAAAAAAGAAGTACGCTATTAACTATTAACGTACCTGTCTCTTCCGAAGCGAATGAGTACAGAGAGTACGATATGTCTACATCGATTCCGGATAGTCT
+
8;<B?CECBB=CCBDBAABB@@@@?8@@@;>@<B9949=@@BCA=@;@>*0+/77<===>+;;;<=>>B@@;;;7;CBCEDC2EC@E5;;;-;CC@CBCBBBBCC@C@AB?BBB?CBBDFCBABCDDDCCCDBDCBA>BBBBCCCC@C@CCC?CCBBBCCB@BCCCCC@CC@CBB=??GCC>AAA?BBBBBB)AA>A989BBCBB<?;=>=<2807A;<9?ABB@@@A>A=;;69A@@?BCCBCBBBBCBDDBAADBBFBCBBCCB@?@CED=?=@@BCCB???
@ATNG8:03577:05284
GATGTAGCAGACGTCACAGAGCGCCAGAAGATCAGGAACTCTAGAAGAATTCAGATTTTTAACACGAGATTAAACGTAAAAAGAAGGTTTTACAAGACTCACGTTAACAATATTGCAGCAGTACGCACACAATCGAAGCGCAGTAAGGATGGCTAGTGTAACTAGCAAGAATACCACGAAAGCAAGAAAAAGAAGTACGCTATTAACTATTAACGTACCTGTCTCTTCCGAAACGAATGAGTACTATGTAGAGCTCTATACTACCATCGATTCCGGATAGTCT
+
;;BB@?BCBCBB@;@BBCFCDCCD@CCC@ECBA??=@=@DCCCCCACC>B?BBBBBBBB3B?CAAAACCC?CC=AABCDDD3CC?A6;;;6;BB?CBBBDCCCC?C?CD@CCC?CCCBCBCCCCCCBDBBB@CBCC>A?CBBBAC@E@CAA?BCCCBBBB?BCBAAA@BB?BBB;??@@@9:9:;99999(:@?B?@?BA>?>=A<??AA<A=B@CBA>ABCB@AA=?=?CC?BCB@CACDDDAABBBBBBBBA>>=@@@BAAA>D=>=>>7:7;<AABB???
@ATNG8:03581:05318
GATGGTAGGTGCACATGAGTGTATCCAGAAGATCAGGAACTCTAGAAGAATTCAGATTTTTAACACGAGAGTAAACGTAAAAAGAAGGTTTTACAAGACTCACGTTAACAATATTGCAGCAGTACGCACACAATCGAAGCGCAGTAAGGATGGCTAGTGTAACTAGCAAGAATACCACGAAAGCAAGAAAAAAGAAGTACGCTATTAACTATTAACGTACCTGTCTCTTCCGAAACGATGAGTACGATGAGAGAGGCTCTCTCTACATCGATTCCGGATAGTCT
+
DCCC?CCC?@ABBBBBCCCCBBBBB@DBB?CCBDA@<@?BBCBBCC?CC?C?CCBBBBBB1B@CCCCCBCBB@@:A@?AAAA,AA?A?BBB;BDC?BCBCCCC??=??BB?BBB@BBBABBDDEDAABCCCB@BCCE?AABBEBBB?B?B@?>?CCCBBA@>ABBBBB?BB@BBB@BB@@?:>==8999999%9A<:999A@D@@;>=BBAA<B=??CCC@CCCBBBB?C@CCC=BCBBBCABACCBBBCAABBB?BBAAAB@AABCA????<?<@<@@@A>><
@ATNG8:03588:05292
GATGGTAGCTCTGCTCTGATCTCATCCGTACTCATCAGTTTCGGAAGAGACAGGTACGTTTAATAGTTAATAGACGTAACTTCTTTTTCTTTGCTTTCGTGGTATTCTTGCTAGTTACACTAGCCATCCTTACTGCGCTTCGATTGTGTGCGTACTGCTGCAATATTGTTAACCGTGAGTCTTGTAAAACCTTCTTTTACGTTTACTCTCGTGTTAAAATCTGAATTCTTCTAGAGTTCCTGATCTTCTGGATATGAGTGACTCGTGCTACCATCGATTCCGGATAGTCT
+
33::5:?;4444444///---8----077975</////991/4./)/////::6;;@D>>2<6////(-(-5-//6664:;,33333$37718===3:://)/79)/5055===><?===>>=<;999;?=@AB@:69@=@D@@<@AAB?=995554=<:>>296<99:7;)/)///;<<=@:===@@2@8=75999*4<???9>>999@@>>>2:9:*9@=59.99=@9>??AB@@>B896;==B?BBB;??::9@@BB@@>>@@>994>5995:<<8A@D;A;;;>9=
@ATNG8:03593:05316
GATGGTAGGACGAGCGTCTGAGAGGTACTCATTCGTTTCGGAAGAGACAGGTACGTTAATAGTTAATAGCGTACTTCTTTTTCTTGCTTTCGTGGTATTCTTGCTAGTTACACTAGCCATCCTTACTGCGCTTCGATTGTGTGCGTACTGCTGCAATATTGTTAACGTGAGTCTTGTAAAACCTTCTTTTTACGTTTACTCTCGTGTTAAAAATCTGAATTCTTCTAGAGTTCCTGATCTTCTGGATACACTCATGGCACCTACCATCGATTCCGGATAGTCT
+
--5505550444445455<<<<;<8<@A@@;;6;BCC?CC@C@CBBBCCC@CCCCC@E@CCCC@B?BDCDDCCCC@CBCBC5CD=BBFE>BBCC@CCC@CC;;;AHEFACCCCCCCC@CCC@C@DCBBBCCC?AABB?BACCBBBCCCBBBCCBB?BCB@BB@C?BBCCCCCCCADBBBB<BAD?CBGGG3FBBBC>CCCCCCDBBB?BDDD5C@@AB?B=@@=ABBCEBB?B?BBBBED?@@A@AAACBBABBAA>ABC?BCD@C:;;CCAE@C@BBBBAAA
@ATNG8:03606:05303
GATGGTAGCAGACGTGACAGAGCGCCAGAAGATCAGGAACTCTAGAAGAATTCAGATTTTTAACACGAGAGTAAACGTAAAAAGAAGGTTTTACAAGACTCACGTTAACAATATTGCAGCAGTACGCACACAATCGAAAGCGCAGTAAGGATGGCTAGTGTAACTACAAGAATACCACGAAAGCAAGAAAAAGAAGTACGCTATTAACTATTAACGTACCTGTCTCTTCCGAAACGAATGAGTACGTTGTGCGACGTGTCTCCTACCATCGTCATCCAGAAGTCT
+
A@AB8555<ABB@666=<;?@;:6>266=:=@@@;:29:=?ABB>C9AA?A>BBB>::::)7499///8/////(3;44444$4;6;5:::+999299>@AAD9:4;>;<5;4438455<<<<>666>>B;;29=999)988;@BBD>A<@9;4:AA:;:BD9:9BBB?AA<@@@299977*78718=???1==4=998;<<==7A7777=@C?A?A@A@DCBB@@A-000@>6;00*/77?;99//(/969698855588855555:9223353:6:<=7;<==
@ATNG8:03619:05294
GATGGTAGGCGACATACATACGCGCCAGAAGATCAGGAACTCTAGAAGAATTCAGATTTTTAACACGAGAGTAAACGTAAAAAGAAGGTTTTACAAGACTCACGTTAACAATATTGCAGCAGTACGCACACAATCGAAGCGCAGTAAGGATGGCTAGTGTAACTAGCAAGAATACCACGAAAGCAAGAAAAAAGAAGTACGCTATTAACTATTAACGTACCTGTCTCTTCCGAGACGAATGAGTACGATGAGAGAGCTCTCTCTACCATCGATTCCGGATAGTCT
+
997:+//:5:455555<<@@C@@@D=A@C?@@@@69195;99:9993983838>>=>>>>,>8B@ABB?@>@@@8AAACCCA0>>492555&5@@=BCCCDCBBB=A=;;8;CC@CBBBBAA@CCBBBCCCBADBCB?@@;;;BBA@D?B=;9;CBAABBB?BCCFCC?@?<?@@<>>CDC?BAA?999999$988;>8=<=BB=@=944@@3=5=<@@@7;;@@@@@?C=AA@?>>=9=@BABBBA@@A@@@BAAA???AABBCD8:9<<99288?38/=>:00
@ATNG8:03575:05355
ATGGTAGTGTCATATGAGAGTGTGTACTCATTCGTTTCGGAAGAGACAGGTACGTTAATAGTTAATAGCGTACTTCTTTTTCTTGCTTTCGTGGTATTCTTGCTAGTTACACTAGCCATCCTTACTGCGCTTCGATTGTGTGCGTACTGCTGCAATATTGTTAACGTGAGTCTTGTAAAACCTTCTTTTTACGTTTACTCTCGTGTTAAAAATCTGAATTCTTCTAGAGTTCCTGATCTTCTGGGTCTCTCTCTCACGCACTACCATCGATTCCGGATAGTCT
+
334.48:;;5;;;;;<<?<<;;<<5559;982837334<7<7;;;;;=@9=A@@?=B8@BCC?@?BCCBBBBBC<???==,9;59;BB=C>=C;C=B?BC@AABFCC@BCCCCCCC@CCBACACCCCCC99;9CCC@C@@ACBCBCCCCBBDDC@CCC@BB@B@CCCBBBBBC@CBBBB;B?B@BBDDD5CCBBB<BBBBBBBBBB?BBBB2BAAAC@D@CCACCBCCCC@C@CCBBCD?A@CC=ABBBBCCBCBBBBBFDCCC@BBBBBE@C?C@CCCCB::
@ATNG8:03580:05324
GATGGTAGCGCGACGAGCGTAGACCCAGAAGATCAGGAACTCTAGAAGAATTCAGATTTTTAACACGAGAGTAAACGTAAAAAGAAGGTTTTACAAGACTCACGTTAACAATATTGCAGCAGTACGCACACAATCGAAGCGCAGTAAGGATGGCTAGTGTAACTAGCAAGAATACCACGAAAGCAAGAAAAAGAAGTACGCTATTAACTATTAACGTACCTGTCTCTTCCGAAACGAATGAGTACTATGTAGAGCTCTATACTAATCGATTCCGGATAGTCT
+
```
