## Supplementary material for "Massive Multiplexing Can Deliver a $1 Test for COVID-19": Fastq files for Ion S5 analysis of 24 indexed plates: E-gene_Plate07_Rep3_IonCode_0128.filtered.fastq (part 19 of 43)

```
BBFC@CCBBBBBBBBCBBBBBCCCE>B@C@CCCC@@?@AFFCCCCC?CC@C?BBCAAAAB2A@CCCDBBCC:9929@@ADCB5BB?D6;;;6;BC@CCGCCBBBD?B?CB?BBD?BBBBBBCCCCBBBCCCC@DBBB???@CCCCB@D?C998:BCCBBBD@BBBBBB?AA@CBB?AA??=5<<<99999:.9A?A???BB@AA<A<ACCC<A<@@BCC?CCCCBBB?B?BBD<AAA?AAACDBBBBBBABBBBBCCA??>>>B;AA?>><A<A;????;;;
@ATNG8:03590:05366
GATGGTAGCAGACGTGACAGAGCGCCAGAAGATCAGGAACTCTAGAAGAATTCAGATTTTTAACACGAGAGTAAACGTAAAAAGAAGGTTTTACAAGACTCACGTTAACAATATTGCAGCAGTACGCACACAATCGAAGCGCAGTAAGGATGGCTAGTGTAACTAGCAAGAATACCACGAAAGCAAGAAAAAAGAAGTACGCTATTAACTATTAACGTACCTGTCTCTTCCGAAACGAATGAGTACGATGAGAGAGCTCTCTCTACCATCGATTCCGGATAGTCT
+
9::?<AABDECCBCABABCCCCCCE?AAD@BBBCBB>B@BBCBBAD@CB@D@BC@@?CBC3C?BBBBCA@@999+9=?@ABA1BC?B29::*9BC?BBCBA@B0000;A@=AAC@BBBBCCDDDDBCCCAA@@DGBB?BBDCCCBB?C@CBB@B@@@CAAA@DDBBBB?BB@BBB?BBAAA;???9?AABAB)AC?B???CCFDD:>:>AA@=A>@>BBC@BBBBAAA?A?ABC>CCC>AABBCBBBB>>>BBCCBBCBBA878===B888>>:>=D>AA@@???
@ATNG8:03596:05337
GATGGTAGTATAGAGCTCTACATAGTACTCATTCGTTTCGGAAGAGACAGGTACGTTAATAGTTAATAGCGTACTTCTTTTTCTTGCTTTCGTGGTATTCTTGCTATTTACACTAGCCATCCTTACTGCGCTTCGATTGTGTGCGTACTGTTGCAATATTGTTAACGTGAGTCTTGTAAAACCTTCTTTTTACGTTTACTCTCGTGTTAAAAATCTGAATTCTTCTAGAGTTCCTGATCTTCTGGGTGCGCTACAGTCTCTCTACATCGATTCCGGATAGTCT
+
CCBB<@@BAAA?A?@A955;=>>?CCDCCCCC@CBBB>BC@D@CCDDCAA>AA@?>>@=@BBB?B@BB>>?CBAA??????.=@:??AA:@A@A>AAB@CC?BAAABB:B>>?AAAA<?>?;@<AA>>688=:=>?@588A>?>?=>=??@;=>>7;;;=>>:>:><A?=>A8:6899==2;59455556(6=CDK6;;@@?>==9838BBA/@>>>A<A<==:=??>;;;<A=AA==>A<=6660///<<==>>?>@ABBB@@@?>>?@@=B<B;A==>AA;
@ATNG8:03606:05344
GATGGTAGTACATGATAGACGACACCAGAAGATCAGGAACTCTAGAAGAATTCAGATTTTTAACACTAGAGTAAACGTAAAAAGAAGGTTTTACAAGACTCACGTTAACAATATTGCAGCAGTACGCACACAATCGTAGCGCAGTAAGGATGGCTAGTGTAACTAGCAAGAATACCACGAAAAGCAAGAAAAAAGAAGTTACGCTATTAACTATTAACGTACCTGTCTCTTCCGAAACGAATGAGTACTATGTAGAGCTCTATACTAATCGATTCCGGATAGTCT
+
=>>>?A<BAC>CCCCCC@;;?;?<=@DCC?AABCBB@B======5505549=@@;44449$:;AB@BBCBBAAA8A;;4999(:=:>8===2=>>@CC9;9=>/0)/5::6??B8<<@@ABBBCC;;;C;;;?ACABBBCA>>B0.*.*...(-;;;<<BC=@@@A::6:@<9:93:=0000*000)0=;;<=&8:533/4<A?ABB?B?@A=>:>=<;@BDACCBBAAC?C=BBC=AAB7;;B@@AFECC@?@CBAAABCCB9::C?BBCCC?B?B?B@?@;;:
@ATNG8:03607:05354
GATGGTAGCGCACACATAGATACAGTACTCATTCGTTTCGGAAGAGACAGGTACGTTAATAGTTAATAGCGTACTTCTTTTTCTTGTCTTTCTGTGGTATTCTTGCTAGTTACACTAGCCATCCTTACTGCGCTTCGATTGTGTGCGTACTGCTGCAATATTGTTAACGTGAGTCTTGTAAAACCTTCTTTTTACGTTTACTCTCGTGTTAAAAATCTGAATTCTTCTAGAGTTCCTGATCTTCTGGACGACGCGCACTGACACTACCATCGATTCCGGATAGTCT
+
--55056<<BBC@@ABCCCCCAAAAA966@550955<2::050599::5946;;;;:>=BA@@5;5:A><;;9;;444444$4924=@A><998?A9@=?:??;<<<>>ABCGGDCCCC@BCC@C?CDDECCBB?BBCE@BBBBCCCBCCCCDAAAC@CBB?BC@D=AACCCCCBB?BBBCC;C@B?AABBB2BCCCC=CCCBBCCCBB@CCCC5CBBBC@CACC@BBBDCCB>B@CFBCBB?BBB@CCCCCBDCCCAA@CCCCCCC@CCBBBC?D?D?CDDDAAA
@ATNG8:03574:05373
GATGGTAGATACTCGCTGATACACCCAGAAGATCAGGAACTCTAGAAGAATTCAGATTTTTAACACGAGAGTAAACGTAAAAAGAAGGTTTTACAAGACTCACGTTAACAATATTGCAGCAGTACGCACACAATCGAAGCGCAGTAAGGATGGCTAGTGTAACTAGCAAGAATACCACGAAAGCAAGAAAAAGAAGTACGCTATTAACTATTAACGTACCTGTCTCTTCCGAAACGAATGAGTACTATAGACTATCTGAGACTACCATCGATTCCGGATAGTCT
+
::DD@BBABDDCC::;CCCCCCCBB=AAC@@@@A;:7:@CCCBCCB?AA<?<?@@AABBB3B?BBBBCCBBBCC=99;:999'9;499BAC9CBB?BBBBBBB@@=A>BC?BBC?CBCCCACAEGAABCCCB@CBAB?ABBCDCCC?C@C@@>ADCCCBCB?BBCDCC?AA@BBB>AACFD=A9939:999(:<9=???A@==><@<@B>>;>=;;@BC?BBCBBBF@F=??@9@::39::@@BBCBAAABCCCBCCD:;;BBBB?B@@@BB@D?C>ABCCC@@
@ATNG8:03574:05450
GATAGTGTGTCTCTGAGAGTAGTACTCATTCGTTTCGGAAGAGACAGGTACGTTAATAGTTAATAGCGTACTTCTTTTTCTTGCTTTCGGTGGTATTCTTGCTAGTTACACTAGCCATCCTTACTGCGCTTCGATTGTGTGCGTACTGCTGCAATATTGTTAACGTGAGTCTTGTAAAACCTTCTTTTTACGTTTACTCTCGTGTTAAAAATCTGAATTCTTCTAGAGTTCCTGATCTTCTGGTATGACTAGTGTACTACTACCATGATTCCGGATAGTCT
+
///-//////:9:;;;>=ACC;;;99A@B?CC==7>C?C>@?@@@@@<A@==>1616<<>:@<@@<@@@@@@>@B>>>+;;9;777)//)/7577;8;;6;>>;;<<@@<A@BBB;>>?9=2955=9;::6;5555;;;;;<<<55566=<<>85555:<8@8959945599245555&549.55555$5999:5<<>>>=>>>>@>B>B+995@@.919;9=994://)/)///7772745.5656;>>>>@666;55555;4;:666:;7<499///97
@ATNG8:03578:05436
GATGTAGCGCACACATAGATACAGTACTCATTCGTTTCGGAAGAGACAGGTACGTTAATAGTTAATAGCGTACTTCTTTTTCTTGCTTTCGTGGTATTCTTGCTAGTTACACTAGCCATCCTTACTGCGCTTCGATTGTGTGCGTACTGCTGCAATATTGTTAACGTGAGTCTTGTAAAACCTTCTTTTTACGTTTACTCTCGTGTTAAAAATCTGAATTCTTCTTAGAGTTCCTGATCTTCTGGACGACGCGCACTGACACTACCATCGATTCCGGATAGTCTT
+
?@@A?;;;BBBDBBCDCAAAF0009<<<A;;8;ACC=AA@D@EBBBDCC@I>>@@4925:9@:@>@000//77;5/4444$44.449909<<:5<5;55@255;;;=7<ABCC>CCAAA@>B?BBBABBAB?ADAA7;;;;CA;;9>>>=@AAB9<<>8<<5:595549>>>@;>@>>>6:<<759999$9:>@B5=00000///A49999(55555169A@86626=5458<0449944.49949<555<@>0/00/99556;;8;559>>:>7?8@@??>992
@ATNG8:03578:05457
ATGGTAGCTCTGCTCTGACTCTCGTACTCATTCGTTTCGGAAGAGACAGGTACGTTAATAGTTAATAGCGTACTTCTTTTTCTTGCTTTCGTGGTATTCTTGCTAGTTACACTAGCCATCCTTACTGCGCTTCGATTGTGTGCGTACTGCTGCAATATTGTTAACGTGAGTCTTGTAAAACCTTCTTTTTACGTTTACTCTCGTGTTAAAAATCTGAATTCTTCTAGAGTTCCTGATCTTCTGGATATGAGTGACTCGTGCTACCATCGATTCCGGATAGTCT
+
///)//44445::=CC;6655556555;9//,/;;;5;>9<9<BBBBCBACCCEFAEACDDC@D?CBCCCCCCCACCDCC3BB?@?CD>CC@@7;;;5<E>BAADELAEECCCCAA?ACCAD@DDCCBBBB@BBFE>BBC@A@BBBBCBBBBBB?BBA@CCAD?CABCCCFCC;;;GGG<C@C@CCDDE5CC;;;9;CCBBDGBBA@BBBC2A@@AB?B?BD?@@CBBBB@CABABDBB@CBCACCCCBHCCCBCBCBBBACBB?B:::CC<?=A@CCCEBBB
@ATNG8:03594:05456
GATGGTAGCATCATGCATATCTCACCAGAAGATCAGGAACTCTAGAAGAATTCAGATTTTTAACACGAGAGTAAACGTAAAAAGAAGGTTTTACAAGACTCACGTTAAAATATTGCAGCAGTACGCACACAATCGAAGCGCAGTAAGGATGGCTAGTGTAACTAGCAAGAATACCACGAAAGCAAGAAAAAAGAAGTACGCTATTAACTATTAACGTACCTGTCTCTTCCGAAACGAATGAGTACTGCGTCTCACTCTCGCCTAATCGATTCCGGATAGTCT
+
BCDC?CACACCCC?A@CBCCDDDCC=BBD@CBB@@@?B@CCCBBCC@BC?B?ACCCBCAA2C?DAAABCBBAA@:@@@DBBB2BB>B?BCC;CCC@CBBCBCDCE@BBB:CBB=AACDEECCBBCGHCCBB@BBA@<AAAAAA@@<@=A@@>@BCCBCAD@BBBAA@=@A<0008;;;>=8>==9:::9:9%9>;=979BDCDC>=:>@@@<A=ABBBB?BABAAAA>A@BCD>???=AAABECEDAABBCCCBCBAAAAC@BC?BBBCC?C?B?B?>>@AA
@ATNG8:03611:05454
GATGGTAGGTGCACATGAGTGTATCCAGAAGATCAGGAACTCTAGAAGAATTCAGATTTTTAACACGAGAGTAAACGTAAAAAGAAGGTTTTACAAGACTCACGTTAACAATATTGCAGCAGTACGCACACAATCGAAGCGCAGTAAGGATGGCTAGTGTAACTAGCAAGAATACCACGAAAAGCAAGAAAAAAGAAGTACGCTATTAACTATTAACGTACCTGTCTCTTCCGAAACGAATGAGTACGATGAGAGAGCTCTCTCTACCATCGATTCCGGATAGTCT
+
<ABB@C@@=@?:>;;;9:ABBBCCC@C@@?@CBACC7;8;AABB@@<@B<@=ABABBCBC3B?;;;EFGLGHGC>CBBBIKH5BA;@5;;;.;AA?BDCBBBACB@B@BC?BBB>AABDCCCBBBBAAEBBBAC@A@@@@@CBAAB?CACCB?BCCCCBBA@CCC@??A::8:BA8==::::+::939:9999$9889@:@==BC=<=<8;>A:?:>?CAB@CCBCCDA5;5<;;0;??;>@@AABBBDAAACBBBBEB?>?CCCBB?B999DD@A<A<@@><<::
@ATNG8:03613:05469
GATGGTAGGTGCACATGAGTGTATCCAGAAGATCAGGAACTCTAGAAGAATTCAGATTTTTAACACGAGAGTAAACGTAAAAAGAAGGTTTTACAAGACTCACGTTAACAATATTGCAGCAGTACGCACACAATCGAAGCGCAGTAAGGATGGCTAGTGTAACTAGCAAGAATACCACGAAAGCAAGAAAAAAGAAGTACGCTATTAACTATTAACGTACCTGTCTCTTCCGAAACGAATGAGTACTATGTAGAGCTCTATACTAATCGATTCCGGATAGTCT
+
45<<9><A9<?;?AACCCDCCCCCCACCE@CBA::89@=A@AA@@@;@A=A@CBBBCDEE2D@GAAAAAACBEF>CBDDCBB,;;5;;=>:+:==5;;==>><@B>@=AC?BBB=??CCCCBBABBCDCCAA?@@@@?B@@@ABAA>B?CBB>AB;;;@??<<=BBBB?>;7;==,00000*0:<8987737#7;6;444==BCC>@><BBB;@9>@CCCACAAACCD=A=9;;0;?@<@@BDBBBBB??::8A@BABBB>>>DD?CABB@:>1819<<<788
@ATNG8:03582:05507
ATGGTAGCTCTGCTCTGACTCTCGTACTCATTCGTTTCGGAAGAGACAGGTACGTTAATAGTTAATAGCGTACTTCTTTTTCTTGCTTTCGTGGTATTCTTGCTAGTTACACTAGCCATCCTTACTGCGCTTCGATTGTGTGCGTACTGCTGCAATATTGTTAACGTGAGTCTTGTAAAACCTTCTTTTTACGTTTACTCTCGTGTTAAAAATCTGAATTCTTCTAGAGTTCCTGATCTTCTGGTATACACACTCGCTCGCTACCATCGATTCCGGATAGTCT
+
///)//////4:@ABB;5599956655;://,/;;;8;>9=:=C@@ADD@BCCCIBD@CCCCACADCCCCCCCC@CCCCC5CC@CBBB;@AAA5<:;6;D@BBCDCI@FDIIDDBB>BCC@C?CECCAB@B>BBCC?CCCCCCCCCBBACCBBB?CBB?BD@C?AADDDBBBD@DCCCC<B>A<;;;;;*;B@@@<BCBCCCJBBB?CEFF5@AABD@B?BB>@AACCCC?C?A@@CBB?BBB@CCCCDCCCCCCCBB?@@DCC?CCBBAA?A?A?BBBDBBB
@ATNG8:03583:05481
GATGGTAGGTGCACATGAGTGTATCCAGAAGATCAGGAACTCTAGAAGAATTCAGATTTTTAACACGAGAGTAAACGTAAAAAGAAGGTTTTACAAGACTCACGTTAACAATATTGCAGCAGTACGCACACAATCGAAGCGCAGTAAGGATGGCTAGTGTAACTAGCAAGAATACCACGAAAGCAAGAAAAAGAAGTACGCTATTAACTATTAACGTACCTGTCTCTTCCGAAACGAATGAGTACGATGAGAGAGCTCTCTCTACCATCGATTCCGGATAGTCT
+
8;==;?<D@@@@BCBBDDBBBBCBB@BCC@CCCECB?B@DCCCCBB?BD:;:;BAACCCC5C@DBBBECCCCCC>CCFGGGG5CB=A5;::.;AB6;;@CBAABA?A@BB?B??=@CCBBBCCBBBBDEDBB>ABBB?BBBCBBBB?B?BBA?BCDDCCCC@CCCCAB>BC=A?B?AA888*::9399:9:(7@8A@BBCBBBB?B?BBAA<A=BBCAA?ACBBB;;7;>@@@<@BC?BCCCCAAACBCDCCBBBCAAAB=>=CB@BA@@CC?A=C=>>>@=>;
@ATNG8:03585:05477
GATGGTATGCACTGCGCACACATCCAGAAGATCAGGAACTCTAGAAGAATTCAGATTTTTAACACGAGAGTAAACGTAAAAAGAAGGTTTTACAAGACTCACGTTAACAATATTGCAGCAGTACGCACACAATCGAAGCGCAGTAAGGATGGCTAGTGTAACTAGCAAGAATACCACGAAAGCAAGAAAAAAGAAGTACGCTATTAACTATTAACGTACCTGTCTCTTCCGAAACGATGAGTACTATAGACTATCTGAGACTACCATCGATTCCGGATAGTCT
+
33:;8<;@@BBA@@A5:995;<@C@CCCACG;<9@8@=A@@@AAA<??7:7?>>?9=99):7;;=DCCA@899,9>?@??@.99392944&9>:=;A@BBDDA@<?;@@;@BB>??BBCCC;;<AAA<;;;5;A;;5;;;::?=?4:49>>8>>>@AAAA?ABBAAA??@;?@@:@>>?D>9:9?BBGDEE)?><=BB><;?983712577+5-28?=>:?@=595B7=69=>4>00///;BBBBCD987BBBCCDD@@?BBA@?A?????<@:?;>@@@?:9
@ATNG8:03587:05513
GATAGTATATCGCGTCGCTATCCAGAAGATCAGGAACTCTAGAAGAATTCAGATTTTTAACACGAGAGTAAACGTAAAAAGAAGGTTTTACAAGACTCACGTTAACAATATTGCAGCAGTACGCACACAATCGAAGCGCAGTAAGGATGGCTAGTGTAACTAGCAAGAATACCACGAAAGCAAGAAAAAAGAAGTACGCTATTAACTATTAACGTACCTGTCTCTTCCGAAACGAATGAGACACACTCTCATATGACACTACCATCGATTCCGGATAGTCT
+
9:@<@AABBC@A@;99@B9;:B?CAB?ABBB@A?@@CCCDABBACC@C@BB?:;;;;*;=ABCBBDDB@@@;@;;9EEE1?C:@.:;;*;9:>@AAADDCAA@A@CD?CBB<@@@@BCDCCDDBBBCA@;?>::7;BCBCCA?=@?C;;7;B<;<EDF@CBBAAA@BD?BB@=??777.3893377799%9?<?:8:B@A=?;?;?=;;4;6=;@@@>ABBBABA5818>?9=AC?BAAACBBBBBBBBBCAAAA::8;BBF=??@B<=7=7;,//5757>
@ATNG8:03598:05474
GATGGTATGCGTGAGAGAGAGACCCAGAAGATCAGGAACTCTAGAAGAATTCAGATTTTTAACACGAGAGTAAACGTAAAAAGAAGGTTTTACAAGACTCACGTTAACAATATTGCAGCAGTACGCACACAATCGAAGCGCAGTAAGGATGGCTAGTGTAACTAGCAAGAATACCACGAAAGCAAGAAAAAAGAAGTACGCTATTAACTATTAACGTACCTGTCTCTTCCGAAACGAATGAGTACTATAGACTATCTGAGACTACCATCGATTCCGGATATTCT
+
/;;;;??BBCDDDCCBBCCCC:9:8<CC?CCC<;6AD@CDFA@AC?BBAD@@@?A@<<=+=@CBAADCDC999289;BCCC1BB=B5;;;-;AE@DBBCIIIBC@B@BC@CCC>@@BBBCCCBBCCCCCCBBDCBB?BCDCBB@@<@=A@@=@BBBCCBB?CCBBBD?BA=CBB?BB??<5=993::9:99%9@;@???BBBBD?C?AA??<>:>?CBB@CCBCCCB>@>?BB<DCC@CCCCCCBBCCCBBBCCCCBBBBBBCDC?C?>>CC?B?A?CCCC=A@
@ATNG8:03608:05471
GATGGTAGCGCATATCAGCGCAGCCAGAAGATCAGGAACTCTAGAAGAATTCAGATTTTTTAACACGAGAGTAAACGTAAAAAGAAGGTTTTTACAAGACTCACGTTAGCAATATTGCAGCAGTACGCACACAATCGAAGCGCAGTAAGGATGGCTAGTGTTAACTAGCAAGAATACCACGAAAAGCAGAAAAAAGAAGTACGCTATTAACTATTAACGTACCTGTCTCTTTTCCGAAACGAATGAGTACGAGAGTCAGAGCAGAGCTACATCGATTTCCGGATAGTCTT
+
9:<<9:044::?>?BBBBB@BB00,/;<29<DCCC@C@CBABC@@<@B>@5;;@<;;;;;$;6A;=A==B>>BC<B<@@BBA1A=;?<?>B=1B@>9<A;965966:>?=<*0//*/:;99;??@?=B<BACC@CCBB=AA;:;@@@9<8<00*0<<:;/425:495A?=18817885883377&7333;;;<=&;;7:444;:::;9;88=7717376A00,/;=9=5555*43:>C:==>899@@@;=99:444>>>?C@@@987;?:8<87333(3491788<///6
@ATNG8:03618:05475
ATGGTAGGACGAGCGTCTGAGAGGTACTCATTCGTTTCGGAAGAGACAGGTACGTTAATAGTTAATAGCGTACTTCTTTTTCTTGCTTTCGTGGTATTCTTGCTAGTTACACTAGCCATCCTTACTGCGCTTCGATTGTGTGCGTACTGCTGCAATATTGTTAACGTGAGTCTTGTAAAACCTTCTTTTTTTACGTTTACTCTCGTGTTAAAAATCTGAATTCTTCTAGAGTTCCTGATCTTCTGGGTCTACGCTCGTCGCGCTACCATCGATTCCGGATAGTCT
+
///17/0*9==995::::9:::>9?AAAB;;;;CDD>CC@C@CCCCDCC?CCDDD?C@CDCB?C@CECCCBCBD<99999*:D?DEDD>CCBB=@<;59C?@AACCCAGCGCCCCC@CBB@C@FCCCBBBB>@@DC@CCCCCCBBCCCCCBBBB?CCC@AA?A@BBBBCCCCC@BBCED;C?B=;;;;;;;#;C;;;9;BBBCCGECC@CDDD3CBBBCAC@CD@A@@CCAA>A@CCCEBB=@9:96:BABCCCCDBBBBBBBDCC?BBCCCC?B?B?BBBBBBB
@ATNG8:03570:05532
GATGGTAGTCTCAGATAGTCTATAGTACTCATTCGTTTCGGAAGAGACAGGTACGTTAATAGTTAATAGCGTACTTCTTTTTCTTGTCTTTCGTGGTATTCTTGCTAGTTACACTAGCCATCCTTACTGCGCTTCGATTGTGTGCGTACTGCTGCAATATTGTTAACGTGAGTCTTGTAAAACCTTCTTTTTACGTTTACTCTCGTGTTAAAAATCTGAATTCTTCTAGAGTTCCTGATCTTCTGGGTCTCTCTCTCACGCACTACCATCGATTCCGGATAGTCT
+
338838:?@BABBBABCBA@ACEDCBBAB<?@<@=AC=AB8626<@<<AB=?@>@?=A?B@AB=B<@AA@@BB@A=;;;;;*;B=;;;AA9A<==9A<>:CC<@@?BDCFJCGCCFBB?BCC@C?EECECC@@>@BBD?CCCCCCCCDCCCBBBBC?DBB?CC?B@BBBBCCCCE@B@@@@7@?B?BCCCC5CCBCB>BCCBBBBBBB4:;:;*;AABC@C@CC@CBBDCCC?C?CCBC::4;;;;6;BBCCCCCCCCCAAABA@@?@@@@@D?B@C@GCCCAAA
@ATNG8:03570:05556
GATGGTAGCTATACGTATATCTATGTACTCATTCGTTTCGGAATGAGACAGGTACGTTAATAGTTAATATGCGTACTTCTTTTTCTTGCTTTTCGTGGTATTCTTGCTAGTTACACTAGCCATCCTTACTGCTGCTTCGATTGTGTGCGTACTGCTGCAATATCGTTAACGTGAGTCTTGTAAAACCTTTCTTTTTACGTTTAACTCTTCGTGTTTAAAAATCTGAATTCTTACTAGAGTTCCTGATCTTCTGGATAGCGGACGCGATATACTACCATCGATTCCCGGATAGTCTT
+
--55068BBB>BA?;;>??BC>B966655999499??6>@5;49:55;<;;7;@=<;7:.4//939390//98887949;;;;+:?<888==18799+//85::18773;<8;77789>>=99@;A7:<9//..56266--(---46987779988896199:<::4:4799979;;A88<><;)7-55,59===,=@77707+//<<9==@?@A*8888(8:::=9=:>?<@@@@@B>>;>7:9;;//*/66/6559.-(-44---533775880/..335(./'/577777783
@ATNG8:03612:05555
GATGTAGAGAGACTGTAGCGCACCCAGAAGATCAGGAACTCTAGAAGAATTCAGATTTTTAACACGAGAGTAAACGTAAAAAGAAGGTTTTACAAGACTCACGTTAACAATATTGCAGCAGTACGCACACAATCGAAGCGCAGTAAGGATGGCTAGTGTAACTAGCAAGAATACCACGAAAGCAAGAAAAAGAAGTACGCTATTAACTATTAACGTACCTGTCTCTTCCGAAACGAATGAGTACGATGAGAGAGCTCTCTCTACCATCGATTCCGGATAGTCT
+
4;<<BDCCBBCCCCBBDCCCCCCH?CCCADCCBBB@B?BCC;:<DADC@C?BA;;9EFE3B?BCBBBCCC?>=7=??BBBB3AB?A4;;;6;BD@BBBCCCDCC@C@CC?BDD?AAABDCCCCCCEBBBDD@CCBB@BBAAABAA>BADCB?BCCCACCC@BBBABB@BB@AAA=AA@AA;@>>;99999(:@?B?>?CCCBA=A:>>AA=B=BABBB@BBBB@@??A?ABB>BBB@???CCCCCCBB@AABCCDB>;;>>>AC<A===??;?<A=A@@@>>>
@ATNG8:03613:05568
GAGGGTAGATACTCGCTGATACACCCAGAATATCAGGAACTCTAGAAGAATTCAGATTTTTAACATCGAGAGTAAACGTAAAAAGAAGGTTTTACAAGACTCACGTTAACAATATTGCAGCAGTACGCACACAATCGAAGCGCAGTAAGGATGGCTAGTGTAACTAGCAAGAATACCACGAAAGCAAGAAAAAGAAGTACGCTATTAACTATTAACGTACCTGTCTCTTCCGAAACGAATGAGTACGAGAGAGCACACGTGTCTACCATCGATTCCGGATAGTCT
+
<9::49@@BEDBCCCBBBBBCCCCC>CCC@CCBC;;69:>>BBBBC?AA=?=@?@AACDC3E?B:77?<<;:;;;29888888'33,3,333&378178:;3////(/(.7263505558>>?@CCCCCCCCC@DCBB?BBA@@A?@<@?B?@>@BBBCCCC?CCBBCFA??<?CC;?@AAC=A@>;:::::(9A<@:9:BBBBA=C===>A=D<B?BBB?BCBCBBC@C?BAD<AAC@BAAABBCBBBCBAAACCCBABBBB????B@;;BD<B<A;@@B@>>>
@ATNG8:03614:05546
GATGGTAGGCGTGTGAGAGTCTGCCAGAAGATCAGGAACTCTAGAAGAATTCAGATTTTTTAACACGAGAGTAAACGTAAAAAGAAGGTTTTACAAGACTCACGTTAACAATATTGCAGCAGTACGCACACAATCGAAGCGCAGTAAGGATGGCTAGTGTAAACTAGCTAAGAATACCACGAAAGCAAGAAAAAAGAAGTACGCTATTAACTATTAACGTACCTGTCTCTTCCGAAACGAATGAGCTAACGATGAGAGAGCTCTCTCTACCATCGATTCCGGACTAGTCT
+
::99.4883:ABA==;:8///7//)/795<<AA66.9455997//)/92727;;444444#47888:<<555;;1833////$/6060666&//6399::::99=6<3978>>>;>?988>675>>AA::8?9;9<6379759555.5+22>;A@?>=>999*88399>?7<<7<==8::::929:?=@>>===%22,288;;9666.7155266<7>566<5::??=>><>;>AA9>A@<;88.-..)-:::>C?=77222255556//(...777050527-------
@ATNG8:03576:05575
GATGGTAGACACGTGTGCTCTCTCGTACTCATTCGTTTCGGAAGAGACAGGTACGTTAATAGTTAATAGCGTACTTCTTTTTCTTGCTTTCGTGGTATTCTTGCTAGTTACACTAGCCATCCTTACTGCGCTTCGATTGTGTGCGTACTGCTGCAATATTGTTAACGTGAGTCTTGTAAAACCTTCTTTTTACGTTTACTCTCGTGTTAAAAATCTGAATTCTTCTAGAGTTCCTGATCTTCTGGATAGCGACGCGATTTACTACCATCTATTCCGGATAGTCT
+
//;969;<<ABBBBCAABCFGCCCCCBBACCC?BAAA>AB@FBCBBCCCB@BAABC@C@BBBC@C@BBDCCCA<@6A====+=86::::3:BAC@BBA=@@::99@@A>BAABB???@@@@:>;?AAAA<=;;?=>?7:9=>==>@@@>==///<6:9=:==5;5;AA>>==;;599<<<.<6=47////(/8666)--3---677;/5555$29;9A4<8>B9??;;;===B:==B@@A<@?><>@?>=:;;;;:;;=1;;>>>:;;;=;;5;:?5:;?????
@ATNG8:03579:05606
GATGGTAGACACGTGTGCTCTCTCGTACTCATTCGTTTCGGAAGAGACAGGTACGTTAATAGTTAATAGCGTACTTCTTTTTCTTGCTTCGTGGTATTCTTGCTAGTTACACTAGCCATCCTTACTGCGCTTCGATTGTGTGCGTACTGCTGCAATATTGTTAACGTGAGTCTTGTAAAACCTTCTTTTTACGTTTTACTCTCGTGTTAAAATCTGAATTCTTCTAGAGTTCCTGATCTTCTGGTCTACTACACTGTACTCTACATCGATTCCGGATAGTCT
+
:;5;25>=ACC966;>==>A???>==<<<<55.5555)594;7<>>ABBB?CBAA@5;5;=;:.9;>=@A@?<7;189373$3939CC?89:?=?AA;:94999?9909AA@@@??89<=8=8=?====>=<@@@A:==>888@AA@????::;9;;;=AA;@;>;;:<;<>?9;77>>+8)/(/////'/7////'5799=<5759-586(277780505:055996572529=>>::7:@@=BBB???@?@@?????AAA>>>>>B@@<?<?<???@?A>
@ATNG8:03583:05575
GATGGTAGCGCATATCAGCGCAGCCCAGAAGATCAGGAACTCTAGAAGAATTCAGATTTTTAACACGAGAGTAAACGTAAAAAGAAGGTTTTACAAGACTCACGTTAACAATATTGCAGCAGTACGCACACAATCGAAGCGCAGTAAGGATGGCTAGTGTAACTAGCAAGAATACCACGAAAGCAAGAAAAAGTAGTACGCTATTAACTATTAACGTACCTGTCTCTTCCGAAACGAATGAGTACTGCGTCTCACTCTCGCCTACCATCGATTCCGGATAGTCT
+
/;//+0///78A@===A>>><<;:90955.55/777)/)/;;::5505:7<7<8944999'489@DCCCCCCCD>CBA@EGG5@@?@>BBB=BCEACCCBBBB;;7;?AA?BBB?BABBCCCCCCBCCDCCB@BAAA@CBBBAA;;8;@CAA?ACECDBBC@BBDBBA@DC@BBB9::AAA=???<AABBB3BBB97:BCCABB>A>@CCC=A?B?AA@=AA??>@@5>:?BB=ABC?<;<CCCCDCCCE;;;EDDCCBCB?CCD@CABADD?B?B?A??B@::
@ATNG8:03583:05618
GATGGTAGTGATACAGATCAGACATCAGAAGATCAGGAACTCTATAAGAATTCAGATTTTTAACACGAGAGTAAACGTAAAAAGATGGTTTTACAAGACTCACGTTAACAATATTGCAGCAGTACGCACACAATCGAAGCGCAGTAAGGATGGCTAGTGTAACTAGCAAGAATACCACGAAAGCAAGAAAAAGAAGTACGCTATTAACTATTAACGTACCTGTCTCTTCCGAAACGAATGAGTACGAGAGTCAGAGCAGAGCTACCATCGATTCCTGATAGTCT
+
<?AA>A=BCDDCAABDDCCCICCCCA<ACAECCBBB?B<@@@A=AA>AC<A>ABA@BCBB+B8BBBBBBDBA@>89=@@@??0@>:::??;1@BB@EIBBBBB:;6;?BC@CBB?BBBBDBCCCCCCHGECB?BB@A=@AA>@?<@>BACBB@BBBB@A?@=?A=@??<?@=?@=8=888=3;3417:CCC1AB?BCCBBBAAA58159;97>9=>BBB@BA??AA@;@;99958??=@@ABAAACDCCBAABBBCBBACAAACC?B???BB6;5;>>>?BBBA
@ATNG8:03587:05590
GATGGTAGCTATACGTATATCTATGTACTCATTCGTTTCGGAAGAGACAGGTACGTTAATAGTTAATAGCGTACTTCTTTTTCTTGCTTTCGTGGTATTCTTGCTAGTTACACTAGCCATCCTTACTGCGCTTCGATTGTGTGCGTACTGCTGCAATATTGTTAACGTGAGTCTTGTAAAACCTTCTTTTTACGTTTACTCTCGTGTTAAAAATCTGAATTCTTCTAGAGTTCCTGATCTTCTGGAGATATCATCAGCGAGCTACCATCGATTCCTGATAGTCT
+
338=7>@A@DCCBBBDDCBBCHCCCCBBBCBB@BCCC?CCAC@CCBBBBB?BDBBB?B@BCBD@C?CABBBBFCB?99999)9=<?AAE>CCBA?ABA>AC9;:?BBB?BBBBBBBB=ABC?B>B@@>@??@<A>>>:??@@??>>>@?@??>=><788<;;5;;>>@BBAAAA;=::::-:8>:>BBBB/AA9981866///=::>=AAAA/A>>>?<A=AA<AAAA===:=;>>B???:==><>AACAA@@@@D===A@@@==:=>?AAA=A7;;;;;@???
@ATNG8:03593:05599
ATGGTAGCTCTGCTCTGACTCTCGTACTCATTCTGTTTCGGAAGAGACAGGTACGTTAATAGTTAATAGCGTACTTCTTTTTCTTGCTTTCGTGGTATTCTTGCTAGTTACACTAGCCATCCTTACTGCTCTTCGATTGTGTGCGTACTGCTGCAATATTGTTAACGTGAGTCTTGTAAAACCTTCTTTTACGTTTACTCTCGTGTTAAAAATCTGAATTCTTCTAGAGTTCCTGATCTTCTGGGCTGCGCTGATATGCGCTACCATCGATTCCGGATAGTCT
+
334.4444445:9;::////--5:///::8:3/////(/7)/)445:;;=@BB::87=7<;;@.:68;7<;833;433333$33,3779/8799.5569=>:@>BB@CABBBDCC;;6;BC<A>AGGCGDDC?BB@@<@ACBCCDDBBBB@@@BB8;;A<@@>A?AABBC@@@?=?;;;;-;>B>;;;<.:@BBB=C:;::::;5925555$5<<9;6999@469CCCBB?B?A=:95439=@:6<999>??>?=BCCGED@@A4:99==>=A?A=AA?@>?:
@ATNG8:03602:05580
GATGGTAGGTGCGAGCATGAGTGTATCCACGAAGAATCAGGAACTCTAGAAGAATTCAGATTTTTAACACGAGAGTAAACGTAAAAAGAAGGTTTTACAAGACTCACGTTAACAATATTGCAGCAGTACGCACACAATCGAAGCGCAGTAAGGATGGCTAGTGTAACTAGCAAGAATACCACGAAAGCAAGAAAAAAGAAGTACGCTATTAACTATTAACGTACCTGTCTCTTCCGAAACGAATGAGTACCTCTCAGACGCTCGTCCTACCATCGATTCCGGATAGTCT
+
//78178=9=@444444;;<;995555.5555454.544:4:5:ABBBBB?BB>B?BBCDDEDD5B@BCBBBFDGCCC=BB::;:;*;C>A=@@@0@B@=ACCCCCBBB@B@BC@CCD>AABBCBBBBCBBBCBCB=@B??;@@A??A::5;?BBC@CCCCCBCC?AAABBB?AA?BDC=>>BBA8@=<8999999%9=;=:49==BCC?B>@?AB<A<AABCC@CCCCCCC@C@BBB<BBC@BBBBBBC@BBABBBCBAAABBBA?DDD?B>>>BB?D?B>>@AA>>>
@ATNG8:03611:05593
GATGGTAGCATCATGCATATCTCACCAGAAGATCAGGAACTCTAGAAGAATTCAGATTTTTAACACGAGAGTAAACGTAAAAAGAAGGTTTTACAAGACTCACTGTTAACAATATTGCAGCATGTACGCACACAATCGAAGCGCAGTAAGGATGGCTAGTTTAACTAGCAAGAATACCACGAAAGCAAGAAAAAAGAAGTACGCTATTAACTATTAACGTACCTGTCTCTTCCGAAACGAATGAGTAACCTCTCAGACGCTCGTCCTACCATCGATTCCGGATAGTCT
+
9=@@;0/5<<::@;55559;=B>@>4999.559:54.4344444445;;28233333888'8288876:////8/868:===)==7<7<;;+;55.59@0/////9493/5.4::7==;8=44459<5566665455==0554/99//)-(--/)/99::;8;7=<:9//)//)//869::::2///0//////#//(39;;=<<==:>=:;@A>A@A:::G>AA@@@89298779)8==290:>00+0;>==:=0/////69:?><<86::;;==14458=;:::98
@ATNG8:03577:05648
GATGGTAGTCTCAGATAGTCTATAGTACTCATTCGTTTCGGAAGAGACAGGTACGTTAATAGTTAATAGCGTACTTCTTTTCTTGTCTTTCTGTGGTATTCTTGCTAGTTACACTAGCCATCCTTACTGCGCTTCGATTGTGTGCGTACTGCTGCAATATTGTTAACGTGAGTCTTGTAAAACCTTCTTTTTACGTTTACTCTCGTGTTAAAAATCTGAATTCTTCTAGAGTTCCTGATCTTCTGGTATGACTAGTGTACTACTACCATCGATTCCGGATAGTCT
+
3344.48<@>?;;:9;;?666?@>CCCC669C=BACB=BB=<8<<<>>AA=AB@BB?B@CCCE@B@BBBC>>>=?7;9::07;*///88////4<7;;;:=C>@BBBBIACCCBBBBC@CCC@C;<<BBBABB?CBBA=@ABBBBABA@A@;;9;A;A:;49@;>8>?::9:====@>@@@7@=A?@@@@@,?:::;.9999=9@>97)////$////<8=1798///::::6;.9449997<@B:@@=@99:A@B@AAACBC@9;6;;:;:;4;<B=B;:;;9?
@ATNG8:03583:05643
ATGGTAGGACGAGCGTCTGAGAGGTACTCATTCGTTTCGGAAGAGACAGGTACGTTAATAGTTAATAGCGTACTTCTTTTTCTTGCTTTCGTGGTATTCTTGCTAGTTACACTAGCCATCCTTACTGCGCTTCGATTGTGTGCGTACTGCTGCAATATTGTTAACGTGAGTCTTGTAAAACCTTCTTTTTACGTTTACTCTCGTGTTAAAAATCTGAATTCTTCTAGAGTTCCTGATCTTCTGGATATGAGTGACTCGTGCTACCATCGATTCCGGATAGTCT
+
///)///)4::444554::::::8<><>A@@=@9;;6:B?C@CCCCCDDADDL@A>ABEDDD?B@CCCCABBDD@BBCBB,;;4;@BC=BBBF?BAC@CD?BACCDFBEFCCCCCC?CBC@D@CCCBBBBB@CCCC?CCCCBCBDDBBBBBBBC?CCD?CC?C?BBBDDCCCC@CBBBB<B>A>;;;;;*;BBCC>AAAAAAB@@@=@@@@,@A@BDAC@CC@;;;CBBB?C?CCBDBB>@@A?AAACCCBBBCDD@@@BBCCCACAAACB>B?B@CCDCA@@
@ATNG8:03585:05640
GATGGTAGTATAGAGCTCTACATAGTACTCATTCGTTTCGGAAGAGACAGGTACGTTAATAGTTAATAGCGTACTTCTTTTTCTTGCTTTTCGTGGTATTCTTGCTAGTTACACTAGCCATCCTTACTGCGCTTCGATTGTGTGCGTACTGCTGCAATATTGTTAACGTGAGTCTTGTAAAACCTTCTTTTTACGTTTACTCCCGTGTTAAAAAATCTGAATTCTTCTAGAGTTCCTGATCTTCTGGGCTGCGCTGATATGCGCTACCATCGATTCCGGATAGTCT
+
8=:::?BCDCC??@===BBB<BBCBCDCCCDB?BAA@:AA<@<<;:ABCB?BCCA@=@=?@AD>B>ACCCA?=8B7BCEFK1?<8<7777&7;7;7=8@?BC?C???A@=AAA@>>>?;>AA<A;===986996<===<>>>@>A=>>>??>===?;;;;=?>6;7;?>A????>9>9889)87<7<::::,:<99;---77=4--,9)/////%//9992;-//57879A==:=<>>>>>A6;7:<6::///=:::?>>=;;;>>?9==@AAA;?;@=AAAA?>?
@ATNG8:03594:05667
ATGGTAGGACGAGGCGTCTGAGAGGTACTCATTCGTTTCGGAAGAGACAGGTACGTTTAATAGTTAATAGCGTAACTTCTTTTTTCTTTGCTTTCGTGGTTTTCTTGCTAGTTACACTAGCCATCCTTACTGCGCTTCGATTGTGTGCGTACTGCTGCAATATTGTTATCGTGAGTCTTGTAAAAACCTTCTTTTTACGTTTACTCTCGTGTTAAAAATCTGAATTCTTCTAGAGTTCCTGATCTTCTGGATATGAGTGACTCGTGCTACCATCGATTCCGGATAGTCT
+
388.//.*.----(--/:433333-4444<<;7;444(4:5:5::996=?9<@9999)5.599>4949@;;=9915C7955555#555)4:;>4;99;.555&55.556=?C?BBCBB>??<?CD8:9;CAABBBB?BBAB>BBBBBBCBBBCAAABBB<;;;@CC@BBBAB@A@CBB=B;<<;<*;;A2:9@@@0@BCBB:@9:9??595;24444$4995<>;;A@<000000><C@CBBBBB@BBD?BBAA@CCCBABAA@;;;AAA@:::???AF@C@CCBBBBB
@ATNG8:03596:05648
GATGGTAGCAGGACGTGGACAGAGCGCCAGGAAGATCAGGAACTCGTAAGAACGAATTCAAGAATTTTTAACATCAGAGAAGTAAACGATTAAAAAAGAAGGGTTTTTACAGACTCACGTTAACAATATTGCAGCAGTACGCACACAATCGAAGCGCAGTAAGGATGGCTAGTGTAACTAGCAAGAATACCACGAAAGCAAGAAAAAGAAGTTACGCTATTAACTATTAACGTACCTGTCTCTTCCGAAACGAATGAGTACTGCGTCTCACTCTCGCCTACCATCGATTCCGGATAGTCT
+
38<<.//@7--(-----(///755599455.55:<=6668<;>:7700)/7)//5393-/)//17::;)9+/39333333,333;17843/3====%;;,33(3333$3///9///5522,26::-225276668:8BBBABB?>>B?BBBB?BBB>AA?C=E@BAB>ADBB????:>>?===;?B<??B7;;BBC:@>>9::::;*:9755.56;552@492776616266BBC@CCBBBCC?B?BCD?BBC<<<CBBCCBDDCCCDDBBBCCCA@=@AA=::55=<7<9<::::<;::
@ATNG8:03598:05668
ATGGTAGGACGAGCGTCTGAGAGGTACTCATTCGTTTCGGAAGAGACAGGTACGTTAATAGTTAATAGCGTACTTCTTTTTCTTGCTTTCGTGGTATTCTTGCTAGTTACACTAGCCATCCTTACTGCGCTTCGATTGTGTGCGTACTGCTGCAATATTGTTAACGTGAGTCTTGTAAAACCTTCTTTTTACGTTTACTCTCGTGTTAAAAATCTGAATTCTTCTAGAGTTCCTGATCTTCTGGGCAGACTCTCACACGCCTACCATCGATTCCGGATAGTCT
+
334.444.444443888:;;<<=8=???@;;4;=>>:?A?C?BBBCCCG?CCCCC@C@CEGC=A<::<BCCCDCACCBBB0;;8:?CE>B@@@7A<C@CC?AAACBCACICCCCCD@BBB?C?CCDEBBBB?BCCC>@CCCCCCCC@@@BBBBC@CBB?BC?C@BBC@@@CCC@CCCEC<C@B@BBFFH5@A;;;/;;;;<;BBBA=BCCC5CCDCCAD@BB>BBBBBCC?C@CCAAAA;@?@@:ACCCCCBBBAAADBB@BCD@EA@ACC@D?C?CDBBB@@
@ATNG8:03600:05659
GATTAGTATAGAGCTCTACATAGTACTCATTCGTTTCGGAAGAGACAGGTACGTTAATAGTTAATAGCGTACTTCTTTTTCTTGCTTTCGTGGTATTCTTGCTAGTTACACTAGCCATCCTTACTGCGCTTCGATTGTGTGCGTACTGCTGCAATATTGTTAACGTGAGTCTTGTAAAACCTTCTTTTTTACGTTTAACTCTCGTGTTAAAAATCTTGAATTTCTTCTAGAGTTCCTGATACTTCTGGATACACTCATGTTCACCTACCATCGATTCCGGTATAGTCT
+
<BC@CCA@ACCCCCABBCCBBBCECECCA@;?::;0;A<@<@BBDBBB?@@DAA?B9::BB?C?BABAABBCF?BBBCB3CC=@AAC>CDEC>AA>:==7000;::5:=?779AA>AAA6838A=976687<>=?<>>>@@??BAAAA96889186918;6=8999//..69375567(54:6<>AAAA(//667.62-----799:.5555'255.22+22'254:795:/.).4655----),,606...333588996955059938887892627-33,,,222
@ATNG8:03616:05652
GATGGTAGCGCGATATCAGCGCAGCCCAGCAAGAATCAGGAACTCTAGAAGAATTACAGATTTTTAACACGAGAGTAAACGTAAAAAGAAGGTTTTACAAGATTCACGTTAACAATATTGCAGCAGTACGCACACAATCGAAGCGCAGTAAGGATGGCTAGTGTAACTAGCAAGAATACCACGAAAGCAAGAAAAAGAAGTACGCTATTAACTATTAACGTACCTGTCTCTTCCGAAACGAATGAGTACTGCGTCTCACTCTCACCTACCATCGATTCCGGATAGTCT
+
-7--(-558:0/////9444;9:9::0999:455.5;;<.616<<;<<9277)/)////44444$439<8:;>=<ABC9??9::9:';:29;@==.@:905>=9>A@??=>@BB?BBB?BBDCCCBBBBBBCCCBC?CCBB?BBBBDC@?>A@CBC?BDDDCDBB?BCCCBB@BC@A@A<>>=>=5>@@;@BBCB3BC?D???BBBBF>A>ABBB<@<?CECCA;;=CCEM>@=@GG?CBB?BCCCCABBBBBCDCB@@@CAAAB?BBC@CBCBBC?B?B@AA@B899
@ATNG8:03617:05655
GTGGTAGGCACTGCGCACACATCCCAGAAGATCAGGAACTCTAGAAGAATTCAGATTTTTAACACGAGAGTAAACGTAAAAAGAAGGTTTTACAAGACTCACGTTAACAATATTGCAGCAGTACGCACACAATCGAAGCGCAGTAAGGATGGCTAGTGTAACTAGCAAGAATACCACGAAAGCAAGAAAAAGAAGTACGCTATTAACTATTAACGTACCTGTCTCTTCCGAAACGAATGAGTACTGTATCTATGTGTGCTTACCATCGATTCCGGATAGTCT
+
9:C?CCC@B==>>BCCBBBDCCCC>CDEAB@@@@@=@@CDC<<;A?@CAC@BB::6AAB1B@BCCCECCCDCC6@@:4444$4:5:.555&5<>9>CCCBCCCD?@>@A?AAB?BCCBCCFCDCCCDDDCCAEBCB@AAAACCBB?B@CCB@CCDCCBDD?DBBCEE@??<?BB>@@@??9;7708?AAB3BB?BBBBBB@@@;?;?AAA<>;>?BBB?CBAAABB?B@BBC>CDC?BABBCCCBBBB>>>>ACCABBAC?BB@A?????:><>=BA>>>>>
@ATNG8:03575:05712
GATGGTAGATACTCGCTGATACACCCAGAAGATCAGTAACTCTAGAAGAATTCAGATTTTTAACACGAGAGTAAACGTAAAAAGAAGGTTTTACAAGACTCACGTTAACAATATTGCAGCAGTACGCACACAATCGAAGCGCAGTAAGGATGGCTAGTGTAACTAGCAAGAATACCACGAAAGCAAGAAAAAGAAGTACGCTATTAACTATTAACGTACCTGTCTCTTCCGAAACGAATGAGTACTGTATCTATGTGTGCGCTACCATCGATTCCTGATAGTCT
+
44<<7<@AA@@;@AB;;96999<A=6=DC@BBCBBCCB?BA@@@AB?BB@B@ABBCDDDD2C@BCCCCBBBAA@8@A;;;;;*;@>@5:99&5@<9>CBBCCD;;:<?BB=@@C?@@?9;:CCBDBCAABCHIFBCB?@@BB;;;A<@=AAA=@C;;;BBB@BAAA?@=??;=>>499@?@8?@?=@BCAC17807;=<BBBBC@C?C?>:<A9>>GCC?A@;:;BB50-0::3:00)/99=?ABBBBBBBBBCBBBBBBCBBBB?BB989=<@<@CBB8;;A@
@ATNG8:03591:05715
GATGGTAGGCGAGAGTGAGACGCAGTACTCATTCGTTTCGGAAGAGACAGGTACGTTAATAGTTAATAGCGTACTTCTTTTTCTTGCTTTCGTGGTATTCTTGCTAGTTACACTAGCCATCCTTACTGCGCTTCGATTGTGTGCGTACTGCTGCAATATTGTTAACGTGAGTCTTGTAAAACCTTCTTTTTACGTTTACTCTCGTGTTAAAAATCTGAATTCTTCTAGAGTTCCTGATCTTCTGGGTGCGCTACAGTCTCTCTACATCGATTCCGGATAGTCT
+
49<<?==B:BBAA<==<<DD66;DCHHCCCCCACCCC>BBAD@B@ACCCD?CCCBA>CAEDBC>A=@BCCCCDCC@BBBBB3BC?B@AA<ABCD@BBB?AB?>>>AAA<@?BBBBBB?CAA??=@>>>?===:=@@@<@@A==>;;;AAA@==>>=>>>:==8=;;;;AABB;;7;@@?@6@;?;=====+::777.6///99<A?>5;;;;+9=>>D:=:=>:>A=>>BB<A<AAA>>>;>;;<5676A@@>==@@@AAAB@@@@@<<<=8=:?:>@@@>>>
@ATNG8:03602:05717
GATGGTAGCGCATATCAGCGCAGCCCAGCAAGATTAGGAACTCTAGAAGAATTCAGAATTTTTAACATCGAGAGTAAACGATAAAAAGAAGGTTTTACAAGACTCACGTTAACAATATTGCAGCAGTACGCACACAATCGAAGCGCAGTAAGGATGGCTAGTGTAACTAGCAAGAATACCACGAAAAGCAAGAAAAAAGAAGTACGCTATTAACTATTAACGTACCTGTCTCTTCCGAAACGAATGAGTACTATGTAGAGCTCTATACTACCATCGATTCCGGATAGTCT
+
9900)//54;@>555;544999444)////5///2//)/)/55444=5;::<7////)/:;;+;699:74443::::033333333$33,317;;.:33.388889933.2355/2525:;:5@ABDCBBBDDAAA@BA@@=@??AA:::<@?B@@=@@@?AAAB?BBBC@@<::58A<6;;3333&3333777777$878895>99?@@:<:9<?@1838?CBB?@@@@@@@=?=@@@;@@A?BBBBBCBBAAABBAAAAAA=;;;===>5;;?@@B=C=A<AAADAAA
@ATNG8:03603:05701
GATGGTAGAGAGAGCTCTCTCATCGTACTCATTCGTTTCGGAAGAGACTGGTACGTTAATAGTTAATAGCGTACTTCTTTTTCTTGCTTCGTGGTATTCTTGCTAGTTACACTAGCCATCCTTACTGCGCTTCGATTGTGTGCGTACTGCAGCAATATTGTTAACGTGAGTCTTGTAAAACCTTCTTTTTACGTTTACTCTCGTGTTAAAAATCTGAATTCTTCTAGAGTTCCTGATCTTCTGGCGCGTATGTATGTCGCCTACCATCGATTCCGGATAGTCT
+
99>@;<<@?>@@;;5556==@?==B666<<<@:BCHG>CHFDAAAABBBB><;==B?B?BB@@=@=@CBB?@?;?78;<=<'333:88:8<;:0448289-3388==27:?/0/:;56<8.5.28889;=A:>>:929>=;;;866=A:::;88/995.5>7>9>665<<<<>7;<>@@2><C@CICCC1CCCBB:@999??>>;@;@B@@,?00//)/)//6//5>=;>7:5>;:>;????A>AA?;A@@@@BDAAA9949==<>???BB?C?B>ABBDAAA
@ATNG8:03617:05685
ATGGTAGGCGACGATACATACGCGCCAGAAGATTAGGAATCTCGTAAGAAGAATTCAAGAATTTTTTAACATTCAGAGAAGTAAACGATTAAAAAAAGAAGGGTTTTTTACAAGACTCACGTTTAACAATATTGCAGCAGTACGCACACAATCGAAGCGCAGTAAGGATGGCTAGTGTAACTAGCAAGAATACCACGAAAGCAAGAAAAAGAAGTACGCTATTTAACTATTTAACGTACCTGTCTCTTCCGAAACGAATGAGTACCTCTCAGACGCTCGTCCTACCATCGATTCCGGATAGTCT
+
///)//-(-77//////;<<@;;:=8:772///)//5;)//5555<9<<.55.5.55.448=====$:344454/////)//66.66/3-333333"33,33(37777$77739933399/00)0600+/55.37;5@@AABBBBCCFBB?BBBA?BBAA@@>?9?<AAA?BDCBAAAC?BCCBBB???:>>=8;<::93;@@=>>>>>/>A;@:;:>==///)/1///55-5.39A>;7;A?@A9945?CAB=A::78BACCCB?BBBBCCCCCABBCA@9>=>8<0////*/7<7<==@>==
@ATNG8:03585:05755
GATGGTAGCGCATATCAGCGCAGCCAGCAAGATCAGGAACTCATAGAAGAATACATAGATTTTTTAACACGAGAGTAAACGTAAAAAAGAAGGTTTTTACAAGACTCACGTTAACAATATTGCAGCAGTACGCACACAATCGAAGCGCAGTAAGGATGGCTAGTGTAACTAGCAAGAATACCACGAAAAGCAAGAAAAAGAAGTACGCTATTAACTATTAACGTACCTGTCTCTTCCGAAAACGAATGAGTACGATGAGATCTCGTGTGCTACCATCGATTCCGGATAGTCT
+
55--(-5777@>:995444/////)///94/666<<6;6;;555<=;398)-------//////#/)488697////;2;777;;;;%/3-3-3777'3334:::888;:A9@1775:AA>ACAA;;;BBBBAAAA??=@BBB@BAAABBAB?B?BAA=?ACB???B>BBBBA@;==9000*0;6:::/:::49::99(694522257677).).666(.*.9>>@:>>>@@@?4=89;;;*:;:29<<==>A958=@;?@A999AAA???AA>???BAA=B<@7;;;B@@@
@ATNG8:03612:05736
GTGGTAGTATCTGTCTACGAGAGCCAGAAGATCAGGAACTCTAGAAGAATTCAGATTTTTAACACGAGAGTAAACGTAAAAAGAAGGTTTTACAAGACTCACGTTAACAATATTGCAGCAGTACGCACACAATCGAAGCGCAGTAAGGATGCTAGTGTAACTAGCAAGAATACCACGAAAGCAAGAAAAAGAAGTACGCTATTAACTATTAACGTACCTGTCTCTTCCGAAACGAATGAGTACTGTATCTATGTGTGCGCTACCATCGATTCCGGATAGTCT
+
86<9<:@B@@?@?;BBCCABBCICADCCAB@@@9;7;@ABBC@@@@@@=??BAA?????.??BBBBAA@A98828=@@CDD5BA>A5;;;.;BC?CCCBDEC;;8;@BA>BBB?BBDBBCDCCCCEBBBBD@CBBB?BAABCCBB>B?C9;;@CGEDCC@CBBBBB@CB?BBB<@@:::,7<<877999(9A>CBBBBCCCA=@<>>>><?<?@BBB@BCBBBCB?B>A@?8@:94:BBABBBBBBBBFBBAAABBB???BAA>=A@@;;5;5;5;>>B@??
@ATNG8:03615:05735
GATGGTAGCTCTGCTCTGACTCTCGTACTCATTCGTTTCGGAAGAGACAGGTACGTTAATAGTTAATAGCGTACTTCTTTTTCTTGCTTTCGTGGTATTCTTGCTAGTTACACTAGCCATCCTTACTGCGCTTCGATTGTGTGCGTACTGCTGCAATATTGTTAACGTGAGTCTTGTAAAACCTTCTTTTTACGTTTACTCTCGTGTTAAAAATCTGAATTCTTCTAGAGTTCCTGATCTTCTGGGTGCGCTACAGTCTCTCTTATCGATTCCGGATAGTCT
+
BBDC?BCDCB=BBCCBBCBDDCBBCBBCCCCC?CCCC>CB?B@BBBCCCC@BBDCC@CADCCC@C@CCCCC;;;E>BBCBC2BC@ECDF>BB:;9;CC>BB=A@@CCG@CCDCBBBC@CBC@D@DCCCBBBB?@@BB>BBCCEBBBCBBBCCBAB@B@A>@C?C?BABBBBCBC>BA@A@9A@D@CBDDF5BBBBB<BAAACICBBB@CCCC5CCCCC@C@CD@CCDCDBB?B>ABBBBB=A@AA<ACCBBBCCBCBBBBBBB?CCCBBD@D?B?CEDC@@?
@ATNG8:03615:05744
GATGGTAGTCTCAGATAGTCTATAGTACTCATTCGTTTCGGAAGAGACAGGTACGTTAATAGTTAATAGCGTACTTCTTTTTCTTGCTTTCGTGGTATTCTTGCTAGTTACACTAGCCATCCTTACTGCGCTTCGATTGTGTGCGTACTGCTGCAATATTGTTAACGTGAGTCTTGTAAAACCTTCTTTTTTACGTTTACTCTCGTGTTAAAAATCTGAATTCTTCTAGAGTTCCTGATCTTCTGGAGATACACATGATACTCTACCATCGATTCCGGATAGTCT
+
8:@>5?<BBCBBDB;;6?955<<696<<=<<A:A>>@=CC@C:CBCC@DE9B<@>>9=0444/)/)//9:9;;>?7;;>==+<@<?@AA=@:;;6;;>7<=2595=<<7<@CBBABB:;;D?B@CDCCBBCD@GDCC@HCCCCBB000>>000>>:000*4?24.444556<=@:666>>0:5:7555555#59555)599566<>??<????+=666B8@5@;469BC@@B=@<@@@@BB?B@C?BCCBBBDA@@BBDBBBCCCC>@@@@BB<?:?>@@@CCBB
@ATNG8:03616:05757
GATGGTAGTCTCAGATAGTCTATAGTACTCATTCGTTTCGGAAGAGACAGGTACGTTAATAGTTAATAGCGTACTTCTTTTTCTTGCTTTCGTGGTATTCTTGCTAGTTACACTAGCCATCCTTACTGCGCTTCGATTGTGTGCGTACTGCTTGCAATATTGTTAACGTGAGTCTTGTAAAACCTTCTTTTTACGTTTACTCTCGTGTTAAAAATCTGAATTCTTCTAGAGTTCTGATCTTCTGGGTGTATCAGCGAGTATCATCGATTCCGGATAGTCT
+
9:@@;@?<<<<<??@@@BCCCCGCBCBA:69D?CCBC>CD?@?@CCCGCC@BBC9;2;.944=:>:?@@@=B>@B;99EED5BB7:::;.4455.56A9??666==<<:<@A@:9;;=A@A>A7;;;;;@@@;?;;>?BC@@>=0.------(-6638///6<7<6;/////555999959&9.56;<=>=(<5555)55<=BAAA@D=@@AA0>>@9949=@@<@@BA@<=-0...8..)08>;3><A@ABBBB999@@=<<000006;*0*9?<9;65
@ATNG8:03619:05724
GATGGTAGAGTACTAGTGTAGTAGACCAGAAGATCAGGAACTCTAGAAGAATTCAGATTTTTAACACGAGAGTAAACGTAAAAAAGAGGTTTTACAAGACTCACGTTAACAATATTGCAGCAGTACGCACACAATCGAAGCGCAGTAAGGATGGCTAGTGTAACTAGCAAGAATACCTCGAAAGCAAGAAAAAAGAAGACGCTATTAACTATTAACGTACCTGTCTCTTCCGAAACGAATGAGTACTATAGACTATCTGAGACTACCATCGATTCCGGATAGTCT
+
3348.444449;4445599;5559994;<<8=>====<@:;:94444.44.34344<;<:<$3-3333:;99888///------#--/)///&//57<;;<<;;9<.4244.49:8=<<<=666>>>;6655/)////2788785447<6;54.4;445;<;9==?BBA<7327=96><:>>69775;;;;;;%8=6444<<;==7=8;::739386:44.48444<<6:8:;;5:771////9:>@BCCA><><;:6///////-(//////39595::9;:33
@ATNG8:03619:05741
ATGGTAGGTGCACATGAGTGTATCCAGAAGATCAGGAACTCTAGAAGAATTCAGATTTTTAACACGAGAGTAAACGTAAAAAGAAGGTTTTACAAGACTCACGTTAACAATATTGCAGCAGTACGCACACAATCGAAGCGCAGTAAGGATGGCTAGTGTAACTAGCAAGAATACCACGAAAGCAAGAAAAAAGAAGTACGCTATTAACTATTAACGTACCTGTCTCTTCCGAAACGAATGAGTACTGCGTCTCACTCTCGCCTACCATCGATTCCGGATAGTCT
+
///)///)5;:<==665<<:566515==9;;:>>=2665<@C@::69@=@=AA@>?@A@*;5;@@@ABBBBBC=BBBBBBB0BA=A5;;;6;BB?CBBCBBB@@>A@CC?CBC?>>>ABAABCBCBCAA;0+0=00,0>>>@BAA=A=@;;7;BCCCCBC@BBCDCC>AA@BBB=??CDC>A992999999%9?;??>?>>?AB5977>>A9?<?@FBB>BB@ABBD?@9000,000+0@<:?BBBBBBCBAADCDCD@AAABBA?B;99?DAE@C@A@@A@>?
@ATNG8:03621:05123
GATGGTAGTCTCAGATAGTCTATAGTACTCATTCGTTTCGGAAGAGACAGGTACGTTAATAGTTTAAATAGCGTACTTCTTTTTTCTTGTCTTTTCGTGGTATTCTTTGCTAGTTACACTAGCCATCCTTACTGCGCTTCGATTGTGTGCGTACTGCTGCAATATTGTTAACGTGAGTCTTGTAAAACCTTCTTTTTTTTACGTTTTACTCTCGTGTTTAAAAAATCTGAATTCTTCTAGAGTTCTTGATCTTCTGGGTGTATCAGCGAGTATCTACCATCGATTCCGGATAGTCT
+
33:;7<BBBBBB=>>?@@@?@C>CCICD;69@;;9;;6:B=?:===<AADACBAA@;=99=9;;)95)5<;<9;95;59999:9#442499444&4:;;5:54.4:<4:;:<BGACCFFCCCD@CBB?B@CECCCCBB?BCBB?CCCBDCBBCBBBCDB?>:@::6;C?C?CDBBCCBB@=@;;;;.;<@<;;;;;;;;";@99;9.9A@B@?C@A@9059595#5=9=@*0)00)0>@CC;;4;:49ABBC?BBDF?BBBBEHCCDCCCBBDDEDFACBBBBB=@<A?BABB999
@ATNG8:03629:05123
GATGGTAGGTGCGAGCATGAGTGTATCCAGAAGATCAGGAACTCTAGAAGAATTCAGATTTTTAACACGAGAGTAAACGTAAAAAGAAGGTTTTACAAGACTCACGTTAACAATATTGCAGCAGTACGCACACAATCGAAGCGCAGTAAGGATGGCTAGTGTAACTAGCAAGAATACCACGAAAGCAAGAAAAAAGAAGTACGCTATTAACTATTAACGTACCTGTCTCTTCCGAAACGATGAGTACGATGAGATCTCGTGTGCTACCATCGATTCCGGATAGTCT
+
33::7;@>;>>/////7/55;;9;;9:55554543943-304:??@9;59@5;6;BBAAAAB0A>AACDBBBBBBB<BBCEGGGFCC>B5;;;&9@=:???BBBBBA;A?:978BB9===BECCCBBBCCCCCB>B@@@=@AAA@@@@<A@A@A@BBBB@@<C:C>BC??;9948AA>BBBCC>=<;5889898%9=;;@;@::>?80323;;7,5,27@9916?>@BCCAE@ABA<A000AA@ABBCCBBBCBBBBA@99:???BB?BBBB@@:=:>=?>>B@;;
@ATNG8:03646:05141
GATGGTAGAGAGACTGTAGCGCACCCAGAAGATCAGGAACTCTAGAAGAATTCAAGATTTTTAACATCGAGAAGTAAAACGATTAAAAAAGAAAGGGTTTTTACAAAGACTTCACGTTAAACAATATTGCAGCAGTACGCACACAATCGAAGCGCAGTAAGGATGGCTAGTGTAACTAGCAAGAATACCACGAAAGAAAGAAAAAGAAGTACGCTATTAACTATTAACGTACCTGTCTCTTCCGAAACGAAGTGAGTACGATGAGATCTCGTGTGCTACCATCGATTCCGGATAGTCT
+
/::?<@AA<<5556=>>?@@?>CCD?;<;>:;55555:599998//)/5(-(,,(,,-555'5068893333-33333&3333,3<===%:99(33(3;;;'7333(3333,37222+22'22+255/5999?BCE;<;;A@@BD@CA@><>000=>;@2;4;:9.4@@>?<?A=??=@@>2734998497333(333(7???A2??<@897A;9>D1735:;:/706;@@?=@??995@7@79>>79=?:=;=77773<<==777:;<<=BCB:>8889552855+2+546224999
@ATNG8:03656:05142
GATGGTAGGAGACACGTCGCACACGTACTCATTCGTTTCGGAATGAGACAGGTACGTTAATAGTTAATAGCGTACTTCTTTTTCTTGCTTTTCGTTGTATTCTTGCTAGTTACACTAGCCTATCCTTACTCGCGCTTCGATTGTGTGCGTACTGCTGCAATATTGTTAACGTGAGTCTTGTAAAACCTTCTTTTTACGTTTAACTCTTCGTGTTTAAAAATCTGAATTCTTACTAGAGTTCCTGATCTTCTGGGCTGCGCTGGATATGCGCTACCATCGATTCCGGATAGTCT
+
58<<9>CC@CBBBB=A?<<>BBAA@ABB665<.559;37:4:)////<:<<:<==@?59.444:5:5:9:9=9::>6>:===+::6888==.8994433:537/3;777;689876699*//=649066-----.3(229:6555>>A7::::<:<:;:4666///)//589;77:7?697;9;.;*/,/;=;=,=7777.:+//6639>AAAB9==<<,://-7274//+/6688>>?<>:??=?::76::>6>//-96--)-99,,---668499@A?B<B<B;@@@@=<=
@ATNG8:03621:05173
ATGGTAGTGTGTCTCTGAGAGTAGTACTACATTCTGTTTTCGGGAAAGAGACAGGTACGTTAATAGTTAATAGCGTACTTCTTTTTCTTGCTTTCGTGGTATTCTTGCTAGTTACACTAGCCATCCTTACTGCGCTTCGATTGTGTGCGTACTGCTGCAATATTGTTAACGTGAGTCTTGTAAAACCTTCTTTTTACGTTTACTCTCGTGTTAAAAATCTGAATTCTTCTAGAGTTCCTGATCTTCTGGCTCTCGTAGACAGATACTACCATCGATTCCGGATAGTCT
+
///)//8//4777//////995//77;///772/44499&444)48(4//////)/////(369=:A:?:>?=@=0//94/////$/:4;<=<3;955055>6<@466?@@G9<ADCCCAA=ABC7;9;CFDAAACAICGC@BBBCCCAAABBBBBBCD@A@@ADD@C@DCBBBCBBC?CBCCC9A<@<;;;;;*;@CCC8;;A;;;AAAIBJGJJIC;;;<7<<AAAABBDCCDAC@BBBEGG@BBE@CAAABAAA@AABBBBCB;;;7;;AA<<7<=B=BFDCC<<
@ATNG8:03622:05195
GATGGTAGTACATGATAGACGACACCAGAAGATCAGGAACTCTAGAAGAATTCAGATTTTTTTAACACGAGGGTAAAACGTAAAAAAGAAGGTTTTACAAGACTCACGTTAACAATATTGCAGCAGTACGCACACAATCGAAGCGCAGTAAGGATGGCTAGTGTAACTAGCAAGAATACCACGAAAGCAAGAAAAAAGAAGTACGCTATTAACTATTAACGTACCTGTCTCTTCCGAACGAATGAGTACTGCGTCTCACTCTCGCCTACCATCGATTCCGGATAGTCT
+
/69:;>AACBBBBBB<@@A@>=944.455./77///)/)/::94553:93854444444444"5.5:::99>55959&5<555555#59499===0>@<8>C>BBBC998;@CC@BBB@CCBBCCCCCCCCCCCAB?BCBB?BBA@?A997;@CAB@CBBBBBBC?CBDBCC@BB?99:4:9999,8?@=ABKEDD)CC?@888B@@@B;><>?@@7;7;>B@?<?@???AA=@>@B<@??<?BBBCBBBAAA@@?@????>>BB?CCC?CBBBBB?A<>;>A??988
@ATNG8:03625:05218
GATGGTAGCTCTGCTCTGACTCTCGTACTCATTCGTTTCGGAAGAGACAGGTACGTTAATAGTTAATAGCGTACTTCTTTTTCTTGCTTTTCGTGGTATTCTTGCTAGTTACACTAGCCATCCTTACTGCGCTTCGATTGTGTGCGTACTGCTGCAATATTGTTAACGTGAGTCTTGTAAAACCTTCTTTTTACGTTTACTCTCGTGTTAAAAATCTGAATTCTTCTAGAGTTCCTGATCTTCTGGGCTGCGCTGATATGCGCTACCATCGATTCCGGATAGTCT
+
////)/7<>:5555:<<;55;5556655=<5546<<>8==9=<>GCBBBB@BCIHCAC@BBBB>B@CCCCCCCBB>BA@@@1@@:?9999.:AA@4;5@=@B>@@@ABBACHCCCCCC@BCC@D@CCBBBBBF?@@BC@CCCCDCBBCBCBCCCBB?B@@<@C?B?BCCBCCCBB>BCCDC<C@C?BBBBB2BDCCD>CBAACCBBBC=@@@@0@;;;CAEBCC?BBBDDBB?B?BBCCCC?@@A?6??:;;CCCCCDCFECCCCC@CBBBBD@C?A?BCCDA@@
@ATNG8:03627:05214
GATGGTAGATACTCGCTGATACACCCAGAAGATCAGGAACTCTAGAAGAATTCAGATTTTTAACACGAGAGTAAACGTAAAAAAGAAGGTTTTACAAGACTCACGTTAACAATATTGCAGCAGTACGCACACAATCGAAGCGCAGTAAGGATGGCTAGTGTAACTAGCAAGAATACCACGAAAGCAAGAAAAAAGAAGTGCGCTATTAACTATTAACGTACCTGTCTCTTCCGAAACGAATGAGTACTATAGACTATCTGAGACTACCATCGATTCCGGATAGTCT
+
4:>>@CAAACCCCBBBBCCCB@@??>ABBADCBB;;8;@BCC<;9C@A@>A@???C@AAA2B@BBBBBBBBBBC8==;:99::#94248>>@2?C>;=B>CCCCCC@C@BB?B@A=ACAABDCDDCCCCCCCB?BBBF?CA@ABDCB<A<A??=@CBCBCCC@CBBBCC@BB@BBB=AA??=5===9::9999%9?;>A@BBEAAA8;7;:>@6=9=?AAA>ABABBBB?B?AAA<AAA?ABABBBCDABBBCAAABBBCBAAACCD@C>??BB?B?B?DCBA998
@ATNG8:03656:05182
GATGGTAGAGTACAGTGTAGTAGACCAGAAGATCAGGAACTCTAGAAGAATTCAGATTTTTAACACGAGAGTAAACGTAAAAAGAAGGTTTTACAAGACTCACGTTAACAATATTGCAGCAGTACGCACACAATCGAAGCGCAGTAAGGATGGCTAGTGTAACTAGCAAGAATACCACGAAAGCAAGAAAAAAGAAGTACGCTATTAACTATTAACGTACCTGTCTCTTCCGAAACGAATGAGTACTATAGACTATCTGAGACTGCCAAGGCACACAGGGGATAG
+
?<CE>ABCDABBCBBCBDFDDCCCC@CCF@BBBC:99:?BBACBCD@CC?A?AAD:999:'86?BBAABDCBBA9?>;;;;;*;?>@4999&5::8>B?AAACDD@E@@@?@BB?BBBBCDDCCBCDFDDAB<AA::8;CDDCDDB?D@DAA?ABCDCDBB@CCCCCC?AA=???<??@@@9@==9::9999%:=;=?=?B@CBA6:69=??;@<@@BBB@CCCCCAB?A@???:?BB?BBCDCCBAAACBBBBBBBBC?@?BBEFAD?B=BCDCAAAAD:A@00
@ATNG8:03660:05178
GTTGGTAGGCGTGTGAGAGTCTGCCCAGAAGATCAGGAACTCTAGAAGAATTCAGATTTTTAACACGAGAGTAAACGTAAAAAGAAGGTTTTACAAGACTCACGTTAACAATATTGCAGCAGTACGCACACAATCGAAGCGCAGTAAGGATGGCTATTGTAACTAGCAAGAATACCACGAAAGCAAGAAATAGAAGTACGCTATTAACTATTAACGTACCTGTCTCTTCCGAAACGATGAGTACTGCGTCTCACTCTCGCCTACCATCGATTCCGGATAGTCT
+
994:8>;??:;6B@CABB@::9444)5@==CDAAAC?C>CCBBB;;7:B=@7?>?>>>>=,>8?@@CBBCCAAB=:;;BFFEGBA=@3999+9>@:?>A@BA?@?@DABB?BBB???@;;;>>AA>>=@>>==A?>>;;:;:;://,/4::C?BABA=AAB?ABCC??;?@>@@A<@?:::,9::4;=>4<<>>9>00/>>/876=:=A@A?B?BBBB@<A>>>@@@8=8988*8898=>>;::855;:788?>@???AA<>>><>AA@@?<B<C>BBCD:::
@ATNG8:03621:05266
GATGGTAGCACGGAGTCACTCATATCCAGAAGATCAGGAACTCTAGAAGAATTCAGATTTTTAACACGAGAGTAAACGTAAAAAGAAGGTTTTACAAGACTCACGTTAACAATATTGCAGCAGTACGCACACAATCGAAGCGCAGTAAGGATGGCTAGTGTAACTAGCAAGAATACCACGAAAGCAAGAAAAAGAAGTACGCTATTAACTATTAACGTACCTGTCTCTTCCGAAACGAATGAGTACAGAGAGTACGATATGTCTATCGATTCCGGATAGTCT
+
:??C90/0<=//)/777===<;<;;;9=>>:>BBB;;2:;:99@BBB:BA=@;@@>=9:9>):7@<;@;>?=979.879>;<<+<<7<.555&55529?@?A@=<<8<:;;7?CA:=BD<DBCCBCBBBBC?@:>@>>;>?@?AA@?;@>A;;7;@@@B>@@>ABBBBA@CC@???>AA9::,:==;>>>>>,9938<=@@?8==3;37666+2-22449<@8::5446:7:==5:::8433=778878>><>@AACCEBB999?968<A<>;@<@@AB??;
@ATNG8:03656:05263
GATGGTAGCTCACGTACGTCACACGTACTCATTCGTTTCGGAAGAGACAGGTACGTTAATAGTTAATAGCGTACTTCTTTTTCTTAGCTTTCTGTGGTATTCTTGCTAGTTACACTAGCCATCCTTACTGCGCTTCGATTGTATGCGTACTGCTGCAATATTGTTAACGTGAGTCTTGTAAAACCTTCTTTTTACGTTTAACTCTCGTGTTAAAAATCTTGAATTCTTCTAGAGTTCCTGATCTTCTGGGTCTCTCTGCTCACGCACTACATCGATTCCGGATAGTCT
+
5=>=@DC@:54544;=555=<B;;;ABBABCC?CCCC=BB=A=<;;;:;:29@=<<;@+0/8:696;;@<B????<00000'0:*//9::2768?;28994=?>???A9818>=888:;59BB=B=;;;=;9:B==>;;;AAA?BBC@@@CBBABBB=AAF@AA>A=A?>>>A@@?8=7888)87=5;6@@@,<=7==,-+-6---68/70////'///(/9474>>:>?@@???<A<A>>>==:<==A5<<898:///77=?@@@:::>;;:>>C<A<=9:9///;:
@ATNG8:03632:05286
GATGGTAGGCGACAGTACATACGCGCCAGCAAGAATCAGGAACTCTAGAAGAATTACATAGATTTTTTAACACGAGAGTAAACGTAAAAAAGAAGGTTTTACAAGACTCACGTTAACAATATTGCAGCAGTACGCACACAATCGAAGCGCAGTAAGGATGGCTAGTGTAACTAGCAAGAATACCACGAAAGCAAGAAAAAGAAGTACGCTATTAACTATTAACGTACCTGTCTCTTCCGAAACGAATGAGTACAGAGAGTACGATATGTCTACCATCGATTCCGGATAGTCT
+
/677)//9.47/////<;;59956<=8;///5//)/9//)5499;<===8::./)////////7777#/)-8/////6666.66/33333#39131333&3;728;=BCBBBA>A@BB?AAB@BB?@CCCCCCCBBBCBB?BBBB>B>??BBAB?B>@@?=@CCCBAAAAFFCBAA<@=9:::,0/<=<7=@A=;;<<=.:<6<///9;=>?1805559;A59<DCC@CCCBBBB=@?@BE>DBB@B@@@CCBBBBBCCD???BAA@AAAAAC@B>>?BB?B?C?BB>>;::
@ATNG8:03636:05296
GATGGTAGGCACTGCGCACACATCCCAGAAGCATCAGGAACTCTAGAAGAATTCAGATTTTTAACATCGAGAGTAAACGATAAAAAAGAAGGTTTTACAAGACTCACGTTAACAATATTGCAGCAGTACGCACACAATCGAAGCGCAGTAAGGATGGCTAGTGTAACTAGCAAGAATACCACGAAAGCAAGAAAAAGAAGTACGCTATTAACTATTAACGTACCTGTCTCTTCCGAAACGAATGAGTACTATAGACTATCTGAGACTACCATCGATTCCGGATAGTCT
+
7?;;@A@D=B@?554999;;;5;;;49;>;0//:9:<8@9@CC;;9B?B@?C>;;:;4:9:':=?;;9<;;99::916/0//////#/9)3-333&377133378<::?<@>BA?BBB?CCAACBBBDCCCB@@@C@CCCC@B??>AAA?=@=A@@>@BBCCBBB?BCCBAA>BB?>>>588BCD:@>>8<<<>>1?B?BBAACCAAA<@<@@AA=?<?ABBB@CCCBAA@=?=@A@<ABB?BB???BBCBBBCAABBCCCBCCCCCAC?AAABB?;?:=:/00A;??
@ATNG8:03643:05311
GATGGTAGTACATGATAGACGACACCAGAAGATCAGGAACTCTAGAAGAATTCAGATTTTTAACACGAGAGTAAACGTAAAAAGAAGGTTTTACAAGACTCACGTTAACAATATTGCAGCAGTACGCACACAATCGAAGCGCAGTAAGGATGGCTAGTGTAACTAGCAAGAATACCACGAAAGCAAGAAAAAGAAGTACGCTATTAACTATTAACGTACCTGTCTCTTCCGAAACGAATGAGTACAGAGAGTACGATATGTCTACATCGATTCCGGATAGTCT
+
;;A;6??ABBACDCBBBBBB9;;CCADCC@CCCCBB?BACCCBBBD?CC?A?BBCCCCCB5B?CCDBCCCCCBE>DB:;;;;*;A@D@CFF<CCC@CCCCGCDBA>B@CC?CBB?BCCBBBBBCBCBBBBBC@DGBB?BBCCCBBD@D?BBB?BCGCDCBB?BBBDCC@AA?BBC>@@@?=8===999999(9A;@BAABBBCD?A?ABBC?@=@CCCC=BCCCCCC?B?BCC>CCC?ABACBBBAAA???AAAAAAAAABAB@@@BB?@?>A>A>B???888
@ATNG8:03649:05311
GATGGTAGCAGACGTGACAGAGCGCCAGTAGATCAGGAACTCTAGAAGAATTCAGATTTTTAACACGAGAGTAAACGTAAAAAGAAGGTTTTACAAGACTCACGTTAACAATATTGCAGCAGTACGCACACAATCGAAGCGCAGTAAGGATGGCTAGTGTAACTAGCAAGAATACCACGAAGCAAGAAAAAGAAGTACGCTATTAACTATTAACGTACCTGTCTCTTCCGAAACGAATGAGTACTATGTAGAGCTCTATACTACCATCGTTCGGTCAGAGTCT
+
BBCC?BA@@CDDCCCABBCCCDDBB@CGCCCCCCCC;?:=CCCBBB?BC?B=?@CBBBBC+B>CAA?>>A?BBB;@AAAAA@0A@;@299909@D@CBCCCBB;:6:>AA>CCD>BBCCDCCCCCCCCBBBB>AD@?<@@@ABCCC?C?C@@>@DDCCCCD@CBBAAA?AA=???<@?9:49<<;>@@@A2@D@BBABBCBB>1818<:94939:AAB@A@@BB@@>@?BBB=B??=?BBBBBBBBBBBD@@ACCCD?>>=A==188;>>8==7=88575://
@ATNG8:03660:05313
GATGGTAGTCTCAGATAGTCTATAGTACTCATTCGTTTCGGAAGAGACAGGTACGTTAATAGTTAATAGCGTACTTCTTTTTCTTGCTTTCGTGGTATTCTTGCTAGTTACACTAGCCATCCTTACTGCGCTTCGATTGTGTGCGTACTGCTGCAATATTGTTAACGTGAGTCTTGTAAAACCTTCTTTTTACGTTTACTCTCGTGTTAAAAATCTGAATTCTTCTAGAGTTCCTGATCTTCTGGTAGAGCGTGCATATATCTACCATCGATTCCTGATAGTCT
+
CBBB?BCDCCCCCBBBCBCCBCCBBBCBCB;:9;AAB<@@>@@BBBBCAA9BGCCC?C@CBA@?B@BCDCC995?999999$9B255CC9?<5616<;;<C9;;@BAB@CCDDCCCC>BAD@E@CBAAAAA@=BAAB=ABDCCCCBB@@@;;<BD@CAA>@B?A<@@A@@@BBB?AA@@@7@>C=;;;;;*;BBBC>CDDDDDCCCF@CCCD5CAACCAC@DCACCCCBBC@C@;;;BAA=AAB@BBECBCBB;;;BBCDCBBBB>A@@?AA?A@CCCCCCBBB
@ATNG8:03626:05351
GATGGTAGCGCGACGAGCGTAGACCCAGAAGATCAGGAACTCTAGAAGAATTCAGATTTTTAACATCGAGAGTAAACGTAAAAAGAAGGTTTTACAAGACTCACGTTAACAATATTGCAGCAGTACGCACACAATCGAAGCGCAGTAAGGATGGCTAGTGTAACTAGCAAGAATACCACGAAAGCAAGAAAAAAGAAGTACGCTATTAACTATTAACGTACCTGTCTCTTCCGAAACGAATGAGTACGATGAGAGAGCTCTCTCTACCATCGATTCCGGATAGTCT
+
4;>>?BBCCDAABB@@@BBBBBAA@4?@C?B=>?==:=;CFE;;:A?AA?B@@@??>CAC1B=>973<8779333(3733333$33,3,333&38839:::::9//)/036273505778=>CCCCBCCCBBB?BCCC>A@BBBBBB>BAEBB@BCCBBBCC?CCAABA?CC@?>?>??BBB=A@@:@>=???';>;A888BBB:;7;<?ABB<?<@?BBB@BCCBBCC@B@AAA<BFE?BBBBBBCBBBBBBBCB@??=<<:99?A:>;;;>A=A<A<A@??>>:
@ATNG8:03636:05353
ATGGTAGGACGAGCGTCTGAGAGGTACTCATTCGTTTCGGAAGAGACAGGTACGTTAATAGTTAATAGCGTACCTCTTTTTCTTTGCTTTCGTGGTATTCTTGCTAGTTACACTAGCCATCCTTACTGCGCTTCGATTGTGTGCGTACTGCTGCAATATTGTTAACGTGAGTCTTGTAAAACCTTCTTTTTACGTTTACTCTCGTGTTAAAAATCTGAATTCTTCTAGAGTTCCTGATCTTCTGGGTCTACGCTCGTCGCGCTACCATCGATTCCGGATAGTCT
+
/67177:6:444438884449::;@ABCA@@=@;;;0;;5;5:B@@>@>;=?99945=AB@A9B?CBBAA000;>>====,///)49990;<=9:?9:69B<?A@BCFAEDCCBCCCA@@@?A?BBBABCBB>BCCC@CCBBBCCCCBCBBBBBB?BBB@CC@C?BBBBAABCC?C;;;;.;=@=AABBB0BB@AB8A<;;AABAB@4;;;;*;>?A@=@>BC?;;<<<;C?A=@@B;;;=?@AB;ABBB;;;CDCCCCABBCBE????CBF@D?B?BBBBCBB
@ATNG8:03660:05350
GATTATTATAGAGCTCTACATAGTACTCATTCGTTTCGGAAGAGACAGGTACGTTAATAGTTAATAGCGTACTTCTTTTTCTTGCTTTCGTGGTATTCTTGCTAGTTACACTAGCCATCCTTACTGCGCTTCGATTGTGTGCGTACTGCTGCAATATTGTTAACGTGAGTCTTGTAAAACCTTCTTTTTACGTTTACTCTCGTGTTAAAAATCTTGAATTCTTCTAGAGTTCCTGATCTTCTGGGCAGACTCTCACACGCCTACCATCGATTCCGGATAGTCT
+
:7?05:=@ACCCCBABBB@@@BBAABCCCCACCCC=BB494;@@@BDCHME@@A?B@A@AB9:89BBBBBBBC??????.7?8>::9,3=<@=CBB>A@;???A@A=BBABBBBB?B@@<><>B@??>>><BBBB7;;@@=:::888@@@@A@<??@<??;>;>AA===>?>:=>ACB6@;?588888(68688.7.//..577>;<<<<)9--(--(-(.9458878875;7;>=98;-//9919967;==>>B@@?AA=BBB;;;;:77179=166:::<?
@ATNG8:03665:05358
GATGGTAGCAGACGTGACAGAGCGCCAGAAGATCAGGAACTCTAGAAGAATTCAGATTTTTAACACGAGAGTAAACGTAAAAAGAAGGTTTTACAAGACTCACGTTAACAATATTGCAGCAGTACGCACACAATCGAAGCGCAGTAAGGATGGCTAGTGTAACTAGCAAGAATACCACGAAAGCAAGAAAAAAGAAGTACGCTATTAACTATTAACGTACCTGTCTCTTCCGAAACGAATGAGTACGATGAGATCTCGTGTGCTAATCGATTCCGGATAGTCT
+
==CC?BCBBABBCD@@@DDCCCCCG@CCC@CBBB@@?@@DCCCCCC?AB?B?BCBBBBBA3B@BBBCGDCAAAA9@?>?@@@0AC@B>BBB7BBC?ABBGHDGCD@C?BB@CCC?BBCBBBCCCCCCBBBBB@DDAA?BAECCBCB@C@C@@?@CBBBCCC?CACCBB?BB?ABA<>?A@@;@?>;999989%9>;>999CCBBA<C<@@@@<@;@ACDD?BBBCBCC?B>BCC<BBB?BBBBDDAAABBBBBBBBBBBC=;;;A<AA?>?=C=C:>?BA>>=
@ATNG8:03669:05330
GATGGTAGCGCGACGAGCGTAGACCCAGAAGCATCAGGAACTCTAGAAGAATTCAGATTTTTAACACGAGAGTAAACGTAAAAAGAAGGTTTTACAAGACTCACGTTAACAATATTGCAGCAGTACGCACACAATCGAAGCGCAGTAAGGATGGCTAGTGTAACTAGCAAGAATACCACGAAAGCAGAAAAAGAAGTACGCTATTAACTATTAACGTACCTGTCTCTTCCGAAACGAATGAGTACGATGAGAGAGCTCTCTCTACCATCGATTCCGGATAGTCT
+
699;6;;B>BBBB<<<<=<<:@9960/794///<<;;9;:>>;666>:<<:=899333888'96:=955488;?;67849999(99.5.5<;+<;@=;AB@BB@@@,0,0@:???;<=<;?@CCEABACCBBC@DDBB@BCBDDCBB?A?A@@=@CCECCCC@CCCABB@BB?ABB@C>>>@8?00/???@0=@7??A@AAB==:><B;;;5;;;;@AB?AAA::9C@@<?@@9@00-0;;=@@AA@AAABCC?@@@@=788>>>:?>>>?@<A:?7::<>>??
@ATNG8:03620:05412
TATGGTAGGCGACATACATACGCGCCAGAAGATCAGGAACTCTAGAAGAATTCAGATTTTTAACACGAGAGTAAACGTAAAAAGAAGGTTTTACAAGACTCACGTTAACAATATTGCAGCAGTACGCACACAATCGAAGCGCAGTAAGGATGGCTAGTGTAACTAGCAAGAATACCACGAAAGCAAGAAAAAAGAAGTACGCTATTAACTATTAACGTACCTGTCTCTTCCGAAACGAATGAGTACGTGTGCGACGTGTCTCCTACCATCGATTCCGGATAGTCT
+
BCCC?AAB?BBBBCCCCCCCBBBCC?BBC?ECCCAB?B?BCDDCCB?BB@D@CCC???>>0>?BBCCCECCBBB=BCABBBB2BD?D;AAA9@BC@CBBBCDC??=@ACC?ACC?CBA@AABCCCCCCCCCDADCBB?BBBACCAA>BACBB>BCCCCCBB=BCCAAA?BB@ABA9?>;;;3<>>9999999%9><>949=BBCC?A>@CBA<A<AACCC@CCCCBBC@C@BBB<BBB?BBCCCBB???BBBBBBBBBBBBA?BBB?BBBBBB?C?C?CCB><;;
@ATNG8:03624:05399
GATGGTAGCGCATATCAGCGCAGCCCAGCAAGAATCAGGAACTCTAGAAGAATTCAGATTTTTAACACGAGAGTAAACGTAAAAAGAAGGTTTTACAAGACTCACGTTAACAATATTGCAGCAGTACGCACACAATCGAAGCGCAGTAAGGATGGCTAGTGTAACTAGCAAGAATACCACGAAAGCTAGAAAAAGAAGTACGCTATTAACTATTAACGTACCTGTCTCTTCCGAAACGAATGAGTACTGCGTCTCACTCTGCCTACCATCGATTCCGGATAGTCT
+
33:<5:;5996BAA<AA=<494444)////2//)/:99)515==?>@>:;:5>333499999(9;<@A=BCCCCGK?DB::;;;*;A>A<@@@9ACFBCBBCCDCBA?B@BCADBA?BCCBCCDCBCCBCCCCCBDCCC@BBCCBCCB?C@DBB?BFCCBBBB@CCCAAA?AA?BBB988><<:>BBC@@@A@2@@=ABBBBACCEBG?BBCC@B@BBBBC@DCDCCCC@B@BBB<BBB?BBBBBBCCBBBBBBDECCBBBB?BBB@BBBBBD?B?B?BBCCA??
@ATNG8:03629:05393
GATGGTAGTCTCAGATAGTCTATAGTACTCATTCGTTTCGGAAGAGACAGGTACGTTAATAGTTAATAGTCTGTACTTCTTTTTCTTGTCTTTCTGTGGTATTCTTGCTAGTTACACTAGCCATCCTTACTGCGCTTCGATTGTGTGCGTACTGCTGCAATATTGTTAACGTGAGTCTTGTAAAACCTTCTTTTTACGTTTACTCTCGTGTTAAAAATCTGAATTCTTCTAGAGTTCCTGATCTTCTGGTAGAGCGTGCATATATCTACCATCGATTCCGGATAGTCT
+
9=?:7<;??:@<:<<;;;;;<AA>@@@>666;7;===6=>7:.55555994995957<8<=BB?B@BB;95::<<<<8<<=;;)5505<;;=244338488817;13338:<8>A<;;><<7;?>=A?BBCBDFCC@BBBD@CCCCCCBBCBCBB@A@C>?;:5;@=A>AB@@@AAA@?C@@@@3=;A<@AABA,AB;;;0;;CCCCAA@A<@CDC5DCCBB@B?BC?A@GBA@A@C@CCBCBC?BBC@BBB@@@;;;CCGGCCCCBCC@BBBBCE@B?B@CCCA@@A
@ATNG8:03631:05385
GATGGTAGGCGACATACATACGCGCCAGAAGATCATGAACTCTAGAAGAATTCAGATTTTTAACACGAGAGTAAACGTAAAAAGAAGGTTTTACAAGACTCACGTTAACAATATTGCAGCAGTACGCACACAATCGAATCGCAGTAAGGATGGCTAGTGTAACTAGCAAGAATACCACGAAAGCAAGAAAAAGAAGTACGCTATTAACTATTAACGTACCTGTCTCTTCCGAAACGAATTAGTACTATGTAGAGCTCTATACTAATCGATTCCGGATAGTCT
+
CCCC?BDC?C9<;FECBBBCA@@BC@CBC@CDDDC;;;?ACDEDDD@BB@CACDCCCDDD5A?ACCCDDBBBBB;AB;;;;;*;@>B<@AA9ACCACCCDDDDBB?B?BC@CCC@BAAABCCCDDCBBBBCC@EBBB?CDDDDC@@>??BBB@BBBBCFCD@DDCCCC@CD>A@C@CC@==5===;99999)9??CBBAAACCC?C?BBBB>A>ACDCC@CCDCCCC@C@CCC=BBC@C@BBBBCCCACCCCBABCAAACAAAA>@AABA>B>A>BBBB@@@
@ATNG8:03641:05399
GATGGTAGGCGTGTGAGAGTCTGCCCAGAAGATCAGGAACTCTAGAAGAATTCAGATTTTTAACACGAGAGTAAACGTAAAAAGAAGGTTTTACAAGACTCACGTTAACAATATTGCAGCAGTACGCACACAATCGAAGCGCAGTAAGGATGGCTAGTGTAACTAGCAAGAATACCACGAAAGCAAGAAAAAGAAGTACGCTATTAACTATTAACGTACCTGTCTCTTCCGAAACGAATGAGTACCTCTCAGACGCTCGTCTACATCGATCCGGATAGTCT
+
5>>>@CBB?BCCCDBBBBB@?>:94)5==<BCBBAA=@>BBA@;;;49>29.9@49499:':9BCCBBBBBAAA;@@99999)9>9@=AAA5???:>@@?>@>??:??BB@@AA=AB@@@><<=>>>>;;887:A?A;88;@>>>>=B<A=A>ABCBBBBB?BBBBAA>?>9?AA<@@???8?==;=?===.;;5;D>=>=@@@<?:>>??<A<>;;;>;>A@@>>=8=7;;:/:>?;?>@@000=@@@@BBB?<;>>>988;;//0=000,/59?:::<8
@ATNG8:03651:05370
GATGGTAGGTGCACATGAGTGTATCCAGAAGATCAGGAACTCTAGAAGAATTCAGATTTTTAACACGAGAGTAAACGTAAAAAGAAGGTTTTACAAGACTCACGTTAACAATATTGCAGCAGTACGCACACAATCGAAGCGCAGTAAGGATGGCTAGTGTAACTAGCAGGAATACCACGAAAGCAAGAAAAAAGAAGTACGCTATTAACTATTAACGTACCTGTCTCTTCCGAAACGAATGATTACGTGTGCGACGTGTCTCCTACATCGATTCCGGATAGTCT
+
8;;;=ABB?@@@A;;;GCCFCCCCC@BBB@CCCCCC?C?CCCCABB@BC@C@CCCCCCCD5C@BBBBCHGDEDH?BCABAA@,AA=A?BBB:BCC@DDCCCCBBB@E@CB?ABA=??AABBBCBBBCFCCCKABCBB?BA@?@@@@?B@DA@@ACCABCBB?CBBBBBB>A9>>@399999+:>>9>>=>=?'=>>@979BBBAA<>:<<@@:?<??BBB@BBCBB@@<@@@@@<@CE?A?BD@ECBBBA:::AA::9BBAA>BBBFEDCC><><@<@AAA;;;
@ATNG8:03659:05413
GATGGTAGCAGACGTGAAGAGGCCAGAAGATCAGGAACTCTAGAAGAATTCAGATTTTTAACTCGAGAGTAAACGTAAAAAGAAGGTTTTACAAGAACTCACGTTAACAATATTGCAGCAGTACGCACACAATCGAAGCGCAGTAAGGATGGCTAGTGTAACTAGCAAGAATACCACGAAAGCAAGAAAAAGAAGTACGCTATTAACTATTAACGTACCTGTCTCTTCCGAAACGAATGAGTACGATGAGAGAGCTCTCTCTACCATCGATTCCGGATAGTCT
+
:=>>;555<<ABBB9;67??C=B>ABB@BCGFGI@C=A=??@?C<==9=:==>>>@>>+?9<<>==<>>BBB=BBBBELM5@B<@5;;;*:==99944<44499.944>6?@A999@BBBBAAABBBBBCD=ACGC?@@@AA@AB>A<@?B=??FE:::C?BBDCCC@BC@DBB?AB@@@8=9969AAAD3AA=AA@??????=A>BB@A5:59A????BBBCBAA>A?B?A9A@@=?A@>000000@BCCCBBBAAAABBAAB<>;>AAA:=:A>@AA???B
@ATNG8:03627:05426
GATGGTAGCGCATATCAGCGCAGCCCAGAAGATCAGGAACTCTAGAAGTATTCAGATTTTTAACACGAGAGTAAACGTAAAAAGAAGGTTTTACAAGACTCACGTTAACAATATTGCAGCAGTACGCACACAATCGAAGCGCAGTAAGGTTGGCTAGTGTAACTAGCAAGAATACCACGAAAGCAAGAAAAAGAAGTACGCTATTAACTATTAACGTACCTGTCTCTTCCGAAACGAATGAGTACCTCTCAGACGCTCGTCCTACCATCGATTCCGGATAGTCT
+
9;8969///89C@AAC@@@CCCDDD=BBB?CGIICBAB@CCECDCC?BBAA?@IHCCCCF5C@BCCCBCCBBDD<@@AA===,00,0;>>?0<<A?A@AACBBCC?C@AA>@?B@FBBBCBBBBA@@@;;<;?A@AA<@BCBDCCC?C?C8:8;BBBCCCBACCBB<;:;B@CBB?AB999.999;>>>>>,9807>::<<79529459948B:?>>>>;>A=@???=;:;A>6000*0009:=A9BAABBCC=99:CBBB?BAA>ABBBCC<B=B@BB???A?
@ATNG8:03632:05485
GATGGTAGTGTCATATGAGAGTGTGTACTCATTCGTTTCGGTAAGAGACAGGTACGTTAATAGTTAATAGCGTACTTCTTTTCTTGTCTTTCTGTGGTATTCTTGCTAGTTACACTAGCCATCCTTACTGCGCTTCGATTGTGTGCGTACTGCTGCAATATTGTTAACGTGAGTCTTGTAAAACCTTCTTTTTACGTTTACTCTCGTGTTAAAAATCTGAATTCTTCTAGAGTTCCTGATCTTCTGGTAGAGCGTGCATATATCTACCATCGATTCCGGATAGTCT
+
3344.488::@::555;;;;;;9<<9555:54.555;2::.44.444::;;.555559=7<<@<59<?BB<<<<55.5999+9;.55<>?8A959:7<4504<799>>>@?BCDDCCBDACCHAC@BEBBBBCC@CCCC@BDCCCBBBBCCCCCCEC@DDD@CC@C?BBABCCCBB?ADDDD:C?B;;;;;;*;BA@A;@@@;;;DBDC@DCCD2B@A@@?A@BE@BABCC;;9;@@A@BBB?BBE;;;CCDCCCCCCFFCCCCCGC@C:;:BB?B@C@BBCC@@?
@ATNG8:03657:05508
GATGGTAGTGTGTCTCTGAGAGTAGTACTCATTCGTTTCGGAAGAGACAGGTACGTTAATAGTTAATAGCGTACTTCTTTTTCTTGCTTTCGTGGTATTCTTGCTAGTTACACTAGCCATCCTTACTGCGCTTCGATTGTGTGCGTACTGCTGCAATATTGTTAACGTGAGTCTTGTAAAACCTTCTTTTTACGTTTACTCTCGTGTTAAAAATCTGAATTCTTCTAGAGTTCCTGATCTTCTGGTAGAGCGTGCATATATCTACCATTGATTCCGGATAGTCT
+
//8:488CCCDDCB@<<CCGDC;;;CB@@@@@;@@@@:@A>A@CCBCBCCAGCBBB@CBHHCCADABBCAA?;;>9>>>>C1AA=AABC=A@@?295>755.555<=>8=BCBB@>C<?A@@B>BFABA<;;@CC@@?AADDCAAAB;;;DCCBB@BBB>AA>A>BBBDCCCCB>A;;;;-;=B9>?AAA,@A;:;/000///://68;=<=$5556<7<4<<8///::7;4=.94454:7<?B=BBAAA::;B:9:@AABAAAB?BC@BCD@G@DACBBB;::
@ATNG8:03663:05477
GATGGTAGTATCTGCACACTCTGTCCAGAAGATCAGGAACTCTAGAAGAATTCAGATTTTTAACACGAGAGTAAACGTAAAAAGAAGGTTTTACAAGACTCACGTTAACAATATTGCAGCAGTACGCACACAATCGAAGCGCAGTAAGGATGGCTAGTGTAACTAGCAAGAATACCACGAAAGCAAGAAAAAGAAGTACGCTATTAACTATTAACGTACCTGTCTCTTCCGAAACGAATGAGTACTACTCTCAGAGACACACTACCATCGTTCCTTCTGAGTCT
+
?AAA?ACCCBBBCCDBBBBBCCCCJ@CAA?BDCCAA?BADCCBCCC@BC?C?BBCCCCCC3C?CCCCBBBDBBB9??;:;;;*<?>?<>>>4>@@=@BBBCCCBA;A=;;5;BC7;;@@ADCDCGCCCCBAB@CBBC@BABBCCBB?D@BBB@BCCEDCDD@AABBBA=AA>AAA>ABBCD>AAA=A@@@@2@B>B999ABA?A>A?@AAA=A<??BBC@BBBBBBE?A?AAD>CCCAABBBBBBBBBCBBBAAAAEEED:::BB?@BA=A<@9;5;==@@@@@
@ATNG8:03663:05508
GATGGTAGTATAGAGCTCTACATAGTACTCATTCGTTTCGGAAGAGACAGGTACGTTAATAGTTAATAGCGTACTTCTTTTTCTTGCTTTCGTGGTATTCTTGCTAGTTACACTAGCCATCCTTACTGCGCTTCGATTGTGTGCGTACTGCTGCAATATTGTTAACGTGAGTCTTGTAAAACCTTCTTTTTACGTTTACTCTCGTGTTAAAAATCTGAATTCTTCTAGAGTTCCTGATCTTCTGGGTGCGCTACAGTCTCTCTACATCGATTCCGGATAGTCT
+
BBBB@BCBBBBBBBCCCCBBCCCCCCCBCC::7;A@A<BB?C@CCCDDCC?BCBBB?B>BDCC>B>ABBCCBBBB?@@A@A2@@=ABCB>CCAA>ABB?CC?879BBB<?@BBB@@@<AAA<A=A@?>>>??=AAAA:>>??A>>>AA?>@>?<>8<>?=@A;>:>A@B>>>>><>>>ED3?;?<?????.::@@A9??AAD@@><<9=DDD/A::;B=B;>?=DAA@>==5:7:ABAAA==;;;1///;;;?@????BB>>>A===;;;E<>:>=AA>=>>>
@ATNG8:03665:05487
GATGGTAGGACGAGCGTCTGAGAGGTACTCATTCTGTTTTCGGGAAAGAGACAGGTACGTTAATAGTTAATAGCGTACTTCTTTTTCTTGCTTTCGTGGTATTCTTGCTAGTTACACTAGCCATCCTTACTGCGCTTCGATTGTGTGCGTACTGCTGCAGTATTGTTAACGTGAGTCTTGTAAAACCTTCTTTTTACGTTTACTCTCGTGTTAAAAATCTGAATTCTTCTAGAGTTCCTGATCTTCTGGGCTGCGCTGATATGCGCTACCATCGATTCCGGATAGTCT
+
3344.444.444444:;;555<5506>==<==5///9::&///)//)/-9:9//)/7777)4.4:88-4.4:<=CBBBC@BBBBB2AC=AAAA<@@@B=AAC@CE?;<;BCE@CCHCCCCCACCC@D@CCCCAAAB?BBCC>BADFCCCBCCCCCAA@A@?@@=;;5;5;A?ABBBAA;>;;::*:9@;;;;;;*;BBBI>BBECBBCBBB5;;<;*;@AAA?A?CBACCCCCCC?B?BBCDCC?;:;B:AA::;BBCBDEEFGHCC;<:;BBBCC?A?@?CBBBA;<
@ATNG8:03623:05564
GATGGTAGAGTACAGTGTAGTAGACCAGAAGATCAAGGAACTCGTAAGAAGAATTCAAGATTTTTTTAATTTTCAACCGGAGAGTAAAACGTAAAAAAGAAGGTTTTACAAGACTCACGTTAACAATATTGCAGCAGTACGCACACAATCGAAGCGCAGTAAGGATGGCTAGTGTAACTAGCAAGAATACCACGAAAGCAAGAAAAAGAAGTACGCTATTAACTATTAACGTACCTGTCTCTTCCGAAACGAATGAGTACGTGTGACGTACGTGAGCTACCATCGATTCCGGATAGTCT
+
3844.4487:;=9///99<:<:955.55;.5/7//)/)-(-8-//<4886:9)3-33-33333333"37===1=;,3,/)/-----77&---99999%/4.4.555&5<<9<B?CFDDCB?B?BB?ABD@BBCBBCECCCCCCBBBD?CCCC?BBBBBABA>B?C?@?ACCDCCBB?BDDBBB?BB@DBB=AADHF>???>@BDED2BB@B?@@AAC?@<?;>>>A<@=@ECA@>@BBCCCC?B@CCC=CCC?BBBBCCCBBBBBBBBCCCBBAABBBBB?B>999D?A?B@A@@C999
@ATNG8:03629:05538
GATGGTAGCTATACGTATATCTATGTACTCATTCGTTTCGGAAGAGACAGGTACGTTAATAGTTAATAGCGTACTTCTTTTTCTTGCTTTTCGTGGTATTCTTGCTAGTTACACTAGCCATCCTTACTGCGCTTCGATTGTGTGCGTACTGCTGCAATATTGTTAACGTGAGTCTTGTAAAACCTTCTTTTTACGTTTAACTCTCGTGTTAAAATCTGAATTCTTACTAGAGTTCCTGATCTTCTGGTCTACTACACTGTACTCTACCATCGATTCCGGATAGTCT
+
3;<<=AABBBBBCBBBCDDCCDF;69@@;96>:CCCC?C@@C>A@>A@BB@BCBBB@C>?@@B=@=@ABBBAA<B9BBCCC1BA=A7733&7<:@;>:@>@A@AAA@AA<A@@@@@AA?BBB?B@BAA886=<=A@=>:==????>>===??====8888988188<CB>>>?>>;>>AAA1?5;6;====,=@;;;--+-6---9<6:5:8:-7:;:<:==@@<@@???AAA=C:>>>@@@=>??<B>>>>@@??=<=AAAAA=;=38///==7=696=====??
@ATNG8:03633:05561
GATGGTAGATACTCGCTGATACACCCAGAAGATCAGGAACTCTAGAAGAATTCAGATTTTTAACACGAGAGTAAACGTAAAAAGAAGGTTTTACAAGACTCACGTTAACAATATTGCAGCAGTACGCACACAATCGAAGCGCAGTAAGGATGGCTAGTGTAACTAGCAAGAATACCACGAAAGCAAGAAAAAAGAAGTACGCTATTAACTATTAACGTACCTGTCTCTTCCGAAACGAATGAGTACTATAGACTATCTGAGACTACCATCGATTCCGGATAGTCT
+
:?BC@FCAACBB=??CBBBCCCCBB=B@@7;>BB@?;?<A@??CCC?AA?B@CBBBBCCC3B?BBA@AABAAAK>EBCBBCB3BB?B?BBC;BBD@CCCCCCCDD@D?BB@CBB@BBCBBBCCCICCCAA@C@ECCC@BBBBCBCC@CADBB@CCCCA@@A@BBBBCD@AA=AAA=?????8===9::9999%9??@:7:CBBBB??<?A;;6;>@?BBB>BBBBBBB593:::/8=>;???@CCCB?@?AAABBBDCCBBCBD@?<???;@@<@0000@@AB?@
@ATNG8:03633:05566
GATGGTAGTCTCAGATAGTCTATAGTACTCATTCGTTTCGGAAGAGACAGGTACGTTAATAGTTAATAGCGTACTTCTTTTTCTTGCTTTCTGTGGTATTCTTGCTAGTTACACTAGCCATCCTTACTGCGCTTCGATTGTGTGCGTACTGCTGCAATATTGTTAATCGTGAGTCTTGTAAAACCTTCTTTTACGTTTACTCTCGTGTTAAAAATCTGAATTCTTCTAGAGTTCCTGATCTTCTGGGTGTATCAGCGAGTATCTACCATCGATTCCGGATAGTCT
+
33883::@AB;66=<<=B:66??=BBC><;@A9?;?C=BB@C<A<C666;499955.5.5:993;155====???266==<+=C>?8<<30///8389;5:=9===AAB=BBA:;9::29@@:@=AFCCCBAB=;;;C@CDCCCBC;;;CB;;;AA=;00;>@9=*//005<<<=>9;@@>>*92:89:99*4>>>D699AA@@@@?A4;;;;*;::;99=;@A;@@BCCCC@C?BBBBAB?A@@@;@BBDABBBEEDCFAAADBC?C000@B,0,09=><>;;;
@ATNG8:03642:05560
GATGGTAGGCGACATACATACGCGCCAGCAAGATCAGGAACGTCATAGAAGAAATTACAATAGATTTTTTAACACGAGAGTAAACGTAAAAAGAAGGTTTTACAAGACTCACGTTAACAATATTGCAGCAGTACGCACACAATCGAAGCGCAGTAAGGATGGCTAGTGTAACTAGCAAGAATACCACGAAAGCTAGAAAAAGAAGTACGCTATTAACTATTAACGTACCTGTCTCTTCCGAAACGAATGAGTACAGAGAGTACGATATGTCTACCATCGATTCCGGATAGTCT
+
34::5:;;44899<==>?<BA@>=<88.--0---977)5.555556<::84//(/)///)/////;;;;%:5:84439=:=@>9<=88978'3>49-333&38839:<BA@ABD?B?BC@CBA?BAAADCCBBAACCCCAD?BA??=?DDDCAAA?C@CAA?BBBBBBBB?BBBCBB@BB?BCC?CBB@B:@>>>>@BBC/>>;>>>BA?BCDGJ@IHCC9;9;AACCACCCCBCB?B?AAB<BCD?AACBAABBBBBBBBAAAABBBBABBCC=@AABBB?B?B?B@@@686
@ATNG8:03663:05522
GATTAGGCGAGTGAGACGCAGTTACTATTCGTTTCGGAAGAGACAGGTACGTTAATAGTTAATAGCGTTCTTCTTTTTTCTTGCTTTTCGTGGTATTCTTGCTAGTTACACTAGCCTTCCTTACTGCGCTTCGATTTGTGTGCGTTCTGCTGCAATATTGTTAACGTGAGTCTTGTAAAACCTTCTTTTACGTTTACTCTCGTGTTAAAAATCTGAATTCTTCTAGAGTTCCTGATCTTCTGGTATACACACTCGCTCGCTACCATCGATTCCGGATAGTCT
+
;=CADD@AAABCCBCBCCGFBD?@A@@?;@BBA8@A6;6:AABCBB@BCCCB@D6;:>>5>?BCECCC=BBBICECCG*CB>B;;::&4<<>9==>9??49;:?BB=@@@ACCBB@D@B>A>AAA@A9:9?AAAAA;AAA??@CC@BBBFAAAA>ABB?BE?B?BBBBBBCBB?ABABB:>;@:8899)59785-5577895229+5655$2777:050582889967605077::;;5;==8==>A>;;;;==?AAAAAAAA;>>>===;B>B<@?AA@>>
@ATNG8:03668:05550
GATAGTGATACAGATCAGACACCAGAAGATCAGGAACTCTAGAAGAATTCAGATTTTTAACACGAGAGTAAACGTAAAAAGAAGGTTTTACAAGACTCACGTTAACAATATTGCAGCAGTACGCACACAATCGAAGCGCAGTAAGGATGGCTAGTGTAACTAGCAAGAATACCACGAAAAGCAAGAAAAAGAAGTACGCTATTAACTATTAACGTACCTGTCTCTTCCTAAACGATGAGTACGATGAGAGAGCTCTCTCTACCATCGATTCCGGATAGTCT
+
??@CBBBCCBBBCCCDBBBBCCADDD<AACB:9:;:AABB@@@>AA;D@CBB>>???+??DDDBCBBA???7<@;;;;:.;@<@5999,9CC?B;=;ACCCC@CACC@CDD=@@BBBBBBBBCCC:::C@CB@A?@BBBBB@@<A=A;;4:?B=;65@5:555446::69:92793333&38937;;;;,;><;=<<<=<=@7877CBA;A=>>B@@<@@==A<B@C?AAD>DAAABB??>@AB999@AA@997BBBBB:<717779787=:?:>=???;<
@ATNG8:03636:05578
GATGGTAGCGCATATCAGCGCAGCCCAGAAGATCAGGAACTCTAGAAGAATTCAGATTTTTAACACGAGAGTAAGCGTAAAAAGAAGGTTTTACAAGACTCACGTTAACAATATTGCAGCAGTACTCACACAATCGAAGCGCAGTAAGGATGGCTAGTGTAACTAGCAAGAATACCACGAAAGCAAGAAAAAGAAGTTCGCTATTAACTATTAACGTACCTGTCTCTTCCGAAACGAATGAGTACTATGTAGAGCTCTATACTAATCGATTCCGGATAGTCT
+
77-.(--//>BBBAACCDDDA@ABC=CCB@B>??9:4:=@@CBABC?BA?B@BBBB@AAA.;6;BCBBBEGGD@CCCCECCC2;;5;5;;:*9@A=BA@ACCCCD@D?BB?CCD?CCAACCCCBBBCCCCCC@DB885:A??@C:99=ADDC@CCCDBBCA>ADBBBC?BA?A@@=@878?9A??;?BCCD3BB?BC?CFCC??;?=@???@C?BA>>>=AA:;;AB;?<;;;19>>8==@@===@>>>=ADBB@@@@?>>>>>:==?@A=A;>;>>>A>>>
@ATNG8:03654:05591
GATGTAGCGAGCGAGTGTGTATACCAGAAGATCAGGAACTCTAGAAGAATTCAGATTTTTAACACGAGAGTAAACGTAAAAAGAAGGTTTTACAAGACTCACGTTAACTATATTGCAGCAGTACGCACACAATCGAAGCGCAGTAAGGATGGCTAGTGTAACTAGCAAGAATACCACGAAAGCAAGAAAAAAGAAGTACGCTATTAACTTTTAACGTACCTGTCTCTTCCGAAACGAATGAGTACCTCTCAGACGCTCGTCCTACCATCGATTCCGGATAGTCT
+
?BBBBBBBBBAAAACCCBCCCCCC@CCCACDBBCC?C@CCEDBBB@??<??BABADDDF5B@BCCCCCBCBBB:BB??@@@0@D>C=BBB<BCC@CCCBBBCCC?C?CCCCCC<@ABBCBBBBBABBCBBB=@BBB>ABBBBB==;=?C?@<@BBBBBBB?BBBABA;@@;AAB:==666,8==9<<;<<<'8@7=///99?AA<?;?ABB5A=?@???<>A=>=>?<?<AAD7?>><AAAA>@>;==>>@@>==<AAAAA==;=7;///;=9=9=9@A@@==>
@ATNG8:03655:05584
GATGGTAGAGTACAGTGTAGTAGACCAGAAGATCAGGAACTCTAGAAGAATTCAGATTTTTAACACGAGAGTAAACGTAAAAAGAAGGTTTTACAAGACTCACGTTAACAATATTGCAGCAGTACGCACACAATCGAAGCGCAGTAAGGATGGCTAGTGTAACTAGCAAGAATACCACGAAAGCTAGAAAAAGAAGTACGCTATTAACTATTAACGTACCTGTCTCTTCCGAAACGAATGAGTACTATAGACTATCTGAGACTACCATCGATTCCGGATAGTCT
+
:?CC9BAAACCABCCBBCGDDDCCB@CCC@IGCAAA?C?@BA000@=@@<A<???@?@?@.@;??BBBABA???8?@AAABA1AB=@9@@A7ACD@CCCCCBCBB@B@BC@CBB?BCBBBBBBCCCCCCBCC@CBBB@BBBACCBB794:9:6;BBCCBBA?BBBCCCAAB?BCD=@@999,9><?>CCCD3BB?ABBCCCCCD@D@BBBA@D>BABCC@CBBBBA@<>9999.9>>;???AACECDCBBD???BCBCCDCDCCB@C:::AA?B?B?EEBBBAA
@ATNG8:03657:05584
GATGGTAGTGTCATATGAGAGTGTGTACTCATTCGTTTCGGAAGAGACAGGTACGTTAATAGTTAATAGCGTACTTCTTTTTCTTGCTTTTCGTGGTATTCTTGCTAGTTACACTAGCCATCCTTACTGCGCTTCGATTGTGTGCGTACTGCTGCAATATTGTTAACGTGAGTCTTGTAAAACCTTCTTTTTACGTTTACTCTCGTGTTAAAAATCTGAATTCTTCTAGAGTTCCTGATCTTCTGGGTCTCTCTCTCACGCACTAATCGATTCCGGATAGTCT
+
5=DF@CBBBABBBCCCCCCCCBCCBBCBBC;:;;CCD>CC?C?ABDCCBB?BBCCCAC@CCCC?C@CBCCCCCCB@BBDCC5CB=A;;;;.;ABA?CCD@BB;;;CCDJ?CBCDDDCC>CCCAC@CDDBCB9949@@@>BBBCCCCCCCCCCBCBC?CDD@CC?C@CCBBBCCCC@CCBBB:C@C?BACCD1CCBCB=BCCBBBCBBB>@BBB2AABBB@C?CHACBCCCBB?C?CCBCCC?BA@A<B@AABBBBBBBBCCCBBB@CCCBC?B@B?CCCDC@@
@ATNG8:03658:05588
GATGTAGTCTCAGATAGTCTATAGTACTCTATTCTGTTTTCGGAAGATACAGGTACGTTAATAGTTTAATAGCGTACTTCTTTTTCTTGCTTTCGTGGTATTCTTGCTAGTTACGCTAGCCATCCTTACTGCGCTTCCATTGTGTGCGTACTGCTGCAATATTGTTAACGTGAGTCTTGTAAAACCTTCTTTTTACGTTTACTCTCGTGTTAAAAATCTGAATTCTTCTTAGAGTTCCTGATCTTCTGGCTCTCGTAGACAGATACTACCATCGATTCCGGATAGTCT
+
-------5779:<;9;955555555//9////2---///&//)/5:://5<<044333-3-33333(3-33334;<<<447@@?.>>270::30///)/7>7==6;;655@9@BB:99@@=@BB@C?CCCBBBAA=A=AB4;;99@9595555555554955.5<.5.5444<=><<5:4444&5.5.55555$45;;=065;995555;5::<<(99955./2/.*--(---686;:<<<=<<:445495///////5<<;<<>>=;;)//////6;8A;<<::///
@ATNG8:03628:05648
GATGGTAGGCGTGTGAGAGTCTGCCCAGAAGATCAGGAACTCTAGAAGATTCAGATTTTTAACACGCAGAGTAAACGTAAAAAGAAGGTTTTACAAGACTCACGTTAACAATATTGCAGCAGTACGCACACAATCGAAGCGCAGTAAGGATGGCTAGTGTAACTAGCAAGATTACCACGAAGCAAGAAAAAGAAGTACGCTATTAACTATTAACGTACCTGTCTCTTCCGAAAACGAATGAGTACGATGTGAGAGCTCTCTCTAATCGATTCCGGATAGTCT
+
88885:;<5:?CCBC>BBBBBA@=;0944.455599.5.5;====@:66659;;44444$43////////66:9.8833897$3;49,333&3331777778733,31771855/567:9:;:58=75528952229272222655/5492/(////66694:;333:4:8848<488<:7;<;,33333$37,22;;22255053999959699...)..335554942222&288399;;888888888=>:677225<;;>9=@>><>?8?>8//=0//
@ATNG8:03630:05640
GATGGTAGCTCTGCTCTGACTCTCGTACTCTATTCGTTTCGGAAGAGACAGGTACGTTAATAGTTAATAGCGTACTTCTTTTTCTTGCTTTCGTGGTATTCTTGCTAGTTACACTAGCCATCCTTACTGCGCTTCGATTGTGTGCGTACTGCTGCAATATTGTTAACGTGAGTCTTGTAAAACCTTCTTTTTACGTTTACTCTCGTGTTAAAAATCTGAATTCTTCTAGAGTTCCTGATCTTCTGGTGTCGTCTATCATGTACTACCATCGATTCCGGATAGTCT
+
//884:=;95<<<<<AA@;;5555<////////)/7:;177)/)/9:;;??@DCA@@;=9=;9:4>:?@=A;;:::533333$3;6=8::4==@;;;;B9?@<@@@B@A?ACCCBB;;6;CC7;:=ECCCCBB@BCDE@DGDCBBAABBBCCBBBA=A::7;C?C@BBCCDCCBB><;9;>0=;@<::;;<*;BAAB=BA@@CCBA??4::;;*;@@AA?A@DC@CCCCBBCAG@@@@BBD@CCDADCCCCCBBBBBBB@AADCCC@C;;<EE@C?C?CCCCCCB
@ATNG8:03640:05630
GATGTAGAGAGACTGTAGCGCACCCAGAAGATCAGGAACTCTAGAAGAATTCAGATTTTTAACACGAGAGTAAACGTAAAAAGAAGGTTTTACAAGACTCACGTTAACAATATTGCAGCAGTACGCACACAATCGAAGCGCAGTAAGGATGTCAGTGTAACTAGCAAGAATACCACGAAAGCAAGAAAAAGAAGTACGCTATTAACTATTAACGTACCTGTCTCTTCCGAAACGAATGAGTACGATGAGATCTCGTGTGCTACCATCGATTCCGGATAGTCT
+
845::@@;:6??@@CDCCCBBBBG?ABA@CCCC;;:;@BBCCCCCACC?B@BBBAA@@@.?;?AAAAA@A:::,9@<;;:9$9;:;2555&5<<==CCECFCCD@C@BB?AAB>BCDECCCBBCCCCCCCC@CCA@=ADAAACBB?B@BBBBBBCBBAD?AABAAA=@B?8==>BBBBC<BBB>AACDC3BB>9:9CCBAA@7;7;??>4;6:AAAA=@@@??>=8<8==?9?AA>ADDBBBB???BDA@AC::9:B;988@@<===;;;5;8=:?>;@@@@
@ATNG8:03659:05667
GATGGTAGCGCATATCAGCGCAGCCCAGAAGATCAGGAACTCTAGAAGAATTCAGATTTTTAACACGAGAGTAAACGTAAAAAGAAGGTTTTACAAGACTCACGTTAACAATATTGCAGCAGTACGCACACAATCGAAGCGCAGTAAGGATGGCTAGTGTAACTAGCAAGAATACCACGAAAGCAAGAAAAAAGAAGTACGCTATTAACTATTAACGTACCTGTCTCTTCCGAAACGAATGAGTACCTCTCAGACGCTCGTCCTACCATCGATTCCGGATAGTCT
+
:;=<;<059@BBBCBCEBBBABBDD?CCC@CBCC;;9;>BBCBCCC@CC?B?ABC::::;*;?CCDCCCCCCCC=CDCCCCC1??:>49996:BB@CCCCCCB:94;?AA>CEE@BABBBCCBCCBCCBBBC@ICCC@CBBBCCBB@C?CBB?BGCCDCBB@CCBBBB?BC?AAA988?==6>993999999%:<;8:49BCEBB?A?BCCC?B?BBCCB?BCBBCBBAD@BBB>BCC@BACBBBD@AA@A@BBBBBBBBBC?BBB@B>>>CC?D=A=AAAAA@@
@ATNG8:03660:05631
GATGGTAGGCGACATACATACGCGCCAGAAGATCAGGAACTCTAGAAGAATTCAGATTTTTAACACGAGAGTAAACGTAAAAAGAAGGTTTTACAAGACTCACGTTAACAATATTGCAGCAGTACGCACACAATCGAAGCGCAGTAAGGATGGCTAGTGTAACTAGCAAGAATACCACGAAAAGCAAGAAAAAAGAAGTACGCTATTAACTATTAACGTACCTGTCTCTTCCGAAACGAATGAGTACGATGAGAGAGCTCTCTCTACCATCGATTCCGGATAGTCT
+
--55388=;=@;;=B=AA@@99996:@@D:CCCCAA=AABB@@@@>;??<?<?CAAACCC3C=@AAABA;:;;;.:=99999$5<7<9>@@2?E?:>CCAA@@@@?B?AA<@??;?@@BDBBBCCCCBBBHG@DCBB=@@BABBCC@IAGBBABDCC;;;B?BAA;;;58;8==97;;3333&773,3>??@A'?:<:?:?<==@:)-)----(-)-9A>?<@AA<ACC?B?BCC9>9929==:::@C@999@A@><>=;=;999@A@A9765<694949997779
@ATNG8:03621:05696
GATGGTAGTCTCAGATAGTCTATAGTACTCATTCGTTTCGGAAGAGACAGGTACGTTAATAGTTAATAGCGTACTTCTTTTTCTTGTCTTTTCGTGGTATTCTTGCTAGTTACACTAGCCATCCTTACTGCGCTTCGATTGTGTGCGTACTGCTGCAATATTGTTAACGTGAGTCTTGTAAAACCTTCTTTTTTACGTTTACTCTCGTGTTAAAAATCTGAATTCTTCTAGAGTTCCTGATCTTCTGGGTCTCTCTCTCACGCACTACCATCGATTCCGGAATAGTCT
+
//::6:<@@@<=A?>>555;;>>@@CCCCCDD@BCBK=BB=?7><@=BCC@BCAAAAB?BB;;6;>BBBB?@@AA=@@@@@,@?=;;;@@@-;8@@:?;<<;?????BBC@CCCCCBAD@DCC?A?BCCBCD9999BCC?CCBBBBCCCCBBADCDD?BCC@CC?B?BBDDCCCBB@BBBAA:A>A>AA@@@@)BBBBC>CCCCCCCCCC@CCCC1CBBBC<A;AB?BBBCD?@?@?BABBBB@BBCD=BBBCBBBBBB@A00000?>;>@99/95:2>*0)/99;:;
@ATNG8:03632:05719
GTGGTAGATATATGCACGCTCTACCAGAAGATCAGGAACTCTAGAAGAATTCAGATTTTTAACACGAGAGTAAACGTAAAAAGAAGGTTTACAAGACTCACGTTAACAATATTGCAGCAGTACGCACACAATCGAAGCGCAGTAAGGATGGCTAGTGTAACTAGCAAGAATACCACGAAAGCAAGAAAAAGAAGTACGCTATTAACTATTAACGTACCTGTCTCTTCCGAAACGAATGAGTACGAGAGAGCACACGTGTCTACCATCGATTCCGGATAGTCT
+
;?@>AAA?BBBBBBBBHGDBBBAA?CCCACECBBB9;7;>=<A==9BB@C?BBB@?>@?)97@BBCBBA@89929@?AABB2AE<?5;;05@@;@BAAACCBC?B>BC?AA@7;;A:;;BDDDCCCCBBC@L@@@?BBACFCCC?C@CBC@CCCCB@@@?BCBAA@<A@=000;>=0:9,:==9==?=?.9?;<///==AA>5;599==<@<==BBB?BBBBABB8:9:BA:A::7::9CBBCBBBCCBBBB???BAAAAA@@?@888@@<@=B;?>>>>;;
@ATNG8:03644:05681
GATGGTAGCTCTGCTCTGACTCTCGTACTCATTCGTTTCGGAAGAGACAGGTACGTTAATAGTTAGTAGCGTACTTCTTTTTCTTGCTTTCGTGGTATTTCTTGCTAGTTACACTAGCCATCCTTACTGCGCTTCGATTGTGTGCGTACTGCTGCAATATTGTTAACGTGAGTCTTGTAAAACCTTCTTTTTTACGTTTACTCTCGTGTTAAAAATCTGAATTCTTCTAGAGTTCCTGATCTTCTGGCGCGTATGTATGTCGCCTACCATCGATTCCGGATAGTCT
+
5===;AA@:555<AAABAABB;666>>@=A;;2;<<83;@@C@BBBAABC?BBA;<76;BB::99CECDFJ;;9:455559$54.4455)5;55.55:;/;;5;BAA;;79CCDCBCC@@AA7;6;CBABC;;5;C;;7;CDBBBBCDBBBDEHBB?AAA?;:5;?AACBCCBBBACDFFF=C?B>;;;;;;%;@CCD@FBBBCBCA@@5;;;;*;@@@B9;7;C?;;;@AAC@C@DCCBBB?AACGCCCBBACCC@@@BAAA=@@C@B>==00+09=;@@@BBAB
@ATNG8:03656:05679
ATGGTAGTGTCAGTATGAGAGTGTGTACTCATTCGTTTCGGAAGAGACAGGTACGTTAATAGTTAATAGTCGTACTTCTTTTCTTGTCTTTCTGTGGTATTCTTGCTAGTTACACTAGCCATCCTTACTGCGCTTCGATTGTGTGCGTACTGCTGCAATATTGTTAACGTGAGTCTTGTAAAACCTTCTTTTTACGTTTACTCTCGTGTTAAAATCCGAATTCTTCTAGAGTTCCTGATCTTCTGGGTCTCTCTCTCACGCACTACCATCGATTCCGGATAGTCT
+
834.4444:77//////9996659;;666==;8<<<<8<=8>4555==9:7::;;>:>:>>;;672/////<:<>>86555&59.55<:<2;////)//7178+555==@8=@;55555.59>49295B?>;BB7:;BB?BCBBCACAB;;;;00==8>00*/;)/)/;=<8:@>?;>@>??3?;@=;;<<<*;?@@@9@<;;;:?;:9;>>>4>?6;><D@CD@999@B@@?=?A@<;>>;@>=>6>>@@99:BCBBBBB;<;BB?@@@AAA>B@EAKBABCBA
@ATNG8:03661:05672
GATGGTAGCGCACACATAGATACAGTACTCATTCGTTTCGGAAGAGACAGGTACGTTTAATAGTTAATAGACGTAACTTCTTTTTCTTTGCTTTCGTGGTATTCTTGCTAGTTACACTAGCCATCCTTACTGCGCTTCGATTTGTGTGCGTACTGCTGCAATATTGTTAACGTGAGTCTTGTAAAAACCTTCTTTTTACGTTTACTCTCGTGTTAAAATCTGAATTCTTCTAGAGTTCCTGATCTTCTGGCGCGTATATATGTCGCCTACCATCGATTCGAGGAAGTCT
+
45<>9>CCECCCBCBCCBBBCCB;;995;<9;09@@=:=@<@<9;9B=BB?AC9;5;)5.5::A9>8<=0//7::4/5.54444$4<<4566?4;;:;3://)/:)//66<<5;;<<<;AA5::@=@9@@A>@BBA;AA;::,9==??A@BAAABBB@BB=@?@@CC@E;;;B@@@@@A;@9::::*::@499>==':9@>>,99:5955559.555&59955.69==9<<<554:3:3:<<<==7;><;>9:;;:ACB?@:;:BB?@@>=>:;;@A?AB@@>@?BB??
@ATNG8:03664:05692
GATGGTAGCTCGCTGATGATATCTCCAGAAGATCAGGAACTCTAGAAGAATTCAGATTTTTAACACGAGAGTAAACGTAAAAAGAAGGTTTTACAAGACTCACGTTAACAATATTGCAGCAGTACGCACACAATCGAAGCGCAGTATGGATGGCTAGTGTAACTAGCAAGAATACCACGAAAGCAAGAAAAAGAAGTACGCTATTAACTATTAACGTACCTGTCTCTTCCGAAACGAATGAGTACTATAGACTATCTGAGACTACCATCGATTCCGGATAGTCT
+
:>CC?BBDCCBBB@ABCCCCCCDCC@CCCACCBBBB@CADDF@@AC@BB@C@@@?A@A@A2A?BBCABABCBAB>BBCBLIK5<;:;?CCB;CFG@CCCCCCCBB?B@BB?BCD@BBAABCCCCBEEEBBBC?BBBC?CBAAACDAAA@B?>=>BAABBBB?BBBBBA?BC@AAA;>>>:8.:<<788888(8@:>888@>=>>1818<<<1838ABBC@FCCA@AA5;6:==6?@@;????AABBBBCCBBBBDDDCBBAABBC@B9:9CD?C?B?BAAB999
@ATNG8:03667:05707
GATGGTAGCTCTGCTCTGACTCTCGTATCATTCGTTTCGGAAGAGACAGGTACGTTAATAGTTAATAGCGTACTTCTTTTTCTTGCTTTCGTGGTATTCTTGCTAGTTACACTAGCCATCCTTACTGCGCTTCGATTGTGTGCGTACTGCTGCAATATTGTTAACGTGAGTCTTGTAAAACCTTCTTTTTACGTTTACTCTCGTGTTAAAAATCTGAATTCTTCTAGAGTTCCTGATCTTCTGGTGTCTGATCTGTATCACTACCATCGATTCCGGATAGTCT
+
----(-67<<;665>@A@;;<<<66:@@B:;2;99959D@D@CDBCBCC@CCCCC?C?CCED>B=BDDECCCDC?@@@@>0@A?BBDF>BBCC?BCC?BC?ABBDDJAECCCCCCB?BCC@C@CCA@ABBB>BBBB@CCCCAA@CBBBBCCCBB?BCC?CD@D>AABCECCCC@CBBBB9A=A@BBBBB0@B@@@6;;BBCCGBBB@BCCC5CBBBE@C@CC?BBBBCCC?C?CCCCCC?BBB@BCCCCDCCCCCCCCHCCCCD@CBBBBB>@>@@CBCB@@@
@ATNG8:03621:05757
ATGGTAGTGTGTCTCTGAGAGTTGTACTCATTCGTTTCGGAAGAGACAGGTACGTTAATAGTTAATAGCGTACTTCTTTTTCTTGCTTTCGTGGTATTCTTGCTAGTTACACTAGCCATCCTTACTGCGCTTCGATTGTGTGCGTACTGCTGCAATATTGTTAACGTGAGTCTTGTAAAACCTTCTTTTTACGTTTACTCTCGTGTTAAAAATCTGAATTCTTCTAGAGTTCCTGATCTTCTGGCTCTCGTAGACAGATACTACCATCGATTCCGGATAGTCT
+
333-4444<:>444///--6--(/977/555.4;==4:;9;7;<;;;BB@BBBDE@C@BECC7;7;BABA;;9C;@@BBB0=B<@@DC9BB;:69@A;9:89AB@AB@BJHDCCBB@BCCAC@FGDCAB;;8;ABA8;<BCDBBBHCBBDBBBB?B@A=@B<@7;<CAAACDD?A;;;;.;>C>;;;;;*;CAAB7;;AABABABA?ACCC2BA@AA<A?BB@CCCBCCC?B@BBBCCE@BBB?;;;;;;;;;;;CCCBBBCCC@C;;;AA>A=B=ACABA;;
@ATNG8:03673:05155
GATGTAGCGCATATCAGCGCAGCCCAGCAAGATCAGGAACTCTAGAAGAATTCAGATTTTTAACACGAGAGTAAACGTAAAAAGAAGGTTTTACAAGACTCACGTTAACAATATTGCAGCAGTACGCACACAATCGAAGCGCAGTAAGGATGGCTAGTGTAACTAGCAAGAATACCACGAAAGCAAGAAAAAGAAGTACGCTATTAACTATTAACGTACCTGTCTCTTCCGAAACGAATGAGTACGTGTGCGACGTGTCTCCTACCATCGATTCCGGATAGTCT
+
9677//545<<>:;>:8>:8999;3;///6::9@55.5.599=5658<;.5049:>AAAA0A=@@ABCCCCCCC;;999999$4<4;<;@@+<96.59<@@AB>>5>;?@?BCC@AABACCCDBBCBBBBAA=ACAA9@;;;@:;9?D=BBB>A@BBBBAA?@@@@?@555=@>><??AAD>BBB?BBBBB3AB7:7A@CB>=?@B?D???<?;>ACCC?AABB=>C?C@CCC=A;;7;@=@00000;:9;88333;;:771733,3333991;0707>A<@55
@ATNG8:03677:05145
GATGGTGTCTGCCTGACTCTCGTACTCATTCGTTTCGGAAGAGACAGGTACGTTAATTAGTTAATAGCGTACTTCTTTTTCTTGCTTTTCTGTGGTATTCTTGCTAGTTACACTAGCCATCCTTACTGCGCTTCGATTGTGTGCGTACTGCTGCAATATTGTTAACGTGAGTCTTGTAAAACCTTCTTTTTACGTTTAACTCTCGTGTTAAAAATCTGAATTCTTCTAGAGTTCCTGATCTTCTGGTATACACACTCGCTCGCTACCATCGATTCCGGATAGTCT
+
=<<C@A@??ABB@DCCCCDBACA<=<@9:6:@AA9AA<@=@A@B@A@;@CAA<:=,0)0/7277::=BBBA<@799445)9<8;;;;;////:?6;8@:::0998=;?8=@?995>@:>>@;?;:;;;:7889>>>@<@@@A@@???@??;:898185:4;;6<9<==;:8A99479;;=1<8<88////(/9///(/(.//55;A@@<<9;9+8///8/61:=6=>>AA;;7;;??????7;;?<@GC>>>>>>@>>>;;;>>>@=A>>>AA=A<A<A===A@@
@ATNG8:03678:05135
CGATGGTAGATACTCGCTGATACCCCAGCAAGATCAGGAACTCTAGAAGAATTCAGATTTTTAACATCGAGAGTAAACGATAAAAAAGAAGGTTTTACAAGACTCACGTTAACAATATTGCAGCAGTACGCACACAATCGAAGCGCAGTAAGGATGGCTAGTGTAACTAGCAAGAATACCACGAAAGCAAGAAAAAAGAAGTACGCTATTAACTATTAACGTACCTGTCTCTTCCGAAACGAATGAGTACTACTCTCAGAGACACACTACCATCGATTCCGGATAGTCT
+
-399;8==BCB@A@@?@BBCCAAFF7F0//8999<94.55;9ACB?A=;969;@AAAABBB2B@BDBB;;;BA@AB;@;;988777#38-3-4==.:::4:888=>=BB>B>BB>BBB?BBBCCCCCCCCCCBBBC?BAAA@C??>CB@@<A@C@@>@CBBBCBC?BBB???@BB>BAA:=?99929??;::9999%9A<A999BAABF6867AAA:>:=?CCB@EBBBBBB@B?BCC>CCC?AAAACAAAAAACCADA>>>CCCCAACC;?=??@A<@:>:=<AC@??
@ATNG8:03698:05144
GATGGTAGCACACGAGATCTCATCGTACTCATTCGTTTCGGAAGAGACAGGTACGTTAATAGTTAATAGCGTACTTTTTTTCTTGCTTTCGTTGGTATTCTTCTAGTTACACTAGCCATCCTTACTGCGCTTCGATTGTGTGCGTACTGCTGCAATATTGTTAACGTGAGTCTTGTAAAACCTTCTTTTTACGTTTACTCTCGTGTTAAAAAATCTGAATTCTTCTAGAGTTCCTGATCTTCTGGCGCGTATGTATGTCGCCTACCATCGATTCCGGATAGTCT
+
4<<<=BCAAAAA<:5:;=ABB;;<>>;;;==B>AACD>BB@C:996=>@@?BB;:>7@,0/9;696;;><<>:8888888#8;6777:17--(-(--616:5:::33,377373AC87976A<>@@?A9976@@@A=AA?865@;A<>>>>>AA=<;;=@@8=:=????@@BB<=:;;;,75A5>>C>C*22888/6666675559/33333$3..-9393-/(///888939*//::;=588::>?88;8837388998;297A:=988CC;?<??CA00000
@ATNG8:03671:05194
GATTAGTATAGAGCTCTACATAGTACTCATTCGTTTCGGAAGAGACAGGTACGTTAATAGTTAATAGCGTACTTCTTTTTCTTGCTTTCGTGGTATTCTTGCTAGTTACACTAGCCATCCTTACTGCGCTTCGATTGTGTGCGTACTGCTGTAATATTGTTAACGTGAGTCTTGTAAAACCTTCTTTTTACGTTTACTCTCGTGTTAAAAATCTGAATTCTTCTAGAGTTCCTGATCTTCTGGCGCTCTGTCACGTCTGCTACCATCGATTCCGGATAGTCT
+
BBC?BBBABBBCBBBBCCCBBBBCCCCCCD@CBBB<BC@C@CBBCCBB@BCBAA>A?BBBB?B@CBABBBBBB@BB@A@1?A;A??>1;??@>ABC@CD7::?>CC?BBCCAA<A;AAA<A<>>>AAAAA;@@@@<@A@@>>@AA>>>AB=>><A>>:>D=D:>?@A@>>>@=AAADD5A=B:=>???/?@@@?3;;=====;::6==>?/>>=;A;A;@A:AAA<<<C=D;?@???C7;;;<@@@AAA>>>:;;>;;;@???<??@A@B<A<@<;;;>>>A
@ATNG8:03683:05176
GATGGTAGGACGAGCGTCTGAGAGGTACTCATTCGTTTCGGAAGAGACAGGTACGTTAATAGTTAATAGCGTACTTCTTTTTCTTGCTTTCGTGGTATTCTTGCTAGTTACACTAGCCATCCTTCTGCGCTTCGATTGTGTGCGTACTGCTGCAATATTGTTAACGTGAGTCTTGTAAAACCTTCTTTTTACGTTTACTCTCGTGTTAAAAATCTGAATTCTTCTAGAGTTCCTGATCTTCTGGGTGCGCTACAGTCTCTCTACCATCGATTCCGGATAGTCT
+
33883:;B@???555:::>BA<@C@CCBBB;;:;CCC>DC?B?BBCEECC@BBB:;:;@CCCDAC@CCCDCCBBC@BBFJL5BB?@ACC<ABAA=@DB>AB7;;ABBIIFJCBAADDADGG>@=@;;:AAA=ABBCADDCBCCCCB@@@CB@???CDB?CD@C>AACDCCCDGACDDED<D@C@CCEEE5BBBBB=BBCCCDDAAA?DBBC5CBBCD@B@BD?A@DBCCC@C@::9CCA=A@AB;@BBBBBCBDCDCCBCCCCC@BA@@EG@C?C?CCDCC??
@ATNG8:03687:05205
GATGGTATTGTGTCTCTGAGAGTAGTATCTATTCGTTTCGGAAGAGACAGGTACGTTAATAGTTAATACGCTGTACCTCTTTTTTCTTGCTTTCGTGGTATTCTTGCTAGTTACACTAGCCATCCTTACTGCGCTTCGATTGTGTGCGTACTGCTGCAATATTGTTAACGTGAGTCTTGTAAAACCTTCTTTTTACGTTTACTCTCGTGTTAAAAATCTGAATTCTTCTAGAGTTCCTGATCTTCTGGTATGACTAGTGTACTACTACCATCGATTCCGGATAGTCT
+
8;@@7@>@9<<00////:<@@ACA?>0..---(-::;3;=9<8<<AAA=<=@997727)///80949//////=:;7:444444#48388=>7@>>==<54.4;.45;<<>:?665::::7;@?4>:AAAAB??C@CBBB?BBBCAABBBCBBC;;<C@@AA@@@<@=B;;;:9;::,//:;;.927555555$49555)59;::<;99949999,==95649=@@999CC@@@?C=A@?@@@>AAA?BBBBC;<;CAAACCCCDDCC@A@@;;;5;5;5;<;<DGD
@ATNG8:03697:05206
GATGGTAGCACACGAGATCTCATCGTACTCATTCGTTTCGGAAGAGACAGGTACGTTAATAGTTAATAGCGTACTTCTTTTTCTTGCTTTCTGTGGTATTCTTGCTAGTTACACTAGCCATCCTTACTGCGCTTCGATTGTGTGCGTACTGCTGCAATCTTGTTAACGTGAGTCTTGTAAAACCTTCTTTTTACGTTTACTCTCGTGTTAAAAATCTTGAATTCTTCTAGAGTTCCTGATCTTCTGGCGCGTATGTATGTCGCCTACCATTCGATTCCGGATAGTCT
+
BABA@B@@@@@@AA=?;@@@?;;;:;945559;BBCE?DD8;6965<=AA?ACCAB=B=@@BA?C>@@A@@@>::9BBDCC2AB@B:::23338<5<37.8C6A@AABA=>857758>89==:>98776:79=9=<;;6<>=><>886655;55/9(/..(.7(.-299::7;;=,22555*329566666(--667.6---7756526;>>=*98=8;;495:8;@@@@??@<@<??AB@@7;;@=@BC==;;;?>???@@@877@9//-/7<<9=9=9@@@@@@A
@ATNG8:03705:05199
GATGGTAGCTCTGCTCTGACTCTCGTACTCATTCGTTTCGGAAGAGACAGGTACGTTAATAGTTAATAGCGTACTTCTTTTTCTTGCTTTCGTGGTATTCTTGCTAGTTACACTAGCCATCCTTACTGCGCTTCGATTGTGTGCGTACTGCTGCAATATTGTTAACGTGAGTCTTGTAAAACCTTCTTTTTACGTTTACTCTCGTGTTAAAAATCTGAATTCTTCTAGAGTTCCTGATCTTCTGGGCTGCGCTGATATGCGCTACCATCGATTCCGGATAGTCT
+
//7717>A@;5554<==;55;5556655<<54048:83:;5;7;CCDBBB@CEDCC@CBCCBB@BACCCDHBBCB@BCCCC5CC@BBCC=ABBB9;:C@CCABBBCCGAECGKCDBB>BCB@D@DDCBBBBB?BBCC?CCCBDBBBD@BBDCBBB?DBB?BC?C?BBCCBBCCD@CCCCC;D@D>AA@A@1@CDCD=CBBABBCCCC?BBBA0BAABCACACC@BBDCCDD@C?BBBBBC?A@CB=CBCCBCCCDCCCCCCBCCD@CBABBD@D?C?DBBB???
@ATNG8:03672:05234
GATAGTATCTGCACACTTGTCCAGAAGATCAGGAACTCTAGAAGAATTCAGATTTTTAACACGAGAGTAAACGTAAAAAGAAGGTTTTACAAGACTCACGTTAACAATATTGCAGCAGTACGCACACAATCGAAGCGCAGTAAGGATGGCTAGTGTAACTAGCAAGAATACCACGAAAGCAAGAAAAAGAAGTACGCTATTAACTATTAACGTACCTGTCTCTTCCGAAACGAATGAGTACGAGAGAGCACACGTGTCTACCATCGATTCCGGATAGTCT
+
388:;;;;=6:9B>BCC:BCCACBD?BBCBBB>B?BCCAACB@BC@C@CCCCCCCC3C@BBCCBBBBBAG;A@;::::);@;@;@@@9@BBADCCDEDDBA6;6;A=ABC=AA:;;ABBCGBABECCC@CB@@<@@@ABAAA=B?@@A?BBBDFCCC@BBBB@?=?C?ABB>AABCA:@99399999(:@?ABBBBBBA=:=;>>>A<@<@@BBC@CBABCCC?C?BCD>BBB@AAABCBBBBBBC999?AA??@BCBB??<?;;;BB=D<A=AA>>>@@
@ATNG8:03678:05224
GATGGTAGAGAGACTGTAGCGCACCCAGAAGACTCAGGAACTCTAAGAAGAATTCAAGATTTTTAACATCGAGAGTAAACGATAAAAAGAAGGTTTTACAAGACTCACGTTAACAATATTGCAGCAGTACGCACACAATCGAAGCGCAGTAAGGATGGCTAGTGTAACTAGCAAGAATACCACGAAAGCAAGAAAAAAGAAGTACGCTATTAACTATTAACGTACCTGTCTCTTCCGAAACGAATGAGTACGATGAGATCTCGTGTGCTACCATCGATTCCGGATAGTCT
+
33::7;@CCA<@:65:;=<::<555)555.50///0/6:699;5505>8<:6:1//)//////$/3888:44433;;;(33333333$33,3,377&339,33338;8771666618>?;=<<:FBBCGCDCCBBBC?BB@@>@CBACCBB?B?B@@>@CCCBCCC?BBBAAA@BB?BBB;?????8<<<;99::9:%:>;>A?ABBB=815158=>,/,/=>>>@DBBBBCC?A?@@@9@@@=AAADCCAAACCCBABDABBBB>>>=AF<?===AA:@<@:AAAB???
@ATNG8:03679:05237
GATGGTAGCGCACACATAGATACAGTACTCATTCGTTTCGGAAGAGACAGGTACGTTTAATAGTTAATAGACGTAACTTCTTTTTCTTTGCTTTCGTGGTATTCTTGCTAGGTTACACTAGCCATCCTTACTGCGCTTCGATTGTGTGCGTACTGCTGCAATATTGTTAACGTGAGTCTTGTAAAACCTTCTTTTTACGTTTACTCTCGTGTTAAAAATCTGAATTCTTCTAGAGTTCCTGATCTTCTGGGATGTGTGCGCAGTGCCTACCATCGATTCCGGTTAGTCT
+
45<<7@:59<>BCCCBBCCCCBBBA;;5/;//)//--(-7393/////::4/////9)/)/788).*-5---://)/?9==@@@+@@@8666?466=>:?6665==>666@7@;@B@@BCBB?BBB@B?A;;<CBBC?CCBD@CAAACBCCCCBCDFECC?DCD?BB?B?BBA000AAA<BBBCB:A>A<;;;;;*;:@BD=C@@@ABB@AA;A@@@,;;:@C>C?AA=@AA;;;D@C>BBAB@A>@>B@60000<00:@AAECCC@DCB?BCCCCB@B@D?B?BB;;:
@ATNG8:03682:05232
GATGGTAGTGTCATATGAGAGTGTGACTCATTCGTTTCGGAAGAGACAGGTACGTTAATAGTTAATAGCGTACTTCTTTTTCTTGTCTTTCTGTGGTATTCTTGCTAGTTACACTAGCCATCCTTACTGCGCTTCGATTGTGTGCGTACTGCTGCAATATTGTTAACGTGAGTCTTGTAAAACCTTCTTTTTACGTTTACTCTCGTGTTAAAAATCTGAATTCTTCTAGAGTTCCTGATCTTCTGGTCTACTACACTGTACTCTACCATCGATTCCGGATAGTCT
+
////)///::955555;===665;54448985:;;A;@A64059:;<;=5;;666:>9>>>;499955555;<<7;;===(55.44444)4///7)///)/9434558;:??@696@C?ABB?B>A@@A@@AC=;;;B?ABBCCCCABDDCCCCBA?B;;9;C@C@BCCCCBBCC?::;AB8B?B?AAAAA.:;A@@8:;::99995@:B===+<;@;<8<769999CC99:=B>BBBCCC:;;@<>000000?AACBBABBB=00+0000>A>EAC?EBBB;;;
@ATNG8:03682:05242
GATGGTAGTCTCAGATAGTCTATAGTATTCATTCGTTTCGGTAAGAGACAGGTACGTTAATAGTTAATAGCGTACTTCTTTTTCTTGTCTTTCTGTGGTATTCTTGCTAGTTACACTAGCCATCCTTACTGCGCTTCGATTGTGTGCGTACTGCTGCAATATTGTTAACGTGAGTCTTGTAAAACCTTCTTTTTACGTTTACTCTCGTGTTAAAAAATCTGAATTCTTCTAGAGTTCCTGATCTTCTGGATAGCGACGCGATATACTACCATCGATTCCGGATAGTCT
+
3334.48:<<@:9444<<556<<;;;;;6;;;7=8==-99.443444;;@A<?B:;9?B=;9;B6;8;DA9;<;99455555$59.44:<<46659D9C>B>BB????BCC@CCCEBBBC@@@@@B@CCBBBCBE?CBBB>BABBBAAACDBB@@@@@<AAA>A@=A?CBBBBBCBC>@;;;;.;>B>@ABAA,@C;;;0;@C@@AC;<;5<<;<;%;=@ACACACC@CCBCBCDAH@BBBCEE?DA@=@@:;:AAA@ABBIDCFCCBB?C@A@CC@C@C@BBABBAA
@ATNG8:03686:05242
GATGGTAGCGCATATCAGCGCAGCCCAGAAGATCAGGAACTCTAGAAGAATTCAGATTTTTAACACGAGAGTAAACGTAAAAAGAAGGTTTTACAAGACTCACGTTAACAATATTGCAGCAGTACGCACACAATCGAAGCGCAGTAAGGATGGCTAGTGTAACTAGCAAGAATACCACGAAAGCAAGAAAAAAGAAGTACGCTATTAACTATTAACGTACCCGTCTCTTCCGAAACGAATGAGTACTGCGTCTCACTCTCGCCTACCATCGATTCCGGATAGTCT
+
9=;;55::8ABA@@@>>@@?@@@@D>CD@:996;6949:CCCCAAB?BB=@<>=>99:::*9@DBBBCCCCCCI>CCBCBAA2@@?A@EHK<BBCACABACBC;;:;?BB@DBB@BCFBBBBBBBBCBCAAA@CCBB?B@A@BDDCADAD;;;;CCBBCCB@CCCCBB?BC?ABA>CA???9?>=<?@@@A@(@==<947==CBB?B?<AAA@D?BBBBBC=CDDFBB?A@DDD9CCC?BBBBCC??@ECBCCCBBABBBBC?BBD@CA??@B?B@C?BFCBB::
@ATNG8:03692:05231
GATGGTAGCGCATATCAGCGCAGCCCAGAAGATCAGGAACTCTAGAAGAATTCAGATTTTTAACACGAGAGTAAACGTAAAAAGAAGGTTTTACAAGACTCACGTTAACAATATTGCAGCAGTACGCACACAATCGAAGCGCAGTAAGGATGGCTAGTGTAACTAGCAAGAATACCACGAAAGCAAGAAAAAAGAAGTACGCTATTAACTATTAACGTACCTTTCTCTTCCGAAACGAATGAGTACCTCTCAGACGCTCGTCCTACCATCGATTCCGGATAGTCT
+
<=@@?A;;;A@AAABBACCCCA@@@3>??8996>=@8=?B;@;==@<??;?><@=>>CCC5C?AAAAAACCCCI>BBBBELE5CB@BADDC;CDDBCCCBBBCAA>B@BB@CAA>ACAAABCCBBBBBBBBB>BCCC@CBDCBBBC?B=B998:CCBBBDCABBBBDD@AA?BCD=????<5=:92999999%9D<:99?@AAAA=A>>??C;?<??CBB?BF>DCCC@C@CDD>CCC@BBBBBBB@CCBBBBBCCCCBBBC?DBB?@9:9AB?B?A@FDDC999
@ATNG8:03670:05290
GATGGTAGCTCGCTGATGATATCTCCAGAAGATCAGGAACTCTAGAAGAATTCAGAATTTTTAACACAGAGAGTAAACGTAAAAAGAAGGTTTTACAAGACTCACGTTAACAATATTGCAGCAGTACGCACACAATCGAAGCGCAGTAAGGATGGCTAGTGTAACTAGCAAGAATACCACGAAGCAAGAAAAAAGAAGTACGCTATTAACTATTAACGTACTGTCTCTTCCGAAACGATGAGTACTATAGACTATCTGAGACTACCATCGATTCCGGATAGTCT
+
;;<<44484449::::<<<:;55594955.5<7///)/)/779:;;:>>7<5////)/666'5066-////9;;;;5:8::<<:'33-3-333&339,33<;::888284992833.3;66<<;;;<666=;::3/---(---//::=7<8<5504:9::::;7:;===?9==6:::6;;33.3796333333#3917789888=9399969<2<16/000/8;;>CC?@000<3000/8:9<888???7778::;:::::;4434973333,3,3,3;;<454
@ATNG8:03670:05297
GATGGTAGCGCATATCAGCGCAGCCCAGCAAGATCAGGAACTCTAGAAGAATTCAGATTTTTTAACACGAGAGTAAACGTAAAAAGAAGGTTTTACAAGACTCACGTTAACAATATTGCAGCAGTACGCACACAATCGAAAGCGCAGTAAGGATGGCTAGTGTAACTAGCAAGAATACCACGAAAGCAAGAAAAAAGAAGTACGCTATTAACTATTAACTACCTGTCTCTTCCGAAACATGAGTACGATGAGATCTCGTGTGCTACCATCGATTCCGGATAGTCT
+
38::455>>@@=;;;;:89;///99/9///2955599.5.5554499544.4343455><>>%646===>>><<<@8?BBCLDD5@A?@@CCC=CCC@CCCDCCCBB@D@CB>A;;5:999@A??@B9;0==00+00000)59::<=BC?A>C9;7;CA@BCCE@DCCBBB@ED>AAA<???=>5=8717@DCDD(8<4;373?>??B?B@B????B=A99:<=====>>=A;??D;A>>>@:::>>=>=ABCA<=>B??855<996766799595:3;;?555:
@ATNG8:03692:05284
GATGGTAGTGCGTGAGAGAGAGACCCAGAAGACTCAGGAACTCTAGAAGAATTCAGATTTTTAACATCGAGAGTAAACGTAAAAAGAAGGTTTTACAAGACTCACGTTAACAATATTGCAGCAGTACGCACACAATCGAAGCGCAGTAAGGATGGCTAGTGTAACTAGCAAGAATACCACGAAAGCAAGAAAAAGAAGTACGCTATTAACTATTAACGTACCTGTCTCTTCCGAAACGAATGAGTACGTGAGAGCACACGTGTCTACCATCGATTCCGGATAGTCT
+
4;<<;@>A??==4449:;9@>C;;;)59;5;;555656<7//////;:;;:;@@@::7;;;+;8;0/////89:9913333333$33-3,333&38939::9888//(/6//*0:>;AB=@BBCBECIAAAC@@=@BBA?BBBAAAAA>A>A;;5;A;;<CBB@BCCC::9:@?@??;??@@@8@::3:@@@A3AB?BBBBBBCCC@A<>>>B696:?BBB?AABBBBA>A?;;;0;@?6::@@ABBBBBEDBAAACCDCCCAAA@@<@>>>BB@A<A<ABB@;;;
@ATNG8:03693:05278
GAGGTAGCGCATATCAGCGCAGCCCAGAAGATCAGGACTCTAGAAGAATTCAGATTTTTAACACGAGAGTAAACGTAAAAAGAAGGTTTTACAAGACTCACGTTAACAATATTGCAGCAGTACGCACACAATCGAAGCGCAGTAAGGATGGCTAGTGTAACTAGCAAGAATACCACGAAAGCAAGAAAAAGAAGTACGCTATTAACTATTAACGTACCTGTCTCTTCCGAAACGAATGAGTACGATGAGATCTCGTGTGCTACCATCGATTCCGGATAGTCT
+
<8>:??;;;BB@@ADCCCCCCCCD<AAC@CCCCCC@CCCCCCCC@AA>A>@@BBBCCC5C@CCCDCCCBBBC;D@9::::*:E?C?CDD<FCKACCCCBCCBB?B@CC?CCC?BBBDDBBBBCCCCBBBBAECCC?BBBCCDBB@C@CAA?ACGFCCBB?BCBBBB@CC?@@@>BBBBA<?>?<@AAAB3AC?B???BBBCC?A>A@CD?C>B>CBB@BCCCBBB?C?CCC=CBB?BCCCBAABBAAABBCB@@?AA>>>>BC?B@===<9<;@;>>ACBAA
@ATNG8:03699:05292
GATGGTAGTCTCAGATAGTCTATAGTACTCATTCGTTTCGGAAGAGACAGGTACGTTAATAGTTAATAGCGTACTTCTTTTTCTTGCTTTCGTGGTATTCTTGCTAGTTACACTAGCCATCCTTACTGCGCTTCGATTGTGTGCGTACTGCTGCAATATTGTTAACGTGAGTCTTGTAAAACCTTCTTTTTACGTTTACTCTCGTGTTAAAAATCTGAATTCTTCTAGAGTTCCTGATCTTCTGGAGATACACATGATACTCTACCATCGATTCCGGATAGTCT
+
?ABB=@?DBBBCBBBBAB@@ACGCCCICBBBB>@ACH?KI?@?ACCBCCB@CBBBA>A>@>@A=A;@BB@===<A<?@CCC5BB@B<CC=B<==<=?AA@D@:;;C@C?ACCCCCBB@CCC@B@CCCBBCBC@BBAC@DCBCCCBBABBBAABBB@BBB@CC@C?A@@ABBCDFABBBDD;C@B?BBBBB0ABCCC>CCDBBCCCBC@BBBB5BBBBC@CACD@BBCCBBB@C@BBBCBC@BBC@CCCCCCCBBBCCCCCCDCBB@B???BB?C>B=BBBCBBB
@ATNG8:03707:05292
GATGACGAGCGTCTGAGAGGTACTCATTCGTTTCGGAAGAGACAGGTACGTTAATAGTTAATATGCGTACTTCTTTTTCTTGCTTTCGTGGTATTCTTGCTAGTTACACTAGCCATCCTTACTGCGCTTCGATTGTGTGCGTACTGCTGCAATATTGTTAGCGTGAGTCTTGTAAAACCTTCTTTTTACGTTTACTCTCGTGTTAAAAAAATCTGAATTCTTCTAGAGTTCCTGATCTTCTGTGTCGTCTATCATGTACTACCATCGATTCCGGATAGTCT
+
==;;6<<<>BBBB@@@@BB>BC>A<CC8@A@C=AB>B?BDBA@@@;@>;9:0438<;>2:47833<==A@CACCCCC5BC?BCCD>;;::+//9488+3399==4<?@997?A<=?:=@9>??;977@7BBBB?CAAAAABBBBB@@;:;=675715:4573;>76==881258::/94:47=>>?*652;<)52666<<<9:+//////".../7)/)/:7999;;99490836/0/)//66/03//////>9434<BBBB>BBBBCD?B>A?BCBCCBB
@ATNG8:03717:05292
GATGGTAGCTCTGCTCTGACTCTCTCTCATCTGTTTCGGAAGAGACAGGTACGTTAATAGTTAATAGCGTACTTCTTTTTTCTTGCTTTCGTGGTATTCTTGCTAGTTACACTAGCCATCCTTACTGCGCTTCGATTGTGTGCGTACTGCTGCAATATTGTTAACGTGAGTCTTGTAAAACCTTCTTTTACGTTTACTCTCGTGTTAAAAATCTGAATTCTTCTAGAGTTCCTGATCTTCTGGTATACACACTCGCTCGCTACCATCGATTCCGGATAGTCT
+
----(--7://5=;:99///////997:///////(/97<.44443387;<5558=588?C?C8<;:;5953<6333333#33,3:::3:9::.55549:.559945.5555555:.55=8<35556555<155==066>==>>B>=999;;99.4==2998>5>>@B???@@995555&5.5.5;;;+9///:)//::;99555.5555$5;;55169==8;;;AA=@?C<999AAB>?@CACC:;;CCDBAA@@@@@@BCC?AACECC?A=@=@@?BBDE
@ATNG8:03687:05327
GATGGTAGTGATACAGATCAGACACCAGAAGATCAGGAACTCTAGAAGAATTCAGATTTTTAACACGAGAGTAAACGTAAAAAGAAGGTTTTACAAGACTCACGTTAACAATATTGCAGCAGTACGCACACAATCGAAGCGCAGTAAGGATGGCTAGTGTAACTAGCGAGAATACCACGAAAGCAAGAAAAAGAAGTACGCTATTAACTATTAACGTACCTGTCTCTTCCGAAACGAATGAGTACTATGTAGAGCTCTATACTAATCGATTCCGGATAGTCT
+
9;@@?ABFFCCBBCCCCCCCBBCECDCCC@CCDB@@?@=BBCCCCC?CC@C?BBBAA?AA+?8CC>@?DCB;@>697:4444$4;6;3:::/;DD?BBBADCBAA?@?BC@BBD@CCBBBBCCDCBBCCCCDACCAA<A9::CCCD@C@B@@=@BEBBBCC@CBBBCCBBA?CCC@BB??=5===9=@@@A2AB?B??@BBBBB?B?CB??<A<??BCC@BCBBBAA?A@CBE?CBB?BBBCCBBBBBBBCCBBBBCCBBAB?A<===BA<A<A;@@@@@@@
@ATNG8:03677:05406
GATGGTAGCACACGAGATCTCATCGTACTCATTCGTTTCGGAAGAGACAGGTACGTTAATAGTTATAGCGTACTTCTTTTTCTTGCTTTTCGTGGTATTCTTGCTAGTTACACTAGCCATCCTTACTGCGCTTCGATTGTGTGCGTACTGCTGCAATATTGTTAACGTGAGTCTTGTAAAACCTTCTTTTTACGTTTACTCTCGTGTTTAAAAAATCTTGAATTCTTCTAGAGTTCCTGATCTTCTGGTGCGCTACAGTCTCTCTACCATCGACTTCCGG
+
;?A@@BBBBABB955:99:9;;<<;:::<<9949555)5949.559<<6626<<::0505:==8665::<==994:<==?+BB<?3773+3::>295<8;@:=00/00)/88898<85:>?<?8;;600///.7:8;,2555222<65559;8560/.//56(/(579788>>A475777+6)-*--999(--222,224-..55.22'25555$222466050594998777:263766:6613--)-,,7--/9966:ABAB9990///32290605+
@ATNG8:03681:05378
GATGGTAGTATAGAGCTCTACATAGTACTCATTCGTTTCGGAAGAGACAGGTACGTTAATAGTTAATAGCGTACTTCTTTTTCTTGCTTTCGTGGTATTCTTGCTAGTTACACTAGCCATCCTTACTGCGCTTCGATTGTGTGCGTACTGCTGCAATATTGTTAACGTGAGTCTTGTAAAACCTTCTTTTTACGTTTACTCTCGTGTTAAAAATCTGAATTCTTCTAGAATTCCTGATCTTCTGGCGCGTATGTATGTCGCTACATCGATTCCGGATAGTCT
+
BCBB?BBBCCCCCCCCC@@BCCCEEBCDEEAA>BCCC=CC@C?CCCBCCC?CCCCB?B?BBCC?C?CCAACCCCC?CCCCC3BB?B@@A<ACBB?BCC@BB<@??C>><>BBBBA>>9>AA9=9=>>>A<<<:>>AC<@@@@===??AAA@?;::;?>><>@<@<>>@@@FB@@<??AAB6B9=8:::::*7<333-3-----7<;?<BAAA.;@@AA9?=?@<AAA>>7<6<///====9@@@<@@>>>@@@@@>==A;:;AAA@@@@@:>;?<AAAA?>>
@ATNG8:03692:05417
GATGGTAGAGTATCATGTGTATCTCCAGAAGATCAGGAACTCTAGAAGAATTCAGATTTTTAACACGAGAGTAAACGTAAAAAGAAGGTTTTACAAGACTCACGTTAACAATATTGCAGCAGTACGCACACAATCGAAGCGCAGTAAGGATGGCTAGTGTAACTAGCAAGAATACCACGAAAGCAAGAAAAAAGAAGTACGCTATTAACTATTAACGTACCTGTCTCTTCCGAAACGAATGAGACACACTCTCATATGACACTACATCGATTCCGGATAGTCT
+
:;CE<?@BBBBBBBBBBBCBCCCBB@CAA@ACBBBB@A=AA@@@BC@AB?B?DAAAABBB2B@CCCBCDIHBBA>BBABBBB2BC=C>BBB7A@B?BBBBCBB::5;<?@>@AB?BCBCCBCCCCBBBCCCB@CCCC?BBBBCCCC@C@B@@=@BCBBBCCACDBA@A?DD?CBB>@?>==7===99:9:9:%9@;>97:CABBB?B?CCCA=B<??C;;9;BCCCDD@EABBB<AAA<@@AACBBBBCBBACAA@BCCCACAABBCAABB@C>@=ACAB>=>
@ATNG8:03707:05418
GATGGTAGCTATACGTATATCTATGTACTCATTCGTTTCGGAAGAGACAGGTACGTTAATAGTTAATAGCGTACTTCTTTTTCTTGCTTTTCGTGGTATTCTTGCTAGTTATCACTAGCCATCCTTACTGCGCTTCGATTGTGTGCGTACTGCTGCAATATTGTTAACAGTGAGTCTTGTAAAACCTTCTTTTTACGTTTAACTCTCGTGTTAAAAATCTGATTTCTTACTAGAGTTCCTGATCTTCTGGGATGTGTGCGCAGTGCCTACCATCGATTCCGGATAGTCT
+
4;;;>?<AA@>@BA@<@?BCCCCAA<=<;@@B>CBCB=CF>D7;95==<=:=@?>>:=7?<==?B<?@:54;999788;8;'<;8<88:9&3;<<055=7<A?:;9BBB?977;?774B7=??;>6/...3522,29::6==;88;>===;;:;;;;18876//(/3--------69268888)2,228:;;;*995550549:///<<9<47776)7///;==4==///@:::?@=C=AAA@?>;:=<<6<///;;=:;;@BBBB:>>B<>;;;?A5:7;;>AAA===
@ATNG8:03709:05403
ATGGTAGCTCTGCTCTGACTCTCGTACTCATTCGTTTCGGAAGAGACAGGTACGTTAATAGTTAATAGCGTACTTCTTTTTCTTGCTTTCGTGGTATTCTTGCTAGTTACACTAGCCATCCTTACTGCGCTTCGATTGTGTGCGTACTGCTGCAATATTGTTAACGTGAGTCTTGTAAAACCTTCTTTTTACGTTTACTCTCGTGTTAAAAATCTGAATTCTTCTAGAGTTCCTGATCTTCTGGGTCTACGCTCGTCGCGCTACCATCGATTCCGGATAGTCT
+
334388:?@:655<@A;55;5556655;;//,/;;;5;>;>;<BBBCCB?BCCCC@B?BC;;8<@CCCCCIECB>;;;::':?;AACC=A@AA4:5<=@B?BBBBBDACBBBDCFL@BBC@C@GCGCCBBB@BBDC@CCCCBBBCCCBBCBBBB@BCC@CC?C?BBDDCBBBF@DBBBB9A=A>;;:::*;BAAB>BBBBDCCCBB5;;;;*;AA<;9;@CCABBCBBBB@C@CCCEDF@A@AC<CBBBCCCCCBBCECCBAA@<@>??@A=A<?=?BBCCBB
@ATNG8:03711:05380
GATGGTAGGCGACATACATACGCGCCAGAAGATCAGGAACTCTAGAAGAATTCAGATTTTTAACACTAGAGTAAACGTAAAAAGAAGGTTTTACAAGACTCACGTTAACAATATTGCAGCAGTACGCACACAATCGAAGCGCAGTAAGGATGGCTAGTGTAACTAGCAAGAATACCACGAAAGCAAGAAAAAAGAAGTACGCTATTAACTATTAACGTACCTGTCTCTTCCGAAACGAATGAGTACAGAGAGTACGATATGTATCGATTCCGGATAGTCT
+
ABCC?CCB@C?A@DCBCCCCCCCCC@CCC@BBBCCC@B?CCDCCBB?AB<@>BBBCCCCC2C?DDCCCAAACCC>CCCCDDD2BB@D4:::7;BCBCABALDDCC?B@BD@CBB=CBCBCCCCCDBBBCBCCADCCC@BBCBCCBB?C@CAA?@CDCBAAC@CCC@AA@CC?BAB>@@??=7?<<:999989%9??A97:CCBBC>B?BB??<?@AACCC@BCCDCDC@B@BBB=BCC@BBBBBCCAAACCCBAAAABBBBBAA@@AC?C?A>?@@BBBB
@ATNG8:03712:05382
GATGGTAGGACGAGCGTCTGAGAGGTACTCATTCGTTTCGGAAGAGACAGGTACGTTAATAGTTAATAGCGTACTTCTTTTTCTTGCTTTCGTGGTATTCTTGCTAGTTACACTAGCCATCCTTACTGCGCTTCGATTGTGTGCGTACTGCTGCAATTTTGTTAACGTGAGTCTTGTAAAACCTTCTTTTTACGTTTACTCTCGTGTTAAAAATCTGAATTCTTCTAGAGTTCCTGATCTTCTGGGCAGACTCTCACACGCTACATCGATTCCGGATAGTCT
+
<:@?9<;<7?:566:9;B@?:>::7554<<;;7;>@A:??<@?BBCCBBB@BBE;;5<5;B@@;@=996>>CCDD@A@@@@0>A<@AAA9;00/)//97<<8><><=?<@@@>>>GC?AAB@B@CCCAAACC?BBBD;;<ICBBAA@@ABB@@@B6;;;.;;49:>=?@?>@@?;===9=+=3=5??CD>+99DDD<@@@????????ADDC+:588>,7.336;<;98//*/4888///)////(.7789;;>>B@@@:;;???@?A::59597<///;77
@ATNG8:03715:05390
GATGGTAGCGCGACGAGCGTAGACCCAGAAGATCAGGAACTCTAGAAGAATTCAGATTTTTAACACGAGAGTAAACGTAAAAAGAAGGTTTTACAAGACTCACGTTAACAATATTGCAGCAGTACGCACACAATCGAAGCGCAGTAAGGATGGCTAGTGTAACTAGCAAGAATACCACGAAAGCAAGAAAAAAGAAGTACGCTATTAACTATTAACGTACCTGTCTCTTCCGAAACGAATGAGTACTGCGTCTCACTCTCGCCTAATCGATTCCGGATAGTCT
+
;<=>?CBCCCB;:;DCCFCCCCFCD?CCCACCCCCC?B@CEDAACB?BC@C@CCB?@???1?ADBBCCBBBBCB;@>;;;;;*;C@C5;;;*:AB=CBBCIFDCB?B?BD@CCC=ABCABBBBDEBBBDDCC?BBBC?BCBCBCBA<B@CBB?BDCCCCCD@CBBBBB?BB>BBB;??999,998299:9::%:>;>:7:BBCBA=A<A>@@<@<@@BCC@CCCBBBB>A>ACF>CBB?BBCCCCC>>?AAAACCCBBABCD?CC@CAAAD?C?C=BBCB>>>
@ATNG8:03719:05411
GATATATGCACGCTCTACCACGAAGATCAGGAACTCTAGAAGAATTCAGATTTTTAACACGAAGAGTAAACGTAAAAAGAAGGTTTTACAAGACTCACGTTAACAATATTGCAGCAGTACGCACACAATCGAAGCGCAGTAAGGATGGCTAGTGTAACTAGCATAATAACCACGAAAGCAAGAAAAAAGAAGTACGCTATTAACTATTTAACGTACCTGTCTCTTCCGAAACGAATGAGTACTGTATCTATGTGTGCGCTACCATCGATTCCGGATAGTCT
+
::;@;::ABBB@90////)///;5<?@666?B@DDCBB6645A?C@A@>=?>>>*0+/>=7817<333<4:9:::99(994;8<<;0@9;5999@@BDCC@C@BB@BCC@CEBAABBGCCCCCCCBC@BB@@>@ACBBBBB@C?BAA=@BCABABB@AB@=0.--(--(-056/33(3773333333#371334?@;>==3815;=@A3:6;;@@B>AAAA@@A<?:99934???BBBBABBBBCC???BAAA@AA::9A==:=>789:(-(-(---/:77
@ATNG8:03675:05422
GATGGTAGACATATCGTACTCTCTGTACTCATTCGTTTCGGAAGAGACAGGTACGTTAATAGTTAATTGCGTACTTCTTTTTTCTTGCTTTCGTGGTATTCTTGCTAGTTACACTAGCCATCCTTACTGCGCTTCGATTGTGTGCGTACTGCTCAATATTGTTAACGTGAGTCTTGTAAAACCTTCTTTTTACGTTTACTCTCGTGTTAAAAAATCTTGAATTCTTCTAGAGTTCCTGATCTTCTGGGTCTACGCTCGTCGCGCTAGCCATCGATTCCGGATAGTCT
+
3;<<?BBBBBBBCDDCCCCCCCEECDDECA<@:BACC;@@=A=@:::;>>9=;??B9B9BDCB9A9A8<:=8;7=3387373#33,389=5<=@868883/0*/..377057;@=<@B<AAB@D<>?B?>>>><=;=D;>>=>@?A@@@@A?>>>::;;;?@5;5:?AA@@@@>465222)24=399;;;*88777/7999996999-77652#26609<27233.3:::<;;9?=@@BBB@:<>AA7>555<;;==///96;68///465585:5=7=8=8888..
@ATNG8:03695:05434
GATGGTAGTGTCATATGAGAGTGTGTACTCATTCGTTTCGGAAGAGACAGGTACGTTAATAGTTAATAGCGTACTTCCTTTTCTTGCTTTCGTGGTATTCTTGCTAGTTACACTAGCCATCCTTACTGCGCTTCGATTGTGTGCGTACTGCTGCAATATTGTTAACGTGAGTCTTGTAAAACCTTCTTTTTACGTTTACTCTCGTGTTAAAAATCTGAATTCTTCTAGAGTTCCTGATCTTCTGGCTCTCGTAGACAGATACTATCGATTCCGGATAGTCT
+
4<<<:>>>>B==CA?ACCCDCCCDCBBBBBCA?BCBF?DD?B?BDCDCA@?ABAAA@C=CB@@;A?CAAAB;;;A:@=BBB;BA?=CCE<@@@@=@AC?;;9;BCCDC@AAABCCCEACCC@D@CCCCCCCC>AABB>A@@A@@A@BBBBBBCCC@B@B=AA5;4;@??@@@;;8;BCGD;@<?>;;;;;*;AAAC=CBBDC@A@AA4;;;;*<@=;;4:9?A<@B;;;AC?B<@@@;:9=?@A;A@@;;;AABBCECCBBAA@BBB@@>A@C@DDCIBBB
@ATNG8:03707:05443
GATGGTAGCGCATATTAGCGCAGCCCAGAAGATCAGGAACTCTAGAAGAATTCAGATTTTTAACACGAGAGTAAACGTAAAAAGAAGGTTTTACAAGACTCACGTTAACAATATTGCAGCAGTACGCACACAATCGAAGCGCAGTAAGGATGGCTAGTGTAACTAGCAAGAATACCACGAAAGCAAGAAAAAGAAGTACGCTATTAACTATTAACGTCCTGTCTCTTCCGAAACGAATGAGTACCTCTCAGACGCTCGTCCTACCATCGATTCCGGATAGTCT
+
88:;04555>CCCBB@BCCCAB;;;4;?A=CCCBBB?B?BCB@@@D@CD?B?BA@=?@=>,?:??BBA@@@??=599<;;;;);?;>5;;;-:@B=@AAA@BBBC@B?@A=@BB?BBCDCBCCCBBAAAABB@BBBC@CBBBCBBB>B?A;;7;CDCDCBB?AAADBB?BB=??A?AA???8?AA?BCFCB3BB@BBBBBBCB>;A=AA@@<@<?>AB=@@BBCCC=@=@@C>CCC?BBB@??B?BBBBBEBC???BEBB?CC@7////76169=9@@;;:;;
@ATNG8:03713:05432
GATGGTAGAGAGAGCTCTCTCATCGTACTCATTCGTTTCGGAAGAGACAGGTACGTTAATAGTTAATAGCGTACTTCTTTTTCTTGCTTTCGTGGTATTCTTGCTAGTTACACTAGCCATCCTTACTGCGCTTCGATTGTGTGCGTACTGCTGCAATATTGTTAACGTGAGTCTTGTAAAACCTTCTTTTTACGTTTACTCTCTTGTTAAAAAATCTGAATTCTTCTAGAGTTCCTGATCTTCTGGGCTGCGCTGATATGCGCTACCATCGATTCCGGATAGTCT
+
<CBB?A@ABB@@@BA556;;;>@A=<;655;=9BCHM?DCAC@C@@@A@@;@>>BB?B?BBBA<A>??BBBBBAB?AABBB2BB@BBBB>BC@?8<:0,0;990//::16:>>>>@@?@A><@<@AB;;;=><?>??;===?@@?<;;A@@;;;=8888:>=8=9===E@@@AA<A????2>:>:>>>?>.:;===-88=888>9==188888%8577;17-551555787=:>5:8@<<=:;;;D:B;;;?>==>B>>>@@>:::5;:>>AA<@<@;>>>>>@@
@ATNG8:03718:05447
GATGGTAGGACGAGCGTCTGAGAGGTACTCATTCGTTTCGGAAGAGACAGGTACGTTTAATAGTTAAATAGACGTAACTTCTTTTTCTTTGCTTTCGTGGTATTCTTGCTAGTTACACTAGCCATCCTTACTGCGCTTCGATTGTGTGCGTACTGCTGCAATATTGTTAACGTGAGTCTTGTAAAACCTTCTTTTTACGTTTACTCTCGTGTTAAAAATCTGAATTCTTCTAGAGTTCCTGATCTTCTGGGTGCGCTACAGTCTCTCTACCATCGATTCCGGATAGTCT
+
55<>9>BC?@;;;;:;<>:;:99924449955.588808:395555:::;3/0/0//)/)/:;<.//)/////;7749=8<<>=<(555)5::;25555.5;;6<>269BCBDBCDCBBBBC@;;;@C@CCB;:;;B?BBCD@JCCBBA@@CAABBBA@A@DEE@DDAF:;;B;;;CCC?@@CDD;D@D=AAJJJ5BBCEF?DBAACCDCCC<AAAA0A;;;B@B@BC?BBBBBCC@C@CCBCBA=A::;/;BBBBBBBBGGCBBBBABB?;;;BCC@B@D?BCCCC::
@ATNG8:03686:05494
GATGGTATCGCATATCAGCGCAGCCAGAAGATCAGGAACTCTAGAAGAATCAGATTTTTAACACGAGAGTAAACGTAAAAAAGAAGGTTTTACAAGACTCACGTTAACAATATTGCAGCAGTACGCACACAATCGAAGCGCAGTAAGGATGGCTAGTGTAACTAGCAAGAATACCACGAAAGCAAGAAAAAGAAGTACGCTATTAACTATTAACGTACCTGTCTCTTCCGAAACGAATGAGTACTATGTAGAGCTCTATACTAATCGATTCCGGATAGTCT
+
;CAA=AA:96BBABCCCCDB@000*/:;5<>=>66.54;@@;;0;6;;*0//79:@@@*?05/////////;)////////#496;.55506;;9?A6;;CC;;7;=AA=BCE@BBC@@@AABBECCBCDC@CAAABAA@DDBCB@C?C::9;CCCCCCD@@@BCBC?BC?CCC6::998.::939ACCD3BB=@@?977>?@=A@CBBB>A<??BBA=AC>;;@D>B?BCK?BBC=@@@@??@@@C@??>A??@>>?CEB::5:A@AB?B?B;AAAAA;;
@ATNG8:03703:05514
GATTAGTATAGAGCTCTACATAGTACTCATTCGTTTCGGAAGAGACAGGTACGTTAATAGTTAATAGCGTACTTCTTTTTCTTGCTTTCGTTATTCTTGCTAGTTACACTAGCCATCCTTACTGCGCTTCGATTGTGTGCGTACTGCTGCAATATTGTTAACGTGAGTCTTGTAAAACCTTCTTTTTACGTTTACTCTCGTGTTAAAAATCTGAATTCTTCTAGAGTTCCTGATCTTCTGGGTGCGCTACAGTCTCTCTACCATCGATTCCGGATAGTCT
+
BAC@CCAABCCCC>ABBCBCCDDBBCCDCC@BBBB>CBGE@DGCCCBB?BCBCC?C>AAAC>A<BBBBCCCCCA>?>>>1;A;BBBB>CDG?BB?AA599:@@@=ABBBCBDC?BBB@C@BBBAB::;:>@@A<AAD;=>AAB???>>>>><>??=BC=A<AAAAAAAAB<@9:;;.:9@5;9999.69:?;3;7779>@@==:=AA?*:;;:C>C?9979BBAABB7;6;=@@AA9>;@A;ABB@?D@@A;;:;;>>@>>8=:;;=A8<:><?D@@@>;
@ATNG8:03715:05487
GATTAGTATATAGCTCTACATAGTACTCATTCGTTTCGGAAGAGACAGGTACGTTAATAGTTAATAGCGTACTTCTTTTTCTTGCTTTCGTGGTATTCTTGCTAGTTACACTAGCCATCTTACTGCGCTTCGATTGTGTGCGTACTGCTGCAATATTGTTAACGTGAGTCTTGTAAAACCTTCTTTTTACGTTTACTCTCGTGTTAAAAATCTGAATTCTTCTAGAGTTCCTGATCTTCTGGTGAGATATGCATGATGCTACCATCGATTCCGGATAGTCT
+
;=C?B@CCCBBCCBCDDDCCCCCCICFCCC@CBBB>BC@C@CBBBCCC@CCCCC?B?AAAD@C9AABBBB==C@BBCBB3AB;AAAA:ABCC?BBD>BA598:BBB?BBBDBBAA:??@@;@@@AA>>>;??AA<A??>>>?@@@C??@@@@<>>>;?E>D:>>@@BBA>><>>>BC5A<@;=::::+:9333)------9:9==@AAA*;7778392895;?>>>?@:=:=?==>A;>>B=ABAA>>=?;;;<;=<63333-36:::=9A9=5;;==9:@
@ATNG8:03690:05532
ATGGTAGGACGAGCGTCTGAGAGGTACTTTCGTTTCGGAAGAGACAGGTACGTTAATAGTTAATAGCGTACTTCTTTTTCTTGCTTTCGTGGTATTCTTGCTAGTTACACTAGCCATCCTTACTGCGCTTCGATTGTGTGCGTACTGCTGCAATATTGTTAACGTGAGTCTTGTAAAACCTTCTTTTTACGTTTAACTCTCGTGTTAAAAATCTTGAATTCTTCTAGAGTTCCTGATCTTCTGGGTCTACGCTCGTCGCGCTACCATCGATTCCGGATAGTCT
+
3::5:::2:44443444;;;=??@BCBBB;@@@@9@A=A>@@994=<:=C:99?C8;6>@:>;:@@@?@?<B=A@BBB0A@>?999,4<<A7A<C@CC@@BAB@@=@BAABAAA>@BB@C@C>???>?A?BABA?BBABBB???B@:9900=70/0;9938399999;<>?;=>@>>.>0918999:+;>>>@1818<;;:=><<77998'9//+/9494?A;?@A>==A;>;>>=AAA8=887-7=<<<=<<:;::;A@888A8=888;;:?<@=BC>>>;;
@ATNG8:03696:05545
GATGGTAGAGAGAGCTCTCTCATCGTACTCATTGTTTCGGAAGAGACAGGTACGTTAATAGTTAATAGCGTACTTCTTTTTCTTGCTTTCGTGGTATTCTTGCTAGTTACACTAGCCATCCTTACTGCGCTCGATTGTGTGCGTACTGCTGCAATATTGTTAACGTGAGTCTTGTAAAACCTTCTTTTTACGTTTACTCTCGTGTTAAAAATCTGAATTCTTCTAGAGTTCCTGATCTTCTGGCGCTCTGTCACGTCTGCTACATCGATTCCGGATAGTCT
+
<=@?>@BCCCCCCCBBBBCCCCCJCCGCBBBC@BCC>BB@C@CCCBBBC@CCCBB@B?BBCEAG:BBCCCCC?C?CDCCC5@@:@@@>4?CCC@CCC@CC?A?@CBB?BAAACBBB>@@C?C?BBBCBAAADCCC<@@BBBB?@@ABAA>>>@<>>>=AA<@;>>@@GDB>><>??>>2?8=8=====,<<333)--7---=99<18888'2==@B9?;?A<@@??>>>:>:=D>>>B:>>@===;;:===>AAAA;;;CAAAAAB@>>9<9<;@AAA@;;
@ATNG8:03696:05566
GATGGTAGAGTATCATGTGTATCTCCAGAAGATCAGGAACTCTAGAAGAATTCAGATTTTTAACACGAGAGTAAACGTAAAAAGAAGGTTTTACAAGACTCACGTTAACAATATTGCAGCAGTACGCACACAATCGAAGCGCAGTAAGGATGGCTAGTGTAACTAGCAAGAATACCACGAAAAGCAAGAAAAAGAAGTACGCTATTAGCTATTAACGTACTGTCTCTTCCGAAACGAATGAGTACTGTATCTATGTGTGCGCTACCATCGAACTTGCAGAGTCT
+
:;<>ADCAABCCDCC@A@CCCCCCD?@BC?CCCAAA?B@DDBBBBC@CC@C?CCCCCCCC5C@BBCBCCCCCCC>CCCBDEE1EE?EACDD9CBC@CCCCCBB??=@?BB@CBB?BBBBBBDDDDBBBCCCB@CCBB?BBCDBBBB?C?CAA=ACBBBCCC@BBBBAA@??<???9==9999*99939::::(:A?AAAA898AA=??A@<<9>9:665596669;<9=7676(6696<AAA@AA@>>>@AA@>==>>>A===@@=BA@=>:=B=>>>?B@===
@ATNG8:03708:05554
GATGGTAGACATATCGTACTCTCTGTACTCATTCGTTTCGGAAGAGACAGGTACGTTAATAGTTAATAGCGTACTTCTTTTTCTTGCTTTCGTTGGTATTCTTGCTAGTTACACTAGCCATCCTTACTGCGCTTCGATTGTGTGCGTACTGCTGCAATATTGTTAACGTGAGTCTTGTAAAACCTTCTTTTTACGTTTACTCTCGTGTTAAAAATCTGAATTCTTACTAGAGTTCCTGATCTTCTGGGTCTACGCTCGTCGCGCTACCATCGATTCCGGATAGTCT
+
39;;=ABCDBABBDDCCCCCCCCBCACCB@?@7@ABD=BB?B?B<;;;><9>=BAA?A?BDCC?A>A@BBAA@37.3;;9;)871;773(3<=5=8=88177/7>>>>@8??@A@?>><>FC:=:==<::;>>;?===<???CCC@==>@@A:;:=88889;:5;9;;;>=??AE<?>===/=5;7;@EEE.>=<<<1::;?>>>@//,/;<;,;:===8<<<=8==@@AAAA;A<AAACCB=A>>>8>AAA@???@AA@<<====A=AA=>>A<@:>==663333
@ATNG8:03712:05539
ATGGTAGCTCTGCTCTGACTCTCGTACTCATTCGTTTCGGAAGAGACAGGTACGTTAATAGTTAATAGCGTACTTCTTTTTCTTGCTTTCGTGGTATTCTTGCTAGTTACACTAGCCATCCTTACTGCGCTTCGATTGTGTGCGTACTGCTGCAATATTGTTAACGTGAGTCTTGTAAAACCTTCTTTTTACGTTTACTCTCGTGTTAAAAATCTGAATTCTTCTAGAGTTCCTGATCTTCTGGGCTGCGCTGATATGCGCTACCATCGATTCCGGATAGTCT
+
334.4888945:89;>0/////77//5<@5526<>>7<<7<7;A@?@BBADDCCC@C?CCBB@BADCCCBCBBB>;;:;;*;@=A;:;0;A;;4;9@=>@<ABBBCC@CECGCCBB?BCD@D@DDCB@@@B=@BBB?BABBECBCDCBBB@A@D@@@A>AB?B@CBBBAAADC@CCDDD;E@C?BBBBB2BCCCE>CAAAAABBBC@CCCD5CBBBC@CACC@BBBBCDD?B?BBCCBB=A@@A6?:;;;DCCCBCCCCCCFCC;;;CBDE@C@C?CCCCC@@
@ATNG8:03670:05585
GATGGTAGTACATGATAGACGACACCAGAAGATCAGGAACTCTAGAAGAATTCAGATTTTTAACACGAGAGTAAACGTAAAAAGAAGGTTTTACAAGACTCACGTTAACAATATTGCAGCAGTACGCACACAATCGAAGCGCAGTAAGGATGGCTAGTGTAACTAGCAAGAATACCACGAAAAGAAGAAAAAGAAGTACGCTATTAACTATTAACGTACCTGTCTCTTCCGAAACGAATGAGTACTATGTAGAGCTCTATACTAATCGATTCCGGATAGTCT
+
BCCC@CCCCCBBBDCCBCBB9<;CC@CCC@DCCCCB?B@CCCBBCD@BB?A?BCDCCEGE2D@CCBCCCCCCCD?CCCCCCC5BA>B4:::.;AB?CFHHCBBBB?C?BB@CBB?BCBBBBBBCBCBCCCCC@CCA@<ABBB@@@C?B?BBC@BDDGCBBB@BCBBBB?BD@CAB=>>8888-9>:=ABAB3??<?BBBBABBC?C?ABBC>><?BCBC@CCCCBBB@C?CCC>BBB@CCCCCCBBBBBBBB=>=BBBBAAABB?BAABD<A:?:?@AA>>>
@ATNG8:03677:05619
GATGGTAGCTCACGTACGTCACACGTACTCATTCGTTTCGGAAGAGACAGGTACGTTAATAGTTAATAGCGTACTTCTTTTTTTCTTGCTTTTCGTGGTATTCTTGCTAGTTACACTAGCCATCCTTACTGCGCTTCGATTGTGTGCGTACTGCTGCAATATTGTTAACGTGAGTCTTGTAAAACCTTCTTTTTACGTTTACTCTCGTGTTAAAAATCTGAATTCTTCTAGAGTTCCTGATCTTCTGGTAGAGCGTGCATATATCTATCGATTCCGGATAGTCT
+
<=CC?CBBABDCCCCC:;;CBBCBBBBCBBBD?BBCC<AA=A?ACCCCBA>@CA;;5;5;@??=@:955::;;3313333333"78233337&3844.5;;7<A=:99B9:49AAAABBB@BBB@B=@@ABB>>@:>@@@:><<>;;>?D>>>A????=AA?9>@=A<@>>>B@@@?=@@@AA5A=C;8////(/;666)------798;-6555$2::;=5C3>@9@@=>===;?:==>>>A7;;A<@@@>>>;;;CB??>@AAAAA>=>@=A;@;?A@@>@A
@ATNG8:03688:05585
GATGGTAGTCTCAGATAGTCTATAGTACTCATTCGTTTCGGAAGAGACAGGTACGTTAATAGTTAATAGCGTACTTCTTTTTCTTGCTTTCGTGGTATTCTTGCTAGTTACACTAGCCATCCTTACTGCGCTTCGATTGTGTGCGTACTGCTGCAATATTGTTAACGTGAGTCTTGTAAAACCTTCTTTTTACGTTTACTCTCGTGTTAAAAATCTGAATTCTTCTAGAGTTCCTGATCTTCTGGTCTACTACACTGTACTCTACCATGATTCCGGATAGTCT
+
/:88;<;CFBBBCC@@<<666>>;;;>>655;5556>8==:>9><@@=<<6;9<99494954:7<266=<<;??@7:>>>>0?B>B@DD<;6667;<>9>B7999=:@=<BCB@@@A<@@C?C@CDBCCCEC@CCBB?CBBBBBA;;;;;;;;@>;@;;6:B9=8>995;;>?@A996??0949555555$9@99>:;AD999B@@A=@@@@0@999@>@=BA89;AA??@5;5;;;???;?@A9@;;::BBABBDBBBC;;;CD?BCC;;:;?C@EAAAAA@
@ATNG8:03718:05574
ATGGTAGCTCTGCTCTGACTCTCGTACTCATTCGTTTCGAAGAGACAGGTACGTTAATAGTTAATAGCGTACTTCTTTTTCTTGCTTTCGTGGTATTCTTGCTAGTTACACTAGCCATCCTTACTGCGCTTCGATTGTGTGCGTACTGCTGCAATATTTTAACGTGAGTCTTGTAAAACCTTCTTTTTACGTTTACTCTCGTGTTAAAAATCTGAATTCTTCTAGAGTTCCTGATCTTCTGGTATACACACTCGCTCGCTACCATCGATTCCGGATAGTCT
+
///)////445<<=@@0//////5555;;//)/:::5;>><=BBB@@A=B<@BB=B=BC;;7;@CBDCCGBAA=;::::*;B>B@AA;@9=>196=9<A>AA@BBCACCCCCCBB@CBB@C?CCCDBBBB@BBCC@CFCCBBBCC@@@BCBBB@CCCFC;B@BCCCCCGGD@CCCBB;BAD@BAAAA0ABA@@8@;;;98<???>@@?;+:///;5;544.39978886:7==;<<A055>3;;;@??A@@A@@@@@@@@??<>>>CAA<A9@;@A??@@?
@ATNG8:03670:05665
GATGTAGTGTGTCTCTGAGAGTAGTACTCATTCGTTTCGGAAGAGACAGGTACGTTAATAGTTAATAGCGTACTTCTTTTTCTTGCTTTCGTGGTATTCTTGCTAGTTACACTAGCCATCCTTACTGCGCTTCGATTGTGTGCGTACTGCTGCAATATTGTTAACGTGAGTCTTGTAAAACCTTCTTTTTACGTTTACTCTCGTGTTAAAAATCTGAATTCTTCTAGAGTTCCTGATCTTCTGGAGATATCATCAGCGAGCTACCATCGATTCCGGATAGTCT
+
77CA;;CAA@B>C@GCAAACCHHGCCBCC;;:;??B=@@?@@CCCBBCD@CDBBC>B?BCBCAB@HDDCCCCAB?ADDDE3ED>C;;:0;AAA5;5A<<@79;:CCJADIGAAABL@BBC@C@CCHGDDAA8;;BA>BBDCCCCCCABABBBBB?BBB?BE?C?CCBB;;;CCACCCCC;C@C?BBCCC2AABBB=BCDBBCCBBB?BBBB5BCCBB?A=AB?BBCC@@A>B?BBCCFG>A@C@CDCCCCCBBCCCCCCC;;;D@B;;<CB?B@C@DCCCBBB
@ATNG8:03673:05640
GATGTAGAGAGACTGTAGCGCACCCAGAAGATCAGGAACTCTAGAAGAATTCAGATTTTTAACACGAGAGTAAACGTAAAAAGAAGGTTTTACAAGACTCACGTTAACAATATTGCAGCAGTACGCACACAATCGAAGCGCAGTAAGGATGGCTAGTGTAACTAGCAAGAATACCACGAAAAGCAAGAAAAAGAAGTACGCTATTAACTATTAACGTACCTGTCTCTTCCGAAACGAATGAGTACTATGTAGAGCTCTATACTACCATCGATTCCGGATAGTCT
+
9<CBCB>C>CCBCC@ACDCCCCCI?CCC@CCC@@@?A?BBCBBCB?BB?B@BBBAAAAA2A@BBBCBBBCAA@998;>===0=?<?2999&9<=@D;;:CBBCB=A@;<7<CC?BDBCBBBFGICBCCDCC=@;;<<??>@AA@@=B?A@@>ABBDCEAA?ABBBAA8:9?@@@799?>AA6?994:ABAB3AA>ACBBAA=;;7;;@B?><>:==CCC@CEA@@AB>A?BBC>DDG@::9?CC???AAAAAACBC???>889>=6<;::@E>E=A=;:8::@@
@ATNG8:03683:05668
GATGGTAGGACGAGCGTCTGAGAGGTACTCATTCGTTTCGGAAGAGACAGGTACGTTAATAGTTAATAGCGTACTTCTTTTCTTGTCTTTCGTGGTATTCTTGCTAGTTACACTAGCCATCCTTACTGCGCTTCGATTGTGTGCGTACTGCTGCAATATTGTTAACGTGAGTCTTGTAAAACCTTCTTTTTACGTTTACTCTCGTGTTAAAAATCTGAATTCTTCTAGAGTTCCTGATCTTCTGGATACACTCATGTGCACCTACCATCGATTCCGGATAGTCT
+
//88178<:;444444444::5457<444;5516<<<7==9=;>>BBB9:49@@;:2::??BC4:6:B?<<<@55.5///&/;3///;;1//59.44;.558;;:<<>8>C@=A>9929=>8>9@@A>966>8=;;;8<<;;;955<;959???B@BBEABB@B=AAA;;;BBB@CDDEE;C5;5;;;;;*;ABCD>DA;;:CB::9@CCCC3AAABB>B>BC=@AAA@@B@B?BCAAAA7;<C@CCGEH;<;C;;;BDA@><;0;0000>>;?<?;@>?>==>
@ATNG8:03687:05666
GATTAGTATAGAGCTCTACATAGTACTCATTCGTTTCGGAAGAGACAGGTACGTTAATAGTTAATAGCGTACTTCTTTTTCTTGCTTTCGTGGTATTCTTGCTAGTTACACTAGCCATCCTTACTGCGCTTCGATTGTGTGCGTACTGCTGCAATATTGTTAACGTGAGTCTTGTAAAACCTTCTTTTTACGTTTACTCTCGTGTTAAAAATCTGAATTCTTCTAGAGTTCCTGATCTTCTGGTGTCGTCTATCATGTACTCCATCGATTCCGGATAGTCT
+
888<=BBBBA@AABAAA@;<@@ABGHCDCB?A@BD=BBACABBBBBBB<@@AAB@C@BBCC<?<@@?@?FCBA>98333$334=?>?7?DAA=AAA4:9<??@@?@<>>AABA?B<???;?<?A??:::<9<??A166::>>@@@;;;;;:AA8<8<;AA;A;@;=;>>=;;467777*74:155667(5:565(5:7522<:5736CDC.88::;<A;>><>>>>???;?:==A@>?:>>@<>>BB@@@@ABB=>><@///9<<::>A=A:=8=;:;;79
@ATNG8:03692:05661
GATGGTAGCGAGCGAGTGTGTATACCAGAAGATCAGGAACTCTAGAAGAATTCAGATTTTTTAACACGAGAGTAAACGTAAAAAGAAGGTTTTACAAGACTCACGTTAACAATATTGCAGCAGTACGCACACAATCGAAGCGCAGTAAGGATGGCTAGTGTAACTAGCAAGAATACCACGAAAGCAAGAAAAAGAAGTACGCTATTAACTATTAACGTACCTGTCTCTTCCGAAACGAATGAGTACTATGTAGAGCTCTATACTACCATCGATTCCGGATAGTCT
+
----(-668A@@@@BBBB@A@>995.5<<666/999)/)/7:99;<84/)/6/////::::#5.599555<:<<@8>==>>>>,>A=A5;;;.;AC?;=;BCCC;;8;>BB@CAB@BCBBBA@ABCCCCCCBC?BCCC>BBAAB@BB;>:?998:CCBCCBB@BBCCCD?CC?CAA?BBA??9@8819>=>?2@@>BAAACBBAB?A>AADC?B?BBCAA?ACBBBBA?B@FCD>BBB?CCCCBBAABBBB@B@BBBBBBBBBBBB?B>>>>>=D;A;AAAC999
@ATNG8:03711:05657
GATGGTAGAGAGAGCTCTCTCATCGTACTCATTCGTTTCGGAAGAGACAGGTACGTTAATAGTTAATAGCGTACTTCTTTTTCTTGCTTTCGTGGTATTTCTTGCTAGTTACACTAGCCATCCTTACTGCGCTTCGATTGTGTGCGTACTGCTGCAATATTGTTAACGTGAGTCTTGTAAAACCTTCTTTTTACGTTTACTCTCGTGTTAAAAATCTGAATTCTTCTAGAGTTCCTGATCTTCTGGGCTGCGCTGATATGCGCTACCATCGATTCCGGATAGTCT
+
:@:;05<@BCCABBC666?>>>>>===<=<=>:@BBB?BC@CACBBBCDC;;;BBB@C@BAA@594:@@?AA@;A7?=???.7<6>877.3::>2;788(77-333388.3388:9?:7<BB8C5<89///7739;::4:>===>>888@??????;988;;;5;5;:;;;;@@A8=8888(84<7:::::+;=??C:??@;;;BB>=9=DDD/A===A<A<AA=AAABAAA7;7;AA:::98;;;4=///<989;::>===BAAA<>>>??B=A:>:?AAA?>?
@ATNG8:03717:05621
GATGGTAGTGCGTGAGAGAGAGACCCAGAAGATCAGGACTCTAGAAGAATTCAGATTTTTAACACGAGAGTAAACGTAAAAAGAAGGTTTTACAAGACTCACGTTAACAATATTGCAGCAGTACGCACACAATCGAAGCGCAGTAAGGATGGCTAGTGTAACTAGCAAGAATACCACGAAAGCAAGAAAAAGAAGTACGCTATTAACTATTAACGTACCTGTCTCTTCCGAAACGAATGAGTACACATCGTCGTGTCGTGCTACCATCTATTCCGGATAGTCT
+
:;AC@@BBBACBCC@AACBCCBBBC=<;CAEDDBBBABBBCCBBBACC?B@AAA99::9)48===<==CBBB@9??;;<<<*<C=A>AAA6A@@?BAAACCD;;9;?DD?CCB?AABCBBBCCBBBBAAAB@CDBB?BCCDCBBC?DAC@@>?BDBBBBB@CBBCAA>@@????;>>898+:::3:>?>@2?A?BBBBCCBBB?B?B>??:>:>ABAB>BCBBBBB@D@CCC>C??=??@A@AABBB???BBAADA@@?CBCCG?B:::??<??C?BBCA;;;
@ATNG8:03673:05716
TATGGTAGCAGACGTGACAGAGCGCCAGAAGATCAGGAACTCTAGAAGAATTCAGATTTTTAACACGAGAGTAAACGTAAAAAGAAGGTTTTACAAGACTCACGTTAACAATATTGCAGCAGTACGCACACAATCGAAGCGCAGTAAGGATGGCTAGTGTAACTAGCAAGAATACCACGAAAGCAAGAAAAAGAAGTACGCTATTAACTATTAACGTACCTGTCTCTTCCGAAACGAATGAGTACGATGAGATCTCGTGTGCTACCATCGATTCCGGATAGTCT
+
:;5525<;;;<<A???BBBABBA;;69?@=B;;;;>7?7?:?@?>@=>@<A4::=9:999$9.9=BCCCCBBBE=AA;;;;;$;?>?5999&4@;8=BCCCCBAB>B@BB?BBBA?@?ACCCCDFECBBDB@;>>00,0@@@?B??<@@BBC@BCLCFBAB>@BA?@@;:0*0:9)//=@@70089=????1?A>BBABBC@;906/57//(.276A/926A<<<==8A<AEE>BBC@AABBAAACCCBBBBBBAAABABCBCCC@D98698190806980000
@ATNG8:03691:05672
GATGTAGGAGACACGTCGCACACGTACTCATTCGTTTCGGAAGAGACAGGTACGTTAATAGTTAATAGCGTACTTCTTTTTCTTGCTTTCGTGGTATTCTTGCTAGTTACACTAGCCATCCTTACTGCGCTTCGATTGTGTGCGTACTGCTGCAATATTGTTAACGTGAGTCTTGTAAAACCTTCTTTTTACGTTTACTCTCGTGTTAAAAATCTGAATTCTTCTAGAGTTCCTGATCTTCTGGTGAGATATGCATGATGCTACCATCGATTCCGGATAGTCT
+
BCBBBDD@B@A@CCCCACCCCBBCBBBBBBB@BBCE>FF?C@CCCBBBC?CCCCB=B?CCCC?C=AACBBBCBA?ABCCC3BB?BBBD;BBBB>B@?9?A<<=>BBB?AAAACCCA<A@A?@;A@>>>;;;:>AAA7>@C@<>>>@@AAA==;?:?@@=AA<A<?>>@A@@@A<@@@BA5C<@;<<9<9+:;///(/68///=;;=8====.=@@@B=A=@@<@A===>>;@<@@AAAD6<<A<@@?AAA?A?>=@A>??>97736///;;7;696>A>>>AA
@ATNG8:03695:05681
GATGTAGACATATCGTACTTCTGTACTCATTCGTTTCGGAAGAGACAGGTACGTTAATAGTTAATAGCGTACTTCTTTTTCTTGCTTTCGTGGTATTCTTGCTAGTTACACTAGCCATCCTTACTGCGCTTCGATTGTGTGCGTACTGCTGCAATATTGTTAACGTGAGTCTTGTAAAAACCTTCTTTTTTACGTTTTACTCTCGTGTTAAAAATCTGAATTCTTCTAGAGTTCCTGATCTTCTGGGTCTACGCTCGTCGCGCTACCATCGATTTCCGGGATAGTCT
+
ABCCAAACCCCBC@A@EBBACCCCCCCE;:8;AAB<BB?B@DCBBBDD@CCCCD?C?CBBB@C@BCCCCCA<A=BDDDC2AB?BBBB=BBCC@BBB?AA=???CCC@ABABCCCC?BB?<?<?DAAAAAA<AA;:6:<A::;???AAAA????=;;;===:><@@???@@=<7655552$238397999;&;<6444&------6335+2222$26668282895888:;>977059999>9><<<5<?A???@?>?>==?B;;;>;>??=;;:/:189-7;>86//
@ATNG8:03706:05719
GATGGTAGTACATGATAGACGACACCAGAAGATCAGGAACTCTAGAAGAATTCAGATTTTTTAACACGAGAGTAAACGTAAAAAGAAGGTTTTACAAGACTCACGTTAACAATATTGCAGCAGTACGCACACAATCGAAGCGCAGTAAGGATGGCTAGTGTAACTAGCAAGAATACCACGAAAGCAAGAAAAAGAAGTTCGCTATTAACTATTAACGTACCTGTCTCTTCCGAAACGAATGAGTACGTGTGCGACGTGTCTCCTACCATCGATTCCGGATATTCT
+
3888::?AA@@@@??C@@@B?>>95.4;=6<==6662616==;::<7::5:=494444444#5.5<=C@@DEAA@<ABABBBA0;;7;?CEI;CCC@BBCHDCC9:8;?AB?CED@BACCCDCDBBBCBBBBB?BJBB@BBBCCCCC?B@C9999CCDDCBB@BBBBBB@AA?BCC>A@CCC>AAA>ACCCC3DC=AA@BBB>>?@C?BAAA?C?CCBBB@BB@>9::/609>>8>??<;=ABB>=>>>?=>>@@ABA<<<<;A=>9>88:>>;><A<AAAD5==
@ATNG8:03707:05718
GATGTAGTATATCGCGTCGCTATCCAGAAGATCAGGAACTCTAGAAGAATTCAGATTTTTAACACGAGAGTAAACGTAAAAAGAAGGTTTTACAAGACTCACGTTAACAATATTGCAGCAGTACGCACACAATCGAAGCGCAGTAAGGATGGCTAGTGTAACTAGCAAGAATACCACGAAAGCAAGAAAAAGAAGTACGCTATTAACTATTAACGTACCTGTCTCTTCCGAAACGAATGAGTACTACTCTCAGAGACACACTACCTTCGATTCCGGATAGTCT
+
ABCBBCCDDCCBBBCDCCCCCFCD@CCC?@BADAB>A@DDDCCCCACC>B?BBCCCDDD5CADAABBDDDBBB=BA??@>?0?@=@<@@@7AAA=ACCCJFDBB@B@CC@CBC?BBBBDBDDCCCCCCBBB@CCDD=AABB@@>?<@=AAB?BBBBBCDD@CBCAAA?BB?B>?=?ABBB=:::>ACDDC2CC?C???BB@AB:>:>>AA<?<?ACBB@BCAAABB=?=?BB>BCC?CAABDDDCBBBBBBBBAAABBBCBA@@:>9<<==;?;?=DDCA>>>
@ATNG8:03717:05683
GATGGTAGTACATGATAGACGACACCAGAAGATCAGGAACTCATAGAAGAATTACATGATTTTTTTAAACACGAGAGTAAAAGTAAAAAAGAAGGTTTTTACAAGACTCACGTTTAACAATATTGCAGCAGTACGCACACAATCGAAGCGCAGTAAGGATGGCTAGTGTAACTAGCAAGAATACCACGAAAGCAAGAAAAAGAAGTACGCTATTAACTATTAACGTACCTGTCTCTTCCGAAACGAATGAGTACTGCGTCTCACTCTCGCCTACCATCGATTCCGGATAGTCT
+
/99:=<<@CBB@@?>;;<?;?C??;8<:;4/////-(-(-7-//97;5/4.4.444433699999"//(//////6//333&338;;;;$33,3,3999'787177888;8787-71782757.299:BBCCCCCABBBBB>BBCB>@@@A<<<><??BBB?BBDDBBAA?BDDBB=:=?;///,//:?>8=<<89::;;+;>8?:;;ABABB;?;@BAA5858BCBB@BBBCBCC?A?ACC>CBD=??BBBCCCBBBBBBBBBBCBBBC?CDC@CBBBBB?B?B@CCAC@@?
@ATNG8:03717:05691
TATGGTAGAGTATCATGTGTATCTCCAGAAGATCAGGAACTCTAGAAGAATTCAGATTTTTAACACGAGAGTAAACGTAAAAAAGAAGGTTTTACAAGACTCACGTTAACAATATTGCTGCAGTACGCACACAATCGAAGCGCAGTAAGGATGGCTAGTGTAACTAGCAAGAATACCACGAAGCAAGAAAAAGAGTACGCTATTAACTATTAACGTACCTGTCTCTTCCGAAACGAATGAGTACGTGTGACGTACGTGAGCTACCATCGATTCCGGATAGTCT
+
9=DC>AACB@@@BB@@@AA?@@BBB@BBC:<@;;;:494=:9989D?CC@C?AB@;;;;;*9>@BCDCCDBCCC;AA<;<<<<#5;7<9CDC:BBB<AAB@@@C@@5:5;@<???=BCCBBCCBAA?9:9797,3>>?;@AA?:;@@=A00/=5736B=>>A<ABA@AA<==77;A28866.522+26666)555<88>AA@@<@====?8<8=>?AA=B@@>>>@<?<@<>6600*/;;=/77A??<=8=BBBBB??;>888B<A;;;??6;7???A>>>@=
@ATNG8:03677:05736
ATGGTAGTCTCAGATAGTCTATAGTACTCATTCGTTTCGTAAGAGACAGGTACGTTAATAGTTAATAGTCGTACTTCTTTTTCTTGCTTTCTGTGGTATTCTTGCTTGTTACACTAGCCATCCTTACTGCGCTTCGATTGTGTGCGTACTGCTGCAATATTGTTAACGTGAGTCTTGTAAAACCTTCTTTTTACGTTTACTCTCGTGTTAAAAATCTGAATTCTTCTAGAGTTCCTGATCTTCTGGAGATATCATCAGCGAGCTACCATCGATTCCGGATAGTCT
+
---(--5--/=655:;;55577//////7:;.5444(44443444:://)/7///7;277/5.55;;566;;<<<455555$59.4/;;1////7277=8<;7;;;::>>@ABB???B=?@>9?8?@AABBBB@C???=BBBBHCCBBCBB@@@@@<AA@=A@5;4::94944::7<=@@@6=8<<59959$9:999,5999?@@=9:29@@@,@?>@@=B9B@:?BBBCBC@C@CBBBCE@BBBAFDDCCFBBBCCD;;;CCCDC?B;;;AB7<8;?@@@BBDD
@ATNG8:03677:05738
ATGGTAGGACGAGCGTCTGAGAGGTACTCATTCGTTTCGGAAGAGACAGGTACGTTAATAGTTAATAGCGTACTTCTTTTTCTTGCTTTCGTGGTATTCTTGCTAGTTACACTAGCCATCCTTACTGCGCTTCGATTGTGTGCGTACTGCTGCAATATTGTTAACGTGAGTCTTGTAAAACCTTCTTTTTACGTTTACTCTCGTGTTAAAAATCTGAATTCTTCTAGAGTTCCTGATCTTCTGGGTCTACGCTCGTCGCGCTACCATCGATTCCGGATAGTCT
+
/88380;5::8454555:::BBC=@@AABBB?CBBD>CC?C?BBBDCCC?CCDCC@C@CCCC@C?CCDCCCCBD>BBBAA0@@=@BBD?DCBB@BBB?CC;<;BCDC@CCDCCCCD@CCB?B?CCAAACBB?BBCC@DCCBCBBBCCCCCCCBB?BCC?CC?C?BBCCCCCCC@CCDDC;D?C?BB@BB2BCCGF=AACCCCCBBB>BBBB2A@@AC@B?BC>BBBCBCC?B@CCCCCC>A@@@:@BBBCCCCCCCCCBB@AAD@DBBBBB>B>B?BCCG@@@
@ATNG8:03680:05736
GATGGTAGCTCTGCTCTGACTCTCGTACTCATTCGTTTCGGAAGAGACAGGTACGTTAATAGTTAATAGCGTACTTCTTTTTCTTGCTTTCGTGGTATTCTTGCTAGTTACACTAGCCATCCTTACTGCGCTTCGATTGTGTGCGTACTGCTGCAATATTGTTAACGTGAGTCTTGTAAAACCTTCTTTTTACGTTTACTCTCGTGTTAAAAATCTGAATTCTTCTAGAGTTCCTGATCTTCTGGTGTCGTCTATCATGTACTACCATCGATTCCGGATAGTCT
+
//77178<=055:9@AA;55;566<955==5666>>>6;<@D?BBCCCCC@CCGCC?B>BEFD@C@CCCCCCCCD@DCDDD5CB@BCCF>C@AA:;9C@CC@CBBCCIAIIHEGDAA?@AA>A?CCBBBCFC>@@BC@BBCCCCCCCBBBDCCBC?BBA@DC@C=@@BBCDDDD?BCCCC;C@C>@@@??,=@>>?:A@@@BBAAA@?BBBB0B;;<B=A=AC?CBBBBCC@C@BBCBBB>BAB@CCCCDC<;;CCCCBBDDCCB@BBBBCC?C?C@CCBCCBB
@ATNG8:03688:05744
GATGGTAGGCGACATACATACGCGCCAGAAGATCAGGAACTCTAGAAGAATTCAGATTTTTTAACACGAGAGTAAACGTAAAAAGAAGGTTTTACAAGACTCACGTTAACAATATTGCAGCAGTACGCACACAATCGAAGCGCAGTAAGGATGGCTAGTGTAACTAGCAAGAATACCACGAAAAGCAAGAAAAAAGAAGTACGCTATTAAACTATTAACGTACCTGTCTCTTCCGAAACGAATGAGTACAGAGAGTACGATAGTCTACCATCGATTCCGGATCAGTCT
+
338838::34449455<<>?<;:;>2556:556>=>8>8<<<<5557=:)/)//-------#/)/;;9<><<<<<6;;@@?>?+99157<<<05594>9555;;9949:>><ABD@BBCBD??@AA;:9=955=@A@B89:@A::;@;@?CAA=AA@@A;;08=>00/<300)3332883333&333,3788=='8:58///99999,33(3933034:7<==:??>BCCC@B?;;;/;;;5:97;=>:==@.--8----99;<<5557888:33./3838//////9
@ATNG8:03707:05738
GATGGTAGGCGACATACATACGCGCCAGAAGATCAGGAACTCTAGAAGAATTCAGATTTTTAACACGAGAGTAAACGTAAAAAGAAGGTTTTACAAGACTCACGTTAACAATATTGCAGCAGTACGCACACAATCGAAGCGCAGTAAGGATGGCTAGTGTAACTAGCAAGAATACCACGAAAGCAAGAAAAAAGAAGTACGCTATTAACTATTAACGTACCTGTCTCTTCCGAAACGAATGAGTACGATGAGAGAGCTCTCTCTACCATCGATTCCGGATAGTCT
+
;=BB?BBC@C9;<BCBCBEDBAABC@BCCABBCDAA?A@CCGBBBD@BC?B?BDCCCCCB5C@DBBBCCBBCCC>CCBB@@@2@@<A=BBB=BCEACBBCFCC??>@ADD?AAD?BBCBBCCCCCCCCCCCD@AA@>:>>>==@:;6:AFDE@DECCCCBB?CCDC@@?AE?BAA<>>>==7?@@>BCDDDD)BB?B9:9BCCAB>A>ABCC?>:>ACBB@BCBBBBB@B@BCC=C::9;CDCDCAAAABBBBBBBC>>>?<<>AA?BB<<<D=D;>;@AAA>>>
@ATNG8:03714:05724
GATGGTATTATATCGCGTCGCTATCCAGAAGATCAGGAACTCTAGAAGAATTCAGATTTTTAACACGAGAGTAAACGTAAAAAGAAGGTTTTACAAGACTCACGTTAACAATATTGCAGCAGTACGCACACAATCGAAGCGCAGTAAGGATGGCTAGTGTAACTAGCAAGAATACCACGAAAGCAAGAAAAAAGAAGTACGCTATTAACTATTAACGTACCTGTCTCTTCCGAAACGAATGAGTACGTGTGACGTACGTTAGCTACCATCGATTCCGGATAGTCT
+
:;C@;?AD?@ACC@?@;?;>=BBCC@CCC@BBCCBB@B@CCCCCBF@BB@FACCAA@DDD5D?BBBBFDCCA@A<@@@DCGC5BB?B?CDD;BBB@BABACCB;;:;@CB?CBB@BBBCCCCCCGGCCCBBB@BCCC>AACCDDA@>B@CBC@CBBBCBBA@CCCCCC@BB????>A@999+8<<8999999%0>:;0/0@?CCB;?;?>@@:>:=@BBB@CCCBBBB?B?BBD>D??=@BDECCBBBBBBCCBCBC??=?ABBAA?B???@B>A?B@CABA999
@ATNG8:03714:05757
ATGGTAGTGTGTCTCTGAGAGTAGTACTCATTCGTTTCGGAAGATACAGGTACGTTAATAGTTAATAGCGTACTTCTTTTTCTTGCTTTCGTGGTATTCTTGCTAGTTACACTAGCCATCCTTACTGCGCTTCGATTGTGTGCGTACTGCTGCAATATTGTTAACGTGAGTCTTGTAAAACCTTCTTTTTACGTTTACTCTCGTGTTAAAAATCTGAATTCTTCTAGAGTTCCTGATCTTCTGGCTCTCGTAGACAGATACTACCATCGATTCCGGATAGTCT
+
///)//44=?@=9999555<=969B@@CC;;6;<@@<BC>A>@BBCBCC@CCCDD@D@CFFD>B<ACEDCBBBC@CDDDD1CC@BBCHIDCCC@CBI@BC<;;CCCC@CBIHCCBB?ABB@C@CCBBBCAA?@CFF?@ADCCCBBBCCFDBBCB?CBB?BC@C@BBBDCCCCD@DBBBB9A?B<@@BBA0AACCC?CBBBBBBBBE@CDEE3B;;<G?B?CC@BCBDCCC?B?CCCDBC@BCCABCCCCDCCCCCCCBBBCCDD@AAACCD@C?C@CCBDAAA
@ATNG8:03723:05129
GATAGTAGTACACTAGTCATACCAGAAGATCAGGAACTCTAGAAGAATTCAGATTTTTAACACGAGAGTAAACGTAAAAAGAAGGTTTTACTAGACTCACGTTATCAATATTGCAGCAGTACGCACACAATCGAAGCGCAGTAAGGATGGCTAGTGTAACTAGCAAGAATACCACGAAAGCAAGAAAAAAGAAGTACGCTATTAACTATTAACGTACCTGTCTCTTCCGAAACGAATGAGTACATAGATATACGTATAGCTACCATCGATTCCGGATAGTCT
+
=BBBBBBBBBBCDCCCCBAABCADCC?BBCCBC@B@CCCCCCCBBB>B?BBB;;;;;*;>BBBDCBAC;:9,9=9;;;;';<<<.555&5;;=?C=BBFFBB>ACCC@BCC@CCCCCCFCCEBCBBBBC@CCCC>AABBA@?B9?;@@@<@BBBBBBB?DDDAAB?CC====<>?88829>>;::9:9:%:>;<858AAA@@;@<A@??:=:=ACBB@BBCBBBB@C@CCD>BAA?AABBBCCABAAAAAACCCBBBABBCCC??<><??;?;?;???>>>@
@ATNG8:03733:05145
GATGGTAGGACGAGCGTCTGAGAGGTACTCATTCGTTTCGGAAGAGACAGGTACGTTAATAGTTAATAGCGTACTTCTTTTTCTTGCTTTCGTGGTATTCTTGCTAGTTACACTAGCCATCCTTACTGCGCTTCGATTGTGTGCGTACTGCTGCAATATTGTTAACGTGAGTCTTGTAAAACCTTCTTTTTACGTTTACTCTCGTGTTAAAAATCTGAATTCTTCTAGAGTTCCTGATCTTCTGGGGCGCTATAGTCTCTCTACATCGATTCCGGATAGTCT
+
BBBB?BCCACCBBBBCCBBCCDBB?ADCCCAA>BBCD=AA?B@CCCBBBB?CBBBB@BADDCB=B?CCGCBBBCCBCCCCC5BB@CBCD>BBBB?BBB>BC@ABACCF@CBBCDCCC?CBB?B?CCECAABC?BBCC@CAAACBBBBDCCCBBBB?CBB@BB@B?BCCDCBBBD@CCBCC;C?B;;;:::*:CDCG=A@DCECCCCC>BBBB5BBBBD@C@BC@DDCBBBC?C@BBACDE=A9:9:-:@ABCCCCCCBBBBCCCCCBBBC@D?B=CCDD@@@
@ATNG8:03741:05160
GATGGTAGGCATGCGCACACATCCCAGAAGATCAGGAACTCTAGAAGAATTCAGATTTTTAACACGAGAGTAAACGTAAAAAGAAGGTTTTACAAGACTCACGTTAACAATATTGCAGCAGTACGCACACAATCGAAGCGCAGTAAGGATGGCTAGTGTAACTAGCAAGAATACCGCGAAAGCAAGAAAAAAGAAGTACGCTTTTAACTATAACGTACCTGTCTCTTCCGAAACGAATGAGTACTATAGACTATCTGAGACTACCATCGATTCCGGATAGTCT
+
4<AA=BBB?BBCDBBBBBCBA;<>6BBC?;;9A::497@@@9:6B=A@>A=>A00/;;;+;;?=;<==>>=<=49344999(9;7<.56606<=>>6;;BBBDG@C@CE@BAA>ACCBCCCHCBBBCBBBB?B@;;6;@@AAABC?C@B@A>@BBAC@@A@CCCBBA?999:BA?CC??@277><@CDDGD'CC?B97:C@@AB6>:>???B=AA888<@@;;;>==B<>>@9=:;5;;;?@@===>>=ABBC?>???@@@BBB:=888AC<A<A<????>>:
@ATNG8:03727:05175
GATGGTATATATATGCACGCTCTACCAGAAGATCAGGAACTCTAAGAAGAATTCAGATTTTTAACACGAGAGTAAACGTAAAAAGAAGGTTTTACAAGACTCACGTTAACAATATTGCAGCAGTACGCACACAATCGAAGCGCAGTAAGGATGGCTAGTGTAACTAGCAAGAATACCACGAAAGCAAGAAAAAGAAGTACGCTATTAACTATTAACGTACCTGTCTCTTCCGAAACGAATGAGTACTGTATCTATGTGTGCGCTACCATCGATTCCGGATAGTCT
+
388;3::;:::945555556<<><A8=@C=BCC;;505./99//)/74:96:633333888'97::;BB;B@???8335====+??;=:@@@9@BI@C;;;CCCEI@C@CBADBB@@@@BD@@ACCCCCICCC@CBBB=@@@BAAAA<@=@;;7;CCCCBBC@CCCDCC@??=?BC?CBBCC>AA@=AA@@@2AB?BBBCCCBBB997:B>>;><>?CCC?CBBBBCF@C?AAA<AAA@BBBBCCCBBABBCCA@??CBBBBBBBB@CA?>@C<>;><===B@@@
@ATNG8:03731:05215
GATGGTAGCGCATATCAGCGCAGCCCAGAAGATCAGGAACTCTAGAAGAATTCAGATTTTTAACACGAGAGTAAACGTAAAAAGAAGGTTTTACAAGACTCACGTTACAATATTGCAGCAGTACGCACACAATCGAAGCGCAGTAAGGATGGCTAGTGTAACTAGCAAGAATACCACGAAAGCAAGAAAAAAGAAGTACGCTATTAACTATTAACGTACCTTTCTCTTCCGAAACGAATGAGTACCTCTCAGACGCTCGTCCTACCATCGATTCCGGATAGTCT
+
:A;;05559BBC;69>?>?B@@ABC=BBC@ABBECC@C@CCCEDDE@BB?A=@??;;;;;*;=ABBBBAAIJJE=IDCDDDC2CC@C?CCC9CDDAABBCCCFDD?BBC?CCC?BBBBBABBCC???CBBC@CCCC@CCBBBCCD@C@C9999BDBBBBC@BBBBBA@CC?BBA?BCCCB=A882998888%8@<<==?BAAA@<><;AAA;?>?BIGEAGG>CCCC@EA@@@=@BB?BCCDBBB@CBBBBBBA@@CBBBC?CBB?B9:9CC@C?C?BBBB999
@ATNG8:03738:05218
GATGGTAGCTCTGCTCTGACTCTCGTACTCATTCGTTTCGGATGAGACAGGTACGTTAATAGTTAATAGCGTACTTCTTTTTCTTGCTTTCGTGGTATTCTTGCTAGTTACACTAGCCATCCTTACTGCGCTTCGATTGTGTGCGTACTGCTGCAATATTGTTAACGTGAGTCTTGTAAAACCTTCTTTTTACGTTTACTCTCGTGTTAAAAATCTGAATTCTTCTAGAGTTCCTGATCTTCTGGGCTGCGCTGATATGCGCTACCATCGATTCCGGATAGTCT
+
////)//88/444;;<<5555//79///77/406<<>8>>9>>>CCBC@@ABB<;;6?6;<<=8=9>>@CBBB9;4:AAAA2AD>CBEC>C??;155<499.55<<=>9?CBCB@@@<@@@<A<CCCCBCCC9;;BC>BBCBBBCCC@@AC<<<C@C;;:;D?B?CCBBCCDCB@BCCCC;B=B4:;;;;*;BBBD=AABBBBAA@@9????0@@ABC@CACC@CCBBBCC>@=@CB;;<=B;;;0;;;<BB;;;CAAACCDCCD@BAAACB?C?B?BCCEBAA
@ATNG8:03748:05189
TATGGTAGGCGAGAGTGAGACGCAGTACTCATTCTTTCGGAAGAGACAGGTACGTTAAATAGTTAATAGCGTACTTCTTTTTTCTTGCTTTCGTGGTATTCTGCTAGTTACACTAGCCATCCTTACTGCGCTTCGATTGTGTGCGTACTGCTGCAATATTGTTAACGTGAGTCTTGTAAAACCTTCTTTTTACGTTTACTCTCGTGTTAAAAATCTTAATTCTTCTAGAGTTCCTGATCTTCTGGGTCTACGCTGTCGCGCTACCATCGATTCCGGATAGTCT
+
3:9954:97<>556C9:9CC999BBBCECCCB?@@D?EEAD@CCCBB@A:>=<55.44)4:<<.526@@BDBBBD?DCCCBB'5925?>C8CBB=8<<<166<@B::;:B@@BBBCD@BBBAF=BBCAACBB>BCDC@CHFCCDCBBBCBBCCBB=@@@=AC@B?CDCBBBFBB?@:999*5<@499@@B0ACBBB<B;;;AA@:99;@@@@2@BB@C@C@BB?BDCB<<;?D?B@?ACB>BBBC=B;;;BEFD;<;BB@@@@@?BBBA??;?9?;@@???>C
@ATNG8:03766:05195
GATGGTAGCAGACGTGACAGAGCGCCAGAAGATCAGGAACTCTAGAAGAATTCAGATTTTTAACACGAGAGTAAACGTAAAAAGAAGGTTTTACAAGACTCACGTTAACAATATTGCAGCAGTACGCACACAATCGAAGCGCAGTAAGGATGGCTAGTGTAACTAGCAAGAATACCACGAAAGCAAGAAAAAAGAAGTACGCTATTAACTATTAACGTACCTGTCTCTTCCGAAACGAATGAGTACTATGTAGAGCTCTATACTAATCGATTCCGGATAGTCT
+
@A@@>?=DDCCBBBBBDCCCCCCCD@CCB?BBBBBB@B@BEEDCBA?AB?B@DBBBBBBB3B?BBCCCCCBBBC;AA;;;;;*;A@A5;;;-;AA=@CCECCCBB>A?AD@CCC@CC?@@BCCCCCCBBC@?<?B@@>BCBBBBAA>C@DFC?BBCCCCCB?BBBCBB>AB=@AA:??:::28==;99::::%:A@A:99BBAA@=B:??AA5738AAAB@CCBAACC@C?BBB=BBB@CCCCBBBAABBDCBABBD>>=>AAAA:?>>>A<A<@<?A??888
@ATNG8:03734:05256
GATGGTAGAGTATCATGTGTATCTCCAGAAGATCAGGAACTCTAGAAGAATTCAGATTTTTAACACGAGAGTAAACGTAAAAAGAAGGTTTTACAAGACTCACGTTAACAATATTGCAGCAGTACGCACACAATCGAAGCGCAGTAAGGATGGCTAGTGTAACTAGCAAGAATACCACGAAAGCAAGAAAAAGAAGTACGCTATTAACTATTAACGTACCTGTCTCTTCCGAAACGAATGAGTACACATCGTCGTGTCGTGCTAATCGATTCCGGATAGTCT
+
<=DC?CBABCCCBBBCCCCDCECBB?CCC=CCCCA@>B@CCCCCAA89;?C?BDA:;;;;*:@ABBCCDBBAA@:ABAA@@@,<;7;?EFG;CCCACBBBBCBBB@C@BC=@@?9??@?@@EGECCCCCCCB?BCBB?CCBBBBBB?CBCCC@CBBBCCCC?CBCABB?BB>BBC=?>?@>89999?@@@A2AB@F??>BBBBA;A>BBA>:>;>=CB@>BABBBCC@B?CCC=BBB@BABCCCCCAAAADBBBCCBBBCAAAC@BBBBB?B?B>A?:=000
@ATNG8:03743:05260
GATGGTAGAGAGAGCTCTCTCATCGTACTCATTCGTTTCGGAAGAGACAGGTACGTTAATAGTTAATAGCGTACTTCTTTTTCTTGCTTTCGTGGTATTCTTGCAGTTACACTAGCCATCCTTACTGCGCTTCGATTGTGTGCGTACTGCTGCAATATTGTTAACGTGAGTCTTGTAAAACCTTCTTTTTACGTTTACTCTCGTGTTAAAAATCTTGAATTCTTCTAGAGTTCCTGATCTTCTGGGCAGACTCTCACACGCTACATCGATTCCGGATAGTCT
+
CBDC@@AACBBABBB:;9CCCCCEC@@BEHCC@CCCC=CDBD@CBCCDBA?BBCBB@B@CCBB@B@CBBBBBBBA?AA@@@/8?7<BCE=BABB@B>?9?@:9938;7<@??@@@B>=?;>D=B@@=<===8=?>?;>>AAAAA??>@AA><<>9<=<:=A5:7;@@AABBBD;??ABA5A:=:==AAA/@@AAA:A;;;>A?==>18888(8:;5;A=A<@@=AA@@;;;<A<>>>?DD7;::?5>:::=>@>>>DA?>>>>>::;B@@<@<@>DBA=>>?
@ATNG8:03751:05264
GATGGTAGCAGACGTGACAGAGCGCCAGAAGATCAGGAACTCTAGAAGAATTCATATTTTTAACATCGAGAGTAAACGTAAAAAGAAGGTTTTACAAGACTCACGTTAACAATATTGCAGCAGTACGCACACAATCGAAGCGCAGTAAGGATGGCTAGTGTAACTAGCAAGAATACCACGAAAGCAAGAAAAAGAAGTACGCTATTAACTATTAACGTACCTGTCTCTTCCGAAACGAATGAGTACTGCGTCTCACTCTCGCCTACCATCGATTCCGGATAGTCT
+
/99;<;;CA>BD??==655;<555@.6567<@=A@B<@<@@?;;9:29>*0*00/-----$-05//////=>===45459999(9:7<5;;;0>:>:?@@@@@B;:89?BA@CBB?BBBBC@AABBBBBCCCD@BB@@=@@@CECBB@A=A0000AA@@ADC@CCBBBC?CB=9999??@CC>BBB?@A@AA2@B??>?BBC@@@5868BBB<>;>ADCC?BBBCCCC>?=?AB:@AC=@?BAAAC?@@BBBBCAA@AAAAC@B@@=?:9:BF@D?C?BBAB99:
@ATNG8:03754:05244
GATGAGTATCATGTGTATCTCCAGAAGATCAGGAACTCTAGAAGAATTCAGATTTTTAACACGAGAGTAAACGTTAAAAGAAGGTTTTACAAGACTCACGTTAACAATATTGCAGCAGTACGCACACAATCGAAGCGCAGTAAGGATGGCTAGTGTAACTAGCAAGAATACCACGAAAGCAAGAAAAAGAAGTACGCTATTAACTATTAACGTACCTGTCTCTTCCGAAACGAATGAGTACTATAGACTATCTGAGACTACCATCGATTCCGGATAGTCT
+
8988<BFCCCCBBABDCCCCCBC@A>ABAAAA?AABBBBGBB@BC@C@CB@98877)9;>AABBCCDBCB<@AA=AAA:AC>C5;;;.;AA=ADDCCFDDC?B?;;6;;;7;B@@ACBCCCCCAAACB?B@@@=@@AA@@?B@D?B;;7;@@BB@@@ABBBBCB?CB>AAB=AACBA9>7729?AAA3BC?BBBBCB?@@=B:>>>@<?;?>;;;?AA;:;?B?@>@@@6:00*0///333>:B<=8;;;:;<<?885@???<773::4:6:6::=:434
@ATNG8:03732:05276
GTGGTAGCTCGCTGATGATATCTCCAGAAGATCAGGAACTCTAGAAGAATTCAGATTTTTAACACGAGAGTAAACGTAAAAAGAAGGTTTTACAAGACTCACGTTAATAATATTGCAGCAGTACGCACACAATCGAAGCGCAGTAAGGATGGCTAGTGTAACTAGCAAGAATACCACGAAAGCTAGAAAATGAAGTACGCTATTAACTATTAACGTACCTGTCTCTTCCGAAACGAATGAGTACGAGAGAGCACACGTGTCTACCATCGATTCCGGATAGTCT
+
ABB:B=BCB>@>BCBCBCCCCCCC?CCD@BCCDCC@B@BCCBBBDACC@C?BBBBCCCC2C?CCBBBCBCAA@9>>:;::;*;D>C=@@@7ABB?BABACBCCC@B@BB?BCC>@@BBBBBBDDCCCCCBB@BDAA>BCBCCCCC?C@CBA?BCCCBBBC@BBBBBB?BB@BBB>@@@@@<ABBBCBCC9BCC?CFBFBCICC?CAJECC?A>ABBDM?BBBBBCC?B?BBB=BCB@BBCBBBBBBBBB===CBBBABBCBBBB?A??;?A=A<A<@@@A;;:
@ATNG8:03734:05300
GATGGTAGTGTGTCTCTGAGAGTAGTACTCATCTGTTTCGGAAGAGACAGGTACGTTAATAGTTAATAGCGTAACTTCTTTTTCTTGCTTTCGTGGTATTCTTGCTAGTTACACTAGCCATCCTTACTGCGCTTCGATTGTGTGCGTACTGCTGCAATATTGTTAACGTGAGTCTTGTAAAACCTTCTTTTTACGTTTACTCTCGTGTTATAAATCTGAATTCTTCTAGAGTTCCTGATCTTCTGGGTCTCTCTCTCACGCACTACCATCGATTCCGGATAGTCT
+
//:;3:A@0:9944455999;;656=55/://///7:.7:0525<<<?>?9=B???8=5<@=?;A?B@?>;00(/:4/////$//(3::=5;<>><==>9>C?AABABFACCCCCCCB?BBB@C@CBBBBBAB=AEEC@CBBBCCBBBBBBCCDDD@BBB@CC@C@CBBBABBBA?B:::;.;>C=AACCD5BBDBC=BBB@@@BAAA@CCCC=BBBBC?B@BE@BBCCBBB@B@CCCCCC>A?AA<@BBBBBBCCCCCCBBBCCC@DCBBAA=@=B?@BBB@@@
@ATNG8:03744:05283
GATGGTAGCTCTGTTCTGACTCTCGTACTCATTCGTTTCGGAAGAGACAGGTACGTTAATAGTTAATAGCGTACTTCTTTTTCTTGCTTTCGTGGTATTCTTGCTAGTTACACTAGCCATCCTTACTGCGCTTCGATTGTGTGCGTACTGCTGCAATATTGTTAACGTGAGTCTTGTAAAACCTTCTTTTTACGTTTACTCTCGTGTTAAAAATCTGAATTCTTCTAGAGTTCCTGATCTTCTGGTATACACACTCGCTCGCTACCATCGAATCACGAAAGTCT
+
58>>@DCCCCCCCC@CBCCCCCDFJCCCCCAA<ABBB>CCAD@CCCCCCC?CBBBB?B@@@AD@C@BCCAACCBC?BBBBB3AA<@???:?CCC?AAC@DC=>>?BCD@BABBBCBB@BBB?B?@@ADA@??;???B<AAA>>>>AB@@@?@@@@<>>>=BB=A:>>AAADA@@=@??@@5@=B=@@AAA/AA==;*//6///<76:7;DDF.@=;=?;A;AA;@A@@>>><?;>>==;;6;@@=>>?>>>AB>>>>>>>@@@>>:=A@@@;@@AB>>=7>??E
@ATNG8:03763:05301
GATGGTAGGAGACACGTCACACGTACTCATTCGTTTCGGAAGAGACAGTTACGTTAATAGTTAATAGCGTACTTCTTTTTCTTGCTTTCGTGGTATTCTTGCTAGTTACACTAGCCATCCTTACTGCGCTTCGATTGTGTGCGTACTGCTGCAATATTGTTAACGTGAGTCTTGTAAAACCTTCTTTTTACGTTTACTCTCGTGTTAAAAATCTGAATTCTTCTAGAGTTCCTGATCTTCTGGTGTCTGATCTGTATCACTACATCGATTCCGGATAGTCT
+
<=AA>BCC?ABDBBCBBCBCCBBB@@@C9;5;;;;7;D@C@BABDCCCBACCBD@E@:;;C@B@EDDBBBB@@<@@CAA2AA>A:892:CAA?BCB?AA7::9ABB>BBBBBABB?BCC>B?BBAAABB@<@@@@7::==::;;;;;??>?>@<;;<=??<?=@A@@??><=8===AA5@<@=@BBBB/AA9::2:::///986;7;KKE/A;::?4:19;4;=>=:;;5;5;>>>AC8=::177?::9<A:::@@@??@@@>>==>>?=C7;7;BBA888
@ATNG8:03726:05369
GTTGGTAGTGTCATATGAGAGTGTGTACTCATTCGTTTCGGAAGATACAGGTACGTTAATAGTTAATAGCGTACTTCTTTTTCTTGCTTTCGTGGTATTCTTGCTAGTTACACTAGCCATCCTTACTGCGCTTCGATTGTGTGCGTACTGCTGCAATATTGTTAACGTGAGTCTTGTAAAACCTTCTTTTTACGTTTACTCTCGTGTTAAAAATCTGAATTCTTCTAGAGTTCCTGATCTTCTGGACAGAGTGTGCAGATACTACCATCGATTCCGGATAGTCT
+
33285:;CCC<<<?CBCBCCEDECCCB@@C;91777334<7<<AAABBDE@BBACC?B?BCCCAD@BBCCCCDBB=;;;;;*;C?CCEF?CCCC@BBB?@@:;;CHCEABBBCCCBB?BCCAC?CDCDAAAA>BBCB=@ABBCDDCCBBBDBBBC@ECC?CC@G@CCCBBBBBD>BACBC7A>B?BCMEE2AB<;;7;BAABBC;;;5;;;;*:;;BB@D@BC999@AA@A<@<A@@?@A=@AC@CCCDCDCCCCCCCCCCBBBA>@;;<CC@EAL@@AAA@??
@ATNG8:03729:05361
GATGGTAGCTCTGCTCTGACTCTCGTACTCATCGTTTCGGAAGAGACAGGTACGTTAATAGTTAATAGCGTACTTCTTTTTCTTGCTTTCGTGGTATTCTTGCTAGTTACACTAGCCATCCTTACTGCGCTTCGATTGTGTGCGACTGCTGCAATATTGTTAACGTGAGTCTTGTAAAACCTTCTTTTTACGTTTACTCTCGTGTTAAAATCTGAATTCTTCTAGAGTTCCTGATCTTCTGGTGCGCTACAGTCTCTCTACCATCGATTCCGGATAGTCT
+
9@88.44::>:<<<::;;;>@<CAAA??=0///99;5;>@C?BBCB:999==>>>><4=@99068@<CDDBAAEABCBCB,;;5999@6@@;92959455.5999>><?==>=?;@<@@@<@=BC;;;;;B?BCBC?BCBCBA;;;;99>?@B@CCC=CCAF:BBBBBBBBG@BBBGF;C;A9:;;;;*;@@AC<A000>>A009=@@@4@>999.95>@9>>??@@B@D?AA@?=<6;00+0>>=@CDDDC;:;;;::@A299599=3>;@;?;@@?::
@ATNG8:03742:05358
GATGGTAGCACGAGTCATCATATCCAGAAGATAGGAACTCTAGAAGAATTCAGATTTTTAACACGAGAGTAAACGTAAAAAGAAGGTTTTACAAGACTCACGTTAACAATATTGCAGCAGTACGCACACAATCGAAGCGCAGTAAGGATGGCTAGTGTAACTAGCAAGAATACCACGAAAGCAAGAAAAAGAAGTACGCTATTAACTATTAACGTACCTGTCTCTTCCGAAACGAATGAGTACAGAGAGTACGATATGTCTACCATCGATTCCGGATATTCT
+
3344.4444445:;;?;55/77//,/::6;=BCC@C?A@CCCCD@BBAC@AAA;;;;;';7A<BCCBD9;9@9@>94444$4;6;3::;1;>D@CAAAAAABB?B?AB?BBB?CBBBBB?>>BBBB?AAC@B>>=;??@@DF@@<>:==B@CCBBCCBA?BC@@@@=@A?:;:?BBBB=4:<<637737$77/7ACBBBECE999:BBB?B@BBAAA=@@@A>>>>D:===6=AA?@@@?::9AAABBBBCDBCBCBBBBAAA>A@@<<<8<:A>ABBA>AA
@ATNG8:03758:05325
GATGGTAGCAGACGGTGACAGAGCGCCAGAAGATCAGGAACTCGTAGAAGAATTTCAGATTTTTTACACGAGAGTAAACGTAAAAAGAAGGTTTTACAAGACTCACGTTAACAATATTGCAGCAGTACGCACACAATCGAAGCGCAGTAAGGATGGCTAGTGTAACTAGCAAGAATACCACGAAAGCAAGAAAAAGATGTACGCTATTAACTATTAACGTACCTGTCTCTTCCGAAACGAATGAGTACTGCGTCTCACTCTCGCCTACCATCGATTCCGGATAGTCT
+
3344.48:7/0///)/99795559996;;;85655558;577/////71//)33(333333333#37773339887913344444$44.4.555&5557<=CCCC@BA5;4;:5;@A>BCBACDBBBB<;;C;;;=@BBC?BBBBBCCCAEBC@C@AGCCCCCD@C?@@CC?BB@BCB>AABBA;A::7:CCAC2@:0000@@?@AD@D>A@@@?C@AAB@@=@BB@@@C>A>???9>994:???BBB999?AABBBDBBBBBC@BCEABBCBBD@B?A=AA:;;@@
@ATNG8:03762:05324
GATGGTAGCTATACGTATATCTATGTACTCATTCGTTTCGGAAGAGACAGGTACGTTAATAGTTAATAGCGTACTTCTTTTTCTTGCTTTTCGTGGTATTCTTGCTAGTTACACTAGCCATCCTTACTGCGCTTCGATTGTGTGCGTACTGCTGCAATATTGTTAACGTGAGTCTTGTAAAACCTTCTTTTTACGTTTAACTCTTCGTGTTAAAATCTGAATTCTTACTAGAGTTCCTGATCTTCTGGGTCTCTCTGCTCACGCTACTACCATCGATACCGGATAGTCTA
+
3388.45>?@;E;96;>>>>??A6665545594;;@B;@B4:2655<<6646>==A:B<A?<=4:66:<:<@5446:<<>;.;;:=3333&3;::7<<;8<A?B::8?A8=877<88803??<A;<;<77355.5977/799@9:9:88A976567177717:4;699:<@@@AA;@8888)80818:::<+<;:::094887917??9;7;@@/;////,/389666;==ABA;C6=;<=@>:>:::.9576=>:7::;;=>:99:=9613666----2924447333.
@ATNG8:03727:05409
GATAGGCGAGAGTGAGACGCAGTACTCATTCGTTTCGGAAGAGACAGGTACGTTAATAGTTAATAGCGTACTTCCTTTTCTTGCTTTCGTGGTATTCTTGCTAGTTACACTAGCCATCCTTACTGCGCTTCGATTGTGTGCGTACTGCTGCAATATTGTTAACGTGAGTCTTGTAAAACCTTCTTTTACGTTTACTCTCGTGTTAAAAATCTGAATTCTTCTAGAGTTCCTGATCTTCTGGTGTCGTCTATCTTGTACTACCATCGATTCCGGATAGTCT
+
BDCCB=BABDDC????@0//<<<BCBDAA?ADGJ?CC?B@BCCCCCC@CD@A@@C?BBBD?C?BACCCCACC?C?BBB:BB?CA@@:@CCD@BAB>AA588:CBGABAACBAAA;?@A>B=@@ABB999;AAAA:>>>?888>@@@AAA???;@@A=AC=C8=?A@@@A>>:=?@DD;B<@;===<1<>===5=;:;;;B@??;?BBB/B===@<@;>>:>A???==8<8==?@@C7;:@<A@@@??=<=???=@??==<<6<>:::=:=:>;>FC>?>B
@ATNG8:03746:05384
GATGGTAGTCTCAGATAGTCTATAGTACTCATTCTGTTTCGGAAGAGACAGGTACGTTAATAGTTAATAGCTGTACTTCTTTTTTCTTGTCTTTCGTGGTATTCTTGCTAGTTACACTAGCCATCCTTACTGCGCTTCGATTGTGTGCGTACTGCTGCAATATTGTTAACGTGAGTCTTGTAAAACCTTCTTTTTTACGTTTACTCTCGTGTTAAAAATCTGAATTCTTCTAGAGTTCCTGATCTTCTGGTATGACTAGTGTACTACTACCATCGATTCCGGATAGTCT
+
//77177=;:;:999955556<<>CCGE;655.544;=7=@@J@CCCAAAC@BBBBB@B>AA@A?A=@AA884?<33/3=<===%47?=BBAA>CCBB??90*0>)00/99:6=:8433::<@AD@C?CDCBCDBBABEFFACCCBBACDDDBBBAAAA=BAA=;;5;5;B?@?BBBD@CAAAB9B?C?BBDDGF*BA@@@6<;DBBC@AAB@CBCC3BBBBB>B?CC?AACECBB?B@CCBCCFADBB@BBAABAAABCCCCCDDCCBB@BCCBBB6;4;=AAAAEBB
@ATNG8:03762:05395
GATGGTAGGTGCGAGCATGAGTGTATCCAGAAGATCAGGAACTCTAGAAGAATTCAGATTTTTAACACGAGAGTAAACGTAAAAGAAGGTTTTACAAGACTCACGTTAACAATATTGCAGCAGTACGCACACAATCGAAGCGCAGTAAGGATGGCTAGTGTAACTAGCAAGAATACCACGAAAGCAAGAAAAAAGAAGTACGCTATTAACTATTAACGTACCTGTCTCTTCCGAAACGAATTAGTACCTCTCAGACGCTCGTCCTACCATCGATTCCGGATAGTCT
+
////)//5079///:::9;;=@@956615569665<<;0525>CCDAB?AB>B>BBBABBBA2A@AAABBAB@AAA5?D;;:;-5@;@.;;;&5;?;596BBBABC>@?@B@CBC?BBBBBCBBBC;;;ABAA=A;;;29;=@@@@B?B>@@@<@BA?@@;?<?BBCCC=A??CGC<AABBB==>=;::::::%9989938::?AA;<<8AA>8=:=>CHIECCCEDCDADABBB=BCC@C?AA;;;>AACCBBBBBBBA@@C798B?AABBBB;868;C787///
@ATNG8:03764:05405
GATGGTAGACATATCGTACTCTCTGTACTCATTCGTTTCGGAAGAGACAGGTACGTTAATAGTTAATAGCGTACTTCTTTTTCTTGCTTTCGTGGTATTCTTGCTAGTTACACTAGCCATCCTTACTGCGCTTCGATTGTGTGCGTACTGCTGCAATATTGTTAACGTGAGTCTTGTAAAACCTTCTTTTTACGTTTACTCTCGTGTTAAAAATCTGAATTCTTCTAGAGTTCCTGATCTTCTGGGTGCGCTACAGTCTCTCTAATCGATTCCGGATAGTCT
+
ABEC@DDAABBBDCCCBBBCCCCCFCEDCDBB?BBBE>CC?B?BCDDCBC?BBCAB>B>BBAB?A?CBBBBBCAA>ADDDD2AB?B@AA=ACCC699B?CA<99:AAC@BBBB@@>>8>>A<A<B@@@A<<<=AABA9>>@@><>?@@@A@>@@@<A@?;?C=C:@?AAAAA>=8=====/=1818////(/<333)------799<3:9:9)5>?>>9@;??:?BBBA==8=5;;A@@@588GH:??>>>@>>>@??@@@@@@<@;;;@=@<A<A@@@@>=
@ATNG8:03766:05412
GATGGTAGCACACGATATCTCATCGTACTCATTCGTTTCGGAAGAGACAGGTACGTTAATAGTTAATAGCGTACTTCTTTTTCTTGCTTTCGTGGTATTCTTGCTAGTTACACTAGCCATCCTTACTGCGCTTCGATTGTGTGCGTACTGCTGCAATATTGTTAACGTGAGTCTTGTAAAACCTTCTTTTTACGTTTACTCTCGTGTTAAAAATCTTGAATTCTTCTAGAGTTCCTGATCTTCTGGGTGCGCTACAGTCTCTCTACCATGATTCCGGATGAGTCT
+
AAAC999BAA@B9;6?==A===<=<=;:9;44.599>4;;7;89:6>>CB?C@;;;6;6;@A@AC@BCCCBCA9:45====+;@?BBBB=BBCC?BBB?BC<??AAAA?BBBBBBBC?BBB?B=@@A@@A@@<>>@@7::>=>>>>>=DE=:;;C8:;:6;;6;7;;;@AAA??;>>ADD;D=B<>>>==/<=888*8<<9/////.)-888(6//).8485=?7::9688A=A<??????8=<==7;;;FC@?<96///:;;?@@7;;=??8=8=8=:99<::8
@ATNG8:03724:05420
GATGGTAGATACTCGCTGATACACCCAGAAGATCAGGAACTCTAGAAGAATTCAGATTTTTAACACGAGAGTAAACGTAAAAAGAAGGTTTTACAAGACTCACGTTAACAATATTGCAGCAGTACGCACACAATCGAAGCGCAGTAAGGATGGCTAGTGTAACTAGCAAGAATACCACGAAAGCAAGAAAAAGAAGTACGCTATTAACTATTAACGTACCTGTCTCTTCCGAAACGAATGAGTACTATAGACTATCTGAGACTACCATCGATTCCGGATAGTCT
+
44<>9=AACFEEC@AABCCCDECCC>CCC@CCEE@?>@@CCC@BAC@AA=A?CC@?@CCC2C=AAAABBCB><<7;??AAAA0@@;@=AAA9BCDACBCCDDCBC@B@BE@CDB?BBBDCBBBBBDDCBBCB@CAAA?BBBBDDCC@C@C?@>@BBBCCCD?CBAACC?CC?CCC>A@@@@8>99299898(9?>ABBBBBBBB?B?@@A@:=:>ACCC@BBBAACC?A?BBA;A@@=????AACCCCCCCCCBBCCCBBCCCBB?B@@@CC@C=@=ABCBBBB
@ATNG8:03728:05420
GATGGTAGAGAGAGCTCTCTCTCGTACTCATTCGTTTCGGAGAGACAGGTACGTTAATAGTTAATAGCGTACTTCTTTTTTCTTGCTTTCGTGGTATTTCTTGCTTAGTTACACTAGCCATCCTTACTGCGCTTCGATTGTGTGCGTACTGCTGCAATATTGTTAACGTGAGTCTTGTAAAACCTTCTTTTTTACGTTTTACTCTCGTGTTTAAAAATCTGAATTCTTCTAGAGTTCCTGATCTTCTGGGTCTACGCTCGTCGCGCTACCATCGATTCCGGATAGTCT
+
5A>B?CB@:4444445==?<==>@655@@>@;>>EA/:A-..-87:/5059:@B?B?@@@A=@=AAAABBAA@>9:99:9#3969?BB<@B@@39900*00*///(///(/67888>A?999?B??@@;;;=:7<;//+//87555<<=A>>>A>>:888:;;5;:>:;:>???>997988+8(/(//////$//.///'597<:9::552'.888(8./-64;4//+.7559:;49;?B@@>=8=88818A?@@@?????A?????>A<@::9:9*/+/9=666;//
@ATNG8:03737:05451
GATGGTAGGAGACACGTCGCACACGTACTCATTCGTTTCGGAATGAGACAGGTACGTTAATAGTTAATAGCGTACTTCTTTTTCTTGCTTTTCGTGGTATTCTTGCTAGTTATCACTAGCCATCCTTACTCGCTGCTTCGATTGTGTGCGTACTGCTGCAATATTGTTAACGTGAGTCTTGTAAAACCTTCTTTTTACGTTTACTCTCGTGTTAAAAATCTGAATTCTTCTAGAGTTCCTGATCTTCTGGGTCTACGCTCGTCGCGCTACCATCGATTCCGGATAGTCTT
+
34<>9>CD@BBABA<<?<<>C@@A@;95;;;<7<<<<37805(----879:6:=/--38(----(-(-889:<<;<7<=;;;,<8177887+73346;;?=?C><??<9923333333886=<83812.--------,33..(...797585<8;;99;;:===;==1/+////;///;488777*7-6/6>=>?/>>>BE9>>>>==98//)/666)66:;A=B;AA:>>AAAAA=A=A@@@AA;>=<=6=@>@@@===?@<==>>???=>99===-/+/76336=661
@ATNG8:03739:05443
GATTAGTATAGAGCTCTACATAGTACTCATTCGTTTCGGAAGAGACAGGTACGTTAATAGTTAATAGCGTACTTCTTTTTCTTGCTTTCGTGGTATTCTTGCTAGTTACACTGGCCATCCTTACTGCGCTTCGATTGTGTGCGTACTGCTGCAATATTGTTAACGTGAGTCTTGTAAAACCTTCTTTTTACGTTTACTCTCGTGTTAAAAATCTGAATTCTTCTAGAGTTCCTGATCTTCTGGGCAGACTTCTCACACGCCTAATCGATTCCGGATAGTCT
+
:8905:A@ABBCBA@;;==BBBBBAA@A;;4;ABB=CB@C@DCBAA?@;@@A@@=@?ADAA=A=@:99@>;771;=>=?.;@9>99923?AA?BAA>AD?B>>?9949AAAAA>A>AAA>==@@@>?::;5:=7718:;;===>>ABA>>>==8==<7=>8=9=?AAD====9=???>3@7;8;CDCB/;;;>>7>@?;;;==:;/7665$277793958848;AA=22,22:====>6;;;E;BA=<//)/568::<992:<8=????>E;?7;;;:===
@ATNG8:03749:05468
GATGGTAGAGTACAGTGTAGTAGACCAGAAGATCAGGAACTCTAGAAGAATTCAGATTTTTAACACGAGAGTAAACGTAAAAAGAAGGTTTTACAAGACTCACGTTAACAATATTGCAGCAGTACGCACACAATCGAAGCGCAGTAAGGATGGCTAGTGTAACTAGCAAGAATACCACGAAAGCAAGAAAAAGAAGTACGCTATTAACTATTAACGTACCTGTCTCTTCCGAAACGAATGATTACTATAGACTATCTGAGACTACCATCGATTCCGGATAGTCT
+
49::=@CDDBBACBBBCCCDDDCCC?BCCADCBBBCAC@CBBDCCC?BB?B@BBBBBBBB3B?CBBABBBB==<7;>?AAAB2BC?C@DCC:CBB@CCCBCCC@@?@?CE@CCC?BAAABCDDDCCCCCBBD?CCCC?BBBBBBBB>C@DBA=ACCCCCCC?CBBAAA@BB??>?;???>>8???>?CDEC3BB?B???CCA?@:>:=AAD7;7;ABBB@BCBCBBB>A>ACC>B??;@?::5:BAABCDBBACCCBBBBB@@BB@@===?A=A<A<AA@A998
@ATNG8:03750:05441
GATGGTAGGCGTGTGAGAGTCTGCCCAGAAGATCAGGAACTCTAGAAGAATTCAGATTTTTAACACTGAGAGTAAACGTAAAAATAAAGGTTTTAACAAGATCTCACGTTAACAATATTTGACAGCATGTACGCACACAATCGAAGCGCATTAAAGGATGGCTAGTGTAACTAGCAAGAATACCACGAAAGCAAGAAAAAGAAGTACGCTATTAACTATTAACGTACCTGTCTCTTCCGAAACGAATGAGTACTGCGTCTCACTCTCGCCTACATCGATTCCGGATAGTCT
+
338838?@<@ABABECBCB@@A;;:)4??>BC;;<C@C=A@@@@AA>;;.95>?=::999$47?::?995?;:>?69987777$733(33888.7178,3397<88333,3333/3868'...-59-------.5::;A4==?:;>>=A>>188-8;>>?;??:;:@?@<@>>>AA=;;7;AB=>>;;;3;>>:=====.=A=A>>>AAAAA=A<=8::=B=A<<<=<AB@@>>><@;AAA:ACE@CCCCBBBCCCBBBBBBBBCCCBA=ABBBBBBBB>A>C@CCCB999
@ATNG8:03754:05438
GATGGTAGGACGAGCGTCTGAGAGGTACTCATTCGTTTCGGAAGAGACAGGTACGTTAATAGTTAATAGCGTACTTCTTTTTCTTGCTTTCGTGGTATTCTTGCTAGTTACACTAGCCATCCTTACTGCGCTTCGATTGTGTGCGTACTGCTGCAATATTGTTAACGTGAGTCTTGTAAAACCTTCTTTTTACGTTTACTCTCGTGTTAAAAATCTGAATTCTTCTAGAGTTCCTGATCTTCTGGGCTGCGCTGATATGCGCTACCATCGATTCCGGATAGTCT
+
3344.449.444445::<:555<<8====6555:345/5<8>9=;;;;?@<ABBCC@C?CCDD@D@CCCBCCCBD@B@AA@1@E@CBCD?CCBB=AAB>BC?;;;A@CADDCFFCCC@CBB@B@BBBBAAAB?BB@@>ABCCBBBBCBBBCBBBD@BBA@BC@B@BBBCCCBBB@CCCCC:B>A>;<;;;*;BA@A=ACCCCCCCBC@EDEG5B;;<A>A@CFADCCDBBB@C?CBCDCC6;;AA8A;<;BCCBCCBBCBCBDBB?BBBAAB>B@B@BDBCBAB
@ATNG8:03764:05461
GATGGTAGCTCGCTGATGATATCTCCAGAAGATCAGGAACTCTAGAAGAATTCAGATTTTTAACACGAGAGTAAACGTAAAAGAAGGTTTACAAGACTCACGTTAACAATATTGCAGCAGTACGCACACAATCGAAGCGCAGTAAGGGTGGCTAGTGTAACTAGCAAGAATACCACGAAAGCAAGAAAAAGAAGTACGCTATTAACTATTAACGTACCTGTCTCTTCCGAAACGAATGAGTACGAGAGAGCACACGTGTCTACATCGATTCCGGATAGTCT
+
:;<<=?@<<7////05@?CCDCCCC?BBC?AAAAAA>@@CCBCBBBABB@B@@@<89999$35<;;B==BA@@A9@@;;<<.;A;@4;;09BB>CCCCBBB;;8;>;;5<@A=ACCCCCDFGICCCBBBB?A@@@<@ABBAA;0,0=500*07;7=;=>:C>>>=B9>>;=??9?=ABB<<::;;=>>?.=B?BBBBCA@@A=@>A@CB6;6;;;;A=??BB?@?@F@BBB=BEC@CBAAAA@A@?:::@999BBCCAAA???AA???E?B?B@B???AAA
@ATNG8:03720:05510
GATGATGTGTACTCTGAGAGTAGTACTCATTCGTTTCGGAAGAGACAGGTACGTTAATAGTTAATAGCTGTACTTCTTTTTCTTGCTTTCGTGGTATTCTTGCTAGTTACACTAGCCATCCTTACTGCGCTTCGATTGTGTGCGTACTGCTGCAATATTGTTAACGTGAGTCTTGTAAAACCTTCTTTTTACGTTTACTCTCGTGTTAAAAATCTGAATTCTTCTAGAGTTCCTGATCTTCTTGGTAGAGCGTGCTATATCTACCATCGATTCCGGATAGTCT
+
@?@?;//99///9::<==;99999955<<<7<;=<)44.9.9<@@=?A;AA0//8:7<=;=:?:<:A000@<00)/=9=90:=9==>?6;;@=:CAA=@C=@@@@@@000AAA@CC@CCC>A>BCC@999@?@@<B=>?B>><900///7///:.44405=9>9==>==665<7<5559&55:855555$5;?=@7??@;;;66/727777'///5505059)//777450557766--(--(-3;;;<6555;;<==>>>CBB?A???@>:<1838?=<?A8
@ATNG8:03727:05480
AGAGTGTCAGTATGAGAGTGTGTATCTATTCGTTTCGGAAGAGACAGGTACGTTAATAGTTAAATAGCGTACTTCTTTTTCTTGTCTTTCGTGGTATTCTTGCTAGTTACACTAGCCATCCTTACTGCGCTTCGATTGTGTGCGTACTGCTGCAATATTGTTAACGTGAGTCTTGTAAAACCTTCTTTTTACGTTTACTCTCGTGTTAAAAATCTGAATTCTTCTAGAGTTCCTGATCTTCTGGACGACGCGCACTTGACACTACCATCGATTCCGGATAGTCT
+
---/76//////779999555<//////72779939@;A;@>>665<9<<<<=9=>A?<<,33(333;=<B:@<?==;<,..)-----(/-66(//8366077977;6<;;666<:69;;7;8@A;:;?;:4;ABB?BBBB;;;CCAAACCCCC@CCC;;;?B;@@@:95>@>9>=<<<+4.4399999(8444<1:99999>=;96=:=:*900/96:49;6;;;;;;D=B7:9>:55.5>>:>455<555==00)/<9:<=>?7<;;555.5058<<===;;
@ATNG8:03738:05484
GATTAGCACGACACGACGATGTGTACTCATTCGTTTCGGAAGAGACAGGTACGTTAATAGTTAATAGCGTACTTCTTTTTCTTGCTTTCGTGGTATTCTTGCTAGTTACACTAGCCATCCTTACTGCGCTTCGATTGTGTGCGTACTGCTGCAATATTGTTAACGTGAGTCTTGTAAAACCTTCTTTTTACGTTTTACTCTCGTGTTAAAAATCTGAATTCTTCTAGAGTTCCTGATCTTCTGGGATGTGTGCGCAGTGCCTACCATCGATTCCGGATAGTCT
+
;?A>@@BB;;5<<::;B??A@CBAA?@>:;6;ABC>CD@B@BCICE<;;;BCCB?@=@ABC?B@BCCDBAB=C9BB===+BC=A:9:.9@>??ABA=AA8::CCGF?AABBBB@?;A??;?>B@@000665=???<@@AA??>>=>=>?A===8=;;5:<8=188@@@>>>>;888;A.A4=025CFC.<:5555&555222652203;;;)5...749.8549??A;7;:>:>?@@=>::;:<19///;8:;:;:<=:726770----8;4;272;@::;;?
@ATNG8:03740:05484
ATGGTAGCGAGCGAGTGTGTATACCAGAACGATCAGGAACTCTAGAAGAATTACAGATTTTTAACACGAGAGTAAACGTAAAAAGAAGGTTTTACAAGACTCACGTTAACAATATTGCAGCAGTACGCACACAATCGAAGCGCAGTAAGGATGGCTAGTGTAACTAGCAAGAATACCACGAAAGCAAGAAAAAGAAGTACGCTATTAACTATTAACGTACCTGTCTCTTCCGAAACGAATGAGTACGATGAGAGAGCTCTCTCTACCATCGATTCCGGATAGTCT
+
334.4488<8>9:<:854477//-(-55(--77//5.5.54999;:388)/)///-/////$/)/////9=9=>@8;<<@@@@0@@:?7AB>165=8<::986600)/3996?:858;;;B@@@ECBCCBBCC@CCDCACBBB@@AB?A?B;;;=FDDCCCC@BBBBBB@CC?BCC?ABBDD<?>??A@@BB2AB?BBACBBBBB5:78?@A4948?@BB>ACCBBCC@B?BBB>BCD@A@@BCBDDB???BBBCDBAAABAAACC@B899CC@C>A>?D@@>>>
@ATNG8:03747:05504
GATGGTAGATATATGCACGCTCTACCAGAAGATCAGGAACTCTAGAAGAATTCAGATTTTTAACACGAGAGTAAACGTAAAAAGAAGGTTTTACAAGACTCACGTTAACAATATTGCAGCAGTACGCACACAATCGAAGCGCAGTAAGGATGGCTAGTGTAACTAGCAAGAATACCACGAAAGCAAGAAAAAGAAGTACGCTATTAACTATTAACGTACCTGTCTCTTCCGAAACGAATGAGTACTACTCTCAGAGACACACTAATCGATTCCGGATAGTCT
+
66,,(,,4:?ABBBABB@BBBBBAA?AGD@CBB;;55:39==9:6>;=A8<=99449<<<+=7=BB993?>9<96;?>@AAA1@?:>2::9&9>C>;;99@B@9;6;6;G@ELD?BA@@BBBBABAAACBAA?@CCC@CBBABA@@<A?BAA>ABBBCBBB@A@?CCC?BB?CCC;??DEC>???<<<<<=.=??BBCBBBCBB>A>=A??:=9=>BAA=@BBBCBC@C@DCG>B::8:ACBBBBBBCCABABBBBBBBCCBAA>A@B?@<?<A<BBBB;:;
@ATNG8:03751:05488
GATGGTAGACATATCGTACTCTCTGTACTCATTCGTTTCGGAAGAGACAGGTACGTTAATAGTTAATAGCGTACTTCTTTTTCTTGCTTTCGTGGTTTTCTTGCTAGTTACACTAGCCATCCTTACTGCGCTTCGATTGTGTGCGTACTGCTGCAATATTGTTAACGTGAGTCTTGTAAAACCTTCTTTTTACGTTTACTCTCGTGTTAAAAATCTGAATTCTTCTAGAGTTCCTGATCTTCTGGATATGAGTGACTCGTGCTACCATCGATTCCTGATAGTCT
+
45<B:BBBBBBBCBBBCBBBBCCCGECBCC;;8;AA>4;;:=<BADBBCC?AAB@A=A?AABC@C?CCBBBBCBB>AACCD1@@?E?>?7>??>?BFD;AA989ABBB?BBCCBCCB=?@B?B?B@AA>>=A;B?>>7;@???????A=:::>==:@@@<??=A;@?<995:<=:>>>BB.@5@59<;9<.<88A;155;::>>@AB<AA@:*88:==8=7<;6332556;2848588::155=8;999:888:999>>>??A>A<??==881:?ABEA>>?;;
@ATNG8:03752:05494
GATGGTAGCTATACGTATATCTATGTACTCATTCGTTTCGGAATGAGACAGGTACGTTAATAGTTAATATGCGTACTTCTTTTTCTTGCTTTTCTGTGGTATTCTTGCTAGTTACACTAGCCATCCTTACTGCGCTTCGATGTGTGCGTACTGCTGCAATATTGTTAACGTGAGTCTTGTAAAACCTTCTTTTTACGTTTACTCTCGTGTTAAAAATCTGAATTCTTCTAGAGTTCCTGATCTTCTGGATAGCGACGCGATATACTACCATCGATTCCGGATAGTCT
+
3344.5;??>>=<===>===>?>656555555.559<6;;4:.5555::9;5;>9?9.4.48:;:@?A0//9966/3-3;8;8'79833388+3337;,83:4>=16993./(.3335728.2AA6=8;::67228.33...3339899999665357//..38<6:4<>@A<<>AA9=6667'61:4;;>=?/????E7;;@888???>;>AAA/A<<;A=@=AB<BC@@?AA=D<@@@?AA=B>@;@A??<=<688>>>???AA??<>899BB=B=C=B???>;:
@ATNG8:03728:05562
GATGGTAGGTGCGAGCATGAGTGTATCCACGAAGATCAGGAACTCTAGAAGAATTCAGATTTTTAACACGAGAGTAAACGTAAAAAGAAGGTTTTACAAGACTCACGTTAACAATATTGCAGCAGTACGCACACAATCGAAGCGCAGTAAGGATGGCTAGTGTAACTAGCAAGAATACCACGAAAAGCAAGAAAAAGAAGTACGCTATTAACTATTAACGTACCTGTCTCTTCCGAAACGAATGAGTACCTCTCAGACGCTCGTCCTACCATCGATTCCGGATAGTCT
+
----(--507:555;==<<;;9555//)---60--///:6<9;<<BCCC@CC?B?BBBBDDDD3A?BCDBBCBCCCG?ICCDDDH5BB;?5;;;.;CC@BBCBBBA@@=@@BB?BCD=?@AACBBCCCDDDCCCC@CCCC@CBBCBBBD@C@C@@?ACCCCD<<:;BBAAA@BD@BBC>AABBBA1A8757@CCC3BB?B???BCBBB<?<?A>>6;5;@BAA?ADBCBCCAB@EDD>BBD@BBECCBB?BBAABBCBBAAAABA?BBB@B898BB?B?C?C?@@CB>
@ATNG8:03748:05540
ATGGTAGCTCTGCTCTGACTCTCGTACTCATTCGTTTCGGAAGAGACAGGTACGTTAATAGTTAATAGCGTACTTCTTTTTCTTGCTTTCGTGGTATTCTTGCTAGTTACACTAGCCATCCTTACTGCGCTTCGATTGTGTGCGTACTGCTGCAATATTGTTAACGTGAGTCTTGTAAAACCTTCTTTTTACGTTTACTCTCGTGTTAAAAATCTGAATTCTTCTAGAGTTCCTGATCTTCTGGGTCTACGCTCGTCGCGCTACCATCGATTCCGGATAGTCT
+
334.4888<:665=><955;9956555<<5526<<>7>>:>;<ABCBBB@B>>CC:CACCBB>B@DHDCDCCCB@BGDDE5CC?AACB=AA;:6:9@<BC?AABCBCACECCC;==?BCC?B@DCAAABBB?@ABB?ABCCCBCCCCBBCCBAA?ABB?BD@C>@ADCBCCCB@CCFML;C?B=AABBB,@B;;;0;;;;BCBCAA?BBBB0B@@ABFF@GCAAABDCCC@C@BBBCCC?BABB<BBBBBBBCDCCCCBBBCBC?B???CD?B>B@CBCCA@@
@ATNG8:03760:05525
GATGTAGTATATCGCGTCGCTATCCAGAAGATCAGGAACTCTAGAAGAATTCAGATTTTTTAACACGAGAGTAAACGTAAAAAGAAGGTTTTACAAGACTCACGTTAACAATATTGCAGCAGTACGCACACAATCGAAGCGCAGTAAGGATGGCTAGTGTAACTAGCAAGAATACCACGAAAGCAAGAAAAAGAAGTACGCTATTAACTATTAACGTACCTGTCTCTTCCGAAACGAATGAGTACACACTCTCATATGACACTACCATCGATTCCGGATAGTCT
+
==CCCCDCBBBCCCC99;FCCGCC@CAB?CCDC@@?@@CCCCCCB?BD?C@B??99999:%;=BBBBBBDD@@@<@BBGGEI5@@?A?CDC;CDC@BBBCDCCCC>B?BEABBB?BBBBBBCCCCCBBBCCC?CBBB?AABB@??B:?<@?@=@CCCCCCC@CCCAA??AA?AAB;??FFE=AAA=@BBBB3BE@B?>>BC>7618:>=AD:=:=BCBB?ABBCCCF?B?BCC>CCC>AAACCBBBBBBBBBBABCACAAACAAC?CC>>>B?B?B?BA?@000
@ATNG8:03769:05535
GATGGTAGCATCATGCATATCTCACCAGAAGATCAGGAACTCTAGAAGAATTCAGATTTTTAACACGAGAGTAAACGTAAAAAGAAGGTTTTACAAGACTCACGTTAACAATATTGCAGCAGTACGCACACAATCGAAGCGCAGTAAGGATGGCTAGTGTAACTAGCAAGAATACCACGAAAGCAAGAATAAGAGTACGCTATTAACTATTAACGTACCTGTCTCTTCCGAAACGAATGAGTACCTCTCAGACGCTCGTCCTACCATCGATTCCGGATAGTCT
+
4<<<?CCCCDCFB@@@CCCCCCDHC@BCC@BBBCCC?@?AGJA@AC?CD?C?BBBBBBBB3B?CB;BCCCCBBB>BBBCEEF3BC?B=@@@;@DDACBBBEDDCC?C@CD@CCC?CCCBBACCCCCCCEBBC@BCCC?CBBBCCCC?C@CCC?BBCCCCCA@DDD989@BB?BBB=A?888*:??=AB?BC@BBBBBCBBCCC@D>AACD@D?BBCCB?A@@@;:::?;=??9=:>8BBB==BB>@@?BBACCCCACAA?>ABA9=;;;;A:>9>=AAAA==>
@ATNG8:03720:05592
GATGGTAGTAGTACACTAGTCATACCAGAAGATCAGGAACTCTAGAAGAATTCAGATTTTTAACACGAGAGTAAACGTAAATAGAAGGTTTTACAAGACTCACGTTAACAATATTGCAGCAGTACGCACACAATCGAAGCGCAGTAAGGATGGCTAGTGTAACTAGCAAGAATACCACGAAAGCAAGAAAAAAGAAGTACGCTATTAACATTAACGTACCTGTCTCTTCCGAAACGAATGAGTACACACTCTCATATGACACTACATCGATTCCGGATAGTCT
+
:;<A?AB9;;CBBACDEFGBB;;;B?CBE>A@BB@@>@@BBCCCCCACC@C@CFCCCCBB5B>BABCCBAABA@<C99;E@CDCD9;9;CC9CEHACAAACCCBB@C@BB=ADDABBBBBBCBCCCCCDBBB?BBBB?AABCDCAA>B?B@@=ACBBCBCCAABBCCB>CC@888>AAABA:999;999999%0>;>0/0?9A@A3836??:>;>AC;;:;BBBBBB@B@CCD>AAA?AACACCCAAABBCB@@ABCDCABCBAACCCCBB?B<>;>@??::9
@ATNG8:03728:05619
GATGGTAGGCGACATACATACGCGCCAGAAGATCAGGAACTCTAGAAGAATTCAGATTTTTAACACGAGAGTAAACGTAAAAAGAAGGTTTTACAAGACTCACGTTTAACAATATTGCAGCAGTACGCACACAATCGAAGCGCAGTAAGGATGGCTAGTGTAACTAGCAAGAATACCACGAAAGCAGGAATAAGAAGTATGCTATTAACTATTAACGTACCTGTCTCTTCCGAAACGAATGAGTACAGAGAGTACGATATGTCTACCATCGATTCCGGATAGTCT
+
--7838==<<?@AC?==BDCBBBAC?AA>8666;99.616=====@85505588945555$549@<?@CCCDDD?FC@??>>0>@=B?BBB<BFDACBBBB?B:::0;@BB@CAA?AACBBCCCCCCBBCCCC@BBBC@BBCCDDDD?C@CCCADCBBBBBB?CCBBBB?BC?ABC?BA>;;3>999:?:?B?AB@CCCCD???C?B?BBAA=@=@BBBB?BCCCAAB@B>@@@8@?@:?@@@@@B=;=@@AAAAAAA?;;;>=>C<>:::@@=B:>:>@@A:::
@ATNG8:03741:05593
GATGGTAGATACTCGCTGATACACCCAGAAGATCAGGAACTCTAGAAGAATTCAGATTTTTAACACGAGAGTAAACGTAAAAAGAAGGTTTTACAAGACTCACGTTAACAATATTGCAGCAGTACGCACACAATCGAAGCGCAGTAAGGATGGCTAGTGTAACTAGCAAGAACACCACGAAAGCAAGAAAAAGAAGTACGCTATTAACTATTAACGTACCTGTCTCTTCCGAAACGATGAGTACTATAGACTATCTGAGACTACCATCGATTCCGGATAGTCT
+
//7718?BBACCBABBBBBBAAACC=BBB=BBBCAA>A@BCCABAA@CC@C????AAAAA2C@CBBCBBBBBBB;A@@@@@@,=A<A;@II;AAKABBBGICBBBAC@BC@@@AABBBBCCDBBBECGCEBA<A@@@;@ABBBB;;:;ADCC?BBCCBBBC?BCBBBA@CD@BCB;?????8??=;=????1?A>B99:BBEFC?A?BA@C7;7;@BBC@BCBBB@@;<<000+0000@A@AABBDCBBCA@@CDCDCCBCBBB?A999??;??B>@AAC:99
@ATNG8:03741:05609
ATGGTAGCTCTGCTCTGACTCTCGTACTCATCTGTTTCGGAAAGAGACAGGTACGTTTAATAGTTAATAGCGTAACTTCTTTTTTCTTTGTTTTCGTGGTATTTCTTTGCTAGTTACACTAGCCATCCTTACTGCGCTTCGATTGTGTGCGTACTGCTGCAATATTGTTAACGTGAGTCTTGTAAAACCTTCTTTTTACGTTTACTCTCGTGTTAAAAATCTGAATTCTTCTAGAGTTCCTGATCTTCTGGCGCTCTGTCACGTCTGCTACCATCGATTCCGGATAGTCT
+
334.444444444::<445555595557<///:///(/4.44)4::<:440333888(3,3733,3-33393448<<7====;;%333(3888+333717333(388/33388828858555:467728582229><>:>555;===<>>>>====;;;BB=DCCADD@E@CDDACBIIC@B<;;<.;=A=A@BBB2BBDDD6000000<79:39999(=495<;@<AC?9:9999=;@;@??A@B>;:;@BBBC@@@BBCCCDCDBCCBC?AAA??@?C@H?BBDCDCC
@ATNG8:03751:05612
GATGGTAGCTCTGCTCTGACTCTCGTATCATTCGTTTCGGAAGAGACAGGTACGTTAATAGTTAATAGCGTACTTCTTTTTCTTGCTTTCGTGGTATTCTTGCTAGTTACACTAGCCATCCTTACTGCGCTTCGATTGTGTGCGTACTGCTGCAATATTGTTAACGTGAGTCTTGTAAAACCTTCTTTTTACGTTTACTCTCGTGTTAAAAATCTGAATTCTTCTAGAGTTCCTGATCTTCTGGGTGCGCTACAGTCTCTCTACCATCGATTCCGGATAGTCT
+
4<::=@DCB@=9;9ABCBCCBABCCCBBB9;4;@?@<CC@C@CCDECCC@CCCCEAC?BBBC@FBDDCCCFCAB@BMMFE2DB?BCCG>E@AA?BCD?CCAAAACCGACCDBBBAA=@AC<@>ACCBBBBD@CCCC?CCCCCCCCCBBBBBBBA>B::;:D?C@CABBDCDHHABBBCC:C?C?BCBBB,AC;;;6;@ABBBAA@@=@CCC5CBAAD@DACC>BBECCCB@B@CCAAAC?C@AA>ACBBBCECCBCBCDBBBCC?@@@@@B?B@C@CCCCC::
@ATNG8:03757:05618
GATGGTAGATACTCGCTGATACACCCAGAAGATCAGGAACTCTAGAAGAATTCAGATTTTTAACACGAGAGTAAACGTAAAAAGAAGGTTTTACAAGACTCACGTTAACAATATTGCAGCAGTACGCACACAATCGAAGCGCAGTAAGGATGGCTAGTGTAACTAGCAAGAATACCCACGAAAGCAAGAAAAAGAAGTACGCTATTAACTATTAACGTACCTTTCTCTTCCGAAACGAATGAGTACATAGATATACGTATAGCATCGATTCCGGATAGTCT
+
9;@C=@::>@:455;696CBCBBBA0;9>:;<=CBB@B?BBA@@@B@::59<999@?@@A1?>B@@ABBBBBBC=AA;<;;<*;;5:>ABC;CDC@CBDCGDB;;5;>;;5;@@9@BBBCCDCCCFDBBBBA=@:;;?BABBB@@?@DACCC@CCCCAA;;9;?A?AA7::<@:98(7=99;9333633337$77388=>888::59499994945266=9>>8==>>;>:>>>5;99299899:555;;;;:@@<@BB>>?CDDBBCB?B@B?BAABBBB
@ATNG8:03724:05637
ATGGTAGGCACTGGCGCACACATCCCAGAAGCATCAGGAACTCTAAGAAGAATTCAGATTTTTTACATCGAGAGTAAACGATAAAAAAGAAGGGTTTTTACAAAGACTCACGTTTAACAATATTGCAGCAGTACGCACACAATCGAAGCGCAGTAAGGATGGCTAGTGTAACTAGCAAGAATACCACGAAAGCAAGAAAAAAGAAGTACGCTATTAACTATTAACGTACCTGTCTCTTCCGAAACGAATGAGTACGTGTGACGTACGTGAGCTACCATCGATTCCGGATAGTCT
+
39:7<;>977///)///444559;;4<<>8=<;?;<<8=8<@B9919>.558;700/0/////#/7789:::<<;>A7933333333#33-33(3==;'3333(3833389333,3/73<@??7<;;9?CCCHCCCCBAAC@D@@@=@@@CBBBB?C@CAA>@DCCCABC?ABBCBB?@@:@A@;?>::9,888299:9:9%0>;>000@=CBB;@<@@AA<A=BBCBC@BECAACB?A=A@@<ABC@BCCCCCCAAAABBCCBBBBBBBBCDCC?B899BC@C?B?CBBBAAA
@ATNG8:03731:05647
GATGGTAGTGTCAGTGCGCGTCGTCCAGAAGATCAGGAACTCTAGAAGAATTCAGATTTTTAACACGAGAGTAAACGTAAAAAGAAGGTTTTACAATACTCACGTTTAACAATATTGCAGCAGTACGCACACAATCGAAGCGCAGTAAGGATGGCTAGTGTAACTAGCAAGAATACCACGAAAGCAAGAAAAAAGAAGTACGCTATTAACTATTAACGTACCTGTCTCTTCCGAAACGAATGAGTACACATCGTCGTGTCGTGCTAATCGATTCCGGATAGTCT
+
=>CD?CABABBCCBCCCBBBCDDDC?CCC@CEB@BA>B?BBCCCCE@BB@D@CCCAAAA@.@?@@A???@??<=6=7;4444$4<7<.555&5994;>><:<@9::,9<?A?CBB>BBA@BC@@AC;;;B;;;ACCDC@CBCDDCCC@DABBB=@@@@CABA@DECCCC@DE?99:<==<=<5;<<:??AAAA(A??8979BBB>><>;98<<5<9<:@?@<@AABAAA?B>@?B=A@A>A@ABCFCBCCBBBBABACBBCBAABB?B???B?B?B?BBBB???
@ATNG8:03736:05627
GATGGTAGTAGTACACTAGTCATACCAGAAGATCAGGAACTCTAGAAGAATTCAGATTTTTAACATCAGAGAGTAAACGTAAAAAAGAAGGTTTTACAAGACTCACGTTAACAATATTGCAGCAGTACGCACACAATCGAAGCGCAGTAAGGATGGCTAGTGTAACTAGCAAGAATACCACGAAAGCAAGAAAAAGAAGTACGCTATTAACTATTAACGTACCTGTCTCTTCCGAAACGAATGAGTACTATAGACTATCTGAGACTACCATCGATTCCGGATAGTCT
+
3388.55<@@AB:;::;;<;;4444.444.499949.5.5/755--(--(-(-/455<<<):)//8///9888373*33444444#4:383888+837-8A=??AA::389<<8?@@?CBBABCCCCC?>?BBBD=@ACC@AAABA@@A=A=AAA=???BAABB?AAAA==:>>;888388AAB:??>=AAAAD/AA=:666<9;AA<@<@:::;?:==A;;7;A@AC@@?@@CEF>D??<??>>BBCCCBBBB???BCCCCCCCCCA=A000:=<?<F:988:000
@ATNG8:03739:05649
GATGCGAGCGAGTGTGTATACCAGAAGATCAGGAACTCTAGAAGAATTCAGATTTTTAACACGAGAGTAAACGTAAAAAGAAGGTTTTACAAGACTCACGTTAACAATATTGCAGCAGTACGCACACAATCGAAGCGCAGTAAGGATGGCTAGTGTAACTAGCAAGAATACCACGAAAGCAAGAAAAAGAAGTACGCTATTAACTATTAACGTACCTGTCTCTTCCGAAACGAATGAGTACGATGAGATCTCGTGTGCTACCATCGATTCCGGATAGTCT
+
<BB@@@BBBBCDCECBBCBBB@CCC?CEDCA@>@@BBDDDDC?BB@D@DBAACCCC2G@CBBBBECCBBB=A>;;;;;*;C@D@CCC:CCEACBCDDDC9:6;@AA=ACG@CE@AACDDGCBBBCCBC?CCCC@CAABAAAC>B>BBA?BCCCCCCC@BBBCCC?AB@BCE=??AA@;@AA>AEDCC3BB?B@??BBB>><>;>>AA<A=B?BBC@CCCCCCC=@=@CC>CCC?AABBBCBAACDCBBBB998@C666>@B<AA>>>>8<8=:>A?B:::
@ATNG8:03742:05646
GATGTTAGAGTACAGTGTAGTAGACCAGAAGATCAGGAACTCTAGAAGAATTCAGATTTTTTAACACGAGAGTAAACGTAAAAAGAAGGTTTTACAAGACTCACGTTTAACAATATCGCAGCAGTACGCACACAATCGAAGCGCAGTAAGGATGGCTAGTGTAACTAGCAAGAATACCACGAAAGCAAGAAAAAAGAAGTACGCTATTAACTATTAACGTACCTGTCTCTTCCGAAACGAATGAGTACTATCTCAGAGACACACTACCATCGATTCCGGATAGTCT
+
::88868;>A@<<=ACBCBBABAAA?CBC@DCCBCC>@<@CC@?;;5::49:??8988888#3-4<:?<BB;@AC987;9444$4;7=7<<@4@@A<@?CAABB;;;/;=AA@DBBBBBBBBBBBCCBBBBAAA?AA>><?ACCCCBB?B@CBB@BBBBC@>>?CCDCA=:>B=???:==788-5:9599;;;<'8968///==??@<@:<;==<@=@@BBB>BBBBBBC?B@CCC>BBB?BBBBBBBCCBAABBBBBBBCBA??;;5;>::;;<A;@<>==B???
@ATNG8:03744:05656
GATGGTAGGTGCACATGAGTGTATCCAGAAGATCAGGAACTCTAGTAAGAATTCAGATTTTTAACACGAGTAGTAAACGTTAAAAAGAAGGTTTTACAAGACTCTACGTTAACAATATTGCAGCAGTACGCACACAATCGAAGCGCAGTAAGGATGGACTAGTTGTAACTAGCAAGAATAACCACGAAAGCAAGAAAAAAGAAGTACGCTATTAACTATTAACGTACCTGTCTCTTCCGAAACGAATGAGTACGAGAGTCAGAGCAGAGCTACCATCGATCTTGGTAAGTCT
+
884;.44:5444:4445599;>>>=9@90*//////5:6:8//////5::6;:<<<==A??+=05///////797;/9//)////$5;7<4;99+944./5-----5-/)3233-3386<9346====<@>9599:29>;<066<;<<<<8<8700*//////7<@>:><?890:;:+//68(///98/8883333333#3;3::<:;98//*/5/..94;*22?=>495555;=:C:AAA49445998:::899//////3:334<988<3307;;<????6=8>@<BBBB
@ATNG8:03747:05621
GATTAGTATAGAGCTCTACATAGTACTCATTCGTTTCGGAAGAGACAGGTACGTTAATAGTTAATAGCGTACTTCTTTTTCTTGCTTTCGTGGTATTCTTGCTAGTTACACTAGCCATCCTTACTGCGCTTCGATTGTGTGCGTACTGCTGCAATATTGTTAACGTGAGTCTTGTAAAACCTTCTTTTTACGTTTACTCTCGTGTTTAAAATCTGATTTCTTCTAGAGTTCCTGATCTTCTGGATACACTCATTGTGCACTACCATCGATTCCGACTAGTGTATGACCG
+
8:>7AAAAABBBBBBDCCCCCCCCFGJH::=;BCL>CB@D@BBBCBBC@BBB@@>@?BBFD?A?BBCBBBBBC???>?>1?A?BCBB?CBBB?BBB=AA4::7?;=;>CCBBCB@:<;=694:@:9:;:;=B@A@:=>>>>???B@A@@?9888;:;;;;7;=BB;;;@@@B=B=>==3=;A=?====,:;==;,--7---7:/55(555'29:7///(//(.86577<;?:=>??==:=>>:=;;;;:67//)/333--,,,),,--6728058577779775559(/
@ATNG8:03753:05649
GATTAGTATAGAGCTCTACATAGTCACTCATTCGATTTCGGAAGAGACAGGTACGTTTAATAGTTAATAGCGTACTTACTTTTTCTTGCTTTTCGTGGTATTCTTGCTAGTTACACTAGCCATCCTTACTGCGCTTCGATTGTGTGCGTACTGCTGCAATATTGTTAACGTGAGTCTTGTAAAACCTTCTTTTTACGTTTACTCTCGTGTTAAAAATCTGAATTCTTCTAGAGTTCCTGATCTTCTGGCGCGTATGTATGTCGCCTACCATCGATTTCCGGATAGTCTT
+
<BB@>>>>CBBBBBCCCC=AA==666=>><:69///<5;=7<7<CCDCBC?@@@::9(87??<B?B>???EBBB;?1733733$37173333&3333288<6<=1487BCC?BBBCB<<A5=;A;?;AAAA>;;;<????<???????>>>>>@BBBB<;;;:=B;@<??===@@@@885@;:.@;A577777(5:---(------8779+5552$26655.5/5638>>>>??8=8<@<<=@588>;;=>?B>>;;;@?@>>><>BB<?:::888*84:7966----*
@ATNG8:03757:05637
GATGGTAGCACACGAGATCTCATCGTACTCATTCGTTTCGGAAGAGACAGGTACGTTAATTAGTTAATAGCGTACTTCTTTTTCTTAGCTTTCTGTGGTATTCTTGCTAGTTTACACTAGCCATCCTTACTGCGCTTCGATTGTGTGCGTACTGCTGCAATATTGTTAACGTGAGTCTTGTAAAACCTTCTTTTTACGTTTAACTCTCGTGTTAAAAATCTTGAATTCTTCTAGAGTTCCTGTATCTTCTGGGTGCGCTACAGTCTCTCTACCATCGATTCCGGATGAGTCT
+
5<<>?CC@@@:;@>@????BBB==AA666>AB5;;55)55.5.55599996;;:=<:=,0)0//)/)/:=<<?=8:533333$38-33787.33399098C?CD<?;=>:9:(7997888;79==8====>====>;?>==8<>?;;;=;;;ABB?:9:+///6;;060:<<9:9;;9-//9;;-;6:1<;KEK.;;@AD3;6::9;<=>=>18888(8<<7;<8<5;;:>==>??<9@9<///@991:887(/73----7556::::9955/5///58480608---6633
@ATNG8:03758:05641
GATGGTAGCTCGCTGATGATATCTCCAGAAGATCAGGAACTCTAGAAGAATTCAGATTTTTAACACGAGAGTAAACGTAAAAAGAAGGTTTTACAAGACTCACGTTTAACAATATTGCAGCAGTACGCACACAATCGAAGCGCAGTAAGGATGGCTAGTGTAACTAGCAAGAATACCACGAAAGCAAGAAAAAAGAAGTACGCTATTAACTATTAACGTACCTGTCTCTTCCGAAACGAATGAGTACTATAGACTATCTGAGACTACCATCGATTCCGGATAGTCT
+
69;;@AACBBCCCCCBBCCBBBCBB@AAA@EHJ;;;>@@CCCDCCB?BA?B?@@>::::9)7<?ABCBBBBAB@8<<;<;;;*9A<?8>@@3@;;8;ABBBBB;;;0;@AC@CCC@CCAABCCDDCCCCCCCC@BCAA>BACCFCBB@B>BAB?AABCCCCC@CDBCBB?BB?BBC?AB88827;;8>@@@AB)BC@C???CCEBB8;8;>BB<@<??BBC@CCBBAAA@C?CCC>CAA=::9@AAABBB??@BBBBCBCBAABCCC@CBBABB?C<?<?AAA:::
@ATNG8:03767:05656
GATGGTAGGCGACATACATACGCGCCAGAAGATCAGGAACTCTAGAAGAATTCAGATTTTTAACACGAGAGTAAACGTAAAAAGGAGGTTTTACAAGACTCACGTTAACAATATTGCAGCAGTACGCACACAATCGAAGCGCAGTAAGGATGGCTAGTGTAACTAGCAAGAATACCACGAAAGCAAGAAAAAAGAAGTACGCTATTAACTATTAACGTACCTGTCTCTTCCGAAACGAATGAGTACGATGAGAGTGCTCTCTCTACCATCGATTCCGGATAGTCT
+
;CCC?BBB@D?@@BCCCCCCAA@BD<AAD@BBBDAA?A?BADCCCD@CD?B?BCCCCCCC5C?CCCCCCBCBCC=BB>@@@@,>=@@5:;:.;CF?GCBCBAC;:6<@BC?BCC@CCCCCAB@BBBCCCCCC@CCBB?BCCDDCCC?CACBB?BCCDCCCC@DCCBBB?BB?BAA?DCBBB=?==9999999%9A>C999BECBD?B=AACC@?<?@CBB@BBBBBBB?B@CCC=CDD@CAAABBBAAAACCAABBBBBBBCBBBB@C888BB@C@C?>>:@???
@ATNG8:03727:05705
GATGTAGGAGACACGTCGCACACGTACTCATTCGTTTCGGAAGAGACAGGTACGTTAATAGTTAATAGCGTACTTCTTTTTCTTGCTTTCGTGGTATTCTTGCTAGTTACACTAGCCATCCTTACTGCGCTTCGATTGTGTGCGTACTGCTGCAATATTGTTAACGTGAGTCTTGTAAAACCTTCTTTTTACGTTTACTCTCGTGTTAAAAATCTGAATTCTTCTAGAGTTCCTGATCTTCTGGGCTGCGCTGATATGCGCTACCCATCGATTCCGGATAGTCT
+
BBBCCDD>ABCCBBBBCDCBAABBBCCCB:99:BEC>CDAC@CBBCCBD?CCCBA?B@BDDD@D?BBBCEBB=B?@@@@@.??;?BCD>CD@B>BBA<??<>;?BAB@BECBBBBC=@@C?C?AAAAA?@?<>=>>6::????@???@AA@=<<5:;;:>D=A=@@BB?>>?>;>>@@@5@5;488988(8=:::39678:9:;9;18797(59;;?;A;@@;@AAAAAB;?;?A???B:::@@6=///@<;;??===>A@=888-8;;>@A6;6:9<;;<<99
@ATNG8:03729:05686
GATTAGTATAGAGCTCTACATAGTACTCATTCGTTTCGGAAGAGACAGGTACGTTAATAGTTAATAGCGTACTTCTTTTTCTTGCTTTCGTGGTATTCTTGCTAGTTACACTAGCCATCCTTACTGCGCTTCGATTGTGTGCGTACTGCTGCAATATTGTTAACGTGAGTCTTGTAAAACCTTCTTTTTACGTTTACTCTCGTGTTAAAAATCTGAATTCTTCTAGAGTTCCTGATCTTCTGGTATACACACTCGCTCGCTACCATCGATTCCGGATAGTCT
+
EBB>AACCDB@BCDCCBCCCFCBBCCEHBB?BCCJ?DC@C@CCCCCCC@CCC::9;@DBCC@C?BBBCBBB=C>AAGGG3CC?@89919DCD?ABC?@@<>>?CED?AAAACAAA5<:D=A<AA@@>>?A;@@AA<>>?<<=>@@@ABBA>>><@AA=AA=A<A>=?@@D@@<@AAAA5A:>:88777(8>::;3;;;888=<=<5;;;:+7=>=>;>;?>=@======:?;??;;;?;>>@<???@@@AA@?@@>>>A???A<@@???@=A<A<AACCC>>
@ATNG8:03733:05673
GATGGTAGCACACGAGATCTCATCGTACTCATTCGTTTCGGAAGAGACAGGTACGTTAATAGTTAATAGCGTACTTCTTTTTCTTGCTTTTCGTGGTATTCTTGCTAGTTACACTAGCCATCCTTACTGCGCTTCGATTGTGTGCGTACTGCTGCAATATTGTTAACGTGAGTCTTGTAAAACCTTCTTTTTACGTTTACTCTCGTGTTAAAAATCTGAATTCTTCTAGAGTTCCTGATCTTCTGGGTTCGCTACAGTCTCTCTACCATCGATTCCGGATAGTCT
+
BBCC?C@@ACCC999=BCDCDCCCCCBBBCAA>@@@A;AB>B=;;9DEBB@BCBBA?C@CBBB@C@BABBDDFBB@CCCCB3BA;>::99&3;:=7@<A=?B?AC@A:949>@AACBB?BDD?B?BBA@@?;;;?ABB;>>AB??????@A@=<<<8<<<<AB:>:>@@@@@@BB;?>?BB5B7:5:>>>?/?AAAD7==@>>>@?>>::=;<,=///@9=9@B;??@@>>>=D=BBBB>=9<?=?8>:>@@????@?@@@@ACBB:;;;;AA;><>===>?>>>
@ATNG8:03748:05696
GATTAGTATAGAGCTCTACATAGTACTCATTCGTTTCGGAAGAGACAGGTACGTTAATAGTTAATAGCGTACTTCTTTTTCTTGCTTTCGTGGTATTCTTGCTAGTTACACTAGCCATCCTTACTGCGCTTCGATTGTGTGCGTACTGCTGCAATATTGTTAACGTGAGTCTTGTAAAACCTTCTTTTTACGTTTTACTCTCGTGTTAAAAATCTGAATTCTTCTAGAGTTCCTGATCTTCTGGCGCTCTGTCACGTCTGCTACCATCGATTCCGGATAGTCT
+
BBB?BCCCCCCCCCABBCBBBCCCBABCBB?ADFF>AA?BACBBBCBB@BEBBC?B?BB>>=??BCFAAABBD?@@@@@.??8?AAA<BBBB@CBB?BC7:9AB??>?CCBBBBA<@@@=B;@??@@A>>;>AAA<;;;A@>>=AAAA@@:9:5:;=8==8==A=>=???BB:=>???3?9@888888(/;3333-3-----26-/(/535'3377:2917749<=>>>==D===///;177F=>>>AA>===>=::888@?@@<?@CB??;?=B=>==?;;;
@ATNG8:03749:05692
ATGGTAGGACGAGCGTCTGAGAGGTACTCATTCGTTTCGGAAGAGACAGGTACGTTAATAGTTAATAGCGTACTTCTTTTTCTTGCTTTCGTGGTATTCTTGCTAGTTACACTAGCCATCCTTACTGCGCTTCGATTGTGTGCGTACTGCTGCAATATTGTTAACGTGAGTCTTGTAAAACCTTCTTTTTACGTTTACTCTCGTGTTAAAAATCTGAATTCTTCTAGAGTTCCTGATCTTCTGGTCTACGCTCGTCGCGCTACCATCGATTCCGGATAGTCT
+
3::389;44449:9:::;=9=>?9?BBAB;;;;EKE?CC@C?BBDBBBB@DDBBBAF@CCCC@D?CCCCHCDBB?ABDDC0;;69@AB6A@@@;@?A;?C9:;BBBMBIFDCBCBBABDE?B?BDB@@A@@>@@BB?CCBBCA@@CBBBCCCBB?BBB?BB@C?BBDBBBCDD@CBBBB:B?C?A@@@@0@ABCC>AAAAAAAAAA@DDDG3C;;;;8;@BA>B@@;;<F@EGDCBBBB>@@E@CABADEECDBBBBBBABDD@CACCAB@B@B>AACCBAA
@ATNG8:03759:05707
GATTAGTATAGAGCTCTACATAGTACTCATTCGTTTCGGAAGAGACAGGTACGTTAATAGTTAATAGCGTACTTCTTTTTCTTGCTTTCGTGGTATTCTTGCTAGTTACACTAGCCATCCTTACTGCGCTTCGATTGTGTGCGTACTGCTGCAATATTGTTAACGTGAGTCTTGTAAAACCTTCTTTTTACGTTTACTCTCGTGTTAAAAATCTGAATTCTTCTAGAGTTCCTGATCTTCTGGCGCTCTGTCACGTCTGCTACCATCGATTCCGGATAGTCT
+
BBC?BAABAAABBBCCCCCBCCCCBB>A00,0BB@<AA?A@BBCCCCCACCD;98;?BBBB>B@BBCABBCBB?BABBB2BB?CCCC=CCCC?BBB?BB<?>AA??<@ACCBCA=:=@@=B<AAA==;;;=@@??<?A>???::;>>>>988@=@??:?@1818?@===AAD=AAAEE6;5;:::;;;+;A<<<1777///9;6:49898+7A<==<A;>><ABA??@A=A<@>;;;@7;;A=888??>;;;?@?>;;;?>;;6;>;;<A<A=D=DA==>>=
@ATNG8:03762:05672
GATGTAGAGAGACTGTAGCGCACCCAGAAGATCAGGAACTCTAGAAGAATTCAGATTTTTAACACGAGAGTAAACGTAAAAAGAAGGTTTTACAAGACTCACGTTAACAATATTGCAGCAGTACGCACACAATCGAAGCGCAGTAAGGATGGCTAGTGTAACTAGCAAGAATACCACGAAAGCAAGAAAAAAGAAGTACGCTATTAACTATTAACGTACCTGTCTCTTCCGAAACGAATGAGTACTATGTAGAGCTCTATACTACCATCGATTCCGGATAGTCT
+
:;;>@@AACCBBBC>@=;?996>=6>>BACCCCDD@D@CBCCBBD?AB@C@BB??>CCE1B???=AAAA>??A8?8;9444$4<7<.555&5@<59?9:97700+/6::7=;@><@CCBCDCCCCCBBBBB?BCBB?CADKDCCA?D?BCC?BBBBCCCC@CBBBAA>AD@BBB>@?8882388477;;;;&;>>7979ABBCA=D<>=??<@=>?B@@=@DBBBBB@C=??C>BBB@BCCAABBAAABBBBCDCBAAA>>>AAA=CC@@@@7;7;=BABB9:9
@ATNG8:03766:05687
GATGGTAGCTATACGTATATCTATGTACTCATTCGTTTCGGAAGAGACAGGTACGTTAATAGTTAATAGCGTACTTCTTTTTCTTGCTTTTCTGTGGTATTCTTGCTAGTTTACACTAGCCATCCTTACTGCCGCTTCGATTGTGTGCGTACTGCTGCAATATTGTTAACGTGAGTCTTGTAAAACCTTTCTTTTTACGTTTAACTCTCGTGTTTAAAAATCTGAATTCTTCTAGAGTTCCTGATCTTCTGGGATGTGTGCGCAGTGCCTACCATCGATTCCGGATAGTCT
+
:>>>@BAA;;:<:455;<==@@C966<:>>991:ABG>CC@E8666=>=?;666;@<@;?;<@;A<@?>????:A8ABFFG2BA?;3333&333;;<?=B?BC<?=>@999(5967759:39==8=::////(.795977?;>;;;?>@?<=<<<<////---(--(-277>;9;?;9698::9+9/76(69888)58666.62-----8:/55,/<=<,;///738356/5<=@DCD;?<@@A>>><9::=2:///;==???B===?9==>9;;;::;4:6;<AA>=;;;
@ATNG8:03768:05691
GATGGTAGTGTGGTGCTCTGAGAGTAGTACTCATTCTGTTTTCGGGAAAGAGACAGGTACGTTTAAATAGTTAATAGCGTAACTTCTTTTTTCTTGCTTTCGTGGTATTCTTGCTAGTTACACTAGCCATCCTTACTGCGCTTCGATTGTGTGCGTACTGCTGCAATATTGTTAACGTGAGTCTTGTAAAACCTTCTTTTTACGTTTACTCTCGTGTTAAAAATCTGAATTCTTCTAGAGTTCCTGATCTTCTGGTCTACTACACTGTACTCTACCATCGATTCCGGATAGTCT
+
//77188:@:..(------/55<55559555544.////;;&///(/:197/////)///88;(33,399>5;27733333,3;1333333#33,3333(3355.56616<9<@AABDADCCCCCCCABBB@C@BBBCBBBC?BBBB?B@@AAAAABBBBCBBBB?BBDABC@C?BBBA@@CDC@C@@@@7A=C=;;;;;*;AABC=C;;;B@A@AAADDDD5AAAAB>A;AA>000000@<B?BAA@@@<@?@=@@@ACBBBBBBC;;;CDCBB@C;;;;;=A?CACCDFDEC
@ATNG8:03723:05721
GATGGTAGAGAGACTGTAGCGCACCCAGAAGATCAGGAACTCTAGAAGAATTCAGATTTTTAACACGAGAGTAAACGTAAAAAGAAGGTTTTACAAGACTCACGTTTAACAATATTGCAGCAGTACGCACACAATCGAAGCGCAGTAAGGATGGCTAGTGTAACTAGCAAGAATACCACGAAAGCAAGAAAAAAGAAGTACGCTATTAACTATTAACGTACCTGTCTCTTCCGAAACGAATGAGTACTATGTAGAGCTCTATACTAATCGATTCCGGATAGTCT
+
;;AC?C<B@@<BCDC;;9CCB@BCC=;:9=<AA@;:.92:?>CDCC?DD?B?B???AAAA3B?AA@>>>;333;3:355;;;'55.45<<<2<@>:ABCBABA;;;.;>@@=ABA=AA@@@BBCBC<;;B@A@@DCCF?A@ACBABA=A=A;;49>@995CC?@??A??<?C?AB@578@@@9::<<//0000%0>;00/@;=BAA=B;==>?<@8=<A994:?@?AAB?A;99939??=AABBBBBCBBBBB???BA9:8>>>;;5;><<<18187:77:///
@ATNG8:03762:05722
GATGGTAGCACGACACGACGATGTGTACTCATTCGTTTCGGAAGAGACAGGTACGTTAATAGTTAATAGCGTACTTCTTTTTCTTGCTTTCGTGGTATTCTTGCTAGTTACACTAGCCATCCTTACTGCGCTTCGATTGTGTGCGTACTGCTGCAATATTGTTAACGTGAGTCTTGTAAAACCTCTTTTTACGTTTACTCTCGTGTTAAAATCTGAATTCTTCTAGAGTTCCTGATCTTCTGGACAGAGTGTGCAGATACTACCATCGTTTCCGGATAGTCT
+
ABCC?CBBBBDA;ACBBCB;66CCDCCCCF@@>@DDD=BE@C@CCCDCCC@CCD;;7;?BBCD@D:>CBBBB=<C?CDDDD/BB@B@??;=DCE@DCC@CF:;:@CBB?AAACCABA>AAA?A?ACACAA??:==?>6;;==>=>BB>?>B????;?;;5;>:>:>>@@AAC;;789988+8(/.5555(57555)--5---4335+222&2888;6:455059887776;15:>;66,//;599;A;;;>??>>>>>>>@?D<@@D>99196=6///66;;
@ATNG8:03783:05123
GATGGTAGCTCTGCTCTGACTCTCGTACTCATTCGTTTCGGAAGAGACAGGTACGTTAATAGTTAATAGCGTACTTCTTTTTCTTGCTTTCGTGGTATTCTTGCTAGTTACACTAGCCATCCTTACTGCGCTTCGATTGTGTGCGTACTGCTGCAATATTGTTAACGTGAGTCTTGTAAAACCTTCTTTTTACGTTTACTCTCGTGTTAAAAATCTGAATTCTTCTAGAGTTCCTGATCTTCTGGGTGCGCTACAGTCTCTCTACCATCGATTCCGGATAGTCT
+
:<<<=?:BA?:;A@<==?BCCBBCB966==5405:::4;>=B?B:66@@@@CABAA>A:CCAB>A:CCCAABBAA5;5555$5:6999:15559.55>9<=8665<<<8696>BCCC@BCG@B?CEBB;;;C@CBBB8;<BCECBBB;;;@@@AA@CCB?BC?B>@@AAAAB@A;9:999*99?999999(:@@@C:?;:9959955.5555$5999<8<159;@@@@@>?;A:A@999?49;??.99?@@@@@@?BAB>@>AC@?CC9::D<@;@=@CDCCCB
@ATNG8:03784:05129
GATGGTAGCTATACGTATATCTATGTACTCATTCGTTTCGGAAGAGACAGGTACGTTAATAGTTAATAGCGTACTTCTTTTTCTTGCTTTCGTGGTATTCTTGCTAGTTACACTAGCCATCCTTACTGCGCTTCGATTGTGTGCGTACTGCTGCAATATTGTTAACGTGAGTCTTGTAAAACCTTCTTTTTACGTTTACTCTCGTGTTAAAAATCTGAATTCTTCTAGAGTTCCTGATCTTCTGGGATGTGTGCGCAGTGCCTACCATCGATTCCTGATAGTCT
+
@BCD@DA@ABCCCCBCCCCCCCCABAGDCC9949???<ACBD@BBBBEDD@CCBBB@B@BBBC?C@BAACCBB=D??????1:A7BCBB9ACCD?CBB@CB>???ECB?BBBBBBBB>BBB>B?@@@??A>><>?AA:>>@><<>@@ACAAA@@@<???=AA=A;>>>?>BA@@;===>>6>=A:8////(/<---)--3---987<9@>>9*9888A6A;>>8>??A;;;<>;>>???@9::@@6=//-=--/9:<<@@@;?;;5;>==@B>D:==BBAA???
@ATNG8:03785:05139
GATGATACTCGCTGATACACCCAGAAGATCAGGAACTCTAGAAGAATTCAGATTTTTAACACGAGAGTAAACGTAAAAAGAAGGTTTTACAAGACTCACGTTAACAATATTGCAGCAGTACGCACACAATCGAAGCGCTGTAAGGATGGCTAGTGTAACTAGCAAGAATACCACGAAAAGCAAGAAAAAGAAGTACGCTATTAACTATTAACGTACCTGTCTCTTCCGAAACGAATGAGTACGTGTGACGTACGTGAGCTACCATCGATTCCGGATAGTCT
+
=<BCCCABBCDBABBCDCBBD?CCCACFDCCB?B@DCCCCCC?BB?B@CCC@@@@@0??A@ABBBBBBBB;A@@@=??.??:@:@@@5??B>BCBAACCAA:=:?D=???:==BCBA@@===AB=<<?;AAAA;?@AAAA@@<@=E@B?BBBBCCCD?AA@@BB?BB@BBB:??99::*9<86;DCDC/8:58888BBA>>;>>B====A=AA=>>=@>>>>>=;?;;66.700,0@@@@ABCCBBCBABBBBBBBB?BB;:5<566?D=D=A<CCA>>@>
@ATNG8:03794:05128
GATGGTAGCGCATATCAGCGCAGCCCAGAAGAATCAGGAACTCTAGAAGAATTCAGATTTTTAACACGAGAGTAAACGTAAAAAGAAGGTTTTACAAGACTTCACGTTAACAATATTGCAGCAGTACGCACACAATCGAAGCGCAGTAAGGATGGCTAGTGTAACTAGCAAGAATACCACGAAAGCAAGAAAAAGAAGTACGCTATTAACTATTAACGTACCTGTCTCTTCCGAAACGAATGAGTACCTCTCAGACGCTCGTCCTACCATCGATTCCGGATAGTCTT
+
6///688>>B999995::444;444)///5//)/77:29455555<<8=>:>5<8944999$9297<<<0//<<</<://///$4949.555&/7<870//)///:<8<:==9<@EAEC@@@:99=@>>>0//96<<>>:>666C@@@=???AA:A@@CB50.3.---55(/47:9849:333(333,38888'77133373338<9<8;;<>9><99;994=>=<==>:>8<<<4;:>055;::894==??>@<>/0/>=8:6::;58///885:894::66222,
@ATNG8:03813:05163
GATGGTAGCGCGACGAGCGTAGACCCAGAAGCATCAGGAACTCTAGAAGAATTCAGATTTTTAACATCGAGAGTAAACGTAAAAAGAAGGTTTTACAAGATTCACGTTGACAATATTGCAGCAGTACGCACACAATCGAAGCGCAGTAAGGATGGCTAGTGTAACTAGCAAGAATACCACGAAAGCAAGAAAAAAGAAGTACGCTATTAACTATTAACGTACCTGTCTCTTCCGAAACGAATGAGTACGATGAGAGAGCTCTCTCTACCATCGATTCCGGATAGTCT
+
38<<;@AB?>;<:>=:>>=@AA;;;)///4///99<A>B@AAB00/:6::6:?::8>:===+=8<:3399989777.7733333$33,3,333&37717:;6;<=8858BAA?B8815>><AA>>>B>>===8819=8818====:8716<AAA:>>AA@@>>9==>889:8817:919:778)2553555555$560222288755*.-.999.313;?>><===BA@@=@?ABC>CCC?AAABDCCA@@ABBBBBBBBBBB>88B@:>:::>A=D<A<<<<A<=<
@ATNG8:03775:05205
GATGGTAGAGAGAGCTCTCTCATCGTACTCATTCGTTTCGGAATAGACAGGTACGTTAATAGTTAATAGCGTACTTCTTTTTCTTGCTTTCGTGGTATTCTTGCTAGTTACACTAGCCATCCTTACTGCGCTTCGATTGTGTGCGTACTGCTGCAATATTGTTAACGTGAGTCTTGTAAAACCTTCTTTTTACGTTTACTCTCGTGTTAAAAATCTGAATTCTTCTAGAGTTCCTGATCTTCTGGGTCTACGCTCGTCGCGCTACCATCGATTCCGGATAGTCT
+
?DDD?BA@@CBBBCB;;9;@B=DDDC@@@BBC@CCCJ?CC@C@BBBCEA@?AABCC@C?CBCCAD?@@CCBBCCC?BBCDC1??@CBBB>BC??<???8=@<:::;=?8??>>AABB@AAB>B>BAAA>;<;>B???;???BAAA@@@?@?@@>><;::<??;><>A@@???AE:>===</=5:4;=>>?/?AAAA7>>@@@AA>;;56999*9///=7=9@B<@@A@>>?<@<@ADAAA<A>>>7>?=>>???@@>@>@@<<<@<@@??@A:=:==A;;6///
@ATNG8:03779:05176
ATGGTAGAGTATAGCATGTGTATCTCCTACGAAGAATCAGGAACTCTAGAAGAATTCAGATTTTTAACACGAGAGTAAACGTAAAAAGAAGGTTTTACAAGACTCACGTTAACAATATTGCAGCAGTACGCACACAATCGAAGCGCAGTAAGGATGGCTAGTGTAACTAGCAAGAATACCACGAAAGCAAGAAAAAGAAGTACGCTATTAACTATTAACGTACCTGTCTCTTCCGAAACGAATGAGTACTACTCTCAGAGACACACTACCATCGATTCCGGATAGTCT
+
///)///-689//////55555//77)/////)//)544:.4.48:;>00*/<87499;>AFGD5B?CLBBBCCCDEG>CCA????0?@=B4;;;69AA<AAABBAACC?A?AA=AAB?BBCBBBCBBCCCCBBBCBCCBB@CBBBBB@@<@?B;;;;CCCCBBC@CCDBBB>BB>A@A499@@?9@??=?BBBB3BC?D@ABBBCCD>A>>>>>1818>CCB?CCA@@CC?B?BAA>CGG@CCCBBBAAAADBCBAABBBBAACABBC?CCCBBB?B@@;>><A:::
@ATNG8:03798:05170
GATGGTAGTGTCAGTGCGCGTCGTCCAGAAGATCAGGAACTCTAGAAGAATTCAGATTTTTAACACGAGAGTAAACGTAAAAGAAGGTTTTACAAGACTCACGTTAACAATATTGCAGCAGTACGCACACAATCGAAGCGCAGTAAGGATGGCTAGTGTAACTAGCAAGAATACCACGAAAGCAAGAAAAAGAAGTACGCTATTAACTATTAACGTACCTGTCTCTTCCGAAACGAATGAGTACGTGTGACGTACGTGAGCTACCATCGTTTCCGGATAGTCT
+
?A@@7;<<ABBBCCCC@@@@?;9;:9@;;7;@AB@C=B:CCCCCCC?BB?A5<8843333$328899:=;:::91934444&4939.999&5;;8>666>==95.434405=C?BBBA@@AAACCCBCBBDADBCC@@@@;;;AA=B?DAA>@@@@BAAA?AAAAAB?BA=A>;8<>899+9==;>@@AA199<@788<;<75-2+2866/5/56::;9>=<<888.3-333(3::4:;<:::;?<<=BBBBBBBBBBA@AA??9?==:::,:9>:??BB@@?
@ATNG8:03799:05170
GATGGTAGCGCGACGAGCGTAGACCCAGAAGATCAGGAACTCTAGAAGAATTCAGATTTTTAACACGAGAGTAAACGTAAAAAAGAAGGGTTTTTACAAGACTCACGTTAACAAATATTGCAGCAGTACGCACACAATCGAAGCGCAGTAAAGGATGGCTAGTGTAACTAGCAAGAAATCCACGAAAAGCAAGAAAAAAGAAAGTACGCTATTAAACTATTAACGTACCTGTCTCTTCCGAAACGAATGAGTACGTGTGCGACGTGTCATCGATTCCGGATAGTCT
+
9:9:24888<@@@AAA:;;CCCCCC>CCC@CCDCBB?B?@ACDHDD?BB?B>@AA:9:9:)827ADCCCCA?>?88:A=>>B@&A@259)5555$5A>9>666<==AA>@=;;<.;@A;ABBBBDDBC@A@@000.*.:00*/::9;>;<?8>=@;;7;CBACG@?==898892789,93,38////&///3888888$///(3333;797/(//'.778).*.6::;;?::8833-37;;;39;8.377>@>>000=00/<;852556622270616,2599256
@ATNG8:03799:05189
GATGACAGCGTCGCACACGTACTCATTCGTTTCGGAAGAGACAGGTACGTTAATAGTTAATAGCGTACTTCTTTTTACTTGCTTTCGTGGTATTCTTGCTAGTTACACTAGCCATCCTTACTGCGCTTCGATTGTGTGCGTACTGCTGCAATATTGTTAACGTGAGTCTTGTAAAACCTTCTTTTTACGTTTACTCTCGTAGTTAAAAATCTGAATTCTTCTAGAGTTCCTGATACTTCTGGGCAGACTCTACACACGCCTACCATCGATTCCGGATAGTCT
+
6778;;///8877::5//77//////4::<@:?>:<:00///883:99//)/6666;)3393379=@=A;8;<;<)//:4:78837:;<8<A<8=B579BBBB@CBBBCBCB?BBB@B@BB?>>>?>6887>4=>=;=:9><</..98686>AA:??7;5;>;7?8;67059<;<+7/74:<;<<.8>>CC>>=;><77/...05555)6A9<A>@>@@?@0////63:055><;;;49=9=2=?A???@?>ABCB?@@8:9C=AAAAAA=?=??AA000>>
@ATNG8:03804:05179
GATGGTAGCATCATGCATATCTCACCAGAAGATCAGGAACTCTAGAAGAATTCAGATTTTTAACACGAGAGTAAACGTAAAAAGAAGGTTTTACAAGACTCACGTTAACAATATTGCGGCAGTACGCACACAATCGAAGCGCAGTAAGGATGGCTAGTGTAACTAGCAAGAATACCACGAAAGCAAGAAAAAGAGTACGCTATTAACTATTAACGTACCTGTCTCTTCCGAAACGAATGAGTACAGAGAGTACGATATGTCTAATCGATTCCGGATAGTCT
+
;<CC@CC@@A??@BCBBCCCCCCCC?AAB>BB@@@A?B?CCCBBBC@BB>B>A?=33773$34<==@A@CA>??5=?;;9:9$9<7<.444&5<=:?C@BACBBB@B@BC@ABB<@@@<@ACCDCACBBBBB?BBAA>ACCAAA8849=A@A>ACCCCDBA?DBBBBB>@@<@@@9<<873(37728999:*;7;@@AABAAA:?:?A>>8<<AAAAA;A@@@>>><A<@AA:@CC@CCDCBBAABCCCBA@ABCCBB@AAAC>@@AAC?C?A?CABBBBA
@ATNG8:03771:05239
GATGGTAGTGATACAGATCAGACACCAGAAGATCAGGAACTCTAAGAAGAATTCAGATTTTTAACACGAGAGTAAACGTAAAAAGAAGGTTTTACAAGACTCACGTTAACAATATTGCAGCAGTACGCACACAATCGAAGCGCAGTAAGGATGGCTAGTGTAACTAGCAAGAATACCACGAAAGCAAGAAAAAGAAGTACGCTATTAACTATTAACGTACCTGTCTCTTCCGAACGAATGAGTACCTCTCAGACGCTCGTCCTACCATCGATTCCGGATAGTCT
+
/;;;;>ADCC?;;<<<5565::999.5555:9;///4927::4404:586163/////99;)968:;43378777.7355>>>+;;7:7::<+999095<<<<<=<5:555.4992;AAAB;;;B;;;B;;<CAA@AA00000@<?@<?=B;:49>@??@AC?BBA;:99?@<@AA=??ABA;????BDDDG3EB@@??AABBAA>A@BB@@6;5;?@@@?CCCCCAA?A?@@>@CC?BBCBBBB?BBBCCAAABBCBBBB??=;*////9>7=7=7===<777
@ATNG8:03776:05251
GATGGTAGCACGACACGACGATGTGTACTCATTCGTTTCGGAAGAGACAGGTACGTTAATAGTTAATAGCGTACTTACTTTTTCTTAGCTTTCGTGGTATTCTTGCTAGTTACACTAGCCATCCTTACTGCGCTTCGATTGTGTGCGTACTGCTGCAATATTGTTAACGTGAGTCTTGTAAAACCTTCTTTTTACGTTTACTCTCGTGTTAAAAATCTTGAATTCTTCTAGAGTTCCTGATCTTCTGGCTCTCGTAGACAGATACTACATCGATTCCGGATAGTCT
+
;;@?@AAA@<====>=666;;;<=?BA@AA9;.....(--(-(--8/555.55/772;+//::4748:9333333-333333$3317;=>=6<A;:4:A?8??7::8BAA>B=BBBBBA?;;A7B8A<>>>>=9177;<)//8599<<;=?>>=:<=:=>>=GE<?8;;==?=;;;=A@@@@5@::6::;::*9///=1<77///>ABA=ADDE.@::4594:-//5<666>>>=@<AAAA==18889=:;;;;??AAAAA<;;==<>:;:>>A=@<>;>B@A>==
@ATNG8:03778:05248
GATGGTAGCTCTGCTCTGACTCTCGTACTCATTCGTTTCGGAAGAGACAGGTACGTTAATAGTTAATAGCGTACTTCTTTTTCTTGCTTTCGTGGTATTCTTGCTAGTTACACTAGCCATCCTTACTGCGCTTCGATTGTGTGCGTACTGCTGCAATATTGTTAACGTGAGTCTTGTAAAACCTTCTTTTTACGTTTACTCTCGTGTTAAAAATCTGAATTCTTCTAGAGTTCCTGATCTTCTGGTGTCTGATCTGTATCACTACCATCGATTCCGGATAGTCT
+
33:95:<<<///77:9:555;9956655<<5525<>>3<<4626BC@@;B:BBABC>=:>CAA>A@FCDDD<<9A?BBD@@+6646<=>6<<>>466>8;?7;@BCCIIIDDCCCBB@BCD@C@CCCAAAAA=@@BC@CCCCCBBBBBBBBBBBA?BBB@CD?C::;BBBDCCC@CCBBC.;5;5;;;;;*;BBAB7;;BBBACDFC@CFEE5CAAAB>B?CB?;;;@@@C@C@FCDCBB@CCDAGFCCECGGCCBCCGGBBBA@=@BAA@A>@@CAGECCBA@
@ATNG8:03780:05225
GATGGTAGCGCATATCAGCGCAGCCCAGAAGATCAGGAACTCTAGAAGAATTCAGATTTTTAACACGAGAGTAAACGTAAAAAGAAGGTTTTACAAGACTCACGTTAACAATATTGCAGCAGTACGCACACAATCGAAGCGCAGTAAGGATGGCTAGTGTAACTAGCAAGAATACCACGAAAGCAAGAAAAAGAAGTACGCTATTAACTATTAACGTACCTGTCTCTTCCGAAACGAATGAGTACCTCTCAGACGCTCGTCCTACCATCGATTCCGGATAGTCT
+
ABCC?B;69<BBBDCCCBCC@@9::7;BC?CCJGAB@AACCDCCBB@CC?C?CBCBBBBB2A?BBBBCIICCCC=BB::999*;D=A4;;;*;BA>@BACEDECB?B?BB?BCC?CBBBBBBCC@@?BCCCCACCCC@CBBCCCCC?C@CCC?CCCCBBBC?CBBBCC@BB?BBC=??A@?9?@@:>>@@@.@A?BBBBCBBBB?B?AABC>A>C@CCCAECBBCBB?B?BDD>BBB?AABBBBB?BBBBCBBAABBCBAA?ACD?B=>:AA<A<A:>?AAA?A
@ATNG8:03783:05244
GATGGTAGCGCGACGAGCGTAGACCCAGAAGATCAGGAACTCTAGAAGAATTCAGATTTTTAACATCGAGAGTAAACGTAAAAAGAAGGTTTTACAAGACTCACGTTAACAATATTGCAGCAGTACGCACACAATCGAAGCGCAGTAAGGATGGCTAGTGTAACTAGCAAGAATACCACGAAAGCAAGAAAAAGAAGTACGCTATTAACTATTAACGTACCTGTCTCTTCCGAAACGAATGAGTACGATGAGAGAGCTCTCTCTACCATCGATTCCGGATAGTCT
+
4;<<?BCCBEBBBCBBBBBCCCCDC?FFGACBBBBC@C@ECC<<:C?BA@C?::00/000$0:;0//://39333,39:<<<<)33,3,333&38839::::;8//*/0684:.2,2558==@CCCDDDCBBA?BCAA>ABBCBBAC?C@CCC?BBBBBBCB?AAAACC@CC@888?BBCDD>B??9<<<<>.=A?A877>>>AD;>:>@AA<?;?ABBB@BCCCCBC?B?BBB>BCC@CAABBBBBB=>>CBBBBBA==>:9:AA;@<==@D<@<@=????>>>
@ATNG8:03788:05262
GATGGTAGATACTCGCTGATACACCCAGAAGATCAGGAACTCTAGAAGAATTCAGATTTTTAACACGAGAGTAAACGTAAAAAGAAGGTTTTACAAGACTCACGTTAACAATATTGCAGCAGTACGCACACAATCGAAGCGCAGTAAGGATGGCTAGTGTAACTAGCAAGAATACCACGAAAGCAAGAAAAAGAAGTACGCTATTAACTATTAACGTACCTGTCTCTTCCGAAACGAATGAGTACTATAGACTATCTGAGACTACCATCGATTCCGGATAGTCT
+
33<=7<ACCDDDCABBCCCCDCCCC>CCC@CCCC99;;?BBCBCCB?CC?C?BBAAABBB3B?BBBBBBCB???8=>@@AAB2BC@C=@@@9@CCACBCCCCCCC@B@AC@CCB@BBBBBBCCCCBBCDDBB?BBBE?BBBAABCDAF@B@@=@A@ABBBB?CCDCCC?CC?CBB?@A??=8=::4:AAAA2@@;@@AAAAAAA;><;AAD:>:>>BCB@BBBBABCAD@CBD=B::59::@ABCCBBADDCCBBBCCCCCCBCC@B:9:DC?B?B?BBBBBBA
@ATNG8:03789:05229
GATTAGTATAGAGCTCTACATAGTACTCATTCGTTTCGGAAGAGACAGGTACGTTAATAGTTAATAGCGTACTTCTTTTTCTTGCTTTCGTGGTATTCTTGCTAGTTACACTAGCCATCCTTACTGCGCTTCGATTGTGTGCGTACTGCTGCAATATTGTTAACGTGAGTCTTGTAAAACCTTCTTTTTACGTTTACTCTCGTGTTAAAAATCTGAATTCTTCTAGAGGTTCCTGATCTTCTGGGCAGACTCTACACGCCTACCATCGATTCCGGATAGTCT
+
=BE@CC@AACCCCBBBBCCCCCCDDDCCAA=@@<<500+0*//9:;9<<<>>CB@D@CCBB?B?BBB9:9B=B?BCCCA/AB?BBBB=AAAA?BB@<@@,/0/;;;:=?C@A@CA=B>@;><>CAAAAAA:>>A@:>>=::9::;????>>==5;:>:=?<?;???;;9>9:58;=?A3?8>6::9::+66377.6----,6--.(/./.$.35593737949;;5994;//-.99957)--66.4---8887>??@:606;;79///66064==BF>>=>?
@ATNG8:03802:05269
GATGGTAGCATCATGCATATCTCACCAGAAGATCAGGAACTCTAGAAGAATTCAGATTTTTAACACGAGAGTAAACGTAAAAAGAAGGTTTTACAAGACTCACGTTAACAATATTGCAGCAGTACGCACACAATCGAAGCGCAGTAAGGATGGCTAGTGTAACTAGCAAGAATACCACGAAAGCAAGAAAAAAGAAGTACGCTATTTAACTATTAACGTACCTGTCTCTTCCGAAACTAATGAGTACCTCTCAGACGCTCGTCCTACCATCGATTCCGGATAGTCT
+
/78:<@@@AA@;;A@@<@@695;;>:;@C@A@AAA@@G@BBC@@???AB?B@BBBBAAA@/@:??=@@=>@9:9+9?@?>?>09;7;2;;;*:@@===@;;;<59.5.595;>>:><<<BCCCEID;;;BBB?@@@A<<;;@@@AB@C@C;;7;ABABC@@>@A@BBB=@@@DDC?A=877)33<6@BCCCC)BB?A?>?A?@99:+917::=/8.8:@>B=@@@9:9>=?;?CC>AAA@DDCAAAD@BBACBBBBBBBBB>>;???=@AAA@@;@<A=>>>A@;:
@ATNG8:03803:05266
ATGGTAGGACGAGCGTCTGAGAGGTACTCATTCGTTTCGGAAGAGACAGGTACGTTAATAGTTAATAGCGTACTTCTTTTTCTTGCTTTCGTGGTATTCTTGCTAGTTACACTAGCCATCCTTACTGCGCTTCGATTGTGTGCGTACTGCTGCAATATTGTTAACGTGAGTCTTGTAAAACCTTCTTTTTACGTTTACTCTCGTGTTAAAAATCTGAATTCTTCTAGAGTTCCTGATCTTCTGGGTCTACGCTCGTCGCGCTACCATCGATTCCGGATAGTCT
+
388.444.4944998::555;;?;A@AAB@@=ABBC>BB@C?BBEDCCB?BBCDG>B?CCCC>B?BCCDJCCBC@CCCCC2;:9;BBD>CCDC?ACC?DC?AAACBCBIDCCCCBC@CDB?C?CCCCCCCC?BACC@CCCCCCCCCABACCBBA?BDD@CC?B?AACBBBCCC@DCDCC<C@C?BBCCC5BCCCC>BBBAAACBBA<@@@@0@@@AB@B?BC@CCBBBBC?B?CCCBBB@BBCC>CAAABBBCCCCBBBBBBBB@BABDDD?C?B?BBBCBBB
@ATNG8:03804:05242
GATTAGTATAGAGCTCTACATAGTACTCATTCGTTTCGGAAGAGACAGGTACGTTAATAGTTAATAGCGTACTTCTTTTTCTTGCTTTCGTGGTATTCTTGCTAGTTACACTAGCCATCCTTACTGCGCTTCGATTGTGTGCGTTACTGCTGCAATATTGTTAACGTGAGTCTTGTAAAACCTTCTTTTTACGTTTACTCTCGTGTTAAAAATCTGAATTCTTCTAGAGTTCCTGATCTTCTGGCGCTCTGTCACGTCTGCTACCATCGATTCCGGATAGTCT
+
=BB@CBBBBBABBBBBBCDCCCDDCCCBBC?A@CF=@@@E@BBBCCCC>@@BBC?A?ACDDAC@DBBBAAABB?BBCCC2BA@A999,7:=?:?>@:>?4:99?@A?BBBAAABA:>;D:<:><?>A667<???B:>>AA==>@:=>AAAA888:>;;7;A>E>DA=;;:>//+/5778+74;667677(/:777.7-----688:/8687'288794949<;A>>>???<?<AAAA:;7;=@===>AA==<?BAAA;;:>><<9=>>>@A=D<A<>>===@@
@ATNG8:03807:05245
GATGGTAGTACATGATAGACGACACCAGAAGATCAGGAACTCTAGAAGAATTCAGATTTTTAACACGAGAGTAAACGTAAAAAGAAGGTTTTACAAGACTCACGTTAACAATATTGCAGCAGTACGCACACAATCGAAGCGCAGTAAGGATGGCTAGTGTAACTAGCAAGAATACCACGAAAGCAAGAAAAAGAAGTACGCTATTAACTATTAACGTACCTGTCTCTTCCGAAACGAATGAGTACTATGTAGAGCTCTATACTAATCGATTCCGGATAGTCT
+
AAAD@CCCCABBBBCCBBBB???CC?CCC?CCCCCCAB@BBHCCCB?BB?A@DDEBBBCB5B@CCCCCCBCCDD>DCBCCCC5CC@D>BBB=BCGAEBCCCDCCD?C?CC?CCC@CCBBBAAACCCCCCBBB@CCED>BBBBCCCC?C@CBB>CIDDAAAC@CCCBBB=AB?CCB>BBBA?<@@A>BBDDC2CB>C>>>BBBBB<@<ABBB?A=ACCCC?CCCCBBB?C?CCD=CBB?BBDDCAAAAAA??@AABBAAAACCCC>C@AAA?B?@=A>>>:88
@ATNG8:03808:05257
GATGGTAGCAGACGTGACAGAGCGCCAGAAGATCAGGAACTCTAGAAGAATTCAGATTTTTAACATCGAGAGTAAACGATAAAAAAGAAAGGGTTTTTACAAAGACTCACGTTTAACAATATTGCAGCAGTACGCACACAATCGAAGCGCAGTAAGGATGGCTAGTGTAACTAGCAAGAATACCACGAAAGCAAGAAAAAGAAGTACGCTATTAACTATTAACGTACCTGTCTCTTCCGAAACGAATGAGTACTATGTAGAGCATCGATTCCGGATAGTCT
+
3344.4::=@A@995:955;;;ABC=BBC>B>=00/393688///;6:?@?=0000/;;;);7::6693333<==2::433=<;;$333(33(3;;;$3337.3333253...'.(..2633.3688=DCCCCDBCBCCC@CC@@>@@@@BBBB?C@DBB?ACCDABAC?CCABBB>@A?BBB=@@99929==;::999.9A@CCA>AAB??3638>CC7<8;BBBC?CCBBBBB@D?AAD>BBB?AAACCBBAAABBAAABBBBBBBB?>:B@BABB===
@ATNG8:03815:05248
GATGGTAGTGTGTCTCTGAGAGTAGTACTCATTCGTTTCGGAAGAGACAGGTACGTTAATAGTTAATAGCGTACTTCTTTTTCTTGCTTTCGTGGTATTCTTGCTAGTTACACTAGCCATCCTTACTGCGCTTCGATTGTGTGCGTACTGCTGCAATATTGTTAACGTGAGCCTTGTAAAACCTTCTTTTTACGTTTTACTCTCGTGTTAAAAAATCTGAATTCTTCTAGAGTTCCTGACTTCTGGAGATACACATGATACTCTCCATCGATTCCGGATAGTCT
+
<BCD@CCCA@ABBCBCBIBBBEECDCDCBA@@=@?@D>CD?B@BCCBBBB?BBBBB@DECCCB@C@CCCCCCDCF?;;;;;*9C?CHCG?DBBB@BCC?CC;;;BHCCACFCCCFBB@BCD@C?CDGDBBBC@CCBB@CCCBCCCCCCBBAAABD@CBA?BG@B?BDBCBDD@B>A@@@@9A@C>;;;;;*;D;;;;.;@@AABCA??29::;:$:<;A<@=:>B?BBBCBCB?B?BCAA@>@:;7;ABACDCCCBBBBB@@ABB?BCAA@A;@4858CCCCCC
@ATNG8:03787:05281
GATGGTAGGACGAGCGTCTGAGAGGTACTCATCGTTTCGGAAGAGACAGGTACGTTAATAGTTAATAGCGTACTTCTTTTTCTTGCTTTCGTGGTATTCTTGCTAGTTACACTAGCCATCCTTACTGCGCTTCGATTGTGTGCGTACTGCTGCAATATTGTTAACGTGAGTCTTGTAAAACCTTCTTTTTACGTTTACTCTCGTGTTAAAAATCTGAATTCTTCTAGAGTTCCTGATCTTCTGGATACACTCATGTGCACCTACCATCGATTCCGGATAGTCT
+
----(-580<:;4444444444557:;;9455/---(--(-(-777;?@<??>>>9:99CBB>B?BCCABBFBFACCCBB2BB?BBBD?BBCC6;9925<2566?>?@IC?===CC?BCC@C?CCCAAABB:;;CC@CCCDFCCCCAAADBCBDABBC@BB@D@BCCCDCBBC?BCBBC:B?B@CCCDC5BCBBB<B;;;ACICAA5;;;;*;;;;C@C@CD@BCCBB<;7<7<;@BBB@@@A@DEGBBACCC;;;BB@@=@B@8>000@@?@?E?CCBCCCB
@ATNG8:03792:05286
GATGGTAGCGCATATCAGCGCAGCCCAGAAGATCAGGAACTCTAGAAGAATTCAGATTTTTTAACAACGAGAGTAAACGTAAAAAGAAGGTTTTTCAAGTACTCACGTTTAACAATATTGCAGCAGTACGCACACAATCGAAGCGCAGTAAGGATGCTAGTGTAACTAGCAAGAATACCACGAAAGCAAGAAAAAAGAACGTACGCTATTAACTATTAACGTACCTGTCTCTTCCGAAACGATGAGTACTGCGTCTCACTCTCGATCGATTCCGGATAGTCT
+
:??@<@?BCBBBCCCBB;;;;:949)49;.566=>=9>:;77////)//)/17::444444#4.55.55555<<<<3999:999(//)/)////$//)33333444444)46;<9<55.5:///////4444:9995;55549555=<<<8;4955559;9;@@;??>==<4557::923////(///)--9999&88+/////339::4:6::B=?B9<86999=;>@;;@;><;??699<9::@@@ACBBCCDDDCAAAA@A@;;:@A?B?B@@@?>558
@ATNG8:03796:05282
GATGGTAGCACGAGTCACTCATATCCAGAAGATCAGGAACTCTAAGAAGAATTCAGATTTTTAAACACGAAGAGTAAACGTAAAAAGAAGGTTTTACAAGACTCACGTTAACAATATTGCAGCAGTACGCACACAATCGAAGCGCAGTAAGGATGGCTAGTGTAACTAGCAAGAATACCACGAAAGCAAGAAAAAACGAAGTACGCTATTAACTATTAACGTACCTGTCTCTTCCGAAACGAATGAGTACTGCGTCTCACTCTCGCTACATCGACTTCGGATAGTCT
+
/97718888:555;;;;?==@665=799:044;;55.5;9;:59.55.5<7=8666=;<<<$49)488//)/77777./3/////$//)/4:;</;9<7;@<<<<<65155;:7<=;3::555<=<<@@@:99::;>959269AAABBB?B@A;;79@@CCBBC>@?>888>@?<@87.7;:::3988388;;;;$//6)//9:8889647599:=02.2;@?>:>@?>@@B6959<<6;7704=<<>?897??AAB??@@?;;..----666---(--(-688///
@ATNG8:03807:05287
GATGGTAGCGAGCGAGTGTGTATACCAGAACGATCAGGAACTCTAGAAGAATTCAGATTTTTTAACACGAGAGTAAACGTAAAAAGAAGGTTTTACAAGACTCACGTTAACAATATTGCAGCAGTACGCACACAATCGAAGCGCAGTAAGGATGGCTAGTGTAACTAGCAAGAATACCACGAAAAGCAGAAAAAAGAAGTACGCTATTAACTATTAACGTACCTGTCTCTTCCGAAACGAATGAGTACGATGAGAGAGCTCTCTCTACCATCGATTCCGGATAGTCT
+
----(--66=@@?@@@<>999595/)/77)//755-/)/)////9;<8;:.3-334444444#5.5<=>>?CCCCC=B@>>=>=,=A;A4;;;.;BCADCCICCCAA>B?BC@BBC@CCAC?CCBBBDBBB@BCAFBBA>BBBABD@@=A?CCC@CCCCCCCC@BBBBAA=:;5;B@3000000,000/=9:::%78688333;:>@?A=9:97;>;?@AA;:===?ECC?B?BDE?EAA>@CCCBBCFF???BBCCBBBABBAAABB?B788CD?D?C?AAAA::9
@ATNG8:03809:05316
GATGTAGTGTCGATATGAGAGATGTGTACTCTATTCGTTTCGGAAGAGACAGGTACGTTAATAGTTAATAGCGTACTTCTTTTTCTTGCCGTGGTATTCTTGCTAGTTACACTAGCCATCCTTACTGCGCTTCGATTGTGTGCGTACTGCTGCAATATTGTTAACGTGAGTCTTGTAAAACCTTCTTTTTACGTTTACTCTCGTGTTAAAAATCTGAATCTTCTAGAGTTCCTGATCTTCTGGTCTACTACACTGTACTCTACCATCGATTCCGGATAGTCT
+
------226:///77/5/7/////7/-/99////)/99939<8<3984448829::;;7;79333,3-333:9::9828::::+:B>@A?8988?=?:>A=@>AABB?AA<>>;7818::<A<:;778=@@=AA7816<<<<====<;::867>;;;=AFDAC@=;;BCCCDE>?:;;;*:2:2:;;;;*;AACD@CA@@CCB995.5959$999996599:>@@AAAA:;7;AAAAB=@@C?BBCGCCCCCECHBBBBB;;0=<000AB?B@GFEBBBBA@
@ATNG8:03814:05288
GATGGTAGTAGTACACTAGTCATACCAGAAGATCAGGAACTCTAGAAGAATTCAGATTTTTAACATTCAGAGAGTAAACGATAAAAAAGAAGGTTTTTACAAGACTCACGTTAACAATATTGCAGCAGTACGCACACAATCGAAGCGCAGTAAGGATGGCTAGTGTAACTAGCAAGAATACCACGAAAGCAAGAAAAAGAAGTACGCTATTAACTATTAACGTACCTGTCTCTTCCGAAACGAATGAGTACTATAGACTATCTGAGACTACCATCGATTCCGGATAGTCT
+
3344.4;>@A?@@;666=>=<:544.444.4=994=39.5595555.5949.55///;;=*;47//)/////33/991/////;;;;%;9(/(3333$333,3<877?:00,/;>>9@@>88=>>BBBDBBBBBAA@C?BBBB?BBAAAA>><??CBB>ACCCBAAA?BBBBBB?B@;===499<<<6===99::::+;><C888A@ABA=@=>>>@<>;>ADCB@CBBBBCD@C@CBB<BAA=@??ABBBBBBCABBAACCCCCCCBCCC?CCAAAB>B>B=B@AA998
@ATNG8:03819:05299
GATGGTAGCGCATATCAGCGCAGCCCAGAAGATCAGGAACTCTAGAAGAATTCAGATTTTTAACACGAGAGTAAACGTAAAAAGAAGGTTTTACAAGACTCACGTTAACAATATTGCAGCAGTACGCACGCAATCGAAGCGCAGTAAGGATGGCTAGTGTAACTAGCAAGAATACCACGAAAGCAAGAAAAAAGAAGTACGCTATTAACTATTAACGTACCTGTCTCTTCCGAAACAAATGAGTACGATGAGAGAGCTCTCTCTACCATCGATTCCGTATAGTCT
+
=>CC@C;9:<<ABCCBAAA<;9444)4;?=@=BBED9;:;BB@A@@>@@?B?@@::9DDD1C?BBBA>AA0007.//0/777'7>7;.555&5:>6;A9;;>>0000<@?<AAE;9:AAACBBBCBBBBBBB@CBCC@AADCBBBB?B@CBB?BAACBABB@DDCCCB?BD?AAC=@=999/3::7;=BBBB(?:;8738BBBBB?C?BBBB?B?AABBB>BCCAAAB?D@BBD>CCD=AABCCABCC9:9BBBBBBBAAA999@A>A999CC@B?BBAA=@@??
@ATNG8:03771:05342
GATGGTAGCGCATATCAGCGCAGCCCAGAAGATCAGGAACTCTAGAAGAATTCAGATTTTTAACACGAGAGTAAACGTAAAAAGAAGGTTTTACAAGACTCACGTTAACAATATTGCAGCAGTACGCACACAATCGAAGCGCAGTAAGGATGGCTAGTGTAACTAGCAAGAATACCACGAAAAGCAAGAAAAAGAAGTACGCTATTAACTATTAACGTACCTGTCTCTTCCGAAACGAATGAGTACCTCTCAGACGCTCGTCCTACCATCGATTCCGGATAGTCT
+
;<@B=@??@BDBBBBBCCCDD@AAD>DCC??>>BCB@D?CBGC@@@?BB>B?AAA;;;;;.;=BBBCCCCICCE>AAACCCC5BB@B<BAA7BBB?CC;;;DF;;8;>@@;@BC>BACBBBBCCCCBCCDBB?BBA@=B@BBCCA@=@?BBB@CGEECBCB?BBB;;;@@@=@@@8==9:99-9993::::9(7?<@=BBAAA9999?AA@@:?9=<@A@<@BBBBBC@C@CCD=BBB?BCAAABB?BBBBBBBBB@??AAD@DAA;:9:BBC@C?A<@@@@@@?
@ATNG8:03773:05355
GATGGTAGTGTCATATGAGAGTGTGTACTCATTCGTTTCGGAAGAGACAGGTACGTTAATAGTTAATAGCGTACTTCTTTTTCTTGCTTTCGTGGTATTCTTGCTAGTTACACTAGCCATCCTTACTGCGCTTCGATTGTGTGCGTACTGCTGCAATATTGTTACGTGAGTCTTGTAAAACCTTCTTTTTACGTTTACTCTCGTGTTAAAATCTGAATTCTTCTAGAGTTCCTGATCTTCTGGGTGTATCAGCGAGTACTACATCGATTCCGGATAGTCT
+
38::7<<<::99444595555559555<<<<<7::<</597=8<6666668<;955.58;9;;7;69=65669<<755555$5;9>>@D>A:;4.95949;166<>=>:=>>90///)//74:)//9;:://)////)/5559;556=;;;<<99495929905@@BB???@?244444&4.4.45555$5<<=@6<665999555.555&5//--(-355(--;7/55.5.44499;7:99;)5555<9;;<<:;5555599;:<55.5.5.4:::;55
@ATNG8:03786:05346
GATGGTAGCTCGCTGATGATATCTCCAGAAGATCAGGAACTCTAGAAGAATTCAGATTTTTAACACGAGAGTAAACGTAAAAAGAAGGTTTTACAAGACTCACGTTAACAATATTGCAGCAGTACGCACACAATCGAAGCGCAGTAAGGATGGCTAGTGTAACTAGCAAGAATACCACGAAAGCAAGAAAAAGAAGTACGCTATTAACTATTAACGTACCTGTCTCTTCCGAAACGAATGAGTACACACTCTCATATGACACTCCATCGATTCCGGATAGTCT
+
<<<B?BCBBBCCCCBBBCCCCCCBB?BDD@DEFCBB@B@CCCBBBB@BD@F@AAA@AAAA2A?BBBAAABCBB@9??9;;;;*;@=B5;;;6;EE@CBBCCCC;99;?CDACCC@DCCABBCCCDECCBCDD@CCCC@BBA@BC??<@@C@@?@CBBBDBB?BCCBBB=AB>BBB?AB???8?@@=@A@AB2BB@BA@@CCCDC?A=??AF<><>?BBB@AABBBCC>A>@CC>CBB>ABBBBBBBBCCCCC@@@CCCCAAACC=AA@@@A?C?A>BBCB?99
@ATNG8:03801:05361
GATGGTAGCGCGACGAGCGTAGACCAGAAGATCAGGAACTCTAGAAGATTCAGATTTTTTAACACGAGAGTAAAACGTAAAAAAGAAAGGTTTTACAAGACTCACGTTTAACAATATTGCGGCAGTACGCACACAATCGAAGCGCAGTAAGGATGGCTAGTGTAACTAGCAAGAATACCACGAAAGCAAGAAAAAGAAGTACGCTATTAACTATTAACGTACCTGTCTCTTCCGAAACGAATGAGTACGATGAGAGAGCTCTCTCTACCATCGATTCCGGATAGTCT
+
3<>D=A@CCCCCCDBB@A>===00*///27:55--(-(---9944.444388344<<<<%;044:>=<<<7889*99;44444#4;<)5.///&---(---55:;555)4344.5AC<BBB9@@<ABCBBB??>A<AA??=?AAABBBB?B?BBB@BBBBBCBB?ACAAAC?AA?BCC=?@??>5;;;57;;;;,7:/9=>?@@>>><A<A=66176;=><=:>AAD>>=8=:;;;6;BEGCBBCCCCCCBBBA@BCBBBBB@@ABBB>B799@A;><?@BBAB?@?
@ATNG8:03804:05356
GATGGTAGTATATCGCGTCGCTATCCAGAAGATCAGGAACTCTAGAAGAATTCAGATTTTTAACACTAGAGTAAACGTAAAAAGAAGGTTCTACAAGACTCACGTTAACAATATTGCAGCAGTACGCACACAATCGAAGCGCAGTAAGGATGGCTAGTGTAACTAGCAAGAATACCACGAAGCAAGAAAAAAGAAGTACGCTATTAACTTATTAACGTACCTGTCTCTTCCGAAACGAATGAGTACGTGTGACGTACGTGAGATCGATTCCGGATAGTCT
+
885525<<<>@BCBBB;;09////:4::=5:::<<<8<:=@=969<7<<2626?C???C?+;7;<;<;;;<<<>8>566===)<<9<:@;===>@=9:9>ACCBB@C>BB?;;;?BBA@;:66>@BD@@@@A=@@@@>AAACA?AB>A=B;;9;A??@@:?7?>;>??>AB=@@A9?9992777,//////#/84///668;7515.55.566;7;<BBB>BCBA?::7<58:>3:0/)//99;=>BB===?BBA<?;/0/=0/8>?B>B?B?BAA?>>?
@ATNG8:03779:05396
GATGGTAGAGTATCATGTGTATCTCCACGAGATCAGGAACTCTAGAAGAATTCAGATTTTTTAACACGAGAGTAAACGTAAAAAGAAGGTTTTACAAGACTCACGTTTAACAATATTTGCAGCAGTACGCACACAATCGAAGCGCAGTAAGGATGGCTAGTGTAACTAGCAAGAATACCACGAAAGCAAGAAAAAAGAAGTACGCTATTAACTATTAACGTACCTGTCTCTTCCGAAACGAATGAGTGCTATCTTCAGAGCACACACTACCATCGATTCCGGATAGTCT
+
33::5;>A@A:4499/////599/.(------/::::=.49996=D?CC=@=?@@ABC@C>)C:DFCBBBA@;::)599999;*9<7<.555&554.5><<<@?:;:,:9=;6;773(33389<===>696>@@?<@AAD89:@@B?AA?B>B@@=@><;@0006=>?BAA>AB=AAB?B>>>>*000*000000%/;97737=:?AA=A=@988:A9;;A;<7;CAAA;;5;<<==5=<=+00;9<?A?@B::8:A@>...8..-::9739////.(..3.5559555
@ATNG8:03781:05399
GATGGTAGTAGTACACTAGTCATACCAGAAGATCAGGAACTCTAGAAGAATTCAGTTTTTTAATTCACGAGAGTAAACGTAAAAAGAAGGTTTTACAAGACTCACGTTAACAATATTGCAGCAGTACGCACACAATCGAAGCGCAGTAAGGTTGGCTAGTGTAACTAGCAAGAATACCACGAAAGCAAGAAAAAGAAGTACGCTATTAACTATTAACGTACCTGTCTCTTCCGAAACGAATGAGTACTATAGACTATCTGAGACTACCATCGATTCCGGATAGTCT
+
44<<9>CCBBAABA==>>CB>A:995=<=39@;;;?2:255:556;8<<:=89=0/////#/393/////6=@@@@8?<;;;;;*9;5;3@@@8@BB@BBCCEAA00-0<@@<ADC@BCCCCCDCCCCCCBBBC?CDBC?B???BC>=9=9=496:AACDBBB?BCBCCC?BC?BCB?BDDDE>B??9?@@@@2AA>ACCCAAABC@D@BBCC@C>AABCB>AAAAAAAAC@CCC=BCB?;;;@@@EDCBAABBBBBBBBBBBBCCC@C899AA>@?B?BBBB>>>
@ATNG8:03793:05388
GATGGTAGTGCGTGAGAGAGAGACCCAGAAGATCAGGAACTCTAGAAGAATTCAGATTTTAACACGAGAGTAAACGTAAAAAGAAGGTTTTTACAAGACTCACGTTAACAATATTGCAGCAGTACGCACACAATCGAAGCGCAGTAAGGATGGCTAGTGTAACTAGCAAGAATACCACGAAAAGCAAGAAAAAAGAAGTACGCTATTAACTATTAACGTACCTGTCTCTTCCGAAACGAATGAGTACTATAGACTATCTGAGACTACCATCGATTCCGGATAGTCT
+
39<<?CCCBBBBBBBBBBCBAA9990;CC@CCCCBB@C@CBB99;A?BB@C?@?@9998-3:?ABCDECB><>7=?@ABBB2@@=@=ABBB5ADEABBBBBCC;:8;?CB@CCE@BCBBBCBBBCCECCBBC@BCCC@CBBBABAA<@>@@@=ABBBBCBC?CCCCBA?BB@BCB;==9999+9993999999%9A?C:79CBCAB?B?B;AA7;7:AC@@>@@AAACCAD@AAA<AAA=???ABBBCCDBBBA@@BCCCBBBBBCD@B@@@9949?B?BCBCA??
@ATNG8:03794:05377
GATGGTAGCTATACGTATATCTATGTACTCATTCGTTTCGGAATGAGACAGGTACGTTAATAGTTAATAGCGTACTTCTTTTTTCTTGCTTTTCGTGGTTATTCTTGCTAGTTATCACTAGCCATCCTTACTGCGCTTCGATTGTGTGCGTACTGCTGCAATATTGTTTAACGTGAGTCTTGTAAAACCTTTCTTTTTACGTTTAACTCTTTCGTGTTTAAAAATCTGAATTCTTACTAGAGTTCCTGATCTTTCTGGATAGCGACGCGATATACTACCATCGATTCCGGATAGTCTT
+
//9:39;<:::>;666>===>>=66655499:59///)/:27)////;;<<9<B>AA<A6;95;385:><<<:98?6989999#394778::.8899)/+/>4;?6>??900+///6668;A=333383222222554778932228:96;786695555+2262222'227:6777779499?@@,:177.7:>?>/?>;;;1;4:::=>7>AABBA:>@@@,6///:484;;165<;@97705*..66555-55727855222555777:9999:825777771728;AAAA@?@<
@ATNG8:03812:05374
GATGGTAGCGCATATCAGGCAGCCCAGCAAGAATCAGGAACGTCTAGAAGAAATTCAGATTTTTAACTTTCGAGAGTAAACATTAAAAAAAGAAGGTTTTTACAAAGACTCACGTTTAACAATATTGCAGCAGTACGCACACAATCGAAGCGCAGTAAGGATGGCTAGTGTAACTAGCAAGAATACCACGAAAGCAAGAAAAAAGAAGTACGCTATTAACTATTAACGTACCTGTCTCTTCCGAAACGAATGAGTACGTGTTCGACGTGTCTCCTACCATCGATTCCGGATAGTCT
+
/999<;/55:::444944.////:1---53--(/555072///////5.555)55:9444444$4.448(44:988444(443-333333"3:-3-3333$3333(3733386999(/(//4:8858::=>>>>CDCBBCCC@=AB::7;DC@@@00,0:@0;9;A@@CCCD?BBBBDB???=@BB?BBAA@;===9::9999%9><<@@BBBBBB@B?BBBB<?<;@ECC@CCCCBCB>B>BBB<BBB?ABBBBBBBBAA?BBB??@BBBBB@BBB?A999??:??B?CC???CB
@ATNG8:03786:05465
GATGGTAGAGTACAGTGTAGTAGACCAGAAGATCAGGAACTCTAGAAGAATTCAGATTTTTAACACGAGAGTAAACGTAAAAAGAAGGTTTTACAAGACTCACGTTAACAATATTGCAGCAGTACGCACACAATCGAAGCGCAGTAAGGATGGCTAGTGTAACTAGCAAGAATACCACGAAAGCAAGAAAAAGAAGTACGCTATTAACTATTAACGTACCTGTCTCTTCCGAAACGAATGAGTACATAGATATACGTATAGCTACATCGATTCCGGATAGTCT
+
9;<=;<ADDDCCCCABBBCBBBBCB@BBC@CABBBB?C@BBCCCCC?CC@D?BBB@AAAA2A@BBBCCBBB998+8?;;;;;*;A>A?CCE<CFCGBBCBCCCCC@C@BB?B@@<@@AABBFJCCCDCCBBB<@@@@=@BCBCFAA>B@EDC?BCCCCCCB?BCBBBB???;?AA<@A@@@;???<@AAAA3AB?B:::BB@?@7;7;AAA<?<?AFCD@CCBBCBB?B?BED=AAC?BBBBBBBBCCAAACCCBBAAAA===AABA:::?;A<A;??AA>>=
@ATNG8:03801:05445
GATGGTAGTCTCAGATAGTCTATAGTACTCATTCGTTTCGGAAGAGACAGGTACGTTAATAGTTAATAGCGTACTTCTTTTTCTTGCTTTCTGTGGTATTCTTGCTAGTTACACTAGCCATCCTTACTGCGCTTCGATTGTGTGCGTACTGCTGCAATATTGTTAACGTGAGTCTTGTAAAACCTTCTTTTTACGTTTACTCTCGTGTTAAAAATCTGAATTCTTCTAGAGTTCCTGATCTTCTGGGTCTCTCTCTCACGCACTACCATCGATTCCGGATAGTCT
+
3348.44<:<@A<<:<<556;=<==>>><6555==>>5==3;5;;<=>6626>>==:=9=>5506699;<;555;444444$4=89444)444:<9<<<9<?;AA?ABC@BBACBC;;9;BB@DACFCBCGAA=@C@@=ABCBBBBBA@@@BBCCC@C;;:;B?B=B;;:BCBBC>@@@@@5?=A=;;;;;*;::>?:@CBBCBB@A?4;;;:*;?=::4::??=@BBB@@@=B=;;;@@A=A;;:8:BBCCCCCBEDCBBBAAAB@BBBCCB>B>B?BBBBB@@
@ATNG8:03777:05505
GATGGTAGAGAGAGCTCTCTCATCGTACTCATTCGTTTCGGAAGAGACAGGTTACGTTAATAGTTAATAGCGTACTTCTTTTTCTTGCTTTCGTGGTATTCTTGCTTAGTTACACTAGCCATCCTTACTGCGCTTCGATTGTGTGCGTTCTGCTGCAATATTGTTAACGTGAGTCTTGTAAACCTTCTTTTTACGTTTAACTCTCGTGTTAAAATCTTGAATTCTTACTAGAGTTCCTGATCTTCTGGTGTCTGATCTGTATCACTACCATCGATTCCGGATAGTCGT
+
6///698;?>;;9?:9;;55655/7//////94;?EC<BC?B@B;//77<)0)////4:7==BB;>9;;??A?;;;633333$3338337(399916//)//)///(/7749666///:3788792677855793888::>?A7558A277755..3.....35(/(25558877806...'.(.(.3999)55555.638;2226553(...&...(.506377+22557778/7175:/...333355569999997:=;===?>>;==>@BA<A7:498656///
@ATNG8:03778:05513
AGTAGTGTCAGTATGAGAGTGTGTCTCATTCGTTTCGGAAGAGACAGGTACGTTATTAGTTAATAGCGTACTTCTTTTTCTTGTCTTTCTGTGGTATTCTTGCTAGTTACACTAGCCATCCTTACTGCGCTTCGATTGTGTGCGTACTGCTGCAATATTGTTAACGTGAGTCTTGTAAAACCTTCTTTTTACGTTTACTCTCGTGTTAAAAATCTGAATTCTTCTAGAGTTCCTGATCTTCTGGGTCTCTCTCTCACGCACTACCATCGATTCCGGATAGTCT
+
///88:60//////799;;<=>666;9982333819<8>7;;<;;:<7<455:455.555.5.55555555<.55555$5:.5/--6,----9388=9;;7;:<<39.5::<96669<;;6;9:::>:59>6=>BB;?@>::9@@>??@CCAAA?B@@;>@;@8>=;<?::94.4////&/)/)/9:::)8,--8(--/499<:;949999(9;;55.5.557:<<<///)/)/99///2;;:;4;>>=>?>666><:>?000A;0099<@=@?D496<555<
@ATNG8:03782:05483
GATGGTAGCTCGCTGATGATATCTCCAGAAGATCAGGAACTCTAGAAGAATTCAGATTTTTAACACGAGAGTAAACGTAAAAAGAAGGTTTTACAAGACTCACGTTAACAATTATTGCAGCAGTACGCACACAATCGAAGCGCAGTAAGGATGGCTAGTGTAACTAGCAAGAATACCACGAAAGCAAGAAAAGAAGTACGCTATTAACTATTAACGTACCTGTCTCTTCCGAAACGAATGAGTACTATAGACTATCTGAGACTACCATCGATTCCGGATAGTCT
+
;9?@?A;>=<5554449444<5555.5;;.566=<<:@:6//:///)/915(////////$/5::89///76:;277<>>==)54.439990;==9;6659::50)08;;)0)/7279/59CCCAABBC;;;D@A??F;CCBBB??:8B?AAA<=00/888;7<<<>::8::033:6:;;;;2///(////&/:4;88898855+2+2558+2+224443944488:7:6:;:(///)///88:::::<=444:=>558:;===?9=737?;5:6:9;:;////
@ATNG8:03783:05479
GATGGTAGTATATCGCGTCGCTATCCAGAAGATCAGGAACTCTAGAAGAATTCAGATTTTTAACACGAGAGTAAACGTAAAAGAAGGTTTACAAGACTCACGTTAACAATATTGCAGCAGTACGCACACAATCGAAGCGCAGTAAGGATGGCTAGTGTAACTAGCAAGAATACCACGAAAGCAAGAAAAAGAAGTACACTATTAACTATTAACGTACCTGTCTCTTCCGAAACGAATGAGTACTGTATCTATGTGTGCGCTACCATCTATTCCGGATAGTCT
+
BBBA?BCCDBBBCBBBCCCECCCCC@CBE;<;CA@@>@ABCCDCCC@BB@B@CCBBBBBB5C?BCB??;;;:99(9899<<&44.4.59095949CCBCCCCB@B@BC?BBD?BBCCCCBBBCHCCBBBC@DCBB?BBDCCCCB@C@AAB?BBBECCCC@CBBBBA?BC?AAA=@A???8????BCCCC3CC?BBDAAAB@@<>;BABF?D=@<=AC=B?688;;4:9888*6==:>A@@@AB@;;;AA=<>>@@@ABD??@@=@:;;@@=@=@=B;;;B@@
@ATNG8:03787:05474
ATGGTAGGACTAGCGTCTGAGATGTACTCATTCGTTTTCGGAAGAGACAGGTACGTTAATAGTTAATAGCGTACTTCTTTTTCTTGTCTTTCTGTGGTATTCTTGCTAGTTACACTAGCCATCCTTACTGCGCTTCGATTGTGTGCGTACTGCTGCAATATTGTTAACGTGAGTCTTGTAAAACCTTCTTTTTACGTTTACTCTCGTGTTAAAAATCTGAATTCTTCTAGAGTTCCTGATCTTCTGGCGCTCTGTCACGTCTGCTACCATCGATTCCGGATAGTCT
+
///)//-(-----///:4349445<;;<==;7<4449&488<3666<<<;5;;696@CACDBB=A<ABA;;>==<555555$5>459;CA:@@@@?695>:=B@888AABBBCBBCCBB@BCB@F@DCCCCCCC?BBCB?CCCBCCCCDCCDDCCCB?BAA<BC?B@@?@CFCCBA=@;;;;.;>A>;;;;:.;CCCC=DBBBBBBBAA?BEEC5CBBBC@EFCC@CCBCC@@?@?CCCCBB?A?@@CCDBBBCCCBBBBBBCBBBB@DDCBCD@D?E@BCCCDCC
@ATNG8:03795:05511
GATGGTAGCACACGAGATCTCATCGTACTCATTCGTTTCGGAATGAGACAGGTACGTTAATAGTTAATAGACGTACTTCTTTTTCTTGCTTTTCGTGGTATTCTTGCTAGTTACACTAGCCTATCCTTACTCGCCTGCTTCGATTGTGTGCGTACTGCTGCAATATTGTTAACGTGAGTCTTGTAAAACCTTTCTTTTTACGTTTAACTCTTCGTGTTTAAAAATCTTGAATTTCTTACTAGAGTTCCTGATCTTCTGGATACACTGCATGTGCACCTAGCCATC
+
33::5;BA@?@:555;>@@?;;<<;=;;;<<>5@995,5;.5.5555<<<=:=@=<@:>0444:37278///8///969;A=?+>>988999.9<::7:;?=??<>9:77817933/88;)//671516:...7.3.2..37--(---5779555:9;:687//895//)//68;:79:7A9;;@=A*7197(55<=</<<:9:3949:?A;>;;8BA9???@/587;>>.67(8:065525535/5(..86693;<<9>A;888///666/.-68-32442655
@ATNG8:03816:05478
GATGGTAGAGAGAGCTCTCTCATCGTACTCATTCGTTTCGGAAGAGACAGGTACGTTAATAGTTAATAGCGTACTTCTTTTTCTTGCTTTCGTGGTATTCTTGCTAGTTACACTAGCCATCCTTACTGCTCTTCGATTGTGTGCGTACTGCTGCAATATTGTTAACGTGAGTCTTGTAAAACCTTCTTTTTACGTTTACTCTCGTGTTAAAAATCTGAATTCTTCTAGAGTTCCTGATCTTCTGGGCTGCGCTGATATGCGCTACCATCGATTCCTGATAGTCT
+
BBBB?CCCCCCCBBBABBCCDCCCCABACC@A?ACCC>CD@C@CCBBBCC?CCCDE?B?BBBD@C?CCBAADCDD@AAAAA2@B?BBB@=BBBB?AAB?BC=@@@BCC?@@BDCB@@=@BB>C;AA<<<<>C;C>>>9>===A<<<=A@@A?>>@<<<=8994:<@@AAAAAAA=@>>>>2=:>:=>>==/=<<=>9@@@:9:?===:=DDD/?>?>@=A<BB=B====BA=A<A@@@@@:889=6;///<:::@AABAAABB>>;>>>BBA<>:>AAA@>>@@
@ATNG8:03817:05496
GATGGTAGATATCGCTGATACACCCAGAAGATCAGGAACTCTAGAAGAATTCAGATTTTTAACACGAGAGTAAACGTAAAAAGAAGGTTTTACAAGACTCACGTTAACAATATTGCAGCAGTACGCACACAATCGAAGCGCAGTAAGGATGGCTAGTGTAACTAGCAAGAATACCACGAAAGCAAGAAAAAAGAAGTACGCTATTAACTATTAACGTACCTGTCTCTTCCGAAACGAATGAGTACTATAGACTATCTGAGACTACCATCGATTCCGGATAGTCT
+
988:7?<CCAABBB;:;BCCECCC>BBB?B@@@@A=B?BBCBBBD@BB?B@BC@@?DDE3D@997AAAA@>?<5=7;4999'9;3:7;>>0==<=>??>=:<;?>;;?D;FBB@BDAABCBBBCECCHBCC@CDBC?BACBCCBB@B?BBB?B@@@@@AA@AABB??<?@=??>@BBBCC<@?><889999%9=;8:79?ABAA=A:=;@?6=8==@@@<@AAABCEAC?BBE>B::7:???BBCBBBABBDDBBBCBABBBBCB?B???BB=@=A?BAABA@@
@ATNG8:03817:05517
GATGGTAGCGCGACGAGCGTAGACCCAGAAGATCAGGAACTCTAGAAGAATTCAGATTTTTAACACGAGAGTAAACGTAAAAAGAAGGTTTTACAAGACTCACGTTAACAATATTGCAGCAGTACGCACACAATCGAAGCGCAGTAAGGATGGCTAGTGTAACTAGCAAGAATACCACGAAAGCAAGAAAAAGAAGTACGCTATTAACTATTAACGTACCTGTCTCTTCCGAAACGAATGAGTACTATGTAGAGCTCTATACTAATCGATTCCGGATAGTCT
+
BBCC@CDCDBBBDECCDCCBBBCBB>BCD@CCDEAA?@ACCBBCCC?BC?C@CBAABDDD3B?AABBCCCBBBD>BBBBBBB5BC?C>BBB:CCG@FCCBBBCCCAD@@@>@GE?BACBBBCCBCCCCCCBB@BBBB?BAA@AAAB?C?BBB>BCCCCCDC?CCCCAC=BB?BBA>@@???8???@ABAAA2@@=A@??CDCBB<@<@@AA=B<BBCBB?BBBBBBB@C@BBB=BCC?CBBBBCCBBBBBBBBCDBAA@@@B>><>AAAB=A<A<AA?A@@@
@ATNG8:03773:05558
GATGGTAGCATCATGCATATCTCACCAGAAGATCAGGAACTCTAGAAGAATTCAGATTTTTAACACGAGAGTAAACGTAAAAAGAAGGTTTTACAAGACTCACGTTAACAATATTGCAGCAGTACGCACACAATCGAAGCGCAGTAAGGATGGCTAGTGTAACTAGCAAGAATACCACGAAAGCAAGAAAAAAGAAGTACGCTATTAACTTTTAACGTACCTGTCTCTTCCGAACGAATGAGTACCTCTCAGACGCTCGTCCTACCATCGATTCCGGATAGTCT
+
8;<A@CCCCCCAA@CBCCCACABB@;>AA=@@@@CC?A>ACDAAAC?AA=@<??=@??;?+@=BC@BCCCBBBC=BBBBAAA09;6:8@@C9BDD@;;;BCAAAGAD@CC@BBD@BCBBBBDBCCCCCCCBB@BB@A?ABBBCCCC@G@D@@?ACBBBBCC@CCBCCC?BC@BAA9:9@@@9>==<::9:9:%:><>?=?@ABB=?A?8<DC5C=A>9===BB@@@AA<@8;;=BBB:??@@@@@;?????@>>778>>>E<@@A<@;;;@B;><><???A:::
@ATNG8:03774:05528
GATGGTAGCATCATGCATATCTCACCAGAAGATCAGGAACTCTAGAAGAATTCAGATTTTTAACACGAGAGTAAACGTAAAAAGAAGGTTTTACAAGACTCACGTTAACAATATTGCAGCAGTACGCACACAATCGAAGCGCAGTAAGGATGGCTAGTGTAACTAGCAAGAATACCACGAAAGCAAGAAAAAGAAGTACGCTATTAACTATTAACGTACCTGTCTCTTCCGAAACGAATGAGTACTATGTAGAGCTCTATACTACATCGATTCCGGATAGTCT
+
::@A<??B@@@DB@BACCC;<;CCG<CEC@CBBBBC@B?CBBBCBD?BB@B@B>??BDDE3B@AAA??>ABBBB=A@?????,@@@?5999,5@A=CAA::;A;;4;?BB?BBB?CCBBCDCCBBBCCGBA@=AA;;6;;;BBCBC@EFGCC?ACCCCBBC@BBDBBB@CG@CBB?AA@@A<??<;9:::9(9A?BBABBBBBB?B?BB??:;5;@A@A@CCBBCCC@C@BBB<CBB=@@CCC?@@ABBBBBBAA??????>>ABB@??=>9=8=:>==A?::
@ATNG8:03790:05562
GATGGTAGTCTCAGATAGTCTATAGTACTCATTCGTTTCGGAAGAGACAGGTACGTTAATAGTTAATAGCGTACTTCTTTTCTTGTCTTTCTGTGGTATTCTTGCTAGTTACACTAGCCATCCTTACTGCGCTTCGATTGTGTGCGTACTGCTGCAATATTGTTAACGTGAGTCTTGTAAAACCTTCTTTTTACGTTTACTCTCGTGTTAAAAATCTGAATTCTTCTAGAGTTCCTGATCTTCTGGTAGAGCGTGCATATATCTACCATCGATTCCGGATAGTCT
+
::?:055><=@<<<:99;566>@ADDDA<;550556>4>>4626=<:<9916<;?@<@9>>:;799BDA665<55.4444&4<3445:=29559A;?<B9CC?998@AB@CFHECDCC@CBC@CACCABBCBB?BDED?BBBBBCCCCBBB@@@CC@CBB@CC?B?BCCBBEDCC@CBCBB;B?B>;;;;;*;B;;;7;CBBBBCCDC5<;<;*;BCCC@EICCACBBBBCC@G@CC@@@B@BBC?BCDDFDAAAABCCCCCCBB@<@000>><><@=CCCCAAA
@ATNG8:03796:05520
GATGGTAGCTCGACGTCACTCATATCCAGAAGATCAGGAACTCTAGAAGAATTCAGAATTTTTAACACGAGAGTAAACGTAAAAAGAAGGTTTACAAGACTCACGTTAACAATATTGCAGCAGTACGCACACAATCGAAGCGCAGTAAGGATGGCTAGTGTAATCTAGCAAGAATACCACGAAAGCAAGAAAAAAGAAGTACGCTTATTAACTTATTAACGTACCTGTCTCTTCCGAAACGAATGAGTACAGAGAGTACGATATGTCTACATCGATTCCGGATAGT
+
;?BB9550///0//////;<<;;;>>8<<<5;;<99;6;7;=<<<<<;9;645:<77)/0//$/)/69:;:::88808899:<<)<<7;05505<<7566;;<?==:=<;:7;//)///79:<??;99<///95::55.498445::599<9:59444///9)/////9=6:;7::9389333(3881333333#3;4;883///(/.(.(.506606065::<5<98///;6;+/4;098949;::8<:::@@777>>33333399<333.....(.383783--
@ATNG8:03796:05550
GATGGTAGAGAGACTGTAGCGCACCCAGAAGATCAGGAACTCTAGAAGAATTCAGATTTTTAACACGAGAGTAAACGTAAAAAGAAGGTTTACAAGACTTCACGTTAACAATATTGCAGCAGTACGCACACAATCGAAGCGCAGTAAGGATGGCTAGTGTAACTAGCAAGAATACCACGAAAGCAAGAAAAAGAAGTACGCTATTAACTAATTAACGTACCTGTCTCTTCCGAAACGAATGAGTACTATGTAGAGCTCTATACTAATCGATTCCGGATAGTCT
+
6///6:;<;?@AB@966666:<555)5:;4:AA999.9.4;;////)//)/5969:====+=4558:996///6.6/0////$4;.4.55)5//)/7//)/99;;6;544.44939:<:55666;A=<<6558<<?A699@@BBCB?B>A@@<?@AA??;@?CA>>>A<;<:99317333;3877,33777'773333877775+2+222+216367===9A>A@@::47<;<?<?AB?BBC:99BBAAABBAABAA@A888:--(,,,,-(-(-47776667
@ATNG8:03799:05535
GATGGTAGCGCACACATATATACAGTACTCATTCGTTTCGGAAGAGACAGGTACGTTAATAGTTAATAGCGTACTTCTTTTTCTTGCTTTCGTGGTATTCTTGCTAGTTACACTAGCCATCCTTACTGCGCTTCGATTGTGTGCGTACTGCTGCAATATTGTTAACGTGAGTCTTGTAAAACCTTCTTTTAGTTTACTCTCGTGTTAAAAATCTGAATTCTTCTAGAGTTCCTGATCTTCTGGAGATACACATGATACTCTACCATCGATTCCGGATAGTCT
+
//67)//9::;;<<>>>966<<<96;6;;9;@8@<=B<BB9C@DABABAA;@???@:C@CGCC@B@CDC;;:BBE@CBBBB2=C?BBFG?CCCC@DDC@CC?BBBBCCAFCCCHFBB@BMMAC?CCCECCCC@CDECACCCBBBCCBBCBCCCFC@B;;6;B=@>A;;<<;;@@=?;;:;-;;A=;;;;.9>>>8BCEBBC;;:A;?@@@1@BA>?;>:>@:?@BB@AA?@=@99:CC@CCCBIABBCBCCCCCCECAAA???6::::AA>B?C=??BCBBB
@ATNG8:03799:05553
ATGGTAGCGCGACGAGCGTAGACCCAGGAAGCATACAGGAACTCTAGAAGAATTCAGATTTTTAACATCGAGAGTAAACGATAAAAAGAAGGTTTTACAAGACTCACGTTAACAATATTGCAGCAGTACGCACACAATCGAAGCGCAGTAAGGATGGCTAGTGTAACTAGCAAGAATACCACGAAAGCAAGAAAAAGAAGTACGCTATTAACTATTAACGTACCTGTCTCTTCCGAAACGAATGAGTACTGCGTCTCACTCTCGCCTACCATCGATTCCGGATAGTCT
+
38:5:95:>?A<;99555999777.//)-3666/////)/49@B995:5::6:5-----888)838///=:::8:99/73377777'33,3,333&333,38333::55.5155+5773899:?CCCCCGCCAA:96;AAA?@@AA@@>A4:6;::4;BABBCCB?BCDCA@>@B?BBB<>>@?>8A8829<<<<,<=9?9:9BCA@@;@=B>>><A=AACBB>BCBBBCC@C?BBC>CBB?BBBCCCCABBCCCCBBBCBCCCE@DCC?C;;;ACGE?B?BCCC;;;
@ATNG8:03810:05552
GATGGTAGAGAGAGCTCTCTCATCGTACTCATTCGTTTCGGAAGAGACAGGTACGTTAATAGTTAATAGCGTACTTCTTTTTCTTGCTTTCGTGGTATTCTTGCTAGTTACACTAGCCATCCTTACTGCTCTTCGATTGTGTGCGTACTGCTGCAATATTGTTAACGTGAGTCTTGTAAAACCTTCTTTTTACGTTTACTCTCGTGTTAAAAATCTGAATTCTTCTAGAGTTCCTGATCTTCTGGGTCTACGCTCGTCGCGCTACCATCGATTCCGGATAGTCT
+
/;//00;CCBCCCCBBBA==C>BCE@@@<CCC@CCCC?BB>B>BBBBBCD;;9BBA8B@BABC@C?@ABBBCCCC?BABAB1>=9@:98.9AAA?B@?<?@;?::9@A=A????>BB@BBB?A<ABB???AA<A>><297::>>>>@@A;<6::;,//:5//*7399<AAAB==8979:;/;5;5;7@@@,=;9::,//<988/625,2=A=.9555:3;7::6:>@@@@@=@=@>>>>><>ABA:@@@@>>>@?@@@@;;///;7;:99=@6;7;=BDD=666
@ATNG8:03811:05559
GATGGTAGCGCGACGAGCGTAGACCCAGAAGATCAGGAACTCTAGAAGAATTCAGATTTTTAACACGAGAGTAAACGTAAAAAGAAGGTTTTACAAGACTCACGTTAACAATATTGCAGCAGTACGCACACAATCGAAGCGCAGTAAGGATGGCTAGTGTAACTAGCAAGAATACCACGAAAGCAAGAAAAAAGAAGTACGCTATTAACTATTAACGTACCTGTCTCTTCCGAAACGAATGAGTACTATGTAGAGCTCTATACTAATCGATTCCGGATAGTCT
+
ABCB@BBCCC;;9BAB@AAAADCBB>BCGABBCCAA?BGBBBBBBC@CC?C@CBB?????1??BBCAAABB???5=99:994$9;395;==0=?;7;@@AA@@;;59:==:@BB?BAAACCBBCHDCBBBBB?;;;A7;;@@ECCB@D@CBB@BFCCBCBB@???BBB@BBAAAC?BA:99+37759;<<>=%8:6..-.:>A??<>;88:=:>=B?BBB=AAA;;;E@D=BAA;AAB=?@CCBBBBBBBBABABAAABAA@@@B>>>=>=<@;?;=:;;:;;
@ATNG8:03816:05569
GATGGTAGCGCACACATAGATACAGTACTCATTCGTTTCGGTAAGAGACAGGTACGTTAATAGTTAATAGACGTACTTCTTTTCTTGTCTTTCTGTGGTATTCTTGCTAGTTACACTAGCCATCCTTACTGCGCTTCGATTGTGTGCGTACTGCTGCAATATTGTTAACGTGAGTCTTGTAAAACCTTCTTTTTACGTTTACTCTCGTGTTAAAAATCTGAATTCTTCTAGAGTTCCTGATCTTCTGGAGATACACATGATACTCTACCATCGATTCCGGATAGTCT
+
338838:>;;9=555;;;;;>@<<96555;55.444;2;;.44.455::00)/9///5;)//04./)/7///777/5.59::+44.444;<4;555;7::;9;<8857@>@=@CCCCCCC?AAA?C=BACCBBCC>BBAA?AGCCCCCCCCCCDBBBC@CCC@CC@C?AAADDCCCC?CCCCC;C@C;:9999*9C@@@<BABBEDBBBC@DCCC5CCCBB@B@CFAAAABBCF@D@AABCCC?BBB?BBCDDDCCBCBDDB@@BBBE@C9:9@><??C@BBBCBAB
@ATNG8:03784:05572
GATGGTAGCTCGCTGATGATATCTCCAGAAGATCAGGAACTCTAGAAGAATTCAGATTTTTAACACGAGAGTAAACGTAAAAAGAAGGTTTTACAAGACTCACGTTAACAATATTGCAGCAGTACGCACACAATCGAAGCGCAGTAAGGATGGCTAGTGTAACTAGCAAGAATACCACGAAGCAAGAAAAAAGAAGTACGCTATTAACTATTAACGTACCTGTCTCTTCCGAAACGAATGAGTACTATGTAGAGCTCTATACTAATCGTCCGTTAGAAGTCT
+
==<<9<>><<==;;;>BBBCCCBCDADFI?BABB;;7;=BABBBCE:::=A=A@=73333$35;<BBBBBBBBB<BBBBBBB2BC@C?BFF9BAA?BBABCC;;;6;>@?<@;;5:@?>ABDBCCAAC000C@@@BF@AACCCCBB?C@BBD>BBBBBBCC@CBBCBB???<?@@=@???<9878==??@@(@?>@>=?BBBCA?A=@=>>:>:>ECCC@B@@@@AC?C@BAA;A??;?AAABAAAAABABBB?>>BB875::A<A??BC@BA?BA@=A899
@ATNG8:03802:05576
ATGGTAGGACGAGCGTCTGAGAGGTACTCATTCGTTTCGGAAGAGACAGGTACGTTAATAGTTAATAGCGTACTTCTTTTTTCTTGCTTTCGTGGTATTCTTGCTAGTTACACTAGCCATCCTTACTGCGCTTCGATTGTGTGCGTACTGCTGCAATATTGTTAACGTGAGTCTTGTAAAACCTTCTTTTTACGTTTACTCTCGTGTTAAAAATCTGAATTCTTCTAGAGTTCCTGATCTTCTGGTATACACACTCGCTCGCTACCATCGATTCCGGATAGTCT
+
//717//)488444455:99943-4>>>A@@=@9;;09?:@?BEEDEBB?BCCCC@CBCC@@=A>BCFECCCCB=;9::::%;C>ACCC?DECG@BBC@BD?AABCBC@CDDDCCCD@CBB=B@EDCCCBBB@BCCD?BCCCBBBCCCCCCAABCACAA<AD@D?ABCCCBBBC@CBBBB;BAF?BBDDD3CCCCC=A@CCCCHCBB?BCBB5BBBBD@C@CC@CBBCCCC@C@AAAECB?BAC@BBBCCDBBBCCBBBBCCCCA=BCCBBB=A=??CCCCBAA
@ATNG8:03805:05570
GATGTAGGAGAGCGTCTGAGAGGTACTCATTCGTTTCGGAAGAGACAGGTACGTTAATAGTTAATAGCGTACTTCTTTTTCTTGCTTTCGTGGTATTCTTGCTAGTTACACTAGCCATCCTTACTGCGCTTCGATTGTGTGCGTACTGCTGCAATATTGTTAACGTGAGTCTTGTAAAACCTTCTTTTTACGTTTACTCTCGTGTTAAAAATCTGAATTCTTCTAGAGTTCCTGATCTTCTGGATACACTCATGTGCACCTACCATCGATTCCGGATAGTCT
+
::AA@@@?ABBAAACBBBAAAB?BBABB;;8;BAB<BDAE@BBBBBBCACCCEE@D>DDDD@D?CAAACCHGG?AACCC5CD@DCBB>CBBE@CCCBIC?AACDDGADBBCCFDD?B@@=A?CCCECAAAACBBB?CBBCDBBBBBBBCCBCCABBB?AA7:8;BBABBBBFADAAAB7A>A=AAA@A,ABCCC:;;BBCCAA@D6;;;;*;BACDADACD@BBBDCCE@C@AAABBD?AAB?BBBCCBBCB@@ACDDD?BBC?BBBAAA?B?C@CCBBBBB
@ATNG8:03805:05614
GATGTAGGCGTGTGAGAGTCTGCCCAGAAGATCAGGAACTCTAGAAGAATTCAGATTTTTAACACGAGAGTAAACGTAAAAAGAAGGTTTTACAAGACTCACGTTAACAATATTGCAGCAGTACGCACACAATCGAAGCGCAGTAAGGATGGCTAGTGTAACTAGCAAGAATACCACGATAGCAAGAAAAAGAAGTACGCTATTAACTATTAACGTACCTGTCTCTTCCGAAACGAATGAGTACGATGAGAGAGCTCTCTCTACCATCGATTCCGGATAGTCT
+
::;<C>C@B@;;BBCCCCCBB955/5><9@@AB;;19>CBCCCCD?A@?@@CCBBBBBA0A>AADBBBAAABD;A@99999)9@;>:>><0;AA>BBBBBCBAA>A?CC>;;;:==AAAA===A>>>::;>;>A??=?@@@>>==595:?A?BAAABBBB@CC@AAB@AA>ABB?BB999AA@@<:::::)9B9??BBAACCC8:7:???>A?BBABA?CBBBBCC?@<@@@7@00,0;;>;??@A@=>>AAAA?@???A===>::;;;BA=B;?<@@A>>>>
@ATNG8:03806:05574
GATGGTAGGAGAGCGTCTGAGAGGTACTCATTCGTTTCGGAAGAGACAGGTACGTTTAATAGTTAAATAGACGTAAACTTCATTTTTGCTTTGCTTTCGTGGTATTCTTGCTAGTTACACTAGCCATCCTTACTGCGCTTCGATTGTGTGCGTACTGCTGCAATATTGTTAACGTGAGTCTTGTAAAAACCTTCTTTTTACGTTTACTCTCGTGTTAAAAATCTGAATTCTTCTAGAGTTCCTGATCTTCTGGCGCTCTGTCACGTCTGCTACCATCGATTCCGGATAGTCT
+
444;5::;.4999444//////:4:<4////)/77:1::.4.444::::2///77;)/)/5;;.55)555599555)5>4555999$5555)599>15544.455.59.5566>>:;;;;65596;99=@;99555555.55994;==<<;;A=669>BA>@<:;:?AB=C6::A9:9C>B@C;;;::'90926>>>?+55:990;5959;55667<<<<+;5666269>A960/00/>3=2=9<956869B@CCCB::99===@@@999??@;@DBA;:4:4:4;:BBBBC
@ATNG8:03812:05585
GATGGTAGCAGACGTGACAGAGCGCCAGAAGATCAGGAACTCTAGAAGAATTCAGATTTTTAACACGAGAGTAAACGTAAAAAGAAGGTTTTACAAGACTCACGTTAACAATATTGCAGCAGTACGCACACAATCGAAGCGCAGTAAGGATGGCTAGTGTAATTAGCAAGAATACCACGAAAAGCAAGAAAAAGAAGTACGCTATTAACTATTAACGTACCTGTCTCTTCCGAAACGAATGAGTACGATGAGAGAGCTCTCTCTACCATCGATTCCGGATAGTCT
+
<<<C?BABCBBBAA?BBBBCCBBBB?BCC?BBC@@@?C6;;B@@@A?AA=@=9:9@=@?@.@9@?>977?=899+9799444$4<39.555&5::59?696B>AC?C@BB?CBB?BBA@BBBCCCCBBCCCB?CA;;:;BBDDCCD@D@C;;8<CBABCDD?A>ABBB@CB@99:>A>9999+9<<8>CBB?+<:6:;<<88BBB7;7;AAA<@=????A?ACBB???<?;>DC?CCC@BAAB:;:BBBBBBBBBBB?988BB??@?BAABCB?@<B?BCB?;;>
@ATNG8:03815:05588
GATGGTAGCTATACGTATATCTATGTACTCATTCGTTTCGGAAGAGACAGGTACGTTAATAGTTAATAGCGTACTTCTTTTTCTTGCTTCGTGGTATTCTTGCTAGTTACACTAGCCATCCTTACTGCGCTTCGATTGTTTGCGTACTGCTGCAATATTGTTAACGTGAGTCTTGTAAAACCTTCTTTTTACGTTTACTCTCGTGTTAAAAATCTGAATTCTTCTAGAGTTCCTGATCTTCTGGGTCTCTCTCTCACGCACTACATCGATTCCGGATAGTTCT
+
/98898/548:>@??;;?@AAACA;AA=9<5616ACB=BB?=8@<<;;;;9<;5655;8566>7:5::994::==9=<==>+::)///(/:9:5443269)/////96:::;A<BD?BAB>@>A?:;:?AA5:8=;179=097?==<@43399?68886;;6;2856667333,32222&2+2+25888'55555,555222225:6::;;)2267828455059995556;266...54868808/////5599;<>99999;96657849;A2576--(-,
@ATNG8:03790:05634
GATGGTAGCACACGAGATCTCATCGTACTCATTCGTTTTCGGAATGAGACAGGTACGTTAATAGTTAATAGCGTACTTCTTTTTCTTGCTTTTCGTGGTATTCTTGCTAGTTACACTAGCCTATCCTTACTGCTGCTTCGATTGTGTGCGTACTGCTGCAATATTGTTAACGTGAGTCTTGTAAAACCTTTCTTTTTACGTTTAACTCTTCGTGTTTAAAAATCTTGAATTCTTACTAGAGTTCCTGAATCTTCTGGTGTCTGATCTGTATCACTACCATCGATTCCGGATAGTCGT
+
--8838=CAAA<55599999555989:;;:99495555&5549.5555<;9;7;>>==5:0544<.4.48889;99:8=<===+::7::<<</;<;:.44928;7:98338/377788//*//886=5833/....-067--(---47788888:=96551566///)//557758:89599?:<+6+22)28999)99<<<6<///6@9@=A;;;3;===/>;;5;A:?;>A=?????<::57)--,(,--(.66235555559=>>>>B===>:92:<<@@A<A8:8:;;:;///
@ATNG8:03798:05650
GATGGTAGCGCATATCAGCGCAGCCCAGAAGATCAGGAACTCTAGAAGAATTCAGATTTTTAACACGAGAGTAAACGTAAAAAGAAGGTTTTACAAGACTCACGTTAACAATATTGCAGCAGTACGCACACAATCGAAGCGCAGTAAGGATGGCTAGTGTAACTAGCAAGAATACCACGAAAGCAAGAAAAAGAAGTACGCTATTAACTATTAACGTACCTGTCTCTTCCTAAACGAATGAGTACAGAGAGTACGATATGTCTACATCGATTCCGGATAGTCT
+
7555(--//77;9:9544;;9444;)45<:566>55.5.55554457<<9>9<<==>@@>+B<995<@<>?>AA6<<;=<;<*?>;>9=>>7?BC@CCCCCDCBB@B@BC@CBB@CBAAA@@@BBCBBBBBE@EAAA?A@CBA@@B@D@B;<7;AAAB@@A?@;;;CB@CD>;:8<??@BB<B?>>>FEED2BB?BAACBBBCC?B=@A@@9>6<>B;;7;B@@ABB?C@BBB=ABB>AABDCCCCBAAABBBB999BBBBBBAA@A@AAB>A>A<>?BB;:;
@ATNG8:03801:05629
GATGGTAGCAGACGTGACAGAGCGCCAGAAGATCAGGAACTCTAGAAGAATTCAGATTTTTAACACGAGAGTAAACGTAAAAAGAAGGTTTTACAAGACTCACGTTAACAATATTGCAGCAGTACGCACACAATCGAAGCGCAGTAAGGATGGCTAGTGTAACTAGCAAGAATACCACGAAAGCAAGAAAAAGAAGTACGCTATTAAACTATTAACGTACTGTCTCTTCCGAAACGAATGAGTACGATGAGAGAGCTCTCTCTACCATCGATTCCGGATAGTCT
+
49>>@CC:55;;::==545995555.555.5<<5565:6;<:554:686163////:;;;+;//3:;:888;;>33349999'99393;;;0;>;;>BBB996;;9>9<=9===9<@ACA@@@AABBB@@@@49949:=>>999AB=A=B;;6:@@ABBAC@@???BC>BB?BB@<@@BBC>@??;99::9(:@;@BA@>7779165(577=:@677>00/:878::2525<=4:?B=ABBBBABA?999A@@@@@?::8=>885=A966/56=6=--,6,,**
@ATNG8:03806:05651
GATGGTAGTGCGTGAGAGAGAGACCCAGGAAGACTCAGGAACTCTAAGAAGAATTCAAGATTTTTTAACACGAGAGTAAACGTAAAAAAGAAGGTTTTACAAGACTCACGTTAACAATATTGCAGCAGTACGCACACAATCGAAGCGCAGTAAGGATGGCTAGTGTAACTAGCAAGAATACCACGAAAGCAAGAAAAAAGAAGTACGCTATTAACTATTAACGTACCTGTCTCTTCCGAAACGAATGAGTACGATGAGAGCACACGTGTCTACCATCGATTCCGGATAGTCT
+
:;94.4;;<;<<555:;;9;:7777.//)/4977;555.5.4==<<8::7::38637-3;89999$828773448::?<67<944949#44.49@@@2@??:?>@AAADBB5;5;?<@@@=;;;@@@BBBBECCCBCB?BCAA7;;@AAAAB<@=A@>8@@@?@@@@<AC??@B=???BBB?BBAAA533368<====&<>:;8;?>=>::*/(...949555ACC9996@BAC<=6==;3;00+000;>;;=///===>:@=88443;<;;916.....(.484:==<<<@
@ATNG8:03807:05666
ATGGTAGGCGAGAGTGAGACGCAGTACTCATTCGTTTCGGAATGAGACAGGTACGTTAATAGTTAATAGCGTACTTCTTTTTCTTGCTTTTCGTGGTATTCTTGCTAGTTACACTAGCCTATCCTTACTGCTGCTTCGATGTGTGCGTACTGCTGCAATATTGTTAACGTGAGTCTTGTAAAACCTTTCTTTTTACGTTTAACTCTTCGTGTTTAAAAATCTTGAATTCTTACTAGAGTTCCTGATCTTCTGGGTCTACGGCTCGTCGCGCTACCATCGATTCCGGATAGTCTTC
+
///)///)/8444<::99::955599;999949555)5<49.55549;:@;>B==>:<459:>7<9=A<<;;<;@8@CBCB1446<:==>1=<;;255=9==8>==8;?9>888;;::*//9>6=5555......(2655222799>=9>>>9=;8746663//)/5659999<994;<>AA2A499.76555'3799918*//9=6;;B;::16999+9//)/907099)///8887715/556655057>;09./-892-/-33---6--/849999>@6:8:;?=9:////3
@ATNG8:03787:05681
GATGGTAGCATCATGCATATCTCACCAGAAGATCAGGAACTCTAGAAGAATTCAGATTTTTAACACGAGAGTAAACGTAAAAAGAAGGTTTTACAATACTCACGTTAACAATATTGCAGCAGTACGCACACAATCGAAGCGCAGTAAGGATGGCTAGTGTAACTAGCAAGAATACCACGAAAGCAAGAAAAAAGAAGTACGCTATTAACTATTAACGTACCTGTCTCTTCCGAAACGAATGAGTACTATGTAGAGCTCTATACTAATCGATTCCGGATAGTCT
+
CBCC@CBBAACCDCBBBCCDEEECC=CCC@BBBB@A?A@DFDDCCC?AA?A@CAA:::99$37C==AAAAABCC?BBABBBB5AB>B5:9:49?B@DCCCDCCCE@C@BB?BCC@CBBBCBBBBCCCCCCCC?BD??>@BAA@@??<A@DBC?BBCDCBBA@BBBBBB@BA=???399999+9<<;99::::%:><?97:BBCBB>A>?>>?2;6;?@@A@CCCCCCB?B@BCC>AAA?ABBFCCACCAAACACCCCAA@BBABA<A<==A=A;>;?ABA@@?
@ATNG8:03795:05682
GATGGTAGAGTATCATGTGTATCTCCAGAAGATCAGGAACTCTAGAAGAATTCAGATTTTTAACACGAGAGTAAACGTAAAAGAGAATGGTTTTACAAGACTCACGTTAACAATATTGCAGCAGTACGCACACAATCGAAGCGCAGTAAGGATGCTAGTGTAACTAGCAAGAATACCACGAAACGCAAGAAAAAGAAGTACGCTATTAACTATTAACGTACCTGTCTCTTCCGAAACGAATGAGTACACATCGTCGTGTCGTGCATCGATTCCGGATAGTCT
+
6---(--44:99:>@@@966<<<<=7;9=259::/0)/399:;;::399+0+/999:;:?*>;@:6;B;<5;<:0;;:;;;+5555.55.555&5;;6<>:?><944.439;8455799965==CCCCCDDDCC?B@@@?AAABCA@@;=9<00/77:88:<4555;==753.3994;<88=6B@<;.59595$4<<=989:59456;8666>:>8666<<.96;555<9=8499.99>2:9>=A?@999A???BAACCBB;;:@>@@;;7;7;8<<AA@@;
@ATNG8:03797:05674
GATGGTAGTGATACAGATCAGACACCAGAAGATCAGGAACTCTAAGAAGAATTCAGATTTTTAACACGAGAGTAAACGTAAAAAGAAGGTTTTACAAGACTCACGTTACAATATTGCAGCAGTACGCACACAATCGAAGCGCAGTAAGGATGGCTAGTGTAACTAGCAAGAATACCACGAAAGCAAGAAAAAGAAGTACGCTATTAACTATTAACGTACCTGTCTCTTCCGAAACGAATGAGTACCTCTCAGACGCTCGTCCTACCATCGATTCCGGATAGTCT
+
4=<<?CCCCCBCB@?AAA@@=>?;<6;9A59;;5558=8::90/)//)/86:648333333$35;88::9;>797(338:>?>+>?:>7;;;/?CE>@ACCCCCCC@CCC@BBB?BBBBCBBDCCCCCBBDCACBBB?BBCCBBBB?B?C@@>@BABBBBC@CCCDCCABB?BBC?AB999,9==9?AABA3AA>@?>>BBCBB>A>>ACC;?<?AB@@>@BBBAAA@E?AAA;A::5:??BCCD@AAABCCCCCCCBBB?:>9:3:677AB=A<A=AA>>>@?
@ATNG8:03802:05700
GATGGTAGGCGTGTGAGAGTCTGCCCAGAAGATCAGGAACTCTAGAAGAATTCAGATTTTTAACACGAGAGTAAACGTAAAAAGAAGGTTTTACAAGACTCACGTTAACAATATTGCAGCAGTACGCACACAATCGAAGCGCAGTAAAGGATGGCTATTGTAACTAGCAAGAATACCACGAAAGCAAGAAAAAGAAGTACGCTATTAACTATTAACGTACCTGTCTCTTCCGAAACGAATGAGTACGATGAGAGAGCTCTCTCTACCATCGATTCCGGATAGTCT
+
4=>>=AAB>@@BCCBABBA@==944)4<<:A@AAAB?B9==CKDCC?BB8;5;C@;;;;;*<>BBDAAABBBBE<??AAAAA/?=9=9===+:7A9?>BBBBBBB=A=AA>AAA>AAAAAB?>;>;@A==<D=>>>B:;;;A>?88818;AAC@CCCB<??A=???BAB?BB?AAB<??@CC:;;A8====<+==8=??>><::86<<A@@@=B=;;;>>9==>>>>><?<@@@9@AA=@B;;888==??@?@@@A@===@?????;;;;?AB<@<@:>=??=9/
@ATNG8:03780:05751
GATGTAGCACACGAGATCTCATCGTACTCATTCGTTTCGGAAGAGACAGGTACGTTAATAGTTAATAGCGTACTTCTTTTTCTTGCTTTCGTGGTATTCTTGCTAGTTACACTAGCCATCCTTACTGCGCTTCGATTGTGTGCGTACTGCTGCAATATTGTTAACGTGAGTCTTGTAAAACCTTCTTTTTACGTTTACTCTCGTGTTAAAAAATCTTGAATTCTTCTAGAGTTCCTGATCTTCTGGATATGAGTGACTCGTGCTACCATCGATTCCGGATAGTCT
+
33:;<:9:CBC9:666=@CBCB=A654:7//)///;1/6269>>;<;AA=ABBBC=@>ABAB>A=??@@CDBCB@CBBBB2AA;????8;<<A6;9A387389998;7=BBBBBBB???>?C?CBAAA==<4:;==8====@A@@>???886==4:96388(/(/7867575;255A@@.@.635=AAA/@@>==3;;;55255//(-----#--.(.705066386855<A;A5::>D>?:88=9;///737::///6==A;<<?=;<;@CB<?<?:=996---
@ATNG8:03780:05759
GATGGTAGAGTACAGTGTAGTAGACCAGAAGATCAGGAACTCTAGAAGAATTCAGATTTTTAACACGAGAGTAAACGTAAAAAGAAGGTTTTACAAGACTCACGTTAACAATATTGCAGCAGTACGCACACAATCGAAGCGCAGTAAGGATGGCTAGTGTAACTAGCAAGAATACCACGAAAGCAAGAAAAAAGAAGTACGCTATTAACTATTAACGTACCTGTCTCTTCCGAAACGAATGAGTACATAGATATACGTATAGCATCGATTCCGGATAGTCT
+
::4:59<@@@@AA;;;BBBBCCCCC:;=C@CCJAAA@B>BFD<;;C?BB@C???::8===,?<AAB@A;B=:?@8@@BCEEE5@@<@=A@A7ABC?CDCDDBBAC@C@DD?BBB@BCCBCBCCAABCCCDBD@CCCB?BBBAAAAA>B@CBB?BBBCAACC=CACCBB?BB?@@A>ABBBB>@?>;:99999%9>;>?=?BB?AA7:77<>>.918?@@@?ACCCDFC>A>ABB>CECAAA@CCCDCCABBABCBBB@@@@@?>>@BCA;A;A9>=A;565
@ATNG8:03782:05733
GATGGTAGGCGTGTGAGAGTCTGCCAGAAGATCAGGAACTCTAGAAGAATTCAGATTTTAACACGAGAGTAAACGTAAAGAGAAGGTTTTACAAGACTCACGTTAACAATATTGCAGCAGTACGCACACAATCGAAGCGCAGTAAGGATGGCTAGTGTAACTAGCAAGAATACCACGAAGCAAGAAAAAGAAGTAACGCTATTAACTATTAACGTACCTGTCTCTTCCGAAACGAATGAGTAACGATGAGAGAGCTCTCTCTACCATCGATTCCGGATAGTCT
+
;<9:8;<C<<CAB;95A?>000//)/;;;@B@A;<6;?CCBAA@@800+0)0>=;;::*4<?@A9:8?C=;;27777;2///606(///&/7749333888:<7=7BC?AAA?B??;A@A???C888@@?<;;8818>=8869:5::;9848////;;>;@??8:96<>3665187//(///(/9999+--)///(/88///5;5;@@@<@=;888=8=<>==@@;@9>?=3<66169<>:;287799<<=;;<?777?B?>>><>;;;AA<?<?=??;;;>>
@ATNG8:03788:05748
GATGGTAGGAGACAGCGTCGCACACGTACTCATTCGTTTCGGAATGAGACAGGTACGTTAGTAGTTAATAGCGTACTTCTTTTTCTTGCTTTCGTGGTATTCTTGCTAGTTACACTAGCCATCCTTACTGCGCTTCGATTGTTTTGCGTACTGCTGCAATATTGTTAACGTGAGTCTTGTATAACCTTCTTTTTACGTTTACTCTCGTGTTAAAAATCTGAATTCTTCTAGAGTTCCTGATCTTCTGGTATACACACTCGCTCGCTACCATCGATTCCGGATAGTCT
+
//9:6;@@@@@@7//////7;;556>;;;>>>>9;;;<4<<6<85555;;4405;;<;8:::BBC?C@CBBBBAABC@DCDDE3BB?BGEL?BB:;8;DB?BD?AAAGECADBBBBCAA=ABD7<9;BBBBBBB@CCEJ@BBBB7AB@AACCIICBBC@CCC:;;?C?CCBBCBCCCGBBCDC@C@B?BBCCC0BD;;;6;CB@AA@;;;?BCCC5BBCCCEE?BB@BBBBBBB?B@AA@BBB>A@C@CCCCCCDCAAABBBCCCCBB@CDCCCC?A?B?BCBBBCD
@ATNG8:03794:05723
GATGTAGTGATACAGATCAGACACCAGAAGATCAGGAACTCTAGAAGAATTCAGATTTTTAACACGAGAGTAAACGTAAAAAGAAGGTTTTACAAGACTCACGTTAACAATATTGCAGCAGTACGCACACAATCGAAGCGCAGTAAGGATGGCTAGTGTAACTAGCAAGAATACCACGAAAGCAAGAAAAAGAAGTACGCTATTAACTATTAACGTACCTGTCTCTTCCGAAACGAATGAGTACGATGAGATCTCGTGTGCTACCATCGATTCCGGATAGTCT
+
;:@C@?CFEBBBBCBBBCCBCDCC@AABBCCBBBB@B?BBCCBBC?BA=@=>><7899:$97CBBAACC@AAF=@@;<<<<*<@>C5;;;*:?@>AAABJJHECAC@BB@BBB@DCBABCCCDCCCFCCCE@CCCC8::BABBAA=B?B;;9;BBABCCD@BABBDB@BB@BBA=A?999+333678;<<1<A>BBCBBBBDD>A>=@??7;6;ABBB@CCBBBCC<@<?@@9@BA=:::@ACBBBBDBBBBAAA@@A?878BB:?>>>??;?;?;?>>A?@@
@ATNG8:03798:05722
GATGGTAGTATATCGCGTCGCTATCCAGAAGATCAGGAACTCTAGAAGAATTCAGATTTTTAACACGAGATTAAACGTAAAAAAGAAGGTTTTACAAGACTCACGTTAACAATATTCAGCAGTACGCACACAATCGAAGCGCAGTAAGGATGGCTAGTGTAACTAGCAAGAATACCACGAAAAGCAAGAAAAAGAAGTACGCTATTAACTATTAACGTACCTGTCTCTTCCGAAACGAATGAGTACGAGAGAGCACACGTGTCTACCATCGATTCCTGATAGTCT
+
/9776<>=AACCBCBDC>>666>?@<>>A;==@999;@8:;BCDDJACB@B@AAAGDDEC3D?BBBBEDBA?AB;@?;;;;<<%;C>B5:99*9A=5<A;B;>BBBACADCACCC@CCCCCBCCCCCCBBDC?BB::7;ABBCC??=@@C@@=@AAAAAAA?AAAACC@?@>@CB>@@9999+:==9:::99(:@;::9BCCAAA<A=@@@@=@=>>B;;:;BBBBCC@B@CCC>BBC>AABBBB999CBAAAAABAAACCBBAAA?AAAA??<?=@BAABC;;:
@ATNG8:03802:05749
GATGTAGAGAGACTGTAGCGCACCCAGAAGATCAGGAACTCTAGAAGAATTCAGATTTTTAACACGAGAGTAAACGTAAAAAGAAGGTTTTACAAGACTCGTTAACAATATTGCAGCAGTACGCACACAATCGAAGCGCAGTAAGGATGGCTAGTGTAACTAGCAAGAATACCACGAAAAGCAAGAAAAAGAAGTACGCTATTAACTATTAACGTACCTGTCTCTTCCGAAACGAATGAGTACAGAGAGTACGATATTTCTACCATCGATTCCGGATAGTCT
+
;<AABBBACDEBBBDDBBBCBCCF>DGHACCCFBB@B@CBBBEBC?BB@C?BA@9999:):<@@BCCBBBBBC;@@;;;;;*;C>B5;;;.9BC>CCCGFBFACACEABAA?AADDCCBBDCCCCCCAA?BCBB?BCCCCCAA=@?A9;:;CBBCDCC?CC?BBC@@@>@DB=A?8887&333-3;;;;+::5::>>BBCBA?C@BBAA?B@C???A????BB??;?:===4=;;7;BAABBCBBCCBBBBCCCBBCC>CCCC@AAAABB>B?B@BBCB@@@
@ATNG8:03816:05750
GATGGTAGCGCATATCAGCGCAGCCCAGAAGATCAGGAAACTCTAGAAGAATTCAGATTTTTAACACGAGAGTTAAACGTAAAAAGAAGGTTTTACAAGACTCACGTTAACAATATTGCAGCAGTACGCACACAATCGAAGCGCAGTAAGGATGGCTAGTGTAACTAGCAAGAATACCACGAAAGCAAGAAAAAAGAAGTACGCTATTAACTATTTAACGTACCTGTCTCTTCCGAAACGAATGAGTACTATGTAGAGCTCTATACTAATCGATTCCGGATAGTCT
+
<<>D?B555::=559AB;;;BDDCC=C;;6:BCB<;599)59;;;;;.54.4644595>>>)605;;999@5516>4<@BBCCC1CC@C@BB@4@==25599;<<<<4=89:4:>>89::8:<;;<995ABBBB@BCAB=ABA;;::9258BCCADDCBB@00+0;;:=<8<<7;<?4=>@@@9?@@=@AAABB)BD@:99DA@@AA=>999988)79>?AAA@00/:::@<C?ACD=BBB@CCCCCBAAAAAABBBBBB>@?BBAAC>??@CB@C?B=AA?@;<;
@ATNG8:03837:05127
GATGGTAGTGTGTCTCTGAGAGTAGTACTTTCGTTTCTGGAATATGACAGGTACGTTAATAGTTAATAGCGTACTTCTTTTTCTTGCTTTTCTGTGGTATTTCTTGCTAGTTACACTAGCCATCCTTACTGCGCTTCGATTGTGTGCGTACTGCTGCAATATTTGTTAACGTGAGTCTTGTAAAACCTTCTTTTTTTACGTTTAACTCTCGTGTTTAAAATCTGAATTCTTACTAGAGTTCCTGATCTTCTGGTATGACTAGTGTACTACTACCATCGATTTCCGGATAGTCT
+
----(-55574444445555559999555;)55;<09;;7:5::944599759/9<:=,0//:48489;?;;998487777$334;3///&/6///(//88/8:28;796=7;872525535>=7>577925226466550588:8A;<9=<799566///.3,35/539A>>>>>AA9<>@CC397:78888988#8=<<=17179///99;::(585)2587A<A;@@<><>A@>@A<B<><=ABB<A??;?A@@@AA??>;;;AA>>;;;6879999719;A<===>999
@ATNG8:03839:05139
GATGGTAGTACATGATAGACGACACCAGAAGATCAGGAACTCTAGAAGAATTCAGATTTTTAACACGAGAGTAAACGTAAAAAGAAGGTTTTACAAGACTCACGTTAACAATATTGCAGCAGTATGCACACAATCGAAGCGCAGTAAGGATGGCTAGTGTAACTAGCAAGAATACCACGAAAGCAAGAAAAAGAAGTACGCTATTAACTATTAACGTACCTGTCTCTTCCGAAACGAATGAGTACGATGAGATCTCGTGTGCTATCGATTCCGGATAGTCT
+
BBBB@BACBABBBBABBBBB:;;@@<@AA=@AA@AA7;:CCCCCBB?BB@B?BCBBBDDD2D@ECBBBCCHDEG>BBAABBB2BC@C@@@@7=00+0>>79>=9;7;=AC?BBC@BBCAAACBBBAAABCCC>BAA@?BBBAABBB=@=A;;8;CCBBCKHBCAAABB>AB?BCC?AC@@@8999=ACDDE3??>?BBBBBBBA;?;>>;>;@=BBCCEABBBB@@@<?<@@@;@BC@DAAABBBBBBDBBBBB888C889AA@ABBBBAD@C===FD?@?
@ATNG8:03856:05128
GATGGTAGCGCACACATAGATACAGTACTCATTCGTTTCGGAAGAGACAGGTACGTTAATAGTTAATAGCGTACTTCTTTTTCTTGCTTTTCGTGGTATTCTTGCTAGTTACACTAGCCATCCTTACTGCGCTTCGATTGTGTGCGTACTGCTGCAATATTGTTAACGTGAGTCTTGTAAAACCTTCTTTTTTACGTTTACTCTCGTGTTAAAAATCTGAATTCTTCTAGAGTTCCTGATCTTCTGGACGACGCGCACTGACACTAATCGATTCCGGATAGTCT
+
;=AA>ABCCCDCDBBBCCDDCCAAABCBDC;;7;@@A=BD@C?BBBBBCC@CCFCB?B?BBDE?C@CCCECCGCB=@@@@@0@C=@;;;;.;DAA>BBA=BB=;:;CCC@CCCBDCIFADCC?C@DCDCCC:989BBB@CAAACCDCCCCBBBCCCA@@A@CC?B?B@AABDCDD@CCCDD;C?B?ABABAB)ABBCC;;;CBBBCBCCACCCC5DBBCC@CACDABBBCDBB?B@BBBDCC?CBC?BBBCBBBAAAA@@ECCCCCBBBBCD@B?B?CCCCA@@
@ATNG8:03864:05168
ATGGTAGTGTGTCTCTGAGAGTAGTACTCATTCTGTTTCGGAAGAGACAGGTACGTTAATAGTTAATAGCGTACTTCTTTTTTCTTGCTTTTCGTGGTATTCTTGCTAGTTACACTAGCCATCCTTACTGCGCTTCGATTGTGTGCGTACTGCTGCAATATTGTTAACGTGAGTCTTGTAAAACCTTCTTTTTTACGTTTACTCTCGTGTTAAAAATCTGAATTCTTCTAGAGTTCCTGATCTTCTGGCTCTCGTAGACAGATACTACCATCGATTCCGGATAGTCT
+
---(--9:@;;5944555596555<555954.44///(//)/)/::::::49:987/33373:5;<A@ABB@?<?8887733#3;6====?1<8;;055<65;6;A@BBB@DDCCCC<<9;CC@C?CCEDBBCC@FCCC@BCCCCAAADCCCDABAC?CAA<A@=@?BBBBBCCCC=@;;;;.;<?;;;;;;;%;CCCE;;;BA@ACCCC?CJJJ5CBAACAC@CLDBBBCCBC?B@BBCDCC@CCC@BB99:CCCDCCCBBBDDDCC@A@@@BD@E?B>@C@@:::
@ATNG8:03837:05193
GATGGTAGCAGACGTGACAGAGCGCCAGAAGATCAGGAACTCTAGAAGAATTCAGATTTTTAGCACGAGAGTAAACGTAAAAAGAAGGTTTTACAAGACTCACGTTAACAATATTGCAGCAGTACGCACACAATCGAAGCGCAGTAAGGATGGCTAGTGTAACTAGCAAGAATACCACGAAAAGCAAGAAAAAGAAGTACGCTATTAACTATTAACGTACCTGTCTCTTCCGAAACGAATGAGTACTATGTAGAGCTCTATACTACATCGATTCCGGATAGTCT
+
9:<<;<?BBBBBBBBCBBCBBCEDE>BBC@BBBDBB@B?BBBCCCC@AB?B?CBAAACCC2BBCBBDCCCCBBB=BBAABBB1BB>B?BCB:CBB?BAAABBCBB?B?AC?BBB<A@BBCCCCDCCCBBBEDACCCC@BBBBDBB@@GADBB?BBEEBBBB@CCA@@A@BB@BBB>A@@@??0000*00000(0><AABAACBBB?B?BFBB??<?@CCCABBCCCBB?B@CCD=??@@CCCBABAAABBBBABBBBBBCCBBABCBB@@@A;=9=;??CE999
@ATNG8:03843:05191
GATGGTAGCGCACACATAGATACAGTACTCATTCGTTTCGGAAGAGACAGGTACGTTAATAGTTAATAGTCGTACTTCTTTTCTTGTCTTTCTGTGGTATTCTTGCTAGTTACACTAGCCATCCTTACTGCGCTTCGATTGTGTGCGTACTGCTGCAATATTGTTAACGTGAGTCTTGTAAAACCTTCTTTTTACGTTTACTCTCGTGTTAAAAATCTGAATTCTTCTAGAGTTCCTGATCTTCTGGTATGACTAGTGTACTACTACCATCGATTCCGGATAGTCT
+
///85;@@>@A;;5:>@@@@ABB===666:994656>4=;05.4999955.595559>455993727<//////99.5599+9<5565<<29959<59:=8=B>AABCCB@CCBBDCGGAGCC@C@CCBB@BBB::;CC?A@BBCDDDCCCCCCBBB@CCC@CC@B?BBBCCCDDD@ABBBB;B@C@;;;;;*;C?AA=BBABBB@@@B;A@AA0ACCCD?C@DD?BBCCCCC@C@@@@CCD=@@A>@CBBBCC@@ABBBBCBCBCC?C;;;BB?CAC?CBCBBBB
@ATNG8:03856:05214
GATGGTAGCGCATATCAGCGCAGCCCAGAAGATCAGGAACTCTAGAAGAATTCAGATTTTTAACACGAGAGTAAACGTAAAAAGAAGGTTTTACAAGACTCACGTTAACAATATTGCAGCAGTACGCACACAATCGAAGCGCAGTAAGGATGGCTAGTGTAACTAGCAAGAATACCACGAAAGCAAGAAAAAGAAGTACGCTATTAACTATTAACGTACCTGTCTCTTCCGAAACGAATGAGTACTGCGTCTCACTCTCGCCTACCATCGATTCCGGATAGTCT
+
3<<<?B@@@A@@::;=::;;?@BBC=C@;7;<;=AA16165<;:;B:==050489999==,=;@BCBBBB;<<D=BA;;;;;*;B>B@BDD;DFF@BECCBCC@A?AAEC@CCC@BBBBBBBCBC@@@BBBBACCCD;;;CDDCBB@D>BAA<ABBBCAAAACCBBBB@CC?BBB@BBBCC>A??:==>=>,<>9@899BCDCB?C?CCBB?B?CBCCCACCGBCBD@B@BBB;A:;7;;CAAAB?@@BAAACBBBBBBDF@CCC@CABBBC@C@C@BCBDCBB
@ATNG8:03821:05240
GATGGTAGTGTGTCTCTGAGAGTAGTACTCATTCGTTTCGGAAGAGACAGGTACGTTAATAGTTAATAGCGTAACTTCTTTTTCTTTGCTTTCGTGGTATTCTTGCTAGTTACACTAGCCATCCTTACTGCGCTTCGATTGTGTGCGTACTGCTGCAATATTGTTAACGTGAGTCTTGTAAAACCTTCTTTTTACGTTTACTCTCGTGTTAAAAATCTGAATTCTTCTAGAGTTCCTGATCTTCTGGGTGTATCAGCGAGTATCTCCATCGATTCCGGATAGTCT
+
<BBB@BBBDABBBBA@@@;A@AAAACBBBA;;7<ABG=AB@C?CBBCCCA@>>A00*/4:77;1526=<>=00)/<6<<<<;(///)5:;<6>ABA>BAB?AB7999@BB?CCDDCCBBABBB@B@BCBBBB<;5;A;;8;BCBBBCCBBBCBCBCJA;;;?BB?B<@@A@@@@@@=@::;;.9=?499===,>>ABB=C;;:@A:999.9999(9::99499?B=?@@;;9;4::?@ACBA=?::9/9AABCCCCCCCCBBBAAA@BBCCBB=@?C@CCCD;;;
@ATNG8:03837:05223
GATGGTAGAGTACAGTGTAGTAGACCAGAAGATCAGGAACTCTAGAAGAATTCAGATTTTTAACACGAGAGTAAACGTAAAAAGAAGGTTTTACAATACTCACGTTAACAATATTGCAGCAGTACGCACACAATCGAAGCGCAGTAAGGATGGCTAGTGTAACTAGCAAGAATACCACGAAAGCAAGAAAAAGAAGTACGCTATTAACTATTAACGTACCTGTCTCTTCCGAAACGAATGAGTACTATAGACTATCTGAGACTACCATCGATTCCGGATAGTCT
+
5A>>@CCBBBBCDCDCBCCCDD@@@=BCD@CBBB@@>@@BBC??@C@CC@C@CBA?@@@@2??BCCBCCCB@?=6<=:;;;;*;B>A4;;;6;CC@FHCCCCCBB?B?BD@C??>?BBBBCCCDECCCCBBB@BBBD?BBBBBBBB>C@C::;:DBCBBBB?BBBCCC@CC@???<??@@?8A??;?BBBB3BB?BBBBCCCAA:>:>CBB:?:?DCCC?BBCBBBB@B@BBA<A??<???AABBBBBCDBBBBCDBBBCAAACD@C>??AD?C?A=CCCB???
@ATNG8:03836:05291
GATGGTAGGCGACATACATACGCGCCAGAAGATCAGGAACTCTAGAAGAATTCAGATTTTTAACACGAGAGTAAACGTAAAAAGAAGGTTTTACAAGACTCACGTTAACAATATTGCAGCAGTACGCACACAATCGAAGCGCAGTAAGGATGGCTAGTGTAACTAGCAAGAATACCACGAAAGCAAGAAAAAGAAGTACGCTATTAACTATTAACGTACCTGTCTCTTCCGAAACGAATGAGTACTATTAGAGCTCTATACTATCGATTCCGGATAGTCT
+
998<;<7:5<956====?>>CBBEE>@@C@DCGD;;:;?BBC@@A@=@D?A?ABCCBDDD5D?AABBCCCCECC>DBBBEDD5@@;A5<<;*9@<<<AA<@B@:;90=@@:@00-0@@@ACCCCCDCC;;;A?B;;;?;;;;BBBC@CAC;;:;CA@ADBC@CDBCDC@CC@CDB?@;;;>8000:@@@@@0=>;=777<?>?A5703;7;28286<<<:?A=BACC?B@BBB;A::7;AAA???BAA=ABBBBBBBBCBBBBBAB??9>=@?BBBBB>>
@ATNG8:03836:05294
TATGGTAGCTATACGTATATCTATGTACTCATTCGTTTCGGAAGAGACAGGTACGTTAATAGTTAATAGCGTACTTCTTTTTCTTGCTTCGTGGTATTCTTGCTAGTTACACTAGCCATCCTTACTGCGCTTCGATTGTGTGCGTACTGCTGCAATATTGTTAACGTGAGTCTTGTAAAACCTTCTTTTTACGTTTACTCTCGTGTTAAAAATCTGAATTCTTCTAGAGTTCCTGATCTTCTGGAGATACACATGATACTCTACCATCGATTCCGGATAGTCT
+
;<BCACBB???AAAABCBDECBBBDDCCCECB?BBBB>BCAD@BBCEDCC@BCCCCAE@ECCC@DAGCCCBCBFD=@@@@@,@B7;;@?AAAB?ABC@CJ;;;ACCBACGGHCCDC@B@A=@=A@BA;5954>@5515<=>=>?C><<@@C>BB@CBB?BF@C?BBCCDECEE?A;;;;.;>C>CADDE5EBAAA<AAAAABBABA4;<;<*<ABBCACACD@CCDCCBA=A?AAABAA<?>?5;;;;ABAAB;:9999=444838/--62(,(,0---9/55
@ATNG8:03850:05296
GATGGTAGCACACGAGATCTCATCGTACTCATTCGTTTTCGGAATGAGACAGGTACGTTAATAGTTAATAGCGTACTTCTTTTTCTTGCTTTTCGTGGTATTCTTGCTAGTTACACTAGCCTATCCTTACTGCGCTTCGATTGTCGTGCGTACTGCTGCAATATTGTTAACGTGAGTCTTGTAAAACCTTCTTTTTACGTTTAACTCTCGTGTTTAAAAATCTTGAATTCTTACTAGAGTTCCTGATCTTCTGGATACACTCATGTGCACCTACCATCGATTCCGGATAGTCT
+
//8;6;A@@?@A00/::>B@@<<;::<=<<:;49/---&--05(----86:<<??=AA:C8>?:<0505;;;<;:4525;==?+==9888=</:<;;7::<7;A8=?>878137776666*//::<;6;57/....(29762....77778889;;:877)///689060569>8555;,25=:<,:19179999*9<;;;06055///88/55(5777(756-57262..)..666899393555>@C;A>><>??=<;<=???>>;::,//67;///@?<A:=::666//.
@ATNG8:03856:05306
GATGGTAGCGCGACGAGCGTAGACCCAGAAGATCAGGAACTCTAGAAGAATTCAGATTTTTAACATCGAGAGTAAACGTAAAAAGAAGGTTTTACAAGACTCACGTTAACAATATTGCAGCAGTACGCACACAATCGAAGCGCAGTAAGGATGGCTAGTGTAACTAGCAAGAATACCACGAAAGCAAGAAAAAAGAAGTACGCTATTAACTATTAACGTACCTGTCTCTTCCGAAACGAATGAGTACGATGAGAGAGCTCTCTCTACCATCGATTCCGGATAGTCT
+
39<<7<<BBBBA@BA===;;99555)59;5<;;666:=:?>B9;9C>A>;>;0000/;;;):6:533=;:9:333)3<33333$33-3,333&377178=:989//(/388599<78559??>CCGDCCCCBB?BCBB?AAAB?@@@<A?BAA@BBBBCCDC?BBBABB?BB?AAA499999+9==;@ABBBB)CC@F:9:A==AA7;8;AAA<A<AACA@>@BBAABB?B@BBC>C?@>?CCBCBBBCAAACBBBCB??>@==>=>=A788BB=D=B<A;;;<<;
@ATNG8:03867:05312
GATGGTAGTCTCAGATAGTCTATAGTACTCATTCGTTTCGGAAGAGACAGGTACGTTAATAGTTAATAGCTGTACTTCTTTTTCTTGTCTTTCTGTGGTATTCTTGCCTAGTTACACTAGCCATCCTTACTGCGCTTCGATTGTGTGCGTACTGCTGCAATATTGTTAACGTGAGTCTTGTAAAACCTTCTTTTTACGTTTACTCTCGTGTTAAAAATCTGAATTCTTCTAGAGTTCCTGATCTTCTGGGTGTATCAGCGAGTATCTACCATCGATTCCGGATAGTCT
+
/79;6=@A;55:954555556;;=<>>>6666259:</5559.55555994;<;;;:@:<=<<8=7><@5555544.49<<<$44.4/599/----505-/)/:3//(/68:79::555;;7;<<:??B;;:B99:;?B@A>BAACCC;;;CBAAAA@A=@;;7;B>A?B;;;A@@@C999DFF9C:=999999(:@999)99;@@@999=29999'9:499=A=@A<?>@B@:;4:;?>>@@@;==?>6?>?@@@BBBCDFFBBAA@@<@@AA;;4:>B>ABA:;:A
@ATNG8:03823:05334
GATGGTAGTACATGATAGACGACACCAGAAGATCAAGGAACTCTAGAAGAATTCAGATTTTTTAACACGAGAGTAAACGTAAAAAGGAGGTTTTACAAGACTCACGTTAACAATATTGCAGCATTACGCACACAATCGAAGCGCAGTAAGGATGGCTAGTGTAACTAGCAAGAATACCACGAAAGCAAGAAAAAAGAAGTACGCTATTAACTATTAACGTACCTGTCTCTTCCGAAACGAATGAGTACTGCGTCTCACTCTCGCCTACCATCGATTCCGGATAGTCT
+
/9889>=AAABB@?:<<>@B<=;:93945./////)/)/)/::9999644.46444444444#55:;<BBBCCCDD@BBBBBBB5B@DC@CDD;DBC?BCCCCDD999;ADCADCC@CCCCABB?BBBCCCCBB?BCED@CBCBCCCE?B>ABD@CCDBBBBC@CCBBBB?BB?CBC@DC@@@<==?=;99989%9;<;?<AA<AAC>@=@BCA?C@BBBCC>AABBAAA@B?BBD>CBA?BCCCBBBB@A@ABABBBBABBBA<@BB?A=>?BB?B?DEHEDBCB@
@ATNG8:03828:05359
GATTATCAGCGCAGCCCAGAAGATCAGGAACTCTAGAAGAATTCAGATTTTAACACGAGAGTAAACGTAAAAAGAAGGTTTTACAAGACTCATCGTTAACTAATATTGCAGCATGTACGCACACAATCGAAGCGCAGTAAGGATGGCTAGTGTAACTAGCAAGAAATACCACGAAAGCAAGAAAAAGAAGTTACGACTATTTAACTATTTAACGTACCTGTCTACTTCCGAAACGAATGAGTACGATGAGATCTCGTGTGCTACCATCGATTCCGGATAGTCT
+
:::.54:9;4449444)4::79:666=8B:C>><>0/)//)/4://5555&5.55:566;;;;>)5445555$55.5.555&55/)/;///:/--9)/)///)/99,//::9//////44;;;;<8<9996///7797:6:4///3666;8;8;4888;;?:999)5:<5::555)5:;7=<<<<*:;5//)/7800//9:1:6<:444/47<@@??;?>>9::99;>:999+999.559:556=<<<>=5558443989::99283449929;@<;;@=B@?
@ATNG8:03848:05341
GATTAGTATAGAGCTCTACATAGTACTCATTCGTTTCGGAAGAGACAGGTACGTTAATAGTTAATAGCGTACTTCTTTTTCTTGCTTTCGTGGTATTCTTGCTAGTTACACTAGCCATCCTTACTGCGCTTCGATTGTGTGCGTACTGCTGCAATATTGTTAACGTGAGTCTTGTAAAACCTTCTTTTTACGTTTACTCTCGTGTTAAAAATCTGAATTCTTCTAGAGTTCCTGATCTTCTGGGTCTACGCTCGTCGCGCTACCATCGATTCCGGATAGTCT
+
CBC@CBAA@BBBCBCBBBCDCCCAAACCBB@BBBD=BBACABBCCCCB@CDBBB@C@BBBB?B?BBBAAABBB?BBCCB1BB?@998,7@AA>AA@<984::<>>><@;=<@BB?<AAA:>:>@???===<ABBA=>??@><<<>;@>>C>8:7:??;??<?<???>>=@?A<??BBC;B8;7;?BBB/::777.7-----798926966(65555/527828;:99:96<6<=@:::///@@6333///6::>A>=>>>?>><@@@@?>:?6;6;AAAA==
@ATNG8:03868:05367
GATAGTGATACAGATCAGACACCAGAAGATCAGGAACTCTAGAAGAATTCAGATTTTTAACACGAGAGTAAACGTAAAAAGAAGGTTTTCAAGACTCACGTTAACAATATTGCAGCAGTACGCACACAATCGAAGCGCAGTAAGGATGGCTAGTGTAACTAGCAAGAATACCACGAAAGCAAGAAAAAAGAAGTACGCTATTAACTATTAACGTACCTGTCTCTTCCGAAACGAATGAGTACGATGAGATCTCTGTGCTACCATCGATTCCGGATAGTCT
+
9;@?BBCBBBABABAB@@>A;;.6;>9>ECCCC@C@DBBBBDD@CC?C?BBBCCCCC+B?CCBCCDBBBBB>AAACDED3CB>A6;;;.;;49CCBBCC;=;;@CCFGGD@CCCDCDDCCDCCCDCBB?BCAA>AA@>@@>?<@=BAB@BBBCCBCC@CCCBBB?@@9@@@399999,8<<:999999$99<7;8?:9>=9595../5.5.53?>;:B??;BBA;@;89938???CBBBBBB???ABCBBB9::@??@B?@=@CC9::@A9>:>000000
@ATNG8:03846:05400
GATTAGTATAGAGCTCTACATAGTACTCATTCGTTTCGGAAGAGACAGGTACGTTAATAGTTAATAGCGTACTTCTTTTTCTTGCTTTCGTGGTATTTTGCTAGTTACACTAGCCATCCTTACTGCGCTTCGATTGTGTGCGTACTGCTGCAATATTGTTAACGTGAGTCTTGTAAAACCTTCTTTTTACGTTTACTCTCGTGTTAAAAAATCTGAATTCTTCTAGAGTTCCTGATCTTCTGGCGCTCTGTCACGTCTGCTACCATCGATTCCGGATAGTCT
+
9:?60;5<@@AABBBECCBCCC>A;;;ABB?BBBB=BC@C@;;:A@BA?BBAAA@C=??AA=A?AABBBBBBC?B<===+:A?A97714=BB>BBBCC579?@@C?DCCCBBBB>8872;2;;=9;55639955+299875:888>>??===::::<??:>:=AB@>??8832>@AA6A<@7::;;;);88>A3;77<7::78:+87752#275774</336888888=8:27537;8039B<@@>>?A@@@@>000;;;>@A>?;;=>>5?<?????====
@ATNG8:03856:05385
ATGGTAGCTCACGTACGTCACACGTACTCATTCGTTCGGAAGAGACAGGTACGTTAATAGTTAATAGCGTACTTCTTTTTCTTGCTTTTCTGTGGTATTCTTGCTAGTTTACACTAGCCATCCTTACTGCGCTTCGATTGTGTGCGTACTGCTGCAATATTGTTAACGTGAGTCTTGTAAAACCTTCTTTTTACGTTTAACTCTCGTGTTTAAAAATCTTGAATTCTACTAGAGTTCCTTCGATCTTCTGGGATGTGTGCGCAGTGCCTACCATGATTCCGGATAGTCTGATCACCGA
+
/6747@@?@::445>555;::<<<>>:;;>=;=00*0>)/)///799969;7753:(.--8(-(-6:::5444588888'898<<=?>1:88;?,0//*/>39=?<799(7785525725AA<A;:8855279199995==8@@@@::::9::989/////./(/367<?77;AA7;7;;;.;,/+/6<;<,<<----/7==///<<6::.::::*:;:5;A8=8865755<;576>29/./7:73,2*,*'*****245669777:5:::5555783<6<79;99///6699A=69,
@ATNG8:03823:05422
GATGGTAGGAGACACGTCGCACACGTACTCATTCGTTTCGGAAGAGACAGGTACGTTAATAGTTAATAGCGTACTTCTTTTTCTTGCTTTCGTGGTATTCTTGCTAGTTACACTAGCCATCCTTACTGCGCTTCGATTGTGTGCGTACTGCTGCAATATTGTTAACGTGAGTCTTGTAAAACCTTCTTTTTACGTTTACTCTCGTGTTAAAAATCTGTATTCTTCTAGAGTTCCTGATCTTCTGGTGTCTGATCTGTATCACTACCATCGATTCTGGATAGTCT
+
45>>:>BC@CBCCCCBABBBCDDDCC@AADBB@BBBD>CC@CBBBBCCCC@CCABA@C<?ABB@C?CCCB@ABBB???@@@.?@@AAAA;ADBB?BBB?BC899:A??:?@@?AABC@ECC?A?@AA>=;;;=AAAA;@@@D<<<AAAAAAA::::==><?A<A<??>::;>>?;>>@@@6@<A8;;;;:*79333-3-----478;99999)6//.86647728>>:===-/-/<====8==>:>?=====>==?@@@@@@A@@<>>>@AD=?==;AB@@?66
@ATNG8:03831:05438
GATGGTAGCGCATATCAGCGCAGCCCAGAAGATCAGGAACTCTAGAAGAATTCAGATTTTTAACACGAGAGTAAACGTAAAAAGAAGGTTTACAAGACTCACGTTAACAATATTGCAGCAGTACGCACACAATCGAAGCGCAGTAAGGATGGCTAGTGTAACTAGCAAGAATACCACGAAAGCAAGAAAAAAGAAGTACGCTATTAACTATTAACGTACCTGTCTCTTCCGAAACGAATGAGTACGATGAGAGAGCTCTCTCTACCATCGATTCCGGATAGTCT
+
997<48/55=<A@?@BAAABAA;;:4:BB?BCAAAB?B=A@CCBBD?BB5;5::494499'48;>C>CC@CCCC>CCBCEDD2CC>C4;;0;A?9=AA?@=@00,/7>>:?AC?CC@@@BBBBCCCCCBCD@CC996;@A@CCCC?B=B;<7<BCBCCBBADDGCAA>AC?C??;?@===/99?9?>CCCD)BB?9:9:BBBCC?D?BBBB793:@AAA<@BBA@@@=?<99945==?@BABABBCCBAACECBBBBAABB@???>???@AA:?;:7==>>888
@ATNG8:03831:05443
GATGGTAGGCGAGAGTGAGACGCAGTACTCATTCGTTTCGGAAGAGACAGGTACGTTAATAGTTAATAGCGTACTTCTTTTTCTTGCTTTCGTGGTATTCTTGCTAGTTACACTAGCCATCCTTACTGCGCTTCGATTGTGTGCGTACTGCTGCAATATTGTTAACGTGAGTCTTGTAAAACCTTCTTTTTACGTTTACTCTCGTGTTAAAAATCTGAATTCTTCTAGAGTTCCTGATCTTCTGGGCTGCGCTGATATGCCGCTACCATCGATTCCGTATAGTCTG
+
4:>>7;::7::=@>B@@<@956=<<@@???AA=ACCC;BA6;5;A@@>::.4??9:.:.44;;7;9;;>ABBBBC??=;;;'73,39;=5:;;A598<0487?ABBCD@BCA>>?BB?BB@<@<@?A:9///6::=@6>>=<<<<667AC=;;;;4;:<8<>5:5:<=<<;>55.25555,55A6=>>>>.==??C3;>A?@>>>>=4;;::*:;;:A:>8>A:=>??@AA<@<AA:::=98:==6=///777:>99://,/999=27///5>6;5;;==8777..
@ATNG8:03836:05433
GATGGTAGTGATACAGATCAGACACCAGAAGATCAGGAACTCGTAAGAAGAATTCAGATTTTTAACACGAGAGTAAACGTAAAAAGAAGGTTTTACAAGACTCACGTTAACAATATTGCAGCAGTACGCACACAATCGAAGCGCAGTAAGGATGGCTAGTGTAACTAGCAAGAATACCACGAAAAGCAAGAAAAAGAAGTACGCTATTAACTATTAACGTACCTGTCTCTTCCGAAACGAATGAGTACTGCGTCTCACTCTCGCCTACCATCGATTCCGGATAGTCT
+
4;<<;@??::CB@<<<;56595555.5;:.55<5558:399////)//)/:3989=<73737$3,333999;8000*0/--888'--(/5;;</<<=:=666@>:/0*/)/;3:=<0559596>CCCBABDCBB?BAAB;;;BDDBBC?B?B;;7;BBCCDCC@CCBACA@BC?CCE?BA99::+:??;@@@@@2AB@BCBBBBBDC?B:::AG<@<@@BBB>BBBBBBB<@=@AA<BCC>ABCBCBBBBCABBCBBBBCCBBB@BCE@E;:;BB?EAD@CCCEA;;
@ATNG8:03843:05464
GATGGTAGTGTGTGCTCTGAGAGTAGTACTCATTCTGTTTTCGGGAAAGAGACAGGTACGTTAATAGTTAATAGCGTACTTCTTTTTCTTGCTTTCGTGGTATTCTTGCTAGTTACACTAGCCATCCTTACTGCGCTTCGATTGTGTGCGTACTGCTGCAATATTGTTAACGTGAGTCTTGTAAAACCTTCTTTTTACGTTTACTCTCGTGTTAAAAATCTGAATTCTTCTAGAGTTCCTGATCTTCTGGTCTACTACACTGTACTCTACCATCGATTCCGGATAGTCT
+
////)//77>00///////5556556>655<54.4544<<&444(48087688//)/88//(349:<=8=?ABBCCAA>A;99873$3;4;;=?6::<<055<7<B?CBBBBKADCCEGGDC@BCDBC@CCCCBAAA?BBCC@CBBBCCCCCCCCCBDCC@DBB@BB?B?BBBBCBCBB@A@@@@8@?D?AABBB5ACCCD<BBCBBCCCCC@CCDD5CAAACACBCC?BBCDDCC?B@BBBCCC?BAB?BCDCDCCEBBCDDCCCCCCC@A@@@@C@C@CADCCCCAA
@ATNG8:03854:05444
GATGTAGACACGTGTGCTCTCTCGTACTCATTCGTTTCGGAAGAGACAGGTACGTTAATAGTTAATAGCGTACTTCTTTTTCTTGCTTTCGTGGTATTCTTGCTAGTTACACTAGCCATCCTTACTGCGCTTCGATTGTGTGCGTACTGCTGCAATATTGTTAACGTGAGTCTTGTAAAACCTTCTTTTTACGTTTACTCTCGTGTTAAAATCTGAATTCTTCTAGAGTTCCTGATCTTCTGGTATGACTAGTGTACTACTACCATCGATCCGGATAGTCT
+
;;000;BBBC@::=5556>==>@BBBCCD@?:BBBD>BB6:6:>==;??;>@A??=A79:@C?B:BBAAAAA;?8??==;.<A>CBBB<=BBA=@?>;<<3788=9>8CBBBBBBC?B@@:=9=>;;;8888??>?<?A>>686@D?<>>98979>;<656066;<AA:::79125A=C-7.7055555'2:/..'.33...7335+222&2598837.334...366739257///<055@7<<AA==;;:878;;@===B@59933---(-(-735577
@ATNG8:03861:05421
GATGTAGACATATCGTACTCTCTGTACTCATTCGTTTCGGAAGAGACAGGTACGTTAATAGTTAATAGCGTACTTCTTTTTCTTGCTTTCGTGGTATTCTTGCTAGTTACACTAGCCATCCTTACTGCGCTTCGATTGTGTGCGTACTGCTGCAATATTGTTAACGTGAGTCTTGTAAAACCTTCTTTTTACGTTTTACTCTCGTGTTAAAATCTGAATTCTTCTAGAGTTCCTGATCTTCCTGGGTCTACGCTCGTCGCGCTACCATCGATTCCGGATAGTCT
+
:==CCDCCA@@BBDFDCBBCCCCCCCCCBA@?AFGI>CC@C?BBBBBCC@CBAAA>A?BBACAD9BB@@@@B=D@BBBBB3@?<?99:17BBB?BCB@985999ABC?CBCA==@@=C@@<@<@???@AAA;AAAA=??@>>>@;;;@AAAA?@<>>>=AA=B=@??>>>>>>5::==>5>>D>@??@@/>@////)/////.66-/(///&.788=6;5::5:5559996=15;@@CC=A=>>>8=??>>>?;;;>>>>@@@@A<@@@A==8=:>:???A@;6
@ATNG8:03865:05444
GATGGTAGATATATCACGCTCTACCAGAAGATCTGGAACTCTAGTAGAATTCAGATTTTTAACACGAGAGTAAACGTAAAAAGAAGGTTTTACAAGACTCACGTTAACAATATTGCAGCAGTACGCACACAATCGAAGCGCAGTAAGGATGGCTAGTGTAACTAGCAAGAATACCACGAAAGCAAGAAAAAAGAAGTTCGCTATTAACTATTAACGTACCTGTCTCTTCCGAAACGAATGAGTACACATCGTCGTGTCGTGCTACCATCGATTCCGGATAGTCT
+
4;::5;<<>@<==?66666:;;//)/::27/55<>0405:9;:4443349433444444$45::;@@?A@<@@:??;<@=@*@B8;9;CC9CDDABBBB@A@DD@C@CC@DCD?C@?ABA;;;BBCBBCCFACCCC@D;;;BCBB?D?C;;6;@@@@@BD?BBCCBB?AA=AAB???<<<57878989898%8757>6;8473:6;4333828288=??8?558:=<4<4989,8681756777@<>>BBBBBBBBB?>?===8818898=<894?<><<BB@@
@ATNG8:03866:05436
GATGCGAGAGTGAGACGCAGTACTCATTCGTTTCGGAAGAGACAGGTACGTTAATAGTTAATAGCGTACTTCTTTTTCTTGCTTTTCGTGGTATTCTTGCTAGTTACACTAGCCATCCTTACTGCGCTTCGATTGTGTGCGTACTGCTGCAATATTGTTAACGTGAGTCTTGTAAAACCTTCTTTTTACGTTTACTCTCGTGTTAAAAATCTGAATTCTTCTAGAGTTCCTGATCTTCTGGGCTGCGCTGATATGCGCTACCATCGATTCCGGATAGTCT
+
<<555656>>BBBCCDA@ABCDDCBBC?AAAB=BB@C@CCCCBAA;ACB;;8;@CBCD?B>@ABBCBB@?;><>;>+@AACCCCC9BBBB?BAA>AB8:98=7848>>>AB??:===1939@@==?90*0>//)/6<;==>>A@AA?>?<;8<==8=?;?;>>?A=<=>>788BCD2A9@;<<=<=*<=666.666///<::=7===;*9;;894:4//)/99;;;;5;4::<;::,//991899A>>;<;BB?>>===:;4;=====5;5;6:>?@;;;
@ATNG8:03825:05480
GATGGTAGCTCGCTGATGATATCTCCAGAAGATCAGGAACTCTAGAAGAATTCAGATTTTTAACACGAGAGTAAACGTAAAAAGAAGGTTTTACAAGACTCACGTTAACAATATTGCAGCAGTACGCACACAATCGAAGCGCAGTAAGGATGGCTAGTGTAACTAGCAAGAATACCACGAAAGCAAGAAAAAGAAGTACGCTATTAACTATTAACGTACCTGTCTCTTCCGAAACGAATGAGTACTACTCTCAGAGACACACTAATCGATTCCGGATAGTCT
+
?:;?9<===>===@@ACCCCCCFDEACBA?ACABAA?A?BABCBCC?BC@C?AAAACCAA2B@DCBBBCCCBBB;>>;;;;;';:594999&9==:>CBBCAABB>B@BB?BCG?A@BFCDCCCCDCCCCCC@CCCB?BBCCCCAB?B?B998:ABBCBDB?BBDDDDABC?BBB?BBCCD=BBB<??BBB3BB?BCBBBBCCC??<??@?<@8<<A::7:ABBBBB@B?BBF>CBB?BAAABBBBAAABBBBCBBBCBBBBAB?BA>8839<A;??BBBA=
@ATNG8:03829:05503
ATGGTAGGACGAGCGTCTGAGAGGTACTCGATTCGTTTCGGAAGAGACAGGTACGTTAATAGTTAATAGCGTACTTCTTTTCTTGCTTCGTGGTATTCTTGCTAGTTACACTAGCCATCCTTACTGCGCTTCGATTGTGTGCGTACTGCTGCAATATTGTTAACGTGAGTCTTGTAAAACCTTCTTTTTACGTTTACTCTCGTGTTAAAAATCTGAATTCTTCTAGAGTTCCTGATCTTCTGGATACACTCATGTGCACCTACCATCGATTCCGGATAGTCT
+
339-44<788844///////:8828444444974344(44.4.4;444::5555556;6;>>?<>@CC:;;BIDB=BBBB3=@9=9949@@@=BBB@BB;99ABBD@CCCBAA;;4:9=9=;@>:90<<=*0///)/79555555544455==:=@>8<<7:5::555656=<===@D2C<C8<<@@<+<<A==065=555;9;98;<<<*9///<6:7<?8666===B:B<<;566?:@BD@D999?::999==00/<600-(---//:6::;:A=<5555
@ATNG8:03833:05471
GATGGTAGCACGACACGACGATGTGTACTCATTCGTTTCGGAAGAGACAGGTACGTTTAATAGTTAATAGCGTACTTCTTTTTCTTGCTTTCGTGGTATTCTTGCTAGTTACACTAGCCATCCTTACTGCGCTTCGATTGTGTGCGTACTGCTGCAATATTGTTAACGTGAGTCTTGTAAAACCTTCTTTTTACGTTTACTCTCGTGTTAAAAATCTGAATTCTTCTAGAGTTCCTGATCTTCTGGTATACACACTCGCTCGCTACCATCGACGAATAGAAGTCT
+
44<>:>CCCCCCCBBCCCC:;;CEEBBBCGBB>ACDF=BB?C?CCCECCC?CCBCCC=C?BCCC?C@CCCCBBBCB>>>>?>.<@<A8884:ACD@BAC@DB<99:BBB?BCCCA?@C?CAC?A?CB>@<::::>BBA=AAA?>??@@@@@@A<<<88::=??<><>A@@@@@AA;>>AAA5A=A:=<DDD/AA???3=;;988??>?;=<<<,<///;5;3>>=A@@@@??;@;@CCBBA:==><AAA@@@@@@>>@>>>>>>>?888:9??=><>@@@<@AAA
@ATNG8:03857:05516
ATGGTAGCGCACACATAGATACAGTACTCATTCGTTTCGGAAGAGACAGGTACGTTAATAGTTAATAGCGTACTTCTTTTTCTTGTCTTTCTGTGGTATTCTTGCTAGTTACACTAGCCATCCTTACTGCGCTTCGATTGTGTGCGTACTGCTGCAATATTGTTAACGTGAGTCTTGTAAAACCTTCTTTTTACGTTTACTCTCGTGTTAAAAATCTGAATTCTTCTAGAGTTCCTGATCTTCTGGACGACGCGCACTGACACTACCATCGATTCCGGATAGTCT
+
33:6<@@@@AA<99@BBBBBEA;;9?@@B;;6;:;?;AA;:7;:<>?BB?B>9:6<C=@@;;5925@<<<=;99455555$44.444;<4555?@8@=E@AB>???BBC@CCIICICC@CBB@C@CCB@@B9979@CCABBCCCBBBCCCCCCCCG@C@@>@C@F?BBCCCBBBC@CBBBB;B?B=@@?A@2@CCDD>CAABCCCBCC?CCCC5CBBBC?B?BB>BBBCC@@?@@BBBCEC?@@C@AB;;;AABBCAA@BBBBBCDADDBBBC@C@D?BCDC@@A
@ATNG8:03858:05511
GATGGTAGGTGCACATGAGTGTATCCAGAAGATCAGGAACTCTAGAAGAATTCAGATTTTAACACGAGAGTAAACGTAAAAAGAAGGTTTTACAGATCACGTTAACAATATTGCAGCAGTACGCACACAATCGAAGCGCAGTAAGGATGGCTAGTGTAACTAGCAAGGATACCATGAAAGCAAGAAAAAGAAGTACGCTATTAACTATTAACGTACCTGTCTCTTCCGAAACGATGAGTACGATGAGAGAGCTCTCTCTACCATCGATTCCGGATAGTCT
+
6:::0//C@CBBC@@;;;?=<<>;949;>5;<<>>C@C@A@@AB@A?@@<@;@?>;;;;.9259><<:<A999)5955555$5;.-(---&----857:<<<7;7:?88:9279>>A@=CCCCCCC;;;<B@AB@B@AADDED?C?B;;8;AAAB@@@?@??;9949<?@BB<>?<==8777333777'7>8==>BAA@@A>@2879747;==CAA=@BA:;;A=A>ACD<BB@@?@:99<>8888?<<<@@?787??><98<877?A;?=<:;::<:9:
@ATNG8:03862:05499
GATTAGTGTGTCTCTGAGAGTAGTACTCATTCGTTTCGGAAGAGACAGGTACGTTAATAGTTAATAGCGTACTTCTTTTTCTTGCTTTCGTGGTATTCTTGCTAGTTACACTAGCCATCCTTACTGCGCTTCGATTGTGTGCGTACTGCTGCAATATTGTTAACGTGAGTCTTGTAAAACCTTCTTTTTACGTTTACTCTCGTGTTAAAAATCTGAATTCTTCTAGAGTTCCTGATCTTCTGGTAGAGCGTGCATATATCTACCATCGATTCCGGATAGTCT
+
BCD@AAAACBCCCCCCCCCCCEEECCCCBB?BBBB<CC?C?CCCBBBC?CCCBC@C@CCCC@CADDCCCCCCC@BBBBB2CB?BBBB>BCCC@CBA?AD=AAABBD@CCCCBBBD@CDC?B?CCAAACCC?BBCC@CCCCCCCBCBBBCBBBB@CCB?CC@D?BBBCCCBCF@D;;;;6;>B>@@@@@0@BBBC>CCBCCCDCCC@CCHC5CBBCCAC@CC@CC:::CB?B@CCCDBB?BBC@ABDFDFCCBBBBCCCDBBBB?C?@@DE@D@C=BBBCABB
@ATNG8:03866:05489
GATGGTAGCAGACGTGACAGAGCGCCAGAAGATCAGGAACTCTAGAAGAATTCAGATTTTTAACACGAGAGTAAACGTAAAAAGAAGGTTTTACAAGACTCACGTTAACAATATTGCAGCAGTACGCACACAATCGAAGCGCAGTAAGGATGGCTAGTGTAACTAGCAAGAATACCACGAAAGCAAGAAAAAAGAAGTACGCTATTAACTATTAACGTACCTGTCTCTTCCGAAACGATGAGTACTATGTAGAGCTCTATACTAATCGATTCCGGATAGTCT
+
888@@==A;554444499;;;;<>>@CCC86999??4909ABBABC?BB?B=?=>999:9'75=9:A;:B=:::273;:999$9@<?4:::&555.599;;:9;;0626@:===269>595;;;>>>?><AB@DCBB@BBCCCCCE;<8<00+0<<<>??@=@DB@AA<>::777>@::==58<83337373#39388:<;379@=:9758<2<===CBB@BCC@???@@=@A@-0000/;6;<>>?A??777<<=<=998755.6<99@=A<@9@AAA>>>
@ATNG8:03836:05534
GATGGTAGGTGCAGCATGAGTGTATCCAGAAGATCAGGAACTCTAGAAGAATTCAGATTTTTAACACGAGAGTAAACGTAAAAAGAAGGTTTACAAGACTCACGTTAACAATATTGCAGCAGTTACGCACACAATCGAAGCGCAGTAAGGATGGCTAGTGTAACTAGCAAGAATACCACGAAAGCAAGAAAAAAGAAGTACGCTATTAACTATTAACGTACCTGTCTCTTCCGAAACGAATGAGTACGATGAGATCTCGTGTGCTACCATCGATTCCGGATAGTCT
+
/6//)//75<<=6665:<=;;<<<;=9=551598943-3-3:::;6545A;=:>=<===99'939:9556>>>==39>ADDAA000,/)//)//949555==<::5>=>?:>4404;>749:;.9>>>?ACCC@:99B?CBBBCC@@<A6;;;6:>>;B==C=@>@>:;88=9999488777.7;;8777777$894333:::<:76;+//65(-(-.//7279===>?9<8555)4::8<;?;=@??A?;??@979?>>:@=88;;4/////..3.3.336:444
@ATNG8:03839:05555
GATGGTAGGCGACATACATACGCGCCAGAAGATCAGGAACTCTAGAAGAATTCAGATTTTAACACGAGAGTAAACGTAAAAGAAGGTTTTACAAGACTCACGTTAACAATATTGCAGCAGTACGCACACAATCGAAGCGCAGTAAGGATGGCTAGTGTAACTAGCAAGAATACCACGAAAGCAAGAAAAAGAAGTACGCTATTAACTATTAACGTACCTGTCTCTTCCGAAAACGAATGAGTACGATGAGAGAGCTCTCTCTACCATCGATTCCGGATAGTCT
+
;;=@<@EH@E@AACCCCCCCBAACC=CCD@;;;DBC?CACCCCDDE@AA5;5::00000)/)/7;<<<<<555)5<4999&9@494999+9<<8>;;;ADC;;:;?BB@GAA?ABCBBDCBCCBBBCBBB@BE?@<@BCCCCCB@C@CBB?BCCCBCBB@BBBAA@@CC@CBB?A@999/99939CAAB3995:???BDFCC?B?AABE?C?@=BDD@CGCBA@@=?=;:::.;@@=ABBBBBCBBBBCCBCBBB>>?ABAAAB>A9::BE=A<A<?????>>
@ATNG8:03843:05543
GATGGAGTATCTGTCTACGAGAGCCAGAAGATCAGGAACTCTAGACGAATTCAGATTTTTAACACGAGAGTAAACGTAAAAAGAAGGTTTTACAAGTACTCACGTTAACAATATTGCAGCAGTACGCACACAATCGAAGCGCAGTAAGGATGGCTAGTGTAACTAGCAAGAATACCACGAAAGCAAGAAAAAAGAAGTACGCTATTAACTATTAACGTACCTGTCTCTTCCGAAACGAATGAGTACACATCGTCGTGTCGTGCTATCGATTCCGGATAGTCT
+
DB;;45888:54/77///9///59.5::495549=8=39:;555;<<;;?5<?@88999'7288:?::=998803374444$4:.4./::+9//)//////;:55.5.594999)//////7445<<<<<9945555.5554;>==8:4900*0>>9=9;;:6666557;:9:761/////(/88*44>===%33,333387333496:8888=632666.5<<5449.4.444)444.4488889343:899=5548884433;33389,3,3,3;;<===
@ATNG8:03821:05588
GATGGTAGTATCTGTCTACGAGAGCCAGAAGATCAGGAACTCTAGAAGAATTCAGATTTTTAACACGAGAGTAAACGTAAAAGAAGGTTTTACAAGACTCACGTTAACAATATTGCAGCAGTACGCACACAATCGAAGCGCAGTAAGGATGGCTAGTGTAACTAGCAAGAATACCACGAAAGCAAGAAAAAGAAGTACGCTATTAACTATTAACGTACCTGTCTCTTCCGAAACGAATGAGTACTACTCTCAGAGACACACTAATCGATTCCGGATAGTCT
+
77@A=@AAAABAABBBBBBBCCCBC@BCD?@@ABBC@B=@@@@AAC?CC?BA??@@?@?@2A?BBCBBBHCAA@8>>;;;;.4?:?.999&5<<7<==??B>CCAC@BB@BBB>BCBCCCCCCCCCCCCCD@CMCB>BCCCCDEC@B@C@@=@BBCCDAA?BBBBBD?BB?CBB>@AAAA;@AA=@@@@@2@C?B?>>CB@@A<?;;===9=9=ABBB@BDBBBCC@C@9::59::89DFFCBBBBBBBBBBBBBCABBBAA@?BA;;;=B<@;@?>>:;;
@ATNG8:03831:05575
GATGGTAGGAGACACGTCGCACACGTACTCATTCGTTTCGGAAGAGACAGGTACGTTAATGTTAATAGCGTACTTCTTTTTCTTGCTTTTCGTGGTATTCTTGCTAGTTACACTAGCCATCCTTACTCGCGCTTCGATTGTGTGCGTACTGCTGCAATATTGTTAACGTGAGTCTTGTAAAACCTTCTTTTTACGTTTACTCTCGTGTTTAAAAATCTGAATTCTTACTAGAGTTCCTGATCTTCTGGGCTGCGCTGATATGCGCTACCATCGATTCCGGATAGTCT
+
7;<<0//C@DCCBA=;;;>@@=ABCCBA;;;<8966>3;96;1665<===:==<<?4905987=055;;:99;:538:::)9;9<7777&3:33-333-3?:?A@<>?;><8;;777:8B?@<49;///5.22/55695676:6979777:::6//(/..335/53577778<==9<;;;:-:1:196888,9===@-//6///8;655.6A=A.===88485//).7533?@@;@7;=AA@@<<:::1:///988;?>>>>>@AAAB:???@@A<A:>;>AB==>?
@ATNG8:03841:05598
GATGGTAGTGTCGATATGAGAGTGTGTACTCATTCGTTTCGGTAAGAGACAGGTACGTTAATAGTTAATAGTCGTACTTCTTTTCTTGTCTTTCTGTGGTATTCTTGCTAGTTACACTAGCCATCCTTACTGCGCTTCGATTGTGTGCGTACTGCTGCAATATTGTTAACGTGAGTCTTGTAAAACCTTCTTTTTACGTTTACTCTCGTGTTAAAAATCTGAATTCTTCTAGAGTTCCTGATCTTCTGGGATGTGTGCGCTGTGCCTACCATCGATTCCGGATAGTCT
+
3:885::>>@///////9555;99;:5555554.4444(4<.44.44445//)/7///694::05./47>//////99499;;+55.444:<3::::<09596993///77:9>AAABC?>49;B=B?BBBBBCBB?AADG@BBCCCBCBBCCBCDGCC7<;;8;C>B?BBBB@AABB?B@@@@7@=@=;;;;;*;B??@;@:;;CBABBB>BBCC2BCCBC:;:;C@DCCCHGCAC@CEDCBB?B@@@8@;;;B@@ACCB@ABD@BBC?AABAAA@BFL@CCDCBBA
@ATNG8:03856:05585
GATGGTAGCTATACGTATATCTATGTACTCATTCGTTTCGGAAGAGACAGGTACGTTAATAGTTAATAGCGTACTTCTTTTTCTTGCTTTTCGTGGTATTCTTGCTAGTTACACTAGCCATCCTTACTGCGCTTCGATTGTGTGCGTACTGCTGCAATATTGTTTAACGTGAGTCTTGTAAAACCTTCTTTTTACGTTTAACTCTCGTGTTTAAAATCTTGAATTCTTACTAGAGTTCCTTGATCTTCTGGGTCTCTCTGCTCACGCACTACCATCGATTCCGGATAGTCT
+
33::5;A;;5<<<555;;;;;;>666;99955.556A4>>:@9=<<<<;;7;=@:;7;;>>>?9=9<>>><<;33-33333$39483333&3;::5::=8=B@:;9AAB;?<?;;;7703??=A>B?=0//5539955.5<667798;66833---(--.(...'20655366677*.-466*6(-)/6666)666;=4@7:966556555'/66-5//)-8282..-.889988838).).67995555:-55:777558A???@::6339)----2727283:;5557A
@ATNG8:03832:05621
GATGGTAGTGTCAGATAGTCTATAGTACTCATTCGTTTCGGAAGAGACAGGTACGTTAATAGTTAATAGCGTACTTCTTTTTCTTGTCTTTCGTGGTATTCTTGCTAGTTACACTAGCCATCCTTACTGCGCTTCGATTGTGTGCGTACTGCTGCAATATTGTTAACGTGAGTCTTGTAAAACCTTCTTTTTACGTTTACTCTCGTGTTAAAAATCTGAATTCTTCTAGAGTTCCTGATCTTCTGGTCTACTACACTGTACTCTACCATCGATTCCGGATAGTCT
+
////)////@99:545=;;;<@?>BDBB9555.459A=CB?=:;;@@@CC=CABBB=@<ABAB6;7;BA>>=<;?244444$4>;99:BC<?<<@<A<D@CD>@@ABBCBEECCCCBB@BBB@B@CBBB9::B?CBDC@CCCCCCCCCCCCCBBAA?BBB@BC@C?CBBCCCCDF@CBBBB:A?A>:;:::*:ABDE=BBCCCCCBCC@CCCC5BBBCD@CACD>AADDCBB?B@BBBCCC>B@B?CA@ADCCCCBBBCCCCDCCE@A9;;CC@C?CBDCCCA::
@ATNG8:03841:05624
GATGTAGAGAGACTGTAGCGCACCCAGAAGATCAGGAACTCTAGAAGAATTCAGATTTTTAACACGAGAGTAAACGTAAAAAGAAGGTTTTACAAGACTCACGTTAACAATATTGCAGCAGTACGCACACAATCGAAGCGCAGTAAGGATGGCTAGTGTAACTAGCAAGAATACCACGAAAGCAAGAAAAAGAAGTACGCTATTAACTATTAACGTACCTGTCTCTTCCGAAACGAATGAGTACGATGAGATCTCGTGTGCTACCATCGATTCCGGATAGTCT
+
99@A@?CCDCCBCBCCCDCBBCGD?CDBACCCDDCAD@DCFCBBB@CC@C@CBCBBBBD3A?AB???BBCCCC>C@<;;;;*;C@C5;;;*:BA?CCCCCCCCB?C@BA>A@@=@CCCBBBCCCCDECDBB?BCEC?BABCCCCD?F@BBB?BCBABCCC@BBBBAB???<?CC?CCBBB>BBA=AAA@@2AB?BAAABB=>>3658CCB<>;>ABBB?AA@A@??;?<?BA=D::9:A@@BBBABAAC???B???=@??@@AA=AA989@5;5;;>>AC:;9
@ATNG8:03855:05663
ATGTAGTCTCAGATAGTCATATAGTACTACATTCTGTTTTCGGAAGAGACAGGTACGTTAATAGTTTAATAGCTGTACTTCTTTTTCTTGTCTTTCGTGGTATTCTTGCTAGTTACACTAGCCATCCTTACTGCGCTTCGATTGTGTGCGTACTGCTGCAATATTGTTAACGTGAGTCTTGTAAAACCTTCTTTTTACGTTTACTCTCGTGTTAAAAATCTGAATTCTTCTAGAGTTCCTGATCTTCTGGACAGAGTGTGCAGATACTACCATCGATTCCGGATAGTCT
+
/////87/95<::9:;7//////--7://///4/55555&54.439;:<8:85444::8;5:>373(3-333889:=<<8<:=<<)33.3:9;;5333:7<<=8<?07977AA6=BB<<<<8:<BB>B>CDCCCC9:7:C@B?BBBCCAB;;;B@;;:::4995.5;49495//////7288888+85:5:<:::'88444(4:<999>===4=9=9'59949;@=@C?CBAA@;;599=@@BA@=?;:4:@@?>>>>=9;9999A@A9:49@A<AB>@;?=A@@A;::
@ATNG8:03820:05697
ATGGTAGGACGAGCGTCTGAGAGGTACTCATTCGTTTCGGAAGAGACAGGTACGTTAATAGTTAATAGCGTACTTCTTTTTCTTGCTTTCGTGGTATTCTTGCTAGTTACACTAGCCATCCTTACTGCGCTTCGATTGTGTGCGTACTGCTGCAATATTGTTAACGTGAGTCTTGTAAAACCTTCTTTTTTACGTTTACTCTCGTGTTAAAAATCTGAATTCTTCTAGAGTTCCTGATCTTCTGGTATACACACTCGCTCGCTACCATCGATTCCGGATAGTCT
+
334.444.484443488<;<<<B=AABBB;;:;BBC>@A?@@DDBDBCC@BBBCCAC@CBBC?A?BCCCCCCAA;;;;;;*9;5:@AD=CCBB?BBB>BB?AAADCCACDEBBBCC@CBB?C@CCCCBBAB@CBBB@DCCCBAAADCBBBBBAA?CDD?BB?B>AADCCCDFDACAAA@7@>B5;;;;;;%;B@AA;BBBCDICCCB@CCCC3CDDCI;;;;C@ABBB@AA@D@BBBBBB@CCEACCCCBCBCCCCCBB??@CAC>BBBBBB?C=C=CBBCCBB
@ATNG8:03822:05712
GATGGTAGGAGACACGTCGCACACGTACTCATTCGTTTCGGAAGAGACAGGTACGTTAATAGTTAATAGCGTACTTCTTTTTCTTGCTTTTCGTGGTATTCTTGCTAGTTACACTAGCCATCCTTACTGCGCTTCGATTGTGTGCGTACTGCTGCAATATTGTTAACGTGAGTCTTGTAAAACCTTCTTTTTACGTTTACTCTCGTGTTAAAAATCTGAATTCTTCTAGAGTTCCTGATCTTCTGGGTGCGCTACAGTCTCTCTACATCGATTCCGGATAGTCT
+
33<<8BBC?CCCBBDBAABBB@@@ACCCCB;;8;CCC>CKIL@BBADCBC@BCCCC?C?BACCAD?@@AAEDBCC?BBCCB3AA9=8978&3::?<BBB?BB?A@@CAA=AABBCBBB?BDD@D@@A?;;;;;=B@@A:>>@@==>>>>ACB:::<78889==:>:>@@@???BB:>;;;;1;=C5:;<<;+::>??6=;:;?>>A:;6;@@@/@@AAA<?<?A<@@A@;;;:=8===?>@;;9991///<;=A>>>AAB?AAAA==<=>>D<A;A;<===>@A
@ATNG8:03827:05716
ATGGTAGTGTGTCTCTGAGAGTAGTACTCATTCGTTTCGGAAGAGACAGGTACGTTAATAGTTAATAGCGTACTTCTTTTTCTTGCTTTCGTGGTATTCTTGCTAGTTACACTAGCCATCCTTACTGCGCTTCGATTGTGTGCGTACTGCTGCAATATTGTTAACGTGAGTCTTGTAAAACCTTCTTTTTACGTTTACTCTCGTGTTAAAAATCTGAATTCTTCTAGAGTTCCTGATCTTCTGGGTCTCTCTCTCACGCACTACCATCGATTCCGGATAGTCT
+
///3899>?>>555:;;9;<9555<55/://)/:;;5;B<A>ACCCCBB?BDCEE@J@CFCC@CAACBLHDBCB@<;:::*9B?CCCI>CCA@8;:A>BB?BBBDEHACCCCCCAA?ABB?B@BDCECBBB>BBCC@CCCCCBBBDBBBCCDBA?B994:A=A?BBBBCCCBB@BBDCD;C@D>BBBBA0ABAAA=BAABBBCDBBADIJF5BBBCHAB@BC@CBBCCBC@C@CCDDCC?BBCC=BAAABBBBBBBBBCC;;;B@BBBBBB@D@D@CDDFBBB
@ATNG8:03828:05694
ATGGTAGCGCACACATAGATACAGTACTCATTCGTTTCGGTAAGAGACAGGTACGTTAATAGTTAATAGTACGTACTTCTTTTCTTGTCTTTCTGTGGTATTCTTGCTAGTTACACTAGCCATCCTTACTGCGCTTCGATTGTGTGCGTACTGCTGCAATATTGTTAACGTGAGTCTTGTAAAACCTTCTTTTTACGTTTACTCTCGTGTTAAAAATCTGAATTCTTCTAGAGTTCCTGATCTTCTGGTCTACTACACTGTACTCTACCATCGATTCCGGATAGTCT
+
---(----8:::;;;;;<<5////////977255/:.773//)/--88,,(-----3:4:904./)/9////////5.5/<;+::,//-55,5--/:6:;=8<<6::?BBD@CCC@@B::8;CC?C?@@BBAAAC@BCCA=@@AABD;:;<<;CGBCB@CCC@CC?C@DCCCCDCBC=@;;<;.<;A;;;;;;*;ABBG>CBBBBA@@@A;?@@@,?AA@@?B7;;9;;ADBAA>B>:99BBB4:;?;@AB@@@CCGGCBBBCCCFBB@B;;<BB?B?B?BBBB@<;
@ATNG8:03829:05675
GATGGTAGCGCGACGAGCGTAGACCCAGAAGATCAGGAACTCTAGAAGAATTCAGATTTTTAACATCGAGAGTAAACGTAAAAAGAAGGTTTTACAAGACTCACGTTAACAATATTGCAGCAGTACGCACACAATCGAAGCGCAGTAAGGTTGGCTAGTGTAACTAGCAAGAATACCACGAAAGCAAGAAAAAGAAGTACGCTATTAACTATTAACGTACCTGTCTCTTCCGAAACGAATGAGTACGATGAGAGAGCTCTCTCTACCATCGATTCCGGATAGTCT
+
4:;;7<>BCCAAADBBBCCBBB?AA8@@@;@==666:>9==B:;9C?@A=@9:9773733$36?834<:99A;;;3334;===)43-3,333&3884::88799//(/56606/3/3998==>CCCCBBBBBB?BB@@<A@@>BA>=9@<>6:6;AAAABBB?BBBCCF?BB?:;:?CCCCC>777<<<=<?,<@:@BBBBCABB?C@AA@C8:6;B@@A@AAAC>?>?D?BAA:AGB>BBCCBBBAAABBBBBA@@BBBBBBCBB?CB???B>=<B>CCCC@@=
@ATNG8:03835:05675
GATGGTAGCACACGAGATCTCATCGTACTCATTCGTTTCGGAAGAGACAGGTACGTTAATAGTTAATAGCGTACTTCTTTTTCTTCTTTCGTGGTATTCTTGCTAGTTACACTAGCCATCCTTACTGCGCTTCGATTGTGTGCGTACTGCTGCAATATTGTTAACGTGAGTCTTGTAAAACCTTCTTTTTACGTTTACTCTCGTGTTAAAAAATCTGAATTCTTCTAGTAGTTCCTGATCTTCTGGTGTCTGATCTGTATCACTACCATCGATTCCGTTAGTCT
+
=;<:60///899:9;;BBBCCC@BABBDBBBBACCCC=BB@C@CCCABBB?BB@@@?B?CCBA?A?BCBBBB?@><9::9:)382668/8///398739>)/0/88858??A??@B?@@@==4;696525<2=BCB=>>>===<>AABBBC>==:===8=>8>38>??>=962,25575)506.55778)8::A=15566655579166666%5558828285.555/..392623.2299,25A9777///9:779>>>>==7888=:99//+0:@@:@>;;;
@ATNG8:03848:05684
GATGGTAGCGCATATCAGCGCAGCCCAGAAGATCAGGAACTCTAGAAGAATTCAGATTTTTAACACGAGAGTAAACGTAAAAAGAAGGTTTTACAAGACTCACGTTAACAATATTGCAGCAGTACGCACACAATCGAAGCGCAGTAAGGATGGCTAGTGTAACTAGCAAGAATACCACGAAGCAAGAAAAAAGAAGTACGCTATTAACTATTAACGTACCTGTCTCTTCCGAAACGAATGAGTACCTCTCAGACGCTCGTCCTACCATCGATTCCGGATAGTCT
+
887838-55<>A@@ACCBCA@AA@D?BBC>B;;<@A;A<@ACBAA@?AA6969??@AAAA0@=ABBBBCCCBCC=BC@????,A@=>5:99&5<<7?@<AABBBC@C@BB@BBB>@@@AA@@@CCCCCCAAA?BACC?CCBAA@;:49<@::29559<7//)/7:;>>?BC??@?:0000+/660333333#33,38888;<@<8>>=BBB?A<?@;<;=@BBBBBC@B?BBB<@@?=>@@@?AB?AABBBBBBBBAAABA?@@><;000@@<@=;5AAA>656
@ATNG8:03849:05690
ATGGTAGCTCTGCTCTGACTCTCGTACTCATCTGTTTCGGAAGAGACAGGTACGTTAATAGTTAATAGCGTACTTCTTTTTTCTTGCTTTCGTGGTATTCTTGCTAGTTACACTAGCCATCCTTACTGCGCTTCGATTTGTGCGTACTGCTGCAATATTGTTAACGTGAGTCTTGTAAAACCTTCTTTTTACGTTTACTCTCGTGTTAAAAATCTGAATTCTTCTAGAGTTCCTGATCTTCTGGTGAGATATGCATGATGCTACCATCGATTCCGGATAGTCT
+
--,(,,,---/77;==:5555559555;:///7---(-/)/)///:899498888271333:6<8=AAB@98386333333#3738;;;28677,//<7<:8<<@@@@=BB@@@@;;8;@@?C@CCCBAAAB?BBCCC?FGCCBAACDC;;9CD@ECC@DD@CACCDDBBCDC@CCCCC9C?B?BBBBB2CCBBB<BCABDDBAAA5;;;;*;;;:A@C@GM?<<<@@@A>A>A?BBBC@CBCADCCCCBBBBBBBDDDBBBBD?B;;:CA>A@C@BBCDDBC
@ATNG8:03853:05694
GATGGTAGAGTACAGTGATAGTAGACCAGAAGACTCAGGAACTCGTAAGAAGAATTCAGATTTTTAACATCGAGAGTAAACGATAAAAAGAAGGTTTTACAAGACTCACGTTAACAATATTGCAGCAGTACGCACACAATCGAAGCGCAGTAAGGATGGCTAGTGTAACTAGCAAGAATACCACGAAAGCAAGAAAAGAAGTACGCTATTAAACTATTAACGTACCTGTCTCTTCCGAAACGAATGAGTACACATTCGTCGTGTCGTGCTACCATCGATCGGATAGTCT
+
,578077::9999//////7775///)/7:49------(-385-///)/939:)/)33/88888'816//////666::*///66999$//(317<<.:::6::<88599;/5122+255.5556:556;;;:9:://)/77;6<>>>::@A:<8<00)/7////4404;;?=?<??9?@=9=;000*000)00//(//4;;<==;976(--'----,2244<==:666;:::5:7:<<285303339:9776//(/89:<<<5449433<=04/66////1779:555
@ATNG8:03860:05718
ATGGTAGCGCACACATAGCATACAGTACTCATTCGTTTTCGGAAGAGACAGGTACGTTAATAGTTAATAGACGTACTTCTTTTTCTTGTCTTTTCGTGGTATTCTTGCTAGTTACACTAGCCATCCTTACTGCGCTTCGATTGTGTGCGTACTGCTGCAATATTGTTAACGTGAGTCTTGTAAAACCTTCTTTTTTTACGTTTACTCTCGTGTTAAAAATCTGAATTCTTCTAGAGTTCCTGATCTTCTGGACGACGCGCACTGACACTACCATCGATTCCGGATAGTCT
+
38838<BAABA<?>CCC;99555999555559444444&4<8<5665=;::156;9;6<2555=.0+00////::79499:::(99.444444&4/7;,//<7<<:=<<<AB@BCCCCCDC?BBB?B@BECC@AAA>ACCD@BBBCDBBBBCCCCCB::8;CC?@@?@?BBA;;:BAA=?:;;;-;>B>;;;;;;;#;>>>@<BCAABCCABB>ABAB0BA@AB;A:AB;AAIICCB@CACCCCCCACCB?BB;;;;;;;;BCBCD@A=;;@CCCCGGAC@E@DDBBBCC
@ATNG8:03864:05696
ATGGTAGCTCTGCTCTGACTCTCGTACTCATTCGTTTCGGAAGAGACAGGTACGTTAATAGTTAATAGCGTACTTCTTTTTCTTGCTTTCGTGGTATTCTTGCTAGTTACACTAGCCATCCTTACTGCGCTTCGATTGTGTGCGTACTGCTGCAATATTGTTAACGTGAGTCTTGTAAAACCTTCTTTTTACGTTTACTCTCGTGTTAAAAATCTGAATTCTTCTAGAGTTCCTGATCTTCTGGATATGAGTGACTCGTGCTACCATCGATTCCGGATAGTCT
+
///)/88<966;:?BD;66;;;66665=A5525<<<6=<9=9<BBCAAB>B@BAA?B@CDBB@C@CHDDFEDCB=>>>>?1@C@ECCC>BBBB7;;B>BB?AAACBKEHEGCCBBB@CCB@D?CCAABBBC@CCCC@CCCBBABBCCCCCBCBA?B@@=@B?C?BBCCBCCBB=A;;;;.;@C>;;;;;*;CAAB=BBBBBCGCBB@DEDE5BAACCAC@CC@BBBBBBB@C@BBACCC@@@A@BCCCCBCCBCBBCCBBBBDE@B?@@AC>A>BBDDDCBBB
@ATNG8:03820:05737
GATGGTAGCATCATGCATATCTCACCAGAAGATCAGGAACTCTAGAAGAATTCAGATTTTTAACACGAGAGTAAACGTAAAAAGAAGGTTTTACAAGACTCACGTTAACAATATTGCAGCAGTACGCACACAATCGAAGCGCAGTAAGGATGGCTAGTGTAACTAGCAAGAATACCACGAAGCAAGAAAAAGAAGTACGCTATTAACTATTAACGTACCTGTCTCTTCCGAAACGAATGAGTACCTCTCAGACACTCGTCCTACCATCGATTCCGGATAGTCT
+
<<<<?BBA?<@BB@;;<B@AAC?C>@>A=665;;;9058:::AB@?<>?7<69=9;;;;;+;8:BBB@@??:99+3344==@1B@<?4;;:*9?B?;;;BCCBBC?C>BB>@@@<@@BBC;;;CCCCJGHCC@;;;B@DBCBDCCC@C@C;;6;AB@@@@@<@DBBBC=??=::9299::389??CCCCC1??5>377A?A@?=A7779;.5.5:@???BBCBABB?C?@@@8@?@9@AAABBB?BBBBBBDCBBBBB?>:>=>7<788==<A:=:;;;>>>=
@ATNG8:03838:05745
ATGGTAGTGTGTCTCTGAGAGTAGTACTCATTCGTTTCGGAAGAGACAGGTACGTTAATAGTTAATAGCGTACTTCTTTTTCTTGCTTTCGTTGTATTCTTGCTAGTTACACTAGCCATCCTTACTGCGCTTCGATTGTGTGCGTACTGCTGCAATATTGTTAACGTGAGTCTTGTAAAACCTTCTTTTTTACGTTTACTCTCGTGTTAAAAATCTGAATTCTTCTAGAGTTCCTGATCTTCTGGGTCTCTCTCTCACGCACTACCATCGATTCCGGATAGTCT
+
///)//7<??B;5555::<<;999C659=5505<<<6=>;>9<<BCBBB@BBBCD?E?BBBD?D@CBCBCCCEF>BBDDD2CC@CBCC>CCB?;;;;4;B=ABBCCKGIGGICCAA=ACC@C?CDDCCBBA?ABDC?BBDECCBBCCCCBBCBB@BBB?CC?B?BBCCDCCCC@CBBBB9B?B?BBCCCC)BC;;:8;ACCGCDCCDACCCC5CAAAIAB@BD@BBBCCDC?C?CDBBBC@C@@@;ABBBECBBBCCCBBBBBBB@BB@@@D@C@C@CCCDB::
@ATNG8:03842:05733
GATGGTAGCGCACACATAGATACAGTACTCATTCGTTTCGGAAGAGACAGGTACGTTAATAGTTAATAGCGTACTTCTTTTTCTTGCTTTCGTGGTATTCTTGCTAGTTACACTAGCCATCCTTACTGCGCTTCGATTGTGTGCGTACTGCTGCAATATTGTTAACGTGAGTCTTGTAAAACCTTCTTTTTACGTTTACTCTCGTGTTAAAAATCTGAATTCTTCTAGAGTTCCTGATCTTCTGGAGATACACATGATACTCTACCTTCGATTCCGGATAGTCT
+
:;<A8<??@?AA;;;;:@<><>966C>=>@::.9<>=5><<B??>@===>:@<<<@<?:>@>>;><>>@CCCCBB?BCDC@+?D:??@E>CC:999??:>E<<<CCCCABBBBACCC@CDH?A?ABBC;;;B8;;;;7;@BAAAACBBB;:0>>@:>0000>;@;?AAAAAB@<499999&9;?299BBB1B@BBB79:B>@:::99499:9(9@@BB>@=@B>BBABBCC?B<ACBAAA=@;;4;@BBBBCBBBBAAAAA;::A=A8::BB?A>A=???AA@A
@ATNG8:03855:05758
GATTATCTGTCTACGAGTGCCAGAAGATCAGGAACTCTAGAAGAATTCAGATTTTTAACACGAGAGTAAACGTAAAAAGAAGGTTTTACAAGACTCACGTTAACAATATTGCAGCAGTACGCACACAATCGAAGCGCAGTAAGGATGGCTAGTGTAACTAGCAGGAATACCACGAAAAGCAAGAAAAAGGAGTACGCTATTAACTATTAACGTACCTGTCTCTTCCGAAACGAATGAGTACGAGAGAGCACACGTGTCTACCATCGATTCCGGATAGTCT
+
<=C?BBBD@@ACCCCBBBBB@BBC@CCCCBB?B?CCCCCCC?CC@E?CDBAA@@@.@<?BBCCBBBBBF>BA??;;;.?><?9>>>5?BB@BBBBBBAAA8<7;A===><@@??@>==AAAAA:::?<?A>><>A@@@A@@<@<A>B?BB@BB?AA<AAAACCC?C?BBB<>>8889+9=;57====,:,//888@@@@A:>:>>>>=B=AA===<AAA???><A<>>=5<>?;?BBDCCCCCBBA?@@AAAAAA??AAAA;>566AB<A<C?BBBB>>>
@ATNG8:03902:05153
GATGGTAGCGCATATCAGCGCAGCCCAGAAGATCAGGACTCTAGAAGAATTCAGATTTTTAACACGAGAGTAAACGTAAAAAGAAGGTTTTACAAGACTCACGTTAACAATATTGCAGCAGTACGCACACAATCGAAGCGCAGTAAGGATGGCTAGTGTAACTAGCAAGAATACCACGAAAGCAAGAAAAAGAAGTACGCTATTAACTATTAACGTACCTGTCTCTTCCGAAACGAATGAGTACAGAGAGTACGATATGTCTACATCGATTCCGGATAGTCT
+
3444.595:?BB@BBCBBBCBCBCD>CBC@CDCICC@BFDEDCBB?AA6;6;@A;;;;;.;?CBBBBCCDCBB:AB:::::*;B>D4;;;-;BD@DCCCCCDDE@B?BB@BCC?BBCCCBCCBBBBBCCDDABCCB?BAA@@B@@=A?CCC@CBCDDDCD?CBBBBB@BB?BBB=??@??8:9:3:>==?.?A=BBBBBBCCC?A>BBBD9:99CCCC@BBBBBDE?A?ADE>DCC?ABBBCBBBBBBA@ABBBBABBBAAABBBABABB?B>B?BA><888
@ATNG8:03888:05181
GATGGTAGGTGCGAGCATGAGTGTATCCACGAAGAATCAGGAACTCTAGAAGAATTCAGATTTTTAACACGAGAGTAAACGTAAAAGAAGGTTTTACAAGACTCACGTTAACAATATTGCAGCAGTACGCACACAATCGAAGCGCAGTAAGGATGGCTAGTGTAACTAGCAAGAATACCACGAAAGCAAGAAAAAGAAGTACGCTATTAACTATTAACGTACCTGTCTCTTCCGAAACGAATGAGTACCTCTCAGACGCTCGTCCTACCATCGATTCCGGATAGTCT
+
****(***(,8//465===;;;:9955.5955.59.545=6;7<@ABCCC@CC?B@BBC@@@@@1??BBBBBCCC;::,:>9555'5:5:2;;;&59=3;=ABCCEDD<><>@>@BC@CBBBABCCCDBC@EBBC?CCCC?BBBCCBBB?B?BAA>ACCCA@AB?BCCCBA<BB?AAC>BBB@?98898<<<>>1>C?C???CCCBB?B?BBCC:>:>@CCCACCCDCCB@B@BBB=BBB@BBCCCBC?AAAABBBABBBB?@@?BCC>???AAD?D?C<?@AA<<<
@ATNG8:03911:05217
GATGGTAGCGCATATCAGCGCAGCCCAGAAGATCAGGAACTCTAGAAGAATTCAGATTTTTAACACGAGAGTAAACGTAAAAAGAAGGTTTTACAAGACTCACGTTAACAATATTGCAGCAGTACGCACACAATCGAAGCGCAGTAAGGATGGCTAGTGTAACTAGCAAGAATACCACGAAAGCAAGGAAAAAGAAGTACGCTATTAACTATTAACGTACCTGTCTCTTCCGAAACGAATGAGTACTGCGTCTCACTCTCGCCTACCATCGATTCCGGATAGTCT
+
89:;9@C@@@@A@?@?@<??99;CD=BBB9;5=>99255:<A599>3993838:;44499'439996@@B@CBC>CBCCEDD2CC@C@BBB<BBCAABCABA;99.:8=>:?@B<;?B>BCCCBDEFDCCBB@BCBB?A@CC@@@B?B=BAC?ABBABBAA=ABB@<><00,0::66>=;<5?<<8<38888$7<88?:>88773/397<78,749356<9569=959:?<:00+0=<;000@@@BBBBBCBAA@BBBCCCDAFBB@AA@A@A=A?A?@??D@AA
@ATNG8:03887:05257
GATAGAGTATCATGTGTATCTCCAGAAGATCAGGAACTCTAGAAGAATTCAGATTTTTAACACGAGAGTAAACGTAAAAAGAAGGTTTTACAAGACTCACGTTAACAATATTGCGGCAGTACGCACACAATCGAAGCGCAGTAAGGATGGCTAGTGTAACTAGCAAGAATACCACGAAAGCAAGAAAAAGAAGTACGCTATTAACTATTAACGTACCTGTCTCTTCCGAATCGAATGAGTACGTGTGACGTACGTGAGCTACCATCGATTCCGGATAGTCT
+
BBACCCCCCABBABBDCCCBCC@CCB@CCCBBA?B?BBBBBBC@CC@C@BDDDDDDD2C@DCAAACDC;;;9;BBCGDD2CCAC?BBB<BBC@CBAACCCCA?C?AA?BBB>BAA>ABCBBBAAAA?@@?BBB@@BBB@?@DD?B?BBB?BB>>?>;<7>>>?AB>@@<>8=598858(25/(.3535'//)/;<<CD>>?=A====>=B=CA=>>=A@??>>=:>:;:7;@CE?BBBD99:BBA???ABBC@??BCA@;9;5;///==9@9B?BC@@@@@
@ATNG8:03893:05242
GATGGTAGCGCATATCAGCGCAGCCCAGAAGATCAGGAACTCTAGAAGAATTCAGATTTTTAACACGAGAGTAAACGTAGAAAGAAGGTTTTACAAGACTCACGTTAACAATATTGCAGCAGTACGCACACAATCGAAGCGCAGTAAGGATGGCTAGTGTAACTAGCAAGAATACCACGAAAAGCAAGAAAAAAGAAGTACGCTATTAACTATTAACGTACCTGTCTCTTCCGAAACGAATGAGTACGATGAGAGAGCTCTCTCTACCATCGATTCCGGATAGTCT
+
:;=>:@05::@A@@AFBBCBCCCDC@CCC@@AAEAA=A>BBCCCCDADG@B?ABBCDFDH5C?;;=DDCCCCHF>ABA@BCB=BC:;9;CC7AAC?CAAABCCBB6;6;@=@DE@CDDDCCCCDCBBBCCCD@CAAA>AABBBBBB=A>B@@=@CCCCCBA?AAACDD?AA?BBB<?<8877*88929999:9%9@9=778BBBBB>?<?BB?3838?CBCABBBICFC@C?:997;BC?CBCCCCC@?::9A@AABBBBBB@?>DC?AA@@AA?B@B@BBBB>>>
@ATNG8:03896:05232
GATGGTAGGCGACATACATACGCTCCAGAAGATCAGGAACTCTAGAAGAATTCAGATTTTTTAACACGAGAGTAAACGTAAAAAGAAGGTTTTACAAGACTCACGTTAACAATATTGCAGCAGTACGCACACAATCGAAGCGCAGTAAGGATGGCTAGTGTAACTAGCAAGAATACCACGAAAAGCAAGAAAAAAGAAGTACGCTATTAACTATTAACGTACCTGTCTCTTCCGAAACGAATGAGTACGTGTGCGACGTGTCTCCTATCGATTCCGGATAGTCT
+
<DBB?BBB?A@AABBBCCCDECCAC@BBB?A@@B?@=@?BBDCCCC@BB@B??@B::::::%:@BBCCGDBBCCF>BBACCCC1CB?D49996:CD@DCAACCDDC=A=BB?BBB>BCB@AACCCCCCCCCCC?BDCC?BBCCBB??=@@CBB?BCCBBCBA?ABBBBB?BB?BB@9=<7888*8<<8999999%9@<A98:BBCCC=?=>?BD5868BCCC@CCBBCCC=@=@A@<ACC?BBCDBBBAAAAAABCCBAAACCC?AAAAAAA?C?A<AAAA<88
@ATNG8:03896:05233
GATGGTAGCTATACGTATATCTATGTACTCATTCGTTTCGGAAGGGACAGGTACGTTAATAGTTAATAGCGTACTTCTTTTTCTTGCTTTCGTGGTATTCTTGCTAGTTACACTAGCCATCCTTACTGCGCTTCGATTGTGTGCGTACTGCTGCAATATTTGTTAACGTGAGTCTTGTAAAACCTTCTTTTTACGTTTACTCTCGTGTTAAAAATCTGAATTCTTCTAGAGTTCCTGATCTTCTGGAGATACACATGATACTCTACCATCGATTCCGTAGTAT
+
//:;6:@@@?ABB;96>>><A<@;;;6559561/<>A600*0)/9/99;<7<<<@@=@?AABC?B@CBBDDDCCCACCCCB0@@=@AA?5>A@A<AFGBFL;9;BA@@<@@@@AAAC?AAAAC?DCBBA@@A@CCAA<>=AAAB>>@BA@@A:9:;>898)8:4;9???=<<776/267==+905/56999(97552)2999?>@@>>:==><.8<<;><@=AH;>??@@BB7;8;B===?=A>>;>@>>====///=::?@>===:;;;==:7;1///-,,,
@ATNG8:03896:05258
GATGGTAGCTATACGTATATCTATGTACTCATTCGTTTCGGAAGAGACAGGTACGTTATAGTTAATAGCGTACTTCTTTTTCTTGCTTTCGTGGTATTCTTGCTAGTACGCTAGCCATCCTTACTGCGCTTCGATTGTGTGCGTACTGCTGCAATATTGTTAACGTGAGTCTTGTAAAACCTTCTTTTTACGTTTACTCTCGTGTTAAAAATCTGAATTCTTCTAGAGTTCCTGATCTTCTGGGATGTGTGCGCAGTGCCTACCATCGATTCGGATAGTCT
+
/999;;;CCB>=<665<<;;;>@<<<>>>>;<9<DEE>CC9>296=;;;C?B@C@A=ABAAA;@5?::5<<=5858?===+:A=?<==6<BCC@A:98:>====;00//689;<=8===>B@BC@BB>@>9<=56/5<:7788977>877=991655168184:;;;:9;>>9=6655&509177<<>.>???A7==??A=66//)/898)76:9?;?:>@<AAAA?A=9=9///6@B;=77707///666;898>>@A<><<<8779;=5;:39;;:969
@ATNG8:03899:05267
GATGGTAGTCTCAGATAGTCTATAGTACTCATTCGTTTCGGAAGAGACAGGTACGTTAATAGTTAATAGTCGTACTTCTTTTTCTTGTCTTCGTGGTATTCTTGCTAGTTACACTAGCCATCCTTACTGCGCTTCGATTGTGTGCGTACTGCTGCAATATTGTTAACGTGAGTCTTGTAAAACCTTCTTTTTTTACGTTTACTCTCGTGTTAAAAATCTGAATTCTTCTAGAGTTCCTGATCTTCTGGAGATACACATGATACTCTACCATCGATTCCGGATAGTCT
+
680/)/7:8:?BCCDDCA;66<<699A;;@5505::>6@><C9999@>@@=BA9=>2905;;B50,0=///:::<<7;;???+?C?;;:A?@:?@7?:>8<@<;;:A?B?BFFFCDDC@BCB?@?ACCCBBBF@BBBC?CEECCCCBBBBBCBBBC@@@@>AA>B?AAA;;;BBC>C;;;;.;>B>;;;;;;;#;:>@A:BAAABBBABB@CFDH5CBBAB<B=AB>BBCBBBB@B?BBBBBB?BBB?BCCBCBCCFBB@CDCBBBBBAB:99BB?B?B?AAAHDCC
@ATNG8:03918:05279
ATGGTAGCGCACACATAGATACAGTACTCATTCGTTTCGGTAAGAGACAGGTACGGTTAATAGTTAAATAGTACGTACTTCTTTTCTTGTTCTTTCTGTGGTATTCTTGCTAGTTACACTAGCCATCCTTACTGCGCTTCGATTGTGTGCGTACTGCTGCAATATTGTTAACGTGAGTCTTGTAAAACCTTCTTTTTACGTTTACTCTCGTGTTAAAAATCTGAATTCTTCTAGAGTTCCTGATCTTCTGGTCTACTACACTGTACTCTACCATCGATTCCGGATAGTCT
+
388.4444<9:54455555<95555599;55.44/7.77)//)///770/)5555.57<7<:94.55)5555559::9945///&//)//)/7:1;//5>255;7<=8555879?BBCCCCCCACCC@C@CCCCBBBB?BBCC@BCBCCCCDCBCBCCCCC@EA@>@C@C@BB@CBCBBB?CCEEE;B=@;@AAAA2ADA@A<@@@AAAAA;:9;ECC5DBDBE@F@CC@CCCCB@@>A@@@@CCB@CCE@DCBBCCBCCCCCCDBBBBBE=?9:;AB?CAC@BBCBA;;
@ATNG8:03872:05338
GATGGTAGAGAGACTGTAGCGCACCCAGAAGACTCAGGAACTCTAGAAGAATTCAGATTTTTAACATCGAGAGTAAACGATAAAAAGAAGGTTTTACAAGACTCACGTTAACAATATTGCAGCAGTACGCACACAATCGAAGCGCAGTAAGGATGGCTAGTGTAACTATCAAGAATACCACGAAAGCAAGAAAAGAAGTACGCTATTAACTATTAACGTACCTGTCTCTTCCGAAACGAATGAGTACGATGAGATCTCGTGTGCTACCATCGATTCCGGATAGTCT
+
/8//)/88??<;;:@<;;;=BBBCC>BBB>B00000/,/)-8800/?;:8383-----999+989///:9978888(33339;;;+::5838::*6//(//666<9::6:5::386537878=BAAABBBBAA;;5<@@@<@@@=@@>@3;5;;<5;G@@@@@A=ABBBBB@CB?BAA499?<<5=993::99*3=6;=B<<:868*/*.5883849ACBB@BBBCBCD6:7:@A<ACC@CCAACBCBBBBBB?>?AAABACCCAB@16///;=7<5:5===@@AB
@ATNG8:03879:05360
GATCACGAGATCTCATCGTACTCATTCGTTTCGGAAGAGACAGGTACGTTAATAGTTAATAGCGTACTTCTTTTTCTTGCTTTCGTGGTATTCTTGCTAGTTACACTAGCCATCCTTACTGCGCTTCGATTGTGTGCGTACTGCTGCAATATTGTTAACGTGAGTCTTGTAAAAACCTTCTTTTTTACGTTTTACTCTCGTGTTAAAAATCTGAATTCTTCTAGAGTTCCTGATCTTCTGGGCAGACTCTCACACGCCTACCATCGATTCCGGATAGTCT
+
CBBBBBBCCCBAABECCBBBAAC972::9:,;B5;7;BBBBCC@CCBCC@CADDCC@C@CCBDCCGCB?:::::)4:7ADBB=BCCC@BCC?BB?::;CAA?ABBBCCBB>ACC?D?BAAABBBB?CBBB?BCBA@@@@@B??@;::A9:;;<AA<@:==>CCA>>>9<88889(87<7::::::&:@////)/89///999=08888(5;=>B<A<AA<@@BB@@@<A<AA@@??8667>4;///888;@@AAAA=7===66///99599=9=A?>===
@ATNG8:03906:05363
ATGGTAGCTCTGCTCTGACTCTCGTACTCATCTGTTTCGGAAGAGACAGGTACGTTAATAGTTAATAGCGTACTTCTTTTTCTTGCTTTCGTGGTATTCTTGCTAGTTACACTAGCCATCCTTACTGCGCTTCGATTGTGTGCGTACTGCTGCAATATTGTTAACGTGAGTCTTGTAAAACCTTCTTTTTACGTTTATCTCGTGTTAAAAATCTGAATTCTTCTAGAGTTCCTGATCTTCTGGTATACACACTCGCTCGCTACCATCGATTCCGGATAGTCT
+
///)////445=<=CC;5555555555;://///:;3:<5:5555>?AA@B=BBC?B<>A??6@<??ACCBB@>;99973$386====6;:<<155949@=@BBBBC@CCBBBBBB>ABB?BADFDCDCBB?BBCC=BABAAABBDBCBCBCCC@BCC@CC@C>BACBAAB;;5;AAAA7A5;5;;;;;*;BCCC>CB;;;ACACACCEC5CCBBC?B@BB@BBDCCCC?A>BBBCCF@BBC@BBCBBCDCCBCCABAAACCC=@?BAAA@C?C=BBBDBBB
@ATNG8:03917:05362
GATGTAGAGAGACTGTAGCGCACCCAGAAGATCAGGAACTCTAGAAGAATTCAGATTTTTAACACGAGAGTAAACGTAAAAAGAAGGTTTTACAAGACTCACGTTAACATATTGCAGCAGTACGCACACAATCGAAGCGCAGTAAGGATGGCTAGTGTAACTAGCAAGAATACCACGAAGCAAGAAAAAGAAGTACGCTATTAACTATTAACGTACCTGTCTCTTCCGAAACGAATGAGTACTATGTAGAGCTCTATACTACCATCGATTCCGGATAGTCT
+
89555:555::95566====@;;;0;BA5:<A@;;6;;:@AB???@CC=A??A?;?A<<+<7;934387777818=>>@>>+==8;.555&5:<7<>@<<<=;=;>:00///)/::::;===>??BBDCC=A@;;79????::7157?=>7;?;>C>>B??>>@??;??=AA@;;;77/3336:;;;;+??<///?:<<=A:>:=8<<5=8<59:C?@<@<<49.3-3//(/996///:::3348888=<333332555555/56855538385:9>B==4
@ATNG8:03878:05384
GATGGTAGCAGACGTGACAGAGCGCCAGAAGATCAGGAACTCTAGAAGAATTCAGATTTTTAACACGAGAGTAAACGTAAAAAGAAGGTTTTACAAGACTCACGTTTAACAATATTGCAGCAGTACGCACACAATCGAAGCGCAGTAAGGATGGCTAGTGTAACTAGCAAGAATACCACGAAAGCAAGAAAAAAGAAGTACGCTATTAACTATTAACGTACCTGTCTCTTCCGAAAGAATGAGTACCTCTCAGACGCTCGTCCTATCATCGATTCCGGATAGTCT
+
::?@<<<ACCGEEC;;6?BCCCBBA@CCC@BBBCBB?B@BCCCCAA>@A>A<???999::.:<BBC@?>CCAAB<ABBCGDC5CC?B4;;;.9BC?CBBDDBC;::0;=AA@BBB@BBCBDBBCBBBBBAA@C@B@AA?AABCBCCB?B@B@@?@BCCCCBBABBBBAB@BD?889799AA?8A9929====?'=A?@:89BCCBA>><AAAB=A=@>C@@>@DCBBBC??;??<6=>9??ABBBC?BBBBBBBBB@@???;7;AAAA:;;@B<A<B=A>>AB??
@ATNG8:03882:05389
GATGGTAGGGTGTGAGAGTCTGCCCAGAAGATCAGGAACTCTAGAAGAATTCAGATTTTTAACACGAGAGTAAACGTAAAAAGAAGGTTTTACAAGACTCACGTTAACAATATTGCAGCAGTACGCACACAATCGAAGCGCAGTAAGGATGGCTAGTGTAACTAGCAAGAATACCACGAAAAGCAAGAAAAAGAAGTACGCTATTAACTATTAACGTACCTGTCTCTTCCGAAACGAATGTGTACAGAGAGTACGATATGTCTACATCGATTCCGGATAGTCT
+
9:A@@@CCD>CCCC:9:CCAB@@@<ACC@BBBCBB@B@BBCCCCCACC@B>BB;;;CCC5C?CCCBCCDC@@@9@@99999)9:37:<;=6>?A>BA?BCCCBA=A?CC?CBB>AABBAA@@A<<<?888A=@@@C8;=AAAA>=9>;A;A>@>=>BCCC?CCCCAA=???ABC8<<7778+9:938A@@A29978CBBBCBB@;@9>?AA;C;C@556<?AA@>>>=C<>>A:@AA????BAABDBAAABBABBCCCBB@@::;@@@AAC<A<A<ABCC@55
@ATNG8:03882:05392
GATGGTAGTGTCATATGAGAGTGTGTACTCATTCGTTTCGGAAGAGACAGGTACGTTAATAGTTAATAGCGTACTTCTTTTTCTTGCTTTCGTGGTATTCTTGCTAGTTACACTAGCCATCCTTACTGCGCTTCGATTGTGTGCGTACTGCTGCAATATTGTTAACGTGAGTCTTGTAAAACCTTCTTTTTACGTTTACTCTCGTGTAAAAATCTGAATTCTTCTAGAGTTCCTGATCTTCGGGTGTATCAGCGAGTATCTAATCGATTCCGGATAGTCT
+
BBAA@CCCCBBBBBBBCCCCCBCBCDCCDB;:9;AAA<AC@C@BBCCCCD@BCCAB?A@CCB@?AACCCCCBABA>@@@@@0@D?BBBB=BBA@=A:;4;D?DEHFHC@CCCBBCCD@CDFAC@CCBBAB;;7;BCC?CCCBBBABBBCCDCC@@>@@C?BB?B=AACBBBBBB?@@@BB8A@D>BBBBB2BBBHH=BACCBBA@;;;<;<*;CCCC@DACCACGGDBBBACACBBCCC@CCC=;;;;@@@CCBBABBCC;;9<AABGAC@C@CCBCBAA
@ATNG8:03882:05406
GATGGTAGGCGACATACATACGCGCCAGAAGATCAGGAACTCTAGAAGAATTCAGATTTTTTAACACGAGAGTAAACGTAAAAAGAAGGTTTTACAAGACTCACGTTAACAATATTGCAGCAGTACGCACACAATCGAAGCGCAGTAAGGATGGCTAGTGTAACTAGCAAGAATACCACGAAAGCAAGAAAAAGAAGTACGCTATTAACTATTAACGTACCTGTCTCTTCCGAAACGAATGAGTACAGAGAGTACGATATGTCTACCATCGATTCCGGATAGTCT
+
///83:?@<A;;5::455::;4444.4494555;55.5.599999:544.43444444444#5.559<>>>?==>4<<:;;;;*;E@C5;;;&9@<;;A<>DEBBB@D@DC?CAE?AABBBBBDDDCBBBCBB=AA;;5;AA@@A;<7<?CBB?BBA@EDCC@BBCCCF?CC@BBB@BBBCD>BAA=@@@AA2AEAEAABBBAAA999:AAA4:5:=BAA@AAACDDD?B?BBD=BCC?BBCCCBBBBCBBBBBCAAABBBB@??@:@000>@<@861:::A<==
@ATNG8:03889:05372
GATGGTAGCTATACGTATATCTATGTACTCATTCGTTTCGGAAGAGACAGGTACGTTAATAGTTAATAGCGTACTTCTTTTTCTTGCTTTCGTGGTATTCTTGCTAGTTACACTAGCCATCCTTACTGCGCTTCGATTGTGTGCGTACTGCTGCAATATTGTTAACGTGAGTCTTGTAAAACCTTCTTTTTACGTTTACTCTCGTGTTAAAAATCTGAATTCTTCTAGAGTTCCTGATCTTCTGGGATGTGTGCGCAGTGCCTACCATCGATTCGGATAGTCTG
+
99?A=@@@CCCCC:;6>??BCEC:66B=BBBB=A;;<09@29.665<=>>@BBBBB?@@CBCC@E@CCCAA@>47-7<888)8<:?99927>8:5:;;7;B8?AA???=AA@AA???@ABA@E?B@?985<<6====8;;:??BA>>=>>>;;;=89889=@5;5888?@??@?8<<=<=-=5;5;>AAA/?>///)/99///=9/606AAA/<:;8<:@<@@;?@@D???=A=???B>>:999919///===C???>=>929994-,,,22+--0;;7779/.
@ATNG8:03900:05394
GATGGTAGTAGTACATGATAGACGACACCAGAAGATCAGGAACTCTAGAAGAATCCAGATTTTTAACACGAGAGTAAACGTAAAAAGAAGGTTTTACAAGACTCACGTTAACAATATTGCAGCAGTACGCACACAATCGAAGCGCAGTAAGGATGGCTAGTGTAACTAGCAAGAATACCACGAAAGCAAGAAAAAGAAGTACGCTATTAACTATTAACGTACCTGTCTCTTCCGAAACGAATGAGTACACATCGTCGTGTCTGCTACCATCGATTCGAGGAAGTCT
+
::@A=AA@@@@<>>>C=BBBB>B0//<<8<<A:CBBAA@4905<=>>DD=A?>BB@BBBBDDD1C?CCCBAAA00/;17777777'9;5;8==>2>B>:?;6:5;=;;7;9::;9993:::::;;?<@::9A@@A=CEAA=ABBBCCBC@CBFJJ@C;;;B@@@@CCCCCC?BB?@@?;<:000*000+/=>;?+;;58433?8<<B>B>B:::@CABBCCCACDCBBBB?A<@@A:@?@7;:@@CBBBCCCBBB;;;AAAAAABBB@CBAACCAABBC@F@CBBB
@ATNG8:03872:05450
GATGGTAGCGCACACATAGATACAGTACTCATTCGTTTCGGTAGAGACAGGTACGGTTAATAGTTAATAGTCGTACTTCTTTTCTTGTCTTTCTGTGGTATTCTTGCTAGTTACACTAGCCATCCTTACTGCGCTTCGATTGTGTGCGTACTGCTGCAATATTGTTAACGTGAGTCTTGTAAAACCTTCTTTTTACGTTTACTCTCGTGTTAAAAATCTGAATTCTTCTAGAGTTCCTGATCTTCTGGAGATACACATGATACTCTACCATCGATTCCGGATAGTCT
+
////)////89::::;<955;555699<<<550544<2::.4444599//)////)/25(---/)/277/55:::55.5;=;+==0444::)4545<8::;9<<8888@?@<@BBBCCBB?BAA5;8;@AB@@@A>BBCD>@@BCB@AACECCBBAAA@CBB@EH@D@A@@CBBBCC?B;;;;5;>C>AAAAA0ACBCC=CCCCCBBBBB=AAAA0BBCCCAC@BD@CBCAFDC@CHABACCC?BBA>ABBBBBBBBBCCBCCB;;;@=@@@@BC8:9:?BAABAAB
@ATNG8:03879:05421
GATGGTAGGCGTGTGAGAGTCTGCCAGAAGATCAGGAACTCTAGAAGAATTCAGATTTTAACACTGAGAGTAAACGTAAAAAGAAGGTTTTACAAGACTCACGTTAACAATATTGCATCAGTACGCACACAATCGAAGCGCAGTAAAGGATGGCTAGGTGTAACTAGCAAGAATACCACGAAAGCAAGAAAAAGAAGTACGCTATTAACTATTAACGTACCTGTCTCTTCCGAAACGAATGAGTAACGATGAGAGAGCTCTCTCTACCATCGATTCCGGATAGTCT
+
:5<<7@?@9@:;449::97/////)/9;5>=:;9>:?;@?=<<00+/:5;5:<49499+7387///9998:;?7>==????0::7:9===,0//(//3333333,3,3938//(/33...5522287:57838///5898?;7565.6)..=6;/8/)//0/06///776==78888<80//(///(/9:::+33.5555=5//.2848>>><>77----4;336::::949880://*/888/3.3333=;;;777777>>>99;;16///==,/,/56665//.
@ATNG8:03885:05420
GATGAGTGTGTATAACAGAAGATCATGAACTCTAGAAGAATTTCAGATTTTTTAACACGAGAGTAAACGTAAAAAGAAGGTTTTACAAGACTCACGTTAACAATATTTGCAGCAGTACGCACACAATCGAAGCGCAGTAAAGATGGCTAGTTGTAACTAGCAAGAATACCACGAAAAGCAAGAAAAAAGAAGTACGCTATTAACTATTAACGTACCTGTCTCTTCCGAAACGAATGAGTACGATGAGAGAGCTCTCTCTACCATCGATTCCGGATAGTCT
+
8990/94:::<@@B?C9:9@CBCBA;656;;5:9<<:<<<AA4::?444444#439::;;ABBBCB>CHCCFFD5A?;:7>::0595.699;>666?1615;495::)444;==>>>A<<?@@9917:;;?CCAA@BB@@9@999:9B@9904:::885=?@8==?BAA<@?9999*9>?=999999#9<7:><=<==>:6:>766>*/*0:;:;>@88><<A=B>BBA8@;;6;@B@@AAA>>?AB@AABBBBBBB@@AA8;000>>=A@@<@BAA@@@
@ATNG8:03886:05460
GATGGTAGGACGAGCGTCTGAGAGGTACTCATTCGTTTCGGAAGAGACAGTACGTTAATAGTTAATAGCGTACTTCTTTTTCTTGCTTTCGTGGTATTCTTGCTAGTTACACTAGCCATCCTTACTGCGCTTCGATTGTGTGCGTACTGCTGCAATATTGTTAACGTGAGTCTTGTAAAACCTTCTTTTTACGTTTACTCTCGTGTTAAAAATCTGAATTCTTCTAGAGTTCCTGATCTTCTGGATATGAGTGACTCGTGCTACCATCGATTCCGGATAGTCT
+
//:;48<<:@<:554888:555<>7;;>==;;5;8=:1;;:;7@>999CBBBEBB@DACBBC@C@BBBDC;;9A?BAFEE19996==A=AAA@>B@A;9;6:;9@@C@CCECDCCD@CCC@B?DBBAAAAA=AA;;7;BBBBABA@@@@CCC@A>@BB?BCAC?BA;;;CDCF?B;;;;.;>B?CCEEE2BB;;;0;;@ABBCBBB<A@@A,@;;;CAC@CC@AAA@BBC=B>;;;CCD>C@C@BCCFCGGGD;;;;;CBBBBA<@000>><>?D@BCBCCCC
@ATNG8:03887:05466
GATGGTAGATACTCGCTGATACACCCAGAAGATCAGGAACTCTAGAAGAATTCAGATTTTTAACACGAGAGTAAACGTAAAAAGAAGGTTTTACAAGACTCACGTTAACAATATTGCAGCAGTACGCACACAATCGAAGCGCAGTAAGGATGGCTAGTGTAACTAGCAAGAATACCACGAAAGCAAGAAAAAGAAGTACGCTATTAAACTATTAACGTACCTGTCTCTTCCGAAAACGAATGAGTACTATAGACTATCTGAGACTACCATCGATTCCGGATAGTCT
+
/9996;;<;>::<0////<:<CC>?8@@?:===@>:5:59::;:::5:94:8=AB??@@@.??BBBB???CCDE>>>>=;;;,/0*/2777&//5.599;5665519?>@=ABB?BB<;:CDBBBCCCCCCF@D@AA?BEBBBBCC?@<@00,0=000=?@?CDBBAB>B??@@?7=>@@@;??><@@AAA.?>9<@@<@<;77/77)57::+5.2;@?@<@@???@A:?:7788*8992877?873?:?A=BBBB@?A@@>>>B?>9:0//9=6;6<7;;=?99:
@ATNG8:03906:05424
ATGGTAGCTCTGCTCTGACTCTCGTACTCATTCGTTTCGGAAGAGACAGGTACGTTAATAGTTAATAGCGTACTTCTTTTTCTTGCTTTCGTGGTATTCTTGCTAGTTACACTAGCCATCCTTACTGCGCTTCGATTGTGTGCGTACTGCTGCAATATTGTTAACGTGAGTCTTGTAAAACCTTCTTTTTTACGTTTACTCTCGTGTTAAAAATCTGAATTCTTCTAGAGTTCCTGATCTTCTGGTATACACACTCGCTCGCTACCATCGATTCCGGATAGTCT
+
///)/788445<<=BB;55;5556655;;//,/::;8;>9>9=BCCCCC@CBCCC@C@CCEC>B>CBBBCCBBC?;;;;;*:A;@ABC=BCBB:;9B=B@=@A@CCGACEGEDCBC@CCC@C@CCDCCBBC@BBBB?CDDCCBBBCCCCCCCBB?BBB?CD@D>@CBBBBBCD?CCDDD;C@C?BACCCC*CCBBC=B@@ABCCAAA>BBBB2BBBAA?A?CC?A@@BCCC@C@BBAC;;7;AB?CCDDEDB@@BAAABAA@AAA=ABAABB?B=?=?CBCBBB
@ATNG8:03906:05463
GATGGTAGTCTCAGATAGTCTATAGTACTCATTCGTTTCGGAAGAGACAGGTACGTTAATAGTTAATAGCGTACTTCTTTTTCTTGCTTTCGTGGTATTCTTGCTAGTTACACTAGCCATCCTTACCGCTTAGATTGTGTGCGTACTGCTGCAATATTGTTAACGTGAGTCTTGTAAAACCTTCTTTTTACGTTTACTTCTCGTGTTAAAAATCTGAATTCTTCTAGAGTTCCTGATCTTCTGGAGATACACATGATCTCTACCATCATTCCGGATAGTCT
+
388:5;;;<<:999955555599::<<;;;:;64444)4:395;;;>A<@.55999.505<<=8B8BBB://<<<)//999'875:494)4;55.55549<.5655:<.66;<=>??466<8=89727//)/<::4=5444;4444443443:6<55.595:5<=<555<:;5:4499*98=39::::$444<<2944.44444:>7:;;;+99=::5:5884333333828-33733347798<:::<>555;;;45///65(----649595333:888
@ATNG8:03910:05444
GATGGTAGCTATACGTATATCTATGTACTCATTCGTTTCGGAATGAGACAGGTACGTTAATAGTTAATAGCGTACTTCTTTTTCTTGCTTTTCGTGGTATTCTTGCTAGTTACACTAGCCATCCTTACTGCGCTTCGATTGTGTGCGTACTGCTGCAATATTGTTAACGTGAGTCTTGTAAAACCTTTCTTTTTACGTTTTAACTCTTCGTGTTAAAAATCTGAATTCTTACTAGAGTTCCTGATCTTTCTGGATAGCACGCGATATACTACCATCGATTCCGGATAGTCT
+
--6608===@<;666===?CCCB66666555=9@>AA9>>:@-////775646C<<@9=265<;7;5:::;:::;;79?>?>.<7178888+7;34044<7<B>B>=<<?;@733:;??=;=B6@599<552553<;896///<999=<<;98///.(---2--(.03355599995555==-739:397777*7:////)/)//667<36//*-777(5-/.96;5?A<A;;;AAA@9><@><=;;:/::<6<??>?=655///55799<=67555;:-5.527;<=88:
@ATNG8:03916:05463
GATGGTAGAGTATCATGTGTATCTCCAGAAGATCAGGAACTCTAGAAGAATTCAGATTTTTAACACGAGAGTAAACGTAAAAAGAAGGTTTTACAAGACTCACGTTAACAATATTGCAGCAGTACGCACACAATCGAAGCGCAGTAAGGATGGCTAGTGTAACTAGCAAGAATACCACGAAAGCAAGAAAAAAGAAGTACGCTATTAACTATTAACGTACCTGTCTCTTCCGAAACGAATGAGTACACACTCTCATATGACACACCATCGATTCCGGATAGTCT
+
3334.45<:<=<<<>569<99555?699=95;5<<;7@;BBBBBBB?BD@D@DA@:::;;.;>BBECGEGICCC>BB@AAAA0?A9@=ABA8@BC@BBBBBBDCC>@>@C@CCC?BBCBBBBBCBBBFDECC?@@@@=@BBA@A;:5<>B;;:;DCBBBBB@CBBADC@>><?@@;=@::9,9<<8999999%9>;797BBC@@=00,-::9)-,-9AAA:>>AABBB@DACCD>CCB;;<CDCFBBBCAAABBBACCBBBBECC@@:;:AA?B=?=?@@CA<;
@ATNG8:03870:05485
GATGTGTCATATGAGAGTGTGTACTCATTCGTTTCGGAAGAGACAGGTACGTTAATAGTTAATAGCGTACTTCTTTTTCTTGCTTTCGTGGTATTCTTGCTAGTTACACTAGCCATCCTTACTGCGCTTCGATTGTGTGCGTACTGCTGCAATATTGTTAACGTGAGTCTTGTAAAACCTTCTTTTTACGTTTACTCTCGTGTTAAAAATCTGAATTCTTCTAGAGTTCCTGATCTTCTGGACAGAGTGTGCAGATACTACCATCGATTCCGGATAGTCT
+
7:??@CBBBCDBCBBCCFCCCB;;<AAA9@ACC=CC@B@CCBBBBA>@AAAA?B>AAAA>AABA@@?BB<B?@@@@@2@A>@AA@2?;<<9???<9938:@ABB?CCA@?@::5;=<8=;?@@AA?;;7;>>A7;;?@==>?A@A@AA@@?<@@A:>><A=AAA???A@@7;;AA@2?:>7;;FFD/@?665.555/..553505===*;7779495::6;=;8;//+/375/55A055A;87;=<<<<;<>;:;;:;A??<;<<AAB=A=A<???BA?>
@ATNG8:03870:05486
GATGGTAGGACGAGCGTCTGAGAGGTACTCATTCGTTTCGGAAGAGACAGGTACGTTAATAGTTAATAGCGTACTTCTTTTTCTTGCTTTCGTGGTATTCTTGCTAGTTACACTAGCCATCCTTACTGGCTTCGATTGTGTGCGTACTGCTGCAATATTGTTAACGTGAGTCTTGTAAAACCTTCTTTTTACGTTTACTCTCGTGTTAAAAATCTGAATTCTTCTAGAGTTCCTGATCTTCTGGCGCGTATGTATGTCGCCTACCATCGATTCCGTATAGTCT
+
//::6;==;@BABBAACCCCBCCC@BAADDBB?BBCD=BB?B?CCCDDDD>AADDD?EABBBC@C@CBCBBCEDD?CBCCC5DC@C@AA<@AAB?BCC@CC;;;ACCCACFDCCCCC@CCE?@>AFFF@CC?CDCC?CCDBBBCCCCCCCCCCC@CCC>ACAD?@BCCCCCCC=B@A@@7?<A<@AAAA,ACBBC>CBBCCCCAA@=AAAA2ABABB@B?BC@C@@@>00+06<<<@BA>@@C@CBBBCCCBBDCBBBBC>BCC>A::9AA>A>ACCCBBA@A
@ATNG8:03878:05512
GATGGTATAGAGAGCTCTCTCATCGTACTCATTCGTTTCGGAAGAGACAGGTACGTTAATAGTTAATAGCGTCTTCTTTTTCTTGCTTTCGTGGTATTCTTGCTAGTTACACTAGCCATCCTTACTGCGCTTCGATTGTGTGCGTACTGCTGCAATATTGTTAACGTGAGTCTTGTAAAACCTTCTTTTTACGTTTACTCTCGTGTTAAAAATCTGAATTCTTCTAGAGTTCCTGATCTTCTGGTGTCTGATCTGTATCACTACCATCGATTCCGGATAGTCT
+
;ABB@CCCCCBBBCC@;;;;<<>>?<<<?EBB@BCCC>BB?B?BB@@>>@4:6ABB@D?@@@A7@@CAAABBAA=AAABB3BC@A988,9==<9???<AD9998A>?>ABBABCBB?BCB@D<AABDA>>><@???=A@@@@@?==??AB??>@:>=>=CC7:7;A???@@>><>????6?=A=A@AAA/@@;==1666///;89<8::9:+9///>7>6;;7;???>=>=@=AA@@@@:=<<8==?:9:====>?@A@@AA??<>>>=>D=A<><>@@===<
@ATNG8:03885:05514
GATGGTAGTGATACAGATCAGACACCAGAAGATCAGGAACTCTAGAAGAATTCAGATTTTTAACATCGAGAGTAAACGTAAAAAGAAGGTTTTACAAGACTCACGTTAACAATATTGCAGCAGTACGCACACAATCGAAGCGCAGTAAGGATGGCTAGTGTAACTAGCAAGAATACCACGAAAGCAAGAAAAAGAAGTACGCTATTAACTATTAACGTACCTGTCTCTTCCGAAACGAATGAGTACCTCTCAGACGCTCGTCCTACCATCGATTCCGGATAGTCT
+
8900,//=<<BCC>;;;;<==BBCE?AAB@CBB;;505.45<495<7:848533444<<<)<4833383333888/7733333$3717,333&377,3389333884:48845886:>>>ABAB@BBCBBBA@<ACA@<@@AAAAAB<@;@;;5;BABBCCC@CBCCBA>AA?>>>798ADC:@<<888899(9B;A?@?BBB??<;:>A>?5;6;;@@D@BBBBBDE@C?@@@9@;;5999AABB@BABCCCBB???CBBB???>?B888>=:>5;5;????@>
@ATNG8:03893:05486
GATGGTAGCTCGCTGATGATATCTCCAGAAGATCAGGAACTCTAGAAGAATTCAGATTTTTAACACGAGAGTAAACGTAAAAAGAAGGTTTTACAAGACTCACGTTAACAATATTGCAGCAGTACGCACACAATCGAAGCGCAGTAAGGATGGCTAGTGTAACTAGCAAGAATACCACGAAAGCAAGAAAAAGAAGTACGCTATTAACTATTAACGTACCTGTCTCTTCCGAAACGAATGAGTACGAGAGAGCACACGTGTCTTCCATCGATTCCGGATAGTCT
+
::??=??DBBBAABBBCCCCDCCCD@CBC?CDCCBB?B@CCBCCCC@CC?C@CAAAACCC2CACBAAAACCCCC>BB@@??@0??;@5;;;7;EE@ABBCCCCCE@E@BB?CBB@BBBBBCDFEECCEBCCC@CC998;ECCCDAB?C@CBB?BBBCCAA@@CCC????BC?AA@9<<998*9@@;::9:9(9A>A???CCCCD??:>=@@9=:>@CCC@CCBBBDC@C@BBB=BCC@AAABBBCACBBC???BBCBBBBAAA@B@CA==><:=<A<???@>>=
@ATNG8:03893:05502
GATGTAGTACATGATAGACGTCACCAGAAGATCAGGAACTCTAGAAGAATTCAGATTTTTAACACGAGAGTAAACGTAAAAAGAAGGTTTTACAAGACTCACGTTAACAATATTGCAGCAGTACGCACACAATCGAAGCGCAGTAAGGATGGCTAGTGTAACTAGCAAGAATACCACGAAAAGCAAGAAAAAGAAGTACGCTATTAACTATTAACGTACCTGTCTCTTCCGAAACGAATGAGTACTGCGTCTCACTCTCGCCTACCATCGATTCCGGATAGTCT
+
AFBAABCCABCCCCCABBCABBBCACCB?CC@@AA<A=BCCCCCC?BB@C@CBBBBBBB2B@CGGDCCCCCCD>BBBCCCC1@@;@49996:CC@BBBBBBBBB@C?BB@CCD<??BBBBBCCCCCCCCA@<@B@@<@CBBBCCD@D?BBB?B@@@BBBB@CBBCBB@BB>:::<@?9989+9993:9::9(7?;A@BBCCBAA>A?BB??=A=??CCC@CBCCCEH;;;<DC=DCB?@@@BBBBBBBBCCEDCBBBBBCD@CCC?CBBBCC=@>@?@@@C???
@ATNG8:03898:05477
GATGGTACAGACGTGACAGAGCGCCAGAAGATCAGGAACTCTAGAAGAATTCAGTTTTTAACACGTAGAGTAAACGTAAAAAGAAGGTTTTACAAGACTCACTTTAACAATATGCAGCAGTACGCACACAATCGAAGCGCAGTAAGGATGGCTAGTGTAACTAGCAAGAATACCACGAAAGCAAGAAAAAAGAAGTACGCTATTAACTATTAACGTACCTGTCTCTTCCGAAACGAATGAGTACGTGTGCGACGTGTCTCCTACCATCGATTCCGGATAGTCT
+
8<??>A<ABAAB<;96<BBCCCAA@BBC@BB@@@B?B?AB@@?A@@;;2817=<<>?>.<9::90//9><<@B9@?;<;;;,;<393999(9;<8<>=B>A?BB>B@AA>BBAABBB@@?????BC===>;>???<@@@@AB@@=A====<AEB;;;?H==>>?DCABC@CCG?BB:::.;;;599;:;;$;:5:?<@><@A>@=?=CBB?B?DC@@A?CBB@@??:?:@??5<;;4<B@@;;;@@@ABBCBBBCACBCB@BBB@C;::AC@C?C@CCCCAA?
@ATNG8:03898:05509
GATGGTAGCACACGAGATCTCATCGTACTCATTCGTTTCGGAATGAGACAGGTACGTTAATAGTTAATAGCGTACTTCTTTTTCTTGCTTTTCGTGGTATTCTTGCTAGTTACACTAGCCTATCCTTACTCGCTGCTTCGATGTGTGCGTACTGCTGCAATATTGTTAACGTGAGTCTTGTAAAACCTTCTTTTTACGTTTACTCTCGTGTTTAAAAATCTGAATTCTTACTAGAGTTCCTGATCTTCTGGTGTCTGATCTGTATCACTACCATCGATTCCGGATAGTCGT
+
//7:48<CB@AA;55999:<;;;<<=56554<.5555)557<.5655><<<9<?;::8<.4449393:;;;:9833-33333$33483333&3<44.333-3:7=??=<?37737/6//)//::<;8;:/.....65288-----966888897766//)/577;>4;355696777;495656'51717:AAA.78:9=066:///98/76(/888+8//-6062//(..666;;=6:3555966269<4;;;::9<=>=>??@:;;???:=>=A@?:?1918==::///
@ATNG8:03898:05513
ATGGTAGTCTCAGATAGTCTATAGTACTCATTCTGTTTCGGAAGAGACAGGTACGTTAATAGTTAATAGCGTACTTCTTTTTCTTGCTTTCGTGGTATTCTTGCTAGTTACACTAGCCATCCTTACTGCGCTTCGATTGTGTGCGTACTGCTGCAATATTGTTAACGTGAGTCTTGTAAAACCTTCTTTTTACGTTTACTCTCGTGTTAAAAATCTGAATTCTTCTAGAGTTCCTGATCTTCTGGACGACGCGCACTGACACTACCATCGATTCCGGATAGTCT
+
338.44444444:99:;556>66/:99--,,(,--88169:<:CCCCBBB@BA??@;?;@ABB?B@BCBBBBBBC@BBBBB2AC?BBCC=87::79;<:>A,/0/:>A@CECCCC99:;CDAD@CCCBBB::6:@@B?BCCCCDCCCCCCBBBBB>AAB>BC?B@B@@@CCCCD@BBBEF;C>B=;;;;;*;@AAB<BAABBBBBAHADCCD5EAABC@C>CG@BBBCB@@=@?BBABCB@BCC?CC;;;<;;DC;;=GCCBBAA=A;;;BD?C?C@BBCDBAA
@ATNG8:03904:05474
GATGGTAGCGCGACGAGCGTAGACCCAGAAGATCAGGAACTCTAGAAGAATTCAGATTTTTAACATCGAGAGTAAACGTAAAAAGAAGGTTTTACAAGACTCACGTTAACAATATTGCAGCAGTACGCACACAATCGAAGCGCAGTAAGGATGGCTAGTGTAACTAGCAAGAATACCACGAAAGCAAGAAAAAGAAGTACGCTATTAACTATTAACGTACCTGTCTCTTCCGAAACGAATGAGTACGAGAGTCAGAGCAGACATCGATTCCGGATAGTCT
+
334:5:B@<<00/:79/66==<<<=4;;;8<99;56268==D996@<?<6<6000//99:':47833<444::;;13333333$39-3,333&3;;4;=888;977,3.386===88558??@CACCCBBBCCACBBB@BCCBBBCA?C@DBB?BBBBBBBB?BCBBBB>AA=???499999,9==9?AAAB2AC?AAABB@<<<*/,/6991716=@@@@BDCBBAC?B>:::58???ABBBCCBBBBB???DBBBBBBBCBB>>?>:>=B<===?><<
@ATNG8:03910:05508
GATGGTAGTCTCAGATAGTCTATAGTACTCATTCGTTTCGGAAGAGACAGGTACGTTAATAGTTAATAGCGTACTTCTTTTTCTTGCTTTCGTGGTATTCTTGCTAGTTACACTAGCCATCCTTACTGCGCTTCGATTGTGTGCGTACTGCTGCAATATTGTTAACGTGAGTCTTGTAAAACCTTCTTTTTACGTTTACTCTCGTGTTAAAAATCTGAATTCTTCTAGAGTTCCTGATCTTCTGGTAGAGCGTGCATATATCTACCATCGATTCCTGATAGTCT
+
=??@?A55:CBBCDBBCBBBBCBBBAA;A@BA=BBDD=BCAEAFCBB=>>466>??:?7;59939195==;?;;=5:?@@?,9;248;?6??<<7<<;5<A49;:D@@=ACCCAABC:;;B?B?CCCAACBCADDCD@FFCCCCC;;;A@;<:;;2:;:;>@8>3==>945;<?@@@@FF9@=@;9::::*;=99:,99:996999@=@@@@,>99:?=@=@@=?@@;;9B;@;@@@AAA>@;;6;BBBBB@@;;:;9:>?@>AB;@999A?3878BB@CCBBB
@ATNG8:03912:05496
GATGGTAGCTATACGTATATCTATGTACTCATTCGTTTCGGAAGAGACAGGTACGTTAATAGTTAATAGCGTACTTCTTTTTCTTGCTTTCGTGGTATTCTTGCTAGTTACACTAGCCATCCTTACTGCGCTTCGATTGTGTGCGTACTGCTGCAATATTGTTAACGTGAGTCTTGTAAAACCTTATTTTTACGTTTTACTCTCGTGTTAAAAATCTGAATTCTTCTAGAGTTCCTGATCTTCTGGTCTACTACACTGTACTCTACCATGATTCCGGATAGTCT
+
4;<<?BBBBA=DC;96=<<?@B@A;;65599=6?AAD?HCACABA@CCBB@BBCAA<@=@@@B@C@CEDBBBCAB:?????.=@;=:9723@@B=@?A?AC?BAA???499@@ABBB?BBB?C@BB=A?===:=??B=@@@@A@@@@@@??====9;;;=@@<@=>>>??@@@A8=;;;:/;8=7<>>>=*:<8888)8>>AAABBBB<????/?===@<A=AA=AA>>>@@<@<AAB???7::=:=A@>;;;??;:;@@@=>9<<9/--==----4==:7;;=
@ATNG8:03916:05513
GATTAGTGTGTCTCTGAGAGTAGTACTCATTCGTTTCGGAAGAGACAGGTACGTTAATAGTTAATAGCGTACTTCTTTTTCTTGCTTTCGTGGTATTCTTGCTAGTTACACTAGCCATCCTTACTGCGCTTCGATTGTGTGCGTACTGCTGCAATATTGTTAACGTGAGTCTTGTAAAACCTTCTTTTTACGTTTACTCTCGTGTTAAAAATCTGAATTCTTCTAGAGTTCCTGATCTTCTGGTAGAGCGTGCATATATCTACCATCGATTCCGGATAGTCT
+
<BC@BBAAACCCCCCBBBBCCCCCCCCB;:7;@@@;AC?B?CGCCCA@<@A@;;4549<9;7;8==>==>?@A:@CCCC5CF<;;BE;@A@B=BCA800,000>>B=BBBBA?AB?@BE?BACCCCCDBA?AAA@?ABDDCCBBGAA@AAB00-000<>>9>6???>:99CCACBBCC9@;>;:;;;;*;A;;;0;@B@AACCCBAEDJF5C;;::2:;AB?BBBCCBC?C@CCCBBB@BBB?AACBB;;;AB@@AEECC;;0?@000AA<A@A:@?CCB?@
@ATNG8:03919:05483
GATGGTAGCGCACACATGATACAGTACTCATCGTTTCGGAAGAGACAGGTACGTTAATAGTTAATAGCGTACTTCTTTTTCTTGCTTTCGTGGTATTCTTGCTAGTTACACTAGCCATCCTTACTGCGCTTCGATTGTGTGCGTACTGCTGCAATATTGTTAACGTGAGTCTTGTAAAACCTTCTTTTTACGTTTACTCTCGTGTTAAAAATCTGAATTCTTCTAGAGTTCCTGATCTTCTGGAGATACACATGATACTCTACCATCGATTCCGGATAGTCT
+
3388388888///////44444:::9<;55669;;2::4:8<<<<<=<859555496;<==1525;;;=?A@CACCCCC1@A;;@BC=BBBB>BA@<@B8;;CCDD@CCDCCCCD?AAC@C@GCABAAABACBGC?ABCCCABBCCCCECCBB@BCC?CB@D?BBBCCCBBB@CCCCC8A=A;@@BBA,AB;;:/;AABBBCAA@5;<;;*;CABB@C?BB?AABCCBB>B?BBBCDC@BBC@EFBBDCCCCBBCBBBBBCCC?B9::AA;><?;?@ABBAA
@ATNG8:03900:05543
GATGGTAGAGTACAGTGTAGTAGACCAGAAGATCAGGAACTCTAGAAGAATTCAGATTTTAACACGAGAGTAACGTAAAAGAAGGTTTACAAGACTCACGTTAACAATATTGCAGCAGTACGCACACAATCGAAGCGCAGTAAGGATGGCTAGTGTAACTAGCAAGAATACCACGAAAGCAAGAAAAAGAAGTACTCTATTAACTATTAACGTACCTGTCTCTTCCGAAACGAATGAGTACTATAGACTATCTGAGACTACCATCGATTCCGGATAGTCT
+
55--(--77=@CBCBCCCABACJBB?BAA?ABBABA<@<@AABCBB?;;6;:@===<<>3=9?B==?>><00*/8////)4>:@.:9,9DDADCCCCFDDD@C?AA?ACC@BBCCBBCCDFFCDCCBB?BDCC?B@ABAAAC>C@C998:BCBBBDD@CABBCB@BB?BBA:>>:::,8??<@BBBC3BF?C@??BBB>>;>=>B>>=C=CAAAC:>;::;<<3;5;==5<@@=>=>>>>B@??CAAAA?AA@@@@@AAAA<A<<<AD=A:>9@AAD::8
@ATNG8:03871:05570
GATGGTAGCTCTGCTCTGACTATCGTACTCATTCGTTTCGGAAGAGACAGGTACGTTTAATAGTTAATAGCGTAACTTCTTTTTCTTGCTTTCGTGGTATTCTTGCTAGTTACACTAGCCATCCTTACTGCGCTTCGATTGTGTGCGTACTGCTGCAATATTGTTAACGTGAGTCTTGTAAAACCTTCTTTTTACGTTTACTCTCGTGTTAAAAATCTGAATTCTTCTAGAGTTCCTGATCTTCTGGGTGCGCTACAGTCTCTCTACCATCGTTCCTTCTGAGTCT
+
9:;A@@?A:55444:4559;995555559954.4:8:.77)/)///777949<<55;,;;BA>@4;4:@@<BAA79?;?<<;;(/0*/999/9;55.599499.59<??@269B@@BBB>ADD?B=AAB@999>=B@@@?CFABBCBB@@??@;9:==A??;=>6<*00==?=B=>9=<@@@7@<@;:;;;;*;:@@B6@A;;;@B@BA>BECC1CCC9:9:=AB6:;A;;;B@G@CBACBB5<;;;0;A@A@CAAAAAAGEDDDGC?A=;;B@C@HAECCCCBCD
@ATNG8:03874:05600
GATGGTAGTATCTGCACACTCTGTCCAGAAGATCAGGAACTCTAGAAGAATTCAGATTTTTAACACGAGAGTAAACGTAAAAAGAAGGTTTTACAAGACTCACGTTAACAATATTGCAGCAGTACGCACACAATCGAAGCGCAGTAAGGATGGCTAGTGTAACTAGCAAGAATACCACGAAAGCAAGAAAAAAGAAGTACGCTATTAACTATTAACGTACCTGTCTCTTCCGAAACGAATGAGTACTACTCTCAGAGACACACTAATCGATTCCGGATAGTCT
+
=BBC@DDBBABBBBCCDBBAA;;BC>CCCBECCCBB?B?BBBCBBB?@@>@@BB@99999)9<@ABBBCCC::9-8<>@AA@0@@::.559&9@@>@@AA@AA;;=:@CC?CCB?BB@@@CDDFCCCCCCCC@CCCD?AACCCDCC@B?C@@=@CBBBBAA@BBBAAB?CC?AABABBAAA;@>?;9:9999%9A<????AABAB>B?@?@@:=8=?BA@>@BBCA@@@D@BBB?BAA>BBBBBBCBBBBAAACC>>>AABBBBB?BBA@A<@<@=A@@@887
@ATNG8:03878:05609
GATGGTAGTATATCGCGTCGCTATCCAGAAGATCAGGAACTCTAGAAGAATTCAGATTTTTAACACGAGAGTAAACGTAAAAAGAAGGTTTTACAAGACTCACGTTAACAATATTGCAGCAGTACGCACACAATCGAAGCGCAGTAAGGATGGCTAGTGTAACTAGCAAGAATACCACGAAAGCAAGAAAAAGAAGTACGCTATTAACTATTAACGTACCTGTCTCTTCCGAAACGAATGAGTACACACTCTCATATGACACTAATCGATTCCGGATAGTCT
+
8:;A<B=BBBBCABBCBBBBCCCCC@CCC@CCCB@@>@?CCBCCGCADC9;6;DC??@@>0><ABBBBBBCCDD@BA?>:99,=?<>=BBB;DCC@CCCCCBB@@=@?@@=@BC?BCC@ADBBCCCDDCCBB>A@994;@@@AAAA>B?B@@>@CBABCCC@CBBBBB?AB@BBC@BBBBC?AAA>ABBBB3CB@CBBAAA@AA7:7;?>=5;5;>A@@=@BBBAAC=?:=>>9;??=?>?CCBBBCBBBBBBBBCBCCAAACC@BBBBB?B@B?BAAA999
@ATNG8:03886:05598
GATGGTAGCGCATATCAGCGCAGCCCAGAAGATCAGGAACTCTAGAAGAATTCAGATTTTTAACACGAGAGTAAACGTAAAAGAAGGTTTTACAAGACTCACGTTAACAATATTGCAGCAGTACGCACACAATCGAAGCGCAGTAAGGATGGCTAGTGTAACTAGCAAGAATACCACGAAGCAAGAAAAAAGAAGTACGCTATTAACTATTAACGTACCTGTCTCTTCCGAAACGAATGAGTACCTCTCAGACGCTCGTCCTACCATCGATTCCGGATAGTCT
+
66,,(,,//75@0/07/44445::;2;55.566;;;:@<@@C@@;;7:;8@;>><99>>>0>:>>@@@;559590554444&4:5:.555&5996;<<<<<<55.46::5>==8499494:;<:;;;;;>>:>?@E7@9<00/0/7<8<??:6655//.-(----//4;;054:4884524<=68888<8%695///69888B>C>777@;@=AABA@9;9555998=8<AB6:99248<993408=?A877@@@==;77189:299A?AA@B?A<>>>=;;;
@ATNG8:03910:05578
GATGGTGCTCTGCTCTGACTCTCGTACTCATTCGTTTCGGAAGAGACAGGTACGTTAATAGTTAATAGCGTACTTCTTTTTCTTGCTTTCGTGGTATTCTTGCTAGTTACACTAGCCATCCTTACTGCGCTTCGATTGTGTGCGTACTGCTGCAATATTGTTAACGTGAGTCTTGTAAAACCTTCTTTTTACGTTTACTCTCGTGTTAAAAATCTGAATTCTTCTAGAGTTCCTGATCTTCTGGCGCTCTGTCACGTCTGCTACCATCGATTCCGGATAGTCT
+
?GBB@BCBCADBBBBBBBBBCCCCCCCDCCB@BBBB>BC@C@CBBBCCD@CCCCCAC@CCCB?C?EEDEDEDCC@CCCCC1CD@DBBB>BBBC@CCCACF?BBACCC@CECCCCCC@CCC@C@CCCCBBBC?CBBB?CCDCCCBBBCCCDCCBB?B??>?D@C?BBBBBBDCC>C;;;;.;>C@CCDED5ECBBB>BDDBBACBBB<@A@@0@AABB@BACC@DDDBBAA@D@BBBCBB@BABADCDCCCCCCCEECBBBBBFC?BBBCCE>A>B@CCCCBBB
@ATNG8:03919:05573
GATTAGTATAGAGCTCTACATAGTACTCATTCGTTTCGGAAGAGACAGGTACGTTAATAGTTAATAGCGTACTTCTTTTTCTTGCTTTCGTGGTATTCTTGCTAGTTACACTAGCCATCCTTACTGCGCTTCGATTGTGTGCGCACTGCTGCAATATTGTTAACGTTGAGTCTTGTAAAACCTTCTTTTTACGTTTACTCTCGTGTTAAAAATCTGAATTCTTCTAGAGTTCCTGATCTTCTGGTGAGATATGCATGATGCTACCATCGATTCCGGATAGTCT
+
7;;//9CBC@AACBCCCCBBABBCCDDEDD@DBBA<AC=@=@C;;;CB@BBAAA6;59=>>;@=?AACCBDBD>A@?@?.@A=A?AB:AABB<@?@<@@49:?;?A<@@@BBBB>;=?@18/7<:9:<@@;@B??<????@@===<///6666/925-251327..).633..).5588+8+2+25555'56565)27:5557<7836888*8///95;5??;?AA755>:;9>=998=6;;=:888:<<<=>?@;;;::::--+-77-,-0602*,----68
@ATNG8:03880:05656
ATGGTAGTGTGTCTCTGAGAGTAGTACTCATTCGTTTCGGAAGAGACAGGTACGTTAATAGTTAATAGCGTACTTCTTTTTCTTGCTTTCGTGGTATTCTTGCTAGTTACACTAGCATCCTTACTGCGCTTCGATTGTGTGCGTACTGCTGCAATATTGTTAACGTGAGTCTTGTAAAACCTTCTTTTTACGTTTACTCTCGTGTTAAAAATCTGAATTCTTCTAGAGTTCCTGATCTTCTGGGTCTCTCTCTCACGCACTACCATCGATTCCGGATAGTCT
+
3883884444;9:449;555;;<<=655954.9::=4<<9=;>>>@@==>BB@@A?C?BBAA=A=@@B669B=B=BBBBB2@B@CCGF?BA;9495;5591695=@@=BA@>A000/;<8=8DCICB@::6:B@B=BAAACCAABDCBBCC;;;;CG>;;7;;@;;;>=>9969===@4><A<;::::':???C?CBBBCB@A@A4;;;;*;?>BBAC@BBACDC@A@D@D@CCCCCC8:;@@:>@@BAAAA@@@?BA;;::A=::9999<A<@>A@CCC@@
@ATNG8:03895:05664
GATGGTAGTGCGTGAGAGAGAGACCCAGAAGATCAGGAACTCTAGAAGAATTCAGATTTTTAACACGAGAGTAAACGTAAAAAGAAGGTTTTACAAGACTCACGTTAACAATATTGCAGCAGTACGCACACAATCGAAGCGCAGTAAGGATGGCTAGTGTAACTAGCAAGAATACCACGAAAGCAAGAAAAAGAAGTACGCTATTAACTATTAACGTACCTGTCTCTTCCGAAACGAATGAGTACTATAGACTATCTGAGACTACCATCGATTCCGGATAGTCT
+
5>>C@C@AACB@@@BBBCBBAC;::4;BC>BBB;;5158<AABBBC>@@?@@CCBBBBBB3B@DBBBBCBB>??8??@@BBB5BB@A=AA@7@BB@C;;;IGFCC@DACC@BBC@CCCCDDBBBCCICCBBC?BBAA?B@@@BBBB?B@D@A@@FECCCCC?CCBCCD@AA>???>??CCD>D??;?AAAA3AB?B?@@BBAAA>>;?>>A7;6;?BBB>BBBBACC=@=?@@9?@@<@AAABACBBAABBBBBCCCC<::CCCDAC???DC@B?A?CCDC999
@ATNG8:03896:05621
GATGGTAGCACGACACGACGATGTGTACTCATTCGTTTCGGAAGTAGACAGGTACGTTAATAGTTAATAGCGTACTTCTTTTTCTTGCTTTCGTTGGTATTTCTTGCTAGTTTACACTAGCCATCCTTTACTCGCGCTTCGATTGTGTGCGTACTGCTGCAATATTGTTAACGTGAGTCTTGTAAAACCTTCTTTTTCGTTTAACTCTCGTGTTAAAATCTGAATTCTTCTAGAGTTCCTGATCTTCTGGTGTCTGATCTGTATCACTACCATCGATTCCGGATAGTCT
+
33::5::5449999445555554445=<<<<A=A>=<3>>2>20/////7959555>9=9<ABB@C?C@ADA;;33-33333$381789=,35948-44;;4;=8;333373(387/////4:99.22'23.....79)22;;.55599667777968352(---(--(.2355222889022;=A+95858>CCD.???@7<6<>==>==<<1888)7::87/74997999<222;C6@>;;7936795///<<:>>>==>@B;::@==:>>>@@@7;7;<AAAAABB
@ATNG8:03897:05634
GATGGTAGTATATCGCGTCGCTATCCAGAAGATCAGGAACTCTAGAAGAATTCAGATTTTTAACACGAGAGTAAACGTAAAAAGAAGGTTTTACAAGACTCACGTTAACAATATTGCAGCAGTACGCACACAATCGAAGCGCAGTAAGGATGGCTAGTGTAACTAGCAAGAATACCACGAAAGCAAGAAAAAAGAAGTACGCTATTAACTATTAACGTACCTGTCTCTTCCGAAACGAATGAGTACTGTATCTATGTGTGCGCTACCATCGATTTCGGATAGTCT
+
ABBC?CBCCD9;;CCBBBBCCCCBBACBC?BBBDBB?B@BBDCCCC@CD@D@DHGBBBBB2A@CB;<:BBA@@@6?<;;;;;*;B;?:@@@8@BCFDCCCDCC::8;@ABAA@A@CDBBCBCBDCCCDCBBB?CBBB@C?@?@@995;?BA@>ABBBBBBB?BBCBBB?BC???@?AAABB;:9:;::9999%:>;<@?A@;>@><<<<9>?4=9=>AAA@CB>>>=B?B@BBD=A::99@ACDBBABBBBBBAAABBBABBBAB>:==>?888-8@:>==A:::
@ATNG8:03903:05657
GATGGTAGGTGCACATGAGTGTATCTAGAAGATCAGGAACTCTAGAAGAATTCCAGATTTTTAACACGAGAGTAAACGTAAAAAGAAGGTTTTACAAGACTCACGTTAACAATATTGCAGCAGTACGCACACAATCGAAGCGCAGTAAGGATGGCTAGTGTAACTAGCAAGAATACCACGAAAGCAAGAAAAAGAAGTACGCTATTAACTATTAACGTACCTGTCTCTTCCGAAACGAATGAGTACGTGTGCGACGTGTCTCCTACATCGATTCCGGATAGTCT
+
=B;;05:86:800/::=CCBBAACBBB<@=995;;:7<7;:999/-(-505(-(-699999$/)4;555;995::,59:;@@@05;2949990;;<8<;?@A@?@@2:2483333-4<<=>CBCBBBCCCICC@BBBB@BAAA?;;:4:;A::79==CBB=B<BBBCCC@BC@BBB9::ABA;@>>8>@@?@2@@;A=>>?>787034:;=90735/0//)/95555=7;7:9=5944.4888==:884=:=?=<<;?=787;>=993337717176:>>:855
@ATNG8:03907:05634
GATGGTAGCAGACGTGACAGAGCGCCAGAAGATCAGGAACTCTAGAAGAATTCAGATTTTTAACACGAGAGTAAACGTAAAAAGAAGGTTTTATAAGACTCACGTTAACAATATTGCAGCAGTACGCACACAATCGAAGCGCAGTAAGGATGGCTAGTGTAACTAGCAAGAATACCACGAAAGCAAGAAAAAAGAAGTACGCTATTAACTATTAACGTACCTGTCTCTTCGAAACGAATGAGTACGATGAGAGAGCTCTCTCTACCATCGATTCCGGATAGTCT
+
;=CC@BBBCABBBBAABBCBBBCAB?AAC@BCCBCB@C?CBB;;:C?BA?B@AA@A?CDC3D?B??@BFBB:9:29?@CBCC5DC@C<ABB9BCE@CCCICDD;;::@BB?CCDACCBCCCCCDDCCBBBCC?CCCD?BAAABBCC?C@C@?>?BBBBCCC@AAACCC?CC?>>@?AA99929@A?BBAAAA(AB>????BBA??;?8=<>=5;5;?BBB@BBBBAAA?CCCD>DBB?BBBCBBEDC@@@BABBCCAA==;;;BB=@<==?A<A=C=AA@@;;:
@ATNG8:03914:05624
GATGGTAGCTATACGTATATCTATGTACTCATTCGTTTCGGAAGAAGACAGGTACGTTAATAGTTAATAGCGTACTTCTTTTTCTTGCTTTCTGTGGTATTCTTGCTAGTTACACTAGCCATCCTTACTGCTGCTTCGATGTTGGTGCGTACTGCTGCAATATTGTTAACGTGAGTCTTGTAAAACCTTCTTTTTACGTTTAACTCTCGTGTTAAAATCTGAATTCTTACTAGAGTTCCTGATCTTCTGGGTGTATCAGGCGATTATCTACCATCGATCCGGGTATATCCTATCATCCG
+
33883:;?@@>C><;;??@><;;6555555//)///7.56(-(-/)/99//,/<<4526055<>9=9<><:55:9;8999:9)786;799+3//69*0//(/:5;@@979152555559/56616466------4,2277..(.(.73356688888892333../)/3659<77:<<698989+;)/*/899;+88:::2=:>>;;;;;;:56;;.;///60608:-//;887882829967/.)-222,,-,266,,),333-3989;@9>@988;;8;A9?885750582,***(,
@ATNG8:03870:05680
GATGGTAGGAGACACGTCGCACACGTACTCATTCGTTTCGGAAGAGACAGGTACGTTAATAGTTAATAGCGTACTTCTTTTTTCTTGCTTTCGTGGTATTCTTGCTAGTTACACTAGCCATCCTTACTGCGCTTCGATTGTGTGCGTACTGCTGCAATATTGTTAACGTGAGTCTTGTAAAACCTTCTTTTTTACGTTTTACTCTCGTGTTAAAAATCTGAATTCTTCTAGAGTTCCTGATCTCTGGGTCTACGCTCGTCGCGCTACATCGATTCCGGATAGTCT
+
BBBC@CCA?CCCCBBBC@@?BBBCBCCCCB@@?BCCF>CC@C@CCCCCCC@CCBBB@B?BCDJ?A?BDDBBAD=@<99::::#3917::957CAB?AA@=?>599A==?499??BBCC?BBB<>;7>@<9<==<>AED<>>?::;AAAAAAA??>>:>@@=BB<@=??>>>AAAA<>>>>?2?:>:==;;<;%:=////)/7;///888;-6655$2666=5=5==5;AA@999.2,2><=;;:?CC9A?@@@DAAA???BB@@??@@AA<:9393:9=?>>;;:
@ATNG8:03876:05714
GATGGTAGCTCTGCTCTGACTCTCGTACTCATTCGTTTCGGAAGAGACAGGTACGTTAATAGTTAATAGCGTACTTCTTTTCTTGCTTTCGTGGTATTCTTGCTAGTTACACTAGCCATCCTTACTGCGCTTCGATTGTGTGCGTACTGCTGCAATATTGTTAACGTGAGTCTTTGTAAAACCTTCTTTTTTACGTTTACTCTCGTGTTAAAAATCTGAATTCTTCTAGAGTTCCTGATCTTCTGGGCAGACTCTCACACGCCTACCATCGATTCCGGATAGTCT
+
3344.48=@>95545?@;5666;;>;;;>C@A?@CC>7>B?B?BBBBDCCACCCCCAD?BBCCAC@CCECCCFDDFCBBB;CC@CCCC>BABB>AAB?CC?;;;CCFIHJHCBBAA?@BB?C@CDEFCBBB@CCCC@CCCBBBCCCCCBBABBD@BBB@CB?A?A;;;AAA;;;8;CCDF;C?B>;;;;;<%;A@@A;ABCBBBBCCB?BBBB2BAABC@B@BC@DDCCCBB@C@CCCDBB?A@BB>BCCDFDBBBBCCECC?BBF?CBCCCD?B?B@BAAB@@@
@ATNG8:03879:05690
GATGGACAGACGTGACAGAGCGCCAGAAGATCAGGAACTCTAGAAGAATTCAGATTTTTAACACGAGAGTAAACGTAAAAAGAAGGTTTTACAAGACTCACGTTAACATTATTGCAGCAGTACGCACACAATCGAAGCGCAGTAAGGATGGCTAGTGTAACTAGCAAGAATACCACGAAGCAAGAAAAAGAAGTACGCTATTAACTATTTAATCGTACCTGTCTCTTCCGAAACGAATGAGTACGTGTGCGACGTGTCTCCTACCATCGATTCCGGATAGTCT
+
=<BB@BC=>B<<<=<<@BBBAAA9A9919ABDCC@C@::;@@@?;?D8=9<??;<<<<,85;?@374<<<8;19933333$39491888.88;5::=98892.).48..).6(./6666:;<<9>888:;5;A>>;>>==<8::<A<@@@:===>>@@B=@@;;?C=@@?:999>@<=:>==5:==>=/=?1589;667//)/597///(/(/5558<5A=<8::C171755.5//(/639999///77<<<=;<>>:;;<@BC=@;;;;;5;;@:@>>;;;@
@ATNG8:03887:05686
GATGGTAGGCGACATACATACGCGCCAGAAGATCAGGAACTCTAGAAGAATTCAGATTTTTAACACGAGAGTAAACGTAAAAAGAAGGTTTTACAAGACTCACGTTAACAATATTGCAGCAGTACGCACACAATCGAAGCGCAGTAAGGATGGCTAGTGTAACTAGCAAGAATACCACGAAAGCAAGAAAAAGAAGTACGCTATTAACTATTAACGTACCTGTCTCTTCCGAAACGAATGAGTACGATGAGAGAGCTCTCTCTACCATCGATTCCGGATAGTCT
+
:ABC@CCD?C<=====@@>>669;@=AB@?@BABAB?A>BBCCCBC@DG@B?@@ABBBBC2B>BBBBDFHCBBC=AA;;;;;*;A>A>BBB:BBD@CCBBCDCBB@C@EE@CBC?CBBBCCCCCCCCGBBBA@BB::9;ABCFCCC@CADBB?ACBBCDCB@BBECCB@BB?BCC?CB@??:?@@;::999(:@;@AAACCBBB?B?BCCC?A<A@CBC?CCCBBBC@D@@@@<@BB@DBB@@ACBBA@@A999AA@@@@?>?AA9>?=888<@=B=?????@@
@ATNG8:03891:05702
GATGGTAGTATCTGTCTACGAGAGCCAGAAGATCAGGAACTCTAGAAGAATTCAGATTTTTAACACGGAGAGTAAACGTAAAAAGAAGGTTTTACAAGACTCACGTTAACAATATTGCAGCAGTACGCACACAATCGAAAGCGCAGTAAAGATGGCTAGTGTAACTAGCAAGAATACCACGAAAGCAAGAAAAAGAAGTACGCTATTAACTATTAACGTACCTGTCTCTTCCGAAACGAATGAGTACTACTCTCAGAGACACACTAATCGATTCCGGATAGTCT
+
388:7<<<<<==<::;5569;99;:4;;<5<<;;;=:>9<;;;=771382849;833333$3496//(////8;:(3344444$44.46;<=0<@<7:?59577//)/5>@;==B?ABA9999@@@@999@@=7;=999)4::445:9905544.5<<>>===:><::7=+007::;393337.777,33333$793988<B8;7<.5.2559+5.57>???CC???;?:;7888.77728??777??@><<?B?@@=BBC@@@=>;<==>>9>:><?;88///
@ATNG8:03893:05689
GATGGTAGTGCGTGAGAGAGAGACCCAGAAGATCAGGAACTCTAGAAGAATTCAGATTTTTAACACGAGAGTAAACGTAAAAAGAAGGTTTTACAAGACTCACGTTAACAATATTGCAGCAGTACGCACACAATCGAAGCGCAGTAAGGATGGCTAGTGTAACTAGCAAGAATACCACGAAAGCAAGAAAAAGAAGTACGCTATTAACTATTAACGTACCTGTCTCTTCCGAAACGAATGAGTACTATAGACTATCTGAGACTACCATCTATTCCGGATAGTCT
+
;;<B?CBCCCBABBCCCB@@BDDDD=BBD@CCDCCC;;:;CCBCBC?CC@E@DDABBBCC1C@DCA???AA?BB=@@@@@@@,@@<?5;;;*:AB?CBBBBCCCC@C@BB>BBB?BBCCCBBBCCDCCCCCC@BBAA@CAA?CCCC@FAD@@>@CFFBBBC@CCCBBAADD?BBB?ABBBD>B?>8<<<<<,<?<@@AAAABBB?B>A?AD<@<@>BBC@BBBBBBC?A?AAA<ACC=AABBCCDCCCCCC???BCCCCCCCCCA=A000@C=@=A<BAB@@??
@ATNG8:03898:05699
GATGGTAGCGCACACATAGATACAGTACTCATTCGTTTCGGTAAGAGACAGGTACGTTAATAGTTAATAGTACGTACTTCTTTTCTTGTCTTTCTGTGGTATTCTTGCTAGTTACACTAGCCATCCTTACTGCGCTTCGATTGTGTGCGTACTGCTGCAATATTGTTAACGTGAGTCTTGTAAAACCTTCTTTTTACGTTTACTCTCGTGTTAAAAATCTGAATTCTTCTAGAGTTCCTGATCTTCTGGAGATACACATGATACTCTACCATCGATTCCGGATAGTCT
+
//771788<ABA?;;@@?@=@??;;;666>;;4>899099.44.4559900)/7///2749904./)/9////777/505;@@2@C7;>:>?8?@@@C=BAC?BC?::9??AACDCCCFCC@DBB@C@BDDDC@BBAEECC?CCCDBAAADCCCDCCBB@CCC@BB?B?@@@BBBBBB?AAAAA8A=A=@AAAA2@CCCC=CCCCCCBBBB?BGGF5CCCBCACACC@CCCCBBA@D?BBCCCC>AAB<??BBDDDBBBDDCCCCABBC@CAABCB>B>B?CCCCBCB
@ATNG8:03910:05676
ATGGTAGGCGAGAGTGAGACGCAGTACTCATTCGTTTCGGAATGAGACAGGTACGTTAATTAGTTAATAGCGTACTTCTTTTTCTTGCTTTTCTGTGGTTATTCTTGCTAGTTTACACTAGCCATCCTTACTGCGCTTGATGTGTGCGTACTGCTGCAATTATTGTTTAACGTGAGTCTTGTAAAACCTTCTTTTTACGTTTAACTCTCGTGTTTAAAAATCTTGAATTCTTACTAGAGTTCCTGATCTTCTGGGTCTACGGCTCGTCGCGCTACCATCGATTCCGGATAGTCTC
+
/6738/:49944499999999655995559949999077)/)////:97949=;9927)/)//71769<<<:555<8;AAAA1<>=<<;==14//8>*0*/:48=5355=588'2752226916@?9=9:////..62655...339<<<<<<<8333(-(--(---'.38;=9===?;4979<<.;,/,/9>=>,;<99=4=167///998::(8888(8=>:?A6;5;=::>?>>???;?;=;;@@@<@@A@9@:::9917;88;///99:=>=AAAA>><><>;>776----
@ATNG8:03883:05752
GATGGTAGGCGTGTGAGAGTCTGCCCAGAAGATCAGGAACTCTAGAAGAATTCAGATTTTTAACACGAGAGTAAACGTAAAAGAAGGTTTTACAAGACTCACGTTAACAATATTGCAGCAGTACGCACACAATCGAAGCGCAGTAAGGATGGCTAGTGTAACTAGCAAGAATACCACGAAAGCAAGAAAAAGAAGTACGACTATTAACTATTAACGTACCTGTCTCTTCCGAAACGAATGAGTACGATGAGAGAGCTCTCTCTACCATCGATTCCGGATAGTCT
+
:;@@?BBD@CCCBBBAABBCCC@AA6@BC@AB;;;B>B?BBBBCBB;;;6;2;B@;;;;;'97<::??;BBBCC<A=9998-7<8<19::+93?>B=@ACDCCA?A?@@?=@>688===AAAAA==>;>;@<><<A<:::@AA6618;?>B?BBBBBBCC?CBBBAA?>>9>AA9?>@@A9@994:AAAA3A=9====888?@B:>:?:;;;?<@?<<;=A???<<<8=8=AA:?AA?C@@@000000@@@ABA@@==>@AAA;;7;AAAAA<>;>;=====>>
@ATNG8:03891:05734
GATTAGTATAGAGCTCTACATAGTACTCATTCGTTTCGGAAGAGACAGGTACGTTAATAGTTAATAGCGTACTTCTTTTTCTTGCTTTCGTGGTATTCTTGCTAGTTACACTAGCCATCCTTACTGCGCTTCGATTGTGTGCGTACTGCTGCAATATTGTTAACGTGAGTCTTGTAAAACCTTCTTTTTACGTTTACTCTCGTGTTAAAATCTGAATTCTTCTAGAGTTCCTGATCTTCTGGGCAGACTCTCACACGCCTACCATCGATTCCGGATAGTCT
+
BBC>AABBCABBBBBCCCCCCAABCCCC;9;:CCD>BB@B?BCBBBBC@CCCCC>A>ACBB@B@BBBBBCCCD@BBBBB2AC?D9991:BBB?BBB?B@:>>?BBCADDCCA@>@=A?A<@:??B@@:::<@@@D:>>@A????@@A?@>??><<=<<AA<A=B>>>?@??>;>>@DD2A=A9>?DDD/;;9==.6-----9;:=/766'288773859928:9;<<;.5.5>=776*//6<6<<:9==;;;=>=>>=7<;;177677;6:7=7=?=>:=>
@ATNG8:03899:05744
GATGGTAGCACGAGTCACTCATATCCAGAAGATCAGGAACTCTAGATGAATTCAGATTTTTAACACGAGAGTAAACGTAAAAAGAAGGTTTTACAAGACTCACGTTAACAATATTGCAGCAGTACGCACACAATCGAAGCGCAGTAAGGATGGCTAGTGTAACTAGCAAGAATACCACGAAAGCAAGAAAAAGAAGTACGCTATTAACTATTAACGTACCTGTCTCTTCCGAAACGAATGAGTACTATGTAGAGCTCTATACTAATCGATTCCGGATAGTCT
+
==DD@CCCCB@;;<>BBBBBACBBC:BBB>@A@B;;7;=BBCCC;;9@D>B=AC@;;;;;'95@??<<<@00/:2778::::+<<8;3;99+9<727:///;:;;7;:>>:==B<?@;;;B>>?@???BBBB@B;;<;<;BCCCCB?C?B;;6;BAAAACC?;:::::=AA=@??8?;;??;@8<6;>>>>,8939>>ADCB@A>D7;;>>;?;>>BBB>A@@@@@A>@=@@@9@@@6::@@@@@A@ABBBBB?>>A>=<<<;<8:::?@=B:>9=<<;999
@ATNG8:03910:05754
GATAGTGTGTCTCTGAGAGTAGTACTCATCGTTTCGGAAGAGACAGGTACGTTAATAGTTAATAGCGTAACTTCTTTTTCTTTGCTTTCGTGGTATTCTTGCTAGTTACACTAGCCATCCTTACTGCGCTTCGATTGTGTGCGTACTGCTGCAATATTGTTAACGTGAGTCTTGTAAAACCTTCTTTTTACGTTTACTCTCGTGTTAAAAATCTGAATTCTTCTAGAGTTCCTGATCTTCTGGCTCTCGTAGACAGATACTACCATCGATTCCGGATAGTCT
+
495:88?;;49999<;?@BBCABCBA@@55488044.4.4:::9:93/////)/4999;.5.59;;;@A:>>655555$555)59?9,5599499;2//)//7;796;;;9;<<@=@AB@BGDFF;;9;;5;B;;5;AAECCBBEC:;;B@@A?BAB?BA>A7;;?9:9CCC=A9999*99=999999(99:9D<@@CBB:;;A?4:999(999@B?B?CB>BBBAAAB?B=;;;ABC>AAC@AA=<<CCCB;;<AA<<BB00,0000<=:=:A:?A@@@A@
@ATNG8:03913:05743
GATGGTAGACATATCGTACTCTCTGTACTCATTCGTTTCGGAAGAGACAGGTACGTTAATAGTTAATAGCGTACTTCTTTTTCTTGCTTTCGTTGGTATTCTTGCTAGTTACACTAGCCATCCTTACTGCTCTTCGATTGTGTTGCGTACTGCTGCAATATTGTTAACGTGAGTCTTGTAAAACCTTCTTTTTACGTTTACTCTCGTGTTAAAAATCTGAATTCTTCTAGAGTTCCTGATCTTCTGGCGCGTATGTATGTCGCCTACCCATGATTCCGGACGAGTCTTATCAACCGC
+
33<<7;AABBB;;6CBB==CC666@@@?>@<;;=<@<359.477////::5:99;?8?8?AAA5:25:::<::33/3:=;;)33,33//(///(/3;//)37/7AC?@A<@<@A@@==:;AD:>7:;A7757=.5598255//(/8/65A;;=555>;88:=>>;><>@@B888>?=A===>3=9@:;;;;;+;;==?3;:?<==;<:818888(8;==<:==@@:==>>>AA=A=@@===B<AAA<>>>@AA;;;A;;;===4:888*9::9<:=:>;>:795955.//.326.33
@ATNG8:03914:05752
GATGTAGTGTCATATGAGACGTGTGTACTCATTCGTTTCGGAAGAGACAGGTACGTTTAATAGTTAATAGACGTACTTCATTTTTCTTGGTCTTTCGTGGTATTCTTTGCTAGTTACACTAGCCATCCTTACTGCGCTTCGATTGTGTGCGTACTGTTGCAATATTGTTAACGTGAGTCTTGTAAAAACCTTCTTTTTACGTTTACTTTCGTGTTAAAAATCTGAATTCTTCTAGAGTTCCTGATCTTCTGGTATGACTAGTGTACTACTACCATCGATTCCGGATAGTCT
+
;:;@A:;5>=B@A<<@BA:66;;;<<<<=<5525>>>6;;8<7555;<==5;99955)5.59994>877///:777947/////$/;)/)//;;5<@@?955/2///)/////57<>>>>>BC@CBB8;2;AA9;9994;;@<7<?;666;;<>?>?9<;?56554;;7<:=<<<>>>==:===B=C+B:C7;:<;<)95?:>0:/..)-----(-666'8//6>:>9662666<;;;,/)/9899;166=:==<<5559;@A<=>@00/>>879;=55.529.559;::;
@ATNG8:03940:05142
GATGGTAGTGTCGATATGAGAGTGTGTACTCATTCGTTTCGGAAGAGACAGGTACGTTAATAGTTAAATAGCGTACTTCTTTTTCTTTGTCTTTCTGTGGTATTCTTGCTAGTTACACTAGCCATCCTTACTGCGCTTCGATTGTGTGCGTACTGCTGCAATATTGTTAACGTGAGTCTTGTAAAACCTTCTTTTACGTTTACTCTCGTGTTAAAAATCTGAATTCTTCTAGAGTTCCTGATCTTCTGGTAGAGCGTGCATATATCTACCATCGATTCCGGATAGTCT
+
8944.4444::44444;;=>=;;995555555<5:454(48.4.4449955.555555:49955.55)555559999.55555$555)44;;;)4/777)//83//)33/6//)/;;;<<6619BB>B@BBBA@ABB?BCCGABBCDDCCCCCCCCCCCB?A;;7;B?D>BBBBBABBB<?;;;;*9.9.9444&4889:1944499::5515;<;+;;6//6947<*//;:>@@.9299:<<=499@2999>@@B@@ABBCB;;9>>=<>@@:99:>:?<@???AC9
@ATNG8:03955:05127
GATGGTAGAGTACAGTGTAGTAGACCAGAAGATCAGGAACTCTAGAAGAATTCAGATTTTTAACACGAGAGTAAACGTAAAAAGAAGGTTTACAAGACTCACGTTAACAATATTGCAGCAGTACGCACACAATCGAAGCGCAGTAAGGATGGCTAGTGTAACTAGCAAGAATACCACGAAGCAAGAAAAAGAAGTACGCTATTAACTATTAACGTACCTGTCTCTTCCGAAACGAATGAGTACGAGAGAGCACACGTATAGCTACCATCGAATCCTCTTAGTCT
+
==DD?BA<<=ABBA@@@@@BCCHGDBCCCACCCBBC?B?BBBBBA@<@@;@;@?BBECCC1C>A>785??;887.779;;;;$9:39255)555.6>@>D@B=<+0,00+0;;28?B>CCCCDCCCBBBBB?B;<<8;@AB@@AB?C?D;;:;BBA@AAB@BECCCC=AAADDC=@>00)/660/////$7;5;<ABB@BCD3615@;<4<7<=@@@?A@@?BCC?B?BBC>D::79C@ABBDDBBBBCCBBBBCBBBBCAAB>>:?>???:8818>>:?BB@@
@ATNG8:03960:05159
GATGGTAGAGAGAGCTCTCTCATCGTACTCATTCGTTTCGGAAGAGACAGGTACGTTAATAGTTAATAGCGTACTTCTTTTTCTTGCTTTCGTGGTATTCTTGCTAGTTACACTAGCCATCCTTACTGCGCTTCGATTGTGTGCGTACTGCTGCAATTATTGTTTAACGTGAGTCTTGTAAAACCTTCTTTTTACGTTTACTCTCGTGTTAAAAATCTGAATTCTTCTAGTAGTTCCTGACTCTCTGGGTCTACGCTCGTCGCGCTACCATCGATTCCGGATAGT
+
9?@@=@BBCCBABAA955<;;;;;>@;;;=<@;BBCA;?B=C?CCBBB@@5;4=9<3:7;?@A7@7;??A>>:==9=BDCC2BA;A:::,9???=A@@499379788828<>>@@AB<>?>8=8=>>>>6769>><=8=>=<::9;:=<=<:652+5+57.555'569778858@=676666(69>168AAC/BB>>>8=AA>==////)-666'6-//8495>;6===///9:9>732,,,,,7233(/.955588222>@@<=9:=7=333==+-*-099333
@ATNG8:03961:05120
GATGGTAGGACGAGCGTCTGAGAGGTACTCATTCGTTTCGGAAGAGACAGGTACGTTAATAGTTAAATAGCGTACTTCTTTTTCTTGCTTTCGTGGTATTCTTGCTAGTTACACTAGCCATCCTTACTGCGCTTCGATTGTGTGCGTACTGCTGCAATATTGTTAACGTGAGTCTTGTAAAACCTTCTTTTTACGTTTACTCTCGTGTTAAAAATCTGAATTCTTCTAGAGTTCCTGATCTTCTGGGTGCGCTACAGTCTCTCTACATCGATTCCGGATATGG
+
9:<<97/4.44444<<<;<<<<<>:>;::<5516<<<6=<9<5:944455.5555;1515999.55)59999999:599999$558656@2////)//-37:)///:7;7;===>>>>699?=A699CCCABA499555::9///999/65<;;45.44<39:7:055<<?@=;;5:99::098<*/0===(009==5=99555555/)////$////:480595///99797=04/////)/--8/-////:;:9995555599955559736383*****(
@ATNG8:03964:05130
GATGGTAGCTATACGTATATCTATGTACTCATTCGTTTTCGGAATGAGACAGGTACGTTAATAGTTAATAGACGTACTTCTTTTTCTTGCTTTTCGTGGTATTCTTGCTAGTTACGCTAGCCTATCCTTACTGCTGCTTCGATTGTGTGCGTACTGCTGCAATATTGTTAACGTGAGTCTTGTAAAACCTTTCTTTTTACGTTTAACTCTTCGTGTTTAAAAATCTGAATTCTTACTAGAGTTCCTGATCTTCTGGACAGAGTGTGCAGATACTACCATCGTAT
+
-799<==005;;=5666669<//-----/77<6;5599'/;49)//////7749<<==:=0544:./)/5---8----3-0000)/7177888+7::9084?<?@<?:97;<:=88:8;<<*//>>7?6;88/...54055--(---67778776:8555648573//)/3877859>>>;???=A+6.55'26===,9998>)/)/577378:556(7666'58976166//,/89;;?>>:=7;>;>>>:===<@A:88>;;=@AA>>>:855307...332
@ATNG8:03967:05140
ATGGTAGTCTCAGATAGTCTATAGTACTCATTCTGTTTCGGAAGAGACAGGTACGTTAATAGTTAATAGCGTACTTCTTTTTCTTGCTTTCGTGGTATTCTTGCTAGTTACACTAGCCATCCTTACTGCGCTTCGATTGTGTGCGTACTGCTGCAATATTGTTAACGTGAGTCTTGTAAAACCTTCTTTTTACGTTTACTCTCGTGTTAAAAATCTGAATTCTTCTAGAGTTCCTGATCTTCTGGCTCTCGTAGACAGATACTACCATCGATTCCGGATAGTCT
+
//7)///4:9::<<<<=;;;=<=<<<;5555.544;=4;<@>;==BCCBA@BB????D>ABAA>A@CBCBBBAAD>AACCC3BB=AACE>@ABB>BAB>BD:;;;DBCAIHFHCCCC@BBC@C@CDCCCCCB?BCCD?AACCGB@@CDBBBBA@@=@@@@CC?B>B@@ADDEEE@@@@@@9@?C@AAAA@0@CBBB=CBBAABBCBC5;;;;*;;;;A>A?CCACCDDDBC@B@BBABCB@C;;9;BAAAAAABCBCCDCCCCCC@BBBACD:::;BBBBHBBB
@ATNG8:03967:05143
GATGGTAGTATAGAGCTCTACATAGTACTCATTCGTTTCGGAAGAGACAGGTACGTTAATAGTTAATAGCGTACTTCTTTTTCTTGCTTTCGTGGTATTCTTGCTAGTTACACTAGCCATCCTTACTGCGCTTCGATTGTGTGCGTACTGCTGCAATATTGTTAACGTGAGTCTTGTAAAACCTTCTTTTTACGTTTACTCTCGTGTTAAAAATCTGAATTCTTCTAGAGTTCCTGATCTTCTGGGTCTACGCTCGTCGCGCTACCTTCGATTCCGGATAGTCT
+
>?AB?BDCCAACBBBBCCBCCCCGCCCCCA999;AAD>DD@C?BBCBBBD?CCBBB>B>BBBB?B<?@CCCBBBB?BBCCC3BB?CAAA=ABBB@DCB?AB?97:DCEABBBAA>>>;>AA:>:>>><<:::<A@@?;@AAAAAA@@@A??@>>>7;=<;?A;?<?A@@@AA??;>>AAA6A;>:;;;;;+<=<<=4===;;;?>>=5;;:;+;888@=@=;;7;;AABAA=A=@?CCBB=>>>@:>>>???A@@@@>>>B@?@?:=9=???<A=D=AB:;666
@ATNG8:03968:05151
GATGGTAGTGCGTAGAGAGAGAGACCAGAAGATCAGGAACTCTAGAAGAATTCAGAATTTTTAACACGAGAGTAAACGTAAAAAGAAGGTTTTACAAGACTCACGTTAACAATATTGCAGCAGTACGCACACAATCGAAGCGCAGTAAGGATGGCTAGTGTAACTAGCAAGAATACCACGAAAGCAAGAAAAAGGAGTACGCTTATTAACTATTAACGTACCTGTCTCTTCCGAAACGATGAGTACGTGTGACGTACGTGAGCTACCATCGATTCCGGATAGTCT
+
33883844/797//////5==<<99.555.59>5968<8;665;:;754047:9::69999'95973///6///6.6688;;;)::39.444&5::;5566<<@>>:=:@@7@BB>B;;6CCBBB996?AAAC?CB@@=@A::;A@@=A?;;;=B@A@?==>00/:9/304:7;==7;9333(3796;====+=8==<37///(/6491/22:39577ABB;??@695A?A?BBD>CBAA@????@@@BB9;:AAABBB=>==@@@><<;===6;7:7;;9555;
@ATNG8:03921:05200
GATGGTAGTGCGTGAGAGAGAGACCCAGAAGACTCAGGAACTCTAGAAGAATTCAGATTTTTTAACACGAGAGTAAACGTAAAAAGAAGGCTTTTACAAGACTCACGTTAACAATATTGCAGCAGTACGCACACAGTCGAAGCGCAGTAAGGATGGCTAGTGTAACTAGCAAGAATACCACGAAGCAAGAAAAAGTAAGTACGCTATTAACCTATTAACGTACCTGTCTCTTCCGAAACGATGAGTATCTATAGACTATCTGAGACTCCATCATTCCGGATAGTCT
+
///;688:@B<44444559;;<A>@8@>>:A666<55.5477;/0/;17747188894<<<<%;755399:;3339133/////$//)/)//77+7//)/999<99//)/)//6;;?;<<<>@@><0/-----///:::<7/////::;6>9>6616<;;:9//)/:7:@??>>::..)----(///(/3999)333493338;///6;383635.5/55=@<7>;<=5547:.444(4443::33333333377;333;;=:::55/6:///969395;;68///
@ATNG8:03933:05203
GATGGTAGTGATACAGATCAGACACCAGAAGATCAGGAACTCTAGAAGAATTCAGATTTTTAACACGAGAGTAAACGTAAAAAGAAGGTTTTACAAGACTCACGTTAACAATATTGCAGCAGTACGCACACAATCGAAGCGCAGTAAGGATGGCTAGTGTAACTAGCAAGAATACCACGAAAGCAAGAAAAAAGAAGTACGCTATTAACTATTAACGTACCTGTCTCTTCCGAAACGAATGAGTACTATGTAGAGCTCTATACTAATCGATTCCGGATAGTCT
+
;CCC?CCCCDDDCCBBBDDCCCCCDBFBB@BBBCCC@B;CBBBDCC?BC?B>A@?87983$36;;=@@@@@CCE@@?@CDDD5BC@D@CCC;CED@C:;;CCBBB@B@CC@F@@?@@CBDEHCDBBBBBBAA=@A@@<@ABBABAC<@=@AA>ABBBBBBA>AAAB?@=?C=???799ABC>BBB@BBBBBB)@@:;000AA@@A,0+0;660557;BCC@DCBBBAA@B=;;;0:==999:@??AABBCCDBBB@@AAA@@A>>;>?;;;<@=@=@?>>>BB
@ATNG8:03935:05213
GATGGTAGTGTGTCTCTGAGAGAGTACTCATCGTTTTCGGAAGAGACAGGTACGTTTAATAGTTAATAGCGTAACTTCTTTTTGCTTTGCTTTCGTGGTATTCTTGCTAGTTACACTAGCCATCCTTACTGCGCTTCGATTGTGTGCGTACTGCTGCAATATTGTTAACGTGAGTCTTGTAAAACCTTCTTTTTACGTTTACTCTCGTGTTAAAAATCTGAATTCTTCTAGAGTTCCTGATCTTCTGGAGATACTCATGATACTCTACCATCGATTCCGGATAGTCT
+
//::)///5<465<:99/----,-----///43333&4:.4.49944455555555)5499;;6;9<;9;;//)/<6<9<;;$////)//5>3556=7<;;7;<8<6665=8<<<@?;??:?;@>B?BBCBAAAC=AB@A;@@@BB:;;BBBBBBBBC>@@B?AA=@:AA@:;9CCD@C?@@@9@>A>@@@@@,?AABB=B;;;BBBBBB=A@A@,AAAABBEACC9;;B;;:@@E@;::@@@?BAA=A??;::B=B999BA@?BA::5:888=?;?=A>BBBCA::
@ATNG8:03952:05182
GATGGTAGGCGACATACATCGCCCAGAAGATCAGGACTCTAGAAGAATTCAGATTTTTAACACGAGAGTAAACGTAAAAAGAAGGTTTTACAAGACTCACGTTACAATATTGCAGCAGTACGCACACAATCGAAGCGCAGTAAGGATGGCTAGTGTAACTAGCAAGAATACCACGAAAGCAAGAAAAAGAAGTACGCTATTAACTATTAACGTACCTGTCTCTTCCGAAACGAATGAGTACGATGAGAGAGCTCTCTCTACCATCGATTCCGGATAGTCT
+
<<AA?A>CAE;66?CCCCCCDJE?CBCBDCBBCC?CCCAAABB@CC@C@CAA99999)9?AAAABAAA@A@8@@99999(9?;=3988(7??<BAAACB>>>=A@@<@?>;>=>A>???A<=><>=9:5:<<B<=>>C>>>><><AAB>@ABBBA>=:>??ABB@BC=BA@:?889<5=9818::::+;>:?????B>>><><>@@@<@<>>>@@<===>>;;8;=BDD;=9:49==>@@@@@??;????@@@>>;;;??@;@??:;;<@<A=?@==<==
@ATNG8:03928:05262
ATGGTAGTGTCATATGAAGAGATGTGTACTCATTCGTTTCGGAAGAGACAGGTACGTTAATAGTTAATAGCGTACTTCTTTTTCTTGTCTTTCTGTGGTATTCTTGCTAGTTACACTAGCCATCCTTACTGCGCTTCGATTGTGTGCGTACTGCTGCAATATTGTTAACGTGAGTCTTGTAAAACCTTCTTTTTACGTTTACTCTCGTGTTAAAAATCTGAATTCTTCTAGAGTTCCTGATCTTCTGGTCTACTACACTGTACTCTACCATCGATTCCGGATAGTCT
+
///)//44?=:7///773555559995555;994;;;;3;A7<2665;=::066665;>;>>>=6?>?CBBBCB@A=;9999)9>:999A?7887<<4::<6::78<<==A?CCCCGECFADCCAE@DDBBBBBF?BCCC???CBBBBBCBCCDCCCCACBA>@L@F?BCCCBBBBC@CCCCC;DAE=@@@@@0?CABB=BBBBCCCCCC?CDDD5CAA@C@C@GD@BAACCDD@C?BBBDFF>ABB@CBBBCCCCCCCCDCBBBDBB>B9::CB?C@B@BDBA;;:
@ATNG8:03935:05233
GATGGAGCAGACGTGACAGAGCGCCAGAAGATCAGGAACTCTAGAAGAATTCAGATTTTTAACACGAGAGTAAACGTAAAAAGAAGGTTTACAAGACTCACGTTAACTATATTGCAGCAGTACGCACACAATCGAAGCGCAGTAAGGATGGCTAGTGTAACTAGCAAGAATACCACGAAAGCAAGAAAAAAGAAGTACGCTATTAACTATTAACGTACCTGTCTCTTCCGAAACGAATGAGTACTGCGTCTCACTCTCGCCTACCATCGATTCCGGATAGTCT
+
BACD@CCCCCCB;66CCCCEECCC@CCG@BBBBBB>B@CCC@@@C@CD@B?@??BCCCC3C?CCAAAAADDDD>??ACCCB5A@=B5;;09B@=BCCCCCCCC@B@CDBBBC>AABAACABCDBBBA@@@>BBAA>ACBBAAAC>@;?<>;>BBBCCBC?CCAAAA??B=>==:>>AAA::998676666%6>8>687?>=<>5;7;AAA:=:=@DCC@DCBBCCB?B@DEC>CBB?BBABBBBBBBBBBBBAA@CCCCD@CDC@C:;;CE@C?C?BBBCA;;
@ATNG8:03935:05248
GATGGTAGCTCGCTGATGATATCTCCAGAAGATCAGGAACTCTAGAAGAATTCAGATTTTTAACACGAGAGTAAACGTAAAAAGAAGGTTTTACAAGACTCACGTTAACAATATTGCAGCAGTACGCACACAATCGAAGCGCAGTAAGGATGGCTAGTGTAACTAGCAAGAATACCACGAAAAGCAAGAAAAAAGAAGTACGCTATTAACTATTAACGTACCTGTCTCTTCCGAAACGAATGAGTACTATAGACTATCTGAGACTACCATCGATTCCGGATAGTCT
+
?CAA>BBCDCCDC;:<DCCCBBBBC@CCB@CFHAAA?B>ABCA@@D@CC@C@@@???GED3B?CCCBBCBC?>>:>BBCCCF5A@;@5;;;.;CB?CAABDCEFD@D@CC@CBB?BABACCCCBCCCC@@@C?CCBC?BBBBBCBB?C@C@@?@EBCBABA@CCCBBB@??<?@@9>>::::+:==9?ABBBC)CB@C@>?BBBCE@>;>@@B8;7;DBBB@CCBBBCC?B?BBB<AA@=AAAABBBBBBCCBAAABBBBBBBBBCC?CAAABB?B<><>ABB???
@ATNG8:03951:05265
TATGGTAGTATATCGCGTCGCTATCCAGAAGATCAGGAACTCTAGAAGAATTCAGATTTTTAACACGAGAGTAAACGTAAAAAGAAGGTTTTACAAGACTCACGTTAACAATATTGCAGCAGTACGCACACAATCGAAGCGCAGTAAGGATGGCTAGTGTAACTAGCAAGAATAACCACGAAAGCAAGAAAAAAGAAGTACGCTATTAACTATTAACGTACCTGTCTCTTCCGAAACGAATGAGTACACATCGTCGTGTCGTGCTACCATCGATTCCGGATAGTCT
+
99:;7:<<556;:;<=AAABC@@AA?A@C?@@@9:5<A9?@@@@CB@BB@C@BAAADDDD1@?@CCCBBABCCC>CCBAAAA,@?=A5;99&5994;665==<::4;;;929?@=ABBBBBCDDDBBBCCBB?BBBE@@ACCCBBA?B?CA>,00<00/;;:;>>@@B?AA6::3:6:9ABK>CBF?B@AAAA)@D@C???BBB??;?<?ABC=C=?8;<C>BBCCBAB@B?BAE?CBB?BBCCCBBBBBD9:9CCCCCC@@;;;AA>@@@?=>:=6;7;CA@;;;
@ATNG8:03965:05231
GATTAGTGTGTCTCTGAGAGTAGTACTCATTCGTTTCGGAAGAGACAGGTACGTTAATAGTTAATAGCGTACTTCTTTTTCTTGCTTTCGTGGTATTCTTGCTAGTTACACTAGCCATCCTTACTGCGCTTCGATTGTGTGCGTACTGCTGCAATATTGTTAACGTGAGTCTTGTAAAACCTTCTTTTTACGTTTACTCTCGTGTTAAAAATCTGAATTCTTCTAGAGTTCCTGATCTTCTGGAGATACACATGATACTCTACCATCGATTCCGGATAGTCT
+
93505<<@ABBBDCCCCCCCBCCFCAAACC?A???9@@?B?BDCCCCC?@ACCC@CACCCC?B?BCCCCDDCC?AAAAB0AB@B@A@;@BAA=B;;7;B?BBBFBC?CCCCCCCB?BBA>B?CDECAAAC@BCA@?ACDCCCCBBBBDDDCBB?BBB@CF@B@BBBB@@ACC@BCEGE:CAD@BA@AA,@ABBB=A@FBBCCHCCADDGD5BBBBB?A?AD@BBCBBCB>B>CCBBCG@CBBABBCBAAABBBBCCCCC<<;C?B@@@BA?B8:8:BABCLC
@ATNG8:03936:05310
GATAGTACATGATAGACGACATCAGAAGATCAGGAACTCTAGAAGAATTCAGATTTTTAACACGAGAGTAAACGTAAAAAGTAGGTTTACAAGACTCACGTTAACAATATTGCAGCAGTACGCACACAATCGAAGCGCAGTAAGGATGGCTAGTGTAACTAGCAAGAATACCACGAAAGCAAGAAAAAAGAAGTACGCTATTAACTATTAACGTACCTGTCTCTTCCGAAACGAATGAGTACTGCGTCTCACTCTCGCCTACCATCGATTCCGGATAGTCT
+
=:@@@@CEFEDCBBBB@@@BCBBBCC>BA@@CC@C?BBCDFDD?@@>@?BB@;;;;;*;=BBB;<:BA:;;.;9<9595$555/)//)///)/987:>A;;689;==@A@?BBBCDEDDDCABBBAAAACCBDFBCBBBB@@=A>A;;:;BBCA;<;@CBBBBD@AA>ABC@B?>>>+000)09?>@?'??<474=;=A?@>A?A>881808:ABCA@A@9;9A>B?BCC=CA@<@BB@@?D:;9:;;@AC;;;CCCC@BBB?B@@ACCAC@D?AABDDBC
@ATNG8:03947:05297
GATGGTAGATATATGCACGCTCTACCAGAAGATCAGGAACTCTAGAAGAATTCAGATTTTTAACATCAGAGAGTAAACGATAAAAAAGAAGGGTTTTTACAGACTCACGTTAACAATATTGCAGCAGTACGCACACAATCGAAGCGCAGTAAGGATGGCTAGTGTAACTAGCAAGAATACCACGAACGCAAGAAAAAAGAGTACGCTATTAACTATTAACGTACCTGTCTCTTCCGAAAACGAATGAGTACACATCGTCGTGTCGTGCTACCATCGATTCCGGATAGTCT
+
9:>>?@@BCBB9:6;;===@@C=BB@B?;6;55566:>:9;9///:6::6:;99444<<<):4668/-----/888////337777$7;,33(3999)8...8...63552616:176527222=CBCBBBBC:99A?AA>A:>@AA>=<<4?177=;=;;;99:=8>>@>>:9=<7///177<>9>B>>9::?>>>&/..53<>A<AA7;7;>;=8B:BCBBB?BAACBA@9@:;;;;.;AA=BAACCDCCCCBBAABCCCCBAA;;;=A>@999?@2:3;59??@?@@
@ATNG8:03951:05284
GATGGTAGGACGAGCGTCTGAGATGTACTCATTCGTTTCGGAAGAGACAGGTACGTTAATAGTTAATAGCGTACTTCTTTTTCTTGCTTTCGTGGTATTCTTGCTAGTTACACTAGCCATCCTTACTGCGCTTCGATTGTGTGCGTACTGCTGCAATATTGTTAACGTGAGTCTTGTAAAACCTTCTTTTTACGTTTACTCTCGTGTTAAAAATCTGAATTCTTCTAGAGTTCCTGATCTTCTGGGCTGCGCTGATATGCGCTACAATCGATTCCGGATAGTCT
+
;<FC@CCB?BCBBCBBCBBBAACBBBBBBCBB@BCCD=BC?B@CCCCBBC@EECCC?D@BBBC?C?BBCCCCBCC=B@DCC1CC?BBCC=CDDC@CBC?CF9::BECC@CEDDCCCD?BBB?C?CECCCC9979A@@?BCCCCCCBBBBCCDBBC?BBB@CC@B@CCBCCCDDC@CDCCC;C@C?;;:::*:DCCD=BBCCCCCCCC?BEFE3B@@ADBD@DD=CBCCCCC?B?BCCCCC<??@B8A@99;BBDCDDDBBCCBBAA?@CCCD@C@C@CBBBA@@
@ATNG8:03959:05273
GATTAGACATATCGTACTCTCTGTACTCATTCGTTTCGGAAGAGACAGGTACGTTAATAGTTAATAGCGTACTTCTTTTTCTTGCTTTCGTGGTATTCTTCTAGTTACACTAGCCATCCTTACTGCGCTTCGATTGTGTGCGTACTGCTGCAATATTGTTAACGTGAGTCTTGTAAAACCTTCTTTTTACGTTTACTCTCGTGTTAAAAATCTGAATTCTTCTAGAGTTCCTGATCTTCTGGGTCTACGCTCGTCGCGCTACCATCGATTCCGGATAGTCT
+
78505>>>CCCCCBBCBBBBB;:;A@?A9;4;ABB<@@<@=ABBBCCB@A@@BB@C>BABB@CABBBBBB<;C7>>998'73,3333,3;;=488:6;<57733723339888848--(-(-,,...552555612555596979855557508>>9>@=B:==?;;8887155555*77<497777*78677*--6---3;;<39777)58;;A59566)//:<<<A:>:=AA>>>666AA:::;>>777<///7737///9>;=;9<*/*//5998986
@ATNG8:03962:05296
GATGTGGAGACACGTCGCCACACTCATTCGTTTCGGAAGAAGACAAGGTACGTTAATAGTTAATTTGCGTACTTCTTTTTCTTGACTTTACGTAGGTTATTCTTGCTAGTTACACTAGCCATCCTTACTGCGCTTCGATTGTGTGCGTACTGACTGCAATATTGATTAACGTGAGTACTTGTAAAACCTTCTTTTTACGTTTACTCTCGTAGTTAAAAAATCTGAATTCTTCTAGTAAGTTCCTGATCTTCTGGGTCGTCTATCATGATCGATTCCGGATAGATCT
+
334;;<:?<;;?==<=B=8<555;;;;8=>=?4<:)/)//)/7//)/47777949495556;4;=066;;;9;67999:(996///:;1:----/)/)--(-5(///8996:;A??=:>09447<6:;:9998:488=C8B======:>88333::88168:6---(-,2222::/...(.3788.828255555$22233(25222752229+22222#22233/37==6966///(/905(--////*//=?6====::83...883337;16271566...55
@ATNG8:03924:05348
GATGGTAGTGTGTCTCTGAGAGTAGTACTCATTCGTTTCGGAAGAGACAGGTACGTTGATAGTTAATAGCGTACTTCTTTTTCTTGCTTTCGTGGTATTCTTGCTAGTTACACTAGCCATCCTTACTGCGCTTCGATTGTGTGCGTACTGCTGCAATATTGTTAACGTGAGTCTTGTAAAACCTTCTTTTTACGTTTACTCTCGTGTTAAAAATCTGAATTCTTCTAGAGTTCCTGATCTTCTGGAGATACACATGATACTCTAATCGATTCCGGATAGTCT
+
?BCB?BCADCDDCCBBBCCBCCECCDBBBCCC@C>??:?A=A@BBBCCCD@BBBBC@EFCCAB>B@CDCCAAABD@EGDDG2CE@CCCC>CCCB?B@@;@@4:9ACEC@CDDDCCCE?ECC?C?CDCCBAAA@CCCB@DCCCBBBCCBBBDBBBC?DBB?BC?C?BBBCCCCCC?B@@@@7@;?;:::::*:AAAB=BBECCDCCBB@CEGD3CECCC@CBFD?BBCBBCD@C@CCBBBC?DBC?BCBBCDECBBBBBCCCCCC=AAAAC?A?A?B@@@@@@
@ATNG8:03925:05347
GATGGTAGCACGACACGACGATGTGTACTCATTCGTTTCGGAAGAGACAGGTACGTTAATAGTTAATAGCGTACTTCTTTTTCTTGCTTTCGTGGTATTCTTGCTAGTTACACTAGCCATCCTTACTGCGCTTCGATTGTGTGCGTACTGCTGCAATATTGTTAACGTGAGTCTTGTAAAACCTTCTTTTTACGTTTACTCTCGTGTTAAAATCTGAATTCTTCTAGAGTTCCTGATCTTCTGGATAGCGACGCGATATACTAATCGATTCCGGATAGTCT
+
ABCC?CCCCDA@<?DAABB;9:BCCCCGCD@@>@DDE>EE@C@CCEBECC?BBBDD@C?BBBD@D@CCCAAAB>D@BBBBB2AD?BAAA=ACCD@CCE??><???BCC?AAACCBBA>BBC?B?BAACA>>><AABB<>>>?>=>@@???DB===<BAA<AB=B;>==>E????:=;;;;-;8=8><===,9=222),,,,,,6556+222&2999=6=5773799::8848158??AA7;;@9>CAAA===DDAA@>>>>@@=A@??@=@:=:<?A==>;
@ATNG8:03930:05323
GATGCGCGACGAGCGTAGACCCAGAAGATCAGGAACTCTAGAAGAATTCAGATTTTTAACACGAGAGTAAACGTAAAAAGAAGGTTTTACGAGACTCACGTTAACAATATTGCAGCAGTACGCACACAATCGAAGCGCAGTAAGGATGGCTAGTGTAACTAGCAAGAATACCACGAAAGCAAGAAAAAGAAGTACGCTATTAACTATTAACGTACCTGTCTCTTCCGAAACGAATGTGTACGATGAGATCTCGTGTGCTACCATCGATTCCGGATAGTCT
+
::@@?BAABBBBBBBBFEBBB>BDFACCCC9:8;@BBDDDCC@BB?A>@@@????@2@?BCBBBCCAAAC>CCA@>==.==8?;ABB8@@ABBBBBBBBAA696;=;?@@<@?>@@@@>>AAA???:87:AAA<>;>>?@@D=D<A>>:???AAA<;7=??@BB?CC?AAB?A>678)8::4:==<=.==:=AADA@AAA:?:?AAA<A=AA>==:@AAA>==:<7=>D6=AC@AAABBB>::A>>>A===@@@@>>>@AD;>>>>>>9=9B>CC@@@@@
@ATNG8:03931:05333
GATGGTAGTAGTACACTAGTCAAACCAGAAGATCAGGAACTCTAGAAGAATTCAGATTTTTAACACGAGAGTAAACGTAAAAAGAAGGTTTTACAAGACTCACGTTAACAATATTGCAGCAGTACGCACACAATCGAAGCGCAGTAAGGATGGCTAGTGTAACTAGCAAGAATACCACGAAAGCAAGAAAAAGAAGTACGACTATTAACTATTAACGTACCTGTCTCTTCCGAAACGAATGAGTAACTACTCTCAGAGACACACTACCATCGATTCCGTATAGTCT
+
45>>@DCCCABBCCCCCBBCCCC?C>@@BAB@@@:97;=BACCBCGAGF@C@BA?:::::*;=ABCBAADCCCB<?@99999)9B>A2:::3:@A>B:8:EEAAB<>;>B?ABB<>:???@??A>>>AAAAA9>>@A<?>=<==::6:=@@B?B???BBBB?BCCCAA>AA>ACC?AAA@@8@><8==<<<.>@<@ABBBBCBBB:><>>>==B=@>>=>;>>>>A@@7;8;BB;ACC?B@@@00,0===@@BBBCBABBBBABBBB?CCBBBB<>9?99:?@@::
@ATNG8:03938:05362
ATGGTAGCGCACACATAGATACTGTACTCATTCGTTTCGGTAAGAAGACAGGTACGGTTAATAGTTTAAATAGTACGTACTTCTTTTCTTGTTCTTTCTGTGGTATTCTTGCTAGTTACACTAGCCATCCTTACTGCGCTTCGATTGTGTGCGTACTGCTGCAATATTGTTAACGTGAGTCTTGTAAAACCTTCTTTTTACGTTTACTCTCGTGTTAAAAATCTGAATTCTTCTAGAGTTCCTGATCTTCTGGTAGAGCGTGCATATATCTACCATCGATTCCGGATAGTCT
+
---(--///44455<<;;;<;6555::::::7//-9,550--(--(-55//)5955.5.5.55555)55)595555<<<//)/999+//)//)/;;1<666<7<;@<<<>?@ABBC@CCCEGECC@CCCACACCCCBBCC@BBDD@BBBBCBCBCCCBCBJCC?CBB?BD?C@BBBCCCCBB?CCCCC9A=A;?????,>B:::5;AAABBBBBB<@@@@0@BBAA=A?BB?AAABABCFCGCCCGGD?BBC@CDBBBBCCCBEECCCDDDDD?B9::BG@C?B@EDCA@;:
@ATNG8:03958:05341
GATGGTAGCACGACACGACGATGTGTACTCATTCGTTTCGGAAGAGACAGGTACGTTAATAGTTAATAGCGTACTTCTTTTTCTTGCTTTCGTGGTATTCTTGCTAGTTACACTAGCCATCCTTACTGCGCTTCGATTGTGTGCGTACTGCTGCAATATTGTTAACGTGAGTCTTGTAAAACCTTCTTTTTACGTTTACTCTCGTGTTAAAAATCTGAATTCTTCTAGAGTTCCTGATCTTCTGGATAGCGACGCGATATACTACATCGATTCCGGATAGTCT
+
=BCC?CCCCBBB<ABABC@;66>BDCBCDDBB>BEDD>BBBFAFCDDCCC@CBCBC@C?BBBC@C@DCCCCCCCB?BBBCB3A@=?>>?:?CBC?BCDABB>??ABAB?BBBCCBAA>BCB>B>A>>B>;;;:=A@@;@CCA<<>??@A?AA@>@<>@@<AA<A;@??@AAA@A<>>>A@5@<?<?@AAA/AAAAA:A;;688AAAA:>>>>/>?@?D;?;?C=AA>?@BA;?;?BAA=<9<<<6=AAAAAAAAAAAAAA<<<@>===AAA;A;A:;==CA==
@ATNG8:03959:05360
GATGGTAGGAGACACGTCGCACACGTACTCATTCGTTTCGGAAGAGACAGGTACGTTAATAGTTAATAGCGTACTTCTTTTTCTTGCTTTCTGTGGTATTCTTGCTAGTTACACTAGCCATCCTTACTGCTGCTTCGATTGTGTTCGTACTGCTGCAATATTGTTAACGTGAGTCTTGTAAAACCTTCTTTTTACGTTTAACTCTCGTGTTAAAATCTGAATTCTTACTAGAGTTCCTGATCTTCTGGGTCTACGCTCGTCGCGCTACCATCGATTCCGGATAGTCTT
+
3:8:<:;?8ACCA@;655:::;<<===>@=A@=B;<;05;5;45559:55.5<:9><A6;9:<7;:;<>99;9885799:9)73,3333(333882933,3<6:>A<;:5;A9;:>>>;>??;@<;8///.//-(-8-,(,,,,(,67799:::::;599A<??<@<@@A?>>B==599===/=4;5;?ABA/=>>BB6=9====?>===0776(8::;:7>7//*//7:<9>=9=;>::>>@:<;BB:;;;@??A;;;>?@@A;:;D=A@@@@@<?<?<@=;;://*
@ATNG8:03960:05328
GATGGTAGTCTCAGATAGTCTATAGTACTCATTCGTTTCGGAAGAGACAGGTACGTTAATAGTTAATAGCGTACTTCTTTTTCTTGCTTTCGTGGTATTCTTGCTAGTTACACTAGCCATCCTTACTGCGCTTCGATTGTGTGCGTACTGCTGCAATATTGTTAATCGTGAGTCTTGTAAAACCTTCTTTTACGTTTACTCTCGTGTTAAAAATCTGAATTCTTCTAGAGTTCCTGATCTTCTGGGTGTATCAGCGAGTATCTACCATCGATTCCGGATAGTCT
+
/699)//<AA?@;<:555555;;666==;955.4:::4<=8<8<<>==55.59555.5499:@=<155<6559;;.44444$4;3::>>24456.5:>7=>4659;4516?B@@@:929?@:@=ACCCDCBB@BECEABBCCFFC@@@;;000>>600/399)/)/44448::<;7<<:::&5.5;9999*5959=3;>B999A@@B2:9:9(99995497=B;@@BBBCD@D?ABACCB?A;;;0;;;;DCBAAHCAAACCCCB?C;;;;;5;5;;@AA@;;;
@ATNG8:03964:05345
GATGGTAGCTATACGTATATCTATGTACTCATTCGTTTCGGAATGAGACAGGTACGTTAATAGTTAATAGCGTACTTCTTTTTCTTGCTTTTCGTGGTATTCTTGCTAGTTACACTAGCCATCCTTACTGCCTGACTTCGATTGTTGTGCGTACTGCTGCAATATTGTTAACGTGAGTCTTGTAAAACCTTCTTTTTACGTTTAACTCTTCGTGTTAAAATCTGAATTCTTCTAGAGTTCCTGATCTTCTGGGATAGCGACGCGATATACTACCATCGATTACCGGA
+
3345055BCB>>>666<<<566;;;;====<:59...*--05(---/::==<BB=DC@C;;;;<9=255A>>@?5975===>+::4<3878&7/9:)//96886833333,399::::;7;<=796:=7--(----405335278055::=;;777222664:77156/66<9::779<=:=@@>>/=08/7<<<=/>?AAA2:4:::919=>7956;;.9///;6;1;;=@@@B====D=>>>988:=888*8<<:::=:::998;99987736---55)--47-.
@ATNG8:03967:05320
GATGGTAGCGCATATCAGCGCAGCCCAGAAATCAGGAACTCTAGAAGAATTCTAGATTTTTAACACGAGAGTAAACGTAAAAAGAAGGTTTTACAAGACTCACGTTAACAATATTGCAGCAGTACGCACACAATCGAAGCGCAGTAAGGATGGCTAGTTGTAACTAGCAAGAATACCACGAAAGCAAGAAAAAGAAGTACGCTATTAACTATTAACGTACCTGTCTCTTCCGAAACGAATGAGTACGAGAGTCAGAGCAGAGCTACCATCGATTCCTGATAGTCT
+
/6//)///4::?:59554<@@;;9@8?@@@8@<994;166;?>?@:994=;0//:<<<=<0<8==:?:A?=779.9<=:===*6996@CGE;CCEACCCBBBBCD@B@BB?BBE@DCBBDCCCCHCCBBB;;6;B@A=A@CCBC;:9;?C@A9<<=00*0@>;@BB@???DD6993577BBC;BA>;9999:(9B;BABBBEB??<?=>>>?1808=AAB@CCCCBA@6939==6@A@?BBBBCCCCCBBBBBBBCBBBDB9::BC@D@;;;?;@;>>=>AD@@@
@ATNG8:03967:05326
GATGTAGTGCGTGAGAGAGAGACCCAGAAGATCAGGAACTCTAGAAGAATTCAGATTTTTAACACGAGAGTAAACGTAAAAAGAAGGTTTTACAAGACTCACGTTAACAATATTGCAGCAGTACGCACACAATCGAAGCGCAGTAAGGATGGCTAGTGTAACTAGCAAGAATACCACGAAAGCAAGAAAAAAGAAGTACGCTATTAACTATTAACGATACCTGTCTCTTCCGAAAGATGATTACACATCGTCGTGTCGTGCTACATCGATTCCGGATAGTCT
+
8;;??@CC@;;=669@@DCCB;;;66999>A@B99.57545666>9<<7?=@@>=<==>,=:8:3894??878.;9:4444$4:6;.444&5994;==>>??:;:9:?=<BBA=?@@@@@ABAAAA@BB;;5;A;;49><<@A@A?C=AAD>BACABA>@<000@@@;BD?BBC>AAABC>A<=9000000%0=900/><?ABB?B?B>?A9>;>>887=7;;:>===:8378>4...333.522252225566799::::99977;?9848)/(-----29
@ATNG8:03928:05380
GATGGTAGTATAGAGCTCTACATAGTACTCATTCGTTTCGGAAGAGACAGGTACGTTAATAGTTAATAGCGTACTTCTTTTTCTTGCTTTCGTGGTATTCTTGCTAGTTACACTAGCCATCCTTACTGCGCTTCGATTGTGTGCGTACTGCTGCAATATTGTTAACGTGAGTCTTGTAAAACCTTCTTTTTTACGTTTACTCTCGTGTTTAAAAAATCTGAATTCTTCTAGAGTTCCTGATCTTCTGGGTGCGCTACAGTCTCCTACATCGATTTCCGGATAGTCT
+
<=BC@A@BBCBBBBBBAABBAAAACCDBCCA@=@AA@<@@=A?BBBBECC@BAAAB?B?BBBB@C@BBBBBBBBB?BDCCC3ABABBBA=BCCC?CCB>??:>>?BDB?BBBBB@>><>@@=@=AAA;;=@@=@@@@;>>A@????A:9:>>;;;:=8918=:>;@@???AA88179:9:-84:4678888%6<88818/////98599(86865#25536262..*.7779995958533..(....'.57C>=>??;;;>?:?AA???B==<6=:=:>AAAA>>
@ATNG8:03928:05401
GATGTAGAGAGACTGTAGCGCACCCAGAAGATCAGGAACTCTAGAAGAATTCAGATTTTTAACACGAGAGTAAACGTAAAAAGAAGGTTTTACAAGACTCACGTTAACAATATTGCAGCAGTACGCACACAATCGAAGCGCAGTAAGGATGGCTAGTGTAACTAGCAAGAATACCACGAAAGCAAGAAAAAAGAAGTACGCTATTAACTATTAACGTACCTGTCTCTTCCGAAACGAATGAGTACGTGTGCGACGTGTCTCCTACCATCGATTCCGGATAGTCT
+
/:;;@??BBBBAB@@BCDCCCAAA>ABBDCCCBBB@C@CBCA@@D@CC?C?C@@=>===,??BBCBBBBB?=>778;CDGC5BB>A5;;;.;BB?BCCCDFCDB?B?BB?BCD@CC?@ABDDCCBBB@B@DABC??<@AA@EEBB=C@CBB?BCCDDCCC?CCCBBC?AB?BBB=AA:::,7;;88899::%:><>:7:CCDB@;?;??AA<@=>>BCC@BBAAAAA?A????9?@A>???AABBAAABBBBBBBBBBB@B<?BB@>;;;@B=A=A:AAA@>>>
@ATNG8:03934:05380
GATGGTAGACATATCGTACTCTCTGTACTCATTCGTTTCGGAAGAGACAGGTACGTTAATAGTTAATAGCGTACTTCTTTTTCTTGCTTTCGTGGTATTCTTGCTAGTTACACTAGCCATCCTTACTGCGCTTCGATTGTGTGCGTACTGCTGCAATATTGTTAACGTGAGTCTTGTAAAACCTTCTTTTTACGTTTTACTCTCGTGTTAAAATCTGAATTCTTCTAGAGTTCCTGATCTTCTGGTGTCGTCTATCATGTACTAATCGATTCCGGATAGTCT
+
89:@;;<ABAAABBBBCBBBDIDCHDBBABBA<@@AB;;;6;;@A::99:49@?=@<@000:;:;=A@BBBB@BA?:9999)9@=A@AB;BBAA=ABA9??4998@@@?CBCB??@@<=>=<@<@A@>>;<;<A@>>:==A:::>??@@@@?;:;8===:>E=B<?@???BAAA8==ADD5A<A7;;===*<<8988(8888779:77-///'....72738848;;;:::5:5:?>?AA;>>?;???>>>>>>B=;566;8695:@@@@=A:><>=::://
@ATNG8:03936:05414
GATGGTAGGAGACACGTCGCACACGTACTCATTCGTTTCGGAAGAGACAGGTACGTTAATAGTTAATAGCGTACTTCTTTTTTCTTGCTTTCTGTGGTATTCTTGCTAGTTACACTAGCCATCCTTACTGCGCTTCGATTGTGTGCGTACTGCTGCAATATTGTTAACGTGAGTCTTGTAAAACCTTCTTTTTACGTTTAACTCTCGTGTTTAAAAATCTGAATTCTTACTAGAGTTCCTGATCTTCTGGGTCTACGCTCGTCGCGCTACCATCGATTCCGGATAGTCT
+
4<>B@BBC@CBBBBBCBCCCDEDDC@AABCBB@BBBB<BB=A=::5::<<7<==9<;>+0/8;27488:9:9:9:7:>;;;;%=<56///(///::*//:5>A7<??A<=:=85555555;??;?8;;;665:9<==<?<???@@A>?>>>>?=898:;:;::;5;<BB@@@@BBC:=:9:9-9)/)/6666*67---)/)/<>=>;?7881/==<,;//-7070--)--7768>A7;:;:;;7958??D9>>>@AA?@?@@@@@@;;;D<@@@@>>9=9=<@;=89//
@ATNG8:03947:05392
GATGGTAGGCGTGTGAGAGTCTGCCCAGAAGATCAGGAACTCTAGAAGAATTCAGATTTTTAACACGAGAGTAAACGTAAAAAGAAGGTTTTACAAGACTCACGTTAACAATATTGCAGCAGTACGCACACAATCGAAGCGCAGTAAGGATGGCTAGTGTAACTAGCAAGAATACCACGAAGCAAGAAAAAGAAGTACGCTATTAACTATTAACGTACCTGTCTCTTCCGAAACGAATGAAGTACTATGTAGAGCTCTATACTAATCGATTCCGGATAGTCTA
+
66:@,//=.4444:?>@A@@@A?>:09:<7?<@C;;8:=A@A@<=<:?@9=044;44444$4.44<==<==<<<4;;9::::0:;;?5::6*//:3//38333::6:8==6:76,22555555=::86///63799?365>>><=><?<@>B=?A?=96//)/688990/3,38838933,333389999'32+255522288381622206.52226/555555527377;.5--(--,(,2----/68888888;888=888;:>>>=5=2827;;;////
@ATNG8:03947:05410
ATGGTAGTGTGTCTCTGAGAGTAGTACTCATTCTGTTTTCGGGAAAGAGACAGGTACGTTTAAATAGTTAATAGCGTACTTCTTTTTTCTTTGCTTTCGTGGTATTCTTGCTAGTTACACTAGCCATCCTTACTGCGCTTCGATTGTGTGCGTACTGCTGCAATATTGTTAACGTGAGTCTTGTAAAACCTTCTTTTTACGTTTACTCTCGTGTTAAAAATCTGAATTCTTCTAGAGTTCCTGATCTTCTGGCTCTCGTAGACAGATACTACCATCGATTCCGGATAGTCT
+
834.488884/////////99555;555;55.444:;;&444)4;087976//)///9:;(33(33393948;;=00//6169;;;;%///(377;188:;055949@;?B@ABC@CCCFCCCCACBB@C@BCBB@CAA;ABBBACABBCCCBBBBBCCCCB?BCC@CC?B>AABBBCBBB?BCCCC;B=A;;::::*:BDDD>B@@@@AAABGBJJJJ5FBAAB?B?CC@AAABBBB@B?BDCDBB=@@@<@@ACCICCCCBCBCCFDCCC?:;;BBB?C@C@CCDCA::
@ATNG8:03956:05371
GATGGTAGGCGACATACATACGCGCCAGAAGATAGAACTCTAGAAGAATTCAGATTTTTAACACGAGAGTAAACGTAAAAAGAAGGTTTTACAAGACTCACGTTAACAATATTGCAGCAGTACGCACACAATCGAAGCGCAGTAAGGATGGCTAGTGTAACTAGCAAGAATACCACGAAAGCAAGAAAAAAGAAGTACGCTATTAACTATTAACGTACCTGTCTCTTCCGAAACGAATGAGTACTGCGTCTCACTCTCGCCTACATCGATTCCGGATAGTCT
+
338:5;<B?B;96<<<<>>F;;;BC6:9A:>>@=;?169@B@BB@CB?B@;;:;5>>>+>9=B:;;<==:??8849@>??+>B?C@CCB7C:<8;A@BBCDGC?B?BD@DCC?BBCDBBBCCCBBBBA@?<@A@B=@@AA@???<@@BBB@CEBBCDCC?AADDDAACE@999<??BBB;>==9999999%0>;>0/0?8@@A=A<>>@@0:29?@@@@CC@@?@>3:39>>9<8838>=AAA@@?<<?@@AAAAAAAAA>ABDCCCCCC?B?A>@@@@::9
@ATNG8:03957:05376
GATGGTAGGACGAGCGTCTTAGAGGTACTCATTCGTTTCGGAAGAGACAGGTACGTTAATAGTTAATAGCGTACTTCTTTTTCTTGCTTTCGTGGTATTCTTGCTAGTTACACTAGCCATCCTTACTGCGCTTCGATTGTGTGCGTACTGCTGCAATATTTGTTAACGTGAGTCTTGTAAAACCTTCTTTTTACGTTTACTCTCGTGTTTAAAAATCTGAATTCTTCTAGAGTTCCTGATCTTCTGGCGCTTCTGTCACGTCTGCTAATCGATTCCGGATAGTCT
+
888<388@.;444;44444.449:8=666;<GACCDD>CC@C@CBBCEDFFECB@A<A=@@BA@C8<??@@??@A=C@BAB1>?<@@>A9@AAA:::C>AA@@@@AAB?BBAA@>:9/7/;6;5/..746//)/777).56;<88:@>>>89:;>18888(77-669785<;>>@;8:8AA5@<>;;::::,8666=-//===<=;677(8676'29958285//(.566577466;=86//(--32-,--)---.5859>;;;>=<8<@5568<6;3:9:=>=>
@ATNG8:03957:05388
GATGGTAGTACATGATAGACGACACCAGAAGATCAGGAACTCTAGAAGAATTCAGATTTTTAACACGAGAGTAAACGTAAAAAGAAGGTTTTACAAGACTCACGTTAACAATATTGCAGCAGTACGCACACAATCGAAGCGCAGTAAGGATGGCTAGTGTAACTAGCAAGAATACCACGAAAGCAAGAAAAAAGAAGTACGCTATTAACTATTAACGTACCTGTCTCTTCCGAAACGAATGAGTACGATGAGATCTCGTGTGCTACCATCGATTCCGGATAGTCT
+
49<<>AACCCCCBBBEABBA;;;AA<ACC@BCC996<@:@>DBCBB>BB7;6;;6;;@@@+C@CBBBCCCCDCD>DDBBBBB5BD@D?CCC9CCC@BCCCBCCBB?B@CE@BBB>ABCCBBBBDCBBBCCCC@CEBB?B@CDDDCC>B@CBB@BDCCCCCC?CCCCBB?@C?CDD?AA9993:??;999999%0>:;0/0?>BBB?B?BBBC@B?BBCCC?AABBBBB?C?CCD>DBB?BBDCCB@@AADBBBBB>><A@?>>>BB@BDA??A<A;A:AD>B@::
@ATNG8:03922:05451
GATGGTAGCATCATGCATATCTCACCAGAGATCAGGAACTCTAGAAGAATTCAGATTTTTAACACGAGAGTAAACGTAAAAAGAAGGTTTTACAAGACTCACGTTAACAATATTGCAGCAGTACGCACACAATCGAAGCGCAGTAAGGATGGCTAGTGTAACTAGCAAGAATACCACGAAAGCAAGAAAAAGAAGTACGCTATTAACTATTAACGTACCTGTCTCTTCCGAAACGAATGAGTACAGAGAGTACGATATGTCTACATCGATTCCGGATAGTCT
+
ECCC?CCBBCBBBCCCC@BACCCCC@ABBCCCCBB>B@CCCCCCB?BD?B?BCDBBBBC1A?CDBCBBBBBCA;AA:;;;;.;A>B5;;;.;EE@CCCCCCECC@C?BB?BCD?BBBBBCBBDCCCCCBBC@CBAA>BBBBCBBB?C@CCC?CCAAACCC?CBCDDD?@@>ACC>AAAAA9??=;===??.?A?C???BCCCC<>>?B@?:=:>ACCC@DCCCBCC@B@BCB>BBB@BBBAAABBDAAACCABABABCAA@AAACCA>>A<A;A:??AA<=<
@ATNG8:03927:05445
GATGGTAGCTCTGCTCTGACTCTCGTACTCATTCGTTTCGGAAGAGACAGGTACGTTAATAGTTAATAGCGTACTCCTTTTTCTTGCTTTTCGTGGTATTCTTGCTAGTTACACTAGCCATCCTTACTGCGCTTCGATTGTGTGCGTACTGCTGCAATATTGTTAACGTGAGTCTTGTAAAACCTTCTTTTTACGTTTACTCTCGTGTTAAAAATCTGAATTCTTCTAGAGTTCCTGATCTTCTGGGCAGACTCTCACACGCCTACCATCGATTCCGGATAGTCT
+
338:5;AAA?A@@?BBC@@;B;;;;;;;=A6649<>>7>>9C8=BCCBCC@DCDCIICADDDD?CACHHCCCCGCC?BBAB2AB@@?A@@3@@@A7;;<5;@5<;;ABEACDCBBBDD@CDD@C@CCDCAA@D@BBCC?BAECCCCBDDDDBBBBB@CCB?BC@C?CCCCCCCCC>A;;;;.;>C=A@@@@,@BBBC=BBBBCBGCCB@BBBB5BBBCM?B?BD@CCCCCBB?B?CCCDBB@BBBB=BCAABCBCCBBBAAA<@AA?B:;;CC@C?C?CDBC@::
@ATNG8:03934:05465
GATGGTACGGTGCGAGCATGAGTGTATCCACGAAGATCAGGAACTCTAGAAAGAAATTCAGATTTTTAACACGAGAGTAAACGTAAAAAGAAGGTTTTACAAGACTCACGTTAACAATATTGCAGCAGTACGCACACAATCGAAGCGCAGTAAGGATGGCTAGTGTAACTAGCAAGAATACCACGAAGCAAGAAAAAGAAGTACGCTATTATCTATTAACGTACCTGTCTCTTCCGAAACGAATGAGTACCTCTCAGACGCTCGTCCTACCATCGATTCCGGATAGTCT
+
//7717///1770444455:;;9<;;55.55543444444.4.49944455)555)57;9945555$5499:666>665?6=666===+;;@=9=@@2DBB;@>994::9828:7704;<4::8399<<<<666=@@?@BAAB?AAAAAA>?8<9=00)//:788<>9::9?:93:=399A=@@00,/;;3::?@?0AA>AA@@B?;:?8==><88184:<<::3:<=>>AA<A:===6=>?:?;;;==@<A>>>@>=:;;==<::4;;:9=666981806.59==A:<
@ATNG8:03942:05426
GATGGTAGTATAGAGCTCTACATAGTACTCATTCGTTTCGGAAGAGACAGGTACGTTAATAGTTAATAGCGTACTCCTTTTTCTTGCTTTCGTGGTATTCTTGCTAGTTACACTAGCCATCCTTACTGCGCTTCGATTGTGTGCGTACTGCTGCAATATTGTTAACGTGAGTCTTGTAAAACCTTCTTTTTACGTTTTACTCTCGTGTTAAAAATCTGAATTCTTCTAGAGTTCCTGATCTTCTGGTGAGATATGCATGATGCTAATCGATTTCCGGATAGTCT
+
9:AA:BBCCBCBBCBBCCCCBCBFJDAABDCC@CBBB=BD@D@CBBADBC?BCABA>A?AABA=A?BAAAEBBA@B<C===+@?7BB==6>C=><>CC?AA>ABBBBB=@ABBBA@>9@@@=A<???B???@<@@@@<@?=>>>>?A>>>@988A387><@@<@;>>>=>==;;59;;;<-<08077878(5;;AAA2<<><;::<89/7878'268886;59959>999;82525=::::577:6:;<<>?>>:<=766==99=7<::888)84:4<AA<99/
@ATNG8:03947:05454
GATGGTAGATATATGCACGCTCTACCAGAAGATCAGGAACTCTAGAAGAATTCAGATTTTTAACACGAGAGTAAACGTAAAAAGAAGGTTTTACAAGACTCACGTTAACAATATTGCAGCAGTACGCACACAATCGAAGCGCAGTAAGGATGGCTAGTGTAACTAGCAAGAATACCATGAAAGCAAGAAAAAAGAAGTACGCTATTAACTATTAACGTACCTTTCTCTTCCGAAACGAATGAGTACTATAGACTATCTGAGACTACCATCGATTCCGGATAGTCT
+
55<<9BCCCAABDBBBCCCGDDCBB?BCC@CCC@@A@C@BBC@@AC@CB?C?BBAAABBB2B?BBBBBBCBBBB=BBBCCCC5DB?A=@@@9@BCADBBBCCCCC@D@CC@CBB?BCCCCAABDDDBBCCCC@BDCC?CBBCCBBB?C?BAA>BCCCBBBB@CFCBBB?AA=@@A=@A:9959@@;9:9:99%9?;?99:BBCCE?B?BB@@:>:>ADDE@CC>CBDG@B?;;;6;BB??@@BBBCBAAAABBCCCCCCAABCBBB?B888CC?B?B?BBBB===
@ATNG8:03920:05497
GATGGTAGCGCATATCAGCGCAGCCCAGAAGATCAGGAACTCTAGAAGAATTCAGATTTTTAACACGAGAGTAAACGTAAAAAGAAGGTTTTACAAGACTCACGTTAACAATATTGCAGCAGTACGCACACAATCGAAGCGCAGTAAGGATGGCTAGTGTAACTAGCAAGAATACCACGAAAAGCAAGAAAAAAGAAGTACGCTATTAACTATTAACGTACCTGTCTCTTCCGAAACGAATGAGTACGATGAGAGAGCTCTCTCTACCATCGATTCCGGATAGTCT
+
9900-0/59ACC:;;CAABCBBBCC>CCD@DDCICB?B@BCCCCBC@CC@B@BBCBCBCC5C@DBBBCDDCCCC=@@>@@@@0>D<A4;;;*;CC>CCCCCCCCB?B?CC?CBC@BBBAAACCCDBBBBCDD@CCCB>ABBBBCCC?C@CCC@BCCCCBB@?CCCCCC@998:CC;>>9888-8==9999999%9><>:49B=CDD9997@@A4:59ACCCEEHCBCBA;>;;9:.<BB?BBBCCCCBABCCA@ABBB@@@B@@@BB>B=>>BB?B><8;AAB;;:
@ATNG8:03922:05497
GATGGTAGCTCTGCTCTGACTCTCGTACTCATTCGTTTCGGAAGAGACAGGTACGTTAATAGTTAATAGCGTACTTCTTTTTCTTGCTTTCGTGGTATTCTTGCTTGTTACACTAGCCATCCTTACTGCGCTTCGATTGTGTGCGTACTGCTGCAATATTGTTAACGCGAGTCTTGTAAAACCTTCTTTTTACGTTTACTCTCGTGTTAAAAATCTGAATTCTTCTAGAGTTCCTGATCTTCTGGAGATACACATGATACTCTACCATCGAACCACCTAAGTCT
+
BBCC@DCCBBBCBBBBCBCC@AACCBCCCBBB@BCDE>BB?B@CCCBCCC@CCCAA>A@CCA@?A@CCCCCFCBB=99999';B?A@AE?AAAA?ACIAGC@CBCACC?BBDCCCCC>@@C?C?BCBBB???@BBBC?CBBBBBBBCCCCCDBCC?C@@;@A;@=ACCCCCEBB7;;???5??C@BCDDD2BB???9???@BCCBBB?BBBA1?=>==9>:=B>BBB???C?B>AAA???=>>C?AAABBBCCBBABBCDCBBBB@???BB@D?BB?BB>AABB
@ATNG8:03923:05511
GATGGTAGTGTCAGTGCGCGTCGTCCAGAAGATCAGGAACTCTAGAAGAATTCAGATTTTTAACACGAGAGTAAACGTAAAAAGAAGGTTTTACAAGACTCACGTTAACAATATTGCAGCAGTACGCACACAATCGAAGCGCAGTAAGGATGGCTAGTGTAACTAGCAAGAATACCACGAAAGCAAGAAAAAGAAGTACGCTATTAACTATTAACGTACCTGTCTCTTCCGAAACGAATGAGTACGTGTGACGTACGTGACGCCTACCATCCGTCCGACATAAAGTCT
+
BCBA?ACCCCBBBABBCEE@AACBB>BBCADCCCBB@BACCDBBCE@@@>@=A@ABBBBC1B>B???BBBAAAD>BABBDDC5DD@D?BAA9BCB?DCCCCCBCB@C?BCABBB@BBCABBDDDGCCCCBBC?CBBB?B@@@BBBB?B@FAA?ACAAACCC@BBBCBB?BB@>>>:@?999+:>==@BBBB3BB?B@??BBBCB5869@??<?<@?CBB?B;;;AAB=?<?BB:AAB@BBBCCAAA@?<<<<<;;<8333777133/(///(//6066899<=,3333
@ATNG8:03929:05502
GATGGTAGTGTCATATGAGAGTGTTTACTCATTCGTTTCGGAAGAGACAGGTACGTCAATAGTTAATAGCGTACTTCTTTTTCTTGCTTTCGTGGTATTCTTGCTAGTTACACTAGCCATCCTTACTGCGCTTCGATTGTGTGCGTACTGCTGCAATATTGTTAACGTGAGTCTTGTAAAACCTTCTTTTTACGTTTACTCTCGTGTTAAAAATCTGAATTCTTCTAGAGTTCCTGATCTTCTGGGTCTCTCTCTCACGCACTACATCGATTCCGGATAGTCT
+
--66088=?B===666@?>>>EAAA;A?<</0)/68829>:A9;;BBBBB?BBBBB;;9;BBB@D?BDCCCCDBB@BCCCC5BB>BCDB>AA@C?B<;:;C?@AAEDC>AAAA@BBB::;C@DABCCBCDCDACBAA@BDCCCCDDCCCCCCBAB=AAB?CCBC@BBAAABBB@:?::::*:8>9=====,<=:9;6:AABBCBB@@=@BBB1CBA@D@E@CC@BBBBBBC=A<@BBCCC@DBAB;AAA@@@BBBBBBA;;;AAABBBBCC@C@KFCD;;;;;
@ATNG8:03932:05484
GATGTACTCTCTGTACTCATTCGTTTCGGAAGAGACAGGTGACGTTAATAGTTAATAGCGTACTTCTTTTTCTTGCTTTTCGTGGTATTTCTTGCTAGTTACACTAGCCATCCTTACTGCGCCTTCGATTTGTGTGCGTACTTGCTGCAATATTGTTAACGTGAGTCTTGTAAAACCTTCTTTTTTACGTTTTACTCTCGTGTTAAAAAATCTGAATTCTTTCATAGAGTTCCTGATCTTCTGGATACACTCATTGTGCACCTACCATCGATTCCGGATAGTCT
+
<ABCCDC==ABB@;:;;<5:25<>>3<=:>39?97222(,,,,5606-79;;7<4554444499055>>>+;;456:;;+554438444(44.3:::43-33////88)///5916/33833047;;333(36///--7---(////:<79997;;7;8<;;944444.45555&57<7555555#555444&44977/////)44444#5999:793///)////989<8<,//779=7;;=75556555;//)//79:<8?>>9=555:>:=;>::9:BA@B
@ATNG8:03932:05495
GATGGTAGCAGACGTGACAGAGCGCCAGAAGATCAGGAACTCTAGAAGAATTCAGATTTTTAACACAGAGAGTAAACGTAAAAAGAAGGTTTTACAAGACTCACGTTAACAATATTGCAGCAGTACGCACACAATCGAAGCGCAGTAAGGATGGCTAGTGTAACTAGCAAGAATACCACGAAAGCAAGAAAAAAGAAGTACGCTATTAACTATTAACGTACCTGTCTCTTCCGAAACGAATGAGTACTGCGTCTCACTCTCGCCTACCATCGATTCCGGATAGTCT
+
3344.4;=?<@:55555<====@CC@BCCGGCC;;9<@;?A?5:5>7;>9=800///;;;)8168-//666888=13333333$33,3,399.::<7<;::99333,3,384855/5555;?>>?CBBBDCCB>AB::8;BBCBBBC?C@CBB?BBBBBBBC?BAAABD?CC?DBB>@@999+9==9===>=?'?A?CAABCCBAA;>;>@@B<?;==A@@=@BBDCCB?C@BBB>BCC?AAAAACCDCB>AABBAAAABACC@BBB?B:;;@@@CACACEBBABA
@ATNG8:03954:05519
GATGGTAGTATATCGCGTCGCTATCCAGAAAGACTCAAGGAAACTCTAAGAAGAATTCAAGAATTTTTTAACATTCAGAGAGTAAAACGATTAAAAAAAGAAGGGTTTTACAGACTCACGTTAACAATATTGCAGCAGTACGCACACAATCGAAGCGCAGTAAGGATGGCTAGTGTAACTAGCAAGAATACCACGAAAGCAAGAAAAAGAAGTACGCTATTAACTATTAACGTACCTGTCTCTTCCGAAACGAATGAGTACTGTATCTATGTGTGCGCTACCATCGATTCCGGATAGTCT
+
-6770<6=@?;449999:<999955.5444)4/////)/)//)/7;59.99455.5455.493:====%93494.///////////&//332888888#7;,//(///&////6688993928:@>=;;;;?AAADDDAAABBBAAAD?A@@@<@@@@AA>?<?@BBB?BDDCBBBC?BBBA@@?8818@>7<=888*555756878(5=4=8::@@@DE8;8;>>=7<7;EECD?CCCBBBB@B?;;;6;AA?BCCCBCCBAAABBA??@BBABB???BB?BBBB;;5;5;5;>>BBA@
@ATNG8:03960:05480
GATGGTAGCACGAGTCACTCATATCCAGAAGATCAGGAACTCTAGAAGAATTCAGATTTTTAACACGAGAGTAAACGTAAAAAGAAGGTTTTACAAGACTCACGTTAACAATATTGCAGCAGTACGCACACAATCGAAGCGCAGTAAGGATGGCTAGTGTAACTAGCAAGAATGCCACGAAAGCAAGAAAAAAGAAGTACGCTATTAACTATTAACGTACCTGTCTCTTCGAAACGAATGAGTACGATGAGATCTCGTGTGCTACCATCGATTCCGTATAGTCT
+
55:<7;<B>@B<>>?CCCAB@<<<=:<<;;@CCC;;9;?BBCBCBB>B@=B=@@?DEDDC+?;C?????<>==93///9999'7729.555&5:<=B6;:@@<>@9>;;;4:AA;ACCBBCBAAACBBBBBA>B;;;?CA@@FBBB?CABBB@BCCCDACA?CCEBAA?::69>A199<<<5999299<<<<%>:8:@>C=B??:0/*.339(/(.5;;;;?965;;>9=;;;4;:=9????BBBBBBBBBBB???@???===BB388;;;;=@<@@@@;<<A<
@ATNG8:03962:05491
GATGTAGCTCACGTACGTCACACGTACTCATTCGTTTCGGAAGAGACAGGTACGTTAATAGTTAATAGCGTACTTCTTTTTCTTGCTTTCGTGGTATTCTTGCTAGTTACACTAGCCATCCTTACTGCGCTTCGATTGTGTGCGTACTGCTGCAATATTGTTAACGTGAGTCTTGTAAACCTTCTTTTTACGTTTACTCTCGTGTTAAAATTCTGAATTCTTCTAGAGTTCCTGATCTTCTGGAGATACACATGATACTCTACCATCGATTCCGGATAGTCT
+
DBBBBCCCCCCBBCCBCCCCCCCCABCCC@@>@CCC>CE@B?BCCCDDD@DCDBB?C?BBBC?B?CCCCBAACC@BBCCC3BB?BBBD=CCEB?CCC@BB>:89A9979BCEDC??<AAA<@<ACACC==?<AAAA;@>>>:::AABAA@@??@<@@A;??=B;>>@@A@@@A=A@@A9A=A:8////(/;---)------7:8;1977+55:A>>9@9:;4:===;;:8=;?@???B7;;B=>>>@@@@===@A@??A?AAA=@>>>@@<?<@=>>>>>>;
@ATNG8:03967:05512
ATGGTAGCTCTGCTCTGACTCTCGTACTCATTCGTTTCGGAAGAGACAGGTACGTTAATAGTTAATAGCGTACTTCTTTTTTCTTGCTTTTCGTGGTATTCTTGCTAGTTACACTAGCCATCCTTACTGCGCTTCGATTGTGTGCGTACTGCTGCAATATTGTTAACGTGAGTCTTGTAAAACCTTCTTTTTTACGTTTACTCTCGTGTTAAAAATCTGAATTCTTCTAGAGTTCCTGATCTTCTGGGCTGCGCTGATATGCGCTACCATCGATTTCCGGATAGTCT
+
33:388=?94444:;;:455555:;9999//)/99:3;<7;7;B@@@DE>BB=??9@=BB;;2;=AAACCICBB>;;;;;;$9;999;:;&9;55166A9<@>A@@BCFAECCCCCCC?BBB@D@CCCCBBBB>BBDE@DBBBCCBBBBBBCDCCC@BBB@@@<@=??A@AABBB>A;;;;.;>C?BADDDF+CCBBB>BCCBCCCDBBADGCC5DBABE?A=AB?CBBBBCD?C@CCCCCD=A:;:/;?@ABDCLCCCCCCHCDCC@BA@@;;;0;>B?BDDCBBB
@ATNG8:03968:05489
GATGGTAGTATATCGCGTCGCTATCCAGAAGATCAGGAACTCTAGAAGAATTCAGATTTTTAACATCGAGAGTAAACGATAAAAAGAAGGTTTTACAAGACTCACGTTAACAATATTGCAGCAGTACGCACACAATCGAAGCGCAGTAAGGATGGCTAGTGTAACTAGCAAGAATACCACGAAAGCAAGAAAAAGAAGTACGCTATTAACTATTAACGTACCTGTCTCTTCCGAAACGAATGAGTACTATAGACTATCTGAGACTACCATCGATTCCGGATAGTCT
+
////)/:B@?@CBBBDFDBBBBBCB?B@@=@B>994.5.555556;26/7<5/////777'739445;55-7658/--,,,,,,$,,(/)/99+96829333;;:::6:8==8@@=4::::=CBBCDCCCCCCC@CBBB@BBCBCCDB?C@CAA?ABBBBBCC?BACCDD?BB?BBB>AAAAB8??A?ABBCB3BE@B???CED@@;>;>A;;7;:=?BCC@CB;;<BB<@=@AA<@@@<000=@AABBCBBBBBCBBCB@C@CCCC?C9::FE@C=A>AAAC;::
@ATNG8:03968:05491
ATGGTAGGACGAGCGTCTGAGAGGTACTCATTCGTTTCGGAAGAGTCAGGTACGTTAATAGTTAATAGCGTACTTCTTTTTCTTGCTTTCGTGGTATTCTTGCTAGTTACACTAGCCATCCTTACTGCGCTTCGATTGTGTGCGTACTGCTGCAATATTGTTAACGTGAGTCTTGTAAAACCTTCTTTTTACGTTTACTCTCGTGTTAAAAATCTGAATTCTTCTAGAGTTCCTGATCTTCTGGATATGAGTGACTCGTGCTACCATCGATTCCGGATAGTCT
+
///17//*9?:443888555;==:===<@@A;@<?=5<A;@<@BABCBC@CCDCCAB@BDCCGE@CCCCCCDAA?@AAAA2AA?BDDC?CCCC;;;D@CB7;;@BCCACCCDCCCCACCCAEACDCC?@?B?BBCE;::BBBBBBCCCDCBCCC@CCCAAA?A@BBBBB@@@A=@@@@@7@?B?@AAAA,@@:;;6;@@@AABB@@?ADCD5CABBBFFACB@CCCJECC@CIBBBDCDBBBB@DCBBBBBBBBBBBCCCCCCC@CBBBBC?B@B@CDCBCCC
@ATNG8:03969:05511
GATAGCGAGCGAGTGTGTATACCAGAAGATCAGGAACTCTAGAAGAATTCAGATTTTTTAACACGAGAGTAAACGTAAAAAGAAGGTTTTACAAGACTCACGTTAACAATATTGCAGCAGTACGCACACAATCGAAGCGCAGTAAGGATGGCTAGTGTAACTAGCAAGAATACCACGAAAGCAAGAAAAAGAAGTACGCTATTAACTATTTAACGTACCTGTCTCTTCCGAAACGAATGAGTACCTCTCAGACGCTCGTCCTACCATCGATTCCGGATAGTCT
+
==CCCCCB??@BCECCCBBBCC@CCC@CCDDCC:;:;BBGCB@=@@;?>@?@A@BBBB)B?BBEBBBB;;;C;C>:9999$9<::2959&5@@;@AABBCD@@>@?BB?BBB?BBAAABBBBB@@@BBBB?CC::9;BCCCDCC@C@CBA>BCCBCCCC@CCCCCC=BC?B@A>@C?>?7===::9::9.:A?B:9:DDCBB?B=A?89929;>ABBBACCCCDCC@C?CCB=BDD?BBCBBBC>BBBBBBBABCAABCC@889?A999@A<@?B???@@?>>
@ATNG8:03923:05549
GATGGTAGCGCACACATAGATACAGTACTCATTCGTTTCGGAAGAGACAGGTACGTTAATAGTTAATAGCGTACTTCTTTTTCTTGCTTTCGTGGTATTCTTGCTAGTTACACTAGCCATCCTTACTGCGCTTCGATTGTGTGCGTACTGTGCAATATTGTTAACGTGAGTCTTGTAAAACCTTCTTTTTACGTTTACTCTCGTGTTAAAAATCTGAATTCTTCTAGAGTTCCTGATCTTCTGGGTGTATGTATGTCGCCTACCATCGTTCTCCTTAAGTCT
+
8;BB?ABBCBCCCCCCBBBBBCCCCCCDDC@><?:;;6;C?C@CCCBBCC@CCCCB@B@CCCA@CACBBBB@BADADDCCD3CDACCCC>BCCD@CCB?BB8;;;CCC@CCGFIEEE?AAE@D?BBDCCCBA>@@@@4:9::CCCCCCCBDCCC?BBC?BB=@>@BCBCBCCD;?;;;;.;@D=@@@@@0@BBBD:;;AABBBBAC?CCCC3BAAAC@CAHGACCCCDIE@B@BBBBCC>A@@@:@BBCCCCCBBB@@@=ABB@CBBCC@CCC@C@D@DC@@
@ATNG8:03924:05563
GATGGTAGCTATACGTATATCTATGTACTCATTCGTTTCGGAAGAGACAGGTACGTTAATAGTTAATAGCGTACTTCTTTTTCTTGCTTTTCGTGGTATTCTTGCTAGTTACACTAGCCATCCTTACTGCGCTTCGATTGTGTGCGTACTGCTGCAATATTGTTAATCGTGAGTCTTGTAAAACCTTCTTTTTACGTTTAACTCTTCGTGTTTAAAAATCTGAATTCTTACTAGAGTTCCTGATCTTCTGGGATCTGTGCGCAGTGCCTACCATCGATTCGGATTGTCT
+
3>::.48888=<???;>===>GA<;;655555.6<<<2<<29.55::<<=9=>>CC:C>BBCB@D@BAAA=45447<<<==+:86;3333&3;::55557;@?@A@::@3879=???>9<@B@B@C@=//.38369;>5552:::8=;<<<95552+527656/5+2269:8:?><675555&57=588AAA.=;88:*/(/6//(.55377(6555'5::65/36//).5888<99.5.5<;;<<8989819/..:555///5557-33933---77)--466.3355
@ATNG8:03936:05555
GATGGTAGAGTATCATGTGTATCTCCACGAAGAATCAGGAACTCTAGAAGAATTCAGATTTTTAACATGAGAGTAAACGTAAAAAGAAGGTTTTACAAGACTCACGTTAACAATATTGCAGCAGTACGCACACAATCGAAGCGCAGTAAGGATGGCTAGTGTAACTAGCAAGAATACCACGAAAGCAAGAAAAAGAAGTACGCTATTAACTATTAACGTACCTGTCTCTTCCGAAACGAATGAGTACTGTATCTATGTGTGCGCTACCATCGATTCCGGATACTCT
+
3844.48<=AB@;;;655<6555/7)----(--(/::<8B:ADCCCBB?CC?C?CCCCCCCC2C@CDCCCHCCAAA;AB@@@@@,@@<@<@AA8BBGAD@@@CCCDC@D?AB>A@@<AABBCCCCCCC@BBBBB>BBCC>AABBBBBA?B>BCB=@?BCBBBB>BBACBB?@@>B>A:<<>>@7<9949<:=>/>A=B;;;@@@@@<>:>AAA=C=DACBB@BBB@BBB?B@CCC>CCC?BBCCCCAACCBBCABAAAABBBBBB?@<@CCCA@=@>B>BBBBAA@
@ATNG8:03924:05606
GATGGTAGCGCATATCAGCGCAGCCCAGAAGATCAGGAACTCTAGAAGAATTCAGATTTTTAACACGAGAGTAAACGTAAAAAGAAGGTTTTACAAGACTCACGTTAACAATATTGCAGCAGTACGCACACAATCGAAGCGCAGTAAGGATGGCTAGTGTAACTAGCAAGAATACCACGAAAGCAAGAAAAAAGAAGTACGCTATTAACTATTACGTACCTGTCTCTTCCGAAACGAATGAGTACCTCTCAGACGCTCGTCCTACCATCGATTCCGGATAGTCT
+
::<A9<555:::=<AAAAA@A@CCB<B@@=;<=>99166<<<===?7;;9<7::@:::::$05@=00/<>:/:;,;59=999)9<=?4995&5994;<@@@@@9;4:?BB?A;;64<=>@AACCBBBC;;;A><<;;29>@@BBCC@CABCCICCCBBCCD?@@B@@=900+//0*07<<=88774777733#7;8;848BB??=<=<8BBB8===@@@:==>====<=<CDD=B<;:;@@CCBB@BBAAAAAACBCBEDD@999?B9999939:<.55899AA
@ATNG8:03927:05572
GATGGTAGCTCTTGCTCTGACTCTCGACTCATTCGTTTCGGAAGAGACAGGTACGTTAATAGTTAATGCGTACTTCTTTTTCTTGCTTTCGTGGTATTCTTGCTAGTACACTAGCCATCCTTACTGCGCTTCGATTGTGTGCGTACTGCTGCAATATTGTTAACGTGAGTCTTGTAAAACCTTCTTTTTACGTTTACTCTCGTGTTAAAAATCTGAATTCCTTCTAGAGTTCCTGATCTTCTGGGCAGACTCTCACACGCCTACCATCGATTCCGGATAGTGCT
+
3388.55<<A@A8;6>B=@;;977////88-/,/:;;5;B?B?BBBCCED@BBBCD@C@CCCB@CACCCCCCCD@AAA@@0?A=ACCD?CCCD?AAH@CC?BBAA00/<<<<=??<===<@;@????@BB?BBCC@CCCCCCCBCCCBBBBBC@:::=AA>B@CCCCCCCBB=B;;;;6;@D=@AAAA1ACCCC>9:9BA@===?25555$4::995;5;7;9;;>>>>>9>:>>;;<D?BBCC=BBBCCCDEDBBBCBB@CAA=A;;:CC?C?C>ACDEBB@@
@ATNG8:03930:05608
GATGGTAGAGTACAGTGTAGTAGACCAGAAGATCAGGAACTCTAGAAGAATTCAGATTTTTAACACGAGAGTAAACGTAAAAAGAAGGTTTTACAAGACTCACGTTAACAATATTGCAGCAGTACGCACACAATCGAAGCGCAGTAAGGATGGCTAGTGTAACTAGCAAGAATACCACGAAAGCAAGAAAAAGAAGTACGCTATTAACTATTAACGTACCTGTCTCTTCCGAAACGAATGAGTACTATAGACTATCTGAGACTACCATCGATTCCGGATAGTCT
+
3:;<9>>DCBBBBCBBBCFECCCFCACCC?BBBA@A=@=@BB@AAH?BA@C?:9:::CCC3C>ABBBABBA???8>=??>>=,=@<@?BFF9CCDABABBBBB;;8;?BB?CBB@CCBBBBCCCCCDCCBCC@CBBB?BABBBB@?<@?B::;;ABBBBBC@CBAAAC@BB?BBC<??AA@9A@@<@@@@A2BC?CCCCCDCB@5658>AC3838>AA@?BAAA@@A>A=A@@9<=@:000>>>ABCCCCCABACCBCBBBD@@?@BAAABB>A=A=@AAABAA
@ATNG8:03944:05588
GATGGTAGCACGACACGACGATGTGTACTCATCCGTTTCGGAAGAGACAGGTACGTTAATAGTTAATAGCGTACTTCTTTTTCTTGCTTTCGTGGTATTCTTGCTAGTTACACTAGCCATCCTTACTGCGCTTCGATTGTGTGCGTACTGCTGCAATATTGTTAACGTGAGTCTTGTAAAACCTTCTTTTTACGTTTACTCTCGTGTTAAAAATCTGAATTCTTCTAGAGTTCCTGATCTTCTGGGTGTATCATCGAGTATCTACATCGATTCCGGATAGTCT
+
34;?9<=CDLCA;?DCBAB=69ABBBBBCCCCD@DDD>DG@B@AABCCCC@CCBCA?C??@BB@C@BBBBBCBBAAA@AAA2@A>A:9978>CD=?>D@BC?@?@EBB@BCCBBBAA>ACC?C?A==B==<==AA?>:>@AA@@@AAA@>@@>>>9:::<@@<>:>AAAAAAAA8>=AAA5A=C6<<CCD/AA<>=6>>>>>AAAAA<ACDD/D:;;A:=:>A=@@B@???;A=@??@AA;>>>A98::AACD899D>>>AABA>>>>>>@;?<A=DD>?:::
@ATNG8:03945:05607
ATGGTAGTGTGTCTCTGAGAGTAGTCTCATTCTGTTTTCGGAAGAGACAGGTACGTTAATAGTTAATAGCGTACTTCTTTTTCTTGCTTTCGTGGTATTCTTGCTAGTTACACTAGCCATCCTTACTGCGCTTCGATTGTGTGCGTACTGCTGCAATATTGTTAACGTGAGTCTTGTAAAACCTTCTTTTTACGTTTACTCTCGTGTTAAAAATCTGAATTCTTCTAGAGTTCCTGATCTTCTGGCTCTCGTAGACAGATACTACCATCGATTCCGGATAGTCT
+
334.44::?@;4444555597///////79399////&//)/)/776643-3:99828288::>B@BBBBABA@?<89999(3>4?BBF>CB;;8;@A=AB8<;CBDDACCJCCCBA?BCD@C?BCCCBCAA=AABB?BBBCCCCCCBBBCBBAB=@@B?BB>A>BBCCCCCCD@BBCFD;D=@<@A@@@,@BAAA<BAAABAABBC=AAA@0AAAAB?B?;;9;CCICCC?BACCBBBA>B@@=ACBBBCCGBCCCCCCCBCBGA@@@BBB?C?CACBCCCBB
@ATNG8:03969:05588
GATGGTAGGCACTGCGCACATATCCCAGAAGATCAGGAACTCTAGAAGAATTCAGATTTTTAACACGAGAGTAAACGTAAAAAGAAGGTTTTACAATACTCACGTTAACAATATTGCAGCAGTACGCACACAATCGAAGCGCAGTAAGGATGGCTAGTGTAACTAGCAAGAATACCACGAAAGCAAGAAAAAGAAGTACGCTATTAACTATTAACGTACCTGTCTCTTCCGAAACGAATGAGTACGTGTGCGACGTAGTCTCCTACCATCGATCTTGGTAAGTCT
+
49:<7<;<9>566=@??@CD;;;FC=BCB?BAAA;;7;=@AA??;A9B=@C?9:6;;EFE1C?BA@AA@@ABBB097:9999$447;.555&5<=9<>><AA;=?;?;CD@BBB@C@@@BBBCBBBB;;;CCABBBB@BCCBB@???B@CBB@BBBAAA@A?A???BC?>?;?A?0888;?9><=:<BBBB3BD??==@A<::::>;655C;C=<:A?@;<<0//::6<7===59=:8;::B<<;?;;;<>;;;:///;///5/33488<:999;4=:<:6:///
@ATNG8:03950:05626
GATGGTAGCAGACGTGACAGAGCGCCAGAAGATCAGGAACTCTAGAAGAATTCAGATTTTTAACACGAGAGTAAACGTAAAAGAAGGTTTTACAAGACTCACGTTAACAATATTGCAGCAGTACGCACACAATCGAAGCGCAGTAAGGATGGCTAGTGTAACTAGCAAGAATACCACGAAAGCAAGAAAAAGAAGTACGCTATTAACTATTAACGTACCTGTCTCTTCCGAAACGAATGAGTACGTGTGCGACGTGTCTCCTAATCGATTCCGGATAGTTT
+
;BB>:>=B====>@=AA=BCCAA@B=??@??BBC@@?A@BBBCCCB?BC@C>AA::9@C@/@<ABADA@AA@A@8@@;;;<.4@:?.999&5<>8><<<@B@:;5;;>?;@@@?DBAACBBBEDEFCDCCC?BA;;6<@@=@>00,0888;)///////838;<<<<9<<8<<=6<@CCC789B?BCFFC3BB?@?@CBBCCF@B<;;;?5;5;>@A@?BBBD@@@?A=AAA9A??;?@@AAAA???:99==;<>:::7715?;=7755277>35888;;0
@ATNG8:03965:05626
GATGGTAGTAGTACACTAGTCATACCAGAAGATCAGGAACTCTAGAAGAATTCAGATTTTTAACATCAGAGAGTAAACGATAAAAAAGAAGGTTTTACAAGACTCACGTTAACAATATTGCAGCAGTACGCACACAATCGAAGCGCAGTAAGGATGGCTAGTGTAACTAGCAAGAATACCACGAAAGCAAGAAAAAGAAGTACGCTATTAACTATTAACGTACCTGTCTCTTCCGAAACGAATGAGTACTGTATCTATGTGTGCGCTACCATCGATTCCGGATAGTCT
+
//77)//<@@BA?;;;;=>=@;544.444.499949.5.//;///<8<<8<66900/AAA0<*...------9666/-----6666%6906(333&333,3=:88@@00)/6::5667/59=>DDDCBBABBB@BB?BBBE?BAA@<><?=A?BCC?BBBBAAAC?BBBAA>;?A=<<<166<==4>;;5;>>??/>A;?777AB@@@<@<@?>?<><>?ECB@BCBCACC?C?BCB<B??=?CCBBAABBDBBBC>>>BCBBBBBBBA?CCAAAA<@<@<@AAB999
@ATNG8:03969:05622
GATGGTAGCATCATGCATATCTCACCAGAAGATCAGGAACTCTAGAAGAATTCAGATTTTTAACACGATAGTAAACGTAAAAAGAAGGTTTTACAAGACTCACGTTAACAATATTGCAGCAGTACGCACACAATCGAAGCGCAGTAAGGATGGCTAGTGTAACTAGCAAGAATACCACGAAAGCAAGAAAAAGAAGTACGCTATTAACTATTAACGTACCTGTCTCTTCCGAAACGAATGAGTACCTCTCAGACGCTCGTCCTACCATCGATTCCGGATAGTCT
+
:?@A>A?AFBBBCCD@AACDCBAAC?BBC469<9;5595<<<@ABHACC@B?::9@@?@?1?=:BA?ABBA@@B<749?A?>+6944.955/9DD>BBBCCBB;;9;?BB@CCC@BBDABBCBCBDAAA;;;5;@AB?ABBC@@AC@D@CBB>;;;CBBCB?CAAACC?CCADBB?BBBBC<@993::999(9??ABBB@@A?><<=BBBB5808;@;;6;BBBBDC::9:BA:A::6:AA@@AA?BBBBCCE??????;@;??A=>;;;;;:@;?<?>>>888
@ATNG8:03969:05632
GATGTAGATATATGCACGCTCTACCAGAAGATCAGGAACTCTAGAAGAATTCAGATTTTTAACACGAGAGTAAACGTAAAAAGAAGGTTTTACAAGACTCACGTTAACAATATTGCAGCAGTACGCACACAATCGAAGCGCAGTAAGGATGGCTAGTGTAACTAGCAAGAATACCACGAAAGCAAGAAAAAAGAAGTACGCTATTAACTATTAACGTCCTGTCTCTTCCGAAACGAATGAGTACTACTCTCAGAGACACACTACCATCGATTCCGGATAGTCT
+
;ABBBBCBBBCBBCBBBBCBBBBB>BEC@BBCB@@=@?BACABBD=AA9:9:CBAABBD3A;????BAA@9::,99;9494$4;6;8;;;.?CC@CBBBC@@00+0:<;8>AD?BBBAA@@BBCBBBAACC@BBAA=@@BBBCCC?C@B@@=@BBBBBEF?BBCBBB?BB>BBB;?<>>=89:94//0000%0>:00/;?;AED?B?;;=A6=8==BB?BBBA@@D@B?@@@9@BB=??BBBCCDBAAABBBBBBBBBBBB>?>?CB@@@B<>;><>=ABC;:
@ATNG8:03930:05703
ATGGTAGGACGAGCGTCTGAGAGGTACTCATTCGTTTCGGAAGAGACAGGTACGTTAATAGTTAATAGCGTACTTCTTTTTCTTGCTTTCGTGGTATTCTTGCTAGTTACACTAGCCATCCTTACTGCGCTTCGATTGTGTGCGTACTGCTGCAATATTGTTAACGTGAGTCTTGTAAAACCTCCTTTTTACGTTTACTCTCGTGTTAAAAATCTGAATTCTTCTAGAGTTCCTGATCTTCTGGTATACACACTCGCTCCGCTACCATCGATTCCGGATAGTCT
+
/6:69>@=@;;443444:;;:;?=A@CCBBB@CBDC>CB@C?CBCBCCC?CBBCC@B@DDDD?C?CCCBBBCDF?????>0>B=BBBC>CCBB@BCC?CC@BAACCC?BBCCECCC@CCC@C?ECDCCBBB?BBCD?CCCCAAADCDCCCBBBB?BBB?CC?C@BBCCCCCCD?D;;;;6;@CC5;;;;*;CCCD>AACCCBICBBADDED5CCBCD@EACC?CBBDCCC?B?BBBCBB?BCD@CCCBCDDDBBBCBBB?CBBBB@CBBBBB=A=A?BBBCCCC
@ATNG8:03944:05707
GATGGTAGTGATACAGATCAGACACCAGAAGATCAGGAACTCTAGAAGAATTCAGATTTTTAACACGAGAGTAAACGTAAAAAGAAGGTTTTACAAGACTCACGTTAACAATATTGCAGCAGTACGCACACAATCGAAGCGCAGTAAGGATGGCTAGTGTAACTAGCAAGAATACCACGAAAGCAAGAAAAAGAAGTACGCTATTAACTATTAACGTACCTGTCTCTTCCGAAACGAATGAGTACCTCTCAGACGCTCGTCCTACCATCGATTCCGGATAGTCT
+
9:;:=>:?:?<CD@A=<<@C?B>@@:6668;;;<<<7<8:>:555<7<<9<8??884;:;);6::<533<>733(3744444$4406:@@@2CCC@C@AAAA@BCAC@CB?B@@>?BCA;;;BBCBBBCCAA?ABBB?B<;;AA@@=A>BBB@DDBBBC<;;;AAABC?BB????<@?AAD;AA@======.?A>BBAAACBBB@B??===8=:<;;;;>?@?@@@@?B?BED=A::5:@@C@AA?AAAAAAAA@ABBBB>>>>:7=///==9=9=6>;;:<<=
@ATNG8:03946:05710
GATGGTAGCTCTGCTCTGACTCTCGTACTCATTCGTTTCGGAAGAGACAGGTACGTTAATAGTTAATAGCGTACTTCTTTTTCTTGCTTTCGTGGTATTCTTGCTAGTTACACTAGCCATCCTTACTGCGCTTCGATTGTGTGCGTACTGCTGCAATATTGTTAACGTGAGTCTTGTAAAACTCTTTTCTTACGTTTACTCTCGTGTTAAAAATCTGAATTCTTCTAGAGTTCCTGATCTTCTGGTCTACTACACTGTACTCTACCATCGATTCCGGATAGTCT
+
/:;>-//7777///9;;;;;966==666==<@<ACCE>DC9;7;;:99;B5?;<;@2:6;:5;?C@CCCCJCBAA>;;;;;*5?4=:9:4;BBA999B=BB?AA@@DJBBAAC==>@-000;>:A>A@AA@>9@@@@:@CBBBBBBBBBCBBBA@>@BB@BB?B@AABCBBBGD:;;A@@3<<0000+00*/:>=G8A@?;@@595;.5555$5::56169=>:;;@CCCC?B?BBCEFH;;;B?;<;;<<CB;;;DCCDCBBCC>A;;;DD?B@B?B;;;@@@
@ATNG8:03956:05714
TATGTAGTAGTACACTAGTCATACCAGAAGATCAGGAACTCTAGAAGAATTCAGATTTTTAACACGAGAGTAAACGTAAAAAGAAGGTTTTACAAGACTCACGTTAACAATATTGCAGCAGTACGCACACAATCGAAGCGCTGTAAGGATGGCTAGTGTAACTAGCAAGAATACCACTAAAGCAAGAAAAAGAAGTACGCTATTAACTATTAACGTACCTGTCTCTTCCGAAACGAATGAGTACACACTCTCATATGACACTACCATCGATTCCGGATAGTCT
+
CBBBBDDDC@BBCCCCCDCCCCDD@DBB?BC;;<B?A=CABBBBBAKF?C>???;;;;;';;BBBCCBBBCBB;CA;;;;;$:;;;5999&5AA9>CCBCBDCC@B?BB>A@B?CABCCCBCBAAABBBBC@CC::;;CCABBBC@BAHGGIECCCCCCC?BCDDBB?BB?BBB?BBBBB<BBB=@@@@@2@C@CCCBBBBBC?C?BBBB?B?BBCCDACCBAABBAE@BBB>BCC@CCCBBBBBBAABBDBBBABCCCCFCBB?A@@AAA?B@B@BBBB;;:
@ATNG8:03957:05698
GTGGTAGGACGAGCGTCTGAGAGGTACTCATTCGTTTCGGAAGAGACAGGTACGTTAATAGTTAATAGCGTACTTCTTTTTCTTGCTTTCGTGGTATTCTTGCTAGTTACACTAGCCAATCCTTACTGCGCTTCGATTGTGTGCGTACTGCTGCAATATTGTTAACGTGAGTCTTGTAAAACCTTCTTTTTACGTTTACTCTCGTGTTAAAAATCTGAATTCTTCTAGAGTTCCTGATCTTCTGGTGTCGTCTATCATGTACTACCATCGATTCCGGATAGTCT
+
::@@@AF?BAABA?@CCBBBDCC>ABBBC996:<=?9@B?BACCBBBCDACCAAB@B>BCCC?C@DGGCCCCCB=A@@@@0@B>BAAA;@BBB@CED@II<;;CMEG@CCDCDCBB@B@DC@B?CCCCCC@@?@DDD>BCCBCCBBCCCCCCCCA>BBC?DD?B?ABCBBBCCC;;;DDC<C@D?BBDDD3BA@@@6;;BBCBBBBB?BCCC5CCBCC:;:;C?CDCCDCC@C@BCCCCC@BAB@BCCCCCBAACCCDBBCCCBB@BBBBDD@C?C>AABCC;;
@ATNG8:03947:05748
GATGGTATATACTCGCTGATACACCCAGAAGATCAGGAACTCTAGAAGAATTCAGATTTTTAACACGAGAGTAAACGTAAAAAGAAGGTTTTACAAGACTCACGTTAACAATATTGCAGCAGTACGCACACAATCGAAGCGCAGTAAGGATGGCTAGTGTAACTAGCAAGAATACCACGAAAGCAAGAAAAAGAAGTACGCTATTAACTATTAACGTACCTGTCTCTTCCGAAACGAATGAGTACATAGATATACGTATAGCTACCATCGATTCCGGATAGTCT
+
99C@@AACBBBBBBB@@@BCAABDF>CCCABBBCAB?B@BBCBAAA>AA>A=@A??>???.?9>@CCCCBCCEC8>=;<;;<);>;>@DGG9D@@<@AABBCBA@<@>;;7:A@;@AA@ABBB;=;CCCCBB@BBAA>@DCCCC@?=@?B@@?ABBCDDBB>;::??>=??<>@A;??<<;3==>>AABCB3BD>ABCBB>>:<7<8<:::8<8=>BBD@CBBB999?A>@AA<?AA?BBBBBBBBBBABBBBBBBCAAAA?=>><@>>>==8=5:4:>88888
@ATNG8:03953:05759
GATGGTAGCGAGCGAGTGTGTATACCAGAAGATCAGGAACTCTAGAAGAATTCAGATTTTTAACACGAGAGTAAACGTAAAAAGAAGGTTTTACAAGACTCACGTTAACAATATTGCAGCAGTACGCACACAATCGAAGCGCAGTAAGGATGGCTAGTGTAACTAGCAAGAATACCACGAAAGCAAGAAAAAGAAGTACGCTATTAACTATTAACGTACCTGTCTCTTCCGAAACGAATGAGACGAGAGTCAGAGCTGACACATCGATTCCGGATAGTCT
+
:<?B>ACCBBBCBBBCBBBCBC;;;@CDJ?AACDCD?B@ADBBB;;6:@;@;?BAABBAA0@=ABABBBCCCCD8A@;::9:';C=?5::9&99949CCCGCCBB@C?CC@CBB>@ACBACCCBAAAACB@A?ABBD?AABCBCCC?B>B::9<BBDBBBB?BBBBDB?AB>AAA<@?999/999399999(97/3<9=::>@?9<8;A::4:;>>A;;5;@A@@9949:@@@9@;929@ABDCBBBBBBBBB?@@CBCBCBB::9?>;?;>@CCBABBB
@ATNG8:03963:05734
GATGGTAGTCTCAGTATAGTCTATAGCTACTACATCGTTTCGAAGAGACAGGTACGTTAATAGTTAAATAGTCGATAACTTCATTTTCTTTGTCTTTCTGTGGTATTCTTGCTAGTTACACTAGCCATCCTTACTGCGCTTCGATTGTGTGCGTACTGCTGCAATATTGTTAACGTGAGTCTTGTAAAACCTTCTTTTTAACGTTTACTCTGTATTAAAATCTGAATTCTTCTAGAGTTCCTTGATCTTCTGGACAGTGTTGTGCAGATACTAACCATCGATTCCGGATAGTCT
+
3388388444/9:////////9://////////555::<4==:6///////2799;;7;7:;9:39;1555555544.4;7555;;+444)47///(/////3//328<054:;:=:><<;??<<;A==9=469;<;5568;;;>:<<A?A@595;;;?>>A>496<:>=8=7@:;00/89;4;;<>>.<78///;;;$/)/888/<<:9/////)///&//544.4399497////;27)/)/5555.55838://///)//777/5599//)/)////--(/39)//////4
@ATNG8:03972:05128
GATGGTAGGCGAGAGTGAGACGCAGTACTCATTCGTTTCGGAAGAGACAGGTACGTTAATAGTTAATAGCGTACTTCTTTTTCTTGCTTTCGTGGTATTCTTGCTAGTTACACTAGCCATCCTTACTGCGCTTCGATTGTGTGCGTACTGCTGCAATATTGTTAACGTGAGTCTTGTAAAACCTTCTTTTTACGTTTACTCTCGTGTTAAAAATCTGAATTCTTCTAGAGTTCCTGATCTTCTGGGTGCGCTACAGTCTCTCTACATCGATTCCGGATAGTCT
+
4<<<7<<@9<<BCEDCDCBB666<>CBBBCBB=B;;;69A=@=BABBBBB@BBCBB@B@ACDCAC?@ACBE::5<8?AAA@2@@89;>81<BCB?D??;?@69:?>?B@>@@CCCAB?AA?:?:????@@@A7;;==:====@???=>>BB>>>B<@@@<@B=@<@==888A@@=@@@CC5B;>:88888(8>7760//////==9A;???>.9988>8>;>?=AAAABAA;?;?A@=::+--66.--/999<<<<>99;=;>@AA===B>9@9@9///6677
@ATNG8:03976:05122
GATGGTAGAGTATCATGTGTATCTCCAGAAGATCAGGAACTCTAGAAGAATTCAGATTTTTAACACGAGAGTAAACGTAAAAAGAAGGTTTTACAAGACTCACGTTAACAATATTGCAGCAGTACGCACACAATCGAAGCGCAGTAAGGATGGCTAGTGTAACTAGCAAGAATACCACGAAAGCAAGAAAAAGAAGTACGCTATTAACTATTAACGTACCTGTCTCTTCCGAAACGAATGAGTACAGATATACGTATAGCTACCATCGATAACCTCGAGTCT
+
:=<<@BCBBBCBCCEEGFBBCGCBB@BBB?BB@@?A5;5:@@?@@C;?>2954449999:);8<<?AAABCBBF;;;CCCCC5CGADADDF=CCC?CECCCBBAB?C>CC=@A@=??BBCCCBCBCCCCCCEABBBB?BBB@@BAC?B?CA@>ACCDCBBB@CBB@@??AC=BAA>AAABB;9:9>ABCDC3B@?CBB@A@BBB?B?@??;1818>CBB@CBC;;;D@DHCCD?DBB@CACCCBAAABDDCCAABBBBA?=@=0/0;;@@A>A@BAA>>::;
@ATNG8:03970:05218
GATGTAGCTCTGCTCTGACTCTCGTACTCATTCGTTTCGGAAGAGACAGGTACGTTAATAGTTAATAGCGTAACTTCTTTTTCTTGCTTTCGTGGTATTCTTGCTAGTTACACTAGCCATCCTTACTGCGCTTCGATTGTGTGCGTACTGCTGCAATATTGTTAACGTGAGTCTTGTAAAACCTTCTTTTTACGTTTACTCTCGTGTTAAAAATCTGAATTCTTCTAGAGTTCCTGATCTTCTGGTGTCGTCTATCATGTACTACCATCGATTCCGGATAGTCT
+
;;A>@@C?565:9:<:;;<<<<666<<>==@>;;4808:7<8<<5;5;;8<=>CC@CAAA;<0616<;@@6615<499:::(5506<@D2959915<A8>=0/0===G:ABCCCBBB?ABB>@>CEAAABBC@CECB?CCCCDDCBCC;;;CCBA>BBB=@@@C6;;CA@@DGE?A@@@@3>4:49:::;*;:9;;/:>>=A@@@<<8@>B=1?@@A@=A=BB=ABB@@@B?C?BBBBBD;<;C?CDBBCC<;;CDCCCBBBCCH@D;;<CB?C=@=@AABBDC
@ATNG8:03971:05173
GATAGCGCGACGAGCGTAGACCCAGAAGATCAGGAACTCTAGAAGAATTCAGATTTTTAACAGAGAGTAAACGTAAAAAGAAGGTTTTAACAAGATCTCACGTTAACAATATTTGACAGCGCACGCACACAATCGAAGCGCAGTAAGGAGTGGCTAGTGTAACTAGCAAGAATACCACGAAAGCAAGAAAAAGAGTAACGCTAATTAACTATTAACGTACCTGTCTACTTCCGAAACGAATGAGTACGATGAGATCTCGTGTGCTACCATCGATTCCGGATAGTCT
+
<<CBBCBBBBBABCC@>AB;;<09AB=BFCCBB?B=@ACBBBF?BB>@=@A@AAAAA2A?AABC@A@???5=@90000(0=:;5:99&/(/906//3;;<5995:522+....'..-255-///.3555=A288592777755..(.2.--20,,-,24-.(.3688;056/555+25...'...(.7888)876..).;9::5;57799--)-(--9;=49>@>=9==8=6<99/9BB;?<>900/::<:==BBBBCBBBBA@@@A?BABAAA>A@C@CGCCCCC
@ATNG8:03982:05181
GATGGTAGTGCGTGAGAGAGAGACCCAGAAGATCAGGAACTCTAGAAGAATTCAGATTTTTAACACGAGAGTAAACGTAAAAAGAAGGTTTTACGAGACTCACGTTAACAATATTGCAGCAGTACGCACACAATCGAAGCGCAGTAAGGATGGCTAGTGTAACTAGCAAGAATACCACGAAAGCAAGAAAAAGAAGTACGCTATTAACTATTAACGTACCTGTCTCTTCCGAAACGAATGAGTACTACTCTCAGAGACACACTAATCGATTCCGGATAGTCT
+
<=DD?BBDBBBB?;?CC;;;@;:55)5:;7<CBCBB>B?AAB@@@B@BB?B@A@@@?:::):7<<:A@@A;:==17344444$4:5:.444&5:<:<@<<?>>BE?B?BC?@ACFCCGCAAABBCBBBBABB=BA;;7;AAAACBC@C@C;;9;@@@@BAA@CBBBAA<??>9979==777)3992;<@AB2BB?BBBBBB>??3838>>=1818:AAA=AC;;;@@=B:9:9.4=@:???BBAAABBAAAAAAA@@AAA???C=@9:9?9>9?9??;==??
@ATNG8:03977:05254
GATGGTAGTATCTGCACACTCTGTCCAGAAGATCAGGAACTCTAGAAGAATTCAGATTTTTAACACGAGAGTAAACGTAAAAAGAAGGTTTTACAAGACTCACGTTAACAATATTGCAGCAGTACGCACACAATCGAAGCGCAGTAAGGATGGCTAGTGTAACTAGCAAGAATACCACGAAAAGCAAGAAAAAAGAAGTACGCTATTAACTATTAACGTACCTGTCTCTTCCGAAACGAATGAGTACTACTCTCAGAGACACACTAATCGATTCCGGATAGTCT
+
DCCC=BBBBBBBBCBBBCCDCABBBACBB@CCCCAA<@@CCCCDDD?AA?B@DA@77777)9>ABDCCCCCBBB<BBBBBBB1@?:@5;;;.;DB?BBBCHHGDC@C@BC@CCD@BABBCCBCBCCCCDDDD=CCBB?BBBBCCBB@B?CAA?BCBBCCCC@CC?ABB?AA>B@@:??9999+9>>;998888%8A<@99:BBBCD>A=>AAA8:8:ACCC@BCBBCCC=@=?AA:ACC?BBCAACCCBB@@BBBB@A?@@BCBAA=A>???=C=C:??AA==<
@ATNG8:03972:05298
GATGGTAGAGTACAGTGTAGTAGACCAGAAGATCAGGAACTCTAGAAGAATTCAGATTTTTAAACACGAGAGTAAACGTAAAAAGAAGGTTTTACAAGACTCACGTTAACAATATTGCAGCAGTACGCACACAATCGAAGCGCAGTAAGGATGGCTAGTGTAACTAGCAAGAATACCACGAAAGCAAGAAAAAAGAAGTACGCTATTAACTATTAAACGTACCTGTCTCTTCCGAAACGAATGAGTACTATAGACTATCTGAGACTACCATCGATTCCGGATAGTCT
+
44;=7<;;:::=555<<;9;<<6668<@<9>AAA@@=A;ACB@@?F?BB?B?98488999$33(3:334::=;==1335:>>>1?C@C@EEE:DCC@BAABBB;9:;@;>@;@@@<@B@@@CCCCCCCCCCCC?BA::7;ABBBC@?=@@CAA?B<;;CBBC@BCCBAA???=?@@=A999A;==><@@@@@@'@?>??<???@?87:<;;=@-98)8=ABB@DCCCBBC>@<::9/9??8>>>@ABBBBB@>>BBBBBDCBBB:::B@::99><8<2907>>?855
@ATNG8:03979:05290
ATGGTAGCTCTGCTCTGACTCTCGTACTCATTCGTTTCGGAAGAGACAGGTACGTTTAATAGTTAATAGCGTAACTTCTTTTTCTTTGCTTTCGTGGTATTCTTGCTAGTTACACTAGCCATCCTTACTGCGCTTCGATTGTGTGCGTACTGCTGCAATATTGTTAACGTGAGTCTTGTAAAACCTTCTTTTTACGTTTACTCTCGTGTTAAAAATCTGAATTCTTCTAGAGTTCCTGATCTTCTGGATATGAGTGACTCGTGCTACCATCGATTCCGGATAGTCT
+
33/177/////98:<=:45555595559=//)/9::1;<4646CBCBCD=::5555)5.5<;;.669@@@;6616=9>?@?=(555)4;<>6===>166;69:9<?@@CCBCCCDDAAA@BAA>A=BBBAAABB<@@@A=CDDCCA@@CAA@BBBDEAAAA@CC@C?BBEBABCBB>A;;;;.;>C=;;;<;*;BBBD>B;;;;9?>==5>>>>,>999?:>=BA=;;;;;:?=A?BCCCGG>AAC?BCBCABCBBBCBBA@@@@BB?BAAA@@=?>C>BBBCCBB
@ATNG8:03970:05378
ATGGTAGCTGTGCTCTGACTCTCGTACTCACTCTGTTTCGGAAGAGACTAGGTACGTTTAATAGTTAATAGCGTAACTTCTTTTTCTTGCTTTCGTGGTATTCTTGCTAGTTACACTAGCCATCCTTACTGCGCTTCGATTGTGTGCGTACTGCTGCAATATTGTTAACGTGAGTCTTGTAAACCTTCTTTTTACGTTTACTCTCGTGTTAAAAATCTGAATTCTTCTTAGAGTTCCTGATCTTCTGGTGAGATATGCATGATGCTACCATCGATTCCGGATAGTCT
+
,,,(***,---999<@:45555555<:78----6666,68+/)-855--/65988/37(7,3339,3-3333399377133333$33,39<;13355.4:<677)//::;>;>>B>A@??7::B@B?CCBBAAAC<AABB7;;BBBBBBB@@@@?@@@;@@A=AA?B>BBBBBA@@@=>:;;/:<A;;;;;;*;BBDD8;;;:?=995<8<===+<556;795>;7/0)/==9=6=7;;>=<<;;>>7:9CC@@@A?@@@AB@AB@@@?C;;<@@<@?B?CCCCEBB
@ATNG8:03976:05383
GATGGTAGACATATCGTACTCTCTGTACTCATTCGTTTCGGAAGAGACAGGTACGTTAATAGTTAATAGCGTACTTCTTTTTCTTGCTTTCGTGGTATTCTTGCTAGTTACACTAGCCATCCTTACTGCGCTTCGATTGTGTGCGTACTGCTGCAATATTGTTAACGTGAGTCTTGTAAAACCTTCTTTTTACGTTTACTCTCGTGTTAAAAATCTGAATTCTTCTAGAGTTCTTGATCTTCTGGGCTGCGCTGATATGCGCTACCATCGATTCCTGATAGTCT
+
9:<<:BCCB@@@CCCCBCCCCBBABAA@>B;;9;DCD<@?;?;@ABBBAA?AC;9;>B?C??A?E@???A;??79548===+::6?899(77734;8;6;?233<?:?7BBAA=ABA=BBB:=:=A>=====<?CAA388>=<=<===?==867?186:;<8586///99;=DD7::@@@5@<?;?????/>C;;;1;;;;>>===>4::;:+7>>>?<?<>><?AA>>>>=??<?>>>?:999@4=///====@B=:9//-7660--/9;=3859@BBAA@@=
@ATNG8:03978:05408
GATGGTAGCGCGACGAGCGTAGACCCAGAAGATCAGGAACTCTAGAAGAATTCAGATTTTTAACACGAGAGTAAACGTAAAAAGAAGGTTTTACATGACTCACGTTAACAATATTGCAGCAGTACGCACACAATCGAAGCGCAGTAAGGATGGCTAGTGTAACTAGCAAGAATACCACGAAAGCAAGAAAAAGAAGTACGCTATTAACTATTAACGTACCTGTCTCTTCCGAAACGAATGAGTACTATGTAGAGCTCTATACTAATCGATTCCGGATAGTCT
+
@AAB?BBBCBCA@@BCBCCCCCCDD>CDGACCCCCC?B?BBCDCBB?CB?C@BB??@CDD3C=AACCCCCCBBB>BBBCCCC5BB>C5;;;.;BABBBBBDCCBB?BACC@BAAAEGCBCBCCCCBBBDCBC@CBBB=@>A@??@A=A=B@@>ACAAABBC@AAAAAB@CC@BBA8<<888*:>=9:::::.9A?B898@@@@A;>;?>A>0808<A@@=@BBBBBB@D@CCC>BBC?BBBCCCBBBBCBBBABBBBBBBBBB@<@===?=D<@:@A@@;::
@ATNG8:03980:05451
GATGGTAGATACTCGCTGATACACCCAGAAGAATCAGGAAACTCTAAGAAGAATTCAGATTTTTTAAACACGAGAGTAAACGTAAAAAGAAGGTTTTACAAGACTCACGTTAACAATATTGCAGCAGTACGCACACAATCGAAGCGCAGTAAGGATGGCTAGTTGTAACTAGCAAGAATACCACGAAGCAAGAAAAAAGAAGTACGCTATTAACTATTAACGTACCTGTCTCTTCCGAAACGAATGAGTACTATAGACTATCTGAGACTACCATAGATTCCGGATAGTCT
+
/7886///;9=?=<<<<<6669<;;1///)//)/;;;)//)--8--(/7168383///666666#//(////////99;178<=>>>+=<7<.555&5;<4555555<<=5;59:.444.4<=>AA@;;<<<96990*0;00*/////4<<7=:?;;6::9//)/77178::4425=8<B=699//(//83888888%776///778<==48558886;699===9=665:::.4.339688;1749988<;:65------:::43333//)////663608(////66/
@ATNG8:03981:05461
ATGGTAGTGTGTCTCTGAGAGTAGTACTCATTCGTTTCGGAAGAGACAGGTACGTTAATAGTTAATAGCGTACTTCTTTTTCTTGCTTTCGTGGTATTCTTGCTAGTTACACTAGCCATCCTTACTGCGCTCCGATTGTGTGCGTACTGCTGCAATATTGTTAACGTGAGTCTTGTAAAACCTTCTTTTTACGTTTACTCTCGTGTTAAAAAATCTGAATTCTTCTAGAGTTCCTGATCTTCTGGCTCTCGTAGACAGATACTACCATCGATTCCGGATAGTCT
+
---(--//:8>99444555<655;9555955.4333(3:-4.5<====C?BAD@A=B?BCCA?A@BCCCC::;A=ABCCC5CCACCIG>CB@@<@;;5;A=AACECC@CCHHKHBB?BCC@C@DCBBABA@B>BBB8;;AABBDCCBBBCCDCC?BBC@DC@B?@AA@@@BBB?BBCCC:B=A=@AAAA,@B;;;0;;AABCBACA5;;<<;%;==ABAC@CC@CCCAA@B@C@CBAABA=@@B?CBABBCBBBBCB;;;CBC@A@ABCC<;;;@GAIGCB<;;
@ATNG8:03972:05490
GATGGTAGCGCGACGAGCGTAGACCCAGAAGATCAGGAAACTCTAGAAGAATTCAGATTTTTAACACGAGAGTAAACGTAAAAAGAAGGTTTTACAAGACTCACGTTAACAATATTGCAGCTGTACGCACACAATCGAAGCGCAGTAAGGATGGCTAGTGTAACTAGCAAGAATACCACGAAAGCAAGAAAAAGAAGTACGCTATTAACTATTAAGTACCTGTCTCTTTCCGAAACGAATGAGTACTGCGTCTCACTCTCGCCTACCATCGTTTCCGGATAGTCT
+
BBCD@CBBACCCCAAACCCCCCFDH>DAA?ACCCBB?BD=BBCCCBB?998:@CA?89988)9?BCC???CBBCC>CCCCCCC5@>;@5;;;.;CC@BBBBDIFCB?C@CB@BBB?A@AABDDCBBBCCDCBC@CCBB@BBBABBAA>A>ABD@BCCC?@@B?BBAAAB>BB>AAC???788+9===@CCCC2CC@ABBBBAA?A795:A@@9?;?AA@=@?<<<999+09===7@00,0>AA;??B====<<>>==>@@AA:>::5:7;;AA:A=B=988A???
@ATNG8:03979:05493
GATGGTAGCAGACGTGACAGAGCGCCAGAAGATCAGGAACTCTAGAAGAATTCAGATTTTTAACACAGAAGAGTAAACGATTAAAAAAGAAAGGTTTTTTTACAAAGACTCACGTTTAACAATATTTGCAGCAGTACGCACACAATCGAAGCGCAGTAAGGATGGCTAGTGTAACTAGCAAGAATACCACGAAAGCAAGAAAAAAGAAGTACGCTATTAACTATTATACGTACCTGTCTCTTCCGAAAACGAATGAGTACGATGAGAGAGCTCTCTCTACCAATCGATTCCGGATGAGTCT
+
4<=>?BBAA?@:9455555<::955.5558<;////)/27:9///:3//)/3//4;;>=>+;666////(/98899/8987/4=<;;$333(3,399999"3...'.6...77777-5/5636222'25559;666>>@D=BBC@CFCC@BAABCA@C5;5;<;59@>?@C>B9BBBBBC=>??BA>8==777)333,//////#/94///;;;8662505;885<658AA??=655=;::4745655&55;2555888:A8;=<:7775799A<<>>><*/*///592626*/...77.2
@ATNG8:03979:05504
GATGGTAGCAGACGTGACAGAGCGCCAGAAGATCAGGAACTCTAGAAGAATTCAGATTTTTAACACGAGAGTAAACGTAAAAGAAGGTTTACAAGACTCACGTTAACAATATTGCAGCAGTACGCACACAATCGAAGCGCAGTAAGGATGGCTAGTGTAACTAGCAAGAATACCACGAAAGCAAGAAAAGAAGTACGCTATTAACTATTAACGTACCTGTCTCTTCCGAAACGAATGAGTACTATAGACTATCTGAGACTACCATAGAATGAGGTTAGTCTA
+
3388055<<B==<<<<555;<=<?A::698<BC@@@?B=@@C>>9949?9<9=987;=<<)=4<;;?<744;?=5==?>>=09=8=8>@6@99.5=9><5555.4.49399905=@@?BB@:9599;;<:5:7//)/9:89<<;6>5>99.444448771///89:3;;7888433333(337,7778*3>4;8=?A@BBB?B<A:;8=A<A>BBA=A@:95;<9<8<9;5;:?:000:7-//9888:9333::4444439936///948:;:7;4445:87
@ATNG8:03970:05522
GATGGTAGCGCATATCAGCGCAGCCCAGAAGATCAGGAACTCTAGAAGAATTCAGATTTTTAACACGAGAGTAAACGTAAAAAGAAGGTTTTACAAGACTCACGTTAACAATATTGCAGCAGTACGCACACAATCGAAGCGCAGTAAGGATGGCTAGTGTAACTAGCAAGAATACCACGAAAGCAAGAAAAAGAAGTACGCTATTAACTATTAACGTACCTGTCTCTTCCGAAACGAATGAGTACGATGAGAGATCTCTCTCTACCATCGATTCCGGATAGTCT
+
999@<@09;;ABBCDC@@@B@@@CC=CCD?CBBCAA=A>BBCDCCD@EF@A>AAA?>AAA0@>ABDCBBBC;;;0;C;;;;;*;@4969BB7BFD@AAAABBB@@?A@GC@CBB?BABBBCCCBBBDCABBD@DEBB>A@BBCCCC=@<AA?;ACCCBCCD@BBBCCC@AB?BAA>ABBCC<AA@<@@@@@2@A>AAABBHDDD@A>AACC?B@BCC:;:;CCCCDEAFACBC=BCC@AACCCCCBBBBBAAACDB?@?BBBBBB?B:9:DF@C?C?BBBFBBA
@ATNG8:03977:05582
GATGGTAGTCTCAGATAGTCTATAGTACTCATTCGTTTCGGAAGAGACAGGTACGTTAATAGTTAATAGCGTACTTCTTTTTCTTGCTTTCGTGGTATTCTTGCTAGTTACACTAGCCATCCTTACTGCGCTTCGATTGTGTGCGTACTGCTGCAATATTGTTAACGTGAGTCTTGTAAAACCTTCTTTTTACGTTTACTCTCGTGTTAAAAATCTGAATTCTTCTAGAGTTCCTGATCTTCTGGGTCTCTCTCTCACGCACTACCATCGATTCCGGATAGTCT
+
3344.4::?ABBB??@BBBABCCDCCCCAA@B=A@BC>CC>@=@BCBB<<:<BCBCAD>BBCD@C@CCBCBBBBC=;;;;;*;?6;9DD=C>@@<AAA=BC9;;BCCCAECCCCCBB@BCC@C@CCCBBB9999BBC@CAAACCCCCCCCBBBBB@D@@>@C@B?BBBBCDCCFAC@@@@9@?C>BBCCD1CD@@@<ABCBBBCCCB@BGDD5B@@AFACABB@@@@CCBB@B?BBBBAA>ABCC?CFDCBBBBCCBBBBB@@@B@CCBBBD@D@B@CCCCB@@
@ATNG8:03977:05609
ATGGTAGTGTCGAGTATGAGAGTGTGTACTCATTCGTTTCGGAAGAGACAGGTACGTTAATAGTTAATAGTCGTACTTCTTTTCTTGTCTTTCTGTGGTATTCTTGCTAGTTACACTAGCCATCCTTACTGCGCTTCGATTGTGTGCGTACTGCTGCAATATTGTTAACGTGAGTCTTGTAAAACCTTCTTTTTACGTTTACTCTCGTGTTAAAAATCTGAATTCTTCTAGAGTTCCTATCTTCTGGCTCTCGTAGACAGATACTACCATCGATTCCGGATAGTCT
+
///)/7888444444:9;;==666><6565:984:<<=7==6:05448944.4455:5;6;@BB;>9<=0//999:=4;;;9+9>269CDD>@;9;>3=9925<7599AAA?CD@@BB@A=ADEEGACCBBBCBB>BBCC?ABBBCBCCCCBBCCCCD?B;:9;B?B?DCB@?@A:;4;@?@@7@>@>AAAAA2ABBBB>CAABBBAAAA>BBBB0BBBAC@DABBACCCCCCBABABBCDC>@@@=@BAAAAABCCCCDCCCCBBB@CBAAAA<@<@>BCDCBAA
@ATNG8:03978:05606
GATGGTAGTATATCGCGTCGCTATCCAGAAGTTCAGGAACTCTAGAAGAATTCAGATTTTTAACACGAGAGTAAACGTAAAAAGAAGGTTTTACAAGACTCACGTTAACAATATTTGCAGCAGTACGCACACAATCGAAGCGCAGTAAGGATGGCTAGTGTAACTAGCAAGAATACCACGAAGCAAGAAAAAGAAGTACGCTATTAACTATTAACGTACCTGTCTCTTCCGAAACGAATGAGTACATAGATATACGTATAGCTACATCGATTCCGGATAGTCT
+
:;<<7;;><<<>>?>@@@966>>==9=>@===7>::498@@@BCCBACD@DAEECCCCCC1A=;;;@@@EBBAF=B?;;;;;$4;382999.9:<:>=====4447=8;=473//(//9////....6557996;99;2896<>;;>1818:>8;==?>?BB=@@AB<<7;=785/499//(//-(-::::)//*/999:888;6;469::59;AA???<===;888;@>BBB:A??;:::@@@@BBBBBCCCCCBBBB???A@A>;??AA;?<?>A@?>>??
@ATNG8:03972:05646
ATGGTAGGACGAGCGTCTGAGAGGTACTCATTCGTTTCGGAAGAGACAGGTACGTTAATAGTTAATAGCGTACTTCTTTTTCTTGCTTTCGTGGTATTCTTGCTAGTTACACTAGCCATCCTTACTGCGCTTCGATTGTGTGCGTACTGCTGCAATATTGTTAACGTGAGTCTTGTAAAACCTTCTTTTTACGTTTACTCTCGTGTTAAAAATCTGAATTCTTCTAGAGTTCCTGATCTTCTGGATACACTCATGTGCACCTACCATCGATTCCGGATAGTCT
+
888388:60///////4444;;;5;:::;<;6?344(4:5:7?;?BBBB@BCC;;;;AHFCC@B@CCCCCAAAC>BBBBA,;;8;CFF?CDBB=BAB?BC@BBBDDEAEFEDCBBB@CCC?C?CCCCAA@C@BBCD?CCCCCBBBCBAACBCCA?DCC?CC?C?AACBBBCCC@CBBBB9A=@;@@BBA0BB@@B:BBBBBBCBBB?BBBB2B@@BC@C@CCA;:;CBBF@C?BBCECB@BBCADDDCCCBCBBBCCDCC=BBC@BA@@BC?C@D@ABBB@@@
@ATNG8:03979:05626
GATGGTAGCTCTGCTCTGACTCGTCGTACTCATTCTCGGTTTCGGAAAGAGACAGGTACGTTAATAGTTAATAGCGTACTTCTTTTTTCTTGCTTTCGTGGTATTCTTGCTAGTTACACTAGCCATCCTTACTGCGCTTCGATTGTGTGCGTACTGCTGCAATATTGTTAACGTGAGTCTTGTAAAACCTTCTTTTTACGTTTACTTCTCGTGTTAAAAATCTGAATTCTTCTAGAGTTCCTGATCTTCTGTATATGAGTGACTCGTGCTACCATCGATTCCGGATAGTCT
+
////)//4:4444444;5//////77///55/727///)//)/7)//)49998:83::9765:+///9064:;::83333-333333#396<===7:355.555.594555997279///9::6<992;300/:9;;A@DCDC:9:@>>>=B??@>?===@2</0*/;*0)/?<>::::=054:::&4.4744949$9;;;<455604>>;;;;6;;;;(9;;;;:>:C@:?BBC>>>:>:>@<@@@?B:99@@@ACBAB??>>99999<<>*00/:771<+949?@@@CA
@ATNG8:03980:05636
GATGTAGAGAGACTGTAGCGCACCCAGAAGATCAGGAACTCTAGAAGAATTCAGATTTTTAACACGAGAGTAAACGTAAAAAGAAGGTTTTACAAGACTCACGTTAACAATATTGCAGCAGTACGCACACAATCGAAGCGCAGTAAGGATGGCTAGTGTAACTAGCAAGAATACCACGAAAGCAAGAAAAAGAAGTACGCTATTAACTATTAACGTACCTGTCTCTTCCTAAACGAATGAGTACGAGAGTCAGAGCAGAGCTACCATCGATTCCGGATAGTCT
+
9:@@>;BBBCBBCDDBBBBBBCCC?CCC@CCCCBB@BACBBBBBC@CD@B?A?@<=???.?=CBBCBBB@@@C;>>:;;;;*;C=@5;;;-;CC@DCCFAAABB?B?@@=@BB?BCCCCCCCDCEBCCCDC@CBBB?CCCCBBAA=B@DBB?ACCDDAAA?AAAACA?AA>BCD<??BBD;A??899888(9A>BAAABBBA@;?<@?AB:>:>ACBB@BCCCCCC?B?BBC<AAC99:BBCCBBBBBAAABCBBBBBAAAAAB?BB@@DD9<6:49==AAAA
@ATNG8:03978:05675
GATGGTAGTGTCAGTGCGCGTCGTCCAGAAGATCAGGAACTCTAGAAGAATTCAGATTTTTAACACGAGAGTAAACGTAAAAAGAAGGTTTTACAAGACTCACGTTAACAATATTGCAGCAGTACGCACTCAATCGAAGCGCAGTAAGGATGGCTATTGTAACTAGCAAGAATACCACGAAAGCAAGAAAAAAGAAGTACGCTATTAACTATTAACGTACCTGTCTCTTCCGAAACGAATGAGTACTGTATCTATGTGTGCGCTACCATCGATTCCGGATAGTCT
+
;=<B@BCA@A?9;499555999556699<1656>>>4>=@556@AA?BG?C@B::;BCCC3B988B@@?A>=8=5=396>>>+<<79)///&///)/999;;;56259<<7:5505::<=966>B@@9999@:>999;>@?@>?=>:@;@;;7?@@@>AAA>BCCBDB@A@=@A?=@;BBF;=87,777788%8?;997??;88<<>9>>?A<?<?AAAA?ABCCCBB?A>@@@9@??498A??@?>>>@@@>>>>AA??===><;78::9:D8><<;<:9?000
@ATNG8:00040:01376
GATGGTAGTGCGTGAGAGAGAGACCCAGAAGATCAGGAACTCGTAGAAGATTCAGATTTTAACACGAGAGTAAACGTAAAAGAAGGTTTTACAAGACTCACGTTAACAATATTGCAGCAGTACGCACACAATCGAAGTGCAGTAAGGATGGCTAGTGTAACTAGCAAGAATACCACGAAGCAAGAAAAAGAAGTACGCTATTAACTATTAACGTACCTGTCTCTTCCGAAACGAATGAGTACGAGAGAGCACACGTGTCTACCATCGATTCCGGATAGTCTA
+
/8::+//=@:..---6//5=9@9<<)5@B9A0////)-(---/---93--/36689787*36;;:<?:<=;@<377;999*4<7><>CC9CCC@CAAAC@B;;4;>?@<@@@=BCBBCCCBBCCBCBA;;9;ACB@BCCBBCBC@C@C;;7;B@@@B;;8;DDBBB?AA=@@>;>=:937<>9>@@@@.@@<@AAAA@@;;5;:?>@A<>;>>BBB@BBBBAAA@C@BCC=B::8:@AABBBBA@@@?>=?AA???AAAAA@<@///9;6<05087789//.
@ATNG8:00041:01361
GATGGTAGTCTCAGATAGTCTATAGTACTCATTCGTTTCGGAAGAGACAGGTACGTTAATAGTTAATAGCGTACTTCTTTTTCTTGCTTTCGTGGTATTCTTGCTAGTTACACTAGCCATCCTTACTGCGCTTCGATTGTGTGCGTACTGCTGCAATATTGTTAACGTGAGTCTTGTAAACCTTCTTTTACGTTTACTCTCGTGTTAAAAATCTGAATTCTTCTAGAGTTCCTGATCTTCTGGGTCTCTCTCTCACGCACTACCATCGATTCCGGATAGTCT
+
/6996;;CCCBBBCDCCB;66>>;AACECBA@=@BBB=BC?B?A@@EGDD@BB?9;7;?BBCD@D@BCCGCA@AB4;;;;;*;A>A:;949@@B>B@C?AA=A@CBCC@CCCCCDBB@BCC@C@CBBA>>00-0@@@<ABBBBECCCBBBCBBCC@CBB<??<@=AABBBCB@A;@:;:/;>A=ABAB7ACBAA>AADABBCBCC5;;;;*;AABD@D@CD@CCCBBCC@C@BCBCED?BABB<BA@B?@@BBBBCDCBDCCC@BBAACD@C>D?CCCD@@@
@ATNG8:00026:01407
GATGGTAGTAGTACACTAGTCATACCAGAAGATCAGGAACTCTAGAAGAATTCAGATTTTAACATCGAGAGTAAACGATAAAAGAAGGTTTTACAAGACTCACGTTTAACAATATTGCAGCAGTTCGCACACAATCGAAGCGCAGTAAGGATGGCTAGTGTAACTAGCAAGAATACCACGAAAGCAAGAAAAGAAGTACGCTATTAACTATTAACGTACCTGTCTCTTCCGAAACGATGAGTACTGTATCTATGTGTGCGCTACCATCGATTCCGGATAGTCT
+
*2**(**,/9:=@;;==:;954444.444.49;:::6:)//9//55.59498<=:::::*7)////77::<>==24333333&3:5:-333&389473333;<9::5:6:?>BBB7B=><BB;<8;ABCEA@@AB@?@696;;;>>>@D?C=B9A@@=@;;=9;;;<:=5==6=8>;=CEFF>B??93779+7?;A9:8BB@@A?D699>>;=8@@???9=@A>@>>5;5789*9:97=@=???:89A@AAA@B@AACCBBA@@<<0//99)/+/478==858
@ATNG8:00031:01392
GATGGTAGTGTCAGTGCGCGTCGTCCAGAAGATCTGGAACTCTAGAAGAATTCAGATTTTAACACGAGAGTAAACGTAAAAAGAAGGTTTTTACAAGACTCACGTTAACAATATTGCAGCAGTACGCACACAATCGAAGCGCAGTAAGGATGGCTAGTGTAACTAGCAAGAATACCACGAAAGCAAGAAAAAGAAGTACGCTATTAACTATTAACGTACCTGTCTCTTCCGAAACGAATGAGTACGTGTGACGTACGTGAGTACCATCGATTCCGGATAGTCT
+
:;<@@BDBBBBBBCDBAAC;96;<<7ABB@BCBBBC>@=@@DC@@@>>@;@>@AA@@AA8A?BAAABCCA???5=>@???@0?B>B5;;;;*;CDAFCBCCDC;;8;?BB?CCC@CCCCDCCCCCCCCCCBB?CDBB?BBBBCC>?<@@CCC?BBBCCCBB?ABCCBA?A@;ABF?AA999+9::3:DBBB3AA?B999BBA:;7::>=;;5;:>>B;;6;BAAABB@C@BBB=A??<?BBBBBCBBBBBBBBCCCCCBCCCAA=@:::00*05:5;@@?::9
@ATNG8:00031:01425
GATGGTAGGCACTGCGCACACATCCCAGAAGATCAGGAACTCTAGTAGAATTCAGATTTTTAACACGAGAGTAAGCGTAAAAGAAGGTTTTACAAGACTCACGTTAACAATATTGCAGCAGTACGCACACAATCGAAGCGCAGTAAGGATGGCTAGTGTAACTAGCAAGAATACCACGAAAGCAAGAAAAAGAAGTACGCTATTAACTATTAACGTACCTGTCTCTTCCGAAACGAATGAGTACACACTCTCATATGACACTACCATCGATTCCTGATAGTCT
+
ACCC?CCC?ABBCDCCCCCCBBBBD?CCC@CAABAA>A@CCCDDDCCCC=B?@@@99999*;@CCFCDCCDCC@BBC9999*:B>B<@@@8@AA@DCBBCAABC@C@@@=@CC?BBBCCCBBBACCCCAAC?CAAB?BBBCAABA=A>AAA>ABBBBBCB>B@@@BA>BB?BBB=B@@?A;>88166767(8@:A878BBC?>:=:=??@9=5<=CBB?AAABBCC@C@CCD>CBD?BBCCCCAABABBBB@@ABBBCBCCCCC@C@@@CB?C?CBBBCB999
@ATNG8:00032:01424
GATGTGTCTGCTCTGACTCTCGTACTCATTCGTTTCGGAAGAGACAGGTACGTTAATAGTTAATAGCGTACTTCTTTTTCTTGCTTTCGTGGTATTCTTGCTAGTTACACTAGCCATCCTTACTGCGCTTCGATTGTGTGCGTACTGCTGCAATATTGTTAACGTGAGTCTTGTAAAACCTTCTTTTTACGTTTACTCTCGTGTTAAAATCTGAATTCTTCTAGAGTTCCTGATCTTCTGGGCTGCGCTGATATGCGCTACCATCGATTCCGGATAGTCT
+
89<<@BBBCCCCIC@BACCCCCBCBDCCC>B;;;)4@7=:@<AACDH@BB@;;2;4:;;;0616<@:<<=<<544444$4?;@;;9)4@@@=A@@=>>:>>>?AB?BABB;;;@=@@C<@<@@ABBBCC@CDDG@==;EBBBDCCDAAAAAA@@@@>@@@D?@@@BA996B<>9959&95;.55999(9@@@A8?@@9969=<@2999&4==9@7@=>@;@@@@?CB>@<???>>?;?@BD=CBBBBBB9:9B@@@999=?99966>D@F@E9999848=
@ATNG8:00036:01403
GATGGTTAGCACACGAGATCTCATCGTACTCATTCGTTTCGGAAGAGACAGGTACGTTAATAGTTAATAGCGTACTTCTTTTTCTTGCTTTCGTGGTATTCTTGCTAGTTACACTAGCCATCCTTACTGCGCTTCGATTGTGTGCGTACTGCTGCAATATTGTTAACGTGAGTCTTGTAAAACCTTCTTTTTACGTTTACTCTCGTGTTAAAAATCTGAATTCTTCTAGAGTTCCTGATCTTCTGGGCAGACTCTCACACGCCTACCATCGATTCCGGATAGTCT
+
::AA7:45CCBBC999@AAABBCCCCCBBCCBA=BAAA>BEGK@CDBBBDF?BBDDG@G?CCCC?B@CCCAAACA?<88878$794?@@A<ACBC@C@A>@B>AABCFD>AABBCBBB>C@@>@=>@>AAAA@:>??A:?>@@@@A??@@@A@@@A:>>?<AD<@<@<=>ACA<>:;;;DF6><><??@@@/>=;;;-88<:;;===B=BBCB/@>=>?=D;AA<B@;;;??>D=BA>:99///@@6=<66;>?@@A@>=<838;;7;///==595:7=@A>>>A
@ATNG8:00032:01435
GATGGTAGCGCGACGAGCGTAGACCCAGAAGATCAGGAACTCTAGAAGAATTCAGATTTTTAACACGAGAGTAAACGTAAAAGAAGGTTTTACAAGACTCACGTTAACAATATTGCAGCAGTACGCACACAATCGAAGCGCAGTAAGGATGGCTAGTGTAACTAGCAAGAATACCACGAAAGCAAGAAAAGAAGTACGCTATTAACTATTAACGTACCTGTCTCTTCCGAAACGAATGAGTACGATGAGAGAGCTCTCTCTACCATCGATTCCGGATAGTCT
+
9=::=@<@@A@@>@@9596;>>@@@46;9:;==>=?9=;;?@;??B?BC?B<=?997879$7:??@CBBBBBCA899;949*4>8>.999&5>D=A99;DBBBA4;5;<5<@@<@BBBCCDECCECBBBBC@CBBA@CCCCCCDC?C@B;;:;BCCDAAA>ABBBBB@BB?AAA<??DDC<@>>;::9:+9?;?@AAB>@@@=A=AB>><>=B;AAB@BCCCBCB?C@CCC>BBB@BBBBBB@@@000@@@@BBC;;;@??>>:?;;;?@=@<A<AA@@A@@
@ATNG8:00033:01449
GATGGTAGCGCATATCAGCGCAGCCCAGAAGAATCAGGAACTCTAGAAGAATTCAGATTTTTAACACGAGAGTAAACGTAAAAGAAGGTTTTACAAGACTCACGTTAACAATATTGCAGCAGTACGCACACAATCGAAGCGCAGTAAGGATGGCTAGTGTAACTAGCAAGAATACCACGAAAGCAGAAAAAGAAGTACGCTATTAACTATTAACGTACCTGTCTCTTCCGAAACGATGAGTACGTGTTCGACGTGTCTCCTACCATCGATTCCGGATAGTCT
+
8://+//44495555<<;9994444)/775//)/7;;5>1655::44.4<.4.48999===*<8;@;AA>6999@6@@9999*4@8C<DG@0999195<ABBA@=380..).-.(-9;;B@@<>BCCBCBDD=A:99.955>BCBE<@=A9929@@@BB@D:BBBBCC@BB?B??:>=::9/:::77CAA1B=7::::::=BB@B@D@@?07/7<@:96;B@@>;>:93;;;3;////8:783338849:::;@@BACF?B>=6<///66166;5:?::777
@ATNG8:00044:01471
GATGGTACTCACGTACGTCACACGTACTCATTCGTTTCGGAAGAGACAGGTACGTTAATAGTTAATAGCGTACTTCTTTTTCTTGCTTTCGTGGTATTCTTGCTAGTTACACTAGCCATCCTTACTGCGCTTCGATTGTGTGCGTACTGCTGCAATATTGTTAACGTGAGTCTTGTAAAACCTTCTTTTACGTTTACTCTCGTGTTAAAAATCTGAATTCTTCTAGAGTCCTGATCTTCTGGAGATACACATGATACTCTACCATCGATTCCGGATAGTCT
+
;;=C=@@@<@@00/:999BBCCCCCCCCA;;7;BBC?DF@B?AEBBBBB@BDCDC=A=ABBB?B?CAABDDBAA>99999)9@;@99723BBB<@?@=?@=::::@A;BB@>>>>=?BBC?C@CC>BBAA@<@@==8=;;;=?@@@????==;;5;;;:>?9=:>@@?@;;;A:<8889(89>98888)7;==?7AAA<==>BBD6;;;;+;<==A<A=AD=ABBA@====AA@@??;??B=>>=AA@@>=>>>@AAA@@@@;>:::>>:><><@?>>>;;
@ATNG8:00018:01522
GATGGTAGGCACTGCGCACACATCCCAGAAGATCAGGAACTCTAGAAGAATTCAGAATTTTTAACACAGAGAGTAAACGTAAAAAGAAGGTTTTACAAGACTCACGTTAACAATATTGCAGCAGTACGCACACAATCGAAGTGCTGTAAGGATGGCTAGTGTAACTAGCAAGAATACCACGAAAGCAAGAAAAAGAAGTACGCTATTAACTATTAACGTACCTGTCTCTTCCGAAACGAATGAGTACTACTCTCAGAGACACACTACCATCGATTCCGGATAGTCT
+
4;<<:66C?<:5554449:;;;@@D>C==8666;;;9=7//////72774:4////)/999)8388-/////3:;=4;;;A>>>)88.4.///&/99)//;:99:8817337/7371799:<===>ABAA@BBB?AAA@<@@??@B@@>B@BBB@BCCA@@@A<???GCE@CC>AA?9>=778*9875;;?@@17363738:7>>>:@;>>@@<@;88;CC@BCC;<;@@A<@@@80006;::>AAABBAAADDBBBBBB>??CFD@16///99)/*/7==:@@??
@ATNG8:00027:01482
GATTAGAGTATCATGTGTATCTCCAGAAGATCATGGAACTCTAGAAGAATTCAGATTTTTAACACGAGAGTAAACGTAAAAAGAATGGTTTTTTACAAGACTCACGTTAACAATATTTGCAGCAGTACGCACACAATCGAAGCGCAGTAAGGATGGCTAGTGTAACTAGCAAGAATACCACGAAAGCAAGAAAAAAGAAGTTACGTCTATTAACTATTAACTGATACCTGTCTCTTTCCGAAACGAATGAGTACATAGATATACGTATAGCTACCATCGATTCCGGATAGTCT
+
99:6;A;;;D@<696;;;<656<86559>7:8///27)/5:=<<<7::29449:44444$434449<;9;@@@,//0/777'79)//)/////#/7729<544::/0)/1683//33(3:::=>>C@@::;5555.5<55.444449::394995.5:;;<<996////::4;<45447;788928771333333#37433,39333;66060//.7.3....7777..-----66.62.22'2880333------485.225556667;9=;>:<99::;3727053....7
@ATNG8:00027:01510
GATGGTAGCATCATGCATATCTCACCAGAAGATCAGGAACTCTAGAAGAATTCAGATTTTTAACACGAGAGTAAACGTAAAAAGAAGGTTTACAAGGCTCACGTTAACAATATTGCAGCAGTACGCACACAATCGAAGCGCAGTAAGGATGGCTAGTGTAACTAGCAAGAATACCACGAAAAGCAAGAAAAAGAAGTACGCTATTAACTATTAACGTACCTGTCTCTTCCGAAACGAATGAGTACCTCTCAGACGCTCGTCCTACCATCGATTCCGGATAGTCT
+
39::>BBCBCC@ABCDDCCBCCCCC@BCCAC@@@@@?B@CBBCCCC?AB>B>>>@@>=9=)>6AACBBBA???C;A>99999*;A=@5;;/9?@8>@GCBBCAA<A?CC@BADACCBBBCCCCA@AAADBB=BACC@CAAACCBB?B?BCC?BADDCB??=?BBBBB?BB?B?=8=<797:&333,3:===+8858BBACCB@@<?<@?@B>B?BBAAB>B=>=;;;7>99990;@@<@CCCCCC?BAACCACCBBBA@AB?CBB>B=??BB>B?D?CBBB998
@ATNG8:00029:01500
GATGGTAGTAGTACACTAGTCATACCAGAAGATCAGGAACTCTAGAAGAATTCAGATTTTTAACATCGAGAGTAAACGATAAAAAGAAGGTTTTTACAAGACTCACGTTAACAATATTGCAGCAGTACGCACACAATCGAAGCGCAGTAAGGATGGCTAGTGTAACTAGCAAGAATACCACGAAAGCAAGAAAAAGAAGTACGCTATTAACTATTAACGTACCTGTCTCTTCCGAAACGAATGAGTACTGTATCTATGTGTGCGCTACCATCGATTCCGGATAGTCT
+
////)/89=ABBB@;;;===>9444.444.49444;.5.59:9999455.5455455==>+=5;;::::<98878//////888'88)3-3333$333,3;888=88828:?@>ABA>BBBCCCDCCCBBCCCBB@BCBB@AABBDCCB?BABBC@AAABCCCD?ABBCCC?CC?CCC?BBA@A:AAA?BECCC2AA?AAAACAAAA;@9@?>>2827>@@A?BBBBBCC@C@CCC=CCC?CCAAACCBBBBBBBBBBBBBACCCCCC?B@==A@<@7:79>AB:::
@ATNG8:00038:01527
GATGGTAGACATATCGTATCTCTGTTCTCATTCGTTTCGGAAGGGATAGGTACGTTAATAGTTAATAGCGTACTTCTTTTTCTTAGCTTTCTGTGGTATTCTTGCTAGTTACACTAGCCATCCTTACTGCGCTTCGATTGTGTGCGTACTGCTGCAATATTGTTAACGTGAGTCTTGTAAAACCTTCTTTTTACGTTACTCTCGTGTTAAAATCTGAATTCTTCTAGAGTTCCTGATACTTCTGGTATACACACTCGCTCGCTACCATCCGATTCCGGATAGGTCT
+
55=>7;::5544::;<=B966>@>C@CCBBB@BBBB<AA<@<990444838<///)/)//::4949<;;AA:55655555$49.44444)44444.4382899<=>>00*/66/338848A?>B>A<989555+222.055...879987567555(/..(.9.505>9222;87165577.7=D:>>??>+<;;;5:<<?@>><<=6=<=.=::;A<B8:;4:?A==>A<@5>98///836290----227/..83225...540233.33727274;>850555
@ATNG8:00043:01504
GATGGTAGTGCGTGAGAGATAGACCCAGAAGATCAGGAACTCTAGAAGAATTCAGATTTTTAACACGAGAGTAAACGTAAAAAGAAGGTTTTACAAGACTCACGTTAACAATATTGCAGCAGTACGCACACAATCGAAGCGCAGTAAGGATGGCTAGTGTAACTAGCAAGAATACCACGAAAGCAAGAAAAAGAAGTACGCTATTAACTATTAACGTACCTGTCTCTTCCGAAACGAATGAGTACTATAGACTATCTGAGACTACCATCGATTCCGGATAGTCT
+
==@@=>:?AAABA==BCC;99B999)5:;9?@CCBB?C?@@@??:<9@@?A@@?>=<;;;'<9?@BCA?AA:99,:>@????)>C=?5;;;&9?@6@A@ACEEBB>A=@@?ACC@CCCABBBDDDCCCEDDD@BBBB?BBBAFCCB@C@C:::;BBBBCBC?CCCDBB?BC?BBB?BCBBA8?::4:BBBB3BD?BBCCCCD?><>=AAAA<A<AA@@A@CBBBBCC?B?ABE>C??<???@ABBBBBCCDCBBBCCCBBCEBBB@B???DC@D?A?BBCA@??
@ATNG8:00030:01549
GATGGTAGCTATACGTATATCTATGTACTCATTCGTTTCGGAAGAGACAGGTACGTTAATAGTTAATAGCGTACTTCTTTTTTCTTGCTTTTCGTGGTATTCTTGCTAGTTACACTAGCCATCCTTACTGCGCTTCGATTGTGTGCGTACTGCTGCAATATTGTTAACGTGAGTCTTGTAAAACCTTCTTTTTACGTTTACTCTCGTGTTAAAAATCTGAATTCTTACTAGAGTTCCTGATCTTCTGGTCTACTACACTGTACTCTACCATGATTCCGGATAGTCT
+
5=>>?BBBA@<@@966===@BCC966655=6:7:DGE?BB?B5955;;::599949.58566=:>455@>4833;639::9:#393:?CC>1B=BB798B@CC?B?????9?;>=>?A@>:CB@C@???662555>??@:::8A;C=>>?>>=888;66576==1817<=?>>>==7<8888(88<9::;;;+;>@AB3879666>@>>5::::+:;;;=:=<@@:>=>@@@>>:><B@@@>>:=??;?>>>A>>>?:::@???@@@A:;;:A@8=:96:<///=<
@ATNG8:00043:01577
ATGGTAGGACGAGCGTCTGAGAGGTACTCATTCGTTTCGGAAGAGACAGGTACGTTAATAGTTAATAGCGTACTTCTTTTTCTTGCTTTCGTGGTATTCTTGCTAGTTACACTAGCCATCCTTACTGCGCTTCGATTGTGTGCGTACTGCTGCAATATTGTTAACGTGAGTCTTGTAAAACCTTCTTTTACGTTTACTCTCGTGTTAAAAATCTGAATTCTTCTAGAGTTCCTGATCTTCTGGATACACTCATGTGCACCTACCATCGATTCCGGATAGTCT
+
///)//4.4:=4;44448994558BABBCAB>BBDD<BB@D@CCCCBCC?CCCBB=B@CCCD?C?BBBBBDDEDA?>>>>0@C?CCCC>CDBB@BBC?CB=;:;CCJGDDCCBBBDACCD?C?CCCCAAAD@CCCB?CCCCCCBCCCCCDBBBB?CCC?BB?B?BBCCCCBBB=@999969;@=::::-;AABF=BCCBBBCCCB?BBBB2BAAAHAD@CC@;99CB?@?@AABACCC@BAB@CDDCBCCCC@@?CCCC?CCC?B999CE@B>A?CBBB@@@
@ATNG8:00018:01623
GATGGTAGCTCTGCTCTGACTCTCGTACTCATCGTTTCGGAAGAGACAGGTACGTTAATAGTTAATAGCGTACTTCTTTTCTTGCTTTCGTGGTATTCTTGCTAGTTACACTAGCCATCCTTACTGCGCTTCGATTGTGTGCGTACTGCTGCAATATTGTTAACGTGAGTCTTGTAAAACCTTCTTTTTTACGTTTACTCTCGTGTTAAAAATCTGAATTCTTCTAGAGTTCCTGATCTTCTGGGTGCGCTACAGTCTCTCTACCATCGATTCCGGATAGTCT
+
;=CC?AAA:555<A@@@A;;:@;;>@>DGD@@@;;;0;B5;8;BAACCC>ABC?@;C<GDA@?A@BBBC;;955.5555&5;5:9;>8>A@@<ABD>AB=;;;CAB@CCCCFCHC?AAC?B?CBBBABBC@DEDD?CCBCBCCBBCBBCCDJF?BAA=AA?@>@@B;;;CCH?BBBBB7C?B@CCCCCC)AACCD>CBAABCB<;;5;;;;*;@A@A<@=@D=ABDCCCC@C?BBACDA@A;;;0;AAABB;;;CCCCCBB@AB@AA@BCC?B@CACCC@A<;
@ATNG8:00022:01616
GATGGTAGGACGAGCGTCTGAGAGGTACTTATTCGTTTCGGAAGAGACAGGTACGTTAATAGTTAATAGCGTACTTCTTTTTCTTGCTTTTCGTGGTATTCTTGCTAGTTACACTAGCCATCCTTACTGCGCTTCGATTGTGTGCGTACTGCTGCAATATTGTTAACGTGAGTCTTGTAAAACCTTCTTTTTACGTTTACTCTCGTGTTAAAAATCTGAATTCTTCTAGAGTTCCTGATCTTCTGGCGCTCTGTCACGTCTGCTCCATCGATTCCGGATAGTCT
+
4=<<=@:95;449988:;595A@C=B@>>599.9>@C9<@9=.55599<<8>>;;;9B<:;9C<@<AB@?@B@?@@CCDCC3BA>A::9:19CDD@EDD???=99:ABC?BB@998??<?@B?C@@AA>?<>>89;;<6<<<=?><>>=<<9<665-65717:17289<:;7;9<175778+8(/)/----'-6333(//:5558::7-////'////86<7@@<@===BAA<A;=>>CA@;=<876///<<;<==;;;:7////)/://7:18187;;;9788
@ATNG8:00023:01601
GATGACACGTGTGCTCTCTCGTACTCATTCGTTTCGGAAGAGACAGGTACGTTAATAGTTAATAGCGTACTTCTTTTTCTTGCTTTCGTGGTATTCTTGCTAGTTACACTAGCCATCCTTACTGCGCTTCGATTGTGTGCGTACTGCTGCAATATTGTTAACGTGAGTCTTGTAAAACCTTCTTTTTACGTTTACTCTCGTGTTAAAAATCTGAATTCTTCTAGAGTTCCTGATCTTCTGGTATGACTAGTGTACTACTACCTTCGATTCCGGATAGTCT
+
<<<@AAAA@@A@@BABBBBBBCICCC:979??@<BB@CAECBBBBB?BCCCC@C>AABB@B@CCCBBBBDD?AAAC@2@???9995:D@@=BBA>@@<?@@AAA?BBBBBBBC=AAB?B>AAB@@?BB?BDCA;>>A@@?@@@>>=AA==>9==><@A<A<??@>==;8818<==?2?<A8;;ABB/AA///)/99/-----:7>@@>)77778283<?4>@??>>A;A;AA@@@A577::>878>>>>>ABA@@@?>>=A=A<??AA<>;><===>===
@ATNG8:00034:01590
GATGGTAGCAGACGTGACAGAGCGCCAGAAGATCAGGAACTCTAGAAGAATTCAGATTTTTAACACGAGAGTAAACGTAAAAAGAAGGTTTTACAAGACTCACGTAACAATATTGCAGCAGTACGCACACAATCGAAGCGCAGTAAGGATGGCTAGTGTAACTAGCCAGAATACCACGAAAGCAAGAAAAAGAAGTACGCTATTAACTATTAACGTACCTGTCTCTTCCGAAACGAATGAGTACTATGTAGAGCTCTATACTAATCGATTCCGGATAGTCT
+
:<BF?B@<>>CDD@@@FEBCBCCCC@BABAB:;;@@<@@BBBCCBA?AA<?>?AAABCCD3B@BBBCBBBBBBB=A??>:>=,=B9=49::*9CC=CBBAA==00/)/7279=5:;A<BBCCCDFCCCCCC?B@@A>CAAAAB@?;A>BA@<AA;;;ABB@CC@???A::6:99;????>8>::4:BACC3BB<>>@A@@AB@<@;>>>@<@=A@CCB@CCCCABA?B@ABB=@@??BAAAB???A???@@BBBBCAA?CAAA8===>A;@5;7;>>>>>>
@ATNG8:00019:01720
GATTAGTACATGATAGACGACACCAGAAGATCAGGAACTCTAGAAGAATTCAGATTTTTAACACGAGAGTAAACGTAAAAGAAGGTTTTACAAGACTCACGTTAACAATATTGCAGCAGTACGCACACAATCGAAGCGCAGTAAGGATGGCTAGTGTAACTAGCAAGAATACCACGAAAGCAAGAAAAAGAAGTACGCTATTAACTATTAACGTACCTGTCTCTTCCGAAACGAATGAGTACAGAGAGTACGATATGTCTACCATCGATTCCGGATAGTCT
+
---(-/::9BBA@@@@BB:<;@A=AA@=?;:;EE?B9;;@@AA@8<<+0*0<>?@B@@0@:9:995>>@9:9)5;4444&4<7<.555&555.55559555:6;6492949.488599?@@9:9:@:;9@CCCC<@@;;:BBE?C@C<;7;CB@BBCB?BAA@;;5::27?>:<<777*7;<3:CCC=+==7=B787@@AB?B?BAA@>B?A=BBC?CB;;;BC?C?CDD>BBB<?@@@>?@????9898>843;>;344:;6:888==6;4848558555
@ATNG8:00028:01686
GATGGTAGCTCTGGCTCTGACTCTCGTACTCATTCGTTTCGGAAGAGACAGGTACGTTAATAGTTAATAGCGTACTTCTTTTTCTTGCTTTCGTGGTATTCTTCTAGTTACACTAGCCATCCTTACTGCGCTTCGATTGTGTGCGTACTGCTGCAATATTGTTAACGTGAGTCTTGTAAACCTTCTTTTACGTTTACTCTCGTGTTAAAAATCTGAATTCTTCTAGAGTTCCTGATCTTCTGGATACACTCATGTGCACCTACCATCGATTCCGGATAGTCT
+
/6794;A8::>00)/799566?<<69;?=DB992:ACC<@@@D@B=CCDCJADCAAA?B>BA>=4;49@@CCCDDDACCCCC5CB?BBCC>AAAA000D@AA>@BCBE?@@ABBBBC?AAB?B?AA@@??9937>783;BBAAA@A::;@@@??@=ABC@BB@B?CBC;;;BAA5;;;;0;=A>;;;;.99>@@8@@@AABCCBB?BBBB0A@ABB?B@CB?AAADDBC@C>@@AAA@<;;<=AIECDEBCBBBABB@@<@AA>B;;;AA>A=?;@A?:::@
@ATNG8:00033:01683
GATGGTAGGCGTGTGAGAGTCTGCCAGAAGATCAGGAACTCTAGAAGAATTCAGATTTTAACACTGAGAGTAAACGTAAAAGAAGGTTTTAACAAGATCTCACGTTAACAATATTGCAGCAGTACGCACACAATCGAAGCGCAGTAAGGATGGCTAGTGTAACTAGCAAGAATACCACGAAAGCAAGAAAAAGAAGTACGACTATTAACTATTAACGTACCTGTCTCTTCCGAAACGAATGAGTACGAGAGATCTCGTTGCTACCATCGATTCCGGATAGTCT
+
3;<<;@;A?BB;;9BBCB@00000)/9998>000A;A;=BAA@?A>;;4:9>?:;:::-97@=955?;>::7:196000/)//)/(///&/(/8(338888=8<<7=8;946/.(..-444......5899A<@@AA<=;>ACA;;7:<@@B?BA??@BCD@CCDBBB?BB@BBA????@@;>==9:::::*87/6<89///9:;6@====?:>9>>=;;5;==>::;5:::;;3;BC>A@@@000?@=@=<?=??>=6=?>7956<?A>><>=B;>>=??@B
@ATNG8:00038:01729
GATGGTAGCTCTGCTCTGACTCTCGTACTCATTCGTTTCGGAAGAGACAGGTACGTTAATAGTTAATAGCGTACTTCTTTTTCTTGCTTTCGTGGTATTCTTGCTAGTTACACTAGCCATCCTTACTGCGCTTCGATTGTGTGCGTACTGCTGCAATATTGTTAACGTGAGTCTTGTAAAACCTTCTTTTTACGTTTACTCTCGTGTTAAAATCTGAATTCTTCTAGAGTTCCTGATCTTCTGGGTGCGCTACAGTCTCTCTACATCGATTCCGGATAGTCT
+
;=CCACAAABBBABB@A@BABADIAAABBB;;4;AAA<CC@C@DCBBBCC@CCC;;:69=@<BABACCHICABAB?BAAAA,;;5999@2@?992:9:45=9;>?@?EBCCCCBBBB:;;C@DAGFDCDBBB?A@CB>AAADCCDCC;;<CCBBB=@;;:;B@B?CCCCBBCCB>C;;;;.;5;5;;<<<*;@AAB=B@A@BCBA@@2;9:*9>>9949>BB?BCBBDCC@C@CCCCBB@BBCC=B;<<AABBBB;;;BA@BB<;;;@@B?D?C@CCCCBAB
@ATNG8:00040:01691
GATGGTAGTGCGTGAGAGAGAGACCAGAAGATCAGGAACTCTAGAAGAATTCAGATTTTTAACACGAGAGTAAACGTAAAAAGAAGGTTTTACAATACTCACGTTAACAATATTGCAGCAGTACGCACACAATCGAAGCGCAGTAAGGATGGCTAGTGTAACTAGCAAGAATACCACGAAAGCAAGAAAAAGAAGTACGCTATTAACTTTTAACGTACCTGTCTCTTCCGAAACGAATGAGTACACATCGTCGTGTCGTGCTACCATCGATTCCGGATAGTCT
+
4<<<>A::5;<<<==;66>==<;;7;;;9;;;665.5./77///869:6;658555===+<6::>?==B??>;7;;:>>>>+;:59.999&9>@=@BBBEEC;;9;?;:7:CC?CBBCCCDBBCCDDCCCC@BBAA?BAA@CDBB?B?B@@=@BBBBBCC@BBBBBC?::8:BA;>?CCC<999<?DGEG2BA>BDCBCBBBA<?99888)89<==??;>>>;;;<8=:>>D9;;;:;886:<;<=?@@@@A@@C?=<:::=<=9>8::AA?A<B@BB?>?BA
@ATNG8:00042:01710
GATGGTAGATACTCGCTGATACACCCAGAAGATCAGGAACTCTAGAAGAATTCAGATTTTTAACACTAGAGTAAACGTAAAAAGAAGGTTTTACAAGACTCACGTTAACAATATTGCAGCAGTACGCACACAATCGAAGCGCAGTAAGGATGGCTAGTGTAACTAGCAAGAATACCACGAAAGCCAAGAAAAAGAAGTACGCTATTAAACTATTAACGTACCTGTCTCTTCCGAAAACGAATGAGTACTACTCTCAGAGACACACTATCGAATTCCGGATAGTCT
+
66:A@E?CC?A@CA;;;CBABB;:;0;BB5::@@BA@A=@;;;CBD?A?=?=@@@:::99'347888=<<B===5=9@@@?@,?>9=8>=9+99949CBEDCB;;4;>;;5;>?8=>?8>>A::;CBBBBB@;?>>=:>?====9919;?9969<<:??<@???>A@@=@?:<<713///:.//(/(/////$/:18888<333;27716=88+2+250//2///;:/4.343333&388-33;888<<888==;<=<444;;;>;/....(.05050..26666
@ATNG8:00033:01734
GATGGTAGTAGTACACTAGTCATACCTGAAGATCAGGAACTCTAGAAGAATTCAGATTTTTAACACGAGAGTAAACGTAAAAAGAAGGTTTTACAAGACTCACGTTAACAATATTGCAGCAGTACGCACACAATCGAAGCGCAGTAAGGATGGCTAGTGTAACTAGCAAGAATACCACGAAAGCAAGAAAAAAGAAGTACGCTATTAACTATTAACGTACCTGTCTCTTCCGAAACGAATGAGTACCTCTCAGACGCTCGTCCTACCATCGACCTCTAGAAGTCT
+
<?CD8;:AA@A@;=@BBCBC;::>B:9:9?AABBBCAD@DCBBB??;;;4:8==>?:>>>+B9>>=BBBBC@C@988:9444$4;8=7<<<+99929?>>===;;2;9:;29@@;ABBABBDCCCCCCCCBD@CBBB@CCCBCBAA=A>BA@=@BDBAABCADBBBDB?BB????:?????8=<<8988888%9@<A?=???@><8<997;:2;5;?BBC?CBDBBED?B?BCD=C::8:BBCCCC?BBBBAAAB::9<<8607:80788<=;4;888;=6=<55
@ATNG8:00033:01747
GATGGTAGGTGCACATGAGTGTATCCAGAAGATCAGGAACTCTAGATGAATTCAGATTTTAACACGAGAGTAAACGTAAAAAGAAGGTTTTACAAGACTCACGTTAACAATATTGCAGCAGTACGCACACAATCGAAGCGCAGTAAGGATGGCTAGTGTAACTAGCAAGAATACCACGAAAGCAAGAAAAAAGAAGTACGCTATTAACTATTAACGTACCTGTCTCTTCCGAAACGAATGAGTACGATGAGAGAGCTCTCTCTACCATCGATTCCGGATAGTCT
+
9=<<?CBC@CBBC==BCCCDEJI;;8;BA>BBBBCA?B?AAB@A@BBBB?C?@??;;;;.;>CCDCBBC<;<B9AC<;;<;(;@<@4:99*5<<7=BABACC;:::ADC?CBC>AADDECDCDDCCCBBCD@CCBB?BCCCCDAA?BACBB?BCBBBCCC?ABCCAA>AA>ABB?@A99:27=><999999%9@;<979BBBBF>A>=@AB<><>BCBB?BCBBBBBAEGCCC=BBD>AACCCCB>??BBAAABBB>>>BBCBAB?C999BB?A;@;AAAA<<<
@ATNG8:00038:01733
GATTAGTATAGAGCTCTACATAGTACTCATTCGTTTCGGAAGAGACAGGTACGTTAATAGTTAATAGCGTACTTCTTTTTCTTGCTTTCGTGGTATTCTTGCTAGTTACACTAGCCATCCTTACTGCGCTTCGATTGTGTGCGTACTGCTGCAATATTGTTAACGTGAGTCTTGTAAAACCTTCTTTTTACGTTTACTCTCGTGTTAAAAATCTGAATTCTTCTAGAGTTCCTGATCTTCTGGTATACACACTCGCTCGCTACCATCGATTCCGGATAGTCT
+
CBB?BBBBDCCCCCCDDCCCCDCCABBCBB@BCCF>BB?B?CCCCCCC?CCBA@>@=AABB?B?BBBABBCCC?CCCCC3BB?B@@A<AAAA?BBB?AA:>>?BBB>AABBB@;;;AAA7;7;?>>>;;;9==8829?;7:8>>>@@@D>>>A<?@>;??<A=A;;=??A@@<@@@AA5A<A=A;;;;+;<333)--6---7;<@<@@@@/@AAAA<A<@@;????=<=8=:<=>?<<:=?C=@@@?@@AA@@@??>>>AA>><>A@@?A<A=>5;;66666
@ATNG8:00024:01826
GATGGTAGCGCACACATAGATACAGTACTCATTCGTTTCGGAAGAGACAGGTACGTTAATAGTTAATAGCGTACTTCTTTTCTTGTCTTTCTGTGGTATTCTTGCTAGTTACACTAGCCATCCTTACTGCGCTTCGATTGTGTGCGTACTGCTGCAATATTGTTAACGTGAGTCTTGTAAAACCTTCTTTTACGTTTACTCTCGTGTTAAAAATCTGAATTCTTCTAGAGTTCCTGATCTTCTGGAGATACACATGATACTCTACCATCGATTCCGGATAGTCT
+
----(---.:5<<<<<<ACCCBBAAA@@@B;;29944)4924.455<<;<76<6;5=A;??;;5;9?@=95555>69:;:.:=7;;<@C<;;:?C?CBB?BA?:98>?A?BCCCGDCC@CCDAD@CCBBBBCC>AABB?BCCBBBBBCCDCCCBBC@DBB?CC@C@CABACCC@@=@9999.;>@<;;;;.;BBCD=BBBCDCCBAA=ACCC5CCEBB?B@CJBCCCDBBB?B?CBBCCD?BBB@CCCCBBBCCCBBBCCCDCCC@B998BB>B@B>@@BCAAA
@ATNG8:00027:01793
GATGGTAGCTCGCTGGATGATATCTCCAGAAGATCAGGAACTCTAGAAGAATTCAGATTTTTAACACGAGAGTAAACGTAAAAAGAAGGTTTTACAAGACTCACGTTAACAATATTGCAGCAGTACGCACACAATCGAAGCGCAGTAAGGATGGCTAGTGTAACTAGCAAGAATACCACGAAAGCAAGAAAAAGAAGTACGCTATTAACTATTAACGTACCTGTCTCTTCCGAAACGAATGAGTACTATAGACTATCTGAGACTACCATCGATTCCGGATAGTCT
+
<AAA?BACCB===5505=::@@@DDA<>BC>:69@@@;@=955654475525898878888$32333:4338887.7794444$4:5:499;0;;;9>B>@:==00+0,00+00C:>?B;@?ABBCCCCBCCC@BBAA>B@@@A@??=B?BBC@BBBAA@@B@??@BBA?AA:??<8<<999+9?@>BBBCC3CB?BDBBAA==B6;6:=>>8=8=8;<A?BC;;;AA=A499=6;8918;<777DDCBAABBBBABBBBB@@ACC@AAABBB;?>?>??BBAAB
@ATNG8:00032:01788
GATGGTAGTATAGAGCTCTACATAGTACTCATTCGTTTCGGAAGAGACAGGTACGTTAATAGTTAATAGCGTACTTCTTTTTCTTGCTTTCGTGGTATTCTTGCTAGTTACACTAGCCATCCTTACTGCGCTTCGATTGTGTGCGTATGCTGCAATATTGTTAACGTGAGTCTTGTAAAACCTTCTTTTTACGTTTACTCTCGTGTTAAAAATCTGAATTCTTCTAGAGTTCTGATCTTCTGGTGAGATATGCATGATGCTCCATCGATTCCGGATAGTCT
+
==DC@BCAACBBBCCC@AACCBCBCCCCCCBB?BCCC=CD?C?@@ADDAA?ACBBB>B>AAAA?A?AABABABB@;77777'9A8A;<<:>BBD?BBB>??:<<>CBC?BBB?>>AA:>>>9>:>>>>>===;A@@@9>>?????AA@===>>?;<>>=AA:>:>AAAAAA885:??AA5@<><>@BAA.A?887.9<;99:@>>A;??>>/?>?@?<?<??<@A@@?>><@DAAA@>688@;@@>>>@@@===?C>888>>;?>>=>>7;7>;AA@?===
@ATNG8:00036:01826
GATGGTAGATATATGCACGCTCTACCATAAGATCAGGAACTCTAGAAGAATTCAGATTTTCAACACGAGAGTAAACGTAAAAGAAGGTTTTTACAAGACTCACGTTAACAATATTGCAGCAGTACGCACACAATCGAAGCGCAGTAAGGATGGCTAGTGTAACTAGCAAGAATACCACGAAAGCAAGAAAAAGAAGTACGCTATTAACTATAACGTACCTGTCTCTTCCGAAACGAATGAGTACGTGTGACGTACGTGAGCTACCATCGATTCCGGATAGTCT
+
3344.5;;AB@<<=??GCCCCCCAA86;A8=A@@=<7<9554;;871882717333333&3:5:=:<543:773(383444&4;7;3;;::'9=@26:BB@AAHD@C@@@5999.9>@@AAAAA@@@BBCCC@CCCB@CBAB@@@@<A;A;;7;BDCC>CB@B:::CF@BB=?@B@BBB@A9@:939@@@A2AB?B999BACA@<@:000//389>@B>BBBBCBA?A>@AA9>992978;;=<??=;;::@@?@B===C??90+000000)05=9>A@@;::
@ATNG8:00021:01877
GATGGTAGCATCATGCATATCTCACCAGAAGATCAGGAACTCTAGAAGAATTCAGATTTTTAACACGAGAGTAAACGTAAAAAGAAGGTTTTACAAGACTCACGTTAACAATATTGCAGCAGTACGCACACAATCGAAGCGCAGTAAGGATGGCTAGTGTAACTAGCAAGAATACCACGAAAGCAAGAAAAAGAAGTACGCTATTAACTATTAACGTACCTGACTCTTCCGAAACGAATGAGTACAGAGAGTACGATATGTCTACATCGATTCCGGATAGTCT
+
<=CC?BCCCBBBDBCCCCCCBCCCD?DCC?CCCCBB?A@CCCCCCB@BB>A>???>=>>>+<7CCCCCCAA777,9>:;;::$4;7;3;;;1;?@<CCBCEEF@@?@@CCABBB@CCBBBCCCCBBCCCCCD@BBBC?BBABBBBC@C@CBA?ACCCDDCC?CCCAAA?AC?BBB<>>AAA8@??:?AABB3BFAB???BBBAA<A<AAAC=A=>>BBB?BAAABCC>A>ACC>CBB>AAAACCBBACAABBCB@AAACCCC?@@C@@@?@;@=A;AAA>?>>
@ATNG8:00039:01862
GATGGTAGTCTCAGATAGTCTATAGTACTCATTCGTTTCGGAAGAGACAGGTACGTTAATAGTTAATAGCGTACTTCTTTTCTTGCTTTCGTGGTATTCTTGCTAGTTACACTAGCCATCCTTACTGCGCTTCGATTGTGTGCGTACTGCTGCAATATTGTTAACGTGAGTCTTGTAAAACCTTCTTTTACGTTTACTCTCGTGTTAAAATCTGAATTCTTCTAGAGTTCCTGATCTTCTGGAGATACACATGATACTCTACCATCGATTCCGGATAGTCT
+
5<BB@CBECBBBDBBBAAA;<CCBCCDBB@@A8??A?9@B>B>CCCCCFCACFCCC?@?@BCB@C@BBCCCCECB=@@@@3=?595?A8A@>@;<>C>CL?;;;DDI@CBCCA@@C@CBC@B@BCBBBCBB?CCCC?CCCCFBBBBBBBABBBC@BBB@BC?B?AABBBBCCB>@;;;;.;>A>;;;;.;A@AA<ADCBBBJCCC5;;;.;AAAB@B@DC@CCCCBBB@D@@@@CCC@CCCABCBCBBBBBBCCCCCCCCCB?B@@@BB>B>B>BBBC@99
@ATNG8:00022:01899
GATGGTAGTACATGATAGACGACACCAGAAGATCAGGAACTCTAGAAAGAATTCATGATTTTTAACACGAGAGTAAACGTAAAAAGAAGGTTTTACAAGACTCACGTTAACAATATTGCAGCAGTACGCACACAATCGAAGCGCAGTAAGGATGGCTAGTGTAACTAGCAAGAATACCACGAAAGCAAGAAAAAGAAGTACGCTATTAACTATTAACGTACCTGTCTCTTCCGAAACGAATGAGTACGTGTGACGTACGTGAGCTACCATCGTAATTGCGAAGTCT
+
9=:905><<BBA@ABB>@A@>>=99.455.5995669>955554444)4<383833333:;<+=8=<833333888/6668888'//)/)///&/6717:9:::=BB<A=9818>=6<=:7<@AAABB@ABCBC?BBBB@BBCBBBBBADBC::;;CCCDCCC@CCCAAA@CG@C??8==99:,:??9=>=>?.???B@?ACBBBC?C?BBBA=A<>>C::6;BBBBBB7;6;AB9B<<5;@BBAAAA@@AABBBEEBBB<<:BBBA?9::@9939299>@=@BBB
@ATNG8:00025:01898
GATGGTAGGCGACATACATACGCGCCAGAAGATCAGGAACTCTAGAAGAATTCAGATTTTTAACACGAGAGTAAACGTAAAAAGAAGGTTTTACAAGACTCACGTTAACAATATTGCAGCAGTACGCACACAATCGAAGCGCAGTAAGGATGGCTAGTGTAACTAGCAAGAATACCACGAAAGCAAGAAAAAGAAGTACGCTATTAACTATTAACGTACCTGTCTCTTCCGAAACGAATGAGTACTGCGTCTCACTCTCGCCTAATCGATTCCGGATAGTCT
+
9D@@855<9>ABBBBBBBCCCBBAA<A@@?BCCFDC@B@C@;;;BC@DD@D@BBBCBBBB5C>BBBBCCCCBBB;B;;;;;;';B<B<@@@1ABB:CBAACBBAA=A>;;6;@?<::8>@DDCBBCCBBBAA>;;;B?BBA@ABBB?C@CBB?BBCCCC;;9;CC@C<@A=<...)...00)0098>@===1==8=33788><B?C?B9:8=A=A?=;;@C;;;AAA>B>ABB=A::6:99AABABBBBECAAABAA@CBB?BB?BBCBB?B>A@CBBBBBA
@ATNG8:00051:01311
GATGGTAGCGCATATCAGCGCAGCCCAGAAGATCAGGAACTCTAGAAGAATTCAGATTTTTAACACGAGAGTAAACGTAAAAAGAAGGTTTTACAAGACTCACGTTAACAATATTGCAGCAGTACGCACACAATCGAAGCGCAGTAAGGATGGCTAGTGTAACTAGCAAGAATACCACGAAAGCAAGAAAAAGAAGTACGCTATTAACTATTAACGTACCTGTCTCTTCCGAAACGAATGAGTACTGCGTCTCACTCTCCTAATCGATTCCGGATAGTCT
+
998>48/54;;AABBBABCBBCCCC?BCB@CBBBBB<@=@BAACCC?AA<@:@=?;;;;;*;>CCBBBDEB;;;.;:;;;;;$:=9=2999&5<<7=<<ABAD:;7;=AA>BBC@CCBBDBCBBBBBDCCCCAGFCB?CCCCCBBC>B?BBB@BCCDCCDC@BBBBBC>@??ACA>BABAD=?992:9999(9>:A@@AA@A??<?>AB@A>><@ACCC@BB@@?EE@?<@A@9@00-0@@@??@ABBACBBBBBBB@@<@B>A@A@C@B@B@CCBCAAA
@ATNG8:00057:01291
GATGGTAGTCTCAGATAGTCTATAGTACTCATTCGTTTCGGAAGAGACAGGTACGTTAATAGTTAATAGCGTACTTCTTTTTCTTGCGTTTCGTGGTATTCTTGCTAGTTACACTAGCCATCCTTACTGCGCTTACGATTGTGTGCGACTGCTGCAATATTGTTAACTGTGAGTCTTGTAATACCTTCTTTTACGTTTACTCTCGTGTTAAAATCTGAATTCTTCTAGAGTTCCTGATCTTCTAGGTCTTACTACACTGTACTCTACCATAGATTCCGGATAGTCT
+
34557>559=<<<=:0/////;7/5555555/)///7.8:7818:?0//<5;<755./)////)/)//9<<///9)//777'5505///;388;;0449.44.55<99;8666<<<;;7;>>9>:>;;;9<55165;;=0666<<<=665:55555499<499.5.5:<<999945.4775///)/)////&/999909999:;<<<<8<>=0<<;;;:>:>=45555449.4.4/7://)//773843-343;;;546<99955/72//////)/)5.55<;666
@ATNG8:00065:01312
GATGGTAGCTCTGCTCTGACTCTCGTACTCATTCGTTTCGGAAGAGACAGGTACGTTAATAGTTAATAGCGTACTTCTTTTTCTTGCTTTCGTGGTATTCTTGCTAGTTACACTAGCCATCCTTACTGCGCTTCGATTGTGTGCGTACTGCTGCAATATTGTTAACGTGAGTCTTGTAAAACCTTCTTTTTACGTTTACTCTCGTGTTAAAAATCTGAATTCTTCTAGAGTTCCTGATCTTCTGGTGTCTGATCTGTATCACTACCATCGATTCCGGATAGTCT
+
//77177=<95555>CB;99?;;<>665<@//)////+/<8><=BBDB=B9B<CBB6;55<9;<A>ACDGCCB@@;:;;;;*;@>A;;9,9:55.55<49;6>@@@@A@CBBBCCCB@CDD@C@DGCBCBDD?AADC?CCCBBCCDDBBACCCCC?BCB?AD@C?CCCCBBBBB=@:;;;.;>A=;;;;;*;BBBC=B;;;::?>==29595'5==9;;?=BCABBBDDBC?B@BBCBBB@CDD@CBBAAACCCCCCCCCCCCCC?B;;;DC?B?B@CCCCB@@
@ATNG8:00096:01302
GATGGTAGCGAGCGAGTGTGTATACCAGAAGATCAGGAACTCTAGAAGAATTCAGATTTTTAACACGAGAGTAAACGTAAAAAGAAGGTTTTACAAGACTCACGTTAACAATATTGCAGCAGTACGCACACAATCGAAGCGCAGTAAGGATGGCTAGTGTAACTAGCAAGAATACCACGAAAGCAAGAAAAAGAAGTACGCTATTAACTATTAACGTACCTGTCTCTTCCGAAACGAATGAGTACGATGAGATCTCGTGTGCTACATCGATTCCGGATAGTCT
+
==CE?BCCCBBBBBABABCCCBCCC@CCB@CCDDCC?@>ABDCECB>BB?B@BBBBCCCC5B@BDDCCDCCCCB8@?:::::*;B>B=@@@7ACC?CCCBBBDDD@C@CC?@@@=AACACCBBBCBBBCCCC@CDCC@BBB@BB??<A@EAA?BDCBBBCB@CCBBBC?@@<@A@9>>>==7???>ACBBC3CC@CAAABBBBB<@<@ABB?><>@CCC@BBCBBBB=A>ACD>C@@>@CBBBBBBBBA??=>><;<?@>>>BBDCDBA>>:>7=<AAAA;::
@ATNG8:00062:01346
GATGGTAGGTGCACATGAGTGTATCCAGAAGATCAGGAACTCTAGAAGAATTCAGATTTTTAACACGAGAGTAAACGTAAAAGAAGGTTTTACAAGACTCACGTTAACAATATTGCAGCAGTACGCACACAATCGAAGCGCAGTAAGGATGGCTAGTGTAACTAGCAAGAATACCACGAAAGCAAGAAAAAGAAGTACGCTATTAACTATTAACGTACCTGTCTCTTCCGAAACGAATGAGTACGATGAGATCTCGTGTGCTACCATCGATTCCGGATAGTCT
+
4;9:<@BC@CCCB<<;;;=@B;;<A495;7;?>>>B<A>ADDCCBB?BB8;8;BA;;;;;*;@CBAACB@A<;;0;A;;;<.9B<B2;;:&9??8BCBCBDCAA>A>AA=AAA>?@ABBCCCCCCDFBBBD@CCBB?BBCAAADE@D@BBB>BCCDDCBB?CCBBBB?AC?CCC?BBBFC>@9929=<<<,<?<A???DCAA=<A=AB>>;><@ACCC@BBBCBCB@B@BBB=BEC@CAAABCAAACDAAABBBAABB9999AA<>>=<=@8=8=;>AACB;;
@ATNG8:00064:01367
GATGGTAGTATAGAGCTCTACATAGTACTCATTCGTTTCGGAAGAGACAGGTACGTTAATAGTTAATCGTACTTCTTTTTCTTGCTTTCGTGGTATTCTTGCTAGTTACACTAGCCATCCTTACTGCGCTTCGATTGTGTGCGTACTGCTGCAATATTGTTAACGTGAGTCTTGTAAAACCTTCTTTTTACGTTTACTCTCGTGTTAAAAATCTGAATTCTTCTAGAGTTCCTGATCTTCTGGGCTGCGCTGATATGCGCTACCATCGATTCCGGATAGTCT
+
9<9;55:>@AC999==;@@BBBAABCCBCB;;8;;;A;BC@C@BCCCCCC@BBAAA=?<?CAB?B=>>BAA>A6=????.?A;?@BB8@??A?A@@9>>,/07855037A===BB?BAA>A990088//.3988?:=:;;@AAAA@@@@@@@D:=>==AB<A<>>>?>AA:91:;;9:/:4=7=?DCD.@@=><0;;=:>?;;5909666'622393<87807>?AAAC<A<@@BBBB>>>BB=B958=<<>??;<>:====?:>>?@@D7?=@?BBB?@@A
@ATNG8:00080:01361
GATGGTAGTACATGATAGACGACACCAGAAGATCAGGAACTCTAGAAGAATTCAGATTTTTAACACGAGAGTAAACGTAAAAAGAAGGTTTTACAAGACTCACGTTAACAATATTGCAGCAGTACGCACACAATCGAAGCGCAGTAAGGATGGCTAGTGTAACTAGCAAGAATACCACGAAAGCAAGAAAAAGAAGTACGCTATTAACTATTAACGTACCTGTCTCTTCCGAAACGAATGAGTACTATGTAGAGCTCTATACTAATCGATTCCGGATAGTCT
+
=BBC@CCCDCCD;;:DECBC?@@@@=ABB?DEBCCC@C?C@A@CCC?@@=@:@B?;;;;;$99>@CCC@CB;;;0;>;:;:;$4;7=:@@@2@>@:?BBBACC;;::?BB?CCC?BAABABBBCCBCBCCCCACCCC=AA@CCCCB@C@CAA=ACBBBBCBACBBBBC?AA@BBC?CBBAC;@??:;@==@,==:00/==CBBB>B>A@>;8<:?;@CC@CCBBB@A=A;?@A=AAB?ACCACACDCCBBBD>>>BB@@;00/:7:?=>92957297=>>8:
@ATNG8:00083:01344
GATGGTAGCGCATATCAGCGCAGCCCAGAAGATCAGGAACTCTAGAAGAATTCAGATTTTTAACACGAGAGTAAACGTAAAAAGAAGGTTTTACAAGACTCACGTTAACAATATTGCAGCAGTACGCACACAATCGAAGCGCAGTAAGGATGGCTAGTGTAACTAGCAAGAATACCACGAAAGCAAGAAAAAGAAGTACGCTATTAACTATTACGTACCTGTCTCTTCCGAAACGAATGAGTACTGCGTCTCACTCTCGCCTACCATCGATTCCGGATAGTCT
+
:;@@8<554:::=>>==BB>>;;;;4;<=8:55555.5.5:<<:;;8<<7<788944444$46;:566>?>===2;<99;;;*;A=A?A@@2996<@@@>?DA==7?;00+0::6:;><655>=555;999;6;;;>9=====:99497@5916;==B>>B?B969BD>AB<8887=445<58887;====+::6883337==@?A:?@8807=9@BB><;:@BAA=B?AAA9B<<6;@AA@B898>>AABBBABB@@AB@CDFABCBBCB?C?A=<<45565
@ATNG8:00092:01353
GATTAGTGCGTGAGAGAGAGACCCAGAAGATCAGGAACTCTAGAAGAATTCAGATTTTAACACGAGAGTAAACGTAAAAAGAAGGTTTTACAAGACTCACGTTAACAATATTGCAGCAGTACGCACACAATCGAAGCGCAGTAAGGATGGCTAGTGTAACTAGCAAGAATACCACGAAAGCAAGAAAAAGAAGTACGCTATTAACTATTAACGTACCTGTCTCTTCCGAAACGAATGAGTACGTGTGACGTACGTGAGCTACCATCGATTCCGGATAGTCT
+
=@A7ABA@@A@@ABCCDBBB@AA<B@B@BECC998;?BBBBCBC?BD>@=>B?8889-3499;A?@AA999,9@:;;<;$4<398:::+;A>7;ABCCABBA?A@BB@CCD?BBBABBCCCCBBBDGGCA@@AC@BABCBBBC?B?B9:8;BBBCCA@>@CBBBA?BB@CAA>AABBD<A??<?BBBB3BE?BBABAAA99488==>A9=:;;@BC@CDBBAAA>@>?BF>BCB?BBCCCCCAAAABBCCCBBBBB???CCC?CCBBBB>@;A>A@@AA;:
@ATNG8:00095:01347
GATTAGTATAGAGCTCTACATAGTACTCATTCGTTTCGGAAGAGACAGGTACGTTAATAGTTAATAGCGTACTTCTTTTTCTTGCTTTCGTGGTATTCTTGCTAGTTACACTAGCCATCCTTACTGCGCTTCGATTGTGTGCGTACTGCTGCAATATTGTTAACGTGAGTCTTGTAAAACCTTCTTTTTACGTTTACTCTCGTGTTAAAAATCTTGAATTCTTCTAGAGTTCCTGATCTTCTGGGTCTACGCTCGTCGCGCTACCATCGATTCCGGATAGTCT
+
BBD@@@@BBBBCCCCCBCCCCCCCAB::;A?ACDL>BC?B>BAAA@@@?ADAAA?B?BB::6:5:9@ABBBA?<99:::)7>4<773/3;;=7=BB;@@4999?>A?BBBB???A<>>C7;7;===@;;;<A@A@=;;;A===@BBA@@?;;;9=>>;??<A<>>>;;:>:;577:::,94;499:;:*99888.533...999@9;==>+;/-(-6(-(/56988;AAA686899757/79;=3=AA;;<>>;<::/-----=46229--+--307996:77
@ATNG8:00053:01381
GATGGTAGCGCGACGAGCGTAGACCCAGAAGATCAGGAACTCTAGAAGAATTCAGATTTTTAACACGAGAGTAAACGTAAAAAGAAGGTTTTACAAGACTCACGTTAACAATATTGCAGCAGTACGCACACAATCGAAGCGCAGTAAGGATGGCTAGTGTAACTAGCAAGAATACCACGAAAGCAAGAAAAAGAAGTACGCTATTAACTATTAACGTACCTGTCTCTTCCGAAACGAATGAGTACGATGAGAGAGCTCTCTCTACCATCGATTCCGGATAGTCT
+
5<<>>BABBBAAA@@BBBBCCCBBB6@AA:BB=BBB@EADDBBCBB?BA>A=??::9=<=.?<??CBBBCCAA@8?>;;9:9$9;;;2555&5<<9>BBCCCCCB=A@;;:;AA=AABBCCCCCCCCCA@???BBBD?BBCCBBBC?C?CBB?AAADCBBB?BCCBBB?BB?BBB?BABBD>A??9===>=,=@<????AA@??<?;??>>;>8=?A@@=@BCBBCB?B?DCD>CBB?BBBBBBBBBBAACCCCB??A??===@H=A;;;AA=A<B<@@?@???
@ATNG8:00057:01382
GATGGTAGCGCATATCAGCGCAGCCCAGAAGATCAGGAACTCTAGAAGAATTCAGATTTTAACACGAGAGTAAACGTAAAAGAAGGTTTACAAGACTCACGTTAACAATATTGCAGCAGTATGCACACAATCGAAGCGCAGTAAGGATGGCTAGTGTAACTAGCAAGAATACCACGAAAGCAGGAAAAGAAGTACGCTATTAACTATTAACGTACCTGTCTCTTCCGAAACGAATGAGTACGATGAGAGAGCTCTCTCTACCATCGATTCCGGATAGTCT
+
::;:05;;A@BACBBBBB@>>@:;;/;AA=BBCI;;9;@BBBDEBB@BC>A=AA@::::-:5;@@ABBCC;;;0;CCCDD;BB=A5;;0:B@=CCICCCCEE=@<994:::6;BBBCCCDBBBBBBB@?>@BBC?AAABBBBC<@;@;;6;BCBCCCA?ABBCBB?AC=@@C?BBBAC=????=@@A6A@=@AAB???AB>A@CC?><??BBCCCBCBBCC@@=@>;;;8;CC@CDCCCCBBBCBBBBBBBBB@A@@>>@@=ABBBB@<@=B<@@@@>>=
@ATNG8:00062:01410
GATGGTAGGAGACACGTCGCACACGTACTCATTCGTTTCGGAAGAGACAGGTACGTTAATAGTTAATAGCGTACTTCTTTTCTTGCTTTTCGTGGTATTCTTGCTAGTTACACTAGCCATCCTTACTGCGCTTCGATTGTGTGCGTACTGCTGCAATATTGTTTAACGTGAGTCTTGTAAAACCTTCTTTTTACGTTTAACTCTCGTGTTTAAAAATCTGAATTCTTACTAGAGTTCCTGATCTTCTGGGCTGCGCTGATATGCGCTACCATCGATTCCGGATAGTCT
+
;AAC;>?E@EBBBB?6556>:566=@<<6;;C?BCCC;AA5;5;:9@@BB?BCBBB7;7;9<<8>9<::>?<::=:9977(38173333&3988499948<6=>?@9:489;;;=;?;:77394;<=::2525;:8;555595779979;66555-522.222'229:9;;878?86//<<.<////=@>@,=====2>:>>;;;@>;<>)////(////6064//)..3335799>685;=;947556.6///;9=9>===;;:>@@@<@@B@@@=B<@<@>>>?@@
@ATNG8:00090:01384
GATAGCGCGACGAGCGTAGACCCAGAAGATCAGGAACTCTAGAAGAATTCAGATTTTTAACACGAGAGTAAACGTAGAAAGAAGGTTTTACAAGACTCACGTTAACAATATTGCAGCAGTACGCACACAATCGAAGCGCAGTAAGGATGGCTAGTGTAACTAGCAAGAATACCACGAAAGCAAGAAAAAGAAGTACGCTATTAACTATTAACGTACCTGTCTCTTCCGAAACGAATGAGTACCTCTCAGACGCTCGTCCTACCATCGATTCCGGATAGTCT
+
49<>>?AACBBBCBBBBBA<;;,;AA=BBBBBB>B@===666>:>A9=9<?=98:::):<<><?B@CB<;=7<<;;5==4;;?>469606@@=BCCA@@CDD@D@DD?AAC@CCB@BBCCFC@@@CBAA=@A??<??@AAA?><@@C@@?@BBBBBBC@BBBBBB?BB?BBA?BB@@@9897496DDD/?>=A?>>>AAAA=B;@@AA:>:>@CCC@CCABACC@C?BBC>BBB>AACCCCC?BA@BBBBCCBBBCCB=A@@<@:::AA<A;A=AAAA>??
@ATNG8:00058:01431
GATGGTAGCGCGACGAGCGTAGACCCAGAAGATCAGGAACTCTAGAAGAATTCAGATTTTAACACGAGAGTAAACGTAAAAAGAAGGTTTTACAAGACTCACGTTAACAATATTGCAGCAGTATGCACACAATCGAAGCGCAGTAAGGATGGCTAGTGTAACTAGCAAGAATACCACGAAAGCAAGAAAAAGAAGTACGCTATTAACTATTAACGTACCTGTCTCTTCCGAAACGAATGAGTACAGAGAGTACGATATGTCTAATCGATTCCGGATAGTCT
+
=CDD?CCCCCBBBCCBDCCDBBBBC>CBD?BB@@A@=A>ACBBBBB@CCAC?A@@999:-78<<:B@A??<;=5>9;9444$49497===0===7<;69577//)/3996::<7;:?@AA@BBB@AACBBB@BBBD?A@CDCCDC@I@CBC@CDLECBBB>AABBBB?BC?BBC?BBBCD:=><7:?@@@,>>900/=?BAB@>B?BA<><@=>>BAA?AAAABBB?B=AAA9@@@=@???@AA@AACCBCBBBBBBBB???B<@>BBA?A;>;>AA??>>
@ATNG8:00058:01457
GATGGTAGGTGCACATGAGTGTATCCAGAAGATCAGGAACTCTAGAAGAATTCAGATTTTTAACACGAGAGTAAACGTAAAAAGAAGGTTTTACAAGACTCACGTTAACAATATTGCAGCAGTACGCACACAATCGAAGCGCAGTAAGGATGGCTAGTGTAACTAGCAAGAATACCACGAAAGCAAGAAAAAGAAGTACGCTATTAACTATTAACGTACCTGTCTCTTCCGAAACGAATGAGTACTGCGTCTCACTCTCGCCTACATCGATTCCGGATAGTCT
+
<CBB?ABB?A@?ACCCCDCFECCCD?BBD@CCBEAA>A@BBBBBCB>AA5;4;?>?@@AA0A=ABBBCCCCEJD;C;<;;;;$99;<9>;;1;CC;?B@CCDDBB?B?BB@BBB?BBBBBBDDDCCCCAAAD@DBBB?BBBBBDDD?B@CCC@BBCCCFBB@BBBBAB@@@=AA@<@@<<<8>==;==???.;A8@787A@@@B=@8>;;<4<5:9BBCACCCBB;;7;>ABB>BDD@ABACAAA?@?CDAABCCDCDBAA?ABDCCDBBB?C@B@@@?BA@@
@ATNG8:00084:01443
GATGGTAGAGTACAGTGTAGTAGACCAGAAGATCAGGAACTCTAGAAGAATTCAGATTTTTAACACGAGAGTAAACGTAAAAGAAGGTTTTACAAGACTCACGTTAACAATATTGCAGCAGTACGCACACAATCGAAGCGCAGTAAGGATGGCTAGTTGTAACTAGCAAGAATACCACGAAAGCAAGAAAAAGAAGTACGCTATTAACTATTAACGTACCTGTCTCTTCCGAAACGAATGAGTACCTCTCAGACGCTCGTCCTACCATCGACCTCTAGAAGTCT
+
CBBB?CAAABBBBDDDBBCCCCCCC@BBCACC@@@A=A>BBBBBBB@CC@C?C@@?????.@?CCBBBAA@??=5<@;;;;.9?:;.999&5@@=BAABACBAA>B@BCGBBB>A@ACCBCBCECCCBCBB@CBBB>@@CBBBCC?B?A0.*.:...*.::6@AADDC@BA=999:??=>=2::9;99998(7>8877?AAA=>:><@BBD=C;>>BCC@CCCBBBC@B@BBC>CCC>AABAAAD@BBCCCBAAABBBB??;?AF<@>=>>@=AAAA@@<@@66
@ATNG8:00092:01450
GATGGTAGTGTGTCTCTGAGAGTAGTACTCATTCGTTTCGGAAGAGACAGGTACGTTAATAGTTAATAGCGTACTTCTTTTTCTTGCTTTCGTGGTATTCTTGCTAGTTACACTAGCCATCCTTACTGCGCTTCGATTGTGTGCGTACTGCTGCAATATTGTTAACGTGAGTCTTGTAAAACCTTCTTTTTACGTTTACTCTCGTAGTTAAAAATCTGAATTCTTCTAGAGTTCCTGATCTTCTGGCTCTCGTAGACAGATATACCATCGATTCCGGATAGTCT
+
33;>9>CA<A<B=A===AA?:969<?>;=CAB?B9:9/9?9==@@?CCCC?BBB;;7;9?B@B?B@BCCCCAAAC?BA@A@,@A>BBCG?DB@A=@@C>BC?ACBCCCACBDCCCCC?CBC@DACCBCBBCC>AABC<@@CCBAAABBAAABBBB?BBD?CC@C@BBBBBBCDC@CBBBB9A<@;;;;;;*;C;;;8;A@@<000000+0000$07955.5.557<<===;;05059995625;;9@A@A@@@B?@?B@@;;<<<8<??>=>:<6>*0///://
@ATNG8:00094:01444
GATGGTAGGACGAGCGTCTGAGAGGTACTCATTCGTTTCGGAAGAGACAGTTACGTTAATAGTTAATAGCGTACTTCTTTTTCTTGCTTTCGTGGTATTCTTGCTAGTTACACTAGCCATCCTTACTGCGCTTCGATTGTGTGCGTACTGCTGCATTATTGTTAACGTGAGTCTTGTAAAACCTTCTTTTTACGTTTACTCTCGCGTTAAAAATCTGAATTCTTCTAGAGTTCCTGATCTTCTGGGCAGACTCTCACACGCCATCGATTCCGGATAGTCT
+
/99;9<<C<ABCC<;9B@<ABBCD@DCBBA;;8;@BA=BB=@=@ABCCBBC@CABB@C?ABDE@C@CHHCCGGCC?BCFFD2BA?CCCE?CC@A@ACE@DI?<;;CBB@CFFCCBCD@CDCAEACCCB;;;B>ABBA8;;BBBBBBBBBBCBBBDCADE@;;7;>AABCBEIHE?B;;;;.;>C>;;;;;*;AABC=AACDCCHACA@CCCC2BCB<<7;@CB?C@@@@00,06<@@AAB?BABB<BDABACCDBBBA@<<7;BCCCB@C@C@CDBAAAA
@ATNG8:00095:01444
GATGGTAGGCGAGAGTGAGACGAGTACTCATTCGTTTCGGAATGGGAGCAGGTACGTTAATAGTTAATAGCGTACTTCTTTTTTCTTGCTTTCGTGGTATTCTTGCTAGTTACACTAGCCATCCTTACTGCGCTTCGATTGTGTGCGTACTGCTGCAATATTGTTAACGTGAGTCTTGTAAAACCTTCTTTTTTACGTTTTACTCTCGTGTAAAAATCTGAATTCTTCTAGAGTTCCTGATCTTCTGGCGCGTATGTATGTCGCCTAACATCGATTCCGGATAGTCT
+
339:055<8<<566665;<96-----7/55616;><69=2925>?5;99>=27::0/+/6:9=?::::BBBCDB??<>AAABB)BC?C??>;=CCC@AAA@C@:=>>@00*0>@@GC>>:=@@<@<@DAAA==?<AAAA:>>@@?@@@BAAAB887@<?>A=;;7;7;;BBCAA>?:=;;:;1;9>9=====<&<=////)/66/..66-.....$.7889273672655585505,226766278848A;A>>==>BBB667617<7:::=;;;:>8=:=@@?===
@ATNG8:00064:01482
GATATGATATCTCCAGAAGATCAGGAACTCTAGAAGAATTTCAGATTTTAACACGAGAGTAAACGTAAAAAGAAGGTTTTACTAAGTACTCATCGTTAAGCAATATTGCAGCATGTACGCACCACAATCGAAGCGCAGTAAGGATGGCTAGTGTAACTAGCAAGAATACCACGAAAGCAAGAAAAAGAAGTATCGCTATTAACTATTAAACGTACCTGTCTCTTCCGAAACGAATGAGTACTACTCTCAGAGACACACTACCATCGATTCCGGATAGTCT
+
99:/5445445<>5:;>9=@?<<<57279/0/794//*0/)/9444::+:6;<555===<=A09554444$55.5.5<<+;;;95///77<//-6606*--9,--949//5=545<:777//)/66)/44:5499:499;4:4:@@=?BAAAAAA=ABAABCACE=BA@6;>@A=:;;;699999'//)////78::9:7:69988-33(3999:6;::333:5:5:==6=>>9;<B>@@999??>=??B666?=@696==:<<@<<@;@:@4:9=>@99
@ATNG8:00052:01554
GATGGTAGTAGTACACTAGTCATACCAGAAGATCAGGAACTCTAGAAGAATTCAGATTTTTAACACGAGAGTAAACGTAAAAAGAAGGTTTTACAAGACTCACGTTAACAATATTGCAGCAGTACGCACACAATCGAAGCGCAGTAAGGATGGCTAGTGTAACTAGCAAGAATACCACGAAAGCAAGAAAAAGAAGTACGCTATTAACTATTAACGTACCTGTCTCTTCCGAAACGAATGAGTACACACTCTCATATGACACTACATCGATTCCGGATAGTCT
+
;<@@=@ACBCBABDCCCDCCCABBB@BBB?CBDBAA=@;@ACCCCDACC@C@BAA:;;;;.;?BDBBBBBB;:9,:?:;<<;);A>?;@@@9@DDADAABC@A0000=AA@AAC@CCDDCCBBCCCCCBBCB?BBCD?CBBA@@@?9>:???=@CCCCDBA?BCCCBB?BB?BBB=@@99929=<;>@@@A2AC?CBAACCB@@<><>@BB;>:>AECB?CCBBBBB?B?BBF>BBB?BBBCBBBBBABBBCAA@CBCBABCAACCCAABC?C?C?BBBB888
@ATNG8:00079:01563
GATGGTAGTAGTACACTAGTCATACCAGAAGATCAGGAACTCTAGAAGAATTCAGATTTTTAACATCAGAGAGTAAACGATTAAAAAAGAAGGTTTTTACAAGACTCACGTTTAACAATATTGCAGCAGTACGCACACAATCGAAGCGCAGTAAGGATGGCTAGTGTAACTAGCAAGAATACCACGAAAGCAAGAAAAAGAAGTACGCTATTAACTATTAACGTACCTGTCTCTTCCGAAACGAATGAGTACTGTATCTATGTGTGCGCTACCATCGATTCCGGATAGTCT
+
3::8:>>@;;;DB>>>=<<=>;5568=<A<@B;;;A5;595:555>8<<:=869:;9BBC1A;@00///66677::/6//-(-9999%99(/(/666'///069998898:9.9;?=597<78;<=CCDBAAACFA@@@=ACCC?@?BBBB@A>A?BBB?BBBBAAAC@CBBAAA?@A:?@@;>>>>>9>>>:=ADFD/@@=@;;;>>>@@7;7:?@@:=:=?BCC@CBCCCEF?@>@CC>AAA?CCCCCCAAACABABBBB@AAA>>?BBB?BBBFBB<?;@=AA?BBBB
@ATNG8:00082:01573
GATGGTAGCAGACGTGACAGAGCGCCAGAAGATCAGGAACTCTAGAAGAATTCAGATTTTTAACACGAGAGTAAACGTAAAAAGAAGGTTTTACAAGACTCACGTTAACAATATTGCAGCAGTACGCACACAATCGAAGCGCAGTAAGGATGGCTAGTGTAACTAGCAAGAATACCACGAAAGCAAGAAAAAAGAAGTTACGCTATTAACTATTAACGATACCTGTCTCTTCCGAAACGATGAGTACGATGAGAGAGCTCTCTCTACCATCGATTCCGGATAGTCT
+
:;<A;DDBBA@?<<<9@;>559@AB>AA??@B@@;;292994455>:==9=?48789:::):;???:97<<//0*000////$/95;3<<<0;;;9>>><:;;/0)/2793;;?:?<AA@@<A;;:96=;?>:AAAB@BBBBBAAA=@9@00+0@@@A@BB?AAABAB=AC?9946:::<<6:::687;;<<&<=9=<;?BBBBCA=B7888;7;775////(..26976592333,3..--5-..55.222622....3...722227788=95;6>6,-,,,,6
@ATNG8:00084:01550
GATGGTAGGACGAGCGTCTGAGAGGTACTCATTCGTTTCGGAAGAGACAGGTACGTTAATAGTTAATAGTCGTACTTCTTTTTCTTGCTTTCGTGGTATTCTTGCTAGTTACACTAGCCATCCTTACTGCGCTTCGATTGTGTGCGTACTGCTGCAATATTGTTAACGTGAGTCTTGTAAAACCTTCTTTTTACGTTTTACTCTCGTGTTAAAAATCTGAATTCTTCTAGAGTTCCTGATCTTCTGGGTGCGCTACAGTCTCTCGTACCATCGATTCCGGATAGTTCT
+
459A055:)/////8/54;;:<:817/////:5<:<<6;<8<7;;>?;;;:BA@66268;>99)-(-6---:979<455555$5;7;455)559;5;;?8;;6665999.555599;;7;;=8=966595555.5;<=166<<<=665=;994444.4::39:.4./////9--/)//777+97<7;;;;;(9;5555&55//77////)////$/9955169>=6;955544.46;99944.4455)55559<<>@<886------83-///975;)/)-67-/)//
@ATNG8:00090:01555
GATGGTAGTACATGATAGACGACACCAGAAGATCAGGAACTCTAGAAGAATTCAGATTTTTAACACGAGAGTAAACGTAAAAAGAAGGTTTTACAAGACTCACGTTAACAATATTGCAGCAGTACGCACACAATCGAAGCGCAGTAAGGATGGCTAGTGTAACTAGCAAGAATACCACGAAAGCAAGAAAAAGAAGTACGCTATTAACTATTAACGTACCTGTCTCTTCCGAAACGAATGAGTACTATGTAGAGCTCTATACTAATCGATTCCGGATAGTCT
+
BBBC?CCCCDBBBBBCBBBC@@@CD?BBC?CCCCBB@B@CBCCCDD?CC?B@CCC999::.;?BBBDCCCCCCC=BD99999*;C>C4;;;-;CCAECCBDDD998:@FE@CCC@CCCAAAAACCCCCBCCC@CCCC>BBBBAAAC?B?CAA?ACCCCDCC@CCBCCB@BB?BBC>BB>==5<<<8<>@@@2@D?B?>?BBCBB?B?BBCC<><>DCCC@CCCCCCD?B?CBD>??@?BCCDDCB???BBBBAAACAAAAA???>BBB@@;@>A=AA>@::8
@ATNG8:00053:01626
GATGGTAGATATATGCACGCTCTACCAGAAGATCAGGAACTCTAGAAGAATTCAGATTTTTAACACGAGAGTAAACGTAAAAAGAAGGTTTTACAAGACTCACGTTAACAATATTGCAGCAGTACGCACACAATCGAAGCGCAGTAAGGATGGCTAGTGTAACTAGCAAGAATACCACGAAAGCAAGAAAAAGAAGTACGCTATTAACTATTAACGTACCTGTCTCTTCCGAAACGAATGAGTACTGTATCTATGTGTGCGCTACATCGATTCCGGATAGTCT
+
<BCC?BBBCBBCAABBCECCCCBBB@BBB?DCBBBD?B@BBBAABB@BB?B?@AA:9999$34>>?BBA?B988,::;9444$4;7;.445,5==8=BAA?>>00-0;==:>=@;>?@ABCBDCB;;;ABBB@BBBC>@ABCCBCC?E?B:;:;BEDEBBB?::;BBB@BC?CDD?BBBBA;@9:3:>==?.=A>??@?CCBBB>B?BC??<?=@@CBB@CBBCBBC@E@BBC<BBB?BCEBBBBBBBBBBBBA@@B@@>??BBBBCA@@@<@;>;?>@B@@@
@ATNG8:00055:01586
GATGGTAGCACACGAGATCTCATCGTACTCATTCGTTTCGGAATGAGACAGGTACGTTAATAGTTAATAGCGTACTTCTTTTCTTGCTTTCTGTGGTATTCTTGCTAGTTACACTAGCCATCCTTACTGCGCTTCGATTGTGTGCGTACTGCTGCAATATTGTTAACGTGAGTCTTGTAAAACCTTCTTTTACGTTTACTCTTCGTGTTAAAAATCTGAATTCTTCTAGAAGTTCCTGATCTTCTGGTGTCTGATCTGTATCACTACCATCGATTCCGGATTAGTC
+
////)/9>B>BB:95=59995555444444557@@@B7999>455559==>:===AA4:.9:497:38::999:;>9@@BA333.//881///88(//7,//0668---(---..357/5<<4949777<9<A<>>>A168<:9;>>;;:<<878<8876;AA<A<;;;>>???A:>;;;;/::>98888)8:=<?:@AA;:4::;9=;;;;;+8///:7<9BC<;7=--*--4=436;=>==C;;5;;;==>AA;;;==;;;=>==8=?>>>;17177/-)----
@ATNG8:00058:01601
GATGGTAGAGAGAGCTCTCTCATCGTACTCATTCGTTTCGGAAGAGACAGGTACGTTAATAGTTAATAGCGTACTTCTTTTTCTTGCTTTCGTGGTATTCTTGCTAGTTACACTAGCCATCCTTACTGCGCTTCGATTGTGTGCGTACTGCTGCAATATTGTTAACGTGAGTCTTGTAAAACCTTCTTTTTACGTTTACTCTCGTGTTAAAAATCTTGAATTCTTCTAGAGTTCCTGATCTTCTGGGCTGCGCTGATATGCGCTACCATCGATTCCGGATAGTCT
+
888838:??A?@@@@666?CC>>>==;;;BBB@BCCD?CB@CADLBAB;;6;5@@B?B@BCBB?B?A@@@DBBBD<??=;=)<>3????7?@>@=@::37=878739;4:??@>??C?CB@=B8<;?==;;;=>>>?<@@@AABA>>>>@@<==A9:;:;??5:7;A@AABAA@9<8888)84:5;:AAA/???>>9>A@===<://--===+6-/,/<7;5@B;?>A@;:;;>:>??>>>=;9;;1;///<:::@@@????D@@@<@@>>>?<@<A<A>>>@@@
@ATNG8:00071:01584
GATGGTAGGCGACATACATACGCGCCCAGAAGGATCAGGAACTCTAGAAGAATTCCAGATTTTTAACACCGAGAGTAAACGTAAAAGAAGGTTTTACAAGACTCACGTTAACAATATTGCAGCAGTACGCACACAATCGAAGCGCAGTAAGGATGGCTAGTGTAACTAGCAAGAATACCACGAAAGCAAGAAAAAGAAGTACGCTATTAACTATTAACGTACCTGTCTCTTCCGAAACGAATGAGTAGATGAGAGAGCCTCTCTCTACCATCGATTCCGGATAGTCT
+
;=@C>@;B@?;55:=:9;<@:;9::9)49:.5.5555>7;6;>=AA?A?00+0*0)/8:8888$-(---(-6////=>1:55555&59494999+9;A466A@@=<00*0:;<;<?B@??>=CDDBB@@@@BBB@>AC9;6;@?@@@@A=B@:::ABB@@@;:;=ACB@???==8=>>9<9<=>7/0/0/////$/60333379;88486;:::5:685;66.5999<<<8<:>>>455;7554:<;??B@@99>8/0*/=9<::CBB><<33393:.2-2AA@A@>
@ATNG8:00088:01588
GATGGTAGAGAGACTGTAGCGCACCCAGAAGATCAGGAACTCTAGAAGAATTCAGATTTTTAACACGAGAGTAAACGTAAAAAGAAGGTTTTACAAGACTCACGTTAACAATATTGCAGCAGTACGCACACAATCGAAGCGCAGTAAGGATGGCTAGTGTAACTAGCAAGAATACCACGAAAGCAAGAAAAAGAAGTACGCTATTAACTATTAACGTACCTGTCTCTTCCGAAACGAATGAGTACAGAGATACGATATGTCTACCATCGAATCCTCTTAGTCT
+
5:<>?BAAACCDDCBBBCCCCCCBB>BCCBCBBBBB?B@CBCCCCD?CC?B@BBBBBBBB3B?BCBCBBBBBBD>BA@@@@A0@C=A5;;;6;BD@CAAAIDEBB>B?BC?CBE@BBBBBBCCEDCCCCCBB?BB@@=@BBBCBCB?B@CBC?BBBDBAAC?CCABBD@??<??@<@A@@?;@9949ABBB3BC@F@?@BBBBA:=:=???:=:=@BBB?BBBBCBC?C@@??9?BB@CCCCCBBBCCCCCCCCBBBCCBB?AD=A>@@A=AA=;;;9==A;;
@ATNG8:00093:01623
GATGGTAGCGCACACATAGATACAGTACTCATTCGTTTCGGAAGAGACAGGTACGTTAATAGTTAATAGCGTACTTCTTTTTCTTGCTTTCGTGGTATTCTTGCTAGTTACACTAGCCATCCTTACTGCGCTTCGATTGTGTGCGTACTGCTGCAATATTGTTAACGTGAGTCTTGTAAAACCTTCTTTTTACGTTTACTCTCGTGTTAAAAATCTGAATTCTTCTAGAGTTCCTGATCTTCTGGACGACGCGCACTGACACTACCATCGATTCCGGATAGTCT
+
--66166<@A=BBBBBBCCBBCC;;:<55:@<;@@?@6>?54.49999994995668=:==@B0946::;<<<:>454444$4<.45@?4:;;;5;<<8=C@CCDCCC@CCCCCCAB?ADD?C?BBBCBBAA=ACCC;;;DDFCCCDBBBBCBBC@CBB@BC@C@BBBBCBC@@=AAABB:B?B@@AAAA0ACACB=BBB;;=CCFCACGCC5CBBBCAFBCC@BBBCCCD?B@BBCCCC?BAA=B@;;;CBCCFBBBDBBCGCGACA@@CD@C@C?BAAB;;;
@ATNG8:00051:01646
GATGGTAGCGAGCGAGTGTGTATACCAGAAGATCAGGAACTCTAGAAGAATTCAGATTTTTAACACGAGAGTAAACGTAAAAAGAAGGTTTTACAAGACTCACGTTAACAATATTGCAGCAGTACGCACACAATCGAAGCGCAGTAAGGATGGCTAGTGTAACTAGCAAGAATACCACGAAAGCAAGAAAAAGAAGTACGCTATTAACTATTAACGTACCTGTCTCTTCCGAAACGAATGAGTACGACGAGAGAGCTCTCTCTACCATCGATTCCGGATAGTCT
+
3388.55>?BAAAAABB@?@CC@@A7;;;:?;>>>>2905=>>CCC@@?<?=9:499999$925B@BCCGCCCC>CBAAAAA5@D?D499:6;CC?BCDCBCDBB?A?CC@AAB?ABBCACCC@@@CCCBAB@DGED@CCBBBBBB<@=@@A=ABBDCCCC?CCCDBA?AC?CBC>A@BCA9??><>DDFD2A@?B?>>CCBAA>A<@@?A>A?BCCCCBCBBBBCD@C?CCC=C@@>@@EDCBBBA@??AAAABB>>>BBBBBB?BAAACC?B=B?BBBC866
@ATNG8:00051:01670
GATGGTAGCAGACGTGACAGAGCGCAGAAGATCAGGAACTCTAGAAGAATTCAGATTTTTAACACGAGAGTAAACGTAAAAAGAAGGTTTTACAAGACTCACTTAACAATATTGCAGCAGTACGCACACAATCGAAGCGCAGTAAGGATGGCTAGTGTAACTAGCAAGAATACCACGAAAGCAAGAAAAAGAAGTACGCTATTAACTATTAACGTACCTGTCTCTTCCGAAACGAATGAGTACGATGAGAGAGCTCTCTCTACCATCGATTCCGGATAGTCT
+
::;:>A?@@@?A;;566>@@@CCCHJHHFABABCC?B?BBCBBBE@CB?B@BBBBBBBB3B?BCB?>=CBBB@8??;;;;;*;C>C5;;;6;FD@BABECB;;9:=AA?CCC@CDCAA@BCCBBBC@?AC?BCCG@AABCBA999:?BBC??@BAAB??=?DDAAA?AA=@@@;<3///(///(/;;;;+//+3=:?ACCCC@D?B??;=A<BBB??<?AAA=>=;>:<<<6=BB@BBAB;;;CBBB;;;B??????CCAA??;????BB>A>A>AABC?@@
@ATNG8:00052:01634
GATGGTAGCACGAGTCACTCATATCCAGAAGATCAGGAACTCTAGAAGAATTCAGATTTTTAACACGAGAGTAAACGTAAAAAGAAGGTTTTACAAGACTCACGTTAACAATATTGCAGCAGTACGCACACAATCGAAGCGCAGTAAGGATGGCTAGTGTAACTAGCAAGAATACCACGAAGCAAGAAAAAGAAGTACGCTATTAACTATTAACGTACCTGTCTCTTCCGAAACGATGAGTACTATAGACTATCTGAGACTACCATCGATTCCTGATAGTCT
+
@?@A=@B@?996@@@CDCCCBCBBC:ABA@CCCCBB@CAFIFCCEE@CD?A<@BAAAAAA2A>BBBBBCC:::C<@?A@CCC*;944.5;;0<==8==><@==00+0:@@?A@B@CCCB;;:AB;;;CCAA@@AAAB?@@@ACC@?=A@AAB@BBBBAAAA=ABB?>?>AB?BB?2/000*/:639;;;;+8=8B=BBBAA=B:=9=@=<7;9=;AA@=:99<<9927:;;;5988454<::?B8/0<<///8=@>CBBC9989=873;=0707@@AAAA;;
@ATNG8:00055:01631
GATGGTAGTCTCAGATAGTCTATAGTACTCATTCGTTTCGGAAGAGACAGGTACGTTAATAGTTAATAGCGTACTTCTTTTTCTTGCTTTCTGTGGTATTCTTGCTAGTTACACTAGCCATCCTTACTGCGCTTCGATTGTGTGCGTACTGCTGCAATATTGTTAACGTGAGTCTTGTAAAACCTTCTTTTTACGTTTACTCTCGTGTTAAAAATCTGAATTCTTCTAGAGTTCCTGATCTTCTGGGTCTCTCTCTCACGCACTACCATCGATTCCGGATAGTCT
+
/8776<9>@AA<===666;;;<=;?;B=;95:.94998>@;=8<<@<<<>8<<<==8<8?>4925.55=;;565=.54<<>,?A79/>@8000;:1://)/94///7<@=@A@@CBB@<?@B?B@GCBBCCBB?BCBC@CCCCCCBBBAAA;;;A@=;;;=AA;A=@9:9@<?=@>=::9:*9<@899:9:$9999C8@@@;;;@?>@2:999(95555169>>@BBBCBCC@C@CCCA@@<>;;;0:@AAA;;<;;@CBBCCBBB?B@@@AA6;6;>BBBCDBB
@ATNG8:00062:01633
GATGTAGAGAGACTGTAGCGCACCCAGAAGATCAGGAACTCTAGAAGAATTCAGATTTTTAACACGAGAGTAAACGTAAAAAGAAGGTTTTACAAGACTCACGTTAACAATATTGCAGCAGTACGCACACAATCGAAGCGCAGTAAGGATGGCTAGTGTAACTAGCAAGAATACCACGAAAGCAAGAAAAAGAAGTACGCTATTAACTATTAACGTACCTGTCTCTTCCGAAACGAATGAGTACAGAGAGTACGATATGTCTACCATCGATTCCGGATAGTCT
+
99AA?@D@@@BBB@@AEBCCCCCF>FFEACBBCCD@D@CBBAABC?BC@C>???BBAAB3D=BAB;;9BBBDC>DBBBBBB1CC@B@CDC:CCG@EECCDCD;;:;@ED@CCD?BBBBCCCCCCCCCCBBB@CCBC?BABBBBBC@D>A9::;CDDCCCC@@?@ABB?AA?CCE=@@9:9,7<<99999:(9A<??@BBCBB@;@=ABAA:>:=?CAA>BCAAABB?B?BBB=BBB?BBBBBBBBCBBBBBBBAAABBBAAABB?AAA@@@<A=A:>>=>=:;
@ATNG8:00075:01636
GATGGTAGCTCTGCTCTGACTCTCGTACTCATTCGTTTCGGAAGAGACAGGTACGTTAATAGTTAATAGCGTACTTCTTTTTCTTGCTTTCGTGGTATTCTTGCTAGTTACACTAGCCATCCTTACTGCGCTTCGATTGTGTGCGTACTGCTGCAATATTGTTAACGTGAGTCTTGTAAAACCTTCTTTTTACGTTTACTCTCGTGTTAAAAATCTGAATTCTTCTAGAGTTCCTGATCTTCTGGGCTGCGCTGATATGCTCTACCATCGATTCCGGATAGTCT
+
5=BB?BCCBBBCCBBCD@@AEBCCCCCCFCBA?BCDC>CC@C?CCDCBCC@CCDCC@C@CGBB@B@CHDCCCCBB=::;;;*;A=ABCM?EDAA?BDIBID;;:ADBCACCCCCBBC@CBB?@>ACAABCCC@CCCC?CCBBCCDCCCCBBBBBB@CBB?BB@B?BBCCCCCCC@BBAAB9@=B=9:999*;ACCD>DBBBCCCA@A5;;;;*;AA@B>B?BB@CDCBBBB@B?BCCCCB=B@BB:BABBBCCBBBDCCCCCCBB?A:;;DD?C@BACBCC@;:
@ATNG8:00075:01648
GATGACATATCGTACTCTCTGTACTCATTCGTTTCGGAAGAGACAGGTACGTTAATAGTTAATAGCGTACTTCTTTTTCTTGCTTTCGTGGTATTCTTGCTAGTTACACTAGCCATCCTTACTGCGCTTCGATTGTGTGCGTACTGCTGCAATATTGTTAACGTGAGTCTTGTAAAACCTTCTTTTTACGTTTAACTCTCGTGTTAAAAATCTGAATTCTTCTAGAGTTCCTGATCTTCTGGTGTCGTCTATCATGTACTACCATCGATTCCGGATAGTCT
+
9::;6>BDBBBCBBABB;69BBBBBBCB?BDFF>BB@B?@AABBBC@CKCCBGE=;;CD@C@BBBBDAAAA>:;;;;'8;7BBB>>BBBB8<:@=AA?AAAC??<?DBABBCC?BBB?C?BBB???AA?BB@@7;;=@A?????AAA@@@@8:;><:;7;:>CBA?>?BB;>9888)8:>796666+6<8::*/)/;9977:8819888(689:C:@<AD9==?AA@@;A<AAAA>>:>BB=@=<<?:::=??A>=<=?:;:;?>999=7@1617:=99=?
@ATNG8:00087:01652
GATGGTAGGAGACACGTCGCACACGTACTCATTCGTTTCGGAAGAGACAGGTACGTTAATAGTTAATAGCGTACTTCTTTTTCTTGCTTTCGTGGTATTCTTGCTAGTTACACTAGCCATCCTTACTGCGCTTCGATTGTGTGCGTACTGCTGCAATATTGTTAACGTGAGTCTTGTAAAACCTTCTTTTTGCGTTTACTCTCGTGTTAAAAATCTGAATTCTTCTAGAGTTCCTGATCTTCTGGGTCTACGCTCTCGCGCTACCATCGATTCCGGATAGTCT
+
9;;A?ACC@CBBBCBBBBBBBBBBBABABBBB@BBBB?BC@C@CABAJDF?@ABBB@C@CCCC?C=@;:9?=99A:9::9:$9<1;<@=6<@??;?AB?AC@?>?B>>8????@BBB?BBB??;>>:::;;;<A???:>>???AA>>>BCB>>>>:=@@<>><@<>>?A@@@AA<A;:;;1;;A:>=BBC/>>?AD;>>>A>>>@;;7;BBB/A@?>>:>=AA=???@@>>:=<?><<//)/667.77==>@>>>@@B::777:5776<>>;>=A:>=@???A
@ATNG8:00088:01667
GATGGTAGTGCGTGAGAGAGAGACCCAGAAGATCAGGAACTCTAGAAGAATTCAGATTTTTAACACGTAGAGTAAACGTAAAAAGAAGGTTTACAAGACTCACGTTAACAATATCGCAGCAGTACGCACACAATCGAAGCGCAGTAAGGATGGCTAGTGTAACTAGCAAGAATACCACGAAGCAAGAAAAGAAGTACGCTATAACTATTAACGTACCTGTCTCTTCCGAAACGATGAGTACTATAGACTATCTGAGACTACCATCGATTCCGGATAGTCT
+
668848;<955:;44455999@999066=9>>AB9:29.4?@>><>:00)/47689999:$3-/990//;?:;;;.8833333$335:.44(444.4;>99<///)/4//)/<=;;;??@@@@?:::A???::=000+/9669;::6;8<::8;====@BB;>=@@??2787=>?<>>66-222389==+26.55779<;<<;36555/5)/.>AA;A??CBBD<@=@??6?;;9=????@@CCA>?<<;;@9555999:<8=;555;6:6;9===>>==
@ATNG8:00095:01663
ATGGTAGCTCTGCTCTGACTCTCGTACTCATTCGTTTCGGAAGAGACAGGTACGGTAATAGTTAATAGCGTACTTCTTTTTCTTGCTTTCGTGGTATTCTTGCTAGTTACACTAGCCATCCTTACTGCGCTTCGATTGTGTGCGTACTGCTGCAATATTGTTAACGTGAGTCTTGTAAACCTTCTTTTTACGTTTACTCTCGTGTTAAAAATCTGAATTCTTCTAGAGTTCCTGATCTTCTGGTGTCTGATCTGTATCACTACCATCGATTCCGGATAGTCT
+
///)//::8:;;::<<///:99/5555::55.4:;;5<<9>:;??BBBC@ECCC=CA>BBBC@CACCBCBAAAB@DFEDD2AA@CCCC>CABA496==B@?9:9AAD@CB==>>A@<ABB?BAJCCCBA@C@@@@C@CBBBABCBBBCBD@@@A?BDB@CC@D?BB@@@>@>@499:9.549455959$55555)6@@@@@@@9929595'5==?A?@?BB8;;AAA@@<@?BBBCGD?A@A=ABBBDCHCBCBCGGBBBBBB:;;BBDD>@>A@BBBCB@@
@ATNG8:00058:01722
GATGGTAGCGCGACGAGCGTAGACCAGAAGATCAGGAACTCTAGAAGAATTCAGATTTTAACACGAGAGTAAACGTAAAAGAAGGTTTACAAGACTCACGTTAACAATATTGCAGCAGTACGCACACAATCGAAGCGCAGTAAGGATGGCTAGTGTAACTAGCAAGAATACCACGAAAGCAAGAAAAAGAAGCACGCTATTAACTATTAACGTACCTGTCTCTTCCGAAACGAATGAGTACTATAGACTATCTGAGACTACCATCGAATCACGAAAGTCT
+
9?@A;?<4494444<=?DA@>>00+///)/AAA;;5:49;@BA;;2;>5;5:CCCCFE9:8:ABABBAA::929@ACCC;AA;?2;;/::<5;BCBBBABA<?<;;5;;;6;BDDHDCCCCFDCBBBB@BBBB?BBBBBA??9>9=::6;AAACBBB>AAAB@?=?B?BBB@B@@@@7;00+00000(0:9><;>988BB?A>?@?>:?>@=@@@?A@@BBA@===800+0..*....:;@CCBBBB==<>?999><?==?=@A@@C>@@@??>>5<>>>
@ATNG8:00061:01712
GATGGTAGGCACTGCGCACACATCCCAGAAGCATCAGGAACTCTAAGAAGAATTCAGATTTTTTAACACGAGAGTAAACGTAAAAAAGAAGGTTTTACAAGACTCACGTTAACAATATTGCAGCAGTACGCACACAATCGAAGCGCAGTAAGGATGGCTAGTGTAACTAGCAAGAATACCACGAAAAGCAAGAAAAAAGAAGTACGCTATTAACTATTAACGTACCTGTCTCTTCCGAAACGAATGAGTACTATAGACTATCTGAGACTACCATCGATTCCGGATAGTCT
+
34::7<<B:8444449444555555)5;;.4449;997;9;AB<@7?C>@@;@8494944444#4.448444<<888088444444#49395<>>2>>@<=A>CAA@;;6:<AA=BBC?BA@@@@ABBCCCCBB;;7;A@?>A;;;@B::6;=B;;:;BBACECD@B???@@=@A=@C?8<<7777(7<<8?@@@A@(AB?BBBBBBB?;16166=<+/+/7>@@<A<;;@BA;?<?@@9@::5:?????BBCCCCDBAABCCCAAACCFE?B9::BC?B?B?BAAA:99
@ATNG8:00078:01726
GATGGTAGACATATCGTACTCTCTTTACTCATTCGTTTCGGAAGAGACAGGTACGTTAATAGTTAATAGCGTACTTCTTTTTCTTGCTTTCGTGGTATTCTTGCTAGTTACACTAGCCTATCCTTACTCGCCTGCTTCGATTGTGTGCGTACTGCTGCAATATTGTTAACGTGAGTCTTGTAAAACCTTCTTTTTACGTTTACTCTCGTGTTTAAAAATCTGAATTCTTACTAGAGTTCCTGATCTTCTGGGTCTACGCTCGTCGCGCTACCATCGATTCCGGATAGTCTC
+
/67748:CBDCDDBBBDCBBBB>AG8?<;;55.5555)5<9?<>==>>??@DCBBC@D@CA@@?@;0//;;;;9;8;<;;;+98,3333(3;33-44929;><;7779333778999033:916067...5...26487..)./.65559555792255-/571//)//58<?>>===:=6868,67>9=====+;;===-88:::;=>===1=<;<.9<==B5<697.259699==5:5:>9>894:<>=5>>@@@B>>>??>>><;;@@:=>????<@<@=A=9922,,
@ATNG8:00086:01686
GATGGTAGAGAGAGCTCTCTCATCGTACTCATTCGTTTCGGAAGAGACAGGTACGTTAATAGTTAATAGCGTACTTCTTTTTCTTGCTTTCGTGGTATTCTTGCTAGTTACACTAGCCATCCTTACTGCGCTTCGATTGTGTGCGTACTGCTGCAATATTGTTAACGTGAGTCTTGTAAAACCTTCTTTTTACGTTTACTCTCGTGTTAAAAATCTGAATTCTTCTAGAGTTCCTGATCTTCTGGGTCTACGCTCGTCGCGCTACCATCGATTCCGGATAGTCT
+
<B;:79;@@BA@@CCAABBBBBD@B;65<<;>6?AAA<BD@CABBBCCDC?B@@@@9>:>>>@9C7;@BCBBB<A9AB=C=1CC=A998(8==<;?AA=AC49:979=/3733:;BB?BB@<@<@>>>@>>>=@@=>:=??>>???>===?><=<186;88818:;::<<<>??:=89==-;)/)/////(/8///*6==?=><=::56=>=,=///5065@@<@@@?;:;=C<??<<////@@@6;:>BBA;;;@>><99666@7@;99=@8<8=:>>>;;;;
@ATNG8:00054:01741
GATGGTAGCACACGAGATCTCATCGTACTCATTCGTTTCGGAAGAGACAGGTACGTTAATAGTTAATAGCGTACTTCTTTTTCTTGCTTTCTGTGGTATTCTTGCTAGTTTACACTAGCCATCCTTACTGCGCTTCGATTGTGTGCGTACTGCTGCAATATTGTTAACGTGAGTCTTGTAAAACCTTCTTTTTACGTTTAACTCTCGTGTTAAAAATCTTGAATTCTTCTAGAGTTCCTGATCTTCTGGGTGCGCTACAGTCTCTCTACCATCGATTCCGGATAGTCT
+
CBCC?CBBBBBB;;9@>>@@=966<<===BBB?@AFD<@A=B=??>@@B@=AC@>@<B-0/9:7:498?@??>::8=::::)8827333(333;<:?8>5::0/////88/572222773:89088<9::;79749<>?;??===>>>?@@B@><<<9;8818@;@=@@@@A@B;;4:::::/:7<78////(/<///)/(/:;99;@==:9===+;//+/=6;6>B<@@@@?>>5:5:=>===:>@?D;?>???@A@@:99///:;;;06///=<16169==;;;@A
@ATNG8:00054:01758
GATGGTAGCGCATATCAGCGCAGCCAGAAGATCAGGAACTCTAGAAGAATTCAGATTTTTAACACGAGAGTAAACGTAAAAAGAAGGTTTTACAAGACTCACGTTAACAATATTGCAGCAGTACGCACACAATCGAAGCGCAGTAAGGATGGCTAGTGTAACTAGCAAGAATACCACGAAAGCAAGAAAAAAGAAGTACGCTATTAACTATTAACGTACCTGTCTCTTCCGAAACGAATGAGTACTATGTAGAGCTCTATACTAATCGATTCCGGATAGTCT
+
888=@@@ABCCGCBCCCCB@=@00+/::3:665<>.545:99955.4<5:544444999(93;;;;99;5555)5544:<<*<@<@:>>>2@@A499AAA@@00-06==8?AC?BBCCCBBCCEBBAAABCAIICC@BBCCCCBC@C@C;99:BBCBCCBABCBCBB?BD<@@C?BBBCC=@>=9::9999%9?;<==ABBCCB?B?BBBB?B@>;ACC@B;;;CCCAC@BBC=CBD?ABBBCBDCC@?>AAAABA???@@AAA=A9:9;:>:@<??@@>>>
@ATNG8:00079:01767
GATGGTAGACACGTGTGCTCTCTCGTACTCATTCGTTTCGGAAGAGACAGGTACGTTAATAGTTAATAGTGTACTTCTTTTTCTTGCTTTCGTGGTATTCTTGCTAGTTACACTAGCCATCCTTACTGCGCTTCGATTGTGTGCGTACTGCTGCAATATTGTTAACGTGAGTCTTGTAAAACCTTCTTTTTACGTTTACTCTCGTGTTAAAAATCTGAATTCTTCTAGAGTTCCTGATCTTCTGGCTCTCGTAACAGATACTATCATCGATTCCGGATAGTCT
+
BBCC@CBBBCCBBCCA@BCDBBBBBBCBCCCC@CCCC>CC@C@BBCCCCF?ABB@@=@?ABCC@B@CAAABBBBC@BBA@@2AB?C@A@=ABAA=A@@<AC<BAAABC?BBBBBBBB?@@@=?=?BBBBABB@CBAA?@@ABBBBAAACBBBBBB?>?>=AA>B?>@@@@@@@B9====</<8<8=@@@@/@A?@>9?BB:::@8::<>EDD/A:::E<?<??<?@@@;;:=A<AABA::8:>>;@?=<=???<?AA@??@?????A@@>><><@<@A<=;;:
@ATNG8:00089:01732
GATGGTAGCGCATATCAGCGCAGCCCAGAAGATCAGGAACTCTAGAAGAATTCAGATTTTTAACACGAGAGTAAACGTAAAAAGAAGGTTTTACAAGACTCACGTTAACAATATTGCAGCAGTACGCACACAATCGAAGCGCAGTAAGGATGGCTAGTGTAACTAGCAAGAATACCACGAAAGCTAGAAAAAGAAGTACGCTATTAACTATTAACGTACCTGTCTCTTCCGAAACGAATGAGTACCTCTCAGACGCTCGTCCTACCATCGATTCCGGATAGTCT
+
9;<A9C;5:>A;;;;;CCCDBBBCC=CBB?BBBBBB=A=A@A@@AB?BC6;6:;@ABGEE5C?AACCFFCBBCL>CB@@@@@0@D@C@CDD;CCFABCBAADI;;;;?BC?BBB?BAAAABAABB@@@CCDCACCAA?ABBAAC;;7;?B;:7;BBBBDDDACDCCBA?CC@CBB?A@???9==999999:(:=9?AAABBCCFAC?CCCD@B@BDCCC>BBGGBBB@C@BBC=BBC@BCCCCBC?BAAB===CBBBCCBB>AAD>@@@@@A=A=>5;:;9;;A
@ATNG8:00059:01829
GATGGTAGTCTCAGATAGTCTATAGTACTCATTCGTTTCGGAAGAGACAGGTACGTTAATAGTTAATAGCGTACTTCTTTTTCTTGCTTTCTGTGGTATTCTTGCTAGTTACACTAGCCATCCTTACTGCGCTTCGATTGTGTGCGTACTGCTGCAATACTGTTAACGTGAGTCTTGTAAAACCTTCTTTTTACGTTTACTCTCGTGTTAAAAATCTGAATTCTTCTAGAGTTCCTGATCTTCTGGTCTACTACACTGTACTCTACCATCGATTCCGGATAGTCT
+
5<<<<BAC@AABC@AA@B:66<>;BBBB;56A;A?AB=BD@C?BABB@CB>BBAA@?B?BCBB=A<@AB?;;99<.44449$4@7<:;;3////76:0923<43349=@>CCFDAAAF@CCC@C@CCBBBBBB;@@AA?BCFCEFCCCBBBBAABB=;;;B@@=@@CBBA@@BBB?A@@@@3?=A5;;;;;*;@BBB=C@@;;9:95=.9595$5555949=@@=ABBA@@A<A<A@@BBA=A;;7;;;;CBCCBCCDBBCCCECD@B;;;CB=@>B@E000@00
@ATNG8:00080:01825
GATGGTAGCGCACACATAGATACAGTACTCATTCGTTTCGGAAGAGACAGGTACGTTAATAGTTAATAGCGTACTTCTTTTTCTTGTCTTTCGTGGTATTCTTGTTAGTTACACTAGCCATCCTTACTGCGCTTCGATTGTGTGCGTACTGCTGCAATATTGTTAACGTGAGTCTTGTAAAACCTTCTTTTTACGTTTACTCTCGTGTTAAAAATCTGAATTCTTCTAGAGTTCCTGATCTTCTGGACGACGCGCACTGACACTACCATCGATTCCGGATAGTCT
+
//9:4:?@<@@BBBBCCCDCCCCBCBBBBA;;6;9;C;>?44.49999=@166<@@@D?BB;;7;49BA=<<<;?999999$4@;?BCDE=@;<<9A<>;>C?BB?BDF?BBBBBBBB?BBB@B?BBBBBBBB?BC>>;CBBBCDCCCCCCCCBAA=BBB?CD@C@CCBBACCC@8=99:9.:<?;:;:;:*;BAAB=BBECBBCCCC6;;;;*;BBBD@DACD@CCCCCCC?B?BBBFCC@BBB@CE9:9CBCCCCCBCCCCDBB?BCB@BD;:9:@BABDAAA
@ATNG8:00082:01821
GATGGTAGTGTCATATGAGAGTGTGTACTCATTCGTTTCGGTAAGAGACAGGTACGTTAATAGTTAATAGCGTACTTCTTTTCTTGTCTTTCTGTGGTATTCTTGCTAGTTACACTAGCCATCCTTACTGCGCTTCGATTGTGTGCGTACTGCTGCAATATTGTTAACGTGAGTCTTGTAAAACCTTCTTTTACGTTTACTCTCGTGTTAAAAATCTGAATTCTTCTAGAGTTCCTGATCTTCTGGTAGAGCGTGCATATATCTACCATCGATTCCGGATAGTCT
+
////)////0:55556;566655995555953-389:1::144.444::44.5;556:A69;95.549A>9555;;7;<@@0>B;>>9=>5;;9?A9BBB?BB>9::AAC?CBCCDCBA?ACE@C@BBCCBBBB?BBCGABBBCCCCCCDFEECBBB?BBB?BC@C@CCBBBBBBC?B:99:5:=B=::::-;BBBB>CCCBBCC@@@5;;;;*;ABBB@C@DHABBDCCCCACACAABCC>BBD?ABCCCCBBBCCCCCCCCBCC@BBA@AC@C?A?BBBAAA@
@ATNG8:00084:01828
ATGGTAGGCGCACACATAGATACAGTACTCATTCGTTTCGGTAAGGAGACAGGTACGGTTAATAGTTTAAATAGTACGTACTTCTTTTCTTTGTTCTTTCTGTGGTATTCTTGCTAGTTACACTAGCCATCCTTACTGCGCTTCGATTGTGTGCGTACTGCTGCAATATTGTTAACGTGAGTCTTGTAAAACCTTCTTTTTACGTTTACTCTCGTGTTAAAAATCTGAATTCTTCTAGAGTTCCTGATCTTCTGGGTCTCTCTCTCACGCACTACCATCGATTCCGGATAGTCT
+
///)///)/8999::5569;995559555;54.44-8,55(--(-(--55--(5;55.58>6;9444)--(-5-------9:55444&444)44.444)44:7616//)/61//388;7<CAABFCD@DAB?AACGBBACBB>BBBE>BBCCBCCCCCCCDCCCC@CBB>BB?B?CCBBCBBBB?BABBB:A?B>AAAAA0AABBC=BBBBBBBABA5;;;;*;CB;;9;=ACBCCBFCCD?B@CDCCDC@BBBB<BAABCBCCCCCC::;CCCC@BBBCBB=@<A@CCCDB<;
@ATNG8:00091:01795
GATTAGTGTCAGTGCGCGTCGTCCAGAAGATCAGGAACTCTAGAAGAATTCAGATTTTTAACACGAGAGTAAACGTAAAAAGAAGGTTTTACAAGACTCACGTTAACAATATTGCAGCAGTACGCACACAATCGAAGCGCAGTAAGGATGGCTAGTGTAACTAGCAAGAATACCACGAAAGCAAGAAAAAGAAGTACGCTATTAACTATTAACGTACCTGTCTCTTCCGAAACGAATGAGTACGAGAGAGCACACGTGTCTACCATCGATTCCGGATAGTCT
+
@BD?BABAABBBBACCBAAABBB@BEHAIDCCCCACACBCCCEE@BC?B@CCCBCBBB2B?CCCCBBBBAA@8=>9::::*:A=B@CCC<DIG?BAAABCFEH?A>AG@ECC?BBCABBCCCECCCBC@@>@CAA<@@@@@??B?C@BBB?BCDDCBBB?BBCB@@=AA=AB@=@A???8>??9?ABBB3AA?B??;AB?==:=:=AAB:>:>=BBA?BBA@@DC?B@BBB<ABB@B@??CCDAAAAAAA@AACAAAC?;<@@=>888?>:>:>:===>=>=
@ATNG8:00093:01802
GATGGTAGTCTCAGATAGTCTATAGTACTCATTCGTTTCGGAAGAGACAGGTACGTTAATAGTTAATAGTCGTACTTCTTTTTCTTTGCTTTCGTGGTATTCTTGCTAGTTACACTAGCCATCCTTACTGCGCTTCGATTGTGTGCGTACTGCTGCAATATTGTTAACGTGAGTCTTGTAAAACCTTCTTTTACGTTTACTCTCGTGTTAAAAATCTGAATTCTTCTAGAGTTCCTGATCTTCTGGTAGAGCGTGCATATATCTACCATCGATTCCGGATAGTCT
+
8<CC?B<CBDBDCA;:6=<9;;;66666<<<:54455/5<7;05555599499555.45::;<:7277///9//5<.44444$444)44;;29955.59727;,///<;A8>ACB;:;B8;;A>A=CAAACBBD@BBCC@EDBBC@@000==000;:600069>5@38<=99559<7=>===*9.929999*59::B4B99666555<.5555$55555167==7699995@=A5>:;@4425>>:@BAA??:::99@>@@@@?>?:=9:8>>9>?C>@@@A>>>
@ATNG8:00051:01843
GATGGTAGTAGTACACTAGTCATACCAGAAGATCAGGAACTCTAGAAGAATTCAGATTTTTAACACGAGAGTAAACGTAAAAAGAAGGTTTTACAAGACTCACGTTAACAATATTGCAGCAGCACGCACACAATCGAAGCGCAGTAAGGATGGCTAGTGTAACTAGCAAGAATACCACGAAAGCAAGAAAAAGAAGTACGCTATTAACTATTAACGTACCTGTCTCTTCCGAAACGAATGAGTACACATCGTCGTGTCGTGCTTCCATCGATTCCGGATAGTCT
+
BBBB@BCCBBBABCDDCCCECBBBB?CAB>BD@@AC@C@BBDDCCC@BC?B?BBBCCCCC5C@CCEDCBAAAAA<@AAABBB5BD@D@CCC;CCCBCBCBCCC@@>@@CCACCD@BBBCCDDDDCCBBBCCC@CBBB?A@@BBBAB>B@BBB@CCBAACAA@CCCAAA?BC?>>>9>=???:AAA?BBCBB3BE@B?>>BCBBA:=8>@CC:>:=>BBB@BCCCCED=?=?GE>D??=@BDCCCAAACCCCAAABCCCCBB9999?AABCAA>A?D@BA@@:9:
@ATNG8:00056:01840
GATGGTAGCTATACGTATATCTATGTACTCATTCGTTTCGGAAGAGACAGGTACGTTAATAGTTAATAGCGTACTTCTTTTTCTTGCTTTCTGTGGTATTCTTGCTAGTTACACTAGCCATCCTTACTGCGCTTCGATTGTGTGCGTACTGCTGCAATATTGTTAACGTGAGTCTTGTAAAACCTTCTTTTTACGTTTACTCTCGTGTTAAAAATCTGAATTCTTCTAGAGTTCCTGATCTTCTGGATAGCGACGCGATATACTACCATCGATTCCGGATAGTCT
+
33;<055A?<<<<;;;??@A>9>/////59996;;?C7;916.5::<<;;7;>CCC?B7;95:5:055;?B>98:678787$384888923//9:*0/95:;8=B>=::5;757779=87>=8>:;67675686:99949?<>>>==;;;;;:666)////58/5/7::@<<>>A066768'89>388DDD/ACBBB688?>>>@@BA9==<=.=;;;B;>;??=@@AACDD=F:?@AB>>:====AAAA@@@>>>===B;;;==C:;;77==7<,/,/:::;:;
@ATNG8:00073:01879
GATGGTAGTGATACAGATCAGACACCAGAAGATCAGGAACTCTAGAAGAATTCAGATTTTTAACACGAGAGTAAACGTAAAAAGAAGGTTTTACAAGACTCACGTTAACAATATTGCAGCAGTACGCACACAATCGAAGCGCAGTAAGGATGGCTAGTGTAACTAGCAAGAATACCACGAAAGCAAGAAAAAGAAGTACGCTATTAACTATTAACGTACCTGTCTCTTCCGAAACGAATGAGTACGATGAGAGAGCTCTCTCTACCATCGATTCCGGATAGTCT
+
;BAA>ABCBABBCDCCBBBBDCCCB@BCCAECC@@A?B@BCBBBBC?BB?B@ABAACDCD1D>AABBBBCB>>;3<?:<;;;';@>@?BBC;BCC@BBBABBC;:;;AEE@CCC?BBBBBBBBCCCCCCCCCACCAA>@AAABBBC@C@CBB?BCCCCBBA?CCACCC?AA?CBB@BBA@@:@@@<@@@@@2@C?CBBBC>>>@:;9=AAA<><>ACBB?BCCCBCB?A?ABA;B??=?BBBBCBBBAAABBBBBB??:=:::AA<@?@@@A<A=D====>;;:
@ATNG8:00083:01878
GATAGTATATCGCGTCGCTATCCAGAAGATCAGGAACTCTAGAAGAATTCAGATTTTTAACACGAGAGTAAACGTAAAAGAAGGTTTTACAAGACTCACGTTAACAATATTGCAGCAGTACGCACACAATCGAAGCGCAGTAAGGATGGCTAGTGTAACTAGCAAGAATACCACGAAAGCAAGAAAAAGAAGTACGCTATTAACTATTAACGTACCTGTCTCTTCCGAAACGAATGAGTACGTGTGACGTACGTGAGCTACCATCGATTCCGGATAGTCT
+
=ABC;:995>9:@<?==<>;?;8<?A>A;;<@A?B?B==@CCCBCE@C8@?>:9999$9699:<<>9999:-:89444&4939.555&5::.555959955.43995<::7::::;C?CCCA@@B@@@@CBBB>@@DCCCCC?C?CCD@CBBBB@@?@CCCCCC@CC=???=A@@BD<@@@;=>???.<A:@999B>AAA=C:??@@<C=@@B;;8;AAABBB@C????:?AA?CBBBBBCCBBBAAACCCCCA@???????BAAABB@C?A>BCBB???
@ATNG8:00086:01846
GATGGTAGCTCGCTGATGATATCTCCAGAAGATCAGGAACTCTAGAAGAATTCAGATTTTTAACACGAGAGTAAACGTAAAAAGAAGGTTTTACAAGACTCACGTTAACAATATTGCAGCAGTACGCACACAATCGAAGCGCAGTAAGGATGGCTAGTGTAACTAGCAAGAATACCACGAAAGCAAGAAAAAGAAGTACGCTATTAACTATTAACGTACCTGTCTCTTCCGAAACGAATGAGTACTATAGACTATCTGAGACTACCATCGATTCCGGATAGTCT
+
/9:?6=<@@@;<6;@@CDCA@ACCGAGDC?BAA@@@;@;>@BABAC@BA<@:000:::::,669==<;;==CBF=AABBAAA2;;;:@EFF8BBDBBCCCBBBDC@C@CD@CCC@BBBABBBBBCCCCBBBA=@;;<5;@?@BA::7;=A;;89AA@CBBB?BBBBBE?BB@BCD=@@99:,7<<898999(9>:?>?CDD?8838:==CC7;7;@BAB@BB;;;@?=A=?;@<@@@?000@>>ACBCCBBBBBBCCBCCAABBB?A@AB??:?=A:??A::::
@ATNG8:00096:01859
GATGGTAGTACATGATAGACGACACCAGAAGATCAGGAACTCTAGAAGAATTCAGATTTTTAACACGAGAGTAAACGTAAAAAGAAGGTTTTACAAGACTCACGTTAACAATATTGCAGCAGTACGCACACAATCGAAGCGCAGTAAGGATGGCTAGTGTAACTAGCAAGAATACCACGAAAAGCAAGAAAAAAGAAGTACGCTATTAACTATTAACGTACCTGTCTCTTCCGAAACGAATGAGTACAGAGAGTACGATATGTCTAATCGATTCCGGATAGTCT
+
?@AA=A@ABCCCBCBA<:<C;9;9;49>>;;CCCAA?A@CBCA@@B@BB?C@A>@:9;;;*9;>BBBCGCCCCF>DC::;:;*:B=A.;:949=B:<AADCCCBB?B@CC?B@@7;;B@@@ABEDC;;;BA@<ABBC@B@@ACCBB@D@CCC@CCCCBBBB?;;;BAC@@@<@::3:>9999-9==9>=>>==&<<<:733;:?@@=@==@?C?C@A?CDE@DDDDBCC?B<@?@9AAA?@@@ACCBBBBBB@?@BB@??BCCCCC@BBAAA>@=@?@@>??A@
@ATNG8:00050:01910
GATGGTAGCAGACGTGACAGAGCGCCAGAAGATCAGGAACTCTAGAAGAATTCAGATTTTTAACACGAGAGTAAACGTAAAAGAAGGTTTTACAAGACTCACGTTAACAATATTGCAGCAGTACGCACACAATCGAAGCGCAGTAAGTTGGCTAGTGTAACTAGCAAGAATACCACGAAAGCAAGAAAAAGAAGTACGCTATTAACTATTAACGTACCTGTCTCTTCCGAAACGAATGAGTACGTGTGCGACGTGTCTCCTAATCGATTCCGGATAGTCT
+
=CCC@C<9:==BBBDDBBCBBBBBC?;;;ACCDCCD?B?CBB??@B@BC@B@BBA??>>>.>?CCCCCCCDAA@8>?::;;.9?<A9@@@3@AA=@969AAD:;79=@@9BCA?AB;;;BCBCCCCCCBCB@CA@@@BBBBBCBB@BB?B@B@@@CCBB?BCCBAB8::?AAB?CB???8=>>;9::::(:@<ACCCCA?@@@B>BACC?B@BAAADACCDDDCC?C?BBC>CAA?AACBD:::::AABBBBDBBBBBB>AA?ABBCC?B?B?BBBBBBC
@ATNG8:00060:01903
GATGGTAGAGTACAGTGTAGTAGACCAGAAGATCAGGAACTCTAGAAGAATTCAGATTTTTAACACGAGAGTAAACGTAAAAAGAAGGTTTTACAAGACTCACGTTAACAATATTGCAGCAGTACGCACACAATCGAAGCGCAGTAAGGATGGCTAGTGTAACTAGCAAGAATACCACGAAATGCAAGAAAAAGAAGTACGCATATTAACTATTAACTGTACCTAGTCTCTTCCGAAACGAATGAGTACTATAGACTATCTGAGACTACCATCGATTCCGGATAGTCT
+
5:>>9BBCBBB====;;;<<:;=6616B>7<AAABA?A>=<5555>8<=8=9<<9=;<<=)927<;987?7773)7744444$4:5:.555&5<<.66655;://,/7::7<<>7;@;;;;9;AB;:9C:;:?CCCB;;;CCCCDC@E@C;;:;AA@A;;:<?AABBB@B@,00;)0/688(//68177777'794333;965555/5382221632527774/-,,,,,-,2,-..'266422259222768896777555:::>A>><>@@@@@<?;>:;;889?>
@ATNG8:00073:01887
GATGGTAGCGCACACATAGATACAGTACTCATTCGTTTCGGAAGAGACAGGTACGTTAATAGTTAATAGCGTACTTCTTTTTCTTGCTTTCGTGGTATTCTTGCTAGTTACACTAGCCATCCTTACTGCGCTTCGATTGTGTGCGTACTGCTGCAATATTGTTAACGTGAGTCTTGTAAAACCTTCTTTTTACGTTTACTCTCGTGTTAAAAATCTGAATTCTTCTAGAGTTCCTGATCTTCTGGGTGTATCAGCGAGTATCTACCATCGATAACCTCGAGTCT
+
BBCD@CCABCDDCA@@BBCACABBCCCCCCCB@BABC<@A?C?CCCDCCC?BBAA@=@;@@=C?CADDDDCCBBC@BBEFD2BB@CCCC<>>00-0@@>AD;9;CCBB?BBGGGCCC@DDC<;8;CCAAABC@CCCC@DCCIFCBBBCABA@A@A>BCCADC@E@BBBB@A@;;8;BBDE;H@D?BBEED5BBDCC=B;;;AA;;9929===,=@>997:=BB@BBCBCBB@C@CBBBCB?A@AB;AAAABBA<<<BBAABGCCCAA;;;;@@<@?BBCCCAAA
@ATNG8:00074:01883
GATGGTAGTGATACAGATCAGACACCAGAAGATCAGGAACTCTAAGAAGAATTCAGATTTTTAACACGAGAGTAAACGTAAAAAGAAGGTTTTACAAGACTCACGTTAACAATATTGCAGCAGTACGCACACAATCGAAGCGCAGTAAGGATGGCTAGTGTAACTAGCAAGAATACCACGAAAGCAAGAAAAAGAAGTACAGCTATTAACTATTAACGTACCTGTCTCTTCCGAAACGAATGAGTACCTCTCAGACGCTCGTCCTACCATCGATTCCGGATAGTCT
+
3==>:==>BA==?===6665<9955.55;6;@=5555:3799//)/;6;;6;6/////;;;)71688334====C<=??;>>>+==9=:BCC9CDC@BBCCCCC;;;;@CCACCC@BBBABBBCBDCCCCCCC@BCCC@BAA?AC??;A?B;::;AABCCCC?CCCCBB?BB?BCC?CCCEC;@99399999(0>;:.00-089A;2725555/5/57<<=<?BBBAAA@C?BBE>CAA=@@CECCD?>@>AAAACBA???A=:==><;:;;>=:>:>:>;;;B@@
@ATNG8:00077:01898
GATGGTAGCTATACGTATATCTATGTACTCATTGTTTCGGAAGAGACGGGTACGTTAATAGTTAATAGCGTACTTCTTTTTCTTGCTTTCGTGGTATTCTTGCTAGTTACACTAGCCATCCTTACTGCGCTTCGATTGTGTGCGTACTGCTGCAATATTGTTAACGTGAGTCTTGTAAAACCTTCTTTTTACGTTTACTCTCGTGTTAAAAATCTGAATTCTTCTAGAGTTCCTGATCTTTCTGGTAGAGGCGTGATATATCTACCATCGATTCCGGATAGTCT
+
--68167;0//@////:799>==66666<==>166<1:;.505:;9::;49<<::7;9<<<>@C@BCDCCCCFKACCDCB2BC@CBBF?CBCB@DCC@DC?;:<CBB?BBBBCCCB?A??<??AAB@@?BA?C@@A79:A@@???>?@AA978A=?<>;?<6<<A<>;>8779577;=A.?5829>=>>/===@@3;;A;;;A;;;;ADCF/AA;;;=B=@@<@AA??>>5;5:;;////)/<<1;;=981888;:::><@AA<94;:97;=0716::::>>:;
@ATNG8:00080:01900
GATGGTAGTGCGTGAGAGAGAGACCCAGAAGATCAGGAACTCTAGAAGAATTCAGATTTTTAACACGAGAGTAAACGTAAAAAGAAGGTTTTACAAGACTCACGTTAACAATATTGCAGCAGTACGCACACAATCGAAGCGCAGTAAGGATGGCTAGTGTAACTAGCAAGAATACCACGAAAGCAAGAAAAAGAAGTACGCTATTAACTATTACGTACCTGTCTCTTCCGAAACGAATGGTACTGCGTCTCACTCTCGCCTACCCATCGTTCTCCTTCAAGTCT
+
:;<<7<<;555<<99;;555:;99?59957<9=A=9494994445:38>596::======+>688344=:8<8=;<;99999$99<?2444&5::5566;977/0)/277:;:@2555<::;>>@55555594999:5;=::<:55./4=00)/0/7769:)//65561//)/99(//666.///4/////$-73;///;;:675:38666,225==>;>B==<;;7:6:<=<BBB>BC?A=@000..0009:=:;;;:5:333(38877+//:5:+//69868
@ATNG8:00080:01916
GATGCGCATATCAGCGCAGCCCAGAAGATCAGGAACTCTAGAAGAATTCAGATTTTTAACACGAGAGTAAACGTAAAAAGAAGGTTTTACAAGACTCACGTTAACAATATTGCAGCAGTACGCACACAATCGAAGCGCAGTAAGGATGGCTAGTGTAACTAGCAAGAATACCACGAAAGCAAGAAAAAGAAGTACGCTATTAACTATTAACGTACCTGTCTCTTCCGAAACGAATGAGTACGTGTGCGACGTGTCTCCTACCATCGATTCCGGATAGTCT
+
::89>995<<==CCCDDF;;;7;@=@DCC@@@=@>@@@@A?C@AA?A>AAABBBBB3B@BBCBBB??>AA8>>:99:9(9><A@BBA/:?>5:;58665794<;>>6:8@=A777=///667>::;>?:;;;>:888>?;;;6;5;?>5;;??===>:>===AA=AA>B>>:>?888-6==9@@AAA/;<7@///88BBB=B>==981818<>AA=>>;;;??8=8=>=4=994:A>>====;89887A@@@A@888<?>>;>;;;@@<@<B=>>>@;;;
@ATNG8:00085:01885
GATGGTAGACATATCGTACTCTCTGTACTCATTCGTTTCGGAAGAGACAGGTACGTTAATAGTTAATAGCGTACTTCTTTTTCTTGCTTTCGTTGGTATTTCTTGCTAGTTACACTAGCCATCCTTACTGCGCTTCGATTGTGTGCGTACTGCTGCAATATTGTTAACGTGAGTCTTGTAAAACCTTCTTTTTACGTTTACTCTCGTGTTAAAAATCTGAATTCTTCTAGAGTTCCTGATCTTCTGGGTCTACGCTCGTCGCGCTACCATCGATTCCGGATAGTCT
+
3:<<?BCCBCBCBBBCCCCCGBBBCFBDB@?@7A>?>6??:>8C=<<<>>:A=AAB?B?AAA<9C6?@@@=AA;?88;;;;+;A=?9:9(537,7/9337(3<3<==:?@8@A;;;ABB=>>>7;6;>===;;;=@==><>>>>>>????@BB;;;@;=<<;==9=<?@@@;;;AA9>8888)8:=9<====+===>>8>?@@@>><8818888(8:;;A=A=@@;@ABB====B<AAAA==9<<9<6<<=>>AAA:::?>66///<7>;;;9906167;997333
@ATNG8:00095:01902
GATGGTAGCGCATATCAGCGCAGCCCAGAAGATCAGGAACTCTAGATGAATTCAGATTTTTAACACGAGAGTAAACGTAAAAAGAAGGTTTTACAAGACTCACGTTAACAATATTGCAGCAGTACGCACACAATCGAAGCGCAGTAAGGATGGCTAGTGTAACTAGCAAGAATACCACGAAAGCAAGAAAAAGAAGTACGCTATTAACTATTAACGTACCTGTCTCTTCCGAAACGAATGAGTACGATGAGAGAGCTCTCTCTACCATCGATTCCGGATAGTCT
+
;;@?@C;ABACCCDBCCBCBBBDDD=ABB@BBBCCC=A?@ABCBBACDC?C?CEBABBBB2A=ABBBCCCDCDE=CB;;;;;';C=B5;::&9BB=CCCCCCCAA=A>AC?CCD?BBCCCBAADDCCBBBCC@BC999:BDCACBC?BACCC@BBBGEBBA@CCFBBC@BB?CCC@CCCCC=ABA?BDBCB3CB@C?@>AAB@A>@:@?=?9?:=>CBB?BB@@@@@>B?BDC?DBB?AABBCCBBBBBBCBBBBBA>>>@B>>??BAA=??=A=B:>>=@==>
@ATNG8:00106:01322
GATGGTAGACACGTGTGCTCTCTCGTACTCATTCGTTTCGGAAGAGACAGGTACGTTAATAGTTAATAGCGTACTTCTTTTTCTTGCTTTCGTGGTATTCTTGCTAGTTACACTAGCCATCCTTACTGCGCTTCGATTGTGTGCGTACTGCTTCAATATTGTTAACGTGAGTCTTGTAAAACCTTCTTTTTACGTTTACTCTCGTGTTAAAAATCTGAATTCTTCTAGAGTTCCTGATCTTCTGGAGATACACATGATACTCTACCATCGATTCCTGATAGTCT
+
58<>:>BBBCBBBBC@AACBBBCCCBCBBBCC?ABCF=BB@B?BCCCBBC@CBBAD@E?AAAB?B?BFAAABA??;>AAAA1>?;@998.9AAD@CBB?@?198:BBB?CBCCBB>>:=>A<A<AA@@@==>=@@@@5::=<===BB;;;?@<@@;??B=BB<?:>>@>>A>8838=<DE5B<A3::::9)6:333)------688919977)5;:::5:3=;5@AAAAAA<?;>>998@6::A===>@??@@>>>B@>===>>>;>>>>@@=A;ABAA@;;:=
@ATNG8:00110:01300
GATGGTAGCTCGCTGATGATATCTCCAGAAGATCAGGAACTCTAGAAGAATTCAGATTTTTAACACGAGAGTAAACGTAAAAAGAAGGTTTTACAAGACTCACGTTAACAATATTGCAGCAGTACGCACACAATCGAAGCGCAGTAAGGATGGCTAGTGTAACTAGCAAGAATACCACGAAAGCAAGAAAAAGAAGTACGCTATTAACTATTAACGTACCTGTCTCTTCCGAAACGAATGAGTACTACTCTCAGAGACACACTACCATCGATTCCGTATAGTCT
+
99<<9<<??:54555?AAABB:;;A?CCC@CGCCBB@C@CBBBCEC?AB?B>ACCCDCCD3B@AAAAAA>??BB>BBAA@@@000-/7<@@0==A@CCCCCDECC@C@CCADCB>A@@@BCCCCBBAJCCCB@BABB?@@@AB@?A?DACCC@CFCCA@@A=A????B@BB@DBA=@@?==5<<=8>CCCC3CC@BBB??;??B=A=@@>><>;>>BAA>ADCBBBB?C=??B=AAB=AABAA@BBCBBBEDC??@AB@@987@?;?A887=9=9=<==<<966
@ATNG8:00117:01292
GATGTAGCGAGCGAGTGTGTATACCAGAAGATCAGGAACTCTAGAAGAATTCAGATTTTTAACACGAGAGTAAACGTAAAAAGAAGGTTTTACAAGACTCACGTTAACAATATTGCAGCAGTACGCACACAATCGAAGCGCAGTAAGGATGGCTAGTGTAACTAGCAAGAATACCACGAAAGCAAGAAAAAGAAGTACGCTATTAACTATTAACGTACCTGTCTCTTCCGAAACGAATGAGTACGATGAGATCTCGTGTGCTACCATCGATTCCGGATAGTCT
+
CCCABBCCCC;:;CEEEDCDC;;;>B@B?CCCBDC<?<@BBAAAA?BB?C??=?;;;:9$95>>@ADCCBBBB=B;;;EEE5BA>?4;;;&9??;AA;?=BD;;6;4:A@DED?BAAABBBCCCCDDCCBB?BCCC@BBBBBBCB@CACCCACCCBBBBD?CBCBBA?@@>ACC?A@9::/8874;;;;;.7?<A8>=A@?AB?B>ABBB?BAA=CHHABCBCBGC@B?@@@:@@@<@BCCBBCBBBBBCDCCAA@BBA9:9CC?AA=?88187=9===B;;;
@ATNG8:00125:01319
GATGGTAGCTCGCTGATGATATCTCCAGAAGATCAGGAACTCTAGAAGAATTCAGATTTTTAACACGAGAGTAAACGTAAAAAGAAGGTTTTACAAGACTCACGTTAACAATATTGCAGCAGTACGCACACAATCGAAGCGCAGTAAGGATGGCTAGTGTAACTAGCAAGAATACCACGAAAGCAAGAAAAAGAAGTACGCTATTAACTATTAACGTACCTGTCTCTTCCGAAACGAATGAGTACACACTCTCATATGACACTAATCGATTCCGGATAGTCT
+
::BB?BDC>?===CB==;;;<5659499;6;;;===8=9<<>=BBC?@@59289877878$3588754379777.7344999(:<8=:?>>0>;;7;@@A;;;;;49349.4:;7595<C@@BABAB?@@@@;?<00+0000><0859?@@C@:;9@@=<=9000::=:>>;779=B>>>D==<>=@@AAA3@A=A889?=>;;6;=@;:;1806>AAB@????@>=<=6::;3;00*0;>>>77366//////::9::::<<<6==@@>>=8=8==><::=
@ATNG8:00135:01316
GACGTAGTATCTGCACACTCTGGTCAGAAGATCAGGAACTCTAGAAGAATTCAGATTTTAACACGAGAGTAACGTAAAAAGAAGGTTTTACAAGACTCACGTTAACAATATTGCAGCAGTACGCACACAATCGAAGCGCAGTAAGGATGGCTAGTGTAACTAGCAAGAATACCACGAAGCAAGAAAAGAAGTACGCTATTAACTATTAACGTACCTGTCTCTTCCGAAACGAATGAGGTACACATCGTCGTGTCGTGCTACCATCGATTCCGGATAGTCT
+
668355:555>AA<B;;;99--(-----(/4888;2<::8::://)//)/)///////&/)55::77>/00+//99<<<+<<)5.599+9;=9@B:;4888<3=2;::<??9??=@@@999>995@<5515>>@=@??9:5AA9<8<00)/:<;<<?C:???CBC?;;6;00+.8.-)/683////&3943339888:;6:7=55548489A??:?@>;;;>2626@D8?992000-(-7-----//6:;;=<666;;:8:0444<<<8=9?>A=;;;>@
@ATNG8:00139:01306
GATGGTAGCTATACGTATATCTATGTACTCATTCGTTTCGGAAGAGACAGGTACGTTAATAGTTAATAGCGTACTTCTTTTTCTTGCTTTTCGTGGTATTCTTGCTAGTTACACTAGCCATCCTTACTGCGCTTCGATTGTGTGCGTACTGCTGCAATATTGTTAACGTGAGTCTTGTAAAACCTTCTTTTTACGTTTAACTCTTCGTGTTTAAAAATCTGAATTCTTACTAGAGTTCCTGATCTTCTGGGTCTCTCTGCTCACGCACTACCATCGATTCCGGTATATCTATCACCG
+
//993:?@AA=CD@@;>?CDDEB966555999499@?6=@9?4955<=>@>@BBAC>B;;;>B;@=?@@DAA@;B8@?AAA1988>3377&3:;;184>7?A?B997@A:?<:<<8@@?<B?:?8>=<//.553;7889;;;>>??====>>=>==8888989185:==>>>>>B:>8=;;+8)/)/8===,=>:::2=8==;;5;??@@@8:99:+:///=9=9@@;>>>?>@>>=A:>=>A<<8=>>?8@??=>=;:;>AA>>>>666;166998:9<7?7;:;9;;;7-,,5(,
@ATNG8:00100:01335
GATGGTAGCGCATATCAGCGCAGCCCAGAAGATCAGGAACTCTAGAAGAATTCAGATTTTTAACACGAGAGTAAACGTAAAAAGAAGGTTTTACAAGACTCACGTTAACAATATTGCAGCAGTACGCACACAATCGAAGCGCAGTAAGGATGGCTAGTGTAACTAGCAAGAATACCACGAAAGCAAGAAAAAGAAGTACGCTATTAACTATTAACGTACCTGTCTCTTCCGAAACGAATGAGTACCTCTCAGACGCTCGTCCTACCATCGATTCCGGATAGTCT
+
:@>><A0//<<B@BBC?@@BBBBBE>DCC?BAAABB>A?BBCCCBB@CC?A?AABADCDC2B?BBBCCAAAACA9@A:;;;;*;A>B=@@@7@BCADBCCCBB:98;?BB>A?C@CCBAAACCCCCCCCCCC@CCCC@BBBBBCBB?B@BAB?BDCCCCCB?CCCCCB?BB?BBB<???>>8?==8=@?@A2AD?AAABCCCBB=@?BDDD>B?B>AAB?BEBBBBB>A@A@@=ABB@CCCCBBB>BBBABBBBBBABBBD?ABC>B???BA:?:?:AAAA;::
@ATNG8:00107:01339
GATGGTAGTACATGATAGACGACACCAGAAGATCAGGAACGTCTAGAAGAATTCATGATTTTTAACACGAGAGTAAACGTAAAAAGAAGGTTTTACAAGACTCACGTTAACAATATTGCAGCAGTACGCACACAATCGAAGCGCAGTAAGGATGGCTAGTGTAACTAGCAAGAATACCACGAAAGCAAGAAAAAGAAGTACGCTATTAACTGTTAACGTACCTGTCTCTTCCGAACGAATGAGTACGATGAGATCTCGTGTGCTACCATCGATTCCGGATAGTCT
+
/9::;?8<::6===<;@;::99999.45:5955///)/4///99://)4@40)/////////$/179333:;;:;=6<:<=BCB3A@;>29::-877,38;::BBCC?C@BB?A??;>A>>CCCCBBDB@@@BB?CBBC@BBBA?@@@=A?B::7:CBBBAAC?CBA@??@BB?C??<?BBBD>C>=9=====+==:;;;:>>==>1816;<<5:37:B;:49DA@ABB?B@AB?B@@>@BBBD???BBBB@@99999@ABBB999?B>?>??=B7;8;??DBAA
@ATNG8:00123:01336
GATGTAGAGAGACTGTAGCGCACCCAGAAGATCAGGAACTCTAGAAGAATTCAGATTTTTAACACGAGAGTAAACGTAAAAAGAAGGTTTTACAAGACTCACGTTAACAATATTGCAGCAGTACGCACACAATCGAAGCGCAGTAAGGATGGCTAGTGTAACTAGCAAGAATACCACGAAAGCAAGAAAAAGAAGTACGCTATTAACTATTAACGTACCTGTCTCTTCCGAAACGAATGAGTACGATGATATCTCGTGTGCTACCATCGATTCCGGATAGTCT
+
BCCCB??@BBBBCCCCDBBBBCCF>CCC@CBBBBC@C?BBCBCBB?BB>@=@>>9:9:9)9=BB?@@DBCBBE=AA;;;;;*;A=?5;;;*9BA?@AAIIKBBA@B@CB@BBB>BACCBBBDDEEDACCCD@CCCC?A@ACBCCB?B?B??>@ECCBBBD?BAAABB?BB@>>>688BBB;??=988889(9@?BAAADDAAA<A9?@AA:>:=ABBB?BCADDCC?C@AA@:@??<?EBBBBBBBBCCCCBB>>>>>:<<<?A7;:==BA:>;>;>AACAAA
@ATNG8:00134:01332
GATGGTAGCGCATATCAGCGCAGCCCAGAAGATCAGGAACTCTAGAAGAATTCAGATTTTTAACACGAGAGTAAACGTAAAAAGAAGGTTTTACAAGACTCACGTTAACAATATTGCAGCAGTACGCACACAATCGAAGCGCAGTAAGGATGGCTAGTGTAACTAGCAAGAATATCACGAAAGCAAGAAAAAGAAGTACGCTATTAACTATTAACGTACCTGTCTCTTCCGAAACGAATGAGTACTGCGTCTCACTCTCGCCTACCATCGATTCCGGATAGTCT
+
9:<<7;9559:A;;;>@>>9999990555.5559<<.615<=====8::7:8;@<CCCCC5DADDCCBCCCCCC>CC@@@@@0>@>B=AAA9AFFBIBBBCCDCC?B?BB@BCC?BBBBBBBBBCCBBBCCB?CICB@BDBBBCDD@C@CBA=ACCCCBCC@CCCACA?CC?BBBCBCCCC?CBB?@@@@@0@B?BBDCCCBBCBJADCCC@D@CCCBB?BCCBAAA6:4:??9A@@>AABCDCBBBBBCCCCCCCCBBCC@CCG@B@@?AB@C@C?CCCCAA@
@ATNG8:00138:01357
GATGGTAGTATAGAGCTCTACATAGTACTCATTCGTTTCGGAAGAGACAGGTACGTTAATAGTTAATAGCGTACTTCTTTTTCTTGCTTTCGTGGTATTCTTGCTAGTTACACTAGCCATCCTTACTGCGCTTCGATTGTGTGCGTACTGCTGCAATATTGTTAACGTGAGTCTTGTAAAACCTTCTTTTTACGTTTACTCTCGTGTTAAAAATCTGAATTCTTCTAGAGTTCCTGATCTTCTGGATATGAGTGACTCGTGCTATCATCGATTCCGGATAGTCT
+
3;44.4488=@@@@BBCBBCCAAADDEBBB@@<>>>@:@A=A?BBBBCCE?AABBA=@>>??AAD=??BA@@?3:47<<8?)@A>?>@D>CCBB?BCC?BB@>>?A@@<??A>?B??:?AA=A<A<<;;;;=<@@@@:>=A;;;@>=>AAF;;:A<AAA:?>;A;??A???DAB6<;:;:/:9<9:;:;:*:=:;;3;>>?@A@>>><@@@@/@;;<A=A<>><?BB>;;;;>=BBA@??<@??=AAAAAA;:;A=<<=<=;66<<==///:9=9=9=B;;;AA
@ATNG8:00141:01349
GATGGTAGGCGTGTGAGAGTCTGCCCAGAAGATCAGGAACTCTAGAAGAATTCAGATTTTTAACACTGAGAGTAAACGTAAAAAGAAGGTTTTACAAGACTCACGTTAACAATATTGCAGCAGTACGCACACAATCGAAGCGCAGTAAGGATGGCTAGTGTAACTAGCAAGAATACCACGAAGCAAGAAAAAGAAGTAACGCTATTAACTATTAACGTACCTGTCTCTTCCGAAACGATGAGTACGATGAGATCTCGTGTGCTACCATCGATTCCGGATAGTCT
+
99884444689>:::8555445444)445./9///<6:49;<<55;7::8A8@@>9::99$97??855::>BBA?9=777777$33,3/333&379,33333===?7<6;>9;<=8>>=<<@?;;99<>555A;>@@A<>>AA;;;C<A=AADAFA999BBB>BADECC>??:??=9==::39=6365656'--(---(-<::9:1919867-618:::96655:<:;49285<0700/9>;/3333996:9867668:525;7739;::799>9B?AAAC>=>
@ATNG8:00146:01337
GATGGTAGGCGACATACATACGCGCCAGAAGATCAGGAACTCTAGAAGAATTCAGATTTTTAACACGAGAGTAAACGTAAAAGAAGGTTTTACAAGACTCACGTTAACAATATTGCAGCAGTACGCACACAATCGAAGCGCAGTAAGGATGGCTAGTGTAACTAGCAAGAATACCACGAAAGCAAGAAAAAGAAGTACGCTATTAACTATTAACGTACCTGTCTCTTCCGAAACGAATGAGTACGATGAGATAGCTCTCTCTACCATCGATTCCGGATAGTCT
+
;@BB@B=CAC@@ADCBBBCCCBBCC?BBC?@ABCBB?B?BAICDBC?BC?C?BBC:;::;*;?BCCCDCCCBA@8@C:;;;.9A9A2;:;&9@D9DAABCDCBB?B@@@>@AA>ABCFCBBBCDBBBCCCC@BBBC@CABABBBB?B@CBB@CCDCBBBC@BBBCCA@BB?BBB?BAAAB;A??;?BBBB3AA?B899BBBAB?B?BBB?<?<??C;;9;CCCCBB@CACBB>BCC@CBBBCCDBBACBAAACCCBBABBBBCB@B===?@;@=@;??AB???
@ATNG8:00147:01363
GATGTAGAGAGACTGTAGCGCACCCAGAAGATCAGGAACTCTAGAAGAATTCAGATTTTTAACACGAGAGTAAACGTAAAAAGAAGGTTTTACAAGACTCACGTTAACAATATTGCAGCAGTACGCACACAATCGAAGCGCAGTAAGGATGGCTAGTGTAACTAGCAAGAATACCACGAAAGCAAGAAAAAGAAGTACGCTATTAACTATTAACGTACCTGTCTCTTCCGAAACGAATGAGTACAGAGAGTACGATATGTCTACCATCGATTCCGGATAGTCT
+
;;D??@CDCCCCCBBBCCCAABBC?CCDBBBBCCB@B@DDCCDCC@AA>@?BBBBCDDD2C?C@AAAAABBBD>AACBCCB5BB@D;@@@9ACCACCCECCCCC@D@BB@BBB>A@CDDDDDDDDDBBBBC?CBBB@B??>AB@@>C@CCC?CDCCCCCD?BBABBB@BB?BBB>??BBB=@?=999999(9@?B99:?BBBA;A:AADD;>;>?CBB@BCCCBCC>A>ACC?CBB?:99DBBBCCCBBBCAAABBBBBBB>>>:@:::A?;?=A;?>>A?>=
@ATNG8:00123:01421
GATGGTAGTAGTACACTAGTCATACCAGAAGATCAGGAACTCTAGAAGAATTCAGATTTTTAACACGAGAGTAAACGTAAAAAGAAGGTTTTACAAGACTCACGTTAACAATATTGCAGCAGTACGCACACAATCGAAGCGCAGTAAGGATGGCTAGTGTAACTAGCAAGAATACCACGAAAGCAAGAAAAAGAAGTACGCTATTAACTATTAACGTACCTGTCTCTTCCGAAACGAATGAGTACTGTATCTATGTGTGCGCTACCATCGATTCCTGATAGTCT
+
@AAA?BBCCCCCCBABBCBCB@ACC?BBB?BBBCBB@B?CCCCCDD@DC=B?CBA?@?@@0@@CCCCCCDCCEC=AA:;;;;*;C=B>BBB:BCC@CCCCCCCCC@C?BB@BBC=@@CCCCCDCCCABBCBC?BDBB?BBBCAAAB>C@CAA>@CCDCCCA?CCCCCC?BB?AAA;??@@@8AA@=@BBBB3BF@BA@=AAABA;>:?AAD<A<BBDA@>@AAAA??=??BCC>C??=???EDDDCBCBBBAAABAA@BBB@A>><>A>>>B=B;>>@@@B:99
@ATNG8:00131:01427
GATGTAGGCGAGAGTGAGACGCAGTACTCATTCGTTTCGGAAGAGACAGGTACGTTAATAGTTAATAGCGTACTTCTTTTTCTTGCTTTCGTGGTATTCTTGCTAGTTACACTAGCCATCCTTACTGCGCTTCGATTGTGTGCGTACTGCTGCAATATTGTTAACGTGAGTCTTGTAAAACCTTCTTTTTACGTTTACTCTCGTGTTAAAAATCTGAATTCTTCTAGAGTTCCTGATCTTCTGGATACACTCATGTGCACCTACCATCGATTCCGGATAGTCT
+
:B@<BCC?AB@?@@?BCCCCCBBBDDFCDAA>@BCC>BB@C@CCCCCBB?CBBBB?C?CCBB?B@BCCBBBB@@6??;=;)>A7BBBB=BBDB?A::59B>AAABED>@?BBBBBB?AAA:?;?BA??@?@;??@@;?>>===>@@BBBA;;;@<;;;=AC<@<??@AB???@:==@DD5@;?=AAAAA/?>6660669///=::>=BBBB/;><@A<A:AA<AAAA???<A=AA;;;?:>=@<>>>@@>>=@???@@AA<@@@<@=>>@>9>;C;>>???AA
@ATNG8:00139:01387
GATGGTAGACATATCGTACTCTCTGTACTCATTCGTTTCGGAAGAGACAGGTACGTTAATAGTTAATAGCGTACTTCTTTTTCTTGCTTTCGTGGTATTCTTGCTAGTTACACTAGCCATCCTTACTGCGCTTCGATTGTGTGCGTACTGCTGCAATATTGTTAACGTGAGTCTTGTAAAACCTTCTTTTTACGTTTACTCTCGTGTTAAAAATCTGAATTCTTCTAGAGTTCCTGATCTTCTGGTGTCGTCTATCATGTACTACATCGATTCCGGATAGTCT
+
ABBB?BBBBBBBCCBBCCCCCCCCCCCBBBAA?ABBB?CC?B@CCCCBA??CAAAB?B@BB@@>@?CCBA?@BB?878777'7>8A<==::A@B?BBB@BB588?CAA>A@@A>==>;ACC7=9=????;9;;AA>=9?>>?;;<@@ADDAA=>><A@@;@D=D:>??AAAB>>;>?AAA5A=A8<=CCD.8:8881889///<9:=;????/?>>>B<A;;;7;???>>><A<@@@@@A:??><>>>A>@?>?AAA@@@A>>>??<<;@C;A;A;AA<<<=>
@ATNG8:00139:01427
GATGGTAGCGAGCGAGTGTGTATACCAGAAGATCAGGAACTCTAGAAGAATTCAGATTTTTAACACGAGAGTAAACGTAAAAAGAAGGTTTTACAAGACTCACGTTAACAATATTGCAGCAGTACGCACACAATCGAAGCGCAGTAAGGATGGCTAGTGTAACTAGCAAGAATACCACGAAAGCAAGAAAATGAAGTACGCTATTAACTATTAACGTACCTGTCTCTTCCGAAACGAATGAGTACGTGTGCGACGTGTCTCCATCGATTCCGGATAGTCT
+
<BAA>ACBBBC99;BCDCCBDDAAA@CCC@CCCCA@?@@CCECCCB>BB>B>A?C;;;;;*;>CBCCDBD;;;B=BCBCBBB5BC@B5;;;*;BC@CIEFFCBBB@C?BBHBBA?A@BCCBCBBCDCCCCCC@AA@C@BBBBCC@?>A@DBB?BBFGCCBC?BBBBAA>BD?DCC@BB?=<7???:?CCC:C9979@@BBBCCCAD@CCBB@B@BBCCD?DDAAACC?B?A@@8@::5:@ABBBA???ABAADBBEBBAAA?BBA@@@5979>AAC:888
@ATNG8:00110:01474
ATGGTAGGACGAGCGTCTGAGAGGTACTCATTCGTTTCGGAAGAGACAGGTACGTTAATAGTTAATAGCGTACTTCTTTTTCTTGCTTTCGTGGTATTCTTGCTAGTTACACTAGCCATCCTTACTGCGCTTCGATTGTGTGCGTACTGCTGCAATATTGTTAACGTGAGTCTTGTAAAACCTTCTTTTCACGTTTACTCTCGTGTTAAGAATCTGAATTCTTCTAGAGTTCCTGATCTTCTGGATACACTCATGTGCACCTACCATCGATTCCGGATAGTCT
+
///)///)/8</////4;;;;;;8=BBBCBB<A:::5:A?C@CCCCCDE@CBGBA>A@BBBB@B@BCDCCBCCC?BBBBB2BB>BBCH>CCBB:;;B?BE:;;BBDCAGBCCCCCC@BBB@D@FCCCAAAB?BBCC@CCCBBBBCCBBBCBBBB@CBB?BC@C@BBBBABB@@=@CBBB;B?C?BBBB7BBC;;;8;BBCCDCBCC@B?BD@C@@@D@D?CC@CBBBBBB?CABBACCC?@9::;CCEDCCCDBBBBCCB?BCC@B@CCCC?B?B?BBBBAAB
@ATNG8:00112:01438
GATGGTAGCATCATGCATATCTCACCAGAAGATCAGGAACTCTAGAAGAATTCAGATTTTTAACACGAGAGTAAACGTAAAAAGAAGGTTTTACAAGACTCACGTTAACAATATTGCAGCAGTACGCACACAATCGAAGCGCAGTAAGGATGGCTAGTGTAACTAGCAAGAATACCACGAAAGCAAGAAAAAGAAGTACGCTATTAACTATTAACGTACCTGTCTCTTCCGAAACGATGAGTACGATGAGAGAGCTCTCTCTAATCGATTCCGGATAGTCGT
+
88==<<8@;949>A;96=CBBBCCB866=15;:99939544445585;:49288833333$34887888<8:;A98799494'44.48===+<77)///////596;599.44?249??@@<==;;;><@;>7;555069>??@A@<B=@:905<<<===D?BB???B=@==@?=8=?877)777/77777'7;877388;966265555627166<55.49:///:6:67::198834798?=@>0/00<<<:@B=;9;8::;<;:9;.5,56=:986---
@ATNG8:00112:01456
GATGTAGGAGACTGTAGCCACCAGAAGATCAGGAACTCTAGAAGAATTCAGATTTTTAACACGAGAGTAAACGTAAAAAGAAGGTTTTACAAGATTCACGTTAACAATATTGCAGCAGTACGCACACAATCGAAGCGCAGTAAGGATGGCTAGTGTAACTAGCAAGAATACCACGAAAGCAAGAAAAAGAAGTACGCTATTAACTATTAACGTACCTGTCTCTTCCGAAACGAATGAGTACGATGAGATCTCGTGTGCTACCATCGATTCCGGATAGTCT
+
==CCBDD?BBA@CDECCC?@@@CCC@CCCBBB?B@CCCBBBC@CD?B@@D@:::::*;?CCEDCCBBBAC9?=87777)7?;?5>??5?BC?CBC?BBBAA=A?BF?CBB?BBCAA??>?AAA>=>>>:===C;;;:>@CAA;A;@>>:>@@@?>>>;>@@BAA>AB?BBB?AA>>?8?@@=@@@@@2@A?BCCCCBBBA<C?A@??;?;>;;;=<@@@@AAA<A<AAF:?>><>AAABBBAAACBBBBB?===>:;:ABC=??BB>A<@<B@BBAAAAA
@ATNG8:00115:01471
GATGGTTGGACGAGCGTCTGAGAGGTACTCATTCGTTTCGGAAGAGACAGGTACGTTAATAGTTAATAGCGTACTTCTTTTTCTTGCTTTCGTGGTATTCTTGCTAGTTACACTAGCCATCCTTACTGCGCTTCGATTGTGTGCGTACTGCTGCAATATTGTTAACGTGAGTCTTGTAAAACCTTCTTTTTACGTTTACTCTCGTGTTAAAAATCTGAATTCTTCTAGAGTTCCTGATCTTCTGGCGCGTATGTATGTCGCCTACCATCGATTCCGGATAGTCT
+
//::)/+0;>9945488:;;;>BB@BBBBCBB@CAAA<BC?C@BBBEGCD?BCCDDBD@BBCC@C?CCCCCCEBB?BA@A@2@A?AABB=@@@B=@AB?BC@BBCDFGAFCDDCDBB@BCD?C?CCDCAA@B@CCDD@BBBBBBBCCCCBBBBBB@BBB?BE@C@BBBBCCCCB?C;;;;.;>A=;;;;;*;BBBB>BCCCCCCCBB@BDCD5BAABH@D@CD?BBCCBBB@B@BBCC@A>@CB@CCCABBCCCCCCBB::9:AB?A::;BB?C?B?BBCC???
@ATNG8:00119:01464
GATGGTAGCTATACGTATATCTATGTACTCATTCGTTTCGGAAGAGACAGGTACGTTAATAGTTAATAGCGTACTTCTTTTTCTTGCTTTCGTGGTATTCTTGCTAGTTACACTAGCCATCCTTACTGCGCTTCGATTGTGTGCGTACTGCTGCAATATTGTTAACGTGAGTCTTGTAAAACCTTCTTTTTACGTTTACTCTCGTGTTAAAAATCTGAATTCTTCTAGAGTTCCTGATCTTCTGGTCTACTACACTGTACTCTACCATCGATTCCGGATAGTCT
+
38<<?AACAA<AC@@<BBCCDCBA<<666?;;7ACGC>CE?A?ACBCCBBACFCCC@C@BBCCAC?BBBCDBC=B7:9777$793<873)3?=@5:8B?AC?B@?=AB=AA@AAAA@?BAB>A>==@;;8<=;@>>>:=>A888@@@>>>@888?:;;;:8818;===AA@@AB;?;;;;1;<B;??AA@/AA@@@7;;@===>>::3:===/>:;;B=D=@@;??A@???<A=>>>C>;7;??=AAA??=>>>===@@@@@<;;68///@>7@6;6@C?>::=
@ATNG8:00140:01448
ATGGTAGCGCACACATAGATACAGTACTCATTCGTTTCGGAAGAGACAGGTACGTTAATAGTTAATAGCGTACTTCTTTTCTTGTCTTTCTGTGGTATTCTTGCTAGTTACACTAGCCATCCTTACTGCGCTTCGATTGTGTGCGTACTGCTGCAATATTGTTAACGTGAGTCTTGTAAAACCTTCTTTTACGTTTACTCTCGTGTTAAAAATCTGAATTCTTCTAGAGTTCCTGATCTTCTGGGATGTGTGCGCAGTGCCTACCATCGATTCCGGATAGTCA
+
///)//////??9::@@<<<<<<66655<55.545<2;;.5.49<;;6615<5566;7;;99.9.55555659<75555&4;6<99>>800/<=6::;7;;4498?@B>BDFDGKBB@BCBAD@CCCC>@::6:?CB<@@CFCDCCCCCECBBBD?CCC@@@?@ACAAABBBBB=A@@??5>;?;;;:;-<BAAB<@@BBCBCBBB@CHKF5CBDBCAD@CCBECCCDCC@C@BBDDDD@BBCC>C:::ABBBBBB;;;C?CCC=AABBJD@D@C@CCCCBBB
@ATNG8:00100:01499
GATGGTAGCACGAGTCACTCATATCCAGAAGATCAGGAACTCTAGAAGAATTCAGATTTTTAACATCGAGAGTAAACGTAAAAAGAAGGTTCTACAAGACTCACGTTAACAATATTGCAGCAGTACGCACACAATCGAAGCGCAGTAAGGATGGCTAGTGTAACTAGCAAGAATACCACGAAAGCAAGAAAAAGAAGTACGCTATTAACTATTAACGTACCTGTCTCTTCCGAAACGAATGAGTACGTGTGCGACGTGTCTCCACCATCGATTCCGGATAGTCT
+
4:>>?CCBCDB=666??>@@=666>9:4505:::;;5;7::>00/<8:::?7>>49499='<:994<<::::433(3344:::'55057<8=<===9=B7:9A?BB=A=AA=BCB?AA@BAACBCCCBCBBBB=@A?@<@@@?ABBC<?<@@?=?@AA@AAA?BBCCBB@BB?A@@>BBBB?3<88299999(9@;<888BBEAA<A;@@@@:=9<ACBB>BCCBBBC?B?@@@;@CC>A@DCCCBAAABBAAABEAAABBB?BD>>>?B?B=A=A=A??>===
@ATNG8:00117:01486
GATGGTAGTACATGATAGACGACACCAGAAGATCAGGAACTCTAGAAGAATTCAGATTTTTAACACGAGAGTAAACGTAAAAAGAAGGTTTTACAAGACTCACGTTAACAATATTGCAGCAGTACGCACACAATCGAAGCGCAGTAAGGATGGCTAGTGTAACTAGCAAGAATACCACGAAAGCAAGAAAAAAGAAGTACGCTATTAACTATTAACGTACCTGTCTCTTCCGAAACGAATGAGTACGATGAGATCTCGTGTGCTACCATCGATTCCAGATAGTCT
+
@AAA:B>CCBBBCCCCBBCC;;;?@;@BB=BBABCC@C>BBBCBGD>BB8;6;@@;;;;;';<@ABBDBC<;;<.:==@@@@1?>7;.555&5;;6<>695>@00+/3<>;?@B<;?ABBBAABBBBBBBDCADCCC:;;BBBBDD?D?B<;5<BBBBBBB@BBCCBB?CB>@?B=@@9::.:>@;@=D@A@(>>;00//:;=79489;;<@;?>>>A@B8@@@:;9B?@<@B@5@00+0<>=@@AAABBABBBBABBBCB:9:DB=ABBB?A=A<CBBBBCCCC
@ATNG8:00111:01558
GATGGTAGTGCGTGAGAGAGAGACCAGAAGACTCAGGAACTCGTAAGAAGAATTCAGATTTTTAACACGAGAGTAAACGTAAAAAGAAGGTTTTACAAGACTCACGTTAACAATATTGCAGCAGTACGCACACAATCGAAGCGCTGTAAGGATGGCTAGTGTAACTAGCAAGAATACCACGAAAGCAAGAAAAAAGAAGTTACGGCTATTAACTATTAACGATACCTGTCTCTTCCGAAACGAATGAGTACTATAGACTATCTGAGACTACCATCGATTCCGGATAGTCT
+
38<@=@@>@><<<<<566=;8:..*-,,02,-/7//)/299554:5::7;:?>;00//////$/)/88/0///;;;16844444$44.48==>2>>?<CC@E;0//0,/7<<6;;?269?????@BCBBBDCCB@B@;;6;AAAABBC?B?B;;6;AB@@@BC?@@A@AD?CB?BBB?C>>>@<=<<9000000%0>500*0>>:ABBB?B?B=>=7;76/////(/575559460222'222+22225555557555555<>>>;<<=BB<B?>>??@F@D?B??ABAA
@ATNG8:00111:01570
GATGGTAGCTCTGCTCTGACTCTCGTACTCATTCGTTTCGGAAGAGACAGGTACGTTAATAGTTAATAGCGTACTTCTTTTTCTTGCTTTCGTGGTATTCTTGCTAGTTACACTAGCCATCCTTACTGCGCTTCGATTGTGTTCGTACTGCTGCAATATTGTTAACGTGAGTCTTGTAAAACCTTCTTTTTACGTTTACTCTCGTGTTAAAAATCTGAATTCTTCTAGAGTTCCTGATCTTCTGGGCAGACCTCTCACACGCCTACCATCGATTCCGGATAGTCT
+
33:<7<BA?@;665<=@;96@66669==:?5505<<=5==?C?BBBBBBB@CCCAA?BACBBC@CACCCCJHCBC>@@@@@,;;6;CCI=A@;:2:5@;9>459>@AB@CCBBBBBB=@@@=@@GCCBCCBB@BBCB?CCCB@BCECCCCAAAAA=BBC?BB@C@CCBBBCCA@;A;<<<.;=@=;<;;;*;CBBB<A<<;BAA@@@5;;;;*:BABB?C@CC@BBBCCDC@B?AAAB@@<@?AA<BCCBC?BBBBCCCCCB?A;;7;AABCC@B?D?CBBCC@@
@ATNG8:00113:01543
AGTAGTGTCTAGTATGAGAGTGTGTCTCATTCGTTTCGGAGAGACAGGTACGTTAATAGTTAATAGCGTACTTCTTTTCTTGTCTTTCTGTGGTATTCTTGCTAGTTACACTAGCCATCCTTACTGCGCTTCGATTGTGTGCGTACTGCTGCAATATTGTTAACGTGAGTCTTGTAAAACCTTCTTTTACGTTTACTCTCGTGTTAAAAATCTGAATTCTTCTAGAGTTCCTGATCTTCTGGCTCTCGTAGACAGATACTACCATCGATTCCGGATAGTCT
+
----/---///////::=<<<<<//////3-/669/88)///9::9:.495554949;BB=B?BB@;;;;;<.5566'5<9666>?5556?=066>:>>:??>??A@BBDDEDBA?ACHAHAECBBBBBB?BCFD@BABBCBBBDBBBCCCCDACBB@BCACACBAACBBAB<@@@@@2>9>9;;;;.:?BBC>BBA@@@A@@@9@>>@,>ABAB@BACC@BBCDICCAC?BBGJDD?BBB@BBBBCCCCCCCBCCCCCCCC@BBBBDC@C@C?CCCC:::
@ATNG8:00114:01577
GATGGTAGTGATACAGATCAGACACCAGAAGATCAGGAACTCTAGAAGAATTCAGATTTTTAACACGAGAGTAAACGTAAAAAGAAGGTTTTACAAGACTCACGTTAACAATATTGCAGCAGTACGCACACAATCGAAGCGCAGTAAGGATGGCTAGTGTAACTAGCAAGAATACCACGAAAGCAAGAAAAAGAAGTACGCTATTAACTATTAACGTACCTGTCTCTTCCGAAACGAATGAGTACGATGAGATCTCGTGTGCTAATCGATTCCGGATAGTCT
+
@@@@=;>=<BCCC>CCC@A@BAA?A=?::45;@@A=?B;BCBBBBC?BG>A>ABCCCCDD3B?BBBBBBA?BBC9BBCCCCC5BD@B@CDD;AACABC;;<EB;;8;;@A=AAB?CBCCFDCC@AACCBABC@BCCC@DBBACAAA>B>BBA>AB@@ACCC@CCCDCB@CB@CBB?BCBBD=?9979CBCC3BC?BAAABBCCC?C?A>>C<B=A=AAEADB@AABB?B@BCC=@::6:@@BBBBCBBABBBBBBBAA??????;?@@>=:=5:5;???@BB
@ATNG8:00124:01553
GATGGTAGTGATACAGATCAGACACCAGAAGATCAGGAACTCTAGAAGAATTCAGATTTTTAACACGAGAGTAAACGTAAAAAGAAGGTTTTACAAGACTCACGTTAACAATATTGCAGCAGTACGCACACAATCGAAGCGCAGTAAGGATGGCTAGTGTAACTAGCAAGAATACCACGAAAAGCAAGAAAAAAGAAGTACGCTATTAACTATTAACGTACCTGTCTCTTCCGAAACGAATGATACTATGTAGAGCTCTATACTAATCGATTCCGGATAGTCT
+
BCBB?BBBBBBBCCCBBBCBBCCCD?CAA>BCDCCB?B@CBCAAAB@BB?B?A@B::899'369;=BCBAB???8;<@@AAA0AB?B5;;;6;CD@CBBBDDCBB?C?BD@DCC>BBCCBBBBCCCCDEDDE@CB996;@ABABBB?CACBB>BCCCCCA@>ACDACA>??8??@:==9::9+9==;999999%9=9??>?BBCBE<?<?=??3838DBBB@CCBCBFB<?:;;;0:==8?AABBCBCABACCBBBCAAACAABA>BBB@@=B>B>B>>>555
@ATNG8:00125:01574
GATGGTAGTATCTGCACACTCTGTCCAGAAGATCAGGAACTCTAGAAGAATTCAGATTTTAACACGAGAGTAACGTAAAAAGAAGGTTTTTACAAGACTCACGTTAACAATATTGCAGCAGTACGCACACAATCGAAGCGCAGTAAGGATGGCTAGTGTAACTAGCAAGAATACCACGAAAGCAAGAAAAAAGAAGTACGCTATTTAACTTTTAACGTACCTGTCTCTTCCGAAACGATAGTACGTGTGACGTACGTGAGCTACCTTCGATTTCCGGATAGTCT
+
8:;;<B@@@@BBBBBA;;;655>66.5::.66<AAB@C;>>6666>;>>;>9;:///::.:6///::::937,7394444$4<7=:>@@@+>=<.55555:://)/5;;6;9:5::::;==BCDBBBBBCD@CCCC?BBBCBCCC@EAGBB>@@@@B@@@=A@??A@<@@-009177:==5:983333333$784373333;337(565555&547652=37556777+5,2;;3=<899///9<<A>>>==BC@@@BAAA???<?9=@99:,:;>;????AA?
@ATNG8:00126:01559
GATGGTAGGTGCAGCATGAGTGTATCCAGAAGATCAGGAACTCTAGAAGAATTCAGATTTTTAACACGAGAGTAAACGTAAAAAGAAGGTTTTACAAGACTCACGTTAACAATATTGCAGCAGTACGCACACAATCGAAGCGCAGTAAGGATGGCTAGTGTAACTAGCAAGAATACCACGAAAGCAAGAAAAAAGAAGTACGCTATTAACTATTTAACGTACCTGTCTCTTCCGAAACGAATGAGTACGATGAGATCTCGTGTGCTACCATCGATTCCGGATAGTCT
+
-5893=@?<?@:455<:;;=;;;?>=4959.5;:9:>?B@BBCCCCC@@@>@>@@@;;<<<*48<AAAACB:9:@6@995555$5:5:4;;;0;BB?CA@@BBDA@?AAGD@BBB?BBBBBBBBDBBBBCCCC?DDCD?BCBBB@@@<A<@@@<@CBBBEBB?BACCBB>BB<A@B>A@?>=6><<8998989%9@;>?=@BCCAB?A<>>877*8:>>CDIAABABBBBAB@BBD>D;;9;BBCBDCCCCBABBB@@@@BBCBBBBB?BBBB??;?6829=9@;::
@ATNG8:00129:01569
GATGGTAGGCACTGCGCACACATCCCAGAAGATCAGGAACTCTAGAAGAATTCAGATTTTTAACACGAGAGTAAACGTAAAAAGAAGGTTTTACAAGACTCACGTTAACAATATTGCAGCAGTACGCACACAATCGAAGCGCAGTAAGGATGGCTAGTGTAACTAGCAAGAATACCACGAAAGCAAAAAAGAAGTACGCTATTAACTATTAACGTACCTGTCTCTTCCGAAACGATGAGTACACATCGTCGTGTCGTGCTACCATCGATTCCTGATAGTCT
+
334;38:<7<<;;;==<AAABB@A?:;=B@CEDEAA?AADFICGCC@BB<@<@BBBBCDD1C>AACAAABDCFD>BACCCCC5CB?C@EKE<C;;9;BCBCCDED@B?BB?BBB>B@@@BCBABACCCCBBA>BA<;5;;;:??;;9@;9956<@@999?A=@BBCCCA::477303A@AC8=<8ACDD)CC>A847BB@BC?C?BBBB?B=787993:878=<:171555(6765552222266<888<>>;?A@:::??>;9::99A9?9?AA@AAC@A
@ATNG8:00132:01579
GATGGTAGGCGTGAGTGAGACGCAGTACTCATTCGTTTCGGAAGAGACAGGTACGTTAATAGTTAATAGCGTACTTCTTTTTCTTGCTTTCGTGGTATTCTTGCTAGTTACACTAGCCATCCTTACTGCGCTTCGATTGTGTGCGTACTGCTGCAATATTGTTAACGTGAGTCTTGTAAAACCTTCTTTTTACGTTTACTCTCGTGTTAAAAATCTGAATTCTTCTAGAGTTCCTGATCTTCTGGTGTCTGATCTGTATCACTAACATCGATTCCGGATAGTCT
+
:=CC?BBC?BA@@;<==?@D;<<>>?CEECFC@BBBB>BB>B>@@@BCCC@CBBBB?A=@ABB?B?A??BBCBB@;00000'00(/==83=AAB@BBB@BB@>>?BBC?BBBBBBCB@B@@<@<@AA;;8888=<=@;?>>>>@@A@:::=:;;;9=>@<@A=B<??A==<===:==>CB5@<?;?@DDD/@?;;:1;;=:;;>>>A9====.9<9;?;?;AA:>=<@?:;7::>>::;>;>>@:887===;;;;;??@AAA@@=??==>>>;>=B<@>>>@@@
@ATNG8:00143:01571
TATGGTAGACATATCGTACTCTCTGTACTCATTCGTTTCGGAAGAGACAGGTACGTTAATAGTTAATAGCGTACTTCTTTTTCTTGCTTTCGTGGTATTCTTGCTAGTTACACTAGCCATCCTTACTGCGCTTCGATTGTGTGCGTACTGCTGCAATATTGTTAACGTGAGTCTTGTAAAACCTTCTTTTTACGTTTACTCTCGTGTTAAAAATCTGAATTCTTCTAGAGTTCCTGATCTTCTGGGCAGACTCTCACACGCCTACCATCGATTCCGGATAGTCT
+
=ABDABBAAACCDCCCBBCBBCCCBCDCCCCC@CBBB>BA>AAECCCCBB@BDCA@>AACCBCAFACCCCCCCBB@BEDGE2<;5488<5@?@B?BAA8@A<@@@CBCACHCCFGFC?A@B>B>AACB:;:CABBBC8;;A@AABBDCCEDCECBACCB?BF@E@B;;:AAAAB=@<@==0=+0+0;<;<0<<@@@7:;AAAAB@@@?CBCB2B;;;B?B?DC=B<<>>00,08<=>@DD?BDBD>CBCDCD;;;BBBAAA@CCF?BABCDB=A?A?BACBAAA
@ATNG8:00144:01536
GATGGTAGTATAGAGCTCTACATAGTACTCATTCGTTTCGGAAGAGACAGGTACGTTAATAGTTAATAGCGTACTTCTTTTTCTTGCTTTCGTGGTATTCTTGCTAGTTACACTAGCCATCCTTACTGCGCTTCGATTGTGTGCGTACTGCTGCAATATTGTTAACGTGAGTCCTGTAAAACCTTCTTTTTACGTTTACTCTCGTGTTAAAATCTGAATTCTTCTAGAGTTCCTGATCTTCTGGTGTCTGATCTTGTATCACTACATCGATTCCGGATAGTCT
+
99:><?>@84444444:;=<==BABBBGCCDC?CCCG=AB?B?BCAAACC@BBBBB?@>ABCB@B@CAA@@>?8@6:DC?C+AB?BBBB>BCAA=AB@:@@000=>==:=A?=:<995;=>:?;???===>?:==;;5;===>===>>?=888<<875639=8>:>9//////388//./)54:755555'59996/7;>>>>=988////'.///5274;;6>>>5555:9585...-(-32(,----75556,5AACA?AAAA@@?>88189=9===@=>=
@ATNG8:00101:01621
GATGGTAGCTCGCTGATGATATCTCCAGAAGATCAGGAACTCTAGAAGAATTCAGATTTTTAACACGAGAGTAAACGTAAAAAGAAGGTTTTACAAGACTCACGTTAACAATATTGCAGCAGTACGCACACAATCGAAGCGCAGTAAGGATGGCTAGTGTAACTAGCAAGAATACCTCGAAAGCAAGAAAAAGAAGTACGCTATTAACTATTAACGTACCTGTCTCTTCCGAAACGAATGAGTACTATAGACTATCTGAGACTACCATCGATTCCGGATAGTCT
+
49<<7@AAAA:66==ACEDBB@@AB?BCC@CCCCDD?C@CBA@?AA?BD@C?;::@>BBC1B@BBAABCCD???:99;CIGE2BB?B4;;;-;BB?A<::CCC:;8;?@@;@BA>A@@@CCGEEHECDDCBB=AB;:7;ABBABBB?BAJBB@BCCBBBBC?CBCCCC?BB?BBB@CCDCC=BBA?@@@@@.@?;@BBBBBCAA?>188>>8<8=<@;;7;ACABCC@C?BA@;@::6:?????CBBBBABBBDBBBBAAAAA??<?99:BC?B?D@BBCC:::
@ATNG8:00134:01607
GATGGTAGCTCTGCTCTGACTCTCGTACTCATTCGTTTCGGAAGAGACAGGTACGTTAATAGTTAATAGCGTACTTCTTTTTTCTTGCTTTTCGTGGTATTCTTGCTAGTTACACTAGCCATCCTTACTGCGCTTCGATTGTGTGCGTACTGCTGCAATATTGTTAACGTGAGTCTTGTAAAACCTTCTTTTTACGTTTACTCTCGTGTTAAAAATCTGAATTCTTCTAGAGTTCCTGATCTTCTGGGCAGACTCTCACACGCCTACCATCGATTCCGGATAGTCT
+
//77)//==@:?@@BBB::9>9;66;99<B9409<<<5<<9A>ACCCCDE=BBCCCAGACCCC@C?CCCECB@BB=:;:;9;%;B>A;;;;-;A@A6;9?9?D=BAABBGBIHDDBBBB?A@B@D@CCBBAA@A>@BAA?BCBBCBBACCCCCBBAD@DBB@BB?B?ABABBCCCC?CCCDD;B<A5;;:::*;@@AD=BABAAACAAA?BDBD0DAB;;7;@AA?AA@CBBB@B@BBBCCC<@@AA>ACCCGDBBBBDCCHC?AAC>BBCBCC>A?A@B@AB@;;
@ATNG8:00139:01603
GATGGTAGTACATGATAGACGACACCAGAAGATCAGGAACTCTAGAAGAATTCAGATTTTTAACACGAGAGTAAACGTAAAAAGAAGGTTTTACAAGACTCACGTTAACAATATTGCAGCAGTACGCACACAATCGAAGCGCAGTAAGGATGGCTAGTGTAACTAGCAAGAATACCACGAAAGCAAGAAAAAGAAGTACGCTATTAACTATTAACGTACCTGTCTCTTCCGAAACGAATGAGTACGATGAGATCTCGTGTGCTACCATCTATTCCGGATAGTCT
+
39:;5::;<;<<=BB????CCBBBC?CCD@BBABBC@D@DDB@@AB?BB=@;@BBABBBB2@?BAAABBBABBB;B@@@BCC5CC@C@BBB;BHC@CCGEECAA@?B?;<6;??;??AA@@ABBBBBAAB@A<A;;;6::A=@@??:@<DBB?ACCBCCCB@BBBB@<9<@+00:6::088*7;;58B===+;;493333877;07,3;78281667//)/::;===7?<?CC=BCC::;;;77==:?BB?:@<<;?338777<9/37229:6:1727::@>??
@ATNG8:00141:01617
GATGGTAGTACATGATAGACGACACCATAAGATCAGGAACTCTAGAAGAATTCAGATTTTTAACACGAGAGTAAACGTAAAAAGAAGGTTTACAAGACCCACGTAACAATATTGCGCAGTACGCACACAATCGAAGCGCAGTAAGGATGGCTAGTGTAACTAGCAAGAATACCGCGAAAGCAAGAAAAAGAGTACGCTATTAACTATTAACGTACCTGTCTCTTCCGAAACGAATGAGTACTGCGTCTCACTCTCGCCTACCTATCGATTCCGGATAGTCT
+
/9;;<AACDACBBDBABBBA???CC866><>;<<AA7<;<;;<<<=8=>4529AABBCCC3C@C;:;B@=0//;17//////$/75;)55)59949555)5<5558==066@8@B996=<;;?<<ABBC>B=BB<@@>@>?;;8<8<==166<<<<;;7;==<<<755.5446<=<<<4444.48888'333333:8333284888:6:144:<==@AB=BC?5:;8<<*///5;7;;;;;=;;59:A::9ACA:49073823348:8938)0*/6:99:=
@ATNG8:00146:01583
GATGGTAGCGCACACATAGATACAGTACTCATTCGTTTCGGTAAGAGACAGGTACGTTAATAGTTAATAGCGTACTTCTTTTCTTGTCTTTCTGTGGTATTCTTGCTAGTTACACTAGCCATCCTTACTGCGCTTCGATTGTGTGCGTACTGCTGCAATATTGTTAACGTGAGTCTTGTAAAACCTTCTTTTACGTTTACTCTCGTGTTAAAAATCTGAATTCTTCTAGAGTTCCTGATCTTCTGGACGACGCGCACTGACACTACCATCGATTCCGGATAGTCT
+
//8838<<<B@B;9:BCDBBAA@;;5955>@>:@<>>5<=+//)///7799.595;59<4=9?>;?=@BB<==<;;45444&4@24/988/00/0;477=9=?9599??A@CFHDGFFC?BBCAD@CCCCCD9999@FC=@@CCDBA@ABCCCCCCD@CA@?AJAE@CCAAABBCC@CCBCC;B4:4:;::-<CAAA>BA@ACBCHDGACCCC3CBC@CAC@DI@DCCCDCD@C@BCBCCC@BBB@BE@@@CA@@AAA@CDBBBCC@CBBBCD@D@C@CBDCCAA
@ATNG8:00111:01673
GATGGTAGCGCACACATAGATACATACTCATTCGTTTCGGTAAGAAGACAGGTACGTTAATAGTTAATAGACGTACTTCTTTTCTTGTCTTCCTGCTGGTATTCTTGCTAGTTACACTAGCCATCCTTACTGCGCTTCGATTGTGTGCGTACTGCTGCAATATTGTTAACGTGAGTCTTGTAAAACCTTCTTTTACGTTTACTCTCGTGTTAAAAATCTGAATTCTTCTAGAGTTCCTGATCTTCTGGTATGACTAGTGTACTACTACCATCGATTCCGGATAGTCT
+
////)////@::><=@ABBBCBB;99@>=>>:>>><,00577)//)/7://)5<5:59>056BA:<8<=0//777/4055<<+45055/:5:)////8389;7;B78888>AADCIICCCF@CCC?B?CCDCBCBB>ABBC@CBBBCBBCCCCBCCCDD@CCE@BB?B?BBAAACCBB?BBA@A6?;=:=>>>6@BCBE>D999BB>>>>4:;;;*;AA?@<@@BC@AABBBBCACBCEDCCB?BBA>ABCCBBBBBCCCCCCBBCCC@BBBCCC@C@D@CCBBBAA
@ATNG8:00118:01666
GATGGTAGCGCGACGAGCGTAGACCCAGAAGATCAGGAACTCTAGAAGAATTCAGATTTTTAACACGAGAGTAAACGTAAAAAGAAGGTTTTACAAGACTCACGTTAACAATATTGCAGCAGTACGCACACTATCGAAGCGCAGTAAGGATGGCTAGTGTAACTAGCAAGAATACCACGAAAGCAAGAAAAAAGAAGTACGCTATTAACTATTAACGTACCTGTCTCTTCCGAAACGAATGAGTACGATGAGAGAGCTCTCTCTACCATCGATTCCGGATAGTCT
+
3=<<;@@ABB;;6;?<<<BCCBB@;3;<E166<<;;494444995<7;;7;7::585===+@8A@:C<@@<AA?987;=9=9(45.58=>?2B@GADCBAABBAA>A?BB>BFD?BADAAACCJCCCCCBBBDCCCC?BBCCBBBC@A=A00-0B>><ACC@CBBAAB?BB?AA@<@A==<5;97/878898$7>9>?:ACBA@@<?<>;=>6=8=8;;D@EGDDC@@>@?AAA<AAA=ADAAAABBBAAABB@AAAAA==?===?:==888D:=:==A@@@@D@
@ATNG8:00138:01651
GATGGTAGTATCTGCACACTCTGTCCAGAAGATCAGGAACTCTAGAAGAATTCAGATTTTTAACACGAGAGTAAACGTAAAAAGAAGGTTTTTACAAGACTCACGTTAACAATATTGCAGCAGTACGCACACAATCGAAGCGCAGTAAGGATGGCTAGTGTAACTAGCAAGAATACCACGAAAGCAAGAAAAAAGAAGTTACGCTATTAACTATTAACGATACCTGTCTCTTCCGAAAACGATGAGTACACACTTCTCATATGACACTCCATCGATTTCCGGATAGTCT
+
9>CC?ACCBCCBBBBBLCCBCBB<<19BB49;CCAA<@9;;@BBBB@DB?A>A@>99999)8;??>898@<=BC>B@@?:9='=?<==@?AA1@@C@CCCCCBBBB>B?BB?CDC>@@@@@@@@;;;;:@BBBABBCD?@@BBCCDC@C?B;;7;ABBBBCB?@@?AAA?AB=B@@399?<<5;7819899:9%9=97809A@CCCD@B:;:;;:>:67////(///8:56-53./..&.....63357933..(.5578>?BBB558=:CBAB773,3:=:?@?@::9
@ATNG8:00143:01647
ATGGTAGCTCTGCTCTGACTCTCGTACTCATTCGTTTCGGAAGAGACAGGTACGTTAATAGTTAATAGCGTACTTCTTTTTCTTGCTTTCGTGGTTATTCTTGCTAGTTACACTAGCCATCCTTACTGCGCTTCGATTGTGTGCGTACTGCTGCAATATTGTTAACGTGAGTCTTGTAAAACCTTCTTTTTACGTTTACTCTCGTGTTAAAAATCTGAATTCTTCTAGAGTTCCTGATCTTCTGGATATGAGTGACTCGTGCTACCATCGATTCCGGATAGTCT
+
---(---////<<=>>0/--,,,----85/5.5<<<7>>;?;@AAAAAA@CC;9;6;4:@AA;A=A;;;CCCCC>@@B@@,@A=AABA;@495.5.5949B=::9;=<8=>;>;;>;5;@A@D@BAACBBBG?@@@B>CCEBCBCCA@@BCBDBC?AAA@BB>@?ADCCCCCCB5;;;;;.;;@>;;;<;*;A;;;09;:A>>:999=>:><,:996;:;=BB<ABBC::;@B?BCBBBB?@@A<;<<BACCCCBBCBD;;;B@@<@;;;BC?B@CBCBBCBBB
@ATNG8:00143:01668
GATGGTAGACACGTGTGCTCTCTCGTACTCATTCGTTTCGGAAGAGACAGGTACGTTAATTAGTTAGTAGCGTACTTCTTTTTACTTGCTTTTCGTGGTATTCCTGCTAGTTACACTAGCCATCCTTACTGCGCTTCGATTGTGTGCGTACTGCTGCAATATTGTTAACGTGAGTCTTGTAAAACCTTCTTTTTACGTTTAACTCTCTGTTAAAAATCTGAATTCTTCTTAGAGTTCCTGATCTTCTGGAACGACGCGCACTGACACATCGATCCGGATAGTCT
+
-888388<:94444555599<<B;;;A<<>>C>AA>@69:25559445::2668873<)/)/77)//33=:83333-33333$333,33///&//66(//64:3/473;<=6<:=8859@058B>D;>>@>:::::>>??=?@@@@>>>A>>>@@@@?8<;;6;@<@=BA>;;;>::156??A3><><>>AAA.==<::03-33-----,,3332'26...2626=35737../737/5887><76--+-)-66666;;:==///888877---*-*-779?@>
@ATNG8:00146:01646
GATGGTAGGCGAGAGTGAGACGCAGTACTCATTCGTTTCGGAAGAGACAGGTACGTTAATAGTTAATAGCGTACTTCTTTTTCTTGCTTTCGTGGTATTCTTGCTAGTTACACTAGCCATCCTTACTGCGCTTCGATTGTGTGCGTACTGCTGCAATATTGTTAACGTGAGTCTTGTATAACCTTCTTTTTACGTTTACTCTCGTGTTAAAATCTGAATTCTTCTAGAGTTCCTGATCTTCTGGGCTGCGCTGATATGCGCTACATCGATTCCGGATAGTCT
+
9:AA;?<?>@BA@@@@BBC@AAHFECCABBAC?ACBC?CD@C@AAACCCC@CCC:9::>?@@A>A:@9<<555<<8;B===+BC<B>?=58BBE?BBA<>=+00//8846888<ABB?BAA>D:>>@@@@?@<>?<=188?888>>?;;:<788?;?=>:>>=F=BB@====::47998568;=477998)56777(/.5/..7775-252&255550505>6:99555:4939:88==.66>A:=///@676;<;@BBBAAAECBBJCD?@?A@BBBCCC@
@ATNG8:00148:01665
GATGTAGCACACGAGATCTCATCGTACTCATTCGTTTCGGAAGAGACAGGTACGTTAATAGTTAATAGCGTACTTCTTTTTCTTGCTTTCGTGGTATTCTTGCTAGTTACACTAGCCATCCTTACTGCGCTTCGATTGTGTGCGTACTGCTGCAATATTGTTAACGTGAGTCTTTGTAAAACCTTCTTTTTTACGTTTTACTCTCGTGTTAAAAATCTGAATTCTTCTAGAGTTCCTGATCTTCTGGGTGCGCTACAGTCTCTCTACCATTGATTCCGGATAGTCT
+
=CBB@AAAB;9;BBBBCCDA@<>CCCBBBCC?A;;90669>:>CBCBCB?BBA@@?@,0/9849@FBBBBBC@A>ACBD?/::-8973(3=>B>BBA=AA999??;=4=>BBCFDE>AAB?A@A98:B??=7666<,////5:9:<==??A>??186:59A=D;@::6526222'22222&2391679998%663333)377...7979-6555$25537.3)..26---...).(.955583769=1555A>>=<<>@@@@AA::62--)---(-,3,3222222
@ATNG8:00127:01682
GATGTAGAGTATCATGTGTATCTCCAGAAGATCAGGAACTCTAGAAGAATTCAGATTTTTAACACGAGAGTAAACGTAAAAAGAAGGTTTTACAAGACTCACGTTAACAATATTGCAGCAGTACGCACACAATCGAAGCGCAGTAAGGATGGCTAGTGTAACTAGCAAGAATACCACGAAAGCAAGAAAAAAGAAGTACGCTATTAACTATTAACGTACCTGTCTCTTCCGAAACGAATGAGTACACACTCTCATATGACACTACCATCGATTCCGGATAGTCT
+
89;<<;AA@;69@>@BB;;9>>;;7;=A;@9448838.4455:>?9B><@;=999;;;;*9.59;::9999<;0;:;9BCC1CC;D@CCC9ABC@CC;;:C@AA<A=A@?A??9===>@ABCCBBBBBBAA=ACAA>BDBAB<;9;B=B::49>95;AAC<@@@;;:=@A<???4998=>68975878887$8849::<888?>9=:/00;4;477BCE?;96@B@B?B=@AC=CA@=@AA@BA9::A???AA?978@?>>>>99055;;<<4:4:9:;<<@<<
@ATNG8:00128:01713
GATGGTAGCGCATATCAGCGCAGCCCAGAAGATCAGGAACTCTAGAAGAATTCAGATTTTTAACACGAGAGTAAACGTAAAAAGAAGGTTTTACAAGACTCACGTTAACAATATTGCAGCAGTACGCACACAATCGAAGCGCAGTAAGGATGGCTAGTGTAACTAGCAAGAATACCACGAAAGCAAGAAAAAAGAAGTACGCTATTAACTATTAACGTACCTGTCTCTTCCGAAACGAATGAGTACTGCGTCTCACTCTCGCCTACCATCGATTCCGGATAGTCT
+
5=<<>B<:;B>C;9;?@@A@@@BBB:ABA?:;9CBC?C>BBBBBAB?@@=@?@A=<<@@@0A>;;9@BBBCCCG=BBBAA??,=@<@5;;;.;BC?BBCCBCB;;7;@CC@CCC?DBB;;;BCGECCDGAAB@BBAA=AB@@@CCC?B?C;;9;CABAHGG?BBCCCA?BB?CAA:>=:::/7;;8777777$7>8<<=>CCCBB?B?BBBB?C?BACCC?CCCBBBD@C@BCD>BBC>@@BDCBBBCCBCCCBBBBBBBBB>@AE@D@@@CD@D?B?DBCFB::
@ATNG8:00131:01685
GATGGTAGCGCATATCAGCGCAGCCCAGAAGATCAGGAACTCTAGAAGAATTCAGATTTTTAACACGAGAGTAATCGTAAAAAGAAGGTTTTTACAAGACTCACGTTAACAATATTGCAGCAGTACGCACACAATCGAAGCGCAGTAAGGATGGCTAGTGTAACTAGCAAGAATACCACGAAAGCAAGAAAAAAGAAGTACGCTATTAACTATTAACGTACCTGTCTCTTCCAAACGAATGAGTACCTCTCAGACGCTCGTCCTACCATCGATTCCGGATAGTCT
+
;;;A;</55<@ABCCCBCBBABA>:3;;=:;;<C<A<A@EBBBDEE@@A?C@CDCCCCFE5C?AACCGGECDCADD;;;ELI5BB?B?DDDD2BBC@CBBBBBC;;8;=AA?BAC@CBB?AA@B>A@@@@ABB@CCDD?BBBBBAAA?A@B;;79AAACDCC?:9:????AA=ACC;??ABB=A@@;0/////%//)///99>>@B7;7;@@@:>:=>CBB>BAAABBC@CACD>CCD?@AA@@@D?BBCCCBBBBBC???F@??;9>000@A=A=@098AA:9:
@ATNG8:00142:01726
GATGGTAGAGTACAGTGTAGTAGACCAGAAGATCAGGAACTCTAGAAGAATTCAGAATTTTTAACACGAGAGTAAACGTAAAAAGAAGGTTTTACAAGACTCACGTTAACAATATTGCAGCAGTACGCACACAATCGAAGCGCAGTAAGGATGGCTAGTGTAACTAGCAAGAATACCACGAAAGCAAGAAAAAGAAGTACGCTATTAACTATTAACGTACCTGTCCCTTCCGAAACGAATGAGTACACATCGTCGTGTCGTGCTACCATCGATTCCGGATAGTCT
+
/6//)/78:4444445:5556=65696669<77///6:7999;98>600*0*--//)/999$/)///<<<::///)//09;;;+//4;.55506<<=A:990<///6:69;)444.4444:@@=<B@B;:;;A=ABBB?CCBBB@@??C?A;<7<BCAAACD?BCCB?@=?C>@A?7737==)7775;<?@@2AC@BBBB?>9<;6<9=<<C8=1859948:::<<3;7;7;?B>A@@=88977>>>>@@?@:<<:444443;=;959...68497;3<<888==
@ATNG8:00101:01730
ATGGTAGCTCTGCTCTGACTCTCGTACTCATTCGTCGGAAGAGACAGGTACGTTAATAGTTAATAGCGTACTTCTTTTTCTTGCTTTCGTGGTATTCTTGCTAGTTACACTAGCCATCCTTACTGCGCTTCGATTGTGTGCGTACTGCTGCAATATTGTTAACGTGAGTCTTGTAAAACCTTCTTTTTACGTTTACTCTCGTGTTAAAAATCTGAATTCTTCTAGAGTTCCTGATCTCTGGTGTCTGATCTGTATCACTACCATCGATTCCGGATAGTCT
+
///)////445@ABCC;6555556555;:5505>=::7;:=BCBCBB@CCCCCACACDDC@C@CCCEHFCCE@CDDCD3CC?BBCG=B@AA9<;E?BB@<;;BBC?CCCCCBBB@CBB?@?ACCCCCCC@CCCC@EDCBBBBCCCBBBCCCC?C@A?AC?B?BBCCCBBCC>B;;;;.;>B>;;;;;*;BBBC>CBBBCBBAA@5;;;;*;ACAB?B@BFACCCCB@@=@?ABABABBAB?BBCCCBDLCCAAAFFCCBBC@BBACCC@C=B?BDBBB??
@ATNG8:00101:01763
GATGGTAGGCGTGTGAGAGTCTGCCCAGAAGATCAGGAACTCTAGAAGAATTCGGATTTTTAACACGAGAGTAAACGTAAAAAGAAGGTTTTACAAGACTCACGTTAACAATATTGCAGCAGTACGCACACAATCGAAGCGCAGTAAGGATGGCTAGTGTAACTAGCAAGAATACCACGAAAAGCAAGAAAAAGAAGTACGCTATTAACTATTAACGTACCTGTCTCTTCCGAAACGAATGAGTACGGATGAGAGAGCTCTCTCTACCATCGATTCCGGATAGTCT
+
///:6:@:6:8///::05;@<=<A?8@<;7;;656;6;9>====9<800+0*0/7<??;;+;69::9::==@@A9000::::,00*/4>>>0?//07@<;<?=>=5:500)/==6?;B@@>>?@@@@@@@::7::AA088;;;:@@<A9;;;<>>>@A;;;=A888BC@BB@BCB>@@;;;;-994.44:::'::5:;;;:999:4943337171;;987>BBBBBBB1713?>6;9;4:>8..---(--88;::;=;;8;;::::;7:AAA<>7>=@=ABABB@@
@ATNG8:00102:01730
GATTAGTATATCGCGTCGCTATCCAGAAGATCAGGAACTCTAGAAGAATTCAGATTTTTAACACGAGAGTAAACGTAAAAAGTAGGTTTTACAAGACTCACGTTAACAATATTGCAGCAGTACGCACACAATCGAAGCGCAGTAAGGATGGCTAGTGTAACTAGCAAGAATACCACGAAAGCAAGAAAAAGAAGTACGCTATTAACTATTAACGTACCTGTCTCTTCCGAAACGAATGAGTACTGTATCTATGTGTGCGCTACCATCGATTCCGGATAGTCT
+
ABC@CBBBBBBBBBCDBBCCCCF?CAB?BBBB::7;?CCDDCCB@DF@D?BBBBBCCC5C>BBCBBBAC;::7;BCDMEE3BCBC>BBB:BDCACCCBBBB;;6;?BA?BBD?@A@CDDCCCIIDCBBBB@BBBC@BBBCBBBC?E@EAA?@BCBBCCC@BBBBBB?CC?BBB=@?BAA9???:?AAAA3AC?E:::BBECB;?;?FCC:>:==BBB?BBAAACB@F?BAA<BCDACDBCBBBAABCBBBB@@?A?????AAB=>??>>?6;7;;>=?C;::
@ATNG8:00108:01775
GATTGTAGGCGACATACATACGCGCCAGAAGATCAGGAACTCTAGAAGAATTCAGATTTTTTAACACGAGAGTAAACGTAAAAAGAAGGTTTTACAAGACCCACGTTAACAATATTGCAGCAGTACGCACACAATCGAAGCGCAGTAAGGATGGCTAGTGTAACTAGCAAGAATACCACGAAAAGCAAGAAAAAGAAGTACGCTATTAACTATTAACGTACCTGTCTCTTCCGAAACGAATGAGTACTGCGTCTCACTCTCGCCTACCATCGATTCCGGATAGTCT
+
//8389<@=?BA=99696>>A?ABC?@@C?::9A?A4:49AB>>BC@@@<@:=>>;;;;;;$;;A@ACDCCCCCE>CCBCCCC1DC@C@DDD9EDD@BBAA<@BAA>B@BB@CCC@DBBBBBCCCCBBBBBBB?CCCC?BBAAABBB>B@AAA?BBCCCCBA>BBBAAA?>>:?BA;?@9::9&37718====+4959AA=@?@?B<A<??>>9>;<=>CD7;<@A>?>=B=;;:3;BA?BBBB@@@AABBBBBBBBB@BBA@<@AB???BBBB<@<B@BBBBBBB
@ATNG8:00114:01746
GATGGTAGCGCATATCAGCGCAGCCCAGAAGATCAGGAACTCTAGAAGAATTCAGATTTTTAACACGAGAGTAAACGTAAAAAGAAGGTTTTACAAGACTCACGTTAACAATATTGCAGCAGTACGCACACAATCGAAGCGCAGTAAGGATGGCTAGTGTAACTAGCAAGAATACCACGAAAGCAAGAAAAAAGAAGTACGCTATTAACTATTAACGTACCTGTCTCTTCCGAAACGAATGAGTACCTCTCAGACGCTCGTCCTACCATCGATTCCGGATAGTCT
+
==AA>AA@@CCCAAACCCDBAAADD=BBC?CCCCBB=A=A@@AEDE@DD;:8;AC?AAAA2A@CCBBBDDDCCC?DBABBBB3AA=?6:::6;BC@CCCBBDF;98;GCCABBB@DCC@@@CBBDBBBBCCCAAAAC=A@BBDCCC@C@CCC@CECCCCBB?BBBCCC@CC@BBC?C@?><6>=>;:9:9::%:@;B?>?DCCAA>A?DCBC=A=@=BBC@BCBBBBBAE@BAD=BBB?BBCDDBB?BBBBBBBBBCBBAAA?BBB?B999CC@E;?:?@AA@??
@ATNG8:00117:01752
GATGGTAGCTATACGTATATCTATGTACTCATTCGTTTCGGAAGAGACAGGTACGTTAATAGTTAATAGCGTACTTCTTTTTCTTGCTTTCGTGGTATTCTTGCTAGTTACACTAGCCATCCTTACTGCGCTTCGATTGTGTGCGTACTGCTGCAATATTGTTAACGTGAGTCTTGTAAAACCTTCTTTTTACGTTTACTCTCGTGTTAAAAATCTGAATTCTTCTAGAGTTCCTGATCTTCTGGTCTACTACACTGTACTCTACCATCGATTCCGGATAGTCT
+
/6776<?@?ABBCAA@CCCFFFH;69A<AB@A<BBAB;BC@DACBCCGCC@CCCCC>A?@BBB?B?BBBBBBBBB=???@?.=?6?9:9,3<;?395<<?@>A@@=??:???@BBDC@CBC?B??><::;;H<A@CB7;;@???@>>>>??;;;=8888:>>;><?>>KB==>F:=====2=<A8;;DDD/@A@@@8???;;;@>>>;@DDD/B;;;>;?;??<?>BB>>><B<BB@A?@=???<@@??>>>@A>=>@@@AA=9949///==6;6;7B@>>>=A
@ATNG8:00127:01775
GATGGTACGGTGCGAGCATGAGTGTATCCAGAAGATCAGGAACTCTAGAAGAATTCAGATTTTTAACACGAGAGTAAACGTAAAAAGAAGGTTTTACAAGACTCACGTTAACAATATTGCAGCAGTACGCACACAATCGAAGCGCAGTAAGATGGCTAGTGTAACTAGCAAGAATACCACGAAAGCCAAGAAAAAGAAGTACGCTATTAACTATTAACGTACCTGTCTCTTCCGAAACGAATGAGTACCTCTCAGACGCTCGTCCTACCATCGATTCCGGATAGTCT
+
//::6;0/-38,,----67:=>>;;;::.///)///778.526BA=@;=455.5.55=>>???+=:<<;==>=BBCD<A@;;;;;$;B;?<@@>.>@A?BCBB989BB:>;8927A=:8=BBA@ACCB;=:CBBC@;<0A;<<000;774;C@@<@BAAAB;:7:BCCBB?BC<>=B=@?>88/--(-(--999+883;:4335522+23877727269?<<8;;;<<@A>B@CDIGFCC<;;CEDCC?CCCBBB????>>?@@>BB@@BC977A;@7>:;>;>A>>
@ATNG8:00129:01767
GATGGTAGGAGACACGTCGCACACGTATCATTCGTTTCGGAAGAGACAGGTACTTTAATAGTTAATAGCGTACTTCTTTTTCTTGCTTTCGTGGTATTCTTGCTAGTTACACTAGCCATCCTTACTGCGCTTCGATTGTGTGCGTACTGCTGCAATATTGTTAACGTGAGTCTTGTAAAACCTTCTTTTTACGTTTACTCTCGTGTTAAAAATCTGAATTCTTCTAGAGTTCCTGATCTTCTGGGCTGCGCTGATATGCGCTACCATCGATTCCGGATAGTCT
+
9:A>;;?B>@A<<===<=>><<<>>54599916:FE<BB5;59555;9949;444)46999=9B9==CBDA@?@:>>=>=,>A;BCDC>CDAA=ABA>AB=;;;CBB?CIBCBCDC?BBC?A=AAA??@??=@AAB>AABBAABBBAAAC?:9:4:99>AA>B?BAA@<9?==255557'76=8::;;;+;=>>E:A;;;A>=<@A47777)6///<59/9929<;<=;A<A7:7569::99;=6;///<<77;==C???>?;;5;>=>>H<?<=79:9////
@ATNG8:00129:01771
GATGTTAGGAGACACGTCGCACACGTACTCATTCGTTTCGGAAGAGACAGGTACGTTAATAGTTAATAGCGTACTTCTTTTTCTTGCTTTCGTGGTATTCTTGCTAGTTACACTAGCCATCCTTACTGCGCTTCGATTGTGTGCGTACTGCTGCAATATTGTTAACGTGAGTCTTGTAAAACCTTCTTTTTACGTTTACTCTCGTGTTAAAAATCTTGAATTCTTCTAGAGTTCCTGATCTTCTGGTGTCTGATCTGTATCACTACCATCGATTCCGGATAGTCT
+
BBCCB9=C?BA@ABBCBCBBBBBBBAAA@ABB?CGHMICC?B?A@@BBBC@CCAAA?B?AABB?B?CAAABBBBB?BBBBB3BB>A???:?CBB@BBB?AC<?=ABAA?BBBBBBBB?BAB<@;@>=99;:;;AA=>:>??@AB@@??@???;;;<;;;8==:?<@BA???E>=7<;ABB5B8<5:;<=<):;::;3;?A=;;;=>>::==<+=//+-706+//,//==AAA<@<;;;???<>>?>@A===>@AA=<<?AADA<==<>>>@>>8>;?7;;>>>@@
@ATNG8:00135:01743
GATGGTAGATATATGCACGCTCTACCAGAAGATCAGGCAACTCTAGAAGAATTCAGATTTTTAACACGAGAGTAAACGTAAAAAGAAGGTTTTACAAGACTCACGTTAACAATATTGCAGCAGTACGCACACAATCGAAGCGCAGTAAGGATGGCTAGTGTAACTAGCAAGAATACCACGAAAGCAAGAAAAAGAAGTACGCTATTAACTATTAACGTACCTGTCTCTTCCGAAACGAATGAGTACACATCGTCGTGTCGTGCATCGATTCCGGATAGTCT
+
;;<>:>=BCB=BAAAABBCCCFCBB@CAA?A==@0/)//5:;;A=<<955247;;555>>>+=5888?>BBB@@@97395=;;)55045::;1;@@=@;999AA;;790958=BC??@@ABACDCCBCBBCBDAFBCC;;;CCDCCC>A=ABA>B@@@BBBA>AAAB??<?C8::B@CBBBD599939====,<A=999BCBBBB>A=986>:?:?CBAB>@AAADEL?C?BBE>AAB@BBCCBBCCCAABEDCAA@BBA??@C???CB@B@C?AAAE@@@
@ATNG8:00136:01738
GATGGTAGGTGCGAGCATGAGTGTATCCAGAAGATCAGGAACTCTAGAAGAATTCAGATTTTTAACACGAGAGTAAACGTAAAAAGAAGGTTTTACAAGACTCACGTTAACAATATTGCAGCAGTACGCACACAATCGAAGCGCAGTAAGGATGGCTAGTGTAACTAGCAAGAATACCACGAAAGCAAGAAAAAGAAGTACGCTATTAACTATTAACGTACCTGTCTCTTCCGAAACGAATGAGTACCTCTCAGACGCTCGTCCTACCATCGATTCCGGATAGTCT
+
//8;6;A@<AA95555==;;;<A5559455/27/////1618<:8899344.439<444444$43:566@>@;AAB9A@:9999$597<.555&555.5?9;9>>00+/5==500849<87;445;;;;;>;;;@C:9;;;;BBCADC@B?B;;9;C@@@@AB=ADBCDE=A?=?=;337;=@38;>2;8?==,<A6>>?ABBBEB?B?BBAA<A<==9:;7;BBB@@@>B>BAB=B;<7;@@@@?A?BBCCBBBBBAABBBB?AAA?BAABCC?B?A:>=>A<87
@ATNG8:00147:01773
GATGGTAGCACGACACGACGATGTGTACTCATTCGTTTCGGAAGAGACAGGTACGTTAATAGTTAATAGCGTACTTCTTTTTCTTGCTTTCGTGGTATTCTTGCTAGTTACACTAGCCATCCTTACTGCGCTTCGATTGTGTGCGTACTGCTGCAATATTGTTAACGTGAGTCTTGTAAAACCTTCTTTTTACGTTTACTCTCGTGTTAAAAATCTGAATTCTTCTAGAGTTCCTGATCTTCTGGACAGAGTGTGCAGATACTACAATCGATTCCGGATAGTCT
+
9:?A@@?CDEBB<B@@@@@>;B?AA;;;BCBB@CDCC=CB?B@BBBCCCCAECBBB?B?BACC=@?ABCCCBD;998<<<<+?@<@==?8?98:;@@A?AA=??@CAA<@?BBA@BB>BBA=C=AAA>??8878AAA;??@@678>>?==>@@=>:888<@A=B:==>>>AAAA<==>@@6@=B;??CCD/@@:::0;==:;;??>=8<===.=>@@D=D=A@:>>BB=;;7;<@@???@:>=A<@@AAA@@>>>>>@@ACCCDAA<???@@<A;A;AAAA@>>
@ATNG8:00111:01819
GATGGTAGCACACGAGATCTCATCGTACTCATTCGTTTCGGAAGAGACAGGTACGTTAATAGTTAATAGCGTACTTCTTTTTCTTGCTTTTCGTGGTATTCTTGCTAGTTACACTAGCCATCCTTACTGCGCTTCGATTGTGTGCGTACTGCTGCAATATTGTTAACGTGAGTCTTGTAAAACCTTCTTTTTACGTTTACTCTCGTGTTAAAAATCTGAATTCTTACTAGAGTTCCTGATCTTCTGGGTGCGCTACAGTCTCTCTACCATCGATTCCGGATAGTCT
+
<A@?;@?CBACB;;6><BBCFAA<CBBBAA@@>@@AA8?@:?7<>=CEBB@BBCBB?B?AAAA:?5:?BCBCBBA>@@@@@.@@8=3333&3;88399?9?A?@998>>9<;7;8?@@?BBB?@=A@@><:;?>A@@@=>>>?>>>>>>@AA;;8818::9;;5;9=@@A????G;>;;;;/;5;6;>EDE/>>AAE6;;@888;<//,-===+9-//606089-//8787;><A<>;;A>>:;6670///66=AA>>>AAAAA@@@7///7:@9@6:6??===>=
@ATNG8:00138:01789
GATGGAGTATAGAGCTCTACATAGTACTCATTCGTTTCGGAAGAGACAGGTACGTTAATAGTTAATAGCGTACTTCTTTTTCTTGCTTTCGTGGTATTCTTGCTAGTTACACTAGCCATCCTTACTGCGCTTCGATTGTGTGCGTACTGCTGCAATATTGTTAACGTGAGTCTTGTAAAACCTTCTTTTTACGTTTTACTCTCGTGTTAAAAATCTGAATTCTTCTAGAGTTCCTGATCTTCTGGGTCTACGCTCGTCGCGCTACCATCGATTCCGGGATAGTCT
+
CCBB@BBBBBBCCEBBCBBBBBCCCCCCCBB@BBBB=BB>B@CBCBBCF@BBBBB>B>BACB?C>AACBBBB=B>BBBBB3AA=A@@A<ACBC?BCC@CB;>>>DBB@BBBBCA<<6=@D>D<????C>>><>?>?6::<<@@;;;AADA??==8<>>;?@<@;>>?EBBB@@;??@DD5C=B=====;*<=////(//:///63-/(/656'5588B;A;>>:>@===??;?=@@@AAA<@@AB9@@@AAA@??@:;;EC;;:A<AACB=<6<3::3;??BB>>
@ATNG8:00139:01813
GATGGTAGCTATACGTATATCTATGTACTCATTCGTTTCGGAAGAGACAGGTACGTTAATAGTTAATAGCGTACTTCTTTTTCTTGCTTTCGTGGTATTCTTGCTAGTTACACTAGCCATCCTTACTGCGCTTCGATTGTTTGCGTACTGCTGCATTATTGTTAACGTGAGTCTTGTAAAACCTTCTTTTTACGTTTACTCTTCGTGTTTAAAAATCTGAATTCTTACTAGAGTTCCTGATCTTCTGGTCTACTACACTGTACTCTACCATGATTCCGGATAGTCT
+
/7::9<8AAD>CCA@<?CBCCCJC>A@>>@=?9@AAA>AC@C?BBBCCDC@CCCCC@B?ABCF@C?BBCCBBB@@:><=??.=@8@999,7?;=8?>@=AB?BBBBAA=AAAABBBB?CB@<?;?>=887?@<A???>@@@9<<///8>??B@@@A<@@<9949>=>>AA@B@A9>8888)84;5;>@@@/@?>>C-88:66.5AA<>>9>@@?/>888?:>:==:>@@@@@??:>:====8818==8====AAA@@;;;;:;@@??>7::=>?8=:=<==;;;=?
@ATNG8:00144:01818
ATGGTAGGACGAGCGTCTGAGAGGTACTCATTCGTTTTCGGAAGAGACAGGTACGTTAATAGTTAATAGCGTACTTCTTTTTCTTGCTTTCGTGGTATTCTTGCTAGTTACACTAGCCATCCTTACTGCGCTTCGATTGTGTGCGTACTGCTGCAATATTGTTAACGTGAGTCTTGTAAACCTTCTTTTTACGTTTACTCTCGTGTTAAAAATCTGAATTCTTCTAGAGTTCCTGATCTTCTGGGTCTACGCTCGTCGCGCTACCATCGATTCCGGATAGTCT
+
///15574:////6//////5550///79/4.43444&4:.4.544::;<7<:6668:4:7//)/4://5<555616=>>>+;;7:9;<05555.59<7==7;;<<:96;;;;;===8=65058<;@AB;;:;>@9;6::B@0000////:898;75559>>7<9>566>699@:////)/)/)/5555$55<<<)666><<>6668====+=;;<@<@:?>469A999C==5::555:38465)5<556;;;<:::=665>>>9<<=<<;7:4<48::><;;
@ATNG8:00145:01785
GATGGTAGGAGACACGTCGCACACGTACTCATTCGTTTCGGAAGAGACAGGTACGTTAATAGTTAATAGCGTACTTCTTTTTCTTGCTTTTCGTGGTATTCTTGCTAGTTACACTAGCCATCCTTACTGCGCTTCGATTGTGTGCGTACTGCTGCAATATTGTTAACGTGAGTCTTGTAAAACCTTCTTTTTACGTTTACTCTCGTGTTAAAAATCTGAATTCTTACTAGAGTTCCTGATCTTCTGGGTCTACGCTCGTCGCGCTACCATCGATTCCGGATAGTCT
+
4:<<?>BB@BBB@@;@??<ACCCBCBBBAAAB?BBBB<BB>B8;;9BBBD>BBBBB?B?BBAA?B>AABBCCBBA>AA?@=1>@8@:9:9&3?<<8<8919B?ABBBBB>AABABBBB?CAB<@;>>;;;<=?<@BAB=???>>>???@@@@>>==9;;;:87078=?@@>>>BB:=====/=8=:>ACBC/AA:992:<<=A@<;//,/===,=9=>@=A=BB7;;@BB=>=<A<@C@@>>;>???9?@@@AABB@@@A>>>>>>A<@>@@@A<A<?=?A??::8
@ATNG8:00117:01859
GATGGTAGCGCATATCAGCGCAGCCCAGAAGATCAGGAACTCTAGAAGAATTCAGATTTTTAACACGAGAGTAATCGTAAAAAGAAGGTTTTACAAGACTCACGTTAACAATATTGCAGCAGTACGCACACAATCGAAGCGCAGTAAGGATGGCTAGTGTAACTAGCAAGAATACCACGAAAGCAAGAAAAAGAAGTACGCTATTAACTATTAACGTACCTGTCTCTTCCGAAACGAATGAGTACAGAGAGTACGATATGTCTAATCGATTCCGGATAGTCT
+
ACBB>A;5:BBBCBBBABBBBA@??<@BB?BCCCAA?A@BCDDDBB@BA@D@CBCBBBCB5C@BBBBCCCCDD@BAB;;;;;*;B?CACED:ABC@CBCBDABBC@C@BB@BBB?9::BHECCBBBBCCCDD@??@B>B@@?@B@@=A?CCB?CCCCCA@@?BBD@@A?CC@CAB>BBCBB<BA=:>BBAA/AA<A>>>??AAA7;7;AAA;>;>>BBB?CCDBBBC?B@BCD=CBC@BCBCCBCBBBBBBBBBBBBBBBCBBB?CAABA?C@B?BBCCAA@
@ATNG8:00118:01838
GATGGTAGTCTCAGATAGTCTATAGTACTCATTCGTTTCGGAAGAGACAGGTACGTTAATAGTTAATAGCGTACTTCTTTTTCTTGCTTTCGTGGTATTCTTGCTAGTTACACTAGCCATCCTTACTGCGCTTCGATTGTGTGCGTACTGCTGCAATATTGTTAACGTGAGTCTTGTAAAACCTTCTTTTTACGTTTACTCTCGTGTTAAAATCTGAATTCTTCTAGAGTTCCTGATCTTCTGGGTCTCTCTCTCACGCACTACCATCGATTCCGGATAGTCT
+
33::5;AB@BBBA<@>>?A;;;@BCCCC@@@A;A@AA<AC=@<@BBBA;;8:A@BB?B?A@@@=A=BBA?;;;::89999:'9@9?:B?6;;;;7;=>9<==699AAB<ABCCCB@@=@AB@C@CDGDCB::8:@AC@CCCDDBBBBBBCBBBDD@B??<@A=A?BBBBBBCCC@B@@@@7@>A>;;;;;*;BCCG?DBBBCCCBAA5;;;.;BA@A=@>BDACDCFBBBACABCBCBC=@@AB>CDBBBA;;;BBBBBCBBBB@A@@BAA=@=A?BABAB;;
@ATNG8:00120:01879
GATGGTAGTCTCAGATAGTCTATAGTACTCATTCGTTTCGGAAGAGACAGGTACGTTTAATAGTTAATAGCGTACTTCTTTTTCTTTGCTTTCTGTGGTATTCTTGCTAGTTACACTAGCCATCCTTACTGCGCTTCGATTGTGTGCGTACTGCTGCAATATTGTTAACGTGAGTCTTGTAAAACCTTCTTTTACGTTTACTCTCGTGTTAAAAATCTGAATTCTTCTAGAGTTCCTGATCTCTGGGTCTCTCTCTCACGCACTACCATCGATTCCGGATAGTCT
+
//8869:BAA;55<555;;;=;A?A?;;77//)/7793:<;<7556;99945555990939;;A7;5;A?9;554<.44444$499)44::1445/85://)/:)//439<6;A=?B@BB?AAA@C@CCBBBCBB@BCDE@CCBBDBBBBAAA;;;BB?;;;=AA@B>AA<<<;;;C@BBEGE:A=A<;;;;.;?AAA<B;;;;;A;9:2:9::(9@@?>;?=@@=>@@@@AA?C@CBB@@@@@AA<BBBBCCCBBBAABAAABBB?BCBBBB6;4;=AAAAAA@
@ATNG8:00134:01839
GATTAGAGTACAGTGTAGTAGACCAGAAGATCAGGAACTCTAGAAGAGTTCAGATTTTTAACACGAGAGTAAACGTAAAAAGAAGGTTTTACAAGACTCACGTTAACAATATTGCAGCAGTACGCACACAATCGAAGCGCAGTAAGGATGGCTAGTGTAACTAGCAAGAATACCACGAAAGCAAGAAAAAGAAGTTCGCTATTAACTATTAACGTACCTGTCTCTTCCGAAACGAATGAGTACTACTCTCAGAGACACACTACCATCGATTCCGGATAGTCT
+
=BC?BAABBCCCCCCBBBBBBCC@CCE?DCBB997;=AACECCD?BBAD@DAA:9999.:?CCBABBCB??=5;=9;<<<*;B=B=AAA7@BC@CDCCAAA:94;@AA?BBE?BBBBBBFBBBBBBCCCC@BAAB?BBBBBBCC?DADBB@CBBBBCBB@BBCBBB?BB?CBC@BA>==7?@@>BBDDD3CC?BB?BBBBCD@B?AAAA=@?A>>>@<@AAAAA?=A<AAA9<<<=DAA??>???AA<<>>AB?>AAA>>>8729<<AAD<?<B?BBBBBA=
@ATNG8:00149:01838
GATGGTAGAGTATCATGTGTATCTCCAGAAGATCAGGAACTCTAGAAGAATTCAGATTTTTAACACGAGAGTAAACGTAAAAAGAAGGTTTTACAAGACTCACGTTAACAATATTGCAGCAGTACGCACACAATCGAAGCGCAGTAAGGATGGCTAGTGTAACTAGCAAGAATACCACGAAAGCAAGAAAAAGAAGTACGCTATTAACTATTAACGTACCTGTCTCTTCCGAAACGAATGAGTACTATAGACTATCTGAGACTGCCAAGGCACACAGGGGATAG
+
8:<@9A<AABA@?@AABBBCBBBBC?BBA7::?:::5><>>?A@@A>AA5;54<;4494:$:4=99A>>A5:99)599AAGA+>>:>:=AA2AAB=A;;:>@=49.347438CC9>??>@CCECCBCCCCCGACCCC>A@CCBBAA>A=A;;5;A@@BDCD?BCCCCA@CD?989?AAAAA;>9920?@@@0@A<000?@A>>@?BA>?>?<?<==CCD?BD;;;:@;@<@AE?CCB>@@BBBAAABBBBCCCCBCBBAA<<;:;=A?B?BBBAA>@??3>B:9
@ATNG8:00105:01907
GATGGTAGCATCATGCATATCTCACCAGAAATCAGGAACTCTAGAAGAATTCAGATTTTTAACACGAGAGTAAACGTAAAAAGAAGGTTTTACAAGACTCACGTTAACAATATTGCAGCAGTACGCACACAATCGAAGCGCAGTAAGGATGGCTAGTGTAACTAGCAAGAATACCACGAAAGCAAGAAAAAGAAGTACGCTATTAACTATTAACGTACCTGTCTCTTCCGAAACGAATGAGTACGATGAGAGAGCTCTCTCTACCATCGATTCCTGATAGTCT
+
;ADC@BBBDCABB;99;DCEEABBBABCBG>@@?@>@?BBCCCBA<AC?A?ABAABBBB3B?CCBCB>>??@@8>>=<;<<.>A>A?BAA5:9?>ABA<68877+2+253:;><@==::;==A???@AAAA;AAAA:>>>=AA>>;?>E>B?>BAA588A=B@@?BB<??=@A=8<=:::/7:5389888+//)/879@@???;?;>B=>:=:=>B@@;??BBB??<?<?>=5:??9?@@A>>A;;;;;BA>>>@@>>=A@@?>=@??>AD;A;A@>88:9//
@ATNG8:00110:01919
GATGGTAGCGCGACGAGCGTAGACCCAGAAGATCAGGAACTCTAGAAGAATTCAGATTTTTAACACGAGAGTAAACGTAAAAAGAAGGTTTTACAAGACTCACGTTAACAATATTGCAGCAGTACGCACACAATCGAAGCGCAGTAAGGATGGCTAGTGTAACTAGCAAGAATACCACGAAAGCAAGAAAAAGAAGTACGCTATTAACTATTAACGTACCTGTCTCTTCCGAAACGAATGAGTACGATGAGAGAGCTCTCTCTACCATCGATTCCGGATAGTCT
+
//8:178?:44955<<=>>><<595)5556;<;<;;7;8<>=655<7<;04044499;:;'917789=9>;==?89799999(45.56<<=2=@@;FCCC@??000/8?;:??C=?@A?@@CBCDCCCCCCB@@@@B=@@@BAAAB=A?B;;89BAABCBC?CBC??@>AAACBB=BBB@>9833,77879(7?;A@BBB???@=@<@@@A<>;>>B;;:;CAAACC@B99:C>BAA>??????AAA999????<>8<>>AA<>=<?>??>>;><>:==>?::;
@ATNG8:00111:01893
GATGTAGTGTCATATGAGAGTGTGACTCATTCGTTTCGGAAGAGACAGGTACGTTAATAGTTAATAGCGTACTTCTTTTTCTTGCTTTCGTGGTATTCTTGCTAGTTACACTAGCCATCCTTACTGCGCTTCGATTGTGTGCGTACTGCTGCAATATTGTTAACTTGAGTCTTGTAAAACCTTCTTTTTACGTTTACTCTCGTGTCAAAAATCTGAATTCTTCTAGAGTTCCTGATCTTCTGGACAGAGTGTGCAGATACTACCATCGATTCCGGATAGTCT
+
BBCCCCAA@@ABBBDCCCDEBBBBBBCCBB?BBBB=BC@C?CBBBCDD?DDCEC?D?DBBA=B=CDCBBCCCC=>?>>>0>@>BBDC>CC::;:CD?CC>BABCCC?BBCDCCCC@CCC@C@DCCCCCCC@CBCE@DAAACCCCCCCBCABAB@EBA=AC@D?BA?BBCC@@<?BAAA;A@C<@A@A?0??@@@;@CA9::@???BCCCC3B99:F@C@BB?BAAAAA@=A>@AAA=?6::?;?AAD@@@@A@@@BBBBABBB?A@@@AC?B@B?BBCCBB=
@ATNG8:00126:01910
GATGGTGTATCTGCACACTCTGTCCAGAAGATCAGGAACTCTAGAAGAATTCAGATTTTTAACACGAGAGTAAACGTAAAAAGAAGGTTTTACAAGACTTCACGTTTAACAATATTGCAGCAGTACGCACACAATCGAAGCGCAGTAAGGATGGCTAGTGTAACTAGCAAGAATACCACGAAAGCAAGAAAAGAAGTACGCTATTAACTATTAACGTACCTGTCTCTTCCGAAACGAATGAGTACACATCGTCGTGTCGTAGCTACCATCGATTCCGGATAGTCT
+
66//)/8;445=;::<;;;=>?<>7;;=7555>/0)/)//777==7;;;>;668BBBBB1A588584::9///)///9999+996=9>>>2>:949///)/77555)43997444.49887//////99;55549444.448888:84:5544.49;;<:::75//9//)//)/;;3<7333(3;;43333&37189>=>;855(.(..53.326266=8=<:8844.4043;2:4838=::?;;=<=CCC@688;;00000/6686=;;833.36>9<<<>554
@ATNG8:00133:01908
GATGGTAGCGCACACATAGATACAGTACTCATTCGTTTCGGAAGAGACAGGTACGTTAATAGTTAATAGTCGTACTTCTTTTCTTGTCTTTCTGTGGTATTCTTGCTAGTTACACTAGCCATCCTTACTGCGCTTCGATTGTGTGCGTACTGCTGCAATATTGTTAACGTGAGTCTTGTAAAACCTTCTTTTTACGTTTACTCTCGTGTTAAAAATCTGAATTCTTCTAGAGTTCCTGATCTTCTGGACGACGCGCACTGACACTACCATCGATTCCGGATAGTCT
+
3388.4488AA@??BBBAAACCB@A<BAA=9;09?>:19=24.4;<99;<.59;;;5;5;@AC<@;@B;;5<;<55.5499+9=0666<>49959?7?;<74804438=@?CCCCDCCB?AAC@C@DDCBBB;;9;BBC>BBBBBBCCCAAACBCCC?AAD@CC?B?BDBB@AABB=@;;;;.;5;5;;;;;*<BAAA=BAAA@@@;;;=@@AA,@AB@@<A@BB?;<;BB@@@BABDBAAF@CBBABB@@@CABBC<;;BDBBBCCAICBBCC@C@C@CBBCCCC
@ATNG8:00134:01906
GATGGTAGGTGCACATGAGTGTATCCAGAAGATCAGGAACTCTAGAAGAATTCAGATTTTTAACACGAGAGTAAACGTAAAAAGAAGGTTTTACAAGACTCACGTTAACAATATTGCAGCAGTACGCACACAATCGAAGCGCAGTAAGGATGGCTAGTGTAACTAGCAAGAATACCACGAAAGCAAGAAAAAGAAGTACGCTGTTAACTATTAACGTACCTGTCTCTTCCAAACGATGAGTACTGCGTCTCACTCTCGCCTACCATGATTCCTGATAGTCT
+
334438;<=ABCCMCBBBCCCFCCC@CCC?CCBB?><@>AACCCCC?CC@C?AAADCDDG2C@ABBBDBCCDCD?BBCECCC5AA<@<@@@7@;;7;BAAAAB;:8:?AA=?@??AABBBBCCCDCCBBB;;7;@AA?BBBCBADD@I@CAA?@BBCBBBB?BCBAAA=??<?>>?DCAA@:???=AADDF1@@?BAAABB@@<8@???>=<A=AA<:;8=;;;===9>9<=3899<@AAABB868>:;;;><==>>8818::4:<822,2/569>>A>99
@ATNG8:00141:01910
GATGGTAGCTATACGTATATCTATGTACTCATTCGTTTCGGAAGAGACAGGTACGTTAATAGTTAATAGCGTACTTCTTTTTCTTGCTTTTCGTGGTATTCTTGCTAGTTACACTAGCCATCCTTACTGCGCTTCGATTGTGTGCGTACTGCTGCAATATTGTTAACGTGAGTCTTGTAAAACCTTCTTTTACGTTTACTCTTCGTGTTAAAAATCTGAATTCTTACTAGAGTTCCTGATCTTCTGGTCTACTACACTGTACTCTACCATGATTCCGGATAGTCT
+
38<<@BBCBBDBB@@@CBBCCIFBAAA;?BAA<ACBC=CB>B?A@@@>@@;@@@>@<A<@@A@?B>AA@<<;;;B>CBBBC1??;>8:==/><88084=6=A>?A@@@@9??=??@AA@BCA=B====6626=6@>>>;<<=>9=;=:::==99771755355.51557:99>>?7;7979,74;78776(5:==A6;88>>9>AA<<5::::*:;;;=:==@@:>>@ABAAA<A<>>>@;;5;;;5;B@@@@@@@=>>>>>@B===1666==16175==;:698
@ATNG8:00165:01307
GATGGTAGCGAGCGAGTGTGTATACCAGAACGATCAGGAACGTCATAGAAGAATTACAGATTTTTTAACACGAGAGAAACGTAAAAAGAAGGTTTTACAAGACTCACGTTAACAATATTGCAGCAGTACGCACACAATCGAAGCGCAGTAAGGATGGCTAGTGTAACTAGCAAGAATACCACGAAAGCAAGAAAAAGAAGTACGCTATTAACTATTAACGTACCTGTCTCTTCCGAAACGAATGAGTACGATGAGAGAGCTCTCTCTACCATCGATTCCGGATAGTCT
+
--55(--88@:;;9<>99:=>>@:6.5;;.56;;://)/)//////88964/)/)////888888$949>ABBFBCCC>CC@????.;?:=-777&3;>8847:?A?>>7<;<>:>CC=@9:8AACABBBBBBCAA>ABBB>BBBABBBB?B=A>>;?@@@@????BBB@>>;>B<=<</669;;1=<<988888(/845...779>>;?688892828;CBB@CFBBBFD?B?BCD=CCC@CAAABBBBBBA@B@@@BBBAAACBBBB?BBAABA=B;?9=>>=<<@
@ATNG8:00170:01280
GATGTAGAGAGACTGTAGCGCAGCAGAAGATCAGAACTCTAGAAGAATTCAGATTTTTAACACGAGAGTAAACGTAAAAAAGAAGGTTTTACAAGACTCACGTTAACAATATTGCAGCAGTACGCACACAATCGAAGCGCAGTAAGGATGGCTAGTGTAACTAGCAAGAGTACCACGAAAAGCAAGAAAAAAGAAGTACGCTATTAACTATTAACGTACCTGTCTCTTCCGAAACGAAATGAGTACGATGAGTTCTCGTGTGCTACCATCGATTCCGGATAGTCT
+
<>DDDAABCBBBCCBBCCCCCCCBBBB?BAAA@??<@A@BA@A>AB?BABAA99999(99?CBBBDDD?>=3=>;;;;;;$;=898999+99;7;A?BCBC;:6;@A@=@;;8;BBBECCBDECCGDB@@:@B::7;BA>@@0000@DDH@BBBCBBBC@CBBBAB>BA@AAA9==99::+9=>;:99999%:<8;@@@CCA>8-/*.856(/*/;AAA=DBBCBBB?@=:99.9:99-9?@ACCABBBBBBB?CCCCBB@@?B8979<<<88187=8;;;@>=>
@ATNG8:00173:01280
TATGGTAGTACATGATAGACGACACCAGAAGATCAGGAACTCTAGAAGAATTCAGATTTTTAACACGAGAGTAAACGTAAAAAGAAGTTTTTACAAGACTCACGTTAACAATATTGCAGCAGTACGCACACAATCGAAGCGCAGTAAGGATGGCTAGTGTAACTAGCAAGAATACCACGAAAGCAAGAAAAAGAAGTACGCTATTAACTATTAACGTACCTGTCTCTTCCGAAACGAATGAGTACGATGAGATCTCGTGTGCTACCATCGATTCCGGATAGTCT
+
BBBB?BBBCCCDBBBBCCDC:;;CC?BBC@CBBDBB?B>?@CBCBB?BC@C?CCBBCDCD1C?CBABBCCCCCE=BECCDDD3CCABA@AA2AAB@CBBBCBB@@<A@CD@CBB?BBCBBBBCCDBB@CCDD?DDCC?BBBCCC@@>BAC@@?@CCBBBBC@BAABBB?CC?BBB?@A>>;3????ADDCC2CD?CAAABBBBD>>:=@@A:>:>AFHD>BBCDCCB?A??>>8@::7;CCCCCBAAACCBBB@AA@AAB???BE@CB>>>B=B;?;?A?C@AA
@ATNG8:00177:01314
GATGGTAGCATCATGCATATCTACCAGAAGATCAGGAACTCTAGAAGAATTCAGATTTTTAACACGAGAGTAAACGTAAAAAGAAGGTTTTACAAGACTCACGTTAACAATATTGCAGCAGTACGCACACAATCGAAGCGCAGTAAGGATGGCTAGTGTAACTAGCAAGAATACCACGAAAGCAAGAAAAAGAAGTACGCTATTAACTATTAACGTACCTGTCTCTTCCGAAACGAATGAGTACTATGTAGAGCTCTATACTAATCGATTCCGGATAGTCT
+
<<CC@B??>>>?@;5:@BA>@AA<:@;;265ABCB@B@BBBBBBC@BB>B?BBB@AA@@2A:A@B999CCBCC:??@?@@@*9:258@BC9BBCACBBBCCCAA?AAEEACDE?CB;:;BCDCCCCCCCCC?B@@@=AAAABBBB?B?C;;9;BBBBCCD@DDCBBB?BB@BBC?@@999,8<<8<;<=?.?B<BBBCBBBBB?><??>>5;5;<A@@<@AABBCC@D?CCC=B::8:AACDDBBBABBBABEBCCBB?AA@@=@AAAD=C;A;>@@@>>>
@ATNG8:00183:01299
GATGGTAGATACTCGCTGATACACCCAGAAGATCAGGAACTCTAGAAGAATTCAGATTTTTAACACGAGAGTAAACGTAAAAAGAAGGTTTTACAAGACTCACGTTAACAATATTGCAGCAGTACGCACACAATCGAAGCGCAGTAAGGATGGCTAGTGTAACTAGCAAGAATACCACGAAAGCAAGAAAAAAGAAGTACGCTATTAACTATTAACGTTCCTGTCTCTTCCGAAACGAATGAGTACTATAGACTATCTTAGACATCGATTCCGGATAGTCT
+
BBDD@DBBBBCCDDBBCCCCBBBDD>CCC?BBBCCB@B@BCCCBBB?BB@C>BBBBBBBB3B?CDCCCAABADD>CCBBBBB5BC@C@DDD9BBB?BBBBAA@CC@C@CC@BBC@CCCCCBBBCBCBCCBBB@CCBB@@@@BDEDC?B@CBB@BBCDCCCC@BBB????BB@BBB<?>=>>8=?>;::9999%0>:=000@?D?>;><@?AA=D=DAC?B@BDB@@AC@C?BCD>CBB?9::AABBBBBCCCCBBBCC?BBBCBCBAAC?C?C?DCC>??A
@ATNG8:00185:01323
GATGGTAGCGAGCGAGTGTGTATACCAGAAGATCAGGTAGCTCTAGAAGAATTCAGATTTTTAACACGAGAGTAAACGTAAAAAGAATGGTTTTACAAGTACTCACGTTAACAATATTGCAGCAGTACGCACACAATCGAAGCGCAGTAAGGATGGCTAGTGTAACTAGCAAGAATACCACGAAAGCAAGAAAAAAAGAAGTTACGCTATTAACTATTTAAACGTACCTGTCTCTTCCGAAACGAATGAGTACGATGAGAGAGCATCGATTCCGGATAGTCT
+
998@=@:BB@995<;<<<A<=CB9616<;5:<;9;<+00///777::5::8<599999;;;)<5:::556;;;=@7>696>>>+?>:=>1555'5554666?=<>://)/5::488:49;==9:::45556<=@@;???@=@@BBBBBB<>:=00+0===>@:>6//////6<<8<BA>?=???<8==99999:9:#8717728;8==37536:;@BB<BC7:9CAA=A>=99554:7<<>4:5504::87600/;<<<==@A@?@BBBB?C?B?AA@AAAA
@ATNG8:00186:01308
GATGGTAGATATATGCACGCTCTACCAGAAGATCAGGAACTCTAGAAGAATTCAGATTTTTAACACGAGAGTAAACGTAAAAAGAAGGTTTTACAAGACTCACGTTAACAATATTGCAGCAGTACGCACACAATCGAAGCGCAGTAAGGATGGCTAGTGTAACTAGCAAGAATACCACGAAAGCAAGAAAAAAGAAGTTACGCTATTAACTATTAACGTACCTGTCTCTTCCGAAACGAATGAGTACACACTCTCATATGACACTATCGATTCCGGATAGTCT
+
BB@@>ACFJBCCCBBBCCCCDBBBB?DCC?CCCCBC?B@CCC@??A=AB?B@BBBBCCCC1857CB@BAA@@@@<ABBBGDD5BB?C@CCC;BBC@CCCDCCC;;::@CC@CBB>BBA@A@AB;;;AACABAAA@@E@BBACDDCB@B?B@@?@CDBBCBB?ACBAAA@BB?BBB?BBAAA=B??:;>>>>>&==:00*00@DCAA=D;@@@@=@<>>CCC?BBBBAAA?B?BBC?BBB>AAEBBBAAABBBBBBB???BBBBCBBBCCCC?C?D<>?CBB::
@ATNG8:00187:01307
GATGGTAGTGATACAGATCAGACACCATAAGATCAGGAACTCTAGAAGAATTCAGATTTTTAACACGAGAGTAAACGTAAAAAGAAGGTTTTACAAGACTCACGTTAACAATATTGCAGCGGTACGCACACAATCGAAGCGCAGTAAGGATGGCTAGTGTAACTAGCAAGAATACCACGAAAGCAAGAAAAAGAAGTACGCTATTAACTATTAACGTACCTGTCTCTTCCGAAACGAATGAGTACGATGAGAGAGCTCTCTCTACCATCGATTCCGGATAGTCT
+
;<@?=@;ABBBBDCBBCCDDCCCCC:;;B>BBD@@@?B>BECBBBB>BB@B@@@AA@A?A1?:?BBCBBCBBAA:AACBCCD5BB@C=@@@9@BB@CBCCCCC@@=@=AA?BCC@BDDDCC@BBCCCECCBC@CCCB<AAAAABBC@C@CCC>AADBBA:98:ABAAB>AA?BBB?BBBAB<BAB?BBBBB3BB@BBBBB???D?A?BBCC>A>AAEBB?BCCDAA@?B?BCD>CBB?AAACBBBDCAAABBAAABCBBBBBBBB>B>>:@@<@<B?BC@@>>=
@ATNG8:00188:01301
GATGGTAGTAGTACACTAGTCATACCAGAAGATCAGGAACTCTAGAAGAATTCAGATTTTTAACATCGAGAGTAAACGTAAAAAGAAGGTTTTACAAGACTCACGTTAACAATATTGCAGCAGTACGCACACAATCGAAGCGCAGTAAGGATGGCTAGTGTAACTAGCAAGAATACCACGAAAAGCAAGAAAAAAGAAGTACGCTATTAACTATTAACGTACCTGTCTCTTCCGAAACGAATGAGTACTGTATCTATGTGTGCGCTACCATCGATTCCGGATAGTCT
+
////)/8<@BBBB==>>?>>=>555.4::7<<999>29.559556<9::7<659995===)=7?>;:99444444(3344444$4838.333&39<8<=<;;::9959;?>>ABB>BBBBBBCCCCCBCDCCD?BBBC?AAC?@?@C>@?B998;BBCBBBF@???AAA=@A=ACC9==::9:+9998999:::%9<8;?<:@?BAA8;78ABH<A;ABCCC@BAA@ABC@C?CCC>CAA>ABAAACCBBBBBBBBCCCBBBAAABBB?>>>>BA<@;?<?=>@@::
@ATNG8:00160:01348
GTGGTAGTGTCATATGAGAGTGTGTACTCATTCGTTTCGGAAGAGACAGGTACGTTAATAGTTAATAGCGTACTTCTTTTTCTTGCTTTCGTGGTATTCTTGCTAGTTACACTAGCCATCCTTACTGCGCTTCGATTGTGTGCGTACTGCTGCAATATTGTTAACGTGAGTCTTGTAAAACCTTCTTTTTACGTTTACTCTCGTGTTAAAAATCTGAATTCTTCTAGAGTTCCTGATCTTCTGGCTCTCGTAGACAGATACTACCATCGATTCCGGATAGTCT
+
<BB=@AFBBCCCABADDCCCCCBCCDCCCBB?BAAC>CD?C?CCCCCCB?CCCCC@C@CFBB?B@CCCECCCCC>BBBBB2BC@CCCC>BBAA?ADC@BC<AAACCC@BCCCCCCF@BBC?C@DDDCBBBB?BCCCABBBCBCCCCCECCAAAC@CBB@BC?B@CCCCBBBCC@BBBBB9@=?:9:9:9*:?AAC=CCDCDDDBCC@CGCG5DBBCC@CGCC@BCCCBCC@D@BBBCCC?CBB@CCAAAAAACCCCCCCBDBCC@C:::CC@D?B@CCBBABA
@ATNG8:00161:01376
GATGTAGGCGTGTGAGAGTCTGCCCAGAAGATCAGGAACTCTAGAAGAATTCAGATTTTTAACACGAGAGTAAACGTAAAAAGAAGGTTTTAACAAGACTCACGTTAACAATATTGCAGCAGTACGCACACAATCGAAGCGCAGTAAGGATGGCTAGTGTAACTAGCAAGAATACCACGAAAGCAAGAAAAAGAAGTACGCTATTAACTATTAACGTACCTGTCTCTTCCGAAACGAATGAGTACGATGAGAGAGCTCTCTCTACCATCGATTCCGGATAGTCT
+
BBB@A@@<@@>?<;:?A@999;;?7=B>:B@BBAA?AADDCA@CHACB@C@CCBCDEDD1A>@BC:::?CBC=8=54/;;>)::565:::(0(/>3;8@??@???:?<>?9;;;188>>;;;A@?>?>889?5;;@@8==<<>=7818:==@?CA:9:BBE@CCCBBB?AA<A@@;?=000+00/)/8787)//(5555:<652;?:9<88081;:;;>;888>=98078<==8>BA??;;@00000/<@>>>A@A;;<;;BA@@;?AAAAA=A=C:;;;==>>
@ATNG8:00164:01369
GATGGTAGCGCATATCAGCGCAGCCCAGCAAGAATCAGGAACTCATAGAAGAATTCAGATTTTTTAACACGAGAGTAAACGTAAAAAGAAGGTTTTACAAGACTCACGTTAACAATATTGCAGCAGTACGCACACAATCGAAGCGCAGTAAGGATGGCTAGTGTAACTAGCAAGAATACCACGAAAGCAAGAAAAAGAAGTACGCTATTAACTATTACCGTACCTGTCTCTTCCGAAACGAATGAGTACTATGTAGAGCTCTATACTACCATCGATTCCGGATAGTCT
+
69//)//44::94555444<;;:==277772//)-575(-(-6---89:59:.4.334444444#438::;;<<<::908:44444$4;8@;@FD;BBB@BB:::AA@@=@???;?@A>BBB?ABDBBBBBBBBAA=AC??=?>?AAA9:7;@DBD?AAECCCBB?BBBA@@=??9?AA;>>988-6;;777777(2929585::8//)..37780593=BAA=AEBBBCC@B@CEE@C@A>ACCCCCAABABABBAABBBBBBBBBBC?BA>@AA;A:>:?A?B999
@ATNG8:00167:01379
GATGGTAGCAGACGTGACAGAGGCCAGAATATCAGGAACTCTAGAAGAATTCAGATTTTTAACACGAGAGTAAACGTAAAAAGAAGGTTTTACAAGACTCACGTTAACAATATTGCAGCAGTACGCACACAATCGAAGCGCAGTAAGGATGGCTAGTGTAACTAGCAAGAATACCACGAAAGCAAGAAAAAGAAGTACGCTATTAACTATTAACGTACCTGTCTCTTCCGAAACGAATGAGTACCTCTCAGACGCTCGTCCTACCTTCGATTCCGGATAGTCT
+
=ABB?CCCCCCCCCCCCBBCCD?E=CCD@BBBB@?<??BBBCCCD@BB=B@DCAAADDD3C?CBBBABBAAAA;C@?ACAA/AA>D>BBB5@?A>BBBBBCCB>:><AA<A>>:>>>>><<<>>>AA@@@@:??AA;>===AAAA;A;A=@=@BBBAAAA>?==AAC>BB>BBB;>?777.9>>=AAAAA3A>:>@AA@@@AA<A=@?<<5828>>>@:>?A@>==:?;ACC7>@@<ABBBBBB>BBBDBBAAB>>>>BA>@@@9>9>>@A9>9>:<:==855
@ATNG8:00176:01337
GATGGTAGCTATACGTATATCTATGTACTCATTCGTTTCGGAAGAGACAGGTACGTTAATAGTTAATAGCGTACTTCTTTTTCTTGTTTTCGTGGTATTCTTGCTAGTTACACTAGCCATCCTTACTGCGCTTCGATTGTGTGCGTACTGCTGCAATATTGTTAACGTGAGTCTTGTAAAACCTTCTTTTTACGTTTACTCTCGTGTTAAAAAATCTGAATTCTTCTAGAGTTCCTGATCTTCTGGGATGTGTGCGCAGTGCCTACCATCGATTCCGGATAGTCT
+
BBBD=@@C;44;9956=?@CGJD;6955<=00)0A>>9AC>B<A@@@@;;9;C@@@@B=@@BA?C@DCDCBBBBC@BBBBB2@>89999&7?>=9>@@<@@,00=:./(.7757;===@BA<@;>>=;679:*/.;939;>@@???>;;8;<=AA=888<@@5<48<;778898385622)24=377===)66;==3:9999999881:8975$22222+227839555><:5:76559<>49:?>7;78:7<=A:;858AA=AA@;=??=:A;D=D=>>>>@;;
@ATNG8:00179:01373
GATGGTAGTAGTACACTAGTCATACCAGAAGATCAGGAACTCTAGAAGAATTCAGATTTTTAACTTCGAGAGTAAACGTAAAAAAGAAGGTTTTACAAGACTCACGTTAACAATATTGCAGCAGTACGCACACTATCGAAGCGCAGTAAGGATGGCTAGTGTAACTAGCAAGAATACCACGAAAAGCAAGAAAAAAGAAGTACGCTATTAACTATTAACGTACCTGTCTCTTCCGAAAACGAATGAGTACTGTATCTATGTGTGCGCTACCATCGATTCCGGATAGTCT
+
33::3459<@>@<<555:<<<555:5>9;.97..-5(-(--;7955.55497999=9999'978<056;>>><BA843499999$44.5499;0;9<:;AACCDDAA@@?BB?B;;6;AAAB@AABBBBDBBBBBA@@@6;;A@AABC?B@CCC?BBBCCCCB@CCB@@@<00,/=93:<@=>>1=88:<??@AB)@A?B999A=99;)/)/8995;6;ACCC;;:@@??>3939999-9@@<:78?@ABB=BCCCAAABABAACBBCBB;?@?B;;5;5;4:<>A;::
@ATNG8:00182:01346
GATGGTAGATACTCGCTGATACACCCAGAAGATCAGGAACTCTAGAAGAATTCAGATTTTTAACACGAGAGTAAACGTAAAAAGAAGGTTTTACAAGACTCACGTTAACAATATTGCAGCAGTACGCACACAATCGAAGCGCAGTAAGGATGGCTAGTGTAACTAGCAAGAATACCACGAAAGCAAGAAAAAGAAGTACGCTATTAACTATTAACGTACCTGTCTCTTCCGAAACGAATGAGTACTATAGACTATCTGAGACTACCATCGATTCCGGATAGTCT
+
34==8=BCCCCCC@@@BCDGCCCCF=EBB@AA@GCB@B@BBBCBBB?BB?B?BC?>?DDC2A?BCCCAABCA@@;@@@BDDD3DD@D>@@@9@CC?BBBACCCBC@C@CC?BBD=A@BBCBBBCCCCCDBBB@DDCC<A@BBBBBB>CACBB?ABBBBBBB?ABBBBA=AB?AAC@DB>>>7=>>;99999(:@>AA@ACCA?>;?=AA@@<>:>AA@A?ACCBBBB@C?AAC>CDC????@BBBAAACCCBBBCCCCBAABBBBACABBBC?C?C>BBCB898
@ATNG8:00154:01418
GATGGTAGTACATGATAGACGACACCAGAAGATCAGGAACTCTAGAAGAATTCAGATTTTTAACACGAGAGTAAACGTAAAAAGAAGGTTTTACAAGACTCACGTTAACAATATTGCAGCAGTACGCACACAATCGAAGCGCAGTAAGGATGGCTAGTGTAACTAGCAAGAATACCACGAAAGCAAGAAAAAGAAGTACGCTATTAACTATTAACGTACCTGTCTCTTCCGAAACGAATGAGTACGATGAGAGAGCTCTCTCTAATCGATTCCGGATAGTCT
+
CABC@DBBBBCCCCBBBA@@@@@@@=@CC@BBCCBC@BAEDCBCCD@BA?BACBBAAAAA0A?BCCCCCCBBBC>CCAAAAA2AB=A<@@@=ACCICCCCEDCBB?B@BB?BCC?@@@DDBBBC@@@CBCCC?CC@@=@BAAABAA<B?BCC@CCCBCBBB?BAAA@@>@@<@?=:=>==>8>?><=????.>C?C??@DBBBB@B@BBBB>>7;;GDC@CAABBBC@C@BBD=C;;:;AAACEBCB:99???CBBBBBBBADD?CBAA?<@<@8::<=<::
@ATNG8:00184:01404
GATGGTAGCTATACGTATATCTATGTACTCATTCGTTTCGGAAGAGACAGGTACGTTAATAGTTAATAGCGTACTTCTTTTTCTTGCTTTCGTGGTATTCTTGCTAGTTACACTAGCCATCCTTACTGCGCTTCGATTGTGTGCGTACTGCTGCAATATTGTTAACGTGAGTCTTGTAAAACCTTCTTTTTACGTTTACTCTCGTGTTAAAAATCTGAATTCTTCTAGAGTTCCTGATCTTCTGGACAGAGTGTGCAGATACTTCCATCGATTCCGGATAGTCT
+
<BBB?BBCCCCC?@@CCCCDCCCCDCDCDD;;=;CCC=AA?A@BBCBCCC@BBBBC@C@CCBB?B@CBBBBB=;<8@=?>>+AA6AACC>CABB?BBA;??599?B@@=ABBBBBBB?BBA;A=AAA;==>=9<<;;5;>>>=>=?>>>>>>>>>=>>==AB=@;>>@@@@>>>;>>>@@6@<A;??>>>/>B===0669///<67;;????*9777;6=3;;5>@@@>;;9>:=<?===688>4>@???:;:;;=<>A@@@B:>:>BA@=>:><?<?AADB==
@ATNG8:00158:01434
GATGGTAGGTGCACATGAGTGTATCCACGAAGATCAGGAACTCTAGAAGAATTCAGATTTTTAACACGAGAGTAAACGTAAAAAGAAGGTTTTACAAGACTCACGTTAACAATATTGCAGCAGTACGCACACAATCGAAGCGCAGTAAGGATGGCTAGTGTAACTAGCAAGAATACCACGAAAGCAAGAAAAAGAAGTACGCTATTAACTATTAACGTACCTGTCTCTTCCGAAACGAATGAGTACGATGAGATCTCGTGTGCTACCATCGATTCCGGATAGTCT
+
--55067@?CCCB==;;;@BBAA<B9..-83--/99<7<7<::;><?;:@=@>BABBCCCC5C@DCCCCCCCCCC>CC@@AAA1@D?B49996;AB?CBEBBA@A?;@;996:AA=BBBBBCCGGHCCCCBBA=A@@?=@@@BAAAC?B?C;;:;BBBBBCC?BBCBBB?AC????=@@A@?899929==<<.<>:?989AA==><@<@@@A=D:=>EHHAC;;;ACC8;;:GE>BAA?AAAAAAABE???BAA@A??:::??CCC?@@???A7;5::>==@@;;
@ATNG8:00162:01458
ATGGTAGGACGAGCGTCTGAGAGGTACTCATTCGTTTCGGAAGAGACAGGTACGTTAATAGTTAATAGCGTACTTCTTTTTCTTGCTTTCGTGGTATTCTTGCTAGTTACACTAGCCATCCTTACTGCGCTTCGATTGTGTGCGTACTGCTGCAATATTGTTAACGTGAGTCTTGTAAAACCTTCTTTTACGTTTACTCTCGTGTTAAAAATCTGAATTCTTCTAGAGTTCCTGATCTTCTGGGTCTACGCTCGTCGCGCTACCATCGATTCCGGATAGTCT
+
///17/;4;?=:94;;;;:::9=9:@??B;;6;AB@<AA=@>ADEHFCC?CCBCCAC>BBCG?A?BCFCCCCGD=:::::*;C>BBCE@DCCB;;9B>BF?<<;BBC@CJCDBEJJ@CBB@C@DCFCAA@A=A@CC>BBCBBBBBEBBBCCBBB@CCC@BB?B?CCCCCDDCB>AAAAA7@;@>;;;;.;@@@C?F@A;;;DCCCAECCC5C;;<CADACC@;;;DDCD@D@A@@@@C@B@@A;ABBBCCEECBBBBCBBCCC?BCBBCC?B>A>ABBCBBB
@ATNG8:00180:01446
GATGGTAGCGCATATCAGCGCAGCCCAGAAGATCAGGAACTCTAGAAGAATTCAGATTTTTAACACGAGAGTAAACGTAAAAAGAAGGTTTTACAAGACTCACGTTAACAATATTGCAGCAGTACGCACACAATCGAAGCGCAGTAAGGATGGCTAGTGTAACTAGCAAGAATACCACGAAAGCAAGAAAAAAGAAGTACGCTATTAACTATTAACGTACCTGTCTCTTCCGAAACGAATGAGTACGATGGAGAGAGCTCTCTCTAACCATCGATTCCGGATAGTCT
+
99:@;@;;:<;;955544::99:<<5<<@:@<;A;;8=?BB@@@@@<>?;@=AA<>>>>B1A<999?AAAA;?B6?944444$5=4=.555&59;5<=999AAAA@D8:9?BAA??@@BCCCBBBAA@AAAB?;<9C?BCB@==00+08=0949@B>CCBB>;;9?@?=??<???389?=?6><=8999988$8<8==:?BABBB?B?BBBB@F=?;CIC@BCBBCDD@C@BBB<A:94::98=A<?9=:69333::://-8----)-6../7?A9=27,2268669
@ATNG8:00193:01479
ATGGTAGGACGAGCGTCTGAGAGGTACTCATTCTTTCGGAAGAGACAGGTACGTTAATAGTTAATAGCGTACTTCTTTTTCTTGCTTTCGTGGTATTCTTGCTGGTTACACTAGCCATCCTTACTGCGCTTCGATTGTGTGCGTACTGCTGCAATATTGTTAACGTGAGTCTTGTAAAACCTTCTTTTTACGTTTACTCTCGTGTTAAAAATCTGAATTCTTCTAGAGTTCCTGATCTTCTGGTATACACACTCGCTCGCTACCATCGATTCCGGATAGTCT
+
//7)//:6<99454555;;;;==8>A@>@;;6;BB;;;7;=AACCCCEFDDCCCAB@BBBB>B@BBBDCCCCC@BBCBB1@??A99:3:A@A@BBB@CC@BBAA>A?BBBBBBCC>BBB>B?>?>@A?@@=@@=:1877555=9:9=><:::9399:8=>:=:=A>>>AAAB8;;>>>5><A9:6666,6>;;;///=///=@;;7;DDD/?;;;@:=:>@:==@@@@@<?<??>?>?;?==:>@>>>AAAAA<<<AAAADAA;<<<AAD<A<A=?>===?<
@ATNG8:00159:01520
GATGGTAGGTGCGACATGAGTGTATCCAGAAGATCAGGAACTCTAGAAGAATTCAGATTTTTAACACGAGAGTAAACGTAAAAAGAAGGTTTTACAAGACTCACGTTAACAATATTGCAGCAGTACGCACACAATCGAAGCGCAGTAAGGATGGCTAGTGTAACTAGCAAGAATACCACGAAAGCAAGAAAAAAGAAGTACGCTATTAACTATTAACGTACCTGTCTCTTCCGAAACGAATGAGTACCTCTCAGACGCTCGTCCTACCATCGATTCCGGATAGTCT
+
3334.44/)/7///:97999995555.55559433896;7;<<<CCB?BDAC@CB@?????,?>BBCBCCDBBBD=AAABBBB2BC@EADDD<BCB?BA@@@CC@@?@?CB@BBA?BA@?BCCCCCBBBCBBBBCCBC@BABCCCBB?C?B@@=@BBCEDCC?@@@EDC=???BBE?BBBAA8?9939:9999%9@;9:37==@A@?A?AAAA<A=AACAA>BCCCBBB@C@BBC=CBC@BADA@@C@BBBBCDBBAAACCCC?BBB>?>?ABB?B?B?@@A>>>?
@ATNG8:00192:01514
GATTAGCTCTGCTCTGACTCTCGTACTCATTCGTTTCGGAAGAGACAGGTACGTTAATAGTTAATAGCGTACTTCTTTTTCTTGCTTTCGTGGTATTCTTGCTAGTTACACTAGCCATCCTTACTGCGCTTCGATTGTGTGCGTACTGCTGCAATATTGTTAACGTGAGTCTTGTAAAACCTTCTTTTTACGTTTACTCTCGTGTTAAAAATCTGAATTCTTCTAGAGTTCCTGATCTTCTGGATACACTCATGTGCACCTACCATCGATTCCGGATAGTCT
+
ACC@BBBAAACAABCABABBBAABGCCCDC>A@@@9@A?B@JECCBBBAEBBCCACADBBB@B@DCBCECAAC?BAAAA0AB?BBBC?CCBB@CCC@CC?BB@@@C?CAAA@BBB6;;;7;>CBDCDA@@=@@CDAIECFG=;;BBCBC@@@D@BAB@@@=@=@ABAA@BBB699@@@4@;@;?=A=A,@>@AB7:;BBBBB;;;5;:;9*:@@AC@C@CC?;;;BA@@?B?B@@@BB>;;;6::AAAA@@@:9:>?><=A?@<@:::@@=@@C?BBAAA??
@ATNG8:00194:01519
GATGGTAGAGAGAGCTCTCTCATCGTACTCATTCGTTTCGGAAGAGACAGGTACGTTAATAGTTAATAGCGTACTTCTTTTTCTTGCTTTCGTTGTATTCTTGCTAGTTACACTAGCCATCCTTACTGCGCTTCGATTGTGTGCGTACTGCTGCAATATTGTTAACGTGAGTCTTGTAAAACCTTCTTTTTACGTTTACTCTCGTGTTAAAATCTGAATTCTTCTAGAGTTCCTGATCTTCTGGTATACACACTCTCGCTACCATCGATTCGGATAGTCT
+
33:<5;AB@@ABBDB@BADFFCCCBBBBBBA@=AACD<CC?A=AC;9:BB?AAC:;6:=A?<D@D?BACAAABBC@BCBCB3BB6=78829AA;??BA?AA499:8?A;>>@BCEDC?B::7;;?@AAAAAA<A@?>0878899<:;;???888>8:9:9==4;3:9:>@?AAA579>CC2C6:68;?>?/>=>>>-88;886=9880///'....8382996:::;5554949=888<6<<<5<=9:6:///66:9;/--9233379<6::7;;;;;=C
@ATNG8:00174:01550
GATAGCGCACACATAGATACAGTACTCATTCGTTTCGGAAGAGACAGGTACGTTTAATAGTTAATAGCGTACTTCTTTTTCTTGCTTTCGTGGTATTCTTGCTAGTTACACTAGCCATCCTTACTGCGCTTCGATTGTGTGCGTACTGCTGCAATATTGTTAACGTGAGTCTTGTAAAACCTTCTTTTACGTTTACTCTCGTGTTAAAAATCTGAATTCTTCTAGAGTTCCTGATCTTCTGGGATGTGTGCGCAGTGCCTACCATCGATTCCGGATAGTCT
+
89//5545;:::555<5556666;9><59099;?;@@=B??<>@?==7;9A555)5.59;;7<8;;;=;655;599999(44.449;2;=5515=@<@B<AA>>BC:;;CJBBBA6:;@=@=BCCCCCAA=ADA@>AAAABBA@@BBB@@@@@<@BB>BC@C>AA@A;;;BB?@ACEE7@<@<;;;;.9===>,:::995999<49999$55:55.68<<:=A@@?>>;?<@BBCBC=A;00,00000><<<B;9:BB?B@@=;;:>>@=@=A=A?@????
@ATNG8:00176:01537
ATGGTAGCGCACACATAGATACAGTACTCATTCGTTTCGGTAAGGAAGACAGGTACGGTTTAATAGTTTAAATAGTACGTACTTCTTTTCTTGTCTTTCTGTGGTATTCTTGCTAGTTACACTAGCCATCCTTACTGCGCTTCGATTGTGTGCGTACTGCTGCAATATTGTTAACGTGAGTCTTGTAAAACCTTCTTTTTACGTTTACTCTCGTGTTAAAAATCTGAATTCTTCTAGAGTTCCTGATCTTCTGGTCTACTACACTGTACTCTACCATCGATTCCGGATAGTCT
+
/8817///::944455555555555555;55.487:(//377)/)/)/////25555.55)5.555//)/>*0////::9999)/-88+--(--,26,5--/;6::=9==9???BBC@CCCCCDAC?CBB?BABBBB@AAB@ECCCACBBCCBBBBBCBCBBBB@CCC@CC@C@B;<;CCCDD?CBCCE;C<?;;;;;;*;BBBC>DCABBCCBBB@DFDF5BBCBC@C@CF@BCBCCCC?B?@@@BBB;@@?<@@@@CDDCCCCBBBCCCCCDACAA@CCAG?B?BDCCBAA
@ATNG8:00177:01575
GATGGTAGAGAGAGCTCTCTCATCGTACTCATTCGTTTCGGAAGAGACATGTACGTTAATAGTTAATAGCGTACTTCTTTTTCTTGCTTTCGTGGTATTCTTGCTAGTTACACTAGCCATCCTTACTGCGCTTCGATTGTGTGCGTACTGCTGCAATATTGTTAACGTGAGTCTTGTAAACCTTCTTTTACGTTTACTCTCGTGTTAAAAATCTGAATTCTTCTAGAGTTCCTGATCTTCTGGGTCTACGCTCGTCGCGCTACCATCGATTCCGGATAGTCT
+
68..(--/89<><A@?;;;<=<>><666;?>>@CBAA>@;9=9;;55554444;44.4.4::;7<7@>:=4444505====+667<<:;29545.555.55.666==?:<;<>;;;><>C?:@:CC@@@B;;9;HGH@BCD;=;CCB@;::====3=9949<7<8<>==<=<::.4999,4.4.4444&4///;)//9:9?@::;.5555$555599<49;45//9///)/)/7///=7:::9099559;9556;;<<A=??>49999:=>?5878;?@>CB
@ATNG8:00182:01544
GATGGTAGAGAGAGCTCTCTCATCGTACTCATTCGTTTCGGAAGAGACAGGTACGTTAATAGTTAATAGCGTACTTCTTTTTCTTGCTTTCGTGGTATTCTTGCTAGTTACACTAGCCATCCTTACTGCGCTTCGATTGTGTGCGTACTGCTGCAATATTGTTAACGTGAGTCTTGTAAAACCTTCTTTTTACGTTTACTCTCGTGTTAAAAATCTGAATTCTTCTAGAGTTCCTGATCTTCTGGCGCGTATGTATGTCGCTACATCGATTCCGGATAGTCT
+
:BCC?BBBCBBBBCCCBBECC>@?====?CCC?CGCG>BB@B@CCCBBBD@CCC@@=@>BCBD@D?BBBBBCBAB;99979(396@BBG>BBBB?????A@0000//0(/<;;@BBB?BAA=A=AAAAAAAA<>>>>088;;;;=>??>>=?>9947679=>:>9<<?=<<=<;786655'519188989*99:;;)//5//-4///49999(7-..8275@@:@@AA@@A7;6;>66//,/<<7=>?==;;;;;??><:///:::==AB=B7;7;??;<<:
@ATNG8:00183:01540
GATGGTAGTACATGATAGACGACACCAGAAGATCAGGAACTCTAGAAGAATTCAGATTTTTAACACGAGAGTAAACGTAAAAAGAAGGTTTTACAAGACTCACGTTAACAATATTGCAGCAGTACGCACACAATCGAAGCGCAGTAAGGATGGCTAGTGTAACTAGCAAGAATACCACGAAAGCAAGAAAAAGAAGTACGCTATTAACTATTAACGTACCTGTCTCTTCCGAAACGAATGAGTACAGAGAGTACGATATGTCTACATCGATTCCGGATAGTCT
+
;;@A=?AACDCBBBBCABAB@A@DD@DBB?CDCCAA?A?BBCCCDD?BB?B<?>?;;;;;*;>BCCCCECCCCF>CABBCCC5CB?B?BBB<BCC?CBBACEHCB?BGEEGAA@?@@CCCCCCCBCCCCBAA@CA@A?B9::BBCC@C@AAA?ACCDCCBB@CDCCCB?CC@CCB>AABAA8><<988999(:??A???CBBBD>B?BCCC?B?BDCCC@AAACBAA?B?BBC=A??;;;;AAAADABBBBBCCCBAACCBB@A@BCCAAA?C?C;B>@A:9:
@ATNG8:00153:01613
GATGTAGAGAGACTGTAGCGCACCCAGAAGATCAGGAACTCTAGAAGAATTCAGATTTTTAACACGAGAGTAAACGTAAAAAAGAAGGTTTTACAAGACTCACGTTAACAATATTGCAGCAGTACGCACACAATCGAAGCGCAGTAAGGATGGCTAGTGTAACTAGCAAGAATACCACGAAAAGCAAGAAAAAAGAAGTACGCTATTAACTATTAACGTACCTGTCTCTTCCGAAAACGAATGAGTACCTCTCAGACGCTCGTCCTACCATCGATTCCGGATAGTCT
+
9=CCBABCCCCCBCCDCCBBBAAA;ABB>BC@@BB?B?AAACDCC?CC@C@BA@99999)8<=<>?ABBBCCC8?9<;;::9%;?<;?>>>2?C@:?D>CCCCBB>A?BB?BBB?BBCCCCCCCCCCD@@@C?BB:::<BCBAA@?<@>BAB@BBBBCBBB@EBBA@@<::69A?8>???=>5===<@AAAAA(BA?A:::BBA>@1838=>=:>:>?B@@=@A?ADBA<@<::::-:>>:??>AC@A>ABCCCC???CCB>>@<??=59///<<6:6:9@>>>???
@ATNG8:00167:01584
GATGTAGAGAGACTGTAGCTCACCCAGAAGATCAGGAACTCTAGAAGAATTCAGATTTTTAACATCGAGAGTAAACGTAAAAAGAAGGTTTTACAAGACTCACGTTAACAATATTGCAGCAGTACGCACACAATCGAAGCGCAGTAAGGATGGCTAGTGTAACTAGCAAGAATACCACGAAAGCAAGAAAAAAGAAGTACGCTATTAACTATTAACGTACCTGTCTCTTCCGAAACGAATGAGTACGATTGAGAGCAGCTCTCTCTACCATCGATTCCGGATAGTCT
+
7///;;;<<<666>>BCBBAC;:9)544.44;:=><@9BBDCCAA?=>+0)00//4444$4384449:::;:::3:99:<<<+;:5:.444&3::5;;:::998717433.3;=6888466=>>;;;;??;?>BBBB<?@@==<00-0;>>>;C??:::::498:9991660///(/6/33,3786;<;;;;$8713333336995;497754927.//<6<:;;:;8175///(//:5977:=<;833/3<:9888333;;:99998)/.---8(-(-05335822
@ATNG8:00173:01619
GATGTCAGTGCGCGTCGTCCAGAAGATCAGGAACTCTAGAAGAATTCAGATTTTAACACGAGAGTTAAACGTAAAAAGAAGGTTTTACAAGAACTCACTGTTAACAATATTGCAGCAGTACGCACACAATCGAAGCGCAGTAAGGATGGCTAGTGTAACTAGCAAGAATACCACGAAAGCAAGAAAAAGAAGTACGACTATTAACTATTAACGTACCTGTCTCTTCCGAAACGAATGAGTAACTACTCTCAGAGACACACTACATCGATTCCGGATAGTCT
+
3:8:?;;A@<CC;:97///)///)///79<8>@@BBBBAB?BB>B?BB@BADC;C?AAAEDCC;;4;E:;96@GAA+?>=@499905@@;@=24444444:6<5::54447;;;=;;:<A@@CBB??@?DBBB=;;;:9<??8<398;6;<?A777717>??@@=@C<@@??@@@@@;@?@<@BDBD39948897887=>>6<7<<>A<?;0/0/95999;<;<27/37737445>889//)/88677=<==<<<>=<555;:98=9:=6?>A8?<96999
@ATNG8:00179:01584
GATGGTAGTACATGATAGACGACACCAGAAGATCAGGAACTCTAGAAGAATTCAGATTTTTAACACGAGAGTAAACGTAAAAAGAAGGTTTTACAAGACTCACGTTAACAATATTGCAGCAGTACGCACACAATCGAAGCGCAGTAAGGATGGCTAGTGTAACTAGCAAGAATACCACGAAAAGCAAGAAAAAAGAAGTACGCTATTAACTATTAACGTACCTGTCTCTTCCGAAACGAATGAGTACCTCTCAGACGCTCGTATCGATTCCGGATAGTCT
+
BACC@CBCCBBBAA@DEGBB:<;BB?BCB@CCCBBC>B@BCCBBA@=::6;6;BCABBBB5B@DCCCCBBCCFD>C;;;EIE5BB?C@DDD<BCCACCBCCBBBC@C@BB@BCC@BBCDBCCCBBBCCCCBA=AB996;BBADD;;7;?BBB?CCBBBCCC@ABBCBA?CC@CBB=??7777*8;=9888999%9@;?:79BBBBC?B?BBBB?B?BBBDJAB;=;BBA5;5;;;09;;2:@@@CCC?BBBBCBBBBBBBBBCCCCCB?C8:7;BA@???
@ATNG8:00195:01619
GATGGTAGTATCTGTCTACGAGAGCCAGAAGATCAGGAACTCTAGAAGAATTCAGATTTTTAACATCGAGAGTAAACGTAAAAAGAAGGTTTTTACAAGACTCACGTTTAACAATATTGCAGCAGTACGCACACAATCGAAGCGCAGTAAGGATGGCTAGTGTAACTAGCAAGAATACCACGAAAGCAAGAAAAAGAAGTACGCTATTAACTATTAACGTACCTGTCTCTTCCGAAACGAATGAGTACGAGAGAGCACACGTGTCTACATCGATTCCGGATAGTCT
+
9:@@@??BBCCBCBBBBBBAACAAAABBB?CB::;@5;5;BA;>=?<>=9==??<>=BBB1B>B><<@?787==<8;;33333$33,338888'87728:::999222'20662622,2559>?>>>CBCCCBCC?B?@??@@@@CC@A<B@CBB@CDAAACCB>AAACCC?AA?CBB=@@999+99989999:(9B;A9::B?@AA:>:=AAA7;8;@JCC?BBCBBCC=A=A@@9A9:7:AGDCBCCBBBB>?>ABBBCABBBCBBBCA>?A=A;><>><<>>>
@ATNG8:00197:01586
GATGTAGTGAGACTGTAGCGCACCCAGAAGATCAGGAACTCTAGAAGAATTCAGATTTTTAACACGAGAGTAAACGTAAAAAGAAGGTTTTACAAGACTCACGTTAACAATATTGCAGCAGTACGCACACAATCGAAGCGCAGTAAGGATGGCTAGTGTAACTAGCAAGAATACCACGAAAGCAAGAAAAAAGAAGTACGCTATTAACTATTAACGTACCTGTCTCTTCCGAAACGAATGAGTACGATGAGATCTCGTGTGCTACCATCGATTCCGGATAGTCT
+
/7<<8:AA<::444955555<55506==:===BBBAC@BBCDDCB?BB?B?@?::7879'749>?AAB@=<=A;A9;6A??+=>;@:===2<BA9@A;<9@:55458<<8<@@;9958=99=@@>;;<==@>;;;@<>@@CCCCC>A?A;;5;AAACBCC?BAAAAA>AA?BBA=AA@@>8=9:3:>?>@@'>A?998>BBAAA@D>A>>>9=8==BBB@CCBBB@@?@@CCD>A??;:99998?978;;=;;798333<;5555/552288/505289:BCAA
@ATNG8:00152:01642
GATGGTAGTCTCAGATAGTCTATAGTACTCATTCGTTTCGGAAGAGACAGGTACGTTAATAGTTAATAGCGTACTTCTTTTTCTTGTCTTTCTGTGGTATTCTTGCTAGTTACACTAGCCATCCTTACTGCGCTTCGATTGTGTGCGTACTGCTGCAATATTGTTAACGTGAGTCTTGTAAAACCTTCTTTTTACGTTTACTCTCGTGTTAAAAATCTGAATTCTTCTAGAGTTCCTGATCTTCTGGGTGTTCAGCGAGTATCTACCATCGATTCCGGATAGTCT
+
9@??555544<@655<<;566B;;ABC>=<AC@;9;E>BB9;7;;=<<BB=?;;<B;>8<@00+/)//;==555:64////$/>*///88////3<5::;237-33337549;999;5615=<.526;@@BBBB@BBBC@CBB;=<EEAAAA0000>:>00-:A4:4::9:C?B?@??BBDE9C=@;@>@>@,?=;:9.9>=@@BDCBC?AAA?,AA??@>B:B@=BBBBBBD@C@@;;;;;5;;;;0;;B>B;:;ABCBBBBB@A+0000<<;@<B?BBBBB;;
@ATNG8:00153:01661
GATGGTAGTATAGAGCTCTACATAGTACTCATTCGTTTCGGAATGAAGACAGGTACGTTAATTAAGTTAATAGCGTACTTCTTTTTTCTTGCTTTCTGTGGTTATTCTTGCTAGTTACACTAGCCATCCTTACTGCGCTTCGATTGTGTGCGTACTGCTGCAATATTGTTAACGTGAGTCTTGTAAAACCTTCTTTTTACGTTTAACTCTTCGTGTTAAAATCTTGAATTCTTACTAGAGTTCCTGATCTTTCTGGTGCGCTGACAGTCTCTCTACCATCGATTCCGGATAGTCGT
+
3::<>A<AAA@<;44459<==CCCCCBB@@>>2:9:;.0/5:)///)/889;6;<=@;6:)/)/)/65;6:@A<@74486:@AAAA(886;333(36568)/(.3.582<=====:<76//...49>><?:>==66577499>A=?>?@DBA==>@>>>::9*///356064=:>>>>@A?685878+8)/)/6<;<,=====2>:??>?;?AA==9:99-9//+/;9<9A@=>>>>AA>><>==:<=888'59606999;;78<>>9=?<:62270,,,,7906020:9---322
@ATNG8:00153:01668
GATAGCGCACACATAGATACAGTACTCATTCGTTTCGGAAGAGACGGGTACGTTAATAGTTAATAGCGTACTTCTTTTTCTTGCTTTCGTGGTATTCTTGCTAGTTACACTAGCCATCCTTACTGCGCTTCGATTGTGTGCGTACTGCTGCAATATTGTTAACGTGAGTCTTGTAAAACCTTCTTTTTACGTTTACTCTCGTGTTAAAAATCTGAATTCTTCTAGAGTTCCTGATCTTCTGGGCTGCGCTGATATGCGCTACCATCGATTCCGGATAGTCT
+
;;@?BBBCBCCCCBBBBBECCCECCCG@@<????;AC@D@CCCCCCC>CCCCC=B=CDCC@C?CCDCCCDDD@BBAAA0A@5@CCB>CCCC@CCC@BB=::;BAA?ABCDCBBB=??B?B@BBBBBAA@?CCCC=ABBCBA>>@?CC@????=?@@<AA<A<@???A@@AA<@???@6?=B<BCABB/AA==@2://///<;9=9=?>>.=;>=A;A;>=7=AABA@@<@<@@A===/--;;4;---99--/====:::<//+/:::<=1;7;=?@??>>>
@ATNG8:00160:01649
GATGGTAGAGAGATCTCTCTCATCGTCTCATTCGTTTCGGAAGAGACAGGTACGTTAATAGTTAATAGCGTACTTCTTTTCTTGCTTTCTGTTGGTATTCTTGCTAGTTACACTAGCCATCCTTACTGCGCTTCGATTGTGTGCGTACTGCTGCAATATTGTTAACGTGAGTCTTGTAAAACCTTCTTTTTACGTTTAACTCTCGTGTTAAAAATCTGAATTCTTCTAGAGTTCCTGATCTTCTGGTGTCTGATCTGTATCACTACCATCGATTCCGGATAGTCT
+
3:::>A@@@A<<5<<<ABBABBBC>CB<;;@;@BBC<AA=A?BAAAA;;7;>BCC@B?BAAA9B9>BB==;:9@;3333&3838000)0//80803-/(.523339BD<<;9///5727=<8=:;77///666A>>?<=<=???=>=??@??777+///06:6:7BAA?>>B@@8;;BBA5A7:7:@@?@/=<<<=5=:>?>>><<<<89;:;+;///8*/*7=<=>>>???:A=@@@AAA==>>=??@?@@AAAAA??>@?A@@@<@@A@@A:>:>:>=>AA;;
@ATNG8:00164:01651
GATGGTAGTACATGATAGACGACACCAGAAGATCAGGAACTCTAGAAGAATTCAGATTTTTAACACGAGAGTAAACGTAAAAAGAAGGTTTTACAAGACTCACGTTAACAATATTGCAGCAGTACGCACACAATCGAAGCGCAGTAAGGATGGCTAGTGTAACTAGCAAGAATACCACGAAAGCAAGAAAAAGAAGTACGCTATTAACTATTAACGTACCTGTCTCTTCCGAAACGAATGAGTACTATGTAGAGCTCTATACTAATCGATTCCGGATAGTCT
+
94:@255@ABBCBBBBBBAA@@;;;6:=?=>>@?65.67<<<<<9505<8@?BBC;;;;;*57<:<BC@@@@@@8A@?@AAB1CC@C@CDD;CBC@CCGDCAB@@<@?@@>@CC@BBBCBAABBBAAAAAAA?BBBHBBB@@;;;@?D?BAB=ACBB@A@@=@CBABB:;;?A@>:>=999/997887878.3?6?477>?<BB?B@CCBA>A499BAA=BCCCBBC5;5;;;0;?@>;::@@A988B=BCB?=>BBBBA@??>8>>ABC?C5737>?<@@?
@ATNG8:00181:01662
GATGGTAGCTATACGTATATCTATGTACTCATTCGTTTCGGAAGAGACAGGTACGTTAATAGTTAATAGACGTACTTCTTTTTCTTAGCTTTTCTGTGGTATTCTTGCTAGTTACACTAGCCATCCTTACTGCCGCTTCGATTGTGTGCGTACTGCTGCAATATTGTTAACGTGAGTCTTGTAAAACCTTTCTTTTTACGTTTAACTCTCGTGTTAAAATCTTGAATTCTTACTAGAGTTCCTCGTATCTTCTGGTATGACTAGTGTACTACTACCATCGATTCCGGATAGTCT
+
4::<<@:@@B<<>===C=A@>;955555555945595,5<7<.5559:::555544395::::89177///6////4/3:9:$38,333333&/55--(--738:5::=<=<8:9.//.55278:8<175722+22:/55994885A>>965577975573/...35/5.5:>>>9>>>257:99-9/88(79898)69799.94,,,,,,-7959=;.9//,/;5;5@B6::=;>>>;5;489///8992744(,,,*****,,,,-744455532229996=5;5;;55227
@ATNG8:00182:01635
GATGGCACTGCGCACACATCCCAGAAGACTCAGGAACTCTAGAAGAATTCAGATTTTTAAACACGAGAGTAAACGTAAAAAGAAAGGTTTTTAACAAGACTCACGTTAACAATATTGCAGCAGTACGCACACAATCGAAGCGCAGTAAAGGATGGCTAGTGTAACTAGCAAGAATACCACGAAAGCAAGAAAAAGAAGTACGACTATTAACTATTAACGTACCTAGTCTCTTCCGAAACGAATGAGTAACTACTCTCAGAGACACACTACCATCGATTCCGGATACGTCT
+
667:4/444449449555555)5;;@<6666548>0454:4447<<8=8::557<:<$77(3;3334977;;/873////$///(/(////$/(/8366889955506255.7>=196=>??@?A?;;;>???=B;:;;;9;<=<;;;1;8<=B?BB???B==8===<7907?8;;<48?@=<9:=@:88888(696;>=>AA>>>><@<@>>>;?:<6---4-----678/72799/9?>6;;;933,3332282223998;9:888886::@@@?8:5>087877877
@ATNG8:00163:01712
GATGGTAGGAGACACGTCGCACACGTACTCAATTCGTTTCGGAAGAGACAGGTACGTTAATAGTTAATAGCGTACTTCTTTTCTTGCTTTCGTGGTATTCTTGCTAGTTACACTAGCCATCCTTACTGCGCTTCGATTGTGTGCGTACTGCTGCAATATTGTTAACGTGAGTCTTGTAAAAACCTTCTTTTTTACGTTTACTCTCGTGTTAAAAATCTGAATTCTTCTAGAGTTCCTGATCTTCTGGGTCTACGCTCGTCGCGATCGATTCCGGATAGTCT
+
:::@5:;>=;?>:?A<<@=B=CCDD@<<=00)0)/:>A7@@:>9=@@@B@@;@@?=>:?8@@<?<@@CBCBBA@@?<99:9-33,3@A;3<CCB?BBB?BB>BABAAA?BBBBCBAA>AAC>>;>>A>>>>>:>==>7;;A@===::;=<::98<1:9;8;=8>376>>=A>771755575'53:1966999$9;555(//9/..689=-6666'27777285773;<<9<<<9>:>C@@=>:=BAB:?@@@@;:;??>>>??@B>>>=:><A<@@@@@@>
@ATNG8:00166:01713
GATGGTAGTGTGTCTCTGAGAGTAGTACTCATCGTTTCGGAAGAGACAGGTACGTTTAATAGTTAATAGCGTAACTTCTTTTTCTTTGCTTTCGTGGTATTCTTGCTAGTTACACTGCCATCCTTACTGCGCTTCGATTGTGTGCGTACTGCTGCAATATTGTTAACGTGAGTCTTGTAAAACCTTCTTTTTACGTTTACTCTCGTGTTAAAATCTGAATTCTTCTAGAGTTCCTGATCTTCTGGACGACGCGCACTGACACTACATCGATTCCGGATAGTCT
+
38<<9>CD@@?>>B666;;<@5559555/////88;/9;2505:555C??>@=999)999@@A2;6995@A9915@;9:999(555)5:::1<<<=8=;A?@B@CBCBBB@CCCCCDE@DDDAC<;;AAA;;;?BBBC?CDCBBBBBBAA@CCBAB?AAA@CCAD@DCBBBAA@C?B;;;;6;>C>;;;<<*;ABCB;AAAABBCAAAADCC9C;;;A?B@CC@CBCBBCB?CABCBDCC?CBB?CCCCCCCBBCBBCBBBBB99;A;;;B?C?C@CDBCCA@
@ATNG8:00174:01682
GATGGTAGTGTCATATGAGAGTGTGTACTCATTCGTTTCGGTAAGAGACAGGTACGTTAATAGTTAATAGCGTACTTCTTTTCTTGTCTTTCTGTGGTATTCTTGCTAGTTACACTAGCCATCCTTACTGCGCTTCGATTGTGTGCGTACTGCTGCAATATTGTTAACGTGAGTCTTGTAAAACCTTCTTTTTACGTTTACTCTCGTGTTAAAAATCTGAATTCTTCTAGAGTTCCTGATCTTCTGGTAGAGCGTGCATATATCTACCATCGATTCCGGATAGTCT
+
/6//)/89>@A==;;;>;;@9999;555;<<:7;;;:1::.44.445<;99.655557<.5///*/*/=//59999.55<:+<=466=@@6:99?A9BBB?@@=AAAABC@CCCDBBBC@CCCAC@CCDDCBBB@BBCC@BBAAABBBCCCCCBBBC@CBB?BB@C@BCBBBCCCC@CCCCC:B;?9;;;;:*;@@@B=BBBBBBB@@@?BCBB2CCCBB@B@CC@CCCCBBBACABBBCCC<@@B@BBCBBBBBCCCCCCBBBBCBAC:;;BEAE@C?BBAAA99
@ATNG8:00176:01691
GATGGTGGCGAGAGTGAGACGCAGTACTCATTCGTTTCGGAAGAGACAGGTACGTTAATAGTTAATAGCGTACTTCTTTTTCTTGCTTTCGTTGTATTCTTGCTAGTTACACTAGCCATCCTTACTGCGCTTCGATTGTGTGCGTACTGCTGCAATATTGTTAACGTGAGTCTTGTAAAACCTTCCTTTTACGTTTACTCTCGTGTTAAAAATCTGAATTCTTCTAGAGTTCCTGATCTTCTGGGCTGCGCTGATATGCGCTACCATCGATTCCGGATAGTCT
+
::BB?CC?BBCCCBCCDCCBBBCCCCCCCAA=A@@B=BC@D@BBCCDBB?CCCBA?A?CCBB?B?BBBBBBDCB>BB?:?+AA=ABCC>BBC=@?A@=@@5::>BBB@BBAAACCC?AAA<A<A>>>?;;;>A???<@>>>@?@@>>>D@==<<6<=<;AA7:7:=<A>>>@>1:8888)8:>9<1888)8>>?E;B>>;;;A???<@AAB/AAA??;?;;:7;??A>>><@<@@AA@A;;9;=4;///<<::>>==@@@>?;;6;AAA??;?;><>AAA;::
@ATNG8:00177:01702
GATGGTAGAGAGATGTAGCGCACCCAGAAGATCAGGAACTCTAGAAGAATTCAGATTTTTAACACGAGAGTAAACGTAAAAAGAAGGTTTTTACAAGACTCACGTTAACAATATTGCAGCAGTACGCACACAATCGAAGCGCAGTAAGGATGGCTAGTGTAACTAGCAAGAATACCACGAAAGCAAGAAAAAGAAGTACGCTATTAACTATTAACGTACCTGTCTCTTCCGAAACGAATGAGTACGATGAGATCTCGTGTGCTACCATCGATTCCGGATAGTCT
+
/;88;=;ABDCBBB===<<@>BBB<@AA=@;55555:5:<<5:9C???=?<9:995ABC1A9@B><<;<;8<=8==?@@@@0?A>A5;;;;';BC?CCDBCBCB@?@ADF@DCC?AACCCCCCCECCCCCCC?CCCC?BBCBBBAA=A?B:::;CCCCCBB?BBCCAA>>?;?AA?BBAA@;??<8=@@@A2AD@DBABCAAAA8:8;AAA<?;?@BCC@EACCCCC@B?CDC=DDC>AAAAADCCCABBBA@?>=9;;677?@@<@@@@@@=B=B<=<<C9:9
@ATNG8:00183:01719
GATGGTAGCTCTGCTCTGACTCTCGTACTCATCTGTTTCGGAAGAGACAGGTACGTTAATAGTTAATAGCGTACTTCTTTTTCTTGCTTTCGTGGTATTCTTGCTAGTTACACTAGCCATCCTTACTGCGCTTCGATTGTGTGCGTACTGCTGCAATATTGTTAACGTGAGTCTTGTAAAACCTTCTTTTTTACGTTTACTCTCGTGTTAAAAATCTGAATTCTTCTAGAGTTCCTGATCTTCTGGGCAGACTCTCACACGCCTACCATCGATTCCGGATAGTTCT
+
--55058<<?;;===?A;65<:;56555;/-----8818;48+5499;?A?BB<8<6A6A?:@6A?C@AAA??<>987733$3;6;?=>6=;;;296>9>C@BBBBCJAGFHCCBBA@BBB@C@CCCCBCBB@BBBB@BBCCBBBCDBCBCBABB@C@@>@D@D@CCCBBBBBC>A@@@@7@=@;;;;;;;%;BCCF=AABBBBBCCB?BCCC3CBBDD?CBCC@BAADCCC@D>BBACBB@A@@D?BCCCDAA@BCCCBCC?AAFBD;;;CC@D@C?CBABB<;;
@ATNG8:00189:01700
GATGGTAGCGCACACATAGATACAGTACTCATTCGTTTCGGAAGAGACAGGTACGTTAATAGTTAATAGCGTACTTCTTTTTCTTGCTTTCGTGGTATTCTTGCTAGTTACACTAGCCATCCTTACTGCGCTTCGATTGTGTGCGGTACTGCTGCAATATTGTTAACGTGAGTCTTGTAAAACCTTCTTTTTACGTTTACTCTCGTGTTAAAAATCTGAATTCTTCTAGAGTTCCTGATCTTCTGGTCTACTACACTGTACTCTAATCGATTCCGGATAGTCT
+
BCBB?B?@@CCCCCCDBBBCCDCCCCCCEDCB?BACC>CD@C?BCDBBAA?ABCBB@C@BBBC?DACDDCBBBBC@CCCCC5BB?B@@A:@@@B?BBB@CD?BAABBB?BCDICCCC@CCD@C?CCCCABAB@CCCC=BAAABBB?CBCCCCCCCC?B@@<@@=@@CCCCBBBBB=@;;;;.;=A@;;;;;*;CCCE>CDCCECCBCCACFCC5FCCFHAFACG@CAA@DCC?C@BBBBBA?A@@<@CBCCCCCCCCCFCCBCAA=@BBAB?B@C@CBBCA;:
@ATNG8:00194:01686
GATGGTAGCGCATATCAGCGCAGCCCAGAAGATCAGGAACTCTAGAAGAATTCAGATTTTTAACACGAGAGTAAACGTAAAAAGAAGGTTTTACAAGACTCACGTTAACAATATTGCAGCAGTACGCACACAATCGAAGCGCAGTAAGGATGGCTAGTGTAACTAGCAAGAATACCACGAAAGCAAGAAAAAGAAGTACGCTATTAACTATTAACGTACCTGTCTCTTCCGAAACGAATGAGTACTGCGTCTCACTCTCGCCTACCATCGACACTCCAAAGTCT
+
ACCC<@:59?CC?@@BBBCCDCCCC<@@C@ECCCCC?B?ACDDDCC?CC=A?BBCCCCCC5C@BBBBBDCCCCC=@@;;;;;.;D?C@BCC<CCFADCCBA>>00,0<B@<AAC:9:CBBCCCBCCCBBBBC?BACC@BBBCDDCC?C@CAA>ABBBBDED@BBBBBB?BC@BBB:??777*9??;:9:9:(8@8@899BBBBC?C?CCAB?B@C>CCC@CCCBA::8:=BBG=CCC?AADCCCCCCBBCCCCBBBBBBCC?BCC?BBBCBC?@@B@BB<CB?@
@ATNG8:00151:01747
ATGGTAGGACGAGCGTCTGAGAGGTACTCATTCGTTTCGGAAGAGACAGGTACGTTAATAGTTAATAGCGTACTTCTTTTTCTTGCTTTCGTGGTATTCTTGCTAGTTACACTAGCCATCCTCACTGCGCTTCGATTGTGTGCGTACTGCTGCAATATTGTTAACGTGAGTCTTGTAAAACCTTCTTTTTACGTTTACTCTCGTGTTAAAAATCTGAATTCTTCTAGAGTTCCTGATCTTCTGGGTCTACGCTCGTCGCGCTACCATCGATTCCGGATAGTCT
+
---(--0*488444<<<<?==<@=@??@?BC=A?@?5?A=A?BBBCCHCA;;=AA?I@CBBBAD@CCCFJDBBB=A@@@@0@B;@@@@:=?@B:A@@?BC@AA@CBJ?BBBBBBBI?A@E@DDCCAA<;;D=AACC@D<;;B@@000===??@A<B::7:C?B@BBEDB@BAC?BBCFF;LAB@BBBBB2ABBBC9;;;;;:@?:0+0000'00000*.6:@;000=>>>6@<???@?>;@>@@:@BAA@>@AA;;;B@@@AAB9;:?@AA>A=A=@AABA@@
@ATNG8:00168:01778
GATGGTAGCACACGAGATCTCATCGTACTCATTCGTTTCGGAAGAGACAGTACGTTAATAGTTAATAGCGTACTTCTTTTTCTTGCTTTCGTGGTATTCTTGCTAGTTACACTAGCCATCCTTACTGCGCTTCGATTGTGTGCGTACTGCTGCAATATTGTTAACGTGAGTCTTGTAAAACCTTCTTTTTACGTTTACTCTCGTGTTAAAAATCTGAATTCTTCTAGAGTTCCTGATCTTCTGGGTGCGCTGACAGTCTCTCTACCATCGATTCCGGATAGTCT
+
4<<<>AABAABB;;9@@BBCBAAABCBABA@@;@ABB=BB>B>BBBEDAA@CCBA=?>@CBC@D?AACBCBBAA?@???@.??9=898*3;:@9A?B>AA?A@@A??9?AAAABBB?CB@;@=A??>=;;;=B???;>>BA@@A@>>>?A===>8<==;@@<A<AA@@@@@@B;??AAA5A7;8;>EHD/>>AAD9@@@>>>B===8=<;=.=:::?<@=BA;>>AA???<?<@A@A@>9;///(//-66--/;==9?>=:89>A:::::AA<A==566///=@
@ATNG8:00171:01758
GTGGTAGTGGTCATATGAGAGTGTGTACTCATTCGTTTCGGAAGAGACAGGTACGTTCAATAGTTAATAGCGTACTTCTTTTTCTTGCTTTCGTGGTATTCTTGCTAGTTACACTAGCCATCCTTACTGCGCTTCGATTGTGTGCGTACTGCTGCAATATTCGTTAACGTTGAGTCTTGCTAAAACCTTCTTTTTACGTTTTCACTCTCGTGTTAAAAATCTGAATTCTTCTAGAGTTCCTGATCTTCTGGGTCTCTCTCTCACGCACTACCATCGATTCCGGATAGTCT
+
444.455>>?CA:9//////99888----8-3-33::(3438344444445:9555.5549<@B=@6>:5455555.55555$5>.5555)5>:929:<60/)///669)//////::4://)/2779545<<8<===<=@?>A@555//99////4:::,//<7<69//)/;;5555884444&439.44444$/7////&///4//77///3::::'//545.55::.5555599494999955.5544)4:<<9;;;;99555666>>9655555.56;49///7//
@ATNG8:00162:01799
GATGTAGCAGACGTGACAGAGCGCCAGAAGATCAGGAACTCTAGAAGAATTCAGATTTTTAACACGAGAGTAAACGTAAAAAGAAGGTTTTACAAGACTCACGTTAACAATATTGCAGCAGTACGCACACAATCGAAGCGCAGTAAGGATGGCTAGTGTAACTAGCAAGAATACCACGAAAGCAAGAAAAAGAAGTACGCTATTAACTATTAACGTACCTGTCTCTTCCGAAACGAAATGAGTACGATGAGATCTCGTGTGCTACCATCGATTCCGGATAGTCT
+
=@@AA<BBD:96>;?@BBBBCCCD@AAB@CBBBBB@B@CCBBBCD@@A>??AA@@?=<<,=9@@ABBBCBAAC=?ABDEEE3BC?D=AAA9BCC@CCCCCCDA@?A@CB@BBC@CBBBCCCCCCCCCBBBC@A@BA=@@BBBBBB>B?AAB?BBCBCBBB?BCBBBCACC?BBC:>=999+998:ABCCC2BC?BBBBB@AA@=@<@>?>7;7;@CCD@BDCCDAA=@>?==6>:::.9<>>@BBEDBEAABBA@>?<===>>AA;;::///7<7<7=;>@A00
@ATNG8:00163:01798
GATTAGTATAGAGCTCTAATAGTACTCATTCGTTTCGGAAGAGACAGGTACGTTAATAGTTAATAGCGTACTTCTTTTTCTTGCTTTCGTGGTATTCTTGCTAGTTACACTAGCCATCCTTACTGCGCTTCGATTGTGTGCGTACTGCTGCAATATTGTTAACGTGAGTCTTGTAAAACCTTCTTTTTACGTTTACTCTCGTGTTAAAAATCTGAATTCTTCTAGAGTTCCTGATCTTCTGGCGCGTATGTATGTCGCCTACCATCGATTCCGGATAGTCT
+
BBEAD@@@CCCCCC@@@B<CECCCBCDBB>BAAA>BJBFBDDAABBB@BB@@A@C;;<BCAC@CBCBBB???:?????.?@<A989/7<<>@BBB?AA8::?CAB?BBBCB@BB>B@B>B>@>>>>888;CA>>;>>@@@=<<AAAAA@=;<:<::6;D<@<?DA;;;A@@<@@@@@6@9>788888(9>;;<0666///888;8==<<.:99:@<A<AA<A@@A?@?<>;>@@@AA7;;C=AA@@@>:::A@A@??A<AAA=@<<=@A<A<@<@@??>=>
@ATNG8:00170:01793
GATTAGTACATGATAGACGACACCAGAAGATCAGGAACTCTAGAAGAATTCAGATTTTTAACACGAGAGTAAACGTAAAAAGAGGTTTTACAAGACTCACGTTAACAATATTGCAGCAGTACGCACACAATCGAAGCGCAGTAAGGATGGCTAGTGTAACTAGCAAGAATACCACGAAAGCAAGAAAAAGAAGTACGCTATTAACTATTAACGTACCTGTCTCTTCCGAAACGAATGAGTACGTGTGCGACGTGTCTCCTACCATCGATTCCGGATAGTCT
+
<BC@BBCCCBBBDABBCF9::CC@CCC@CCCB998;?BABCCBB?BIAC@CA=>>@@@0A?BCDCHCCC;00+0@00000*00/2777.9<>:?@>@@@@BB=A?:;6;AA>AACBCCBBCCBCDCBBC@CBBE@BBBCCCCC?C@DCB?BBCCCCCD?CCBBBB?CC@CBB999??A8>8929>>@@2AC@BBCBBBBBB?D@CBBB==:=ADDF?BBBBBBB?B?BBC=BBB@CCBBBDE?>>>?>A999>?ACBB>AEF?BAABBD@B?A<AAAA;::
@ATNG8:00190:01786
GATTAGCGCGACGAGCGTAGACCCAGAAGATCAGGAACTCTAGAAGAATTCAGATTTTTAACACGAGAGTAAACGTAAAAAGAAGGTTTTACAAGACTCACGTTAACAATATTGCGGCAGTACGCACACAATCGAAGCGCAGTAAGGATGGCTAGTGTAACTAGCAAGAATACCACGAAAGCAAGAAAAAGAGTACGCTATTAACTATTAACGTACCTGTCTCTTCCGAAACGAATGAGTACTGCGTCTCACTCTCGCCTACCATCGATTCCGGATAGTCT
+
=;?=@ABAABCDDCCBBCCDCBF>CCD@CCCCCC@B@BBCBCBB?BB8:8:ABCCDGD2A?ABBABABCBBA;::;;;;;*;@>B=BBB:BBB>BCAABCCCB7;7<A=A;;5;AA?BBBBBCBAAACDD>BBBB@BBBBCAAA>A=?9:6:AAAAAAB@BBEBBB@BB?BCC>:@@@<3885058777(877==A@@@@@;>:>??><?:<=A78/8::<>==8=7;99.7:;49?A?BAAA@?<?BABCCCBBBBB>@@B>=9???@9;5A?CBAAAA?
@ATNG8:00155:01863
GATGGTAGTGATACAGATCAGACACCAGAAGATCAGGAACTCTAGAAGAATTCAGATTTTTAACACGAGAGTAAACGTAAAAAGAAGGTTTTACAAGACTCACGTTAACAATATTGCAGCAGTACGCACACAATCGAAGCGCAGTAAGGATGGCTAGTGTAACTAGCAAGAATACCACGAAAGCAAGAAAAAAGAAGTACGCTATTAACTATTAACGTACCTGTCTCTTCCGAAACGAATGAGTACGTGTGCGACGTGTCTCCTACATCGATTCCGGATAGTCT
+
=>AA?BCBCCCCCDBBCCCGCABACACCGABBBB@@=@?BBBBAAA?FD@C>AACCBCCC2A<AAACCACCBBB<A@@BBAA2AA>A=@@@9@BCABBBCICCBB@C?BB@BBB?CBCCBCCDEECECCBBD@CBBB?BA@?BBAA>B@DCC?CCBBBCCD@AAABBB?CC?BBC=@@999+9@@;:9::9:%0>;>0/0??CBA=@;<<AA<@<??BCC@CDBBCBB?C?BBB=@AA>???BBCCBBBBBBABBBABABA>:>A@<?@889=A=A;???@A;;
@ATNG8:00162:01844
GATGGTAGACACGTGTGCTCTCTCGTACTCATTCGTTTCGGAAGAGACAGGTACGTTAATAGTTAATAGCGTACTTCTTTTTCTTGCTTCGTGGTATTCTTGCTAGTTACACTAGCCATCCTTACTGCGCTTCGATTGTGTGCGTACTGCTGCAATATTGTTAACGTGAGTCTTGTAAAACCTTCTTCTTACGTTTACTCTCGTGTTAAAAATCTGAATTCTTCTAGAGTTCCTGATCTTCTGGGTGTATCAGCGAGTATCTACATCGATTCCGGATAGTCT
+
:<CB@CCCCCBBBC@;69>@CCCCFBFCBCEC?B;;;/;C=B=@AAA@@D;@00/<6:*//4;7;8<:::=:::?6?A===+=A7B8974=BB>CB@=@@0000@?@=@??>??:=:=AA<?;?@@@A@??:??AA:>=@>99:<???@A@?=<+///)/7385;?>>99<77357;;=2:6:;BB<>?<?@???9?@@AACB>>=:=BBB.;;>>?:><@@<;;;:8799>8>>=<<A::;:?3;;;:>>>A@@@???889???@?>?C<@<?<?@@?;;;
@ATNG8:00166:01872
GATTAGCACACGAGATCCATCGTACTCATTCGTTTCGGAAGAGACAGGTACGTTAATAGTTAATAGCGTACTTCTTTTTCTTGCTTTCGTGGTATTCTTGCTAGTTACACTAGCCATCCTTACTGCGCTTCGATTGTGTTCGTACTGCTGCAATATTGTTAACGTGAGTCTTGTAAAACCTTCTTTTTACGTTTACTCTCGTGTTAAAAATCTGAATTCTTCTAGAGTTCCTGATCTTCTGGATACACTCATGTGCACCTACCATCGATTCCGGATAGTCT
+
5859<@@BB;:;==D;;:;BB@DBA@A:<.:AA@<BC@C@CBBA;;<?BCCCC?B@BBBA<A<ABABCC<:?7><<<<+:>4>@@=6=@@@?BBC@CC8::@AAA?BBBBBBAA<??C?D?ABBA??;?;>;:;188;;:>>@A<>?AC????AA@=@@4:49@@@A=A99387878&74>587889)9::98077;;99786;4:9:8(79::::A:>><ABB?>>>;?;===@@A<>>>=AAAA?=>>;;;>>://,/9>666;;AA=A<A=AA;;;=;
@ATNG8:00168:01874
ATGGTAGGTGCGAGCATGAGTGTATCCAGAAGATCAGGAACTTTAGAAGAATTCAGATTTTTAACACGAGAGTAAACGTAAAAAGAAGGTTTTACAAGACTCACGTTAACAATATTGCAGCAGTACGCACACAATCGAAGCGCAGTAAGGATGGCTAGTGTAACTAGCAAGAATACCACGAAAGCAAGAAAAAGAAGTACGCTATTAACTATTAACGTACCTGTCTCTTCCGAAACGAATGAGTACTGCGTCTCACTCTCGCCTACCATCGATTCCGGATAGTCT
+
3883840*/8-----88>@B?@;=9959997444;:92853:;6:@@?BC@C@CBBBBDDD3C?BBBBBJDDBBB:AA;;:::*;B>B=BBB9BAB=ABBBCCC@A?@@DD?AACACBBBBBBBBBBBBDBAA=AB;:8;;;BCCAA?A@IBA=ABB;;;BC?DDCCCCABB@AAA=A@?>?8?@@<@AAAB3BF@AAAADABAC?D?BBBB:=:=CFCC?CC@A@DD>@>@BB;BAA>@?ACCBB???ABBBAAA@BA@AB?BAA>B:;;BC?C>A>AAAB@;:
@ATNG8:00170:01870
GATGGTAGCTCTGCTCTGACTCTCGTACTCATTCGTTTCGGAAGAGACAGGTACGTTAATAGTTAATAGCGTACTTCTTTTTCTTGCTTTCGTGGTATTCTTGCTAGTTACACTAGCCATCCTTACTGCGCTTCGATTGTGTGCGTACTGCTGCAATATTGTTAACGTGAGTCTTGTAAAACCTTCTTTTTACGTTTACTCTCGTGTTAAAAATCTGAATTCTTCTAGAGTTCCTGATCTTCTGGGCAGACTCTCACACGCCTACCATCGATTCCGGATAGTCT
+
54<<755;<:5455=>;@BBB:96@B@@=A;;09<<<6>C@D?BBBCCCFACCDFCAC@CB@@=A>BBBCC;;9A===>=?,9:29@BB=A@@?;?9@;5:69;@AAD@CCDDCCCC@CCC@B?BC????@B;@@BB?CBBBBBBBBBBBBBBAA>@@@?CC@C?BB;;;;;AC@CCCCC7;5;5;<;;;*;CBBD>C;;;AA;;:@2;9;:*99:9969=AB?BBBBBBC@C?BBCBBB?@@DE>GCCBBBJCBBBBA;;9;CC?C;;;DFAD?B?ACBDD;;
@ATNG8:00177:01860
GATGGTAGGTGCACATGAGTGTATCCAGAAGATCAGGAACTCTAGAAGAATTCAGATTTTTAACACGAGAGTAAACGTAAAAAGAAGGTTTTACAAGACTCACGCTAACAATATTGCAGCAGTACGCACACAATCGAAGCGCAGTAAGGATGGCTAGTGTAACTAGCAAGAATACCACGAAAGCAAGAAAAAGAAGTACGCTATTAACTATTAACGTACCTGTCTCTTCCGAAACGAATGAGTACTATGTAGAGCTCATACTAATCGATTCCGGATAGTCT
+
BBCB?CCCA@A@@BBCCCCDCCCCB@BBB?CCCC@?=@?BBCBBBB@DD?B?CCC@@>@>1@?BCDFCBBCBBA;AC;::::*:B>B@DCD;DCC@CCCBBBBBBBB>BB>BBB?BBB@BBBAABBBC@@@@=BBCC>BBBB@@;>:B>CBB>BBBBA@AA;AAA:;;;>>9>>@9>>555(89:49<;<<.=D=B;;;@@@??;?<ABAC8<7;?CCC@CCCCBCC@C@CDD>BBB?AAABBDB@@@@@BB@AADCAAACBB@BBBBB>>:@7>=AA:::
@ATNG8:00178:01853
GATGGTAGAGTACAGTGTAGTAGACCAGAAGATCAGGAACTCTAGAAGAATTCAGATTTTTAACACGAGAGTAAACGTAAAAAGAAGGTTTTACAAGACTCACGTTAACAATATTGCAGCAGTACGCACACAATCGAAGCGCAGTAAGGATGGCTAGTGTAACTAGCAAGAATACCACGAAAGCAAGAAAAAAGAAGTACGCTATTAACTATTAACGTACCTGTCTCTTCCGAAACGAATGAGTACTATAGACTATCTGAGACTGCCAAGGCACACAGGGGATAGG
+
CCCD?BBBB@ABCFFCCCCCCCCCCACCCBBBBB@@=@?;;;CCBB?BB=?>@BAAABAB2C?BCE@@@EBBBA9?@;;;;;*;A@C@DDD8BBCBBCBGCCC;;:;@BB@BBB?CCCACCCCAAAAABB@@>@BAD?CBBBCCBB?C@C@?>@CCBCBDD@?@?BAA?BB?BB@399999+377899:::;%:>;00/=?AA@@<@<@>>><A<BCDBB@BCBAAAC?C?AAD@BBB?AABBABBBBBBBBBBBCCCCAB::9@A>A?A>ABBBBBBBB:BAAAC
@ATNG8:00184:01869
GATGGTAGCACGAGTCACTCTATATCCAGAAGATCAGGAACTCTAGAAGAATTCATGATTTTTAATCACGAGAGTAAACTGTAAAAAAGAAGGTTTTACAAGACTCACGTTAACAATATTGCAGCAGTACGCACACAATCGAAGTCGCAGTAAGGAATGGCTTAGTGTTAACTAGCAAGAATAACCACGAAAGCAATGAAAAAGAAGTACGCTATTAACTAGTTAAACGTACCTGTCTCTTCCGAAACGAATGAGTACTATGAGAGAGCTCTCTCTACCACTCGATTCCTGATAGTCT
+
/0;<8<CCCCCDDCDCBBBAAAB<==8=;@7;;>=?A;?49:555:>:<<9<9=??C?@@AA0C000??77733333(383//////#//(/0688.96848::9888//(/356333528667=;;;>CABBCBBC@A@A@=0//8;;;<<7<7:5:;4>>??=>58445:?BBB@;?>2888?;>@;;;5:87(//////$.8368<:2225516168555+22'28<=@<??>===@:>:>>>6<;;7599?BBBBB?@?BBAAA@?BB>>?BBB?B?;;;@@<?<?CBBBA@<@
@ATNG8:00189:01854
GATGCGCACACATAGATACAGTACTCATTCGTTTCGGAAGAGACAGGTACGTTAATAGTTAATAGCGTACTTCTTTTTCTTGCTTTCGTGGTATTCTTGCTAGTTACACTAGCCATCCTTACTTCGCTTCGATTGTGTGCGTACTGCTGCAATATTGTTAACGTGAGTCTTGTAAAACCTTCTTTTTACGTTTACTCTCGTGTTAAAAAATCTGAATTCTTCTAGAGTTCCTGATCTTCTGGTAGAGCGTGCATATATCTACCATCGATTCCGGATAGTCT
+
;=;9;5>>BBBBBCDCCCCCDCCBBBCC?BBCC=CC@B@BBACB@@>ABBAA?B@BBBC?D>AABBBBCCB?:9777'3<6ABBB<AAAA?BBE@BC<???BBB@CEBAA?;;7<>@;@<@??;>AAA<A===<>>B=>>A@@@>>=????<?BB<@@=?<?@@>>=>==:>@CBC6><>;?????+==888-699:>A=;=A=ABBAA&:55584869949999988/3.3///9958<?<>>>@???AAAAAAAAA@@@@<@<>>AB:;:==B@@>A>=
@ATNG8:00195:01843
GATGGTAGGCGACATACATACGCGCCAGAAGATCAGGAACTCTAGAAGAATTCAGATTTTTAACACGAGAGTAAACGTAAAAAGAAGGTTTTACAAGACTCACGTTAACAATATTGCAGCAGTACGCACACAATCGAAGCGCAGTAAGGATGGCTAGTGTAACTAGCAAGAATACCACGAAAGCAAGAAAAAGAAGTACGCTATTAACTATTAACGTACCTGTCTCTTCCGAAACGAATGAGTACGATGAGAGAGCTCTCTCTACCATCGATTCCGGATAGTCT
+
;;CF@CBB?BCBBGDCCCGDBAABB?AAG@CCCCBC?B?BCCBBBC@CC8:8;??>>@@@1@?BCDCCBCBBBC=@@@>@@@0@B@DACGG;CBBADCCCCCC997;?@@<@AA6;:BBBCBCDCCBCCBAB@CDBB?CABBBBAA>B>BCC@CDDCCCCB?BAACCC@BB=???799AAA9A<<889999(9D;B??@BCBBB?B?B@@B<A<A>BBD@C@A@BAB>A>ABD>FBB?BBCBBBBBB>>>BBBCCCCBBBAB=AA??>>=@@<@<@<@@@@@@>
@ATNG8:00150:01892
GATGGTAGCGCATATCAGCGCAGCCCAGAAGATCAGGAACTCTAGAAGAATTCAGATTTTTAACACGAGAGTAAACGTAAAAAGAAGGTTTTACAAGACTCACTTTAACAATATTGCAGCAGTACGCACACAATCGAAGCGCAGTAAGGATGGCTAGTGTAACTAGCAAGAATACCACGAAAGCAAGAAAAAGAAGTACGCTATTAACTATTAACGTACCTGTCTCTTCCGAAACGAATGAGTAACTGCGTCTCACTCTCGCCTACCATCGATTCCGGATAGTCT
+
4;445:95;@CD;;;EBBCBBBCEG=CBB@@A>>AA*0*/7:;;>=9<<.4.43444444'57:99;<;;;>CD>C9;:@?@0AA>B?CCC7B;<8;BBBCCCBC<A>;;7;AA<@@A>@@>?>@?BB@?@E@CABB@EA???@@??B????9>????A@B?CBBBBB?BB?AAA>AA@==3=00*.3777'/.(22227;7774<8;==>9=8=;;;;:>BB<<<<,/,/:>0999788;;33.3988;778<A@@@A8885;=>9:;;==@=B<CABCBB9::
@ATNG8:00207:01289
ATGGTAGGACGAGCGTCTGAGAGGTACTCATTCGTTTCGGAAGAGACAGGTACGTTAATAGTTAATAGCGTACTTCTTTTTCTTGCTTTCGTGGTATTCTTGCTAGTTACACTAGCCTTCCTTACTGCGCTTCGATTGTGTGCGTACTGCTGCAATATTGTTAACGTGAGTCTTGTAAAACCTTCTTTTTACGTTTACTCTCGTGTTGAAAATCTGAATTCTTCTAGAGTTCCTGATCTTCTGGGTCTACGCTCGTCGCGCTACCATCGATTCCGGATAGTCT
+
--605-0)499443455;;;@BB>BAAACBB@B@@@;@C@L@CBBBCCD@CCCCC>A>ACCC@CACGCCCCBCD@CBCCC1CC>AACC=CCBB@BCC?BC=AAACCHACCCCCBCC@C@C@D@FCBBBCBB@CCAA<AAAAA@CECCCCCABBE@BAA?AC@B?BACCBBBCC@CDCDD<D>B;;;;;;*;ABBC?BBDEECCBBB?BBBB:B@A@D@C@BC@CECC@AA=@=@CCCBC?BABB=BBBBCCBBBB@AC???BBB?BCDCBB5758?AAABBA@
@ATNG8:00216:01292
GATGGTAGGTGCGACATGAGTGTATCCAGAAGATCAGGAACTCTAGAAGAATTCAGATTTTTAACACGAGAGTAAACGTAAAAAGAAGGTTTTACAAGACTCACGTTAACAATATTGCAGCAGTACGCACACAATCGAAGCGCAGTAAGGATGGCTAGTGTAACTAGCAAGAATACCACGAAAGCAAGAAAAAGAAGTACGCTATTAACTATTAACGTACCTGTCTCTTCCGAAACGAATGAGTACCTCTCAGACGCTCGTCCTACCATCGATTCCGGATAGTCT
+
//9:69;@<@A0//;:::<?;9>=:9.5997:;:;;;8=9=>BBD@A?@B?B?BBBBAABA2A@CBBBCCCCBBB<@B??@@A1@B@D<AAA;ADEACBBBCAA:899@DD@ABB>AA@?@@DCDCCCCDCCB?BB@@;@@??@@@A?B@C@@?AECCCCCB?ABBCAA=994:BB>BBBBB9:9:9:9:99(7A=BBBBBBB?;7;=AAAD7:5;?BBB@CCCCBBB@B?BBE>CBC@BAABCDC?CBB@BBBBBBBBBBB?BBB?B998>>=B<A=AAAAAA?
@ATNG8:00219:01307
GATGGTAGCGCATATCAGCGCAGCCCAGCAAGATCAGGAACTCTAGAAGAATTCAGATTTTTAACACGAGAGTAAACGTAAAAGAAGGTTTACAAGACTCACGTTAACAATATTGCAGCAGTACGCACACAATCGAAGCGCAGTAAGGATGGCTAGTGTAACTAGCAAGAATACCACGAAGCAAGAAAAGAAGTACGCTATTAACTATTAACGTACCTGTCTCTTCCGAAACGAATGAGTACGATGAGATCTCGTGTGCTACCATCGATTCCCGGATAGTCT
+
334<544555===>?655::;:<<@2<5555555999.515=<566505<5:59:;44444$47==>==@@<:;<7;BABFE;CB5;4::,9@@7>BA@@9:0@8<+00)0:;6:;<;??;;>ABBC=;;CACFCKGCCA@@C;<4;29>94;655::49.9>:=<:7>=4=??8:8-.)---(----&/60778;888==>B7B>>???:;:@;;4:9<<<<<9@:9;;,994.444:;9:;5538=::;<778??=777=8752922+22'2.555=9::
@ATNG8:00230:01326
GATGGTAGCGCATATCAGCGCAGCCCAGAAGATCAGGAACTCTAGAAGAATTCAGATTTTTAACACGAGAGTAAACGTAAAAAGAAGGTTTTACAAGACTCACGTTTAACAATATTGCAGCAGTACGCACACAATCGAAGCGCAGTAAGGATGGCTAGTGTAACTAGCAAGAATACCACGAAAGCAAGAAAAAGAAGTACGCTAATTAACTATTAACGTACCTGTCTCTTCCGAAACGAATGAGTACCTCTCTAGACGCTCGTCCACCTATCGATTCCGGATAGTCT
+
99?@0/4B80//////455----55,5--(5999994:45@@<@@A>;:59:?=>99;;;*;5;@999ACB@AA<ACBBBCC1;;AC?BCC<CCC@CC;;;A@:;:)929@<A<C;>>>=???@?A;;;@@BBAH;;;?;;:;@@@GAF;;=C@BBCCBBBA@A@@@AA>AA=??C6::===+9:919>?<>.=;2;737>;..).).).::=*/)55:552595599>7@.44909985::;9<992::9///?>>>?=;7--(-5(---84462716/5566695
@ATNG8:00238:01329
GATGGTAGCGCATATCAGCGCAGCCCAGAAGATCAGGAACTCTAGAAGAATTCAGATTTTTAACACGAGAGTAAACGTAAAAAGAGGTTTTACAAGACTCACGTTAACAATATTGCAGCAGTACGCACACAATCGAAAGCGCAGTAAGGATGGCTAGTGTAACTAGCAAGAATACCACGAAAGCAAGAAAAAGAAGTACGACTATTAACTATTAACGTACCTGTCTCTTCCGAAACGAATGAGACAGAGAGTACGATATGTCTACATCGATTCCGGATAG
+
69//)//54=>A:<;9444444444)5555:55555.57<==?::<:49.45<7444444$4.5555:<666=?7>>==@?>*555.555&5997;;;<<=;;;9C05505:87<<<;;:::999:;>995755555)5<:456:<8=26/<7<<:/----(-9:98:38716//)//99929/3,33333$3638/-----,-/(/0666606022333,37667--(-(---(-663.228::55222682228722276658.--4--(.05.3355
@ATNG8:00234:01359
GATGGTAGACACGTGTGCTCTCTCGTACTCATTCGTTTCGGAAGAGACAGGTACGTTAATAGTTAATAGCGTACTTCTTTTTCTTGCTTTCGTGGTATTCTTGCTAGTTACACTAGCCATCCTTACTGCGCTTCGATTGTGTGCGTACTGCTGCAATATTGTTAACGTGAGTCTTGTAAAACCTTCTTTTTACGTTTACTCTCGTGTTAAAATCTGAATTCTTCTAGAGTTCCTGATCTTCTGGATATGAGTGACTCGTGCTACCATCGATCTTGGTAAGTCT
+
44;;7<BBBCBCCCCBBBCCCGECCCCCEDCB?BDDE=CC?C?BDCCCAA@BBABB@C?BCCD?C?CCCBBBBCC?CCCCC3AA>BBCB<=BBB?BB@=@A000>@@@<@BCEBB??:??A=A;??ABAA@@<@@@@7;;?B@???A>>>@@;;;:>==8=A<A;@@?;:;A=>:=>DGE;E<>7;;??>/>A:::1666//.:99:-555&25557262796;=889762725::;;;-//<6<<99=///:===@?@@@@@A<?>>>CC;;7;:>>:?>??
@ATNG8:00244:01377
GATGGTAGAGTACAGTGTAGTAGACAGAAGATCAGGAACTCTAGAAGAATTCAGATTTTTAACACGAAGAGTAAACGTAAAAAGAAGGTTTTACAAGACTCACGTTAACAATATTGCAGCAGTACGCACACAATCGAAGCGCAGTAAGGATGGCTAGTGTAACTAGCAAGAATACCACGAAAGCAAGAAAAAAGAAGTACGCTATTAACTATTAACGTACCTGTCTCTTCCGAAACGAATGAGTACTATAGACTATCTGAGACTACCATCGATTCCGGATAGTCT
+
9:4;45<@@@@:=:=555;::7700/7747A9=99.98;;9/0/;:?;<?:555:<BAB1@333833,37779918794444$44.59@@@2>6646><@<<<A@8@9BC@CCG>@@@@@@@ACCCCCCCCC@D@@@=@@AABB??<B?C;;8;BA@AECC?AAA???=AA=ACA;?@977)38<8778899$9<8897>?B@@@;@<AAAB:>:=>B;;:;CBBBCEAC=???6==>:999999ABBBCBBAAABBAA999>??A?B987@?<A5858;?<788
@ATNG8:00205:01413
GATGTAGGCGTGTGAGAGTCTGCCCAGAAGATCAGGAACTCTAGAAGAATTCAGATTTTTAACACGAGAGTAAACGTAAAAAGAAGGTTTTACGAGACTCACGTTAACAATATTGCAGCAGTACGCACACAATCGAAGCGCAGTAAGGATGGCTAGTGTAACTAGCAAGAATACCACGAAAGCAAGAAAAAAGAAGTACGCTATTAACTATTAACGTACCTGTCTCTTCCGAAACGAATGAGTACGTGTGCGACGTGTCTCCTACCATCGATTCCGGATAGTCT
+
3;>>>>>;>==666<==>966>?>6=AA9BB@A;:6:;AB@@??@?BB@C?BB?;::::':=AAAA??@BB@A9@000@==,00+09=>?0;:??BBAB@BBA=8=8<>:>>?6;;???;;;@@;;;;;;;5898@:998;;AAA=A=BBC@A==AA?==9<>==@@<995:AB4888=<3:<<7778787$651595>556><8<=AB@?<?=??@AA<?@?>>>?=A=@;;6/00+0;;@;::?=://///////525;6;=?;A<<<>>;A<A<@@@?888
@ATNG8:00212:01415
GATGGTAGCGCGACGAGCGTAGACCCAGAAGATCAGGAACTCTAGAAGAATTCAGATTTTTAACATCGAGAGTAAACGATAAAAAGAAGGTTTTACAAGACTCACGTTAACAATATTGCAGCAGTACGCACACAATCGAAGCGCAGTAAGGATGGCTAGTGTAACTAGCAAGAATACCACGAAAGCAAGAAAAAGAAGTACGCTATTACTATTAACGTACCTGTCTCTTCCGAAACGAATGAGTACGATGAGAGAGCTCTCTCTACCATCGATTCCGGATAGTCT
+
/99;<A<;;>;;9?@=996::556>066<9A;666<8<95599849.44.3-3:833333$3-3333<48/8>>>7/////;;;+::8=7;=</33349;3336...(.0553..25:::9?>><<<CCCCC@@=@AA@?;;:CCAAA;=9<00*0888;:=<6>:<BBB?CC@BB=<?>>==.79849BCCD3CA>:8552677::>9>==5;;>5;9@;996;B@A9B<??C99949848>;=>>>>989A@@<==<<=<95553///553284916599;=?
@ATNG8:00213:01390
GATAGGACGAGCGTCTGAGAGGTACTCATTCGTTTCGGAAGAGACAGGTACGTTAATAGTTAATAGCGTACTTCTTTTTCTTGCTTTCGTGGTATTCTTGCTAGTTACACTAGCCATCCTTACTGCGCTTCGATTGTGTGCGTACTGCTGCAATATTGTTAACGTGAGTCTTGTAAAACCTTCTTTTTACGTTTACTCTCGTGTTAAAAATCTGAATTCTTCTAGATTCCTGATCTTCTGGTGTCTGATCTGTATCACTACCATCGATTCCGGATAGTCT
+
??C?@<@AABBCCCCC@@::;>A@@B@@@=@@?D=BC?B@CBBBBBD?BAECB?B?;;9@;@?BBB@;;;<<9>A@?D1DC>BBBC<A::5295<7;:4695<=>8>D@??@@@;@@BAE@CCCDCBBB=@@@A=CCCC@AACDBCBB@@@@<@@@<@C?B=A@@@@BBAA=>@@@@7B2;4;:;;;*;BCCD:;:;:BA@;9:4:9;9*:>>?>=A@CFABBBBBC@B?BACCEKAEAB@;<;BBBBBBBBBCFJAAACD@DCBB??>?@C@CCCCB@@
@ATNG8:00219:01416
ATGGTAGGACGAGCGTCTGAGAGGTACTCATTCGTTTCGGAAGAGACAGGTACGTTAATAGTTAATAGCGTACTTCTTTTTCTTGCTTTCGTGGTATTCTTGCTAGTTACACTAGCCATCCTTACTGCGCTTCGATTGTGTGCGTACTGCTGCAATATTGTTAACGTGAGTCTTGTAAAACCTTCTTTTTACGTTTTACTCTCGTGTTAAAATCTGAATTCTTCTAGAGTTCCTGATCTTCTGGGTGCGCTACAGTCTCTCTACCATCGATTCCGGATAGTCT
+
///)//6388-///788;;555<8<;:::::64348(445:7554::55055>==8>8666<7:5=0/-5-//<6:::::(//,5=>@7B=B=4990*0>*0009;A:A966<;?;:==>:>7666=>==>:=>997<666=<<==;654;;44.444.445:.4444<::<<8;;;??2?:<8<>===+995555&599000>0//)///&/:;9;7;:>=:;;55554048=<;<;<5:455)55555>=;;;<;:5555557566>>@:=:=:=77<0//
@ATNG8:00227:01402
GATTAGCAGACGTGACATAGCGCCAGAAGATCAGGAACTCTAGAAGAATTCAGATTTTTAACACGAGAGTAAACGTAAAAAGAAGGTTTTACAAGACTCACGTTATCAATATTGCAGCAGTACGCACACAATCGAAGCGCAGTAAGGATGGCTAGTGTAACTAGCAAGAATACCACGAAAGCAAGAAAAAGAAGTACGCTATTAACTATTAACGTACCTGTCTCTTCCGAAACGAATGAGTACGTGTGCGACGTGTCTCCTACCATCGATTCCGGATAGTCT
+
=<C@CCCCCCCBBBBBBECCCCC>AAA@CCCBCC@C?BBBBBBB@CC=A?BCCBBBBB3B?CCAAACAAADD;@?@AEEE3CCAC@BBB<BDDBCBABCCBBB??@?C?BBB?CCAABCCDCEBBBBCCD?CCBB?BABBDDBB>C@CCC@BBCCCCBB?BCCCCC?AA>ABC?CB99928>@;:9::9.9A?BB@ABBEAA;>:>>BB:>7<@CAB?BECCBBC@C???=9=9:6:CCBBBB@AABAAAECCBBCB??;>=>=<;;ACC=A=A;?@>>>@@
@ATNG8:00239:01387
GATGGTAGCTATACGTATATCTATGTACTCATTCGTTTCGGAATGAGACAGGTACGTTAATAGTTAATAGCGTACTTCTTTTTCTTGCTTTTCGTGGTATTCTTGCTAGTTACACTAGCCATCCTTACTGCGCTTCGATTGTGTGCGTACTGCTGCAATATTGTTAACGTGAGTCTTGTAAAACCTTTCTTTTTACGTTTAACTCTTCGTGTTTAAAAATCTGAATTCTTACTAGAGTTCCTCATCTTCTGGAATAGCGACGCGATATACTACCATCGATTCCGGATAGTCT
+
--66057A<@:CA:66@@@>@>>666;9999:5559>5<:8<)////;;::6;=>@@3<.944:7<7<A==>>::@6=@A@@.=<1;7777+78//)//84996=??8>?49388;<@@=8:?3<5:9://.33366550...799;;88755////(/./35:3:498<;::>@A99;;99+9-56(58898+99==@2;///<@9==@>==)////(///-6064//*//:::<7838///.-262-...3.35555566666667777==;966998*/,/7=99==//
@ATNG8:00245:01382
GATGGTAGTACATGATAGACGACACCAGAAGATCAAGGAACTCTAGAAGAATTCAGATTTTTTAACACGAGAGTAAACGTAAAAAGAAGGTTTTTACAAGACTCACGTTAACAATATTGCAGCAGTACGCACACAATCGAAGCGCAGTAAGGATGGCTAGTGTAACTAGCAAGAATACCACGAAAGCAAGAAAAAGAAGTACGCTATTAACTATTAACGTACCTGTCTCTTCCGAAACGAATGAGTACGTGTGCGACGTGTCTCCTACCATCGATTCCGGATAGTCT
+
-888386<8;;4454899:===:99.455.597//)/)/)//;99<<698.4.434999999$97<==BBCHCCCC=BB;;;;;*;A=A>BMHE2EEEAEBCCCCC@@>A@BB@BBB@CDCBABBCCBBBCCCCC@CCAA=ABBCCDCC@B?CAA>ACDDCCCC@BBBBBA@CC@BBD>@?>==5===;9:9:9(8A<B=?>BBDDD?B?BBAA>A@BADCB?BCBBBCC@C@BCC=BBB=@@BAAAB???AA@ABBBBBBBBB?BBB?BAAAAC?C?C?CB@@>??
@ATNG8:00247:01421
GATGGTAGCGCACACATAGATACAGTACTCATTCGTTTCGGAAGAGACAGGTACGTTAATATGTTAATAGCGTAACTTCTTTTTCTTTGCTTTCGTGGTATTCTTGCTAGTTACACTAGCCATCCTTACTGCGCTTCGATTGTGTGCGTACTGCTGCAATATTGTTAACGTGAGTCTTGTAAAAACCTTCTTTTTTACGTTTACTCTCGTGTTAAAAATCTGAATTCTTCTAGAGTTCCTGATCTTCTGGACGACGCGCACTACACTACCATCTATTCCGGATAGTCT
+
::<>9><B@A?@@?@<<;?;@B@BC===>=<;34:44)4;5:5<=9;6668<=>B@8A;;;455.9.55:5@<<5<<499999(9<=4566>3;;772700*/;)//55:=8;;;<==44.444243===599=<8;;;;6;<;555695;<<:<:5506959>>:@:=@?:?:;<;7:44949$43=.444444#44=<>3:594444559.5555$55555.57=<76555559494;<<<<<7<<<5::54495555599<=>===:=665<<5;7;:<<?:?89
@ATNG8:00219:01446
GATGCTCTGCTCTGACTCTCGTACTCATTCGTTTCGGAAGAGACAGGTACGTTAATATTTAATAGCGTACTTCTTTTTCTTGCTTTCGTGGTATTCTTGCTAGTTACACTAGCCATCCTTACTGCACTTCGATTGTGTGCGTACTTCTGCAATATTGTTAACGTGAGTCTTGTAAAACCTTCTTTTTACGTTTACTCTCGTGTTAAAAATCTTGAATTCTTCTAGAGTTCCTGATCTTCTGGTGAGATATGCATGATGCTACCATCGATTCCGGATAGTCT
+
;=B9;:@CB@ABB;:;B@@>BBCBBCCB@BBBC?BD@GACCBB>>>8><<;;69499;;4;9>BBBB;:6>:==A>C+66;>>>>8><A@@BB=:00*///:::48::398=>7;@B>B@BBBBCBBB?BBBB?AA@??9<::;A>ABABB?B>>;;;6;8==>;;;?>@5;;>>>/><A<>>DFF.88;:=/:8:9:9::8:/8786$222+29+2,2246555555/549:9888-22848:>>;;<????==>;;;AAC7;<==>=>D:=8;;;;;@A
@ATNG8:00219:01474
GATGACACGTGTGCTCTCTCGTACTCATTCGTTTCGGAAGAGACAGGTACGTTAATAGTTAATAGCGTACTTCTTTTTTCTTGCTTTCGTGGTATTCTTGCTAGTTACACTAGCCATCCTTACTGCGCTTCGATTGTGTGCGTACTGCTGCAATATTGTTAACGTGAGTCTTGTAAAAACCTTCTTTTTTACGTTTACTCTCGTGTTAAAAATCTGAATTCTTCTAGAGTTCCTGATCTTCTGGATAGCGACGCGATATACTACCATCGATTCCGGATAGTCT
+
;?@@?AA@@@DB@A?CCCCCCCCCCBBA=>:99,;B?B@CHBCBCCADECAA=A>AB@@<@>BCCFHDC@@:;;;;;;$8>;=777*3@@B?BAA?@?;???A??<?AAAACA@;@8929=@BBBBBBC?CB@@9<<<:::>>AAAAD>>>@<788<??;?====AABBAA9<88887(6/8/7AAAAA)>@///)//8///66-/)////'.788:5:5;A5??A<755)/)/<9<//,/<<7==@@@@@;;;>>>>>>????<?88898(/(/7:;==AA>
@ATNG8:00229:01438
GATGTAGATACTCGCTGATACACCCAGAAGATCAGGAACTCTAGAAGAATTCAGATTTTTAACACGAGAGTAAACGTAAAAAAGAAGGTTTTACAAGACTCACGTTAACAATATTGCAGCAGTACGCACACAATCGAAGCGCAGTAAGGATGGCTAGTGTAACTAGCAAGAATACCACTAAAAGCAAGAAAAAAGAAGTACGCTATTAACTATTAACGTACCTGTCTCTTCCGAAACGAATGAGTACTGTATCTATGTGTGCGCTACCATCGATTCCGGATAGTCT
+
=BB@A;BBBBAABABBBEBBBBBB>BCE@BBBB@@>A@CDCBABA?CC?C@A@?<====,=;@A@ABBBBBCA8<<;;;;;;#;42489990;996;969@>@000/7;;69=C>??BBCBCCCCCCDDCCC?AA;:6;@@@ABBB?B?B;;:;BBCCCBB@DCCBCF???=?A@;==9999*9>>;@ABBBB)BD@BAACCBA;;1817;::5;8=>BCEADDBBBBB?B@:99/9993:@ACCCCGBBCCBB:99@@???>><?A:::@>>>9?9=6;:=B@@@
@ATNG8:00230:01444
GATGGTAGTGTGTCTCTGAGAGTAGTACTCATTCGTTTTCGGAAGAGACAGGTACGTTAATAGTTAATAGCGTACTTCTTTTTTCTTGCTTTCGTGGTATTCTTGCTAGTTACACTAGCCATCCTTACTGCGCTTCGATTGTGTGCGTACTGCTGCAATATTGTTAACGTGAGTCTTGTAAAACCTTCTTTTTTTACGTTTACTCTCGTGTTAAAAATCTGAATTCTTCTAGAGTTCCTGATCTTCTGGGTGTATCAGCGAGTATCTACATCGATTCCGGATAGTCT
+
7;@A;?ACCCCCCCCCDDCBBCCCCCCCCBCB=@888838?=A?CCBBBBC@DCCAA>A@CCCC@B@DCCCBBABC=::9::;%:C=B;;;09@>>:@DD>9<6:ABCCKACCCCCCCDABBB@C@BBBB@@9999DCC@BBBCECBBBCCCCCCCB?CCC@BB@B@BBABACCCC@CBBBB8A=@;::9:9::#:BABA=@@BCBCC;;;ADFDH5CBBAA=A>BBACCCFCBB@B@BBCCCC;?:::.:@@@EDDBBBCCCCCCDDDBBBBDD?C?B@DDDC999
@ATNG8:00231:01477
GATGGTAGATACTCGCTGATACACCCAGAAGATCAGGAACTCTAGAAGAATTCAGATTTTTAACACGTGAGTAAACGTAAAAAGAAGGTTTTACAAGACTCACGTTAACAATATTGCAGCAGTACGCACACAATCGAAGCGCAGTAAGGATGGCTAGTGTAACTAGCAAGAATACCACGAAAGCAAGTAAAAGAAGTACGCTATTAACTATTAACCGTACCTGTCTCTTCCGAAACGAATGCAGTACACATCGTCGTGTCGTGATCGATTCCGGATAGTCT
+
////17/445<:;;9///://5555)555.5;=<>>6=6000@@@@@>?:>4=;=90000'/09//-667/--5,5---888$//6:6=>>056;7;=>A@==00*-(--(--/3777/5555<>=A?@>;;5999:4494////-(-(--/)/788<<<=;655<<<8<<2338179333(333399;;;.9838333388881763...5:).(.://)/<<:4555:58::18//)///////333<;87754444333:34454>8>8>84448889
@ATNG8:00232:01478
GATGGTAGGTGCACATGAGTGTATCCAGAAGAATCAGGAACTCTAGAAGAATTCAGATTTTTAACACGAGAGTAAACGTAAAAAGAAGGTTTTTACAAGACTCACGTTAACAATATTGCAGCAGTACGCACACAATCGAAGCGCAGTAAGGATGGCTAGTGTAACTAGCAAGAATACCACGAAAGCAAGAAAAAGAAGTACGCTATTAACTATTAACGTACCTGTCTCTTCCGAAACGAATGAGTACGATGAGATCTCGTGTGCTACCATCGATTCCGGATAGTCT
+
///:)//<7:8:<=555==;566;;6://)//)/778-4.4:8895949@;==@A@@@CCC1@>@BAAACDCBCC>BBBCHGG5EFAG@BBBA1:99=@A???><??2739917?B8=A@BBCDCCAABECGCB?B@@A>AA<;;<::49=B@@<A9;9B@@@?CCC:::?DB?BAA<@==<=5=99399:9:.9A;AB?>>B@@@;>::>::4;5:>B;<9;BCDBBB=@=?@@8>;949>@>A??>BBB>>=BB777BA@@AAAA>A9779=6;6=8;=>A:::
@ATNG8:00237:01432
GATGGTAGATACTCGCTGATACACCCAGAAGATCAGGAACTCTAGAAGAATTCAGATTTTTAACACGAGAGTAAACGTAAAAAGAAGGTTTTACAAGACTCACGTTAACAATATTGCAGCAGTACGCACACAATCGAAGCGCAGTAAGGATGGCTAGTGTAACTAGCAAGAATACCACGAAAGCAAGAAAAAGAAGTACGCTATTAACTATTAACGTACCTGTCTCTTCCGAAACGAATGAGTACTATAGACTATCTGAGACTACCATCGATTCCGGATAGTCT
+
44>>9>BBDDDDBABACCHCCDCBB>BCC@CCCCBB>B@BBBACCC?AA=B?BBA?@?@@2??B@A@BBDBBA@:?@@ABBB2BB?B@CCC;CED@CBBBBBC::8;@AA?CBB@DBDDDDBBBCCCCAAAC?CCBB?BBBBBBAB>CACAA?ABBBBBBB?BDCAAA?BC?CBB=AA988*:=>9=>==?.?D?BBBBCDDAA:=:=???7;5;AAAA?BBAA@DB@EABBB<@@@=:::AABCBBBDCBBBBBCCCCBBBBBC?C???CC?C?C?BAB@?>>
@ATNG8:00242:01456
GATGGTAGTCTCAGATAGTCTATAGTACTCATTCGTTTCGGAAGAGACAGGTACGTTAATAGTTAATAGCGTACTTCTTTTTCTTGCTTTCGTGGTATTCTTGCTAGTTACACTAGCCATCCTTACTGCGCTTCGATTGTGTGCGTACTGCTGCAATATTGTTAACGTTGAGTCTTGTAGAAACCTTCTTTTTACGTTTACTCTCGTGTTAAAAATCTGAATTCTTCTAGAGTTCCTGATCTTCTGGAGATACACATGATACTCTACCATCGATTCCGGATAGTCT
+
79><699;@@@AA@9:5=656>969;D?>69579444)4;8=;>A===>>466=<;./)////)/)//:555:54.44999'44.44::1455;7<=>9>>7;>=?9929;B@@@CD@BCC@C@ICDCCBCCACCDC@CCCAAACC@@@AA?A:;5:>A=AB;?8:00)//:<55.5:;555)549499;;;(99;<<4<=A999A?>@=BBBB1A9;:@=>;@B699A@??@=A?999@??<@?@<A@ECCBBBBBAACBBCCBBB?B:::@@;?;?>AAABAA@
@ATNG8:00201:01495
GATGGTAGGACGAGCGTCTGAGAGGTACTCATTCGTTTCGGAAGAGACAGGTACGTTAATAGTTAATAGCGTACTTCTTTTTCTTGCTTTCGTGGTATTCTTGCTAGTTACACTAGCCATCCTTACTGCGCTTCGATTGTGTGCGTACTGCTGCAATATTGTTAACGTGAGTCTTGTAAAACCTTCTTTTTACGTTTACTCTCGTGTTAAAAATCTGAATTCTTCTAGAGTTCCTGATCTTCTGGTGTCTGATCTGTATCACTACCATCGATTCCGGATAGTCT
+
==<B>A@D?CC@@@@@BBCCBCDE@BBBBCBB@BAAE>CC@C@CBBAA@C>BBBCC>B@;;;C@C@CCCCGCCCC@CCCCC5BB?ABBB<BA::8;CC>BC9;;;CCC?CICCCCCCADDD@B?BBBABAA@=BBAB?C:;;BBCCCDBBBBAA@@B@@=@B>A?ACDCBBBBB>C;;;;.;=@=AA@A@0@BBBD=BBDAAACB@@=@@A@,@AAAB?B=A@?BCABB;;:;@BBBCBB?B:;7;CAAADGGDCBCCCBBBBBB?B@@@AA<@=@@BBCBB@@
@ATNG8:00209:01510
GATTAGTATAGAGCTCTACATAGTACTCATTCGTTTCGGAAGAGACAGGTACGTTAATAGTTAATAGCGTACTTCTTTTTCTTGCTTTCGTGGTATTCTTGCTAGTTACACTAGCCATCCTTACTGCGCTTCGATTGTGTGCGTACTGCTGCAATATTGTTAACGTGAGTCTTGTAAAACCTTCTTTTTACGTTTACTCTCGTGTTAAAAATCTGAATTCTCTAGAGTTCTGATCTTCTGGTGTCTGATCTGTATCACTACCATCGATTCCGGATAGTCT
+
CCC?BBBBCBBBBBBBBDCCCDCBCCCD@@>@CGF>BA?C?CCBBBBC?CBBBB>B?AAAC>A?ACCCAADFD?78878.9A>CB@B<ABBC>AAA?BC>778BCC@A@ACC@??:===:>9>AAA?=>>;AA>>:>>>=>>>>>>@@A===?:??A=AA<A:??@@AAAAA<>>>BB;B=A<@<;;;,;=333(--6---7<7:5;==<*9;<<@:@:@@@@@B???=BBA>?;;6;??<???>===AA@@AAAAA==>>9?=;=>?9>;C=>>>>@?>
@ATNG8:00218:01513
GATAGTGTCATATGAGAGTGTGTACTCATTCGTTTCGGAAGAGACAGGTACGTTTAATAGTTAATAGCGTAACTTCTTTTTCTTCTTTCGTGGTATTCTTGCTAGTTACACTAGCCATCCTTACTGCGCTTCGATTGTGTGCGTACTGCTGCAATATTGTTAACGTGAGTCTTGTAAAAACCTTCTTTTTACGTTTACTCTCGTGTTAAAATCTGAATTCTTCTAGAGTTCCTGATCTTCTGGTCTACTACACTGTACTCTACCATCGATTCCGGATAGTCT
+
9::?AAA@BABCBBBFFFCCCCCB@@B;848<A=>=>9>9BCDBABBGBBBBBB=B?C@==:=:D>@=<00)-5055555'--(//;.999:8=5;4;?29:5<<<8558<@@@?9??@<?28999===<8<<77/7>=878?@=<:988866.9@A=@A?C=@A@A@@ACC>A:;:;:*:;A;;:999(9=A@@,9:;999595/)///&/////,/7<>9;:54449387556>><9<5616@@>>?>@?@BBABB;;;B@<@000>@:@<B?B;;;A@?
@ATNG8:00220:01480
GATGTAGTATAGAGCTCTACATAGTACTCATTCGTTTCGGAAGAGACAGGTACGTTAATAGTTAATAGCGTACTTCTTTTTCTTGCTTTCGTGGTATTCTTGCTAGTTACACTAGCCATCCTTACTGCGCTTCGATTGTGTGCGTACTGCTGCAATATTGTTAACGTGAGTCTTGTAAAACCTTCTTTTTACGTTTACTCTCGTGTTAAAAATCTGAATTCTTCTAGAGTTCCTGATCTTCTGGCGCTCTGTCACGTCTGCTACCATCGATTCCGGATAGTCT
+
=C?@@CCCBABBCDCCCBBBCBCCCDCCCBB@BCCC=CE@B?B@CBBCB?BCBAB?B>AACC?B?BBBCBBBBB?BBBBB3BC@CBBB<BBBB?BBB>AB5889?AB?CCBAAA?A;><>;A:??DA>>>?=@@>>7;;?<==@>A>>>@A@>@<>@@;AA;?9>@@@??><>:>?AFD5@<?<??AA?/AA9991988///<67;8====+=888@:>8>>=AAA===>=B=AAA?==6;;=:;;;<::;;;@B>>;;;>???<?????D<A<@=>>===>?
@ATNG8:00222:01514
GATGGTAGTAGTACACTAGTCATACCAGAAGATCAGGAACTCTAGAAGAATTCAGATTTTTAACACGAGAGTAAACGTAAAAAGAAGGTTTTACAAGACTCACGTTAACAATATTGCAGCAGTACGCACACAATCGAAGCGCAGTAAGGATGGCTAGTGTAACTAGCAAGAATACCACGAAAGCAAGAAAAAGAAGTACGCTATTAACTATTAACTTACCTGTCTCTTCCGAAACGAATGAGTACACATCGTCGTGTCGTGCTACCATCTATTCCGGATAGTCT
+
=BCC@BBBBCBB@<=;;;<<<<<9;05@?5>@AA@@=B?BBDBBBC@DC@DACDC;;;;:*;<>>>@BACBA<B<??ABDC>+99055:::0<;;6;@A?=@>9:643=95;;>9>>?@@=@@@@@@====C@CBBB?@@@A@@?B?B?C;;8<C@@@AAA=??@A?@>?C?AA:>@<<<@8:??<@BCCC3BB<>>BCCB@@A=B=AA;;5;8=>;?A<@@@@?>>9=:=@@:@A@=?888??BB?=AACC???B?@@@@??>?::788DD=C;?<???????
@ATNG8:00227:01493
GATGTAGAGAGACTGTAGCGCACCCAGAAGATCAGGAACTCTAGAAAGAATTCAGATTTTTAACACGAGAGTAAACGTAAAAAGAAGGTTTTACAAGACTCACGTTAACAATATTGCAGCAGTACGCACACAATCGAAGCGCAGTAAGGATGGCTAGTGTAACTAGCAAGAATACCACGAAAGCAAGAAAAAGAAGTACGCTATTAACTATTAACGTACCTGTCTCTTCCGAAACGAATGAGTACGAGAGTCAGAGCAGAGCTACCATCGATTCCGGATAGTCT
+
99=@9/55::<566;====696=@36667:55595058=<>:8994(43-3-389;<?>>+=9:889@@@::::2:8;;>>>+@@;?7;;;055<9>>CC>B==@;A=@@?BBB>BCBABCBBBCCBBBA@86:...*-:777::96>5>9905@@AAAAB?ABAAAB?BB?BBA?B??==333367777;,;=8?;;///78;1727666.2,2;@BB??@?@@BB?C????9>9979CBBCC999?99:A???>BDCC>>>?756////.384;6255@AAA
@ATNG8:00229:01513
GATGGTAGCGCACACATAGATACAGTACTCATTCGTTTCGGAAGAGACAGGTACGTTAATAGTTAATAGCGTACTTCTTTTTCTTGCTTTCGTGGTATTCTTGCTAGTTACACTAGCCATCCTTACTGCGCTTCGATTGTGTGCGTACTGCTGCAATATTGTTAACGTGAGTCTTGTAAAACCTTCTTTTTACGTTTACTCTCGTGTTAAAAATCTGAATTCTTCTAGAGTTCCTGATCTTCTGGACGACGCGCACTGACACTATCGATTCCGGATAGTCT
+
BA@D@CCBBBBDCDBBBCCCECCDEEDCCCBB@BCCC9AA?D@CCBCBBB@CDECC?C@CCDD?E@DBCBBCCBC?BACDD3AB?BBCC>CCAB?ABB=BA7:9BBCB@CCCFECCC?@@@@D?CCCB@@9999CDD@CBBCCCCCBCCCCBBBB@EBB?BC@C?AAECCCBBB=@@>@>3>4:4:;:;:*:BABC=A@CCCCCCCC@CDEI5CBBCCACACCACCCCCCD?C?BCCCCC=??@=BA9::BBCBBBCCCCCFFDCCBBB@B@C@CCEE@@@
@ATNG8:00237:01485
GATGGTAGTATATCGCGTCGCTATCCAGAAGATCAGGAACTCTAGAAGAATTCAGATTTTTAACACGAGAGTAAACGTAAAAAGAAGGTTTTACAAGACTCACGTTAACAATATTGCAGCAGTACGTACACAATCGAAGCGCAGTAAGGATGGCTAGTGTAACTAGCAAGAATACCACGAAAGCAAGAAAAAGAAGTACGCTATTAACTATTAACGTACCTGACTCTTCCGAAACAATGAGTACGAGAGAGCACACGTGTCTACATCGATTCCGGATAGTCT
+
::??688:?:956<<<<<<B@BA@@9@EGACBBBCC@C@DCC;;;GACC?C@BBCCCDGG3D@B@@ABCAAAAA<??ADGEE1?@><;@D@8@@C@CBCBBCB@@>@@CC@BBB?BAAABBBBBAA@BBCAB?@CCD>BB;;;ABB?BAFBB@BBBAA==>9834=87/7=/777/7;<;>:?>@;99999(7?8?5555556:/7-59771715<????B????AA4949>@9BB>BBABBAAAACAA@??BBBAABCAAABBCBBBBB@@<@=????>;:
@ATNG8:00240:01506
GATGGTAGTGATACAGATCAGACACCAGAAGATCAGGAACTCTAGAAGAATTCAGATTTTTAACACGAGAGTAAACGTAAAAAGAAGGTTTTACAAGACTCACGTTAACAATATTGCAGCAGTACGCACACAATCGAAGCGCAGTAAGGATGGCTAGTGTAACTAGCAAGAATACCACGAAAGCAAGAAAAAGAAGTACGCTATTAACTATTAACGTACCTGTCTCTTCCGAAACGAATGAGTACAGAGAGTACGATATGTCTACCTTCGATTCCGGATAATCT
+
;;@=;@@AABCDBECC;;;BBBCCJ@CCEABBBBBB@C@BACACCC@BB?B?A@@:999:$76ABBBBBBBBBB9>>:;<<<*<@>C=@@@8@BC@DBBBCCC;:6;?BA>CCC@CBCCCCDCBBBCCBBBD@CCBB?CCCC999A?B@CBC?CDDBAABA@CCCCCC?BC?BCC=AABBB:???=@@AA@2AD?BBBB>>@CF?>:>?BD7:7:AAAA?BCBBBDD@B@BAA9@9:7:BACBBBBBBDBBBAA@CCDCB???@C@C?<==D<A<A<AAA<???
@ATNG8:00245:01506
GATTAGTATAGAGCTCTACATAGTACTCATTCGTTTCGGAAGAGACAGGTACGTTAATAGTTAATAGCGTACTTCTTTTTCTTGCTTTCGTGGTATTCTTGCTAGTTACACTAGCCATCCTTACTGCGCTTCGATTGTGTGCGTACTGCTGCAATATTGTTAACGTGAGTCTTGTAAAACCTTCTTTTTACGTTTACTCTCGTGTTAAAAATCTGAATTCTTCTAGAGTTCCTGATCTTCTGGGTGCGCTACAGTCTCTCTACCATCGATTCCGGATAGTCT
+
=DC@CCAAACCCCCCCCCBBBBBGDCCCBB>ABBB>BC?D?CCCAAAC?CDCA@>@?BBCC?B?BBBBBBC=C>BACCC3BB?AAAD>CCCC?CCC@CC>>>?BFD>@@BBBA@@7<=@<@<AA>??@@B=@@??:=<<=>===@A@@A???@=:;;=AA<A<;;;BAAA@A<>>>BB5@<@<;6666)6<999*--6---376:6=AAA*9>9>>5>8>>8>AAA;;;=@=@@>>=A;<:::2///=::>??>>>@@AA=<<59///:9597=7AA==8;9
@ATNG8:00202:01550
GATGGTAGCGCACACATAGAACAGTACTCATTCGTTTCGGAAGAGACAGGTACGTTAATAGTTAATAGCGTACTTCTTTTTCTTGCTTTCGTGGTATTCTTGCTAGTTACTCTAGCCATCCTTACTGCGCTTCGATTGTGTGCGTACTGCTGCAATATTGTTAACGTGAGTCTTGTAAAACCTTCTTTTTTACGTTTACTCTCGTGTTAAAAATCTGAATTCTTCTAGAGTTCCTGATCTTCTGGGTCTCTCTCACGCACTTCCATCGATTCCGGATAGTCT
+
:ACB=@;AAABBBBCBBBBB?BBBBBCCCBB?BAAA<AC@C@CCCBDCDBCCBBC>B?BCCC@C?CDDECCCB@=@@@@@0@D@CCCJ?CCBB?BAA?AE@DCBBBC@CCCDCBBB@BBE?C?CDDCBBA@=@BBB?CBBBB@@@CCCCBBBBB@C;::;B?A?B@A@CCBCC?@ABBB7B7;7;BAABB(@@BBC>AADCCCCCCC@BBBB3CBBBB@BACC@BBBBCCC@C@AABCBA=@9::6;CBAAACCBCCCBAA<@<@???DA<?=?>@@@@A??
@ATNG8:00203:01531
GATGTAGGCGTGTGAGGTCTGCCCAGAAGATCAGGAACTCTAGAAGAATTCAGATTTTTAACACGAGAGTAAACGTAAAAAGAAGGTTTTACAAGACTCACGTTAACAATATTGCAGCAGTACGCACACAATCTAAGCGCAGTAAGGATGGCTAGTGTAACTAGCAAGAATACCACGAAAGCAAGAAAAAGAAGTACGCTATTAACTATTAACTTACCTGTCTCTTCCGAAACGAATGAGTACGTGTGCGACGTGTCTCCTACCATCGATTCCGGATAGTCT
+
:<A@BCC@CCBB?@@C@BBBBCF?BBB@CABBCCADACCBBBBB>BBAF@CCBBBCCC5C?BBBD@@@@ABC>A?88888)9@<@:AAA6AAB?CBBBCB>>>@B@BB@?@@9==>>A>>>DA>?>AA??:=>>A;>>>>>>5507<A@B@BBBBAAAC?CDCCAA>BC@BBB;>=BBB7>>?8<<<<<,9939@@=C>;;;=B=AAAA=A=AD;>>9>>>@@@@;A;>><3<9979A???AAAABAAABBBABBAAA>=AAB=AA===A;A;B?CBBBAA;
@ATNG8:00204:01555
GATGGTAGGCGTGTGAGAGTCTGCCCAGAAGATCAGGAACTCTAGAAGAATTCAGATTTTTAACACGAGAGTAAACGTAAAAGTAAGGTTTTACAAGACTTCACGTTAACTAATATTGCAGCAGTACGCACACAATCGAAGCGCAGTAAGGATGGCTAGTGTAACTAGCAAGAATACCACGAAAGCAAGAAAAAGAAGTACGACTATTTAACTATTTAACGTACCTGTCTCTTCCGAAACGATGAGTACGATGAGAGAGCTCTCTCTACCATCGATTCCGGACTAGTCT
+
==EE>BBA?@>@@5;5;==9=>994)4:::A@@@::49<9:59455.5:5:7<<565===):5:@?988B????8>:0///(///(/(/88*669066//(/:;66175...05.-(.//...36755222255/566C9:;:A===>>D78;B?><>BB@AA>?;:<//(//(//6066:;;1932+25777'774/..58996797/96:8688)84666::)//8//5<171775,5333377333=888:82227222228669@28:<<8=;A8=87667565;
@ATNG8:00211:01576
GATGGTAGTACATGGATAGACGACACCAGAAGATCAGGAACTCTAGAAGAATTACAATCGATTTTTTAAACACGAGAGTAAACGTAAAAAAGAAGGTTTTACAAGACTCACGTTAACAATATTGCAGCAGTACGCACACAATCGAAGCGCAGTAAGGATGGCTAGTGTAACTAGCAAGAATACCACGAAAGCAAGAAAAAGAAGTACGCTATTAACTATTAACGTACCTGTCTCTTCCGAAACGAATGAGTACGTGTGCGACGTGTCTCCTACCATCGATTCCGGATAGTCT
+
/9::+//4:::0//)/899<C<<6556;55.597///)/)/99//4504;69)///)////99999#//(44448::9339/3<777373#33-/)///&///(/6///88<=7?7<83///(/.339<;;;>?@??A;;5;A@@>B;;;@0007>:=@@9?AAABCBC?AAA99:@??<?BB@BDCCF9::<;98888(7:7=75888:;A1502??A9>7;;BBB?CBAAA@E@D@BBB=BBA<@@AAA@?::9?884=;::::333498838///:>*/0/;<;;8;77
@ATNG8:00226:01553
GATGGTAGTCTCAGATAGTCTATAGTACTCATTCGTTTCGGAAGAGACAGGTACGTTAATAGTTAATAGCGTACTTCTTTTTCTTGTCTTTCTGTGGTATTCTTGCTAGTTACACTAGCCATCCTTACTGCGCTTCGATTGTGTGCGTACTGCTGCAATATTGTTAACGTGAGTCTTGTAAAACCTTCTTTTTACGTTTACTCTCGTGTTAAAAATCTGAATTCTTCTAGAGTTCCTGATCTTCTGGACGACGCGCACTGACTCTACCATCGATTCCGGATAGTCT
+
//::6;=@AB;66=<;>;96;>>BCICB>=550555<)44.5.55<<>6686>>A><@<@:@A=B9;;B>=;;9;5499::':@;:99=:2444<<385<7;?7873379:?B<A969?8=AC@C;::CCCCCC@EFCD;;;BBCCCHDCBBBBBBB@DAA>BA=@<@@@@AABCC<@;<;;.;;@;;;;;;*;@@@A=ABBCCCLABABIFHD5BCCBD>B@BB@BBDCC;;8;>@A@B@A>AAA>A@;;;AAABBBCBAAAFECC@B;;;BC?C@BACBBEEIG
@ATNG8:00244:01574
ATGGTAGCGCACACATAGATACAGTACTCATTCGTTTCGGAAGAGACAGGTACGTTAATAGTTAATAGCGTACTTCTTTTTCTTTGTCTTTTCTGTGGTATTCTTGCTAGTTACACTAGCCATCCTTACTGCGCTTCGATTGTGTGCGTACTGCTGCAATATTGTTAACGTGAGTCTTGTAAAACCTTCTTTTTTACGTTTACTCTCGTGTTAAAAATCTGAATTCTTCTAGAGTTCCTGATCTTCTGGACGACGCGCACTGACACTACCATCGATTCCGGATAGTCT
+
388388;>AABBCE;;;CCCCCBAAA>=;99.99:9-4:.4.44599=?9;;696:@7;?BA=A?AB@<666>>455555$4<</5/9<<<3000>>;==@>@?;????ABAFCDEGHBB?ACCAD?CBBBBB9999CCCACCCCCCCCCCCCCBBBC?DDC=BB?B?CBCBBBBCC@CCCCC9C=A::99999$:BCCE>CBBBCCCAAA@CFFD5BBBBC@D@CC?BBBCCCC@D@CBCCCC@BBC@CE@@:;:CCFAA@BCCCFCC?CBBBDD@D?B?BCCCBAA
@ATNG8:00247:01547
GATGGTAGCGCGACGAGCGTAGACCCAGAAGATCAGGAACTCTAGAAGAATTCAGATTTTTAACACGAGAGTAAACGTAAAAAGAAGGTTTTACAAGACTCACGTTAACAATATTGCAGCAGTACGCACACAATCGAAGCGCAGTAAGGATGGCTAGTGTAACTAGCAAGAATACCACGAAAGCAAGAAAAAGAAGTACGCTATTAACTATTAACGTACCTGTCTCTTCCGAAACGAATGAGTACTATGTAGAGCTCTATACTAATCGATTCCGGATAGTCT
+
CBCB?BBBCBBABB@@ABBBCCABB>BGF@A@BCBB?C?BBBBBBDABC>A>ACAAAABA2A?DBBCCCBBBBB>BBCDDDD5CB?C7;;;6;BD@CCCCBCB;:;;FGE@CCD?BBBCC@AACCDDDCCBB=CCCD?BABBBBAA>A@B@@>ACCCCCCC?BBBBAA?AB>AAB;??@@?*:9?;>>@@@2AC@D???B?B>>;>;?@@@7;7;>BBB@BCBBBCB@C?BBB>B?A=?BBCEBBBBBBBBBBBBCA=>>B@@@;??DBB<A<@<@@>>>??
@ATNG8:00200:01628
GATGGTAGGAGACACGTCGCACACGTACTCATTCGTTTCGGAAGAGACAGGTACGTTAATAGTTAATAGCGTACTTCTTTTTTCTTGCTTTCGTGGTATTCTTGCTAGTTACACTAGCCATCCTTACTGCGCTTCGATTGTGTGCGTACTGCTGCAATATTGTTAACGTGAGTCTTGTAAAACCTTTCTTTTTACGTTTACTCTTCGTGTTTAAAAATCTGAATTCTTACTAGAGTTCCTGATCTTCTGGGTCTACGCTCGTCGCGCTACCATCGATTCCGGATAGTCT
+
5<>A@ABC?CCBBBBCCCCDBBCCBBCC@A;;6;BCC>DD>B>:99@=@B?BBBAB>B=@@>?=@;???AAAA?@;999:9:#7;38333(3899)//969<6@AA:A@;?>>@@ABA?B@A=@<???885<<<@???=<<;@@@:;;==>>;;;;5;;;:==5;6;==@AA@@@7;;DED;A188-9=>@@,;:;;;)//66606>A==<19:99+://-7074//+/:;:9>>>=A:====//+/77707;?>>>>@@@@@>==;;:>:>;;::9,/,/9<772---
@ATNG8:00212:01600
GATGGTAGCGCACACATAGATACAGTACTCATTCGTTTCGGAAGAGACAGGTACGTTAATAGTTAAATAGCGTACTTCTTTTTCTTGTCTTTCTGTGGTATTCTTGCTAGTTACACTAGCCATCCTTACTGCGCTTCGATTGTGTGCGTACTGCTGCAATATTGTTAACGTGAGTCTTGTAAAACCTTCTTTTTACGTTTACTCTCGTGTTAAAAATCTGAATTCTTCTAGAGTTCCTGATCTTCTGGAGATACACATGATACTCTACCATCGATTCCGGATAGTCT
+
3344.4444@:::==;;;;;<;9956665>?@;>>BA9@<.4.4995555.5599<9<477//)//)/7/55555;.54999(44.44988/8///9688;637-3338=D>BB:;;@>>29:A;B<@@BB;9:?4;:9:;>@@@BBAAAAAACBBBB<@;;6;@?B?AC;::999=::;CCC9C?C899:9:'9@999,9999?>>99:2:9:9(9@@99497A@:?BAA:9;9>9@>==::69AB>ABBBB@@@B;:9:90<;;00+0<::<;6;6;6===@@@B
@ATNG8:00221:01619
GATGGTAGTGCGTGAGAGAGAGACCAGAAGATCAGGAACTCTAAGAAGAATTCAGATTTTTAACACGAGAGTAAACGTAAAAAGAAGGTTTTACAAGACTCACGTTAACAATATTGCAGCAGTACGCACACAATCGAAGCGCAGTAAGGATGGCTAGTGTAACTAGCAAGAATACCACGAAAGCAAGAAAAAAGAAGTACGCTATTAACTATTAACGTACCTGTCTCTTCCGAAACGAATGGACTATAGACTATCTGAGACTACATCGATTCCGGATAGTCT
+
-5550<8AAABBCBCBDDE@@>00,/:;5<A>9967@9@>>//+/;6::6:<99333999':49=843377777.7994:::'9939.444&599:@CCEBCBA@=@>@@<@BB=@@BAAABBBBAAACB;;9;@AC?CBCCCCDE?@>@00-0@@BABBB@BBADCB?AB=A??=?@:::,8992000000%0:500/?>BCBB?B@:8:A=F=@;A@C?BBB@@@A>A>@<<9=>>:00+0:;:ABBBBBBBBBBBCB@@00/:><9:5=9;5;<=:://
@ATNG8:00206:01647
GATGGTAGTGATACAGATCAGACACCAGAAGATCAGGAACTCTAGAAGAATTCAGATTTTTAACACGAGAGTAAACGTAAAAAGAAGGTTTTTACAAGACTCACGTTAACAATATTGCAGCAGTACGCACACAATCGAAGCGCAGTAAGGATGGCTAGTGTAACTAGCAAGAATACCACGAAAGCAAGAAAAAGAAGTACGCTATTAACTATTAACGTACCTGTCTCTTCCGAAACGAATGAGTACGATGAGAGAGCTCTCTCTACCATCGATTCCGGATAGTCT
+
==??=@DCCCBBBCCCAAABCBCDE@BBC?BBB@A?AFACCC@@AC@CB?B?@>;;8889)86BDDAAACCCBB=??;;;;;*;;4429999$5<<>CBAADCDCB?A?:;:;FD@DCCCEBBBEDDDCCCCC@CDDD?BBEBBAAA>AADCG@CCCCCCCD?@ACBBB?AA>AB=<?=887*3733<==>@1@C@CAABDCBBB<;6;A>>8=6==AAA=@BBAAAA>A?ABB=BAA?@@ADBBCBB???B@@@A???AB?A@@@<=;;;==9>=@<@@???@A
@ATNG8:00217:01648
GATGGTAGTCTCAGATAGTCTATAGTACTCATTCGTTTCGGAAGAGACAGGTACGTTAATAGTTAATAGCGTACTTCTTTTTCTTGCTTTCGTGGTATTCTTGCTAGTTACACTAGCCATCCTTACTGCGCTTCGATTGTGTGCGTACTGCTGCAATATTGTTAACGTGAGTCTTGTAAAACCTTCTTTTACGTTTACTCTCGTGTTAAAAATCTGAATTCTTCTAGAGTTCCTGATCTTCTGGGTGTATCAGCGAGTATCTACATCGATTCCGGATAGTCT
+
CBBB?ABCCCDDCCBBBBCCCDDBBBCCCCBA>BBCE>BB?B@BCCCDCC;:;DCD@G>?@AA?B?@@CCDCCCC>;:::9*;B=BBCE@DCBB?B;<5<C=;;;LJL@CCCCCDCC?BBC@C@FCCCBBBB@CCCD?DCCCCBBBABBB@@ACB@CCB?BA=A>AABBBBFED@CBBFF<C?B@;<<;.;@ABC>CBDBBDBBBB5;;;;*;AAAA=B?BC@CBCCBBB@D@BBBCCC=B::;/;AABBCCCCCCCCCCCCCCBCCCCC?B@C@CBCCA99
@ATNG8:00227:01645
GATAGCACACGAGATCTCATCGTACTCATTCGTTTCGGAAGAGACAGGTACGTTAATAGTTAATAGCGTACTTCTTTTTCTTGCTTTCGTGGTATTCTTGCTAGTTACACTAGCCATCCTTACTGCGCTTCGATTGTGTGCGTACTGCTGCAATATTGTTAACGTGAGTCTTGTAAAACCTTCTTTTTACGTTTACTCTCGTGTTAAAAATCTGAATTCTTCTAGAGTTCCTGATCTTCTGGTGTCGTCTATCATGTACTACCATCGATTCCGGATAGTCT
+
ABCCDC@AABCCCC@AACCBBBCCDFCBB?CBCE=BB@C@CCCCBCB@BCBBBAD?AABB:B@CBBBBCB@A=::99:)7<6??>=18AAA?BBA=@@7:9:BAA;??BBBBBB?BDD?B?BA<?BB>>;AAAA:>>@D===DDA@@@A;::8===;>@<@<@AA=>>C@?8::BFF5@;>4:::::+:>:>=1656///998==>@@@+;///9484;=9=@@>;;;:>:<;;;>>688D=@@?AAA===@A@@>>>>>>A=?@>==@:><><@D;;;@@
@ATNG8:00206:01720
GATGGTAGCTCACGTACGTCACACGTACTCATTCGTTTCGGAAGAGACAGGTACGTTAATAGTTAATAGCGTACTTCTTTTTCTTGCTTTCGTGGTATTCTTCTAGTTACACTAGCCATCCTTACTGCGCTTCGATTGTGTGCGTACTGCTGCAATATTGTTAACGTGAGTCTTGTAAAACCTTCTTTTTACGTTTACTCTCGTGTTAAAAGTCTGAATTCTTCTAGAGTTCCTGATCTTCTGGTAGAGCGTGCATATATCTACCATCTATTCCGGATAGTCT
+
95?>:>CA@A@A996>>>>CCBBBBBA@AB;;6;BBD>CC@EACCHCDCBACCCBB>B6;;AB?A?BEBBBBECC=@@EEE3AA>ACBB:>@BB<:::>@@69733=6==<<===C:88:4:42.......46666266222225<A;=8:8<>8:750555;)//7853588367799.8/5+22:::)88---(------3579+555&288779*-*--27723522,238:8667-./959;?856///88;7998887A;95257717<>7>@A776<
@ATNG8:00226:01727
GATGGGTAGCAGACGTGACAGAGCGCCAGAAGATCAGGAACTCTAGAAGAATTCAGATTTTTAACACGAGAGTAAACGTAAAAAGAAGGTTTTACAAGACTCACGTTAACAATATTGCAGCAGTACGCACACAATCGGAGCGCAGTAAGGATGGCTAGTGTAACTAGCAAGAATACCACGAAAGCAAGAAAAAGAAGTACGCTATTAACTATTAACGTACCTGTCTCTTCCGAAACGAATGAGTACAGAGAGTACGATATGTCTTCCATCGATTCCGGATAGTCT
+
=BA@@<@?@DBBBABBCCCCCCCBBB>CCC@BBBBBB@B@BBCCABA@BB>B?BBBBBBBB3B@BBBABBBBBBA9??:;;;;*;B@C>BBB:BCDAD:=:CCC@@?@ABB?BDD?CCCCCBCCCCCDCCCCC@CCC?CECCBBAAA<@=@CC@CBBCBBBA?ADDBBA@BB?BBB?BBBBE>AA@=<=<?>.?A?CBAAAB@AD6768AAA6;7;>BBB?BCBBBCD?B?CCB>BBB?BBBBBBBBBBBBBBBBBBBBB@@>>9>9>AABBA?B?B?BBCB???
@ATNG8:00227:01687
GATGTCTCAGATAGTCTATAGTACTCATTCGTTTCGGAAGAGACAGGTACGTTAATAGTTAATAGCGTACTTACTTTTTCTTAGCTTTTCGTGGTATTCTTGCTAGTTACACTAGCCATCCTTACTGCGCTTCGATTGTGTGCGTACTGCTGCAATATTGTTAACGTGAGTCTTGTAAAACCTTCTTTTTACGTTTACTCTCGTGTTAAAAATCTGAATTCTTCTAGAGTTCCTGATCTTCTGGACGACGCGCAACTGACACTACCATCGATTCCGGATAGTCT
+
99>@<<:>A@@@@AA@BBCB<<@?;>9;4;;::,9:24349455<<7<@A?@=>39:=?9??BAAA@?>7?1333337$331773333&3733,3<:3<<,/0;;6:1:;BC@;::;@AB;A;AAAA?>>>5::::5;;>@==>@@???A;<;>=AAA=AD;?:==?>=>>??9==@@@5@>H=@@@@@+;;777.689///9;9?;????/<==>?;?<??=B>>>;;::=<@@@@@B:=>F===;;;<;9--)--,2,,-,,203---88495;5@A>?=BA
@ATNG8:00231:01721
GATGGTAGCATCATGCATATCTCACCAGAAGATCAGGAACTCTAGAAGAATTCAGATTTTTAACACGAGAGTAAACGTAAAAAGAAGGTTTTACAAGACTCACGTAACAATATTGCAGCAGTACGCACACAATCGAAGCGCAAGTAAGGATGGCTAGTGTAACTAGCTAAGAATACCACGAAAGCAAGAAAAAGAAGTACGCTATTAACTATTAACGTACCTGTCTCTTTCCCGAAACGAATGAGTACTGCGTCTCACTCTCGGCCTACCATCGATTCCGGTTAGTCT
+
6:77987/45::<>;;666><///;)///4999;44.4397777//)/9493799:8888'887337788;899/335>>=>+;:393999&55<8<66655555;7<<8==<8<>666@@A;666;=;;;7;94/)/79--(---(-38-/,/::::;55.4776///6:;6;<;4773//(///(/////$/84//333333:4:.226627.52555.44444444)4808:<5<;;7554;;;88:==?>>:87-----(-6<<>;???:::7;7;7;2455<:
@ATNG8:00249:01681
GATGGTAGTATAGAGCTCTACATAGTACTCATTCGTTTTCGGAAGAGACAGGTACGTTAATAGTTAATAGCGTACTTCTTTTTCTTGCTTTCGTGGTATTCTTGCTAGTTACACTAGCCATCCTTACTGCGCTTCGATTGTGTGCGTACTGCTGCAATATTGTTAACGTGAGTCTTGTAAAACCTTCTTTTACGTTTAACTCTTCGTGTTAAAATCTGAATTCTTACTAGAGTTCCTGATCTTCTGGGCTGCGCTGATATGCGCTACCATCGATTCCGGATAGTCT
+
8844.55;BCA;;4999555569;;>9566558;4454&44.4.444::::7:>=;A>A?B@@@;?887;=::333488899)336;88818833,377,33,3377330399;????=BA@:=::::BAA@@<;;;>:888=>>>=>=A>>>>>A<???<==:==><<<<9;;9495555)57=77555,59;AA7=9;::=6<<<//)/66-5/66>:>;?A<=;;?@;7737598887736333(----2666///3355333<7977989+/+-0333--/7
@ATNG8:00210:01773
GATGGTAGATATATGCACGCTCTACCAGAAGATCAGGAACTCTAGAAGAATTCAGATTTTTAACACGAGAGTAAACGTAAAAAGAAGGTTTTACAAGACTCACGTTTAACAATATTGCAGCAGTACGCACACAATCGAAGCGCAGTAAGCATGGCTAGTGTAACTAGCAAGAATACCACGAAAGCAAGAAAAAAGAAGTTACGCTATTAACTATTAACGATACCTGTCTCTTCCGAAACGAATGAGTACGAGAGAGCACACGATCGATTCCGGATAGTCT
+
9:;A=AABBBCBBABBBBBBBA@@B>ABC=>>AB:;296995?@;B?BB@C@BBBCCDCC3B>AA@>=8A>378*8>?>==>)>=8=8<<<2<=>:?@>>=><555)57;=?CBB?ABBABB@BAA;<9@999?9;9D<9:9CAAAC?@A@@@=@ABBCBBC?;::9@@?BC@EDC;@?977)3883=@@@BB)BB?AA<??AAB??:?498:<8=9::6857177777896;4666(---(,,,,,----.5333:9997779998626264----,56
@ATNG8:00218:01756
GATGGTAGTATCTGTCTACGAGAGCCAGAAGATCAGGAACTCTAGAAGAATTCAGATTTTTAACACGAGAGTAAACGTAAAAAGAAGGTTTTACAAGACTCACGTTAACAATATTGCAGCAGTACGCACACAATCGAAGCGCAGTAATGATGGCTAGTGTAACTAGCAAGAATACCACGAAAGCAAGAAAAAGAAGTACGCTATTAACTATTAACGTACCTGTCTCTTCCGAAACGAATGAGTACTACTCTCAGAGACACTCTACATCGATTCCGGATAGTCT
+
<BBB@BBCAABC?@@CCFFBBBCCB@CBA@BCAAAB>B?@ACCBCB@AB>B@BBBBBBBB3B@BBBABBBABBB>BABBDCC5CC?B=@@@9AFD@CCCCCGDBB@B@DDACCC?BBCCCBBCDDDCC@BBD@CBBB?BBBABBCB>CBB??<>B=>=BBB@CABBBB?BB?BBB?A>887-8::4:::::+697=///;=@@@=A<A@A@;><>?CCC@CEECCCC@C@AAA<AAA?AAACBBBBCBBBBBBBBBBBCBBBBBB@@A@@@<A<A<???C@@@
@ATNG8:00220:01751
GATGGTAGTCTCAGATAGTCTATAGTACTCATTCGTTTCGGAAGAGACAGGTACGTTAATAGTTAATAGCGTACTTCTTTTTCTTGCTTTCGTGGTATTCTTGCTAGTTACACTAGCCATCCTTACTGCGCTTCGATTGTGTGCGTACTGCTGCAATATTGTTAACGTGAGTCTTGTAAAACCTTCTTTTACGTTTACTCTCGTGTTAAAAATCTGAATTCTTCTAGAGTTCCTGATCTTCTGGGTCTCTCTCTCACGCACTACCATCGATTCCGGATAGTCT
+
34<>7<CBABBBB@CBBBAAACACCCCCB@@@<@ABD=BB?C?@@@BBCC?BBA?@=@=AA@C?B>BDBBBB@@@=;;;;;*;@<=8@@4@=?;7<?@@@FAAAACDG@CDCCCCCB@CCC@C@CB@@@@9969D@@?CBBBCBCBCBBBDCBCC@DCC@CC>@>@CCBBBCBA;@::::.:<A<;;:;-;CCCC?CGECDCBAAB5;;;;*;AAAB>B@BCADCCCCCD?B?BCDCCC?C::;8;BBBCBBBBCCBBBBBB@@>@BBDCC?C?C@CCGF@@@
@ATNG8:00243:01747
GATGGTAGACACGTGTGCTCTCTCGTACTCATTCGTTTCGGAAGAGACAGGTACGTTAATAGTTAATAGCGTACTTCTTTTTCTTGCTTTCGTGGTATTCTTGCTAGTTACACTAGCCATCCTTACTGCGCTTCGATTGCGTGCGTACTGCTGCAATATTGTTAACGTGAGTCTTGTAAAACCTTCTTTTTACGTTTACTCTCGTGTTAAAAATCTGAATTCTTCTAGAGTTCCTGATCTTCTGGACGACGCGCACTGACACTACATCGATTCCGGATAGTCT
+
5=>>@CCCCCCCCCCBAA@CCABBBBB@BB999:ABB=CCAE@CCBBBCB?CCCBB@C@BBBB?B>BBCCCCCBA>BCCDC2CB?B=>?:>BCB@CBB?BB=989BBC?BABCCCCA:???<@<@>>>>>>>:=@@@7:;@@@@@@ABAAA>=<?9<==<@A=?;?AADCCAAA<>>>@@6@<A<A>CCC/AA;;;*//////<<=@=CFDA/>=<=C;A:AA=@AAA???;?>BB>==A:>=B=?>:;;@AA@@;;;C;;;==???AAAA;A;>9@?8::AA
@ATNG8:00245:01733
ATGGTAGTGTCATATGAGAGTGTGTCTCTATTCGTTTCGGAAGAGACAGGTACGTTAATAGTTAATAGCGTACTTCTTTTTCTTGCTTTCGTGGTATTCTTGCTAGTTACACTAGCCATCCTTACTGCGCTTCGATTGTGTGCGTACTGCTGCAATATTGTTAACGTGAGTCTTGTAAAACCTTCTTTTTACGTTTACTCTCGTGTTAAAAATCTGAATTCTTCTAGAGTTCCTGATCTTCTGGATACACTCATGTGCACCTACCATCGATTCCGGATAGTCT
+
334.44::?;44555<==><;;;<///////27///)/9398==<CBBB?B?ABA?B?BBBB?B@BCBBBBBBB=@@@A@2BB?BBCC>ABBH?BBBADC@BBCCCC@CBCCCCCD@CCC@C@DCCCC@@@ADCIC@CBCBCCCCCDCCCBBAA<ABC@CC@C@CCCCCCCCB<@@A@@7@?C?BCCDC2BB;;;6;BBABCBBBB?BBBC2CBBBC@C@CC@BAACB;::;@CBBCBC>BBB?BCCBBCCCHABACBCC@CCA<@000AA=A=A@DCAAA??
@ATNG8:00245:01735
GATGTAGCTCTGCTCTGACTCTCGACTCATTCGTTTCGGAAGAGACAGGTACGTTAATAGTTAATAGCGTACTTCTTTTTCTTGCTTTCGTGGTATTCTTGCTAGTTACACTAGCCATCCTTACTGCGCTTCGATTGTGTGCGTACTGCTGCAATTATTTGTTAACGTGAGTCTTGTAAAACCTTCTTTTACGTTTACTCTCGTGTTAAAATCTGAATTCTTCTAGAGTTCCTGATCTTCTGGGCAGACTCTCACACGCCTACCATCGATTCCGGATAGTCT
+
9:@;:5<;;;;>><<<<==<<<B959@?:;.9??=49;@D<@A@A@BC;B=B;;77)////)/7::<<56599.5@=@=1==9=BBB;A@;9695/5//)///7;;4:97/////)//4.4.5;;;=>>=7;;;:89;9;699<<=????>::*0)///(/:5:+556555=<<5:5555&5.5.5555&55555)55559;;;55.555&5999;6;99;5;;9;9==4929@>@>>29999,5999:5555:::===8::92/////;6:6=:655?>==
@ATNG8:00247:01778
GATGGTAGCGCGACGAGCGTAGACCCAGAAGATCAGGAACTCTAGATGAATTCAGATTTTTAACACGAGAGTAAACGTAAAAAGAAGGTTTTACAAGACTCACGTTAACAATATTGCAGCAGTACGCACACAATCGAAGCTCAGTAAGGATGGCTAGTGTAACTAGCAAGAATACCACGAAAGCAAGAAAAAGAAGTACGCTATTAACTATTAACGTACCTGTCTCTTCCGAAACGAATGAGTACGATGAGAGAGCTCTCTCTAACCATCGATTCCGGAATAGTCT
+
6;;;8?;CC;9/////77656;99=)5594;?>==B@B@CCCCBA@@@C?C@BB??@DDD3C?BABBBBBCBBB=BBBCCCC3AA=@<@A@7ACEBCCCCCCBBC?B@BB?BBC<AABBCCCDCCEBBCCCC@AABD?B?@@CCAA>B@DBB?BBCCCCCC?AAAAAA?CC@BBA499888+:=>;99999(9B;AABBBBB<;7:=CBBB:><>@BBB@BFCCBBB@B?BBC>CAA>ABBBBBBB>>>BCDC???88888><=5;5;<;:--)-)-)-(--//88
@ATNG8:00249:01779
GATGGTAGAGAGACTGTAGCGCACCCAGAAGATCAGGAACTCTAGAAGAATTCAGATTTTTAACACGAGAGTAAACGTAAAAAGAAGGTTTTACAAGACTCACGTTTAACAATACTGCAGCAGTACGCACACAATCGAAGCGCAGTAAGGATGGCTAGTGTAACTAGCAAGAATACCTCGAAAGCAAGAAAAAAGAAGTTACGCTATTAACTATTAACGTACCTGTCTCTTCCGAAACGAATGAGTACGATGAGAGAGCTCTCTCTAATCGATTCCGGATAGTCT
+
9;@@<@@?@9;;@@;9;@BBBCCCB<A<;8:BBB;;6;;;;:?@?A<@@>A=@@@:9999):;???987>>===8=8;4999(9>7=5;;;0;;;9>?@>=<;;;;0;5;B?BACCCDC;;;BB;;<;;C;;;@CCBD@BBBCCCCB?C>A;;7<BCCECCB@A:::@A?BB?BBC>AABBB=@@>;999999%9A;:9499>@A?><>;??==9=<@?BBB?B@@@@@D?C?BBD@EBB>AAC???:99:99AA@@>@>BBCDAAA<;;;A?<=<><A;669//
@ATNG8:00206:01802
GATGGTAGTGTCAGTATGAGAGTGTGTACTCATTCGTTTCGGTAAGAGACAGGTACGTTAATAGTTTAATAGCGTACTTCTTTTCTTGTCTTTCTGTGGTATTCTTGCTAGTTACACTAGCCATCCTTACTGCGCTTCGATTGTGTGCGTACTGCTGCAATATTGTTAACGTGAGTCTTGTAAAACCTTCTTTTTACGTTTACTCTCGTGTTAAAAATCTGAATTCTTCTAGAGTTCCTGATCTTCTGGTAGAGCGTGCATATATCTACCATCGATTCCGGATAGTCT
+
3844.44889994459999:;;;<<=;;555;:38862,25(,,(,,,2655,99///4:275-//)/)/77/55955.5444&4939:;==6:?:@A<AAB?BB@??>??AFIIHCCCBB>BBC@B@CCCDCCBB@BFCC@BBBBBCCCCGCCCBCAA=A;;7;C@C@FBBBCBAAC>A@@@@3@<@=@BEID0@@;;;0;BAABBB;<;7<DFD5CBBBCAC@CD@CBBBB@@=@?AB@B@B>BBB@BBCCCABACCBBBBB@@BA@?@000>@<@000;B@@@AA
@ATNG8:00209:01794
GATGGTAGCACACGAGATCTCATCGTACTCATTCGTTTCGGAAGAGACAGGTACGTTAATTAGTTAATAGCGTACTTCTTTTTCTTAGCTTTCTGTGGTATTCTTGCTAGTTTACACTAGCCATCCTTACTGCGCTTCGATTGTGTGCGTACTGCTGCAATATTGTTAACGTGAGTCTTGTAAAACCTTCTTTTTACGTTTAACTCTCGTGTTAAAATCTTGAATTCTTCTTGAGTTCCTGATCTTCTGGCGCTCTGTCACGTCTGCACCATCGATTCCGGATAGTCT
+
5:>>>BBBB;96====966<==>?BB666>>B=@AB=3?;6?4555:9@>5;<>>A<B6<.;49397;AA<<543:633333$3939BBBB<==<?:6::<6;<@??=@888'599562:=8<>B;?:788785575:8=>4<>>AA?????@;;;7771///389/5.379//.986.35888+<;B6::BBB.==?AD5<59:9<???@A:>>>2==:566)/(/:69:6@>>>=B=;;:??<289<:?<<=?>>==?A>>===>;;5;:;==B=B<A;@@A@@??
@ATNG8:00224:01791
ATGGTAGGTGCACATGAGTGTATCCAGAAGATCAGGAACTCTAGAAGAATTCAGATTTTTAACACGAGAGTAAACGTAAAAAGAAGGTTTTACAAGACTCACGTTAACAATATTGCAGCAGTACGCACACAATCGAAGCGCAGTAAGGATGGCTAGTGTAACTAGCAAGAATACCACGAAAGCAAGAAAAAGAAGTACGCTATTAACTATTAACGTACCTGTCTCTTCCGAAACGAATGAGTACTGCGTCTCACTTCGCCTACCATCGATTCCGGATAGTCT
+
///)///)4?;55<:;@BAA@A;;459;7565<<;0545>>CCBB@CC@CADCCCCCCC5C@CCCDDCEFCCC>CCCCCCI1CC@B?BBB:BCC@CAABBAC@><?=AC?CCC?BBBCCCBBBBBCCCCCC@CCBB@BCBBBB??<A@CBB@BCCCCCCC>AA?ABB?@@>ABC:??777)9==;99999.:A?BAAACCCDA7;7;@==0818?CCC@CCCCBBB?B@BBB<B;;:;BBBBBBBBBBCCCCCCC@BBB?BCD?AAAAAB?B?A=BBBB?>>
@ATNG8:00228:01802
GATGGTAGGAGACACGTCGCACACGTACTCATTCGTTTCGGAATGAGACAGGTACGTTAATAGTTAATAGCGTACTTCTTTTTCTTGCTTTTCGTGGTATTCTTGCTAGTTACACTAGCCATCCTTACTGCGCTTCGATTGTGTGCGTACTGCTGCAATATTGTTAACGTGAGTCTTGTAAAACCTTCTTTTTACGTTTACTCTCGTGTTTAAAAATCTGAATTCTTCTAGAGTTCCTGATCTTCTGGGCTGCGCTGATATGCGCTACCATCGATTCCGGATAGTCT
+
44<<7=BF@BBBCB==@;>>B;69@?>;;;;=9?;A<5<:8>16555::<<0549==.929344.47<<9::988:58=??>+;;7888>?1=;AA9@>?8==<>?<?79133778<=9;:@><@;;76///6;3;:89;<<9?=;9=>>?===9//*///7::171;<=@@>>==6:::::-::><>@DDD.=====067:///99/88)8>=>.?:;;A2:555.2;;;9;9:>;:;:BDE==:::29///>=<<>>>AAABBB??<>>>???=A<@<???@>>>
@ATNG8:00235:01793
GATGGTAGGCGACATACATACGCGCCAGAAGATCAGGAATCTAGAAGAATTCAGATTTTTAACACGAGAGTAAACGTAAAAAGAAGGTTTTACAAGACTCACGTTAACAATATTGCAGCAGTACGCACACAATCGAAGCGCAGTAAGGATGGCTAGTGTAACTAGCAAGAATACCACGAAAGCAAGAAAAAGAAGTACGCTATTAACTATTAACGTACCTGTCTCTTCCGAAACGAATGAGTACGATGAGAGAGCTCTCTCTACCATCGATTCCGGATAGTCT
+
::/0008?;?@A@BAA@CCCBAACC@CCE@BBCCCC=A=A@A@AC@BB?@<@A=BCDDD1C=??<:>>BCCB>><8?;===+=C@C:DDD;FIK@AAABABCAA?A@DC@CCC?AABBCCCCECA@ABBBB?CCCB>ABBBBBCC?C@BBB?BCCCCBBB>??????;>>399717;9992899333778(3><;9<>B@@@@=A<>>?>5;5;=A@@=@CCDBBB@C@CBG>@??@BBBCCBBBEBBBCC??;?=8888>77/05///9;7<595>>>A>>>
@ATNG8:00248:01808
GATGGTAGAGAGAGCTCTCTCATCGTACTCATTCGTTTCGGAAGAGACAGGTACGTTAATAGTTAATAGCGTACTTCTTTTTCTTGCTTTCGTGGTATTCTTGCTAGTTACACTAGCCATCCTTACTGCGCTTCGATTGTGTGCGTACTGCTGCAATATTGTTAACGTGAGTCTTGTAAAACCTTCTTTTTACGTTTACTCTCGTGTTAAAAATCTGAATTCTTCTAGAGTTCCTGATCTTCTAGTGTCGTCTATCATGTACTACATCGATTCCGGATAGTCT
+
88886==AAA@@ABA@@@CCC>>99////7796ABBB<BC?C@DDECDBC?BCCDD>A>ABCB?B@BBBB=B==C:><:::+@A?BBBB>BCBB?BA?:@@3::=<;;7<>AAAAAA<;:=<A;@@?<<===:?;;;7;;A??;<;>>B@@@<;;6;;=:=A=B=>>?C>?@BD;>:<==.<)/)/----(-388;+//97778=;735;;;)8.//8382>>5===>>>>:>9>>;;;=<AA===AA>>>?=>=BA>>>>;;;>?A@@??=?=A=@@@====
@ATNG8:00249:01806
GATGGTAGGCGACATACATACGCGCCAGAAGATCAGGAACTCTAGAAGAATTCAGATTTTTAACACGAGAGTAAACGTAAAAAGAAGGTTTTACGAGACTCACGTTAACAATATTGCAGCAGTACGCACACAATCGAAGCGCAGTAAGGATGGCTAGTGTAACTAGCAAGAATACCACGAAAGCAAGAAAAAGAAGTACGCTATTAACTATTAACGTACCAGTCTCTTCCGAAACGAATGAGTACTATGTAGAGCTCTATACTAATCGATTCCGGATAGTCT
+
=BCB?BCD?B@AADBBDCCDCBBBB?BCC@DCCCCC@CACDBCBBC?BC>C@CBB?????1@@DCCCCCDCCCC=CDCDCCC1AB>B@CCC<CCHCCBBBCCC@@>A@CC@CCC=BBCCCCBBBBEEEDCCC?CCCC?BBBBBCAA>AACBB?BDCCBCCC@AAAAAA?BB?BBB=??<;;3==>8>BBBB3BC@C???BBCBB;@<@@@@<?<?ACCC@CCCCCCC?B?BEE>BBB@ABBDDCC?@@BBBBABBAAAAAABBB<AA>>A;A;A:@@<<;;;
@ATNG8:00201:01831
GATTATTATAGAGCTCTACATAGTACTCATTCGTTTCGGAAGAGACAGGTACGCTAATAGTTAATAGCGTACTTCTTTTTCTTGCTTTCGTGGTATTCTTGCTAGTTACACTAGCCATCCTTACTGCGCTTCGATTGTGTGCGTACTGCTGCAATATTGTTAACGTGAGTCTTGTAAAACCTTCTTTTTACGTTTACTCTCGTGTTAAAAATCTGAATTCTTCTAGAGTTCCTGATCTTCTGGGCTGCGCTGATATGCGCCCCATCGATTCGGATAGTCT
+
<<<45:;@B@BBCBCCCCCC;:;CCCCCCB>B@@@;@B@C@BBBBBDD?BBBAA??=?BBB@B?BBBBBBB@A6;;888)8:4:?@@3?A??=@CB@CD=??>AAA<??C@>>>F:>>?;?=ABA@>=<=8=??A:>>@:;888>>?>>>AAB=;;;=>>;?=>>>>AAA?>7:::@A.=4:/6////(/7777)..66777///6===<)779>>5>:?>8>>AA:8:<@;@@:::=66666.5//-37--/@>6669998-633339*-/06;;?;;;
@ATNG8:00201:01840
GATTAGTATAGAGCTCTACATAGTACTCATTCGTTTCGGAAGAGACAGGTACGTTAATAGTTAATAGCGTACTTCTTTTTCTTGCTTTCGTGGTATTCTTGCTAGTTACACTAGCCATCCTTACTGCGCTTCGATTGTGTGCGTACTGCTGCAATATTGTTAACGTGAGTCTTGTAAAACCTTCTTTTTACGTTTACTCTCGTGTTAAAAATCTGAATTCTTCTAGAGTTCCTGATCTTCTGGATACACTCATGTGCACCTACCATCGATTCCGGATAGTCT
+
:=C@CCBBCCDBBBBBBDCCBCCEDDDCCC@CAAA=ACAE@BBBCCCC?CCAAA?A?AAAA>A?BBBBBBBA@<ABCCC3BB>B@@@;@BBB>BB@;>>177>A@@?BBBBB>>@:@AA;A;AAA<<<=>:>>==9=A@>>=>@@@ABB@<;<6<<<;?@<@<AAAAAAB@@:???DD;D=A<==<<<+<>:::1;;;;;;?>??:>>?>/>>>>B<><>?=A@@@;;;;><@@A@@@:>>B<@@@AD::9>>>A;;;A<::=56///@@7=6<7?@?A@??
@ATNG8:00209:01868
GATGGTAGCTCGCTGATGATATCTCCAGAAGATCAGGAACTCTAGAAGAATTCAGATTTTTAACACGAGAGTAAACGTAAAAAGAAGGTTTACAAGACTCACGTTAACAATATTGCAGCAGTACGCACACAATCGAAGCGCAGTAAGGATGGCTAGTGTAACTAGCAAGAATACCACGAAAGCAAGAAAAAGAAGTACGCTATTAACTATTAACGTACCTGTCTCTTCCGAAACGAATGAGTACGATGAGATCTCGTGTGCTACCATCGTTCCTTCTGAGTCT
+
@:AA7?<BCA<<CECCCBCCCDDCC@CCCBCCCBBA=A>AABBBAA=AC>A?AFDABBBB2B@CBBBBDCBBBB=??@@@@@0@B?C?@@=ACC@CBFBCCC@@>A@CC?B@@=@@BCDDDEDCCBBBCBD@CC998;CDCCCAA<B@CCC?CCCBBBBB@BAACCC?CB?BBB?BAAAA8A??;?CCCC3CC@B999BBBCA<@;>>AA<@<@@BBB@EDBA@@?9?9?AD>BBC??>>BCBBBBBBBBBBA???:;;=>>CD=C=>>B<?;?5;;=>>>@@
@ATNG8:00210:01859
GATGTAGTGTGTCTCTGAGAGTAGTACTCATTCGTTTCGGAAGAGACAGGTACGTTAATAGTTAATAGCGTACTTCTTTTTCTTGCTTTCGTGGTATTCTTGCTAGTTACACTAGCCATCCTTACTGCGCTTCGATTGTGTGCGTACTGCTGCAATATTGTTAACGTTAGTCTTGTAAAACCTTCTTTTTACGTTTACTCTCGTGTTAAAAATCTGAATTCTTCTAGAGTTCCTGATCTTCTGGATAGCGACGCGATATACTACCATCGATTCCGGATAGTCT
+
=CDDCCCCCCBBBBCCCCBBCCCCCBCCCCC?CAAB<AB?B?BACDCBB?CCBBB?EADCCB?B@CCDECBBCC@BBBBB1BC@CCCC?CCBB>BDD@BC?BABCCD@CFECBBBD@CCC?C?DDCBAAAA>BBFF@CAAADBBBCCCCCBBBC@CBB<BC@E?B@A>BCCCC@BCCCC;C@C?CDDDD2CECCF?BBBBCDCCBB?CDDI5BAAAB?B?CEACBBBBBC@C@CCFCCC@BBA?BB@@@BCDDDDDGCEECCCC?B@@@CC@C@C@CBA@999
@ATNG8:00210:01864
GATGGTAGTAGTACACTAGTCATACCAGAAGATCAGGAACTCTAGAAGAATTCAGATTTTTTAACATCAGAAGAGTAAACGTAAAAAAGAAGGTTTTTACAAGACTCACGTTAACAATATTGCTGCAGTACGCACACAATCGAAGCGCAGTAAGGATGGCTAGTGTAACTAGCAAGAATACCACGAAAGCAAGAAAAAGAGTACGCTATTAACTATTAACGTACCTGTCTCTTCCGAAAACGAATGAGTACTGTATCTATGTGTGCGCTACCATCGATTCCGGATAGTCT
+
5:;:3:8955:9:<=566;;>;;<<8:>95:9/0/7)/)--////;577473444444444#45://////)/////6.67:;<<<<%44./16666'6/0*090//;8/0*/5:96=:=;=BBBBBBB@@@>>>ABA=?>BB?BCBBBABB=A1889258A:;<<?49<<;<=888168:375<99)223.36666(...555:97//(/(/9884>8=977?4778;>>>9=9:;::-8<=6;99;/..335599::9=:@BAA===671596669494=8====:22
@ATNG8:00225:01850
GATGGTAGGCGACATACATACGCGCCAGAAGATCAGGAAACTCTAGAAGAATTCAAGATTTTTAACACGAGAGTAAACGTAAAAAGAAGGTTTTACAAGACTCACGTTAACAATATTGCAGCAGTACGCACACAATCGAAGCGCAGTAAGGATGGCTAGTGTAACTAGCAAGAATACCACGAAAGCAAGAAAAAGAAGTACGCTATTAACTACTAACGTACCTGTCTCTTCCGAAACGAATGAGTACAGAGAGTACGATATGTCTACCATCGATTCCGGATAGTCT
+
//7:6:A?;@:::;;;<==A;;;>@8==;456599<.55)5;;;9;:8<8171//)/79999$5.6<;;;>?;@@B<BB@@@@@0@A>B=AAA9CCC@CBAACCCBB@B@CC@BBC>AADCCCCDCCBBBCCCC@DGBB?BCECCCAA?C@CCC@BCCDCBBA@BBCCAA?BC?A?A?CCA??7>><8<@?@?2@A=A?>>CCDDC?C>BBB@::7:@CA@>ACCCCAB?B@BCD>DCC?BACBBBCAAAAABBBB???BBBB@ABB?B@@AB@=A;A9>>>>566
@ATNG8:00226:01876
GATGGTAGCTCTGCTCTGACTCTCGTACTCATTCGTTTCGGAAGAGACAGGTACGTTAATAGTTAATAGCGTACTTCTTTTTCTTGCTTTCGTGGTATTCTTGCTAGTTACACTAGCCATCCTTACTGCGCTTCGATTGTGTGCGTACTGCTGCAATATTGTTAACGTGAGTCTTGTAAAACCTTCTTTTTTACGTTTACTCTCGTGTTAAAAATCTGAATTCTTCTAGAGTTCCTGATCTTCTGGCGCGTATGTATGTCGCCTACCATCGATTCCGGATAGTCT
+
4BAA<AA@?@@@@BBDCBBBCCCBAABBDDBB@BBBC>CD?C?CCBBBCD@ECCCC@C@CCCC@CADBBCDBCBB?AAAAB5CB?CCBC>CCCC?BACBCC?BBBD@A?BDCCDCCB?BBB?C@CCCBBBBB?BBBC>BACBBBBBDDCBBAAAB@BBC?A@=@=@ABABBBBB?BDDDH<E?D@DIJJJJ*CB;;;0<AAAAACBBB@BMLL5BABBEADBCC@CCCCCBB@C@CABBCD>@@H@CBCBBBCBCBDBCBBC@CCD>A:;:CE@D?C?ABBBBBB
@ATNG8:00238:01860
GATGGTAGACATATCGTACTCTCTGTACTCATTCGTTTCGGAAGAGACAGGTACGTTAATAGTTAATAGCGTACTTCTTTTTCTTGCTTTCGTTGGTATTCTTGCTAGTTACACTAGCCATCCTTACTGCGCTTCGATTGTGTGCGTACTGCTGCAATATTGTTAACGTGAGTCTTGTAAAACCTTCTTTTTACGTTTACTCTCGTGTTAAAAATCTGAATTCTTCTAGAGTTCCTGATCTTCTGGGTCTACGCTCGTCGCGCTTACCATCGATTCCGGATAGTCT
+
/8//)/9?BEDDDDBCCCCCC<<<A>?>655:599:=3;:8<8955;>>=9==;??04048:94A133377;877133333$3839755,5<;*0*0//)/60688833,2225;565;9?>=A=AA>;;:;?;=;;;5;;>;;;>=@@@=<66//*///7<?5;6;:;A>>>>A8:8867'57?<BBBBB.==@@B9;;<@?=;6//+-999,3-/-9262//-/;;;::;<@=?>>>;;5;??>9???>>?;;;;;;>;:7717=07666//+/6:7773;:77
@ATNG8:00241:01848
GATGGTAGGTGCACATGAGTGTATCCAGAAGATCAGGAACTCTAGAAGAATTCAGATTTTTAACACGAGAGTAAACGTAAAAAGAAGGTTTTACAAGACTCACGTTAACAATATTGCAGCAGTACGCACACAATCGAAGCGCAGTAAGGATGGCTAGTGTAACTAGCAAGAATACCACGAAAGCAAGAAAAAGAAGTACGCTATTAACTATTAACGTACCTGTCTCTTCCGAAACGAATGAGTACGTGTGCGACGTGTCTCCTACCATCGATTCCGGATAGTCT
+
;>@@:><@=A;;;BAA@@AABCCCD?CDD@BBBCBB?B?CBBBBCC@CC>@8;;B???@@0@?CCCFECCAAAB<BBCCEGF5CD=A4;;;.;AA>BCCBBCCBB?B?AA=???8::B9;;CCCBBBC;<;BABCCB@BBAAB::;>B>BBB@BCCCCCAA>;::???=@@<@A@;@@:::,:??;:9:::.9A?B>??BCA?;6:8=AAB<A<?>CCE@CCB;;:A;?=;;;0:>=8::9???A:00@00/????BBB@@=@?>:=998@@9?<;;?@BA;;;
@ATNG8:00246:01831
GATGGTAGTGTCAGTGCGCGTCGTCCAGAAGATCAGGAACTCTAGAAGAATTCAGATTTTTAACACGAGAGTAAACGTAAAAAGAAGGTTTTACAAGACTCACGTTAACAATATTGCAGCAGTACGCACACAATCGAAGCGCAGTAAGGATGGCTAGTGTAACTAGCAAGAATACCACGAAAGCAAGAAAAAGAAGTACGCTATTAACTATTAACGTACCTGTCTCTTCCGAAACGAATGAGTACTATAGACTATCTGAGACTACCATCGATTCCGGATAGTCT
+
44<<7>BCABA@@BBBBBC;96;==99;9:?A;;99.925=>445=38838344333888'849455;;;<;:=5335<:::*44.59=>@7>AD?BCBABBA@@>A>@A=@BC>AACCCDCCDCCCCCBBC@CCAB?BBBABBBB?EAD99;:CCFCCCC?AAABAA>AC?BBE=??A@@8=>=9::999(:=;@@BBB@@@D=A:>=??5;5;=B@@>@CBAABB>A>ACD>AAA>???ABCBBBBBCC???CDGB@@@CCCC@C999AA>A?B?ABAA???
@ATNG8:00207:01903
GATGTAGTGTCATATGAGAGTGTGTACTCATTCGTTTCGGAATGAGACAGGTACGTTAATAGTTAAATAGTCGTACTTCTTTTTCTTGCTTTCGTGGTATTCTTGCTAGTTACACTAGCCATCCTTACTGCGCTTCGATTGTGTGCGTTGCTGCAATATTGTTAACGTGAAGTCTTGTAAAACCTTCTTTTTACGTTTACTCTCGTGTTAAAAATCTGAATTCTTCTAGAGTTCCTGATCTTCTGGGATGTGTGCGCAGTGCCTAACCATCGATTCCGGATAGTCT
+
99///8<<B@@;;;@@A@ABAA@;;99;54468///+/:5:+////::AC?BBBBC5;55=9?5;:0;:555566=B:<ABAA1AA<A@@@;@ABA=B;;5;A5;;<BBA>A@BABBDC9;;C>B?BBBCB@@A=::9?=?BCBBAA?455?=9979BC?BC?B<?D@00,099=4?99:9-:=B;:;;;;*;;BBC>CCBBAABBAB4;;;;*:=?@@:>:>@49:ABCAB>B?BBBB@?>?@BD>DA;<;AAAABBBA@@+00+0;<<=@@C8;8:>A?@A@99
@ATNG8:00215:01918
GATGCGTGTGAGAGTCTGCCCAGAAGATCAGGAACTCTAGAAGAATTCAGATTTTTAACACGAGAGTAAACGTAAAAAGAAGGTTTTACAAGACTCACGTTAACAATATTGCAGCAGTACGCACACAATCGAAGCGCAGTAAGGATGGCTAGTGTAACTAGCAAGAATACCACGAAAGCAAGAAAAAGAAGTACGACTATTAACTATTAACGTACCTGTCTACTTCCGAAACGAATGAGTACGATGAGATCTCGTGTGCTACCATCGATTCCGGATAGTCT
+
<<>DDD?A@DCCCC@ABBCE@CCA?CCBBAA>B?BBCAAAB?BB=@=@@@;;;;;*;=@@ABAAAAAA@9?@99999):@;>:>==3=?@=BA@BCCCAA?A@CC?B>>9>:=>@>>>DDAA@@@AA;556A<::;C@@>>:>=@@B?BBCBAABC>BBBB@@<@A>@BB?BBBDD=CCC@@A?@?,8839=?A@=88//*/7<;:;7;=A@@@A<A==;///99@7=;<2?CC>AABB???AAAABA???B??;;>==@@@<@>AABC@D?C@CCB?:::
@ATNG8:00256:01317
GATGGTAGCTCTGCTCTGACTCTCGTACTCATCGTTTCGGAAGAGACAGGTACGTTAATAGTTAATAGCGTACTTCTTTTTTCTTGCTTTCGTGGTATTCTTGCTAGTTACACTAGCCATCCTTACTGCGCTTCGATTGTGTGCGTACTGCTGCAATATTGTTAACGTGAGTCTTGTAAAACCTTCTTTTTACGTTTACTCTCGTGTTAAAAATCTGAATTCTTCTAGAGTTCCTGATCTTCTGGTGTCTGATCTGTATCACTACCATCGATTCCGGATAGTCT
+
3334.4444444:::<>0/-6---//7785///::;3;=9=9=@@B;9:@C>CICAC?BB::0:=A?;F>66/;5//////$00*/7::1;9<7,//:4<A<AABBBCACCCCA@;;9;CF?B@IICBCBBC?@@;;7;BBBCAAACCCCBBB@@>ADB@BC=A>ABBBBBBBC@BCDJD;D>B?;<<;;*;B@@@;AAAACB;;;@=@@@@,@@@AA?A?CC?ABABBBC@B@BCBDBA=@@A=@BBBBBCCCCCDBBB;;;BB?AAA@BC@C>@>ADCCBBC
@ATNG8:00259:01326
GATGGTAGTATAGAGCTCTACATAGTACTCATTCGTTTCGGAAGAGACAGGTACGTTAATAGTTAATAGCGTACTTCTTTTTCTTGCTTTCGTGGTATTCTTGCTAGTTACACTAGCCATCCTTACTGCGCTTCGATTGTGTGCGTACTGCTGCAATATTGTTAACGTGAGTCTTGTAAAACCTTCTTTTTACGTTTACTCTCGTGTTAAAAATCTGAATCCTTCTAGAGTTCCTGATCTTCTGGGTGCGCTACAGTCTCTCTACATCGATTCCGGATAGTCT
+
=BBB?BBBBBBAABBCDCCCCCFCCCCCCC@@=?@@@<BA?B@BAABCCC@CBBBC<?<>BBB?A=BACCBBBBB;::::9$9>4A?@A:=@@B?BBB?BB>AAABBF?CB??==@A:>;;7;<AAA?A@@A9@@>>8>AA?>=>>>>>>>>>>=;:::;@@8>:>@@@@A???<@@ABB6@<@<??BBC/==66606///776;<;=CDDA/AAB?@<==:==A??<><:*/*/6<=??<<==@6///;::;;;>>>A<;;BAA>>>@@A<@<><>????D>
@ATNG8:00272:01289
GATGGTAGACATATCGTACTCTCTGTACTCATTCGTTTCGGAAGAGACAGGTACGTTAATAGTTAATAGCGTACTTCTTTTTCTTGCTTTCGTGGTATTCTTGCTAGTTACACTAGCCATCCTTACTGCGCTTCGATTGTGTGCGTACTGCTGCAATATTGTTAACGTGAGTCTTGTAAAACCTTCTTTTTACGTTTACTCTCGTGTTAAAAATCTGAATTCTTCTAGAGTTCCTGATCTTCTGGGTGCGCTACAGTCTCTCTAATCGATTCCGGATAGTCT
+
ABFC@CCCD@@ABBCDCCCCCBCCCCCCCDCB?A@AA<BA?B@CCBBBBB@BBBAB>A<?>BB8C@BBBBBBBBB??????1?@;A868,5>@C?ABD?A@799:A@@?BAA@@>>>9>>A9=9=AA??;;<;AA@@:??AA<;9<DDA?AB>=<:>>>;>A=A=AA?:;;B==8====</<4:4:==>=/>@<<<19/////998;4<?=>.==>>A=A<??;?@AA???9=:=?@BAA:=>@@:??@>>>>??;;;AA@@==:=BBAA=A=A=@@>>=>>
@ATNG8:00286:01320
GATGGTAGAGTATCATGTGTATCTCCAGAAGATCAGGAACTCTAGAAGAATTCAGATTTTTAACACGAGAGTAAACGTAAAAAGAAGGTTTTTACAAGACTCACGTTAACAATATTGCAGCAGTACGCACACAATCGAAGCGCAGTAAGGATGGCTAGTGTAACTAGCAAGAATACCACGAAAGCAAGAAAAAGAAGTACGCTATTAACTATTAACGTACCTGTCTCTTCCGAAACGAATGAGTACTATAGACTATCTGAGACTATCGATTCCGGATAGTCT
+
BBCC?BBBBBBBCCCBBBCCCBBBD?CDC?C??@BB?B@BBBBBCC@DD?C?CBA;::::.;>BBDCCGECCCC>@@ABGIG5CBAC5;;;;*;CC?BBBBC@@00,0;@@=@CB?BBCBBBCCDDBCBCEBC@CCCC@BAABDCCB?CAC@@>@CBBBDBB?BBBBAA?AB>ABB>BB>==6<<<999999(9@<??@BBEDBB?@<@@?A<=8<>CAA>ACBBBCC@C?AAA:A>?;@@@@AABBBBBBBBBBCCCCBB@BBBCCCCC?B>B>BBBD???
@ATNG8:00287:01301
GATGGTAGCGCGACGAGCGTAGACCCAGAAGATCAGGAACTCTAGAAGAATTCAGATTTTTAGCACGAGAGTAAACGTAAAAAGAAAGGTTTTACAAGACTCACGTTAGCAATATTGCAGCAGTACGCACACAATCGAAGCGCAGTAAGGATGGCTAGTGTAACTAGCAAGAATACCACGAAAGCAAGAAAAAAGAAGTACGCTATTAACTATTAACGTACCTGTCTCTTCCGAAACGAATGAGTACGATGAGAGAGCTCTCTCTACCATCGATTCCGGATAGTCT
+
3:::555;;BA@@AA@@CB@A;9;9)5@@?A@;<>>:C:=BB;;9B@EC@C?::::8DAD3A@?@A999AB@@A:???@=?=,:99(7-777&38823433996//(//<<8<CC=??@<ABBBECCCCCCCB?BAA@=AA@@@BAB?B?B;:6;@A@@@AC?DCBBBB?CC?BBD=@?888*:==9::::::%0>;=0/0?9>?@:>:=AAA=@<>>CCC@BGCBBBB9:;:CC;A9:6;AABBAAACCCCCCABBC>>>BCBBBB@A>@;@A=A<@<@@::8=>
@ATNG8:00295:01301
GATGGTAGCTATACGTATATCTATGTACTCATTCGTTTCGGAAGAGACAGGTACGTTAATAGTTAATAGCGTACTTCTTTTTCTTGCTTTCGTGGTATTCTTGCTAGTTACACTAGCCATCCTTACTGCGCTTCGATTGTGTGCGTACTGCTGCAATATTGTTAACGTGAGTCTTGTAAAACCTTCTTTTTACGTTTACTCTCGTGTTAAAAATCTGAATTCTTCTAGAGTTCCTGATCTTCTGGTCTACTACACTGTACTCTACCATGACTTCCGGATATCT
+
39;=>@<BCB=DBCBCCCCCBBA956555;992;@@A8;;5;4:A?BC;;6;@A@@AE@ECCC?B6:983445::8=====+BC8C???:=9=?398>9==:;=<;;=273:><8<<:8<>4>5>>966599:<==?<?A@@BAA;77767/--9-,,-(--0603375599>?022999+>;A7>8@@@,<///<+//86668=:<4<999)5787;4:25505?@@>>>;C7@@>A??;?==7=/--9,,,62226---;;;=7:98///5;373768222
@ATNG8:00265:01374
GATGTAGGCTAGAGTGAGACGCAGTACTCATTCGTTTCGGAAGAGACAGGTACGTTAATAGTTAATAGCGTACTTCTTTTTCTTGCTTTCGTGGTATTCTTGCTAGTTACACTAGCCATCCTTACTGCGCTTCGATTGTGTGCGTACTGCTGCAATATTGTTAACGTGAGTCTTGTAAAACCTTCTTTTTACGTTTACTCTCGTGTTAAAAATCTGAATTCTTCTAGAGTTCCTGATCTTCTGGTGTCGTCTATCATGTACTACCATCGATTCCGGATAGTCT
+
?CBBBBB@AB=@;@?BBCCBBBCDBBBBCBB@BCFF>BB@CACDCCFBB?BCCBB@B@CBBA?C@CCCCCBBBC@BBBBB3AA?AAAB>BCCC@AA@=AA<:9:ABC>AABCDBBB<@?B?B?AB>>>>??<@A@A:==>>:9:???@AB:::?8<=>;?@<A<>>A>>??==9===AA6@;?9;;;;;+;><==6===///:67;<@@@@/@;;;@=C8::;C???>==:>:>?>>>A=A@A<???@@A:::<<??>=>A;;;<@@AA?@;>:>;??@@AAA
@ATNG8:00267:01353
GATGGTAGTACATGATAGACGACACCAGAGATAGGAACTCTAGAAGAATTCAGATTTTTAACACGAGAGTAAACGTAAAAAGAAGGTTTTACAAGACTCACGTTAACAATATTGCAGCAGTACGCACACAATCGAAGCGCAGTAAGGATGGCTAGTTTAACTAGCAAGAATACCACGAAAGCAAGAAAAAGAAGTACGCTATTAACTATTAACGTACCTGTCTCTTCGAAACGAATGAGTACGTGTGCGACGTGTCTCCTACATCGATTCCGGATTGTCT
+
99AC@CCBBCBBBCCCBDDC@@@CD@CCCDCDCC@C9;;GCDCC@CD@C@B@A@BABB3A?BBBBBCABBCE<C?@@@@>0=@=C4;;;-;EE?GABACLCCB?B@CC@CCC?BBBBBCCCCCBBBCDCFAE@996;@@@ACAA>B@CBB@BCCBBB>B?BBBCCC?CC?BBB?BBBBB=AAA>ABCCC3?>;>??>CBBBD?B?BBBC?C?BBCBB?AAAABBB?AACD>CBB@@@@CBAAAA??:::B999?????;?BABBBAAA?C@C?AA>A@BB
@ATNG8:00271:01334
GATGTAGAGAGACTGTAGCGCACCCAGAAGATCAGGAACTCTAAGAAGAATTCAGATTTTTAACACGAAGAGTAAACGTAAAAAGAAGGTTTTACAAGACTCACGTTAACAATATTGCAGCATTACGCACACAATCGAAGCGCAGTAAGGATGGCTAGTGTAACTAGCAAGAATACCACGAAGCAAGAAAAAGAAGTACGCTATTAACTATTAACGTACCTGTACTCTTCCGAAACGAATGAGTACGATGAGAGAGCTCTCTCTACCATGATTCCGGATAGTCT
+
6:778/059::465<:::</0/<<)//=499;555493999440557;;8=7/////999'60/--//(/99;;;//4<==;=);?<;;?D@9B;?;>9595:555.4.4<055>9=;956?>7;;96666>?:<<==0554:984924599328?@@A@@A@BCBB@?=<==A;?;=A>>17:?833377'99/77778;773-7:<>=?29/8====9;>878A?A>?:::>)///)//99-//6//////3333333779;;B444===4<4<2;;=9?;;
@ATNG8:00281:01340
GATGGTAGGCGAGAGTGAGACGCAGTACTCATTCGTTTCGGAAGAGACAGGTACGTTAATAGTTAATAGCGTACTTCTTTTTCTTGCTTTCGTGGTATTCTTGCTAGTTACACTAGCCATCCTTACTGCGCTTCGATTGTGTGCGTACTGCTGCAATATTGTTAACGTGAGTCTTGTAAAACCTTCTTTTTACGTTTACTCTCGTGTTAAAAATCTGAATTCTTCTAGAGTTCCTGATCTTCTGGGTGCGCTACAGTCTCTCTACATCGATTCCGGATAGTCT
+
5:>>@AAA@D?@@BCBBCCCCBDGHCCCCCBB@BCCC>BB@C@CCCABAC@CBBBC?C@BCBD?B?BBBBBCB=B7CC=>>+A@8@???8?D??=?BA=@B?889CCC?BBAABCCC=>>=:=<AA===?=<8;<<<187>>@>>>?@BBB;6696///7:9171;AAAAAAFB<;;;;;/;;?>D@>>>+;;;==-//6666<@@A<@@A@/>>>>A<@=@A;?@DDA>>:><AA@@=<98;;;6///;66;>>BBA@??@AAA===BBB<@<@=AA;;;AA
@ATNG8:00289:01341
GATGGTAGCGCATATCAGCGCAGCCCAGAAGATCAGGAACTCTAGAAGAATTCAGATTTTTTAACACGAGAGTAAACGTAAAAAGAAGGTTTTTACAAGACTCACGTTAACAATATTGCAGCAGTACGCACACAATCGAAGCGCAGTAAGGATGGCTAGTGTAACTAGCAAGAATACCACGAAAGCAAGAAAAAGAAGTACGCTATTAACTATTAACGTACCTGTCTCTTTCCGAAACGAATGAGTACGATGAGAGAGCTCTCTCTACCATCGATTCCGGATAGTCT
+
9@?@;?:9;BBBBBBBBBBBBBBCD?BBB@;;;BBB=@=@@BABBB@BB=@=@>@@@@AAA(B?CECCCCECCCD>CCAA@@@2@C@C=BBBB2BBC@CABABBB@@?@@BB?B@A>ACBBBCBBBCCABBDDE?EEBC@CBBBCCAA?A@CAA?ACCCBCCC@DCDCBB?AA?ABD>@?>;;3?<<<@BABB3CC?BAAABBCDD>A<ABDE<:5:?B?A?ABBBBBBD>C?ABD@D@@=@BABBBBBBBBBBBBBBC@@?B===BB>@@=::F=D;?;@B>>;;;
@ATNG8:00297:01336
GATGGTAGATACTCGCTGATACACCCAGAAGATCAGGAACTCTAGAAGAATTCAGATTTTTAACACGAGAGTAAACGTAAAAAGAAGGTTTTACAAGACTCACGTTAACAATATTGCAGCAGTACGCACACAATCGAAGCGCAGTAAGGATGGCTAGTGTAACTAGCAAGAATACCACGAAAGCAAGAAAAAGAAGTACGCTATTAACTATTAACGTACCTGTCTCTTCCGAAACGAATGAGTACTATAGACTATCTGAGACTACCATCGATTCCGGATAGTCT
+
7@><;@@AB@BAC;6:C669@@:;;6:==?;;>>;;49:==>A@??<?C?A=AC@??CCC1@<?CC>>?BA@?B;B8;9>>>+;?;?8@AB;BDEAEGCCAA@AA?B?@@@EEE@BCCBCAAACCCCDCB@@=@B@@<ABCBBBBB?C?C;;;;BCCCCCC?AADCCB?DB@EAA;;;000+/0/)//000'/>;@=BBBA?96*/(/7//(/(.7=@C?BAA???@<>;=<>4000*00009:AAAABABBBAAABBA@??BDC?B:::BB?A?B?BBCCBBA
@ATNG8:00256:01381
GATGGTAGCATCATGCATATCTCACCAGAAGATCAGGAACTCTAGAAGAATTCAGATTTTTAACACGAGAGTAAACGTAAAAAGAAGGTTTTACAAGACTCACGTTAACAATATTGCAGCAGTACGCACACAATCGAAGCGCAGTAAGGATGGCTAGTGTAACTAGCAAGAATACCACGAAAGCAAGAAAAAGAAGTACGCTATTAACTATTAACGTACCTGTCTCTTCCGAAACGAATGAGTACCTATCAGACGCTCGTCTACCATCGATTCCGTATAGTCT
+
7;::<@@A;4///0/////555555.5<=8;;;@@B?B?BCCBAAC@BB?B>BCB@ACDD3D?=>>BC>?>CCC;?:;9<@;,>?;>2;;;4;CF@DABAIHEBB>B@EFADBB@BB?@@CCCFCBEEBBBC?CDDD?B@AACCBB?CADBB?BCCCBAAC?BACBBB?AA>ACD?BB99929>?;==???.=A?B@??CCCCC=?;@@AA<@<==B@@=@BAABBB@C@BBE=BAA>ABA>:..)..-86:344=;:7/..7838.22555=42226;8:67
@ATNG8:00256:01386
GATTAGTCTCAGATAGTCTATAGTACTCATTCGTTCGGAAGAGACAGGTACGTTAATAGTTAATAGCGTACTTCTTTTTCTTGCTTTCGTGGTATTCTTGCTAGTTACACTAGCCATCCTTACTGCGCTTCGATTGTGTGCGTACTGCTGCAATATTGTTAACGTGAGTCTTGTAAAACCTTCTTTTTACGTTTACTCTCGTGTTAAAAATCTGAATTCTTCTAGAGTTCCTGATCTTCTGGATAGCGACGCGATATACTACCATCGATTCCGGATAGTCT
+
CBC?BBBBCCCCCBBBBCCCCCBCCCDCCB@BBB?BD@C?BBCCCCC?BCCCCAC@DBBB?AADDDBBECCC?CCCCC1CC?BBBD>CCBC?CCD@CD9::BCCC@CBCBBBBD@DCB?C?CDCCCCDC@BCCC?BBBCBBBBCBBBCBBBA?B@@=@D@D?CCBBBCCCG@BCBBC:B?B>BCCCD5CDDCC=CCECCCEEBB@DDDD2CABBB@CACC?CCCCCCC?B?BCCCCD?AABAEEBBCCCBBBCBBCCBCCBB?BCCCA@>@>@?BBBC::9
@ATNG8:00278:01402
GATGGTAGTATATCGCGTCGCTATCCAGAAGATCAGGAACTCTAGAAGAATTCAGATTTTTAACACGAGAGTAAACGTAAAAAGAAGGTTTTACAAGACTCACGTTAACAATATTGCAGCAGTACGCACACAATCGAAGCGCAGTAAGGATGGCTAGTGTAACTAGCAAGAATACCACGAAAGCAAGAAAAAAGAAGTACGCTATTAACTATTAACGTACCTGTCTCTTCCGAAACGAATGAGTACGTGTGACGTACGTGCTACCATCGATTCCGGATAGTCT
+
<<??>A=BBBCBCCDCCCCCCCCEF@BAB=@AB@@@?C<AACCCCC@CCADA;;;BBCCC5C@CCDBBBCCCCC=BABBAAB3AB>B@CDC:BBEABCCBBAB;;6;=AB>BCD@BBCBBBCCDFCBBCCCC?CCBB?BCCDDCBB>A?A:::;BDECDCC@BAAAAA?CC?BBB>?@BBB>><<<99::99%9@;@???B??AB:>:>??A<>;>ACCC@BBAAACC?A>??>7???;?BAABCBAA@BECCBCCCCCBBBBC?CAAABB@C>A>@@A=000
@ATNG8:00278:01422
GATGGTAGCTCTGCTCTGACTCTCGACTCATTCGTTTCGGAAGAGACAGGTACGTTAATAGTTAATAGCGTACTTCTTTTTCTTGCTTTCGTGGTATTCTTGCTAGTTACACTAGCCATCCTTACTGCGCTTCGATTGTGTGCGTACTGCTGCAATATTGTTAACGTGAGTCTTGTAAAACCTTCTTTTTACGTTTACTCTCGTGTTAAAATCTGAATTCTTCTAGAGTTCCTGATCTTCTGGGTGCGCTACAGTCTCTCTACCATCGATTCCGGATAGTCT
+
::;;05;;;<<;?;:>@;56<;;;;99:544.488808939.44;9=9;15566;6;7<<>>:@@BBAAAA<;=:<<<::(44.4455)9<55.6;94::)///:/5.555555594999.4.55<995558=5667;;<555;:<<>>>@@>>:>876<<*0)/:/5559//)/////&/4:499999$5555:)55>6559997)///&////:8<8;=:>;;;6658<7;;:;<:5:///)///77//545:<=======15555;;6<0505::88//
@ATNG8:00286:01422
GATGGTAGTGATACAGATCAGACCAGAAGATCAGGAACTCTAGAAGAATTCAGATTTTTAACATCGAGAGTAAACGATAAAAAGAAGGTTTTTACAAGACTCACGTTAACAATATTGCAGCAGTACGCACACAATCGAAGCGCAGTAAGGATGGCTAGTGTAACTAGCAAGAATACCACGAAAGCAAGAAAAAGAAGTACGCTATTAACTATTAACGTACCTGTCTCTTCCGAAACGAATGAGTACCTCTCAGACGCTCGTCCTACCATCGATTCCGGATAGTCT
+
3:4459<BA@BB<<<>;@<=@GG<>BB=??@?@@;@=BBB;;9B?AB?B?;;::5A?A0B<AABB>A???BAB;?7883333$3:28-3333$37718::9;==3714=@@?AAA@BBB?HBBBCCCED@@@C?CCDD?B???BBAB>B@CBA=ACCDCAB??AAAABB>@@=BDF?AA999+9=<;:9::9(9A>BCAACAA>><><?@@E:=7<AB@@=@BBBBBB?B?BBD>C??=?BCCCCC?A@@BBBCAACCCCBB?@@@=AA????;C:A7=?AB?;;
@ATNG8:00287:01408
GATGGTAGCGCGACGAGCGTAGACCCAGAAGATCAGGAACTCTAGAAGAATTCAGATTTTTAACACGAGAGTAAACGTAAAAAGAAGGTTTTACAAGACTCACGTTAACAATATTGCAGCAGTACGCACACAATCGAAGCGCAGTAAGGATGGCTAGTGTAACTAGCAAGAATACCACGAAAGCAAGAAAAAAGAAGTACGCTATTAACTATTAACGTACCTGTCTCTTCCGAAACGAATGAGTACGTGTGCGACGTGTCTCCTACCATCGATTCCTGATAGTCT
+
5>>>?CCBBBB@@ACFCCBBGCCCD>DCB@CDCCBB>B?CCCCCCD@BB?A?CCCBBBBB3B?BBBBBCBBBBB=ACBDCDD5BC@B@CED;EEC?CBBBCCBBB@BABB>BAA=AAAABBCCCCCCCCCCC?CDBB>??BBDCBB>B?B?@=@CCCAAAB?BCCCCB?BB@CBA=@A:::,7;;8889999%9?;????BAAAB7;7:??C:>;>@CBC@BBAAABA@D>???9=9:6:BBDEBBAAACAAACCBBBCA@@;@@B=@@>>>?=A;?ACCCC999
@ATNG8:00288:01394
GATGTAGATATATGCACGCTCTACCAGAAGATCAGGAACTCTAGAAGAATTCAGATTTTTAACACGAGAGTAAACGTAAAAAGAAGGTTTTACAAGACTCACGTTAACAATATTGCAGCAGTACGCACACAATCGAAGCGCAGTAAGGATGGCTAGTGTAACTAGCAAGAATACCACGAAAGCAAGAAAAAGAAGTACGCTATTATCTATTAACGTACCTGTCTCTTCCGAAACGAATGAGTACTGTATCTATGTGTGCGCTACCATCGATTCCGGATAGTCT
+
<=CCCCCCCCCCCCEBBBCCCCCC@BBD@CCBBBB?B?BCC@@?B?BC>A>@AAAABBB+B>???999A???@<A?@ACCC2AB?A>BEE;EDD@BA<;;A=00,/7;;7;=@<@@@AABAABBAAACBBB@BBBB>AABCDCCC@B>B:;7;BBCCBAA@CDBBDD?BC>AAB;?=@@@9>>><?BBBB2@@=AAAABCB@@=A>=>>><>>??>7818>>>@@@<A=@AA:A@@7;;::::??@@@???=>=??==;;;<>?;??@@@@<A<A=BB>BBBB
@ATNG8:00294:01426
GATGGTAGCGCATATCAGCGCAGCCCAGAAGATCAGGAACTCTAGAAGAATTCAGATTTTTAACACGAGAGTAAACGTAAAAAGAAGGTTTTTCAAGACTCACGTTTAACAATATTGCAGCAGTACGCACACAATCGAAGCGCAGTAAGGATGGCTAGTGTAACTAGCAAGAATACCACGAAAGCAAGAAAAAGGAAGTTACGCTATTAACTATTAACGTACCTGTCTCTTCCGAAACGAATGAGTACGTGTGCGACGTGTCTCCTACCATCGATTCGAGGAAGTCT
+
99=><<555:=BBCBCEFKB@A@DE=CAE@CCAAAD@D@DCDCBBB?AB=@>@>@;;;;;*;>ABBCEECBB@C;;;;:999$5;6;.5555$5<5890009:444)4845.5<:49;669@<@@@;;:<?@B@;;:::995A@=>>:A:>994:>=?A>>@<@A@BCC>AA??@??@?999,3;;1//0/0'/3;3//(/89>;//*/4///.(..339;=4==>>>:@8A7??C=B@?5:9;;733773;8;;<<===BABC?B@@=AAAAA?:@@88187996/
@ATNG8:00251:01458
AGTGGACGAGGCGTCGTGAGAGGTACTCGATTCGTTTCGGAAGAGACAGGTACGTTAATAGTTAATAGCGTACTTCTTTTTCTTGCTTCGTGGTATTCTTGCTAGTTACACTAGCCATCCTTACTGCGCTTCGATTGTGTGCGTACTGCTGCAATATTGTTAACGTGAGTCTTGTAAAACCTTCTTTTTACGTTTACTCTCGTGTTAAAAATCTGAATTCTTCTAGAGTTCCTGATTTCTGGGCAGACTCTCACACGCCTACCATCGATTCCGGATAGTCT
+
344/)/9///)/9999;44444.////////)/::;044.45::;9955.55559495::::0516;;?;6659459555$5;5;//)/:5727//)/72779:5616>><<===7;;=<@;@>@<<;<<7:<54.59<565:::///<<:::6/4404<5<7<;;;:9;9949:::<0<7<8<<>>>+66@@@6<;=;;;65//)////$/////)/8=?9>>665:=8<8<;444)444;4<;;;::944499889,3/60/////907,3.3;::88:
@ATNG8:00281:01442
GATGGTAGCTCTGCTCTGACTCACGTACTCATTCGTTTCGGAAGAGACAGGTACGTTAATAGTTAATAGCGTACTTCTTTTTCTTGCTTTCGTGGTATTCTTGCTAGTTACACTAGCCATCCTTACTGCGCTTCGATTGTGTGCGTACTGCTGCAATATTGTTAACGTGAGTCTTGTAAAACCTTCTTTTTACGTTTACTCTCGTGTTAAAAATCTGAATTCTTCTAGAGTTCCTGATCTTCTGGTGCGCTACAGTCTCTCTACATCGTTCGGTCAGAGTCT
+
CBCC?BCCC;66ABBBBCCCBBBDAA:;;B@@=@BBB=BB=B?BBBDDCC?CBA;;69<BB@B=B?@BBA00//<6::<<<)//,6>=@8=BBB?C;<5:B59;9@<@?BCCCCBBB?A@@<@<@BB<<<AC@ECCBA==;BCDB;;;;;@@@AB>@AE@BB?C@CDB;;:CBC>BAAAA3@<A=;;;;;*;CABB;A;;;A@<;;;4;9;9*9>>9:69<BB8:;ABAAB<@<@A@A@@5;;;4;A;<;B@@@;;;A@A@;<:BB;;;=@@?CBBBCDBAB
@ATNG8:00254:01493
GATGGTAGGACGAGCGTCTGAGAGGTACTCATTCGTTTTCGAAGAGACAGGTACGTTAATAGTTAATAGCGTACTTCTTTTTCTTGCTTTCGTGGTATTCTGCTAGTTACACTAGCCATCCTTACTGCGCTTCGATTGTGTGCGTACTGCTGCAATATTGTTAACGTGAGTCTTGTAAAACCTTCTTTTACGTTTACTCTCGTGTTAAAAATCTGAATTCTTCTAGAGTTCCTGATCTTCTGGTGTCTGATCTGTATCACTACCATCGATTCCGGATAGTCT
+
////)//-(/97/////48:::;;7=;;;;;=8@;<==2=ED@DABBCCD@DCDAA@GACCCC?B?CDDCABBCC@CDEDF5CC?@BCC=CCBB@BBDFECBBBGCC@CCCCCCEC@DCC?B?CCDCCBBB@CBBB?BBCBCCBCDDDBBBBBC@CBB@CD?C?BCCFBBBCB=@::;;.;>B>;;;;6;BCCM=BCBCCCDCBB?BBBB2A@@BB=@=AC?BBCDBCB@BABCABCD?C9:8:AABBBCCCCBBBCCCBBBC@DDBBBC@C?C?BBBBB@@
@ATNG8:00257:01522
GATGGTAGGCGTGTGAGAGTCTGCCCAGAAGATCAGGAACTCTAGAAGAATTCAGATTTTAACACGAGAGTAAACGTAAAAAGAAGGTTTTACAAGACTCACGTTAACAATATTGCAGCAGTACGCACACAATCGAAGCGCAGTAAAGGATGGCTAGTTTAACTAGCAAGAATACCACGAAAAGCAAGAAAAAGAAGTAACGCTATTAACTATTAACGTACCTGTCTCTTCCGAAACGAATGGTACGATGAGAGAGCTCTCTCTACCATCGATTCCGGATAGTCT
+
8=??<@AB<AAAABCBCBA>@@<<9)4?<@BC:;<A=A=@@@@@BB=@@?@>@C@;;;;.;>BBC@??CBBBC:>;87777'88/73999&73938888;?ABB?B@BA=@@@<@?@@AAAA>>>@?@>>><>==@:>==<==676)89<=A???9:9:,:=AABBBB=BC?CA@;>@9999*988467665'5:7=2536@<99A4838///7<7<;;;;<@A@@@>>:>:;::/;;;8;C@CCC<;<BBDEBCCBBBBBBCBAB?DAA?AB?C=B?BCA@999
@ATNG8:00279:01490
GATGGTAGTACATGATAGACGACACCAGAAGATCAGGAACTCTAGAAGAATTCAGATTTTTAACACGAGAGTAAACGTAAAAAGAAGGTTTTACAAGACTCACGTTAACAATATTGCAGCAGTACGCACACAATCGAAGCGCAGTAAGGATGGCTAGTGTAACTAGCAAGAATACCACGAAAGCAAGAAAAAAGAAGTACGCTATTAACTATTAACGTACCTGTCTCTTCCGAAACGAATGAGTACTGCGTCTCACTCTCGCCTACCATCGATTCCGGATAGTCT
+
/8881888@@<A@?:;>;>@@A??:8=55.//////)/)/779::<8=<8<=49499999(97<BBBDCCCCCC>BBBBAAA2AA;B:@@@9ABC@DCCDCCBBA?B@BB@CCC?BBBAA@DCCCCCCCCBB?CECC?ABBCCCBB?B?CAA=ADDBBCBB@BBBBBB@BC@CCF?AA:993:>=;::::::%:?<>978CCBEC@C?BBBB?B@BCCBB>BCBBCCC@C@BCD<B@@=@AACCCCCCCBCCCBBBCCCCCC@CCC@CBBBBB@BAE=@@BCB@@
@ATNG8:00279:01493
GATAGAGAGAGCTCTCTCATCGTACTCATTCGTTTCGGAAGAGACAGGTACGTTAATAGTTAATAGCGTACTTCTTTTTCTTGCTTTCGTGGTATTCTTGCTAGTTACACTAGCCATCCTTACTGCGCTTCGATTGTGTGCGTACTGCTGCAATATTGTTAACGTGAGTCTTGTAAAACCTTCTTTTTACGTTTACTCTCGTGTTAAAAATCTGAATTCTTCTAGAGTTCCTGATCTTCTGGATACACTCATGTGCACCTACCATGATTCCGGATAGTCT
+
BC@@@::<CCCC?@ABCBBB=BBBDCC;;::AAC>CC@CAEBBABBE?BBBDC?CAB@AB@C@CBBDCACBC@BBBBB2BB@CCCC>CBBB@BBC?BB@AAAACB@BBBBCBAA;@?D=D;???A???A=B?>>;>?>>===???AAA?>>><@@@<>>8>8===>>>???:===AA5A;?:>????/?A<<;0676///<67;8:<<<+;///;5;3==;AABA=<<=D=B>@@AA8<;?<?BBBB;;;;;;?AA@A:99;0/--77-3-30:=66;==
@ATNG8:00295:01513
GATGGTAGAGTACAGTGTAGTAGACCAGAAGATCAGGAACTCTAGAAGAATTCAGATTTTTAACACGAGAGTAAACGTAAAAAGAAGGTTTTACAAGACTCACGTTAACAATATTGCAGCAGTACGCACACAATCGAAGCGCAGTAAGGATGGCTAGTGTAACTAGCAAGAATACCACGAAAAGCAAGAAAAAAGAAGTACGCTATTAACTATTAACGTACCTGTCTCTTCCGAAACGAATGAGTACGTGTGACGTACGTGAGCTACCATCGTTTCCGGATAGTCT
+
ACCC@BBBA=@@BBBBCCCEECCCC@CCH@CBCCBB@B@BBBB@@@7::<?=AABCBBBB+=9B=BBBB@@?>>8::BCDCD5;;:6:CDA2CCG;;<FCCCEBB>B?BB?BBB@@@@AB;;;BCAAACDBB=AA@@7;;@@@A@A<B:@00,0@>:<@CA<?>??<A8:8;?33,333333&3333777777$7849::999722+215557/7279AAC@CB???BB?A?@@@:???=999A987>879AA@??BDGBBBBBBBB<>>BBBC>C@D<??A?988
@ATNG8:00297:01525
GATGGTAGCACACGAGATCTCATCGTACTCATTCGTTTCGGAATGGAGACAGGTACGTTAATAGTTAATAGCGTACTTCTTTTTCTTGCTTTTCGTGGTATTCTTGCTAGTTACACTAGCCTATCCTTACTCGCCTGCTTCGATTGTGTGCGTACTGCTGCAATATTGTTAACGTGAGTCTTGTAAAACCTTCTTTTTACGTTTAACTCTTCGTGTTAAAAATCTTGAATTCTTACTAGAGTTCCTGATCTTCTGGCGCGTATGTATGTCGCCTACCATGATTCCGGTACTGAGTCT
+
4>>;6:5@AAA=;;:;>A@966:;:999999949/-5,2602(,,(,,666:6;?>::59.444:383::88844447<<AAA188/37777.78<<4::;8<;6=00//0)/8999333.339748267...7(..55279..(....55688<8<>>;==8==>7880818::=79:<A05/9;;+6).(.5999*98;991@:><AA9:67//)/888)76917;4717:399;9788@;A5>=888A;;994///777;;==;;:AAA<>>@<>>9;=7=5=16633337,,,
@ATNG8:00251:01534
ATGGTAGGTGCGACATGAGTGTATCCAGAAGATCAGGAACTCTAGAAGAATTCAGATTTTTAACACGAGAGTAAACGTAAAAAGAAGGTTTTTACAAGACTCACGTTAACAATATTGCAGCAGTACGCACACAATCGAAGCGCAGTAAGGATGGCTAGTGTAACTAGCAAGAATACCACGAAAAGCAAGAAAAAGAAGTACGCTATTAACTATTAACGTACCTGTCTCTTCCGAAACGAATGAGTACTGCGTCTCACTCTCGCCTACCATCGATTCCGGATAGTCT
+
,,,(,,,(-6//4999<<::@9595.///3///:9:2949::<<;?;;B>A@BCBBDBBB2B?CCCCCEECCCF>CCCBBBB2BB>B5:::;*;DC@DCBBBCB;96:?AB?BCC?BABDCBB@CCCCCBBCC@CB@@<@?BBBBBB?C@C:99:DBBBCCD@CCACCB?@@>ACC9<<8888*88929BBBB3DD?BABCBBBBA=@?BB@A<?;?@CCCACCCCBBB?B?BA@9A::6;@ACCCBBBBCCCCCBBBCCBBB@CCB@B9;;EE?B?B?CBBCBCB
@ATNG8:00272:01573
GATGGTAGCACGACACGACGATGTGTACTCATTCGTTTCGGAAGAGACAGGTACGTTAATAGTTAATAGCGTACTTCTTTTTCTTGCTTTCGTGGTATTCTTGCTAGTTACACTAGCCATCCTTACTGCGCTTCGATTGTGTGCGTACTGCTGCAATATTGTTAACGTGAGTCTTGTAAAACCTTCTTTTTACGTTTACTCTCGTGTTAAAAATCTGAATTCTTCTAGAGTTCCTGATCTTCTGGAGATACACATGATACTCTACCATCGATTCCGTATAGTCT
+
33:;5;<?@;><<==@BA9666<:>@ABB@@A@DJKI>BB>B:;:9BB@B?<<<<@.9.444:7<9=BBC???33-38888'7717766.//0/5://+4=488::;;147@?CAAA589@8:59??<<==>;AA>>;>BBAAAAA@@@><:7889<<<888189=<>BA878747579>.>6C577777)78888066=///>//8<@BBA*777;:5:5>?6?=<=>;<9;9555A::1779499@@A>>>??>;;;:=787836///9<5956::=::;:=
@ATNG8:00273:01537
GATGGTAGGCGTGTGAGAGTCTGCCCAGAAAGATCAGGAACTCTAGAAGAATTCAGATTTTAACACTGAGAGTAAACGTAAAAAGAAGGTTTTAACAAGATCTCACGTTAACAATATTTGACAGCAGTACGCACACAAATCGAAGCGCAGTAAGGATGGCTAGTGTAACTAGCAAGAATACCACGAAATGCAAGAAAAAGAAGTACGACTATTAACTATTAACGTACCTGTCTCTTCCGAAACGAATGAGTAACGATGAGAAGAGCTCTCTCTACCATCGATTCCGGATAGTCT
+
>=CC?BBB?BBBBCBACCC@?@;;;)499:)5<5:<B>B<AACB;;;>AB=A<@B;<;;;-039<///88::<;;5:900000$0/)/9;;;09569)77333333::6;48712225'222..53...3..299889'5:::<:;;BAA6638=@?@=><;;>AAA<@>@@BA<@@<>>=698///)....(.8:::*882:78888>>@@<?=?;;;=A=A?=;=;>>BB@??<?=?<>6=//+/699,-(----35/5,57:778<<<??A@<===DAA=A=A388>>><=
@ATNG8:00275:01547
GATTAGGACGAGCGTCTGAGAGGTACTCATTCGTTTCGGAAGAGACAGGTACGTTAATAGTTAATAGCGTAACTTCTTTTTCTTGCTTTCGTGGTATTCTTGCTAGTTACACTAGCCATCCTTACTGCGCTTCGATTGTGTGCGTACTGCTGCAATATTGTTAACGTGAGTCTTGTAAAAACCTTCTTTTACGTTTACTCTCGTGTTAAAAATCTGAATTCTTCTAGAGTTCCTGATCTTCTGGCGCTCTGTCACGTCTGCTACCATCGATTCCGGATAGTCT
+
9896@A?A@@;?@@AAAABBBB?BBCCC::5;::;6;B?C@BBBDCFD?A@B;;6<>BBBB@CACBA@>00+0=:<<<<<,/0*499<4@<<<=@AB;?A=@@@BCC?BAABBBCDABBB>A>BAA@AA@@=@ABD?C;;;@A@@BBCCBBHCC@@A@@BC@D?BBB;;=CCE>C;;;;;*;=B5;;;;.9=@@D6B99696;966<???@+;;;<>9==BA=:;;;<;D?B?CAABAA9;;E@CCCBB==;CICCCDC;;<EEAEDCA@@?@<B=AABBBBB
@ATNG8:00292:01532
ATGGTAGGCGACATACATACGCGCCAGCAAGAATCAGGAAACTCTAGAAGAATTACAGATTTTTAACACGAGAGTAAACGTAAAAAGAAGGTTTTACAAGACTCACGTTAACAATATTGCAGCAGTACGCACACAATCGAAGCGCAGTAAGGATGGCTAGTGTAACTAGCAAGAATACCACGAAAGCAAGAAAAAGAAGTACGCTATTAACTATTAACGTACCTGTCTCTTCCGAAACGAATGAGTACCTCTCAGACGCTCGTCCTACCATCGATTCCGGATAGTCT
+
///)//858@>:<<::;<994///)----0--(-777)55)5::::<:+//38)////44444$439:8::>>>;;;5;;CEKII5;;:;>@CC;CBB?BBBA@@@00,/;??;=>@7:::=BBACCCCCCB@BC@DDCC?BBA@@BBB?CACBB@BCDDCCBB?BCCCDD@AA>ACC?AB999+:>=9::9:9(9D<B??@BBC??<?>A@AC7;6;?A@A?BCCCCCC?B?BCE>BAA?BCBCBBB>ACCBCCA@ACBBBBC?BCB>B766=?7?;>:>@@@===
@ATNG8:00292:01566
GATGGTAGTACATGATAGACGACACCAGAAGATCAAGGAACTCTAGAAGAATTCAGATTTTTAACACGAGAGTAAACGTAAAAAGAAGGTTTTTACAAGACTCACGTTAACAATATTGCAGCAGTACGCACACAATCGAAGCGCAGTAAGGATGGCTAGTGTAACTAGCAAGAATACCACGAAAAGCAAGAAAAAAGAAGTACGCTATTAACTATTAACGTACCTGTCTCTTCCGAAACGAATGAGTACGTGTGCGACGTGTCTCCTACATCGATTCCGGATCAGGTCT
+
9<A@055::99::5449444??><A@;;:>=@>00,07<7<<AB@;;59?2;5;@C;;;;;*:;@@ACAAA?ABC;AA9:9:9*4:5:.5595$59949>==699CG@C@CC>A@B?B@@::9@A?;99???AB?C;::255;;=;>:8<9A?A;A;99A=<><000>;:+5504=;5::3337*777,737373#3838788889;>0743;?;6=7<7A@B>AB;;;BB@C?ABB;ABB6;5:47//////9968443;;:::;87660////0606383222,288
@ATNG8:00295:01565
GATGGTAGGCGACATACATACGCGCCAGAAGATCAGGAACTCTAGAAGAATTCAGATTTTTAACACGAGAGTAAACGTAAAAAGAAGGTTTTACAAGACTCACGTTAACAATATTGCAGCAGTACGCACACAATCGAAGCGCAGTAAGGATGGCTAGTGTAACTAGCAAGAATACCACGAAAAGCAAGAAAAAGAAGTACGCTATTAACTATTAACGTACCTGTCTCTTCCGTAACGAATGAGTACTATGTAGAGCTCTATACTACCATCTATTCCGGATAGTCT
+
BBBB<@@D?BACBDCDDCCCAAABB?@@C@CDCCCB@B?BCCCCCD@CC?C?BAB@@@@@0@=BCCCCCBB;;:.;C;;;;;*;;5;=BCC7C;<9:BBBBBC;;8;?BB?BCB@CDCCCBBBDCCCDDEBA>@@994;@@AACBB@CBCBB@BBBCBBBD@CCCCBB?997:CA<@@9999+9<=;99999(9@;@>??CBBBB9:79ADC6;8;BCCC@CBBBBAB<@<@@@;A;;6;CBBBBDBBBBBBCBBBBBBCBBBCBB@C:99CC?B?C@BAAB;;:
@ATNG8:00296:01571
GATGGTAGTATCTGCACACTCTGTCCAGAAGATCAGGAACTCTAGAAGAATTCAGATTTTAACACGAGAGTAAACGTAAAAAGAAGGTTTTACAAGACTCACGTTAACAATATTGCAGCAGTACGCACACAATCGAAGCGCAGTAAGGATGGCTAGTGTAACTAGCAAGAATACCACGAAAGCAAGAAAAAGAAGTACGCTATTAACTATTAACGTACCTGTCTCTTCCGAAACGAATGAGTACACATCGTCGTGTCGTGCTAATCGATTCCGGATAGTCT
+
=BDC@CCDAABBCCCCDBBBCDCCC=CEE@CCCC@?<@=@@DECCB@BB>A=??>7787-:<@ABBBBBBBBB<BBCCCCC5@@<A5;;;7;EDGDABAHHCBB?B>BD?BBC>@@@@@BDCCCCCCCCBB?BCCC@BBBBCCCC?B?B@@>?CCCCCCC@BBBBA@>AB>BBC?AA89929@@;:9::9(9D>BABABCCCD?>;>A??5;5;?BBB@CCBBBBB@C?CCD>FAA>ABBBBCCBBBCCCBBBAAABBBBAAC?CCACC?C?B?BBBB???
@ATNG8:00262:01619
GATGGTAGCGAGCGAGTGTGTATACCAGAAGATCAGGAACTCTAGAAGAATTCAGATTTTTAACACGAGAGTAAACGTAAAAAGAAGGTTTTACAAGACTCACGTTAACAATATTGCAGCAGTACGCACACAATCGAAGCGCAGTAAGGATGGCTAGTGTAACTAGCAAGAATACCACGAAAGCAAGAAAAAGAAGTACGCTATTAACTATTAACGTACCTGTCTCTTCCGAAACGAATGAGTACGAGAGTCAGAGCAGAGCTAATCGATTCCGGATAGTCT
+
:::@<@:>@D@@@ABBBBBABABBCACIC9:;DD@><@>BBACCCC@??=??BBCDCC??+@<=B::<CBBCBD?CCCCCBC5CC@C@BBB:BCB@CCCBBBAAA<@=AA<@@C@CCBBCDDEBCBBBBBCCACCCC@BBBBCCCB@F@CCC>BBB;;;CC@BBBCBB<@B=>>?<?@BCB>A@@;:::::(9@;AAAABBCCC?B?BBBB>A>A@CCC?BEAA@CC>B?@@D>BBB@BBBBBCCCBAAABBBBBBBBB>>>BB>BB@B@?C?C=AACC@;;
@ATNG8:00270:01598
GATGGTAGCGCGACACATAGATACTACTCTATCTCGGTTTCGGAAGAGACAGGTACGTTAATAGTTAATAGCGTACTTCTTTTTCTTGCTTTCGTGGTATTCTTGCTAGTTACACTTGCCATCCTTACTGCGCTTCGATTGTGTGCGTACTGCTGCAATATTGTTAACGTGAGTCTTGTAAAACCTTCTTTTTACGTTTACTCTCGTGTTAAAATCTGAATTCTTCTAGAGTTCCTGATCTTCTGGATAGCGACGCGATATACTACCATCGATTCCGGATAGTCT
+
-668<<8280///999566<555<99<:--,****,(,2,,-(-(/99<==@9BB@::5:.4444.55>559<@<<<<=>>>>+BB>A?@@;@;;;=A==9=@:=A?@?>9=A99516<6<@>1929?949=@C@A?@@AEDCCBB;;9BAAAAAA?6:992:A=A=BA@?@?;:965:==>2=3=399999$49;;;6=??>A@995>2959'57<00)/49>6=ABA@9:4:9>>>>>B=A@@<@@A@@BCBBC;;:>CC9:9A;999BBD?B?C?A@@BAAA
@ATNG8:00271:01588
GATGGTAGTATCTGCACACTCTGTCCAGAAGATCAGGAACTCTAGAAGAATTCAGATTTTTATCACGAGAGTAAACGTAAAAAGAAGGTTTTACAAGACTCACGTTAACAATATTGCAGCAGTACGCACACAATCGAAGCGCAGTAAGGATGGCTAGTGTAACTAGCAAGAATACCACGAAAGCAGAAAAAAGAAGTACTCTATTAACTATTAACGTACCTGTCTCTTCCGAAACGAATGAGTACACATCGTCGTGTCGTGCTACCATCGATTCGGATAGTCT
+
/9::699@;?>::@@@??@CCCACA=;;:76<DCCCAE<;;DDCBB?@@<?;>><73333$3::<:<<>>;@AC<<@ACCCC1>>5939::+:5515965==95;9>9>=299=3::@<ACCCBCCBABBAA=@;;;<@@BBBBDE?B??>>5:555==BC?BCB@?@700,0;8;=8<>?8<87333377#771733333/33(.(.8660536::9:07555:996;<???:<===;;;887==;795::;;766777:<:7858>@AAB<@B?BBBE;;;
@ATNG8:00298:01598
GATCTATACGTATATCTATGTACTCATTCGTTTCGGAAGAGACAGGTACGTTAATAGTTAATAGCGTACTTCTTTTTCTTGCTTTCGTGGTATTCTTGCTAGTTACACTAGCCATCCTTACTGCGCTTCGATTTGTGTGCGTACTGCTGCAATATTGTTAACGTGAGTCTTGTAAAAACCTTCTTTTTTACGTTTTACTCTCGTGTAAAAATCTGAATTCTTCTAGAGTTCCTGATCTTCTGGAGATACACATGATACTCTACCCATCGATTCCGGATAGTCT
+
;<@@@@@A@CCCBBBBBC;69?@A@A@?ABFD@BA?AAGCCCEA@;AAA@A=>9=A;;699<@AAAA@?@;83333$3:6888:18;<@8??808:*..-88838=BBA=:8)...+.6895===55-59569)8::>>;;;;;;;;??@@=988:==8=8:9:>967776525222$2+2+25:::;&8877;;-533...5-------$--.884:688488:;886.3....868055:5::>?>;;?;==?677<<::66.6///996=6;1:;@@>>>
@ATNG8:00258:01644
GATGGTAGTGTCAGTGCGCGTCGTCCAGAAGATCAGGAACTCTAGAAGAATTCAGATTTTAACACGAGAGTAAACGTAAAAGAAGGTTTACAAGACTCACGTTAACAATATTGCAGCAGTACGCACACAATCGAAGCGCAGTAAGGACGGCTAGTGTAACTAGCAAGAATACCACGAAAGCAAGAAAAGAAGTACGCTATTAACTATTAACGTACCTGTCTCTTCCGAAACGAATGAGTACGTGTGACGTACGTGAGCTTCCATCGATTCCGGATAGTCT
+
3;<C=AACAA@AA;9599;;A<CCC@C;;9<ACCBC?B=B@BB@?@?BC@C@BBA::::39;@@AAA@>@:::,:A<;;;.9@;?4;;0:9925666DF;@@?@<>?;>@B>ABCCCCLCCHCBBCBA@>@DCC?BCCCCCAB@C@A;;8;ABBBAAA@;::AAA=BB>ACF>A@BBF=A@@>0000+0;5000@@B>=>:><@@@@;?;?:@@B>BBCCCCB?CACCB?BCB=?@A???999@??@@@AAABAA???A?B?AAAB??9?>A>AADBB::
@ATNG8:00261:01661
GATGGTAGCTATACGTATATCTATGTACTCATTCGTTTCGGAATGAGACAGGTACGTTAATAGTTAATAGCGTACTTCTTTTTCTTGCTTTTCGTGGTATTCTTGCTAGTTACACTAGCCATCCTTACTGCGCTTCGATTGTGTGCGTACTGCTGCAATATTGTTAACGTGAGTCTTGTAAAACCTTCTTTTTACGTTTACTCTCGTGTTAAAAATCTGAATTCTTCTAGAGTTCCTGATCTTCTGGGATGTGTGCGCAGTGCCTACCATCGATTCCGGATAGTCT
+
:?@@<@<A@@;BC;;6>CCDCHHCCCBBACBB?AAAA<B@:A-//=:;=CC?CDCCC?A>AAAA=B<?@BCDBB@A=AABAA3A@9A3733&3:994::B>AB@B@@AA@<AA@ABCBC?B@@=@=>>====;;5;?@@=@A@A@BB>>=?=>:;;=8=<=9==9==AAC@@@AAB<C8898)84:4;>=>>/>BABC8??B===A@@A<@?>?/?;::B=B>??;@@BBA@@=@<AAAB??:955606///=;;==<A???A=AA@<>==<=A8=:>=AA@@>>>
@ATNG8:00263:01671
GATGGTAGTACATGATAGACGACACCAGAAGATCAGGAACTCTAGAAGAATTCAGATTTTTAACACGAGAGTAAACGTAAAAAGAAGGTTTTACAAGACTCACGTTAACAATATTGCAGCAGTACGCACACAATCGAAGCGCAGTAAGGATGGCTAGTGTAACTAGCAAGAATACCACGAAAGCAAGAAAAAGAAGTACGCTATTAACTATTAACGTACCTGTCTCTTCCGAAACGAATGAGTCGTGTGCGAGTGTCTCCTACCATCGATTCCGGATAGTCT
+
5<<<:>>>>666>;;;;==><>>;:5:55./96---(-(-9-//:9744.43444::<<<+<:>?>@CB??99906===@@@+==:@<C@?0<69.5>995<<?A<A;@@>@BC@A@@??@AABABBB;00A,0/<A49@B=@B@?=A@B;;49<<=C?>C@CBBA@@?;;6;??;>>999.99929AA?@1?@;@?@@>?@CB?C?9:9949=A=<<<>BBBBBBFABABDE?CBB=;;;@@:::::::9?<<8@@CC797?;;;;@7778>C>A==<555
@ATNG8:00282:01630
GATGGTAGCTCTGCTCTGACTCTCGTACTCATTCGTTTCGGAAGAGACAGGTACGTTAATAGTTAATAGCGTACTTCTTTTTCTTGCTTTCGTGGTATTCTTGCTAGTTACACTAGCCACCCTTACTGCGCTTCGATTGTGTGCGTACTGCTGCAATATTGTTAACGTGAGTCTTGTAAAACCTTCTTTTTACGTTTACTCTCGTGTTAAAAATCTGAATTCTTCTAGAGTTCCTGATCTTCTGGGTGCGCTACAGTCTCTCTACCATCGATTCCGGATAGTCT
+
;DEC?BBC@B<9;;BBB@@BCCCCCBCBDCCB@BAAD>CC@D?BBCCCCC@CCCCBADADBBB@CACCCFDDCCG@BA@@@0AB?BBED>CA@A=A@B?BC?AAACBCACECCEDCC@BBB>C@DFCBBBBBACCCC@CCCBBBBBDBCBBBBBFACAA>AB?B?BCCBBCCAA?ACDGE<C@C?CCDDD2BBBBC=GBBAAAB@@@<@@@@,@@@AB@B@CC@BBBECBB>A>@@?BAB?BACC?BCBCCFCBBBBBBBBCCDD@@@@CED@B?B?BBCCB@?
@ATNG8:00254:01715
GATGGTAGATACTCGCTGATACACCCAGAAGATCAGGAACTCTAGAAGAATTCAGATTTTTAACACGAGAGTAAACGTAAAAAGAAGGTTTTACAAGACTCACGTTAACAATATTGCAGCAGTACGCACACAATCGAAGCGCAGTAAGGATGGCTAGTGTAACTAGCAAGAATACCACGAAAGCAAGAAAAAGAAGTACGCTATTAACTATTAACGTACCTGTCTCTTCCGAAACGATGAGTACTATAGACTATCTGAGACTACCATCGATTCCGGATAGTCT
+
5:<<7;;BCCBBA@@ACBCCICCCC>CBB?BBBBCC?B@BAA;::B>AA?B?@??A@@AA2A?BBBBBCAB>>=399;<;;;*;B>B<@A@;@DEFHAABCBB@@<A=AA?BBB>A@BABCCDDCBBCDDDC@CBBB?BBCCCCCB>B=A::6:BBBAEDC@:::BCB?BB@BBB@BBBBC=AA@<====<,=A<AAABB@;;C=@=@??@=C=AACCC@CBA@ACC?@;???8:00000>AABBAAABBBBBDCBCBBBCAAA@CBBBBC?B>B?BBCCB??
@ATNG8:00258:01710
GATGGTAGCACACGAGATCTCATCGTACTCATCGTTTCGGAAGAGACAGGTACGTTAATAGTTAATAGCGTACTTCTTTTTCTTGCTTTCGTGGTATTCTTGCTAGTTACACTAGCCATCCTTACTGCGCTTCGATTGTGTGCGTACTGCTGCAATATTGTTAACGTGAGTCTTGTAAAACCTTCTTTTTACGTTTACTCTCGTGTTAAAAATCTGAATTCTTCTAGAGTTCCTGATCTTCTGGTATACACACTCGCTCGCTACCATCGATTCCTGATAGTCT
+
49<<<BBCCBBBBCCCDCBBCCCCBBCCCCCCCCCD=CCACACCCCCDD@DDABA?C@CCBB@B?CCCCBBBCC?EBBBB1BD?BBBB>CCCC@BB@<@?4:9?BBC?BABBBBCC?CBC>A>>@AAA>=><@@>>:=<?@::;=?????@@AA;?>>=DD=A:>?@ABD>>>8::>DE5A<@=?<===,=====+------86585@===*:999=5=6::68==><<<9>8;<889=5:9@:<88;???A???????B>>>?;@ABC@@:>:=>@@@@C??
@ATNG8:00258:01713
GATGGTAGCACACGAGATCTCATCTTACTCATTCGTTTCGGAAGAGACAGGTACGTTAATAGTTAATAGCGTACTTCTTTTTCTTGCTTTCGTGGTATTCTTGCTAGTTACACTAGCCATCCTTACTGCGCTTCGATTGTGTGCGTACTGCTGCAATATTGTTAACGTGAGTCTTGTAAAACCTTCTTTTTACGTTTACTCTCGTGTTAAAAATCTGAATTCTTCTAGAGTTCCTGATCTTCTGGTGTCGTCTATCATGTACTACATCGATTCCGGATAGTCT
+
4=>>@CBACDDDAAACDCCBCA;669BCBCBB?BABB;@@?B>BCHCIIC?BCDCC@B@BCCC@C@BBBBCDDCC?BBBBB3BC=@???8?CBA?BBC?BC@???CBB?BBCBCBBB?BBB?B@CA@ABB>=;@A>>:>BCB>>>@>>>A@@:9:8788:==7=:>???AABAA8>;;;;/;5:7;ADDC/CC>@@9@::878>9993:::;+;??>A=C=??;?AAB;;;;><>@??::69=?8667>>>;:;@>>===A@@@AAA@@>=7=<@<@A@B??>
@ATNG8:00271:01694
GATGGTAGGCGTGTGAGAGTCTGCCCAGAAGATCAGGAACTCTAGAAGAATTCAGATTTTTAACACGAAAGTAAACGTAAAAAGAAGGTTTTACAAGACTCACGTTAACAATATTGCAGCAGTACGCACACAATCGAAGCGCAGTAAGGATGGCTAGTGTAACTAGCAAGAATACCACGAAAGCAAGAAAAAGAAGTACGACTATTAACTATTAACGTACCTGTCTCTTCCGAAACGAATGAGTACGATGAGAGAGCTCTCTCTACCATCGATTCCGGATAGTCT
+
4=<>@BBD??@@BBBCBBB@A@;;4/5?:=AC;;;B>B<BABA;;;=@B=C@BBBBCBBB2A>AAA===5;=::4;?>C===+CB<>6><;+83930=/0/79:98;84747BC?B@@A=;;;AB@???@>=:=@><6979678:;5;:?CB=???A;;;?<?>>>AA=AC?AAB@CBBBB8A@?<<;;;;*;?=B@@@CCBBBB@C@BBBC@B?B;:9??B??????<@;:::2:BB?BBBA::9999@?????>?887>?CABB@???BBB?B>A>ABAAABB
@ATNG8:00278:01724
GATGTAGGCGAGAGTGAGACGCAGTACTCATTCGTTTCGGAAGAGACAGGTACGTTAATAGTTAATAGCGTACTTCTTTTTCTTGCTTTCGTGGTATTCTTGCTAGTTACACTAGCCATCCTTACTTCGCTTCGATTGTGTGCGTACTGCTGCAATATTGTTAACGTGAGTCTTGTAAAACCTTCTTTTTACGTTTACTCTCGTGTTAAAAATCTGAATTCTTCTAGAGTTCCTGATCTTCTGGTGTCGTCTATCATGTACTACCATCGATTCCGGATAGTCT
+
BCBBACB@CCA?@ABBCCCDCDDCDCBCC::9:CAC=BB@B@BCBBCCC@CCCCB?B?AAAE?A?BBAAABA;@:99878'3;4;BBB=ABBB=@@C?BC>???B??<?BCCBB>>9;=>7<8=::6;AAA=AA;;7:@?688==>>>>?????:==E=CB:=:>??@AA@@@7;;DDD5A=A<;;;;;*:=:;;3;;;;@==;::17888(55766/705<3<@@==;=5;4;=====8===8=>?A=>=???A@9:;?;::E<>>=>>><@<A=@?????A
@ATNG8:00283:01705
GATGGTAGTACATGATAGACGACACCAGAAGATCAGGAACTCATAGAAGAATTACAGATTTTTTAACACGAGAGTAAACGTAAAAAGAAGGTTTTACAAGACTCACGTTAACAATATTGCAGCAGTACGCACACAATCGAAGCGCAGTAAGGATGGCTAGTGTAACTAGCAAGAATACCACGAAAGCAAGAAAAAAGAAGTACGCTATTAACTATTAACGTACCTGTCTCTTCCGAAACGAATGAGTACTGCGTCTCACTCTCGCCTACCATCGATTCCGGATAGTCT
+
3944255@BABCBBBBA@@??@>:9.4594777///)/)/9/55=;;.44.4.4444444444#438;;<===555?8><=====+<<=A4;;:-7<?=?@A@?@?9857>A?<A>>78><@BBCCDCBBBCCBB?AAAB?BAA@=000,0<@AB?BBBBCB?><?ABAAA?@?<?><8<<=<<5;=<8666655#583822288;@@<=:8>>>9=6;=DJHACCCBCCC?C?BGD=B@?=?@@CDCDDCCABBBCCCDCBBBC@CCD@CBBBBC?C@D>BBCC@@@
@ATNG8:00256:01769
GATGGTAGGAGACACGTCGCACACGTACTCATTCGTTTCGGAAGAGACAGGTACGTTAATAGTTAATAGCGTACTTCTTTTTCTTGCTTTCGTGGTATTCTTGCTAGTTACACTAGCCATCCTTACTGCGCTTCGATTGTGTGCGTACTGCTGCAATATTGTTAACGTGAGTCTTGTAAAACCTTCTTTTTACGTTTACTCTCGTGTTAAAAATCTGAATTCTTCTAGAGTTCCTGATCTTCTGGGTCTACGCTCGTCGCGCTAATCGATTCCGGATAGTCT
+
BCBC?CCC?B@ABCCCCCCCCBBBBBCCBBBC@CCCC=CC?C@CCCCCCC?BBCBB?B@CCCD@D?CAAACCCCCABBBBB3BB?BBBC>BBBB?BCC@CC;>=>DBB?BBBBBC@@<@>@;@<@?>>@===;AB=<:;<;<557@@@@BB@@@@<>>>>DD<?;????BBB@@;??ADD;D=B==9998,9>666)--3---=::=<@@@@/>:::B=C<>>;>??B@@@8;7;A??==:=?AA:AAA@===AACA>>>?@@@<@A@@@9<7<:@A@@@>=
@ATNG8:00258:01773
GATGAGAGACTGTAGCGCACCCAGAAGATCAGGAACTCTAGAAGAATTCAGATTTTTAACACGAGAGTAATCGTAAAAAGAAGGTTTTACAATACTCACGTTAACAATATTGCAGCAGTACGCACACAATCGAAGCGCAGTAAGGATGGCTAGTGTAACTAGCAAGAATACCACGAAAGCAAGAAAAAAGAAGTTACGCTATTAACTATTAACGTACCTGTCTCTTCCGAAACGAATGAGTACAGAGAGTACGATATGTCTACCATCGATTCCGGATAGTCT
+
88<:9;?@?=;;5;5;9ABBF?DDHACC;;;@8A<?@?B@?@;:;2:.8>?@@ABA.?9998????><=977799999'59497<<<'569.5599455558<9==;=<<9=AB8:9=<0000/:<=<;999>5::;<::;>975;00)/9<<?@CD?BBA999?CB=BBA799@@?899929=====&>@;@@@AA@@;;;5;8===>8=8=:;:;@CAB@@@B?A=@==5000+0;;;=@9900;=---:8---9999/446888....3.328;A888A
@ATNG8:00271:01761
GATTAGGCGTGTGAGAGTCTGCCCAGAAGATCAGGAACTCTAGAAGAATTCAGATTTTTAACACGAGAGTAAACGTAAAAAGAAGGTTTTACAAGACTCACGTTAACAATATTGCAGCAGTACGCACACAATCGAAGCGCAGTAAGGATGGCTAGTGTAACTAGCAAGAATACCACGAAGCAAGAAAAAGAAGTACGCTATTAACTATTAACGTACCTGTCTCTTCCGAAACGAATGAGTACGATGAGAGAGCTCTCTCTACCATCGATTCCGGATAGTCT
+
<8<7;?>?BBBBCBBBB;;;994)4AA;A@AC;;5;5;ABA@AC@CD;;6;C@;<;<;):;?@@ABBBBBBC>CCCCCCC3BC?B@BCC:CBB@B????>>BB@C@CA8<9:5;;=>>==;;;A>>=>==:>BBB:>;;;===@<@=>>B?BBCBCBBB?BBCCBB?AA=AAA:????<??A?@====.==:=AFCB>>>A<A<@7885:5:;;;?;===;;;>>E:>=A7:::49A@@999??999A777>>>;;;;;=;;5;;;;GE<?:?=BA>>>AA
@ATNG8:00273:01778
GATGGTAGGCGTGTGAGAGTCTGCCCAGAAGATCAGGAACTCTAGAAGAATTCAGATTTTTAACACTGAGAGTAAACGTAAAAAGAAAGGTTTTAACAAGATCTCACGTTAACAATATTGCAGCAGTACGCACACAATCGAAGCGCAGTAAGGATGGCTAGTGTAACTAGCAAGAATACCACGAAAGCAAAGAAAAAGAAGTAACGACTATTAACTATTAACGTAACCTGTCTCTTCCCGAAACGAATGTAGTAACGAATGAGAGCAGCTCTCTCTACCATCGATTCCGGATAGTCT
+
:;AC?BAC?CCCCFDBBBB;:9BB>7>CB@DB;;<B?C?BB;;;BB?BA@B?@?@;;;;;);5;B><9:9=;:<;3;:;??<>'877)/(///*/6;;*///88//337,313/(---(---444.222258669=8:;;76272655..).266?<@00/::;>:@@?A??:?@=???>AAA@?8>576(5:999)3327..).7787::<@;?@??;<7</--)-27--/778/9705A>3>;84833/:::46//(/..,--------6799722+2222.;38.3....5-,,
@ATNG8:00277:01733
GATGGTAGACATATCGTACTCTCTGTACTCATTCGTTTCGGAAGAGACAGGTACGTTAATAGTTAATAGCGTACTTCTTTTTCTTGCTTTCGTGGTATTTTGCTAGTTACACTAGCCATCCTTACTGCGCTTCGATTGTGTGCGTACTGCTGCAATATTGTTAACGTGAGTCTTGTAAAACCTTCTTTTTACGTTTACTCTCGTGTTAAAAATCTGAATTCTTCTAGAGTTCCTGATCTTCTGGCGCGTATGTATGTCGCTACATCGATTCCGGATAGTCT
+
=BCC?BBCCBBDCABBDCBBBCBBBCCDCCAA@BCBE=BB?B@BBBBBCC?BBA::8:=ABAB>B@BBBBBBBAA>CCCAC1BB>B>??:;@@A>B@@@@6@@@ABB@CCCCAABB?B??<@:>??A?@@>;>?CC=>==<<=>>BAA>>>@@@<@AA8><8<;=@@>=>@@@<@@>@@6>:=:=====.<:A@A6;;>;ABB>===AAAA/@A@BC?B?B@<@AB>>>@<@<@;;:@@7;;B<BA;888???A@=;;///<@==>@@B:A>A?@>><A88
@ATNG8:00284:01735
GATGGTAGTACATGATAGACGACACCAGAAGATCAGGAACTCTAGAAGAATTCAGATTTTAACACGAGAGTAAACATAAAAAGAAGGTTTTACAAGACTCACGTTAACAATATTGCAGCAGTACGCACACAATCGAAGCGCAGTAAGGATGGCTAGTGTAACTAGCAAGAATACCACGAAAGCAAGAAAAAGAAGTACGCTATTAACTATTAACGTACCTGTCTCTTCCGAAACGAATGAGTACCTCTCAGACGCTCGTCCTACCATCGTAATTGCGAAGTCT
+
845<055;<=;;@BBCB@@@B@@;:29=>9==AA:;496>@@BA;;7;G7;2:BB;;;;.52956>>>>666;39@:>>A@0@:<<?CCC;BBC@A@@@?@@BC?B=AC=;;;?BBCC<;:BDAABBCGCGBBBBB@@A@CCBBC@CAC;::;BABBCBB@BCCB@@9@@>ABA=??899,9<>;00000(0>90//;>??89398?79;;>=??CBB?BCAAAAA=A=@BB;B;;5;;;>@@A@C@BB???AAAABCAA=@BA39999;A=A>BBAA=A@;;
@ATNG8:00290:01734
GATGGTAGTGTCATATGAGAGTGTGTACTCATTCGTTTCGGTAAGAAGACAGGTACGGTTAATAGTTTAATAGTACGTACTTCTTTTTCTTGTCTTTCTGTGGTATTCTTGCTAGTTACACTAGCCATCCTTACTGCGCTTCGATTGTGTGCGTACTGCTGCAATATTGTTAACGTGAGTCTTGTAAAACCTTCTTTTTACGTTTACTCTCGTGTTAAAAATCTGAATTCTTCTAGAGTTCCTGATCTTCTGGTAGAGCGTGCATATATCTACCATCGATTCCGGATAGTCT
+
----(---//4444555655655559555;:<7::88.772/0)//)/7756077//)/4:496.00),),,,,,,777:<559999$44.499:;098844.48928;7455;;=;@CCCCCCCADCB@C@CCBBBBBC?CBCCADCCCABBBCCCCCCCCG@BBC@CB?B@BBBBCCBCC?A:9:9-:=?9:::::*:?AAB=B@@@@A@@@@<@BBC2BBBBB@B@EFAAAACCBB@B@BBBDCC>BBC?BBBBBABBBBBCCDDCCCBB?ABAABC?C?B?BCBB?88
@ATNG8:00254:01796
GATGGTAGTGTGTCTCTGAGAGTAGTACTCATTCGTTTCGGAAGAGACAGGTACGTTAATAGTTAATAGCGTACTTCTTTTTCTTGCTTTCGTGGTATTCTTGCTAGTTACACTAGCCATCCTTACTGCGCTTCGATTGTGTGCGTACTGCTGCAATATTGTTAACGTGAGTCTTGTAAAACCTTCTTTTACGTTTACTCTCGTGTTAAAAATCTGAATTCTTCTAGAGTTCCTGATCTTCTGGAGATACACATGATACTCTACATCGATTCCGGATAGTCT
+
<=BB9B>CC@<?CC@@@;@A@@>@@@AABBBB?;::C=CB@B@CCCCCCC?CFDCC@CBECCB@B?AACCC;;;D>;;;;;*;@?CCEF=B@??;>=A=@C=AA@BA@=AACBGGFD?BBEGDADCBB<;<A=@A;;4;;:;@ABCCABB:;9BB?B@A;?@>A>AA@A@CBBB?@@@DD7@5;5;;;;.9>>>D=A@==>=000=*0000$0999949=AC@@A@BBCD@E@BCBCA@>@CC?;;;BAGCCCEFBBBBDCCCABBCD:99:?A?BBABB;;
@ATNG8:00264:01807
GATGGTAGTATATCGCGTCGCTATCCAGAAGATTAGGAACTCTAGAAGAATTCAGATTTTTAACACGAGAGTAAACGTAAAAAGAAGGTTTTACAAGACTCACGTTAACAATATTGCAGCAGTACGCACACAATCGAAGCGCAGTAAGGATGGCTATTGTAACTAGCAAGAATACCACGAAAGCAAGAAAAAGAAGTACGCTATTAACTATTAACGTACCTGTCTCTTCCGAAACGAATGAGTACGTGTGACTTACGTGAGCTACATCGATTCCGGATAGTCT
+
==BB?BBBBCABABBBBBBDDCCBC=BBD@BBB?CD?B<@@ABBCCBCD@C@CD@99999*:>ABCBBCCCCBB=BCBBBBB3BD?A49993:ACAG?==BCB>=:>?BB?CBB?B@@AB>>>??AAA@===;@A>>:>>>>@A>>9>:>>B@BBBB>BBB>BBBCCB>AA=@@D?BBBCD=BBB?A@@??1:;8=????AAAA<><>@@C<A;??@>@;@>?@9<<=A;A?A:A@B?BBBB999BBA<>>@?=CB??>::;CA@@@???@<>8B?=B<;;>;
@ATNG8:00264:01819
GATGGTAGCAGACGTGACAGAGCGCCAGAAGATCAGGAACTCTAGAAGAATTCAGATTTTTAACACGAGAGTAAACGTAAAAAGAAGGTTTTACAAGACTCACGTTAACAATATTGTAGCAGTACGCACACAATCGAAGCGCAGTAAGGATGGCTAGTGTAACTAGCAAGAATACCACGAAAGCAAGAAAAAAGAAGTACGCTATTAACTATTAACGTACCTGTCTCTTCCGAAACGAATGAGTACGATGAGATCTCGTGTGCACCATCGATTCCGGATAGTCT
+
4<88;>;@@:;599555<BBBCBBB>@A@=>@@BBB?B@BBA;;9B?CC?B?A@??>?==,<9??@AAABBBBB@BBCDEED5BB?CADCC=CFD@CBAABBB;;6;=@A?BBB;;;BBCCCCCDDCCBBBD?CCBB?BBBBACCC@C@CBB@BCCCCBBA?AABBBA?BB@>>>>AA@@@8?::39:9:9:%:@;@:9:CABAB<A9=>AD<B<??BCC@CCCCBBB?B?BDC>BBB??>>CCBBBCAA@A>>>>>A@@888AA;>>@A@D:=:=<?>?B???
@ATNG8:00271:01828
ATGAGAGTATCATGTGTATCTCCACGAAGAATCAGGAACTCTAGAAGAATTCAGATTTTTAACACGAGAGTAAACGTAAAAAGAAGGTTTTACAAGACTCACGTTAACAATATTGCAGCAGTACGCACACAATCGAAGCGCAGTAAGGATGGCTAGTGTAACTAGCAAGAATACCACGAAAGCAAGAAAAAGAAGTACGCTATTAACTATTAACGTACCTGTCTCTTCCGAAACGAATGATTACACACTCTCATATGACACTACCATCGATTCCGGATAGTCT
+
//////:;;:<<555<5555//)----0--(/:::7=9BBBCC@@>AB>B>AAABAAAA2A?BDFCCCCCCCE>B?99999*:C>C2;;;6;BC@CBBBBAA::5:?BBAEBC????BBBBBBBBBCBBBC?BDCD?BBBBBBBB?C@CBB?BCCCCBBA@AAAAAA?AB?BBB?BAAAD=A@@<@@@@@2?A?B898FBBBB=>:>A>@<@;A=CA@;A?@@@@@<@@ABC>BED?BBBB@BBCDBBBBBBBB@BBBBBCCCB?B@>>AA@C?C>AA@@??@
@ATNG8:00253:01879
GATGGTAGTCTCAGATAGTCTATAGTACTCATTCGTTTCGGAAGAGACAGGTACGTTAATAGTTAATAGCGTACTTCTTTTTCTTGCTTTTCGTGGTATTCTTGCTAGTTACACTAGCCATCCTTACTGCGCTTCGATTGTGTGCGTACTGCTGCAATATTGTTAACGTGAGTCTTGTAAAACCTTCTTTTTTACGTTTACTCTCGTGTTATAAATCTGAATTCTTCTAGAGTTCCTGATCTTCTGGTATGACTAGTGTACTACTACCATCGATTCCGGATAGTCT
+
3334.44<@B@?;==;;;;;;>>>CCCC;555.488<28905.5;;:@;;4:@;AA>B=AAAA?C=A@B@<:;99.55555$4<.44555&4;5516@>9>>7666>AE>BBHEBBBC>BAB?A?BBBBBBBC@CBBB@CCBCCCC@@@BB;:;BB?;;<@DC@F?A;;;BBBDFACCCDD<D@C@BCBBBB)C;;=K>GCDBBBABAAACDDC>DCCCB?B?BC?BBBBBCB@C@BBBBCC@D?A?@BAAB@@@BCDEDCCCCCBB?BBBBCC>?<@?AAAA;;:
@ATNG8:00295:01873
GATGTAGAGAGACTGTAGCGCACCCAGAAGATCAGGAACTCTAGAAGAATTCAGATTTTTAACACGAGAGTAAACGTAAAAAGAAGGTTTTACAAGACTCACGTTAACAATATTGCAGCAGTACGCACACAATCGAAGCGCAGTAAGGATGGCTAGTGTAACTAGCAAGAATACCACGAAAGCAAGAAAAAGAAGTACGCTATTAACTATTAACGTACCTGTCTCTTCCGAAACGAATGAGTACGATGAGATCTCGTGTGCTACCATCGATTCCGGATAGTCT
+
6789::@BC@BABBBBCEDCBBBF>CCC?BCC@@A?B@BBC;<9@@BA?C>::88:A=B+B>CCBBBBB478A8==9:999$9?;>2999&5CD=C<9;BCCA@<@?@@=@@@?AAACDDEFCCBCCCBBB@CCBB?BBA@@BAA>B?AA@=ABAABCCB@BBBBCB@BB????499<<<5?@@=@A@AA2@B?B>?;=>DDE8;7;@@A:>:>?CDD@CBBBBCC?B>ABG@EAA>ABBAAAA?????BCEG;;;;:9666?>:==<9??:>:>;>==@:99
@ATNG8:00296:01849
GATGGAGCAGACGTGACAGAGCGCCAGAAGATCTGGAACTCTAGAAGAATTCAGATTTTTAACACGAGAGTAAACGTAAAAAGAAGGTTTTACAAGACTCACGTTAACAATATTGCAGCAGTACGCACACAATCGAAGCGCAGTAAGGATGGCTAGTGTAACTAGCAAGAATACCACGAAAGCAAGAAAAAAGAAGTACGCTATTAACTATTAACGTACCTGTCTCTTCCGAAACGAATGAGTACGATGAGACTCGTGTGCTACCATCGATTCCGGATAGTCT
+
;<?@=@BABBB::9CCBBCCBBAE>AAA?;:;;;@;@=@BBBBBD?BB?B=>?@9::::'99??ABBA@A??@;:9;@?@?1AB=A<A@@8@CC@;<;CBCC;;;;?BBADBC@CCCCDBBBCBBBCDDDD@DDAB?ABBBBBFF>B>AAA=BBACBCCB@??@BEB?BC?ABB;>?AAA<898<9999::%:@;@BBBB>BCB=A<>>>A:=:=>BBC?BCCCBBB>A>ABC>BCC?CCBCCBBBCBBCBBBB??;>?>>?;;7;B;;;A6;5;;>;:;;;:
@ATNG8:00272:01904
GATGTAGAGAGACTGTAGCGCACCCAGAAGATCAGGAACTCTATAAGAATTCAGATTTTTAACACGAGAGTAAACGTAAAAAGAAGGTTTACAAGACTCACGTTAACAATATTGCAGCAGTACGCACACAATCGAAGCGCAGTAAGGATGGCTAGTGTAACTAGCAAGAATACCACGAAAGCAAGAAAAGAAGTACGCTATTAACTATTAGCGTACCTGCCTCTTCCGAAACGAATGAGTACGATGAGATCTCGTGTGCTACCATCGATTCCGGATAGTCT
+
;<@@ACCCA@ADDCBBBBBCCCCF>CCC?CBCBBC@C@BAAA@@B?CC>A>@AA?????1?@DDBBAABAABA8@?;;;;;*;@>@4:;/9@<7=A<ACBB;;7;>;;5;@@<@@BBCEHCCBCCC@@@C@DC@@=@@@@@@@A>B?CCD@BBBCAAAB?BAABA@=AB?CBB>AB@@@<>>=<@@AA8AB?BBAA???;;5:48888188B@@>A9755.5=@6:5:AF97783///897666///::;?;;;??:;;???7;;>AAF=A=A7;698///
@ATNG8:00274:01897
TATGGTAGCGCACACATAGATACAGTACTCATTCGTTTCGGAAGAGACAGGTACGTTAATAGTTAATAGCGTACTTCTTTTTCTTGCTTTCGTGGTATTCTTGCTAGTTACACTAGCCATCCTTACTGCGCTTCGATTGTGTGCGTACTGCTGCAATATTGTTAACGTGAGTCTTGTAAAACCTTCTTTTACGTTTACTCTCGTGTTAAAAATCTGAATTCTTCTAGAGTTCCTGATCTTCTGGATAGCGACGCGATATACTACCATCGATTCCGGATAGTCT
+
<=BC@CC@@?>@BAAABEDBBAABCABBDD::;:CCJ?BB>B@DCCCCCC?B@A@C@CBCCBB>B?BBCBDCCCD@AAAAA2@?<A:99.9?:;8;BC@CEAAAABCC@CCDDABAC?A@E@B@CCCCBBAA>@AAA?A@BA?@A@ECCDCBBBCBGCC@CCAC@B@??BCCAA=?::::-:=?<:;;;-;AABB@CCCCCCBAAA5;;;;*;AAAB@B@DD@BBCCCCD@E@CCCDCC?B@?=?CBBBBB@@@:::DCCCCCB@BB@@@A<@=@?BBCCB@A
@ATNG8:00277:01914
GATTAGACATATCGTACTCTCTGTACTCATTCGTTTCGGAAGAGACAGGTACGTTAATAGTTAATAGCGTACTTCTTTTTCTTGCTTTCGTGGTATTCTTGCTAGTTACACTAGCCATCCTTACTGCGCTTCGATTGTGTGCGTACTGCTGCAATATTGTTAACGTGAGTCTTGTAAAACCTTCTTTTTACGTTTTACTCTCGTGTAAAATCTGAATTCTTCTAGAGTTCCTGATCTTCTGGTGAGATATGCATGATGCTACCATCGATTCCGGATAGTCT
+
CAA?AABBBBCCAABECCCABBGCCCDC@@>@CCE@DD?C?BBBBCBB?BCCAA>A>BAAB>B?BBBAA@BBC?@A@@@2??>?<<<:?BBD>BBB?AA5879BAA?BBBCA?==9=>C:>9>>AAAAAA;AA<<5889;==>??@@@AA?>?;>><<>@<>9>>>BAA?=>;>@@@@5@<=96////'/:----)--3---8552222&299993737>5>@@?==<8<5:;?<<@///=9=:;>;<;A???@AA===@::5;;;;AA<A7;5;>>>>>C
@ATNG8:00280:01898
GATGGTAGTGTCATATGAGAGTGTGTACTCATTCGTTTCGGAAGAGACAGGTACGTTAATAGTTAATAGCGTACTTCTTTTTTCTTGCTTTCGTGGTATTCTTGCTAGTTACACTAGCCATCCTTACTGCGCTTCGATTGTGTGCGTACTGCTGCAATATTGTTAACGTGAGTCTTGTAAAACCTTCTTTTACGTTTACTCTCGTGTTAAAATCTGAATTCTTCTAGAGTTCCTGATCTTCTGGGCTGCGCTGATATGCGCTACCATCGAATCCTCTTAGTCT
+
83557=>>5669977///<;8;;//-----/839:::.495;;@><<<AA>@9955.5.5;9>3A>AA;9555772//////#//)//7;,65==85665;=7666===266>==<65.559494995666657<956.5999;;;;>>669<<<<<956:==8=8::?><<=99.44444&4.4.5555&44;;;/654;;/////)///'/7;55.54994555:544.46444554.54:;1///////-88<///9//55.59555.5:74467::;::
@ATNG8:00280:01914
GATGGTAGCGAGCGAGTGTGTATACCAGAACGATCAGGAAACTCTAGAAGAATTACAGATTTTTTAAACACGAGAGTAAACGTAAAAAGAAGGTTTTACAAGACTCACGTTAACAATATTGCAGCAGTACGCACACTATCGAAGCGCAGTAAGGATGGCTAGTGTAACTAGCAAGAATACCACGAAAGCAAGAAAAAGAAGTACGCTATTAACTATTAACGTACCTGTCTCTTCCGAAACGAATGAGTACGATGAGAGAGCTCTCTCTACCATCGATTCCGGATAGTCT
+
----(--55@99448::555==;?949<<,//9:7/4.44)49;<<<:6/-(-(----/7::::#33(39888;;;;??8???@@@@,??:=39::-7;<9=<BBABB8849?AA?BAB?ABABBBBBBBBCCCCAAACBB@9::AABABB@C@CA@?ABBCCBBB@CCDCCC?AC?BBB998A>?8>9939ACCD3BB?C?@>BBBBD<><?AA>5:6:@CCEACCBBBCB8:9;AA;A@@=@AACCCDCCAAABBBBBCBBBB@@BBC?B=>:@A;@<@<>@@@>==
@ATNG8:00306:01305
GATTAGTATAGAGCTCTACATAGTACTCATTCGTTTCGGAAGAGACAGGTACGTTAATAGTTAATAGCGTACTTCTTTTTCTTGCTTTCGTGGTATTCTTGCTAGTTACACTAGCCATCCTTACTGCGCTTCGATTGTGTGCGTACTGCTGCAATATTGTTAACGTGAGTCTTGTAAAACCTTCTTTTTACGTTTACTCTCGTGTTAAAAATCTGAATTCTTCTAGAGTTCCTGATCTTCTGGATATGAGTGACTCGTGCTACATCGATTCCGGATAGTCT
+
BAA?ACBBBB@AADDBBBCDFCCDAACBCB@CCCC>CC?B?A?@@BCC@CCC9879>@@CD>A>BBBBCCBBB?@@@@@2@A;ABBB>BFCD>BBA?><;>@@BBB?ABCCAA??:>=@<?;?D@@>>>?<?@AA;@>??AA@@@A@???A=>7>>><@@=A;@@=??BB@@;?;;;;/:9<5;;>>=/>=;;;1;==>>>?>??;????/?>>>@<@=??;?AABA>>;><AAABDD6;;B<>>>B97///<<:::;;;BBA@A@@>><>=A=@@@A==8
@ATNG8:00310:01302
GATGGTAGTGATACAGATCAGACACCAGAAGATCAGGAACTCTAAGATGAATTCAGATTTTTAACACGAGAGTAAACGTAAAAAGAAGGTTTTACAAGACTCACGTTAACAATATTGCAGCAGTACGCACACAATCGAAGCGCAGTAAGGATGGCTAGTGTAACTAGCAAGAATACCACGAAAAGCAAGAAAAAAGAAGTACGCTATTAACTATTAACGTACCTGTCTCTTCCGAAACGAATGAGTACCTCTCAGACGCTCGTCCTACCATCGATTCCGGATAGTCT
+
3;;=:;59<@=BA<ABB;96C@B?@7;=;8<;;:::6<694444.393348;7==:93333$3389:773888;;13344;;;'::5:7<<<2<?D@BBCBB@@00+06>;7?@=666DBCCCDEDCCAAACC@D@@@=@@@@BABB?B@C;;:;CBBBBBC@BCBCAA=::39?<299?=<<299819<<<<;%;88373=98<?9060557<4<6<:@@B@DD@@@CC?B?:;;68??8:99?A??<???@BCAAABKE998<?@A=@@BB>=:==B<@@>>>>>
@ATNG8:00311:01312
GATGGTAGATATATGCACGCTCTACCAGAAGATCAGGAACTCTAGAAGAATTCAGTTTTTTAATCACGAGAGTAAACGTAAAAAGAAGGTTTTACAAGACTCACGTTAACAATATTGCAGCAGTACGCACACAATCGAAGCGCAGTAAGGATGGCTAGTGTAACTAGCAAGAATACCACGAAAGCAAGAAAAAGAAGTACGCTATTAACTATTAACGTACCTGTCTCTTCCGAAACGAATGAGTACTATAGACTATCTGAGACTACCATCGATTCCGGATAGTCT
+
5;>>?BBBBDCBBBCCCCCCDCCBB?BCC@EBBBBB?B=BBBAAAD?DCAC@???BBBBB(B?==B=CBCCBBBC=CCCCCBC1CC@C6:::5;CC@DCCCFEEA@?@@CD@CBC@CCBBBCCBBBBCCCDCC?CCCC>AAAAAABB?B@C@@>@DCBBBCC@DCCCBB@BB?:78;@@;;;3>>>8>BBBB3BB@B???CCBBA;A<AAAA:=9=?BAA?BBBBBBC@C@BBB=BAA=AAAAABCBBBBBDBBBBCCCBAACCDD>B899BD?C?C>BBCB888
@ATNG8:00329:01282
GATGTAGAGAGACTGTAGCGCACCCAGAAGATCAGGAACTCTAGAAGAATTCAGATTTTTAACACGAGAGTAAACGTAAAAAGAAGGTTTTACAAGACTCACGTTAACAATATTGCAGCAGTACGCACACAATCGAAGCGCAGTAAGGATGGCTAGTGTAACTAGCAAGAATACCACGAAAGCAAGAAAAAGAAGTACGCTATTAACTATTAACGTACCTGTCTCTTCCGAAACGAATGAGTACGATGAGATCTCGTGTGCTACCATCGATTCCGGATAGTCT
+
=>@@@BBBBCCCCCBBCCCCCCCC>CCD@DBBBBB?B@CCCCBBB?CC?A@CA?88888):;@ABBCCCBBBB=BCCCCCC3CB>C5;::.;CDAJBBCFCDA@?@@CD@BBC@BBCCCCCCCFFCDCDBB@CCBB?BBBBBCCA?B@D@@?@CCCCCCA@A?CBAA?BB@BBA<@@9::,8<<9@@ABB2AD@B:9:BB@AA<>;>AAA8;8;ADCD@BBCBBFE@C?BAA9A::8:CCCABABBBBABBBC?>>B>===>AA=AAAAAB<?:=:<??CAAA
@ATNG8:00330:01295
GATGGTAGTACATGATAGACGACACAGAAGATCAGGAACTCTAGAAGAATTCAGATTTTTAACACGAGAGTAAACGTAAAAAGAAGGTTTTACAAGACTCACGTTAACAATATTGCAGCAGTACGCACACAATCGAAGCGCAGTAAGGATGGCTAGTGTAACTAGCAAGAATACCACGAAAGCAAGAAAAAGAAGTACGCTATTAACTATTAACGTACCTGTCTCTTCCGAAACGAATGAGTACTGCGTCTCACTCTCGCCTACCATCGATTCCGGATAGTCT
+
--55067@AAD;;9?;==CCCC??<=>=8<;7///)/)/////44.4:5:543499999(96;966CCCCGCM>CB;;;;;*;B@B5;;;*;BA>BCCCCCC?@?A@CD@BBB@CCCBCBCABCDEBBBBB?CCDD@CCCCBBBB?B?C::;;DDDCCCC@CCCAA@?CD@CAC?@@9993:AA>AFCCC3BB@B@@?BBAAA7979BCB?B?A@CBB?BBBBABB>@=ACC=CCC@@@@CBCAAACCCCCCBBBCCCCD?BBD@CBBBBB=@=@?BAAB@@@
@ATNG8:00333:01293
GATGGTAGTCTCAGATAGTCTATAGTACTCATTCGTTTCGGAAGAGACAGGTACGTTAATAGTTAATAGCGTACTTCTTTTTCTTGTCTTTCGTGGTATTCTTGCTAGTTACACTAGCCATCCTTACTGCGCTTCGATTGTGTGCGTACTGCTGCAATATTGTTAACGTGAGTCTTGTAAAACCTTCTTTTTACGTTTACTCTCGTGTTAAAAATCTGAATTCTTCTAGAGTTCCTGATCTTCTGGGTGTATCAGCGAGTATCTACCATCGATTCCGGATAGTCT
+
//7:3//9<<@A;;6=@=?ABACCCCCCCC?C8@>@>:>:9?:A===;;;.55955.46;;;?5;6:;5<;<<5949>?>@,??;999BA9?;<<7;:;7::5:<<=BC>BB@;;:@B?BBC=B9<:CBB@A@=@@BB@DGCCBBBBBBBBB@@@B?CAA=@A?A<AA@@@?A@@999@CC4?:>8>>@>@,???@@:@@A;;;B;;<;A?A?,?A@AA?C?AA=;;;A@;;5;;;;;DCC?;;;@6@@@ABDB;:;CCCCBBBCB7;;;;BB=@=@=@<>@>00
@ATNG8:00345:01301
GATGGTAGCTCTGCTCTGACTCTCGTACTCATTCGTTTCGGAAGAGACAGGTACGTTAATAGTTAATAGCGTACTTCTTTTTCTTGCTTTCGTGGTATTCTTGCTGGTTACACTAGCCATCCTTACTGCGCTTCGATTGTGTGCGTCTGTGCAATATTGTTAACGTGAGTCTTGTAAAACCTTCTTTTTACGTTTACTCTCGTGTTAAAAATCTGAATTCTTCTAGAGTTCCTGATCTTCTGGATACACTCATGTGCACCTACCATCGATTCCGGATAGTCT
+
///9)//:<455:;:>==>BC@;;;<=<=?;;5::::3:>8<9<BCDBBB@CECCCAIAKBA@=A@BBBCCCB?@:00000*/0*/779/<=<<8ACB>>C8:;@B=A=A;;;BB=>;;@@+0+0<><@BBB@BA@@=BBAA@BAA@A@A@@@?BCC@BD?B7;;ABBABCD9::BBA7B?B?BAGEJ2CC;;;0;;;;CCCCBB@FDFD5C;;;B?B=BB?ABABA;;8;=AAABDD>@@B@CCCCBBABA@;<;;:A=AAA<A000@@7;9;9@???@AA
@ATNG8:00315:01332
GATGGTAGCGCATATCAGCGCAGCCCAGAAGATCAGGAACTCTAGAAGAATTCAGATTTTTAACACGAGAGTAAACGTAAAAAGAAGGTTTTACAAGACTCACGTTAACAATATTGCAGCAGTACGCACACAATCGAAGCGCAGTAAGGATGGCTAGTGTATCTAGCAAGAATACCACGAAAGCAAGAAAAAAGAAGTACGCTATTAACTATTAACGTACCTGTCTCTTCCGAAACGAATGAGTACCTCTCAGACGCTCGTCCTACCATCGATTCCGGATAGTCT
+
438838::9;5>;>=@@?:94994909997<<<<:;)/)////9:>8<<05.435::===+<7;;====>>ACC>CCCCCDC2@@<@;AAA3AAA=B;99B@ABD?B?BB?BAA=@@A:;;DBBBBBBBBBB?BCAA>BABA@@AA>@=@::.9@@<<>@A?>CBBBC?CC@@??@AA:99,3771337777$7>83738::8885=:8=<<6939>CCCAFCBBCAB5;5;;;04<<.55<<98=6;88;989BBCCCC9:799/6=///:;48486AA>997:
@ATNG8:00321:01343
ATGGTAGGACGAGCGTCTGAGAGGTACTCATTCGTTTCGGAAGAGACAGGTACGTTAATAGTTAATAGCGTACTTCTTTTTCTTGCTTTCGTTATTCTTGCTAGTTACACTAGCCATCCTTACTGCGCTTCGATTGTGTGCGTACTGCTGCAATATTGTTAACGTGAGTCTTGTAAAACCTTCTTTTACGTTTACTCTCGTGTTAAAAATCTGAATTCTTCTAGAGTTCCTGATCTTCTGGTATACACACTCGCTCGCTACCATCGATTCCGGATAGTCT
+
///)///)444443444:::;<<8=ABABAB>BABB>CC@C@CCCCCCD@DDBBC@C@CCBC@C?CDCCCCCCB=;;::9*9?=ABCC?CCC>BB?AB59:@@>@>BABBC@@@<???;?9>>ABA@AA=AAAA>BFCCBBBCDCDCCBBAB?DLC@CC@C@BBDCCCCCC>C;;;;.;>C>:;;;.;BBCH?HBBBCCDAA@?BBBC2DAAAC@C@CC@A@@CBBB@C@@@?CBB?BBC@CCCCDCBCBBCBBB???BBB>BBBBBC>B?B>B@@BB:9
@ATNG8:00342:01363
GATGGTAGTACATGATAGACGACACCAGAAGATCAGGAACTCTAGAAGAATTCAGATTTTTAACACGAGAGTAAACGTAAAAAGAAGGTTTACAAGACTCACGTTAACAATATTGCAGCAGTACGCACACAATCGAAGCGCAGTAAGGATGGCTAGTGTAACTAGCAAGAATACCACGAAAGCAAGAAAAGAGGTACGCTATTAACTATTAACGTACCTGTCTCTTCCGAAACGAATGAGTACGATGAGATCTCGTGTGCTACCATCGATTCCGGATAGTCT
+
3:::3::;<===<<<<;;;====??;???9=666668<8<>>??@>;<<7<<47444444$59=BBCCCEC;;;.:@99:9:$99.5.590;=B:>CBBCCC@@>A@CC@BDD@BBABCBBBCCCBCBCCC@BCCC@CBBBCBBB<@<ABB?BCBCCBCB?CAAABB=@??CCC@CD?>>8?>>;9999*999/7>>?>;??8=0387346466;;;:>>BCBBB?B@BCC>BEE@CCCB@AABBBBBBBBB@@@BB@A@BBB?B@@@@@<@<>;==>B:::
@ATNG8:00307:01420
GATGGTAGCACGACACGACGATTTGTACTCATTCGTTTCGGAAGAGACAGGTACGTTAATAGTTAATAGCGTACTTCTTTTTCTTGCTTTCGTGGTATTCTTGCTAGTTACACTAGCCATCCTTACTGCGCTTCGATTGTGTGCGTACTGCTGCAATATTGTTAACGTGAGTCTTGTAAAACCTTCTTTTTACGTTTACTCTCGTGTTAAAAATCTGAATTCTTCTAGAGTTCCTATCTTCTGGACGACGCGCACTGACACTATCGATTCCGGATAGTCT
+
=CDD@CABBCAABCEDBBB;6:<5@CCDCCCC?CCCC>CC?C@CCBBCCC@@@@CC@B?BBCC?B@DDBBBBBBA9??<<<,@A>ABEC>BB??=@CC??@<@@ACCC?CCAABBBB<??B>B>@<=BA@8868=;A8;;;=;;;>=@@@AA???:>::7:A<A<AA@@@@@@A6::AAA5A<A<AAAAA/99768(------9;:=8==<=.<?>?A;A<@@<?>=>C??<@<??@::5:==8=>8898888>>>?AA?>>BBAA@A;?<?=@@@<:::
@ATNG8:00316:01392
TATGGTAGCACGACACGACGATGTGTACTCATTCGTTTCGGAAGAGACAGGTACGTTAATAGTTAATAGCGTACTTCTTTTTTCTTGCTTCGTGGTATTCTTGCTAGTTACACTAGCCATCCTTACTGCGCTTCGATTGTGTGCGTACTGCTGCAATATTGTTAACGTGAGTCTTGTAAAACCTTCTTTTTACGTTTACTCTCGTGTTAAAAATCTGAATTCTTCTAGAGTTCCTGATCTTCTGGATAGCGACGCGATATACTACCATCGATTCCGGATAGTCT
+
68@D@BBBBC::9@A@@@B;:;@@?@==99599?>?>59<7<9<@?DAAB>A;;:?=@=@B@@=<6;:@AABA@?;:00000$0;:900*/9//,/9?:?EA?959AB=?@>@:99D:=@B;?;>@@A@ABD@DDCCABAB;;;9@@@@AF000=:<00*/:5;6=??@@>@<>;=:;::*:5;:?>>??,=?:::49>AAABB@>=9<<<<,<000>=A=AG@B;:;A@@<A@DDBB@@299929=@?@C?955<<:;;;<<6949A>>>B<?<?@@?:;;;;
@ATNG8:00318:01426
GATGGTAGCGCACACATAGATACAGTACTCATTCGTTTCGGTAAGAGACAGGTACGTTAATAGTTAATAGCGTACTTCTTTTCTTGTCTTTCTGTGGTATTCTTGCTAGTTACACTAGCCATCCTTACTGCGCTTCGATTGTGTGCGTACTGCTGCAATATTGTTAACTTGAGTCTTGTAAAACCTTCTTTTTACGTTTACTCTCGTGTTAAAAATCTGAATTCTTCTAGAGTTCCTGATCTTCTGGAGATACACATGATACTCTACCATCGATTCCGGATAGTCT
+
33885:::@?:::::;;;@<<A??B;966<@@?9/-9/77(--(---66-.(/////4:2//0?;@;BBA555599.55>=.=>05548804949?8?<B?BB?988BBD@BBHHCCCC@CDD@C?CBCCBBBC@CCBB@DCCBCCCDCCCCCCDDC?CBB?@?;????=@?@@BB=AAAAA8A=A=AACCC3BC:9:3:@@:::B@@@:====,?@BBC@C=995:9:A???>A>AA???A8;;@;888>>ABD=<<CCCCCCCBB@B999BB?B>><>AAA@99
@ATNG8:00339:01392
GATGGTGCATCATGCATATCTCACCAGAAGATCAGGAACTCTAGAAGAATTCAGATTTTTAACACGAGAGTAAACGTAAAAAGAAGGTTTACAAGACTCACGTTAACAATATTGCAGCAGTACGCACACAATCGAAGCGCAGTAAGGATGGCTAGTGTAACTAGCAAGAATACCACGAAAGCAAGAAAAAGAAGTACGCTATTAACTATTAACGTACCTGTCTCTTCCGAAACGAATGAGTACTATGTAGAGCTCTATACTACCATCGATTCCGGATAGTCT
+
:;<A=A@@?@DCBCC:;;BBBBCB@EDC@CBBBBB?A@BBBABAC?::5:=A@@?????+<7BBBCCBB?>>=3<=:;;;;);@>@5;;.5::7=@<BBBB@@=@?AA=B@@;@AAABBCCCDCCGCBBB?BCDE@BAACBBBC<B>AA@=AB@@@C;;8:AAAAA?BC?@@??BCDDD5:9:49ACCF3CC?B@@?BBA;;5;:>>?><@<==BBB?BBBBACC@C?ABC=CCB???@CBBBBB>>>BBBBBAAA;;;A@>?;::;>BB=B<A<@@=A:::
@ATNG8:00310:01454
GATGGTAGTACATGATAGACGACACCAGAAGATCAGGAACTCTAGAAGAATTCATATTTTTAACACGAGAGTAAACGTAAAAAGAAGGTTTTACAAGACTCACGTTAACAATATTGCAGCAGTACGCACACAATCGAAGCGCAGTAAGGATGGCTAGTGTAACTAGCAAGAATACCACGAAGCAAGAAAAAGAAGTACGCTATTAACTATTAACGTACCTGTCTCTTCCGAAACGAATGAGTACAGAGAGTACGATATGTCTACCATCGATTCGGATAGTCT
+
9:@@:?;A@@;BBBABBBBC;<<CC?BCD999AA<A?C@;96@AA@?BB?B?AAB?@ABB3B@FBBBBA@>:94(4=;;;==';;9;7<>=.<?;7;<=BCDDCC9;8:B=@;?8<;;;;;:=55566==>>9?CDD?@ABBCBBB?B5;;;5;CBBBCCD:;9B@@><@@=@@>;==00,/9>6//0/0'3>3333:>=>AB?B?BAAB?C?:9;BA=A=>00/<783@?>3>00)000:=>?BBDBBBC89:BBAABB>>?F?BAACBC?B@588@;;;=
@ATNG8:00314:01434
GTGGTAGCTCTGCTCTGACTCTCGTCTCATCGTTTCGGAAGAGACAGGTACGTTTAATAGTTAATAGCGTAACTTCTTTTTTCTTTGCTTTCGTGGTATTTCTTGCTAGTTACACTAGCCATCCTTACTGCGCTTCGATTGTGTGCGTACTGCTGCAATATTGTTAACGTGAGTCTTGTAAAAACCTTCTTTTTACGTTTACTCTCGTGTTAAAAATCTGAATTCTTCTAGAAGTTCCTGATCTTCTGGTATACACACTCGCTCGCTACCATCGATTCCGGATAGTCT
+
;;@?BBBBA<<BBBBCCCECCCCCCAA@CCA@@D;@A6;6;AB@BBC?A@@;99)99999:5;7;;;>>>>;>>55/////#///)///7.7:::5;555)59.5555=>8<=B>@@@@299=;>:@@BBBBBB?BBBB?CB;;;@@@@AA@>?>>?;::9<@@<A;9999999<@<>55999$56@49;=>>+66>==065955555997<===*55455./49:50.---(-83;488<<<;7<<B@CCCCDC:99BCCCB@@@DEC<;:BBCG@C?A?BCDCCBB
@ATNG8:00320:01459
GATGGTAGTGCGTGAGAGAGAGACCCAAAGATCAGGAACTCTAGAAGAATTCAGATTTTTAACACGAGAGTAAACGTAAAAAGAAGGTTTTACAAGACTCACGTTAACAATATTGCAGCAGTACGCACACAATCGAAGCGCAGTAAGGATGGCTAGTGTAACTAGCAAGAATACCACGAAAGCAAGAAAAAGAAGTACGCTATTAACTATTAACGTACCTGTCTCTTCCGAAACGAATGAGTACACATCGTCGTGTCGTGCTAATCGATTCCGGATAGTCT
+
CBBC@BBBBCCCBBBCD@BBCCCCB>CG>BCBBBC@B?BBCBCCC?CC?B?BBCCBBBB3B@AAACCBBBBBB>BC<<>>>.=A:?8???0;=A>BBBBBB?AB<B=AA<A@><@>>>A>>>BB>>>>>>>=AA@@9>>>>>DA@:>:?AB>AAAAAA>>:?CA>AA<AD?CBC?A@888(598177777)792:AAAA?@@?;?;?;;;;A:@@AAA;A@@@===9>:>DC9>==;>BBECCAA>CAAACAACBBBC??@@B>BBBAA>A<@>BBBA;;;
@ATNG8:00329:01477
TATGGTAGACACGTGTGCTCTCTCGTACTCATTCGTTTCGGAAGAGACAGGTACGTTAATAGTTAATAGCGTACTTCTTTTTCTTGCTTTCGTGGTATTCTTGCTAGTTACACTAGCCATCCTTACTGCGCTTCGATTGTGTGCGTACTGCTGCAATATTGTTAACGTGAGTCTTGTAAAACCTTCTTTTTACGTTTACTCTCGTGTTAAAAATCTGAATTCTTCTAGAGTTCCTGATCTTCTGGGATGTGTGCGCAGTGCCTACCATCGATTTCGGATAGTCT
+
78@C@CCCDCCB@@@BBBBCGGLAAAICBBBB=BBBA<AC=A?BABBCBC@AAB?@<>4?9;;7@<@??ABCBBB?@@@@?.=?9?ABB=DC;;7;AA5;;=;;;AAE@CCBH@@@C?BBB?B>BBBBABBB6:;BA=@ABBAAAABBBBC@A@A@A;;9;C@B@BBBGCCCCD5;;;;;.;<A<@AEHK1;;CCC:;;CCCDFGGE@CCGD3C;;;A=AACBABIBBBDDAE@CCBBCB>A000+0000A>ABBBBAAAC@CCE@BBCDCCC>BB@CCBBBCB
@ATNG8:00340:01438
GATGTAGACATATCGTACTCTCTGTACTCATTCGTTTCGGAAGAGACAGGTACGTTAATAGCTAATAGCGTACTTCTTTTTTCTTGCTTTCGTGGTATTCTTGCTAGTTACACTAGCCATCCTTACTGCGCTTCGATTGTGTGCGTACTGCTGCAATATTGTTAACGTGAGTCTTGTAAAACCTTCTTTTTACGTTTACTCTCGTGTTAAAATCTGAATTCTTCTAGAGTTCCTGATCTTCTGGTGTCGTCTATCATGTACTACCATCGATTCCGGATAGTCT
+
7788;=AACBCCCCCDDCCCBAAD@@@@@;;5;;;;/9@;@=BBCBBBB?AAACC?B?BBBBBB>BB@@@BBAA<??==>7$33,3;<=6===??BBA=@?39:6=;=9@@@@=>=@:=;;08.5<<;?88:<@BAA;??::8<??><;88----(-5848=:>9>A@??>AAA<><>>>2==A59:???/=<888.555/..7557-555&255584939937999=;7776<>>>>>7;;B=;;;?AA>>=CA@?@?@@;;;<AAB===8<8=8=?????>
@ATNG8:00311:01490
GATTAGTGTGTCTCTGAGAGTAGTACTCATTCGTTTCGGAAGAGACAGGTACGTTAATAGTTAATAGCGTACTTCTTTTTCTTGCTTTCGTGGTATTCTTGCTAGTTACACTAGCCATCCTTACTGCGCTTCGATTGTGTGCGTACTGCTGCAATATTGTTAACGTGAGTCTTGTAAAACCTTCTTTTTACGTTTACTCTCGTGTTAAAAATCTGAATTCTTCTAGAGTTTCCTGATCTTCTGGTAGAGCGTGCATATATCTACCATCGATTCCGGATAGTCT
+
@BC?ACBBABBBBBBCCBCBCCDCDDDDBB?CBBD<AA?C?CDDDCBB@CCCA@;A@CCCCBDABBDCCCBDG@BBCCC5GD?B@AA:@BAB<@AC?CJ?BBBECC@CAABBBBG@BBBAC>BBBB@<;;>BBBD?BBBAAACCCBCBD@@@@=@@@=@@<@<AABBBBBCC:;;CCC9B>B>BBBBB0ACBCB=BBBBCDCAAA<@@A@,;;;;;9;AEFACCCCBBBC>C@AA@CBB=@<;8;B@@B@000@@AACDEC@@@?B;;;AB@C@C@C@A@B@?
@ATNG8:00330:01503
GATGGTAGTCTCAGATAGTCTATAGTACTCATTCGTTTCGGAAGAGACAGGTACGTTAATAGTTAATAGCGTACTTCTTTTCTTGTCTTTCTTGGTATTCTTGCTAGTTACACTACGCCATCCTTACTGCGCTTCGTATTGTGTGCGTACTGCTGCATATTGTTAACGTGAGTCTTGTAAAACCTTCTTTTACGTTTACTCTCGTGTTAAAATCTGAATTCTTCTAGAGTTCCTGATCTTCTGGAGATACACATGATACTCTACCATCGATTCCGGATAGTCT
+
BCCC>AA=<<?A=:5559555;<:<<<@@:9;2;<;<)4<8>266>=BBC>BBAA?><:BBBCAC@BBCE@?><<7////&//*/////(44.4.3997;;255;888289///---80---160679.....05.//60494;;>5665/////////:6:<7>25555<;;99499:99&9.9<@AAA4?9999,9=@@;;:BBC=CCC7@@B99294:;2:BAABBB@C>@@@@;:49@@;@B@?@B@BBBBBBAAAAA;;6:==?@@=A?B?BAACC;;
@ATNG8:00330:01509
GATGGTAGTGTGTCTCTGAGAGTAGTACTCATTCGTTTCGGAAGAGACAGGTACGTTAATTGTTAATAGCGTACTTCTTTTTCTTGCTTTCGTGGTATTCTTGCTAGTTACACTAGCCATCCTTACTGCGCTTCGATTGTGTGCGTACTGCTGCAATATTGTTAACGTGAGTCTTGTAAAACCTTCTTTTTACGTTTACTCTCGTGTTAAAAATCTGAATTCTTCTAGAGTTCCTGATCTTCTGGCTCTCGTAGACAGATATACCATCGATTCCGGATAGTCT
+
33::5;<AAA;;5<<<@A<<<;666>;;;B@@;@@@@;@A?B?BCBBBBF?CDCCC@CAC@BBAC@CCCDEBBBG=:::;:*;B>BABB=BC;;8;BB@DJ@=<;CCC?BCJFCCCF@BBB@D@GDCB:;:;>ABCC?BBBCCBBBCCCCCBBBB@CCC@BC?B?BBBBBCBCC?B@@@@7@>B<;;:;:*;AAAB=BBBBBBBBCIACFCF5C;;;IAIAEE@CBBCDCC?C@BBCCCB=A996:BAABBBBCCCCDEDDCDB@BBBCBB?A?BACCCCB:9
@ATNG8:00332:01498
ATGGTAGGACGAGCGTCTGAGAGGTACTCATTCGTTTCGGAAGAGACAGGTACTTAATAGTTAATAGCGTACTTCTTTTTCTTGCTTTCGTGGTATTCTTGCTAGTTACACTAGCCATCCTTACTGCGCTTCGATTGTGTGCGTACTGCTGCAATATTGTTAACGTGAGCCTTGTAAAACCTTCTTTTTACGTTTACTCTCGTGTTAAAAATCTGAATTCTTCTAGAGTTCCTGATCTTCTGGGTCTACGCTCGTCGCGCTACCATCGATTCCGGATAGTCT
+
3385:4;5;:9443445;;;;;?9?;;:DBC?CABB?CD@E@EEDCCCCABBBC@CABBBB@CACEECCCDDD@CDCCC5DC<BA@@:@FBA>BCC?CC>@?BCBB@BBCCBAAC?DCC;=;>A@BBAAA?CCCC?BBBBBB?@@ABBAA>>=:=<>;;;6;=A;;;BBB:=8=>>?>6?>E=?????/==666.6::///=6694::9:+:888D=B<==:>BBB>>><?<@CBB>><>?@@:?CC=<<AACA@@>>>;;<A<AAAA??;?5:5;??=;;:
@ATNG8:00332:01509
GATGGTAGCATCATGCATATCTCACCAGAAGATCAGGAACTCTAGAAGAATTCAGATTTTTAACACGAGAGTAAACGTAAAAAGAAGGTTTTACAAGACTCACGTTAACAATATTGCAGCAGTACGCACACAATCGAAGCGCAGTAAGGATGGCTAGTGTAACTAGCAAGAATACCACGAAAGCAAGAAAAAGAAGTACGCTATTAACTATTAACGTACCTGTCTCTTCCGAAACGAATGAGTACGTGTGACGTACGTGAGCTACCATCGAATCCTCTTAGTCT
+
33885<@@@@B?@?CBBBCCDCBBB?BBE@;;:BCC?C@BCCBBBB>BC?B>??@BBDDF1><?BB?=?BBABC==@<<<<<*;B@A=@@@7@CB?CCCBC==00+0:=@<@AB@DBBABCCCCBBCCDCBB?B@A@@BBAACBBB?C@C@@=@BBBBBCCAB???CD?BB@BAA<???==5<=?:?ABBB3BB>AACCCBA@D8:8;;<;=A<@>CBB>BA@@@CB?A?BBB=B??<?ABAAAABCDAAA@@:::BBCBAABBB?BBBBB@BB@BBB?BFCBB
@ATNG8:00344:01483
GATGGTAGCTCTGCTCTGACTCTCGTACTCACTTCTGTTTTCGGGAAGAGACAGGTACGTTAATAGTTAATAGCGTACTTCTTTTTCTTGCTTTCGTGGTTATTCTTGTTAGTTACACTAGCCATCCTTACTGCGCTTCGATTGTGTGCGTACTGCTGCAATATTGTTAACGTGAGTCTTGTAAAACCTTCTTTTTACGTTTACTCTCGTGTTAAAATCTGAATTCTTCTAGAGTTCCTGATCTTCTGGTGTCGTCTATCATGTACTACCATCGATTCCGGATAGTCT
+
33;<045://////9::9:///////7;;////2775599&///(/)////6;;6777//(/3////4:58<8B:8888333333$3;17333(3://)/)//)//)5:59=>5994:>8::89::7;7;:88=8886;7370:CB@@@BBA;;:??::76959.9:4939;;445599495555&55:7<<???+66=<>4=59966<555.555&55555.549>.555<944.4398<<::5446166<@>@9:9@>999:??A@@=@@@??@=B5:5:99:@CA
@ATNG8:00319:01573
GATTAGTATAGAGCTCTACATAGTACTCATTCGTTTCGGAAGAGACAGGTACGTTAATAGTTAATAGCGTACTTCTTTTTCTTGCTTTCGTGGTATTCTTGCTAGTTACACTAGCCATCCTTACTGCGCTTCGATTGTGTGCGTACTGCTGCAATATTGTTAACGTGAGTCTTGTAAAACCTTCTTTTTACGTTTACTCTCGTGTTAAAAATCTGAATTCTTCTAGAGTTCCTGATCTTCTGGTGTCGTCTATCATGTACTACCATCGATTCCGGATAGTCT
+
;;@?@CACBBCCDBCCCCCCCCCCDCCC@@?@BBA=BC@B?BC@AACB@CCCCC@B=??BB?B@BAAACBB=D6><888);;7ABBC;ACCC?CAA<@C599?BCC@CBBCB>>>9@AD7:7;AADA>>><AAAA<?>>>>>>AAAAAAAA??<?@A=AB<?<>>>>AA>8838==AA5A=B<;;;;:*:>///)/66///=::=<@@@@/@>==A<B;;;7;;;C>>>;><>A@@?D;AAD=>=>@@A;:;??B@@@???A=6;9666606696:@=AAAA
@ATNG8:00322:01573
GATGGTAGGCGACATACATACGCGCCAGAAGATCAGGAACTCTAGAAGAATTCAGATTTTTAACACGAGAGTAAACGTAAAAAGAAGGTTTTACAAGACTCACGTTAACAATATTGCAGCAGTACGCACACAATCGAAGCGCAGTAAGGATGGCTAGTGTAACTAGCAAGAATACCACGAAAGCAAGAAAAAAGAAGTACGCTATTAACTATTAACGTACCTGTCTCTTCCGAAACGAATGAGTACTATGTAGAGCTCTATACTAATCGATTCCGGATAGTCT
+
?:BB:BCC?@555:<=<CBCBBBAA=?;;6:@A@AB>B?BCCBCBC@CC@C@BBBDFEEI5@?ABBCCBCBCDF?CCCBCCC5BB?B@CBC<DBB@CCCBC@@;<9;?CB?@;;59<;=@BCBBBCCCCBCIBCCBB9;;AA@@@D@D@CCB?ABBAACA@>@@@@DD?BB@AAA?@@@??8>>@<::::::%:??CBBBC9::B?B?A@AC<?<;=CCC@CCAA@CB@C>;;;6:@A>@AA:;;FCC@??CBBBCCAA>>><BB?BB@BB=B=B688??;;;
@ATNG8:00338:01567
GATGGTAGCTCTGCTCTGACTCTCGTACTCATTCGTTTCGGAAGAGACAGGTACGTTAATAGTTAATAGCGTACTTCTTTTTCTTGCTTTCGTGGTATTCTTGCTATTTACACTAGCCATCCTTACTGCGCTTCGATTGTGTGCGTACTGCTGCAATATTGTTAACGTGAGTCTTGTAAAACCTTCTTTTTACGTTTACTCTCGTGTTAAAAATCTGAATTCTTCTAGAGTTCCTGATCTTCTGGCGCGTATGTATGTCGCCTACCATCGATTCCGGATAGTCT
+
38::2448=94444499956><<<==:;CCBB@B<@<<AB=A8=AABABB=BEF<;;6:CCBC?C?BB@B@A?>@=>?AAA0>D<@@@@8?@;929@@=@B?BBBCBE?DBC;:;BC@BBB=@=A@??????@CACA?CDCBBCBBB@@?:::AA=B;;:;C@HGCBB;;;;9A;@@@@@9A@D?CCGGC0BB;;;0;AA;;;B@@A?CBCB5B@@AB?B>AA>AAABCBB@C@BBBFCB?AAB@CGECEABACCDCCCBB@BAC@@;;:::3:?A?DBABB??
@ATNG8:00340:01531
GATGGTAGGCGACATACATACGCGCCAGAAGATCAGGAACTCTAGAAGAATTCAGATTTTTAACACGAGAGTAAACGTAAAAAGAAGGTTTTACAAGACTCACGTTAACAATATTGCAGCAGTACGCACACAATCGAAGCGCAGTAAGGATGTCTAGTGTAACTAGCAAGAATACCACGAAAGCAAGAAAAAGAAATACGCTATTAACTATTAACGTACCTGTCTCTTCCGAAAACGAATGAGTTACTATGTAGAGCTCTATAATCGATTCCGGATAGTCT
+
;<BC@CCD@CBBCBDCCCCBBBABB?BBD@ECCCBB@BACCCDBBB@CC@C=CBCCCCBC5C@CCCCCCDAAAC>CABBCCC5CC@D@CEE:CCE@BBAACCCDD@D@@@=@DD?BABBBCBCCBCBCCBBB@CCCC?CCCBCBBB?CACBCDCCCCDFCB@BBAA::8:A?AAB@BBCFC=A@>;999::(:BA;BBBBBCDCBI?;;;@=@=AACBB@BCCBCBB5;5<<;;-;??;@BBAA????@>BBBBBBBBBBBAB?@??BD=D;@;AB@?;;;
@ATNG8:00302:01582
GATGGTAGCTATACGTATATCTATGTACTCATTCGTTTCGGAATGAGACAGGTACGTTAATAGTTAATAGCGTACTTCTTTTTCTTGCTTTTCGTGGTATTCTTGCTAGTTACACTAGCCATCCTTACTGCGCTTCGATTGTGTGCGTACTGCTGCAATATTGTTAACGTGAGTCTTGTAAAACCTTCTTTTTACGTTTACTCTTCGTGTTTAAAAAATCTGAATTCTTCTAGAGTTCCTGATCTTCTGGTCTACTGACACTGTACTCTACCATGATTCCGGATAGTCT
+
/:;;=>AABBDBB;:6===<>>CA;;;;>959.9>>>9<=;>+////::<?:CEFDD?B=@@::5:7:::;<;;<@7>>;;;)87383333&38;;055<8?@<A??8796;<8=BBBB@B@@<@=@@@886<><<97:47659888<887;;5//73///5785839;?>>>>=A<@@ACD2A6:7:=>>>+99:::/:777A;<<=<=;399988%8///9262<C;@;;7;//(/.5535//*/987=====///;;676?>>>AA??7;7779)-+,-27,,-66
@ATNG8:00307:01619
GATGGTAGCTATACGTATATCTATGTACTCATTCGTTTCGGAAGAGACAGGTACGTTAATAGTTAATAGCGTACTTCTTTTTCTTGCTTTCGTGGTATTCTTGCTACACTAGCCATCCTTACTGCGCTTCGATTGTGTGCGTACTGCTGCAATATTGTTAACGTGAGTCTTGTAAAACCTTCTTTTTACGTTTACTCTCGTGTTAAAAAATCTGAATTCTTCTAGAGTTCCTGATCTTCTGGATGTGTGCGCAGTGCCTACCATCGATTCCGGATAGTCT
+
:CAA<@?CBB=LE;;6?==BCDCCBBCCBBBB=BBAA;BA?B@BBBDCCD@CCBBB?B@CCBB@E?@@@CCDBBA???===.7;4?998*8@<>2:4;5<A=@?><??<@@?;8=BB?B@DCBB>??A4:9@@088==>A@@@>>>>8::B<;;;<AD7;68@@A@A@AB578552&22:/5599:*::9A=3:588>@==880////.#.../9(/(/3,39:::@@6?=@888??6;=?9A?799?>@<=8/..82666.522222,2383999A>9;
@ATNG8:00308:01588
GATGGTAGCTCGCTGATGATATCTCCAGAAGATCAGGAACTCTAGAAGAATTCAGATTTTTAACACGAGAGTAAACGTAAAAAGAAGGTTTTACAAGACTCACGTTAACAATATTGCAGCAGTACGCACACAATCGAAGCGCAGTAAGGATGGCTAGTGTAACTAGCAAGAATACCACGAAAGCAAGAAAAAAGAAGTACGCTATTAACTATTAACGTACCTGTCTCTTCCGAAACGAATGAGTACTATAGACTATCTGAGACTACCATCGATTCCGGATAGTCT
+
9?:@=@CCBBCCC@AACCCCCCDBB@BCC@CCCA@@=@=ACBBBAC@BC?B=??@??CCC3C?CCAAAAACCDC:<<;;:;:*49245@@@7BCC@CBCCCCF:99;@CCABBB@BB@@@DCCCCFDCCCBB@CA@@<??@@BBBB@C@C@@?ABCCCCAC@DCCBBB@??=?BB=??:::,9=<999::9:%:<9=?>?BBAAC8;7;@BB;><>?BBB?BB@@@CC?B?BAA8@994:@@@BECBBBBBBBCCECCDAAACBBB?BBBBBB?B?B?BBBC???
@ATNG8:00327:01584
GATGGTAGGTGCGAGCATGAGTGTATCCAGAAGATCAGGAACTCTAGAAGAATTCAGATTTTTAACACGAGAGTAAACGTAAAAAGAAGGTTTTACAAGACTCACGTTTAACAATATTGCAGCAGTACGCACACAATCGAAGCGCAGTAAGGATGGCTAGTGTAACTAGCAAGAATACCACGAAAGCAAGAAAAAAGAAGTACGCTATTAACTATTAACGTACCTGTCTCTTCCGAAACGAATGAGTACGATGAGATCTCGTGTGCTACCATCGATTCCGGATAGTCT
+
////)//:)/494444:<>90/<///:479;059:<<A?C@BAABBCC?BD@DACCB;;;;;';;>@@@BBC;;:B6>9>9999(9<4;6;==0=?>8=900/:/55<5<7;;7<5525=<;===A@B@A@BCDB@CB@@:;;CFCCCH?B?B;;5;AAAA@>@;@@>AAA>AA?DDE@CB??>8=??;000000%0=9/0//:;=?@@B>=A>@;@<>>CCG@CCCBBBB=@=@BB=ACB:<;CCCC:98BBBBB?;;:??77334==8=:@@?A1818377:@A:;
@ATNG8:00304:01658
GATGGTAGTCTCAGATAGTCTATAGTACTCATTCGTTTCGGAAGAGACAGGTACGTTAATAGTTAATAGCGTACTTCTTTTTCTTGTCTTTCTGTGGTATTCTTGCTAGTTACACTAGCCATCCTTACTGCGCTTCGATTGTGTGCGTACTGCTGCAATATTGTTAACGTGAGTCTTGTAAAACCTTCTTTTTACGTTTACTCTCGTGTTAAAAATCTGAATTCTTCTAGAGTTCCTGATCTTCTGGTAGAGCGTGCATATATCTACCATCGATTCCGGATAGTCT
+
>FCC?B?A@BBA;:;;;;;;;<>>CDCC@;<@:>@A@8?:394555:<<<7<<;B@?C>ABBB<A=AB@;;;9;;544444$44.48888(443??7?;@=;A<777BBCACHECCCCC@CBC?C@CEBBBCCC@CCCC?BCBBCBABCCCCCBCCC@BAB@BC@B@BBBBBBBCD?BBCCC:A=?9::999*9??@C=B?@@AB@@AA5;<;<*;BBAA?A@BC>AAABBBBACABBBBBC?BBB?BBBBEBBBBBBBBCCCCCCC@B:::CC@C@C@BBBBA??
@ATNG8:00336:01666
GATGGTAGTGCGTGAGAGAGAGACCAGAAGATCAGGAACTCTAGAAGAATTCAGATTTTTAACACGAGAGTAAACGTAAAAAGAAGGTTTTACAAGACTCACGTTAACAATATTGCAGCAGTACGCACACAATCGAAGCGCAGTAAGGATGGCTAGTGTAACTAGCAAGAATACCACGAAAGCGAGAAAAAGAAGTACGCTATTAACTATTAACGTACCTGTCTCTTCCGAAACGAATGAGTACTATAGACTATCTGAGACTACCATCGATTCCGGATAGTCT
+
9=CD?BB?AACBBBBCCCB>>A00*/775<ABBBA@C@CBB::6>:>>@B@???ABCAB1B=B?A::8A?9::,:>?@@@@0?B?B@CDE;CBB@BAAACCCBB>B@BC>BBB>AABBCCCCBBBBCCCCC@CBCB?A@CCCCBB?C@B@@=@BDCCCCC@AAABBB@BB@BBF@BA900+0@00/???@0:><>BCBBBFDE@BACCBC6:6;AA@@<@ABBBCC@C@BBB=B@@=???ACCCC@A@AAABBCCCBBBBBBBC@C:99BBAC?B=??AB@;;
@ATNG8:00338:01674
ATGGTAGCTCTGCTCTGACTCTCGTACTCATTCGTTTCGGAAGAGACAGGTACGTTAATAGTTAATAGCGTACTTCTTTTTCTTGCTTTCGTGGTATTCTTGCTAGTTACACTAGCCATCCTTACTGCACTTCGATTGTGTGCGTACTGCTGCAATATTGTTAACGTGAGTCTTGTAAAACCTTCTTTTTACGTTTACTCTCGTGTTAAAAATCTGAATTCTTCTAGAGTTCCTGATCTTCTGGATATGAGTGACTCGTGCTACCATCGATTCCGGATAGTCT
+
///)////89::::<<45/9-------85/404<<<6<<;@:=DBCDCC@@CCHG?A?ACCC@CACCCCDCCCC@CDCCC3@@?ABCD>A@@@496616A=@BBBBCBCCCCICCC@BBB@B@IEDBBBBB=@ABB@HCCDCBBBB@AACBBBE?BBB@BD@C?ABCCCCCCC?B@@@@7@>B>ABBBB0BBBBB:;;BBCCCCBB=@AAA,A@@<;;=@FDA;;;DDCC@C@BBBDCC?AACACCCCBBBBBBAAAB;;;A@@;@;;;@A=A?CACCBCABA
@ATNG8:00317:01697
GATGGTAGCAGACGTGACAGAGCGCCAGAAGATCAGGAACTCTAGAAGAATTCAGATTTTTAACACGAGAGTAAACGTAAAAAGAAGGTTTTACAAGACTCACGTTAACAATATTGCAGCAGTACGCACACAATCGAAGCGCAGTAAGGATGGCTAGTGTAACTAGCAAGAATACCACGAAAGCAAGAAAAAGAAGTACGCTATTAACTATTAACGTACCTGTCTCTTCCGAAACGAATGAGTACGATGAGAGAGCTCTCTCTACCATCGATTCCGGATAGTCT
+
9<BC?BBBBECCBCCBB<A@AABCIAEGC@CCC;;;AD?CCCCA@B?AA>@=?=::8==?,><ABBBCCBBBBC9>?;;;;;*;C>C=BBB9BBC?;;:CBCC;;<;@CC@BBB@CCCBBBBBCCCCBBBBB@CBBB@AABBAAAB@DADAA?@FCCCCCC@;::AAA?BC@BBB?BBBBA=??=;::::9(:@?B???BAA>A<A<???A;>:=>A@@=@BBBAAA?B?BBD>DBB@CCBAAABBBAAAC>>?CBAAA=>B==>===>>BD=A=A;>>>A==>
@ATNG8:00324:01683
GATGGTAGTACATGATAGACGACACCAGAAGATCAGGAACTCTAGAAGAATTCAGATTTTTAACACGAGAGTAAACGTAAAAAGAAGGTTTTACAAGACTCACGTTAACAATATTGCAGCAGTACGCACACAATCGAAGCGCAGTAAGGATGGCTAGTGTAACTAGCAAGAATACCACGAAAGCAAGAAAAAGAAGTACGCTATTAACTATTAACTTACCTGTCTCTTCCGAAACGAATGAGTACGTGTGCGACGTGTCTCCTAATCGATTCCGGATAGTCT
+
CBCC?CACBCBBBCCCABBC???BC@CCC?BBBCAA?B@CCDBBBC=CC?C?AACDDDDD0D?C@BCDGCCCBC;BB:;:;:*;B>C=A@@8ADDACCCBCCCCC@C@BB?BCC?AAB@?@CCBCCCBBBCC?ECCCACBBABBCC@C@DCC@BCCCCCCC?BBBBBB?BB?B??<?@><<7???=?BCCC3CC@D??>BBBBB<@=AEBB@B@B=89;5;<?;>>>:=<:;:6;A?;@;::?>><<=?>?=>=><>>@@>9>?<?AA@@;?<A;AAAA>88
@ATNG8:00337:01694
GATGGTAGCGCATATCAGCGCAGCCCAGAAGATCAGGAACTCTAGAAGAATTCAGATTTTTAACACGAGAGTAAACGTAAAAAGAAGGTTTTACAAGACTCACGTTAACAATATTGCAGCAGTACGCACACAATCGAAGCGCAGTAAGGATGGCTAGTGTAACTAGCAAGAATACCACGAAAGCAAGAAAAAAGAAGTACGCTATTAACTATTAACGTACCTGTCTCTTCCGAAACGAATGAGTACTGCGTCTCACTCTCGCCTACCATCGATTCCGGATAGTCT
+
4<;;=ACAABC>>>B?>CCB@@ABC=BCB9B;;>@@2915<<<<>>888.4.4349:>?@+>9>@?>>CCCBCB9AA:::;:*;C=A5;;;-;BB>BBABCFE@@?AADE?BBC@CCCBCBBBBCCCBBBCCACCCC?BBBCBBBC?B?C999:CBBBBBC>AABBBD@BB>A@?<?????9>@@;999999%9@<@@AACCCCC?B@BBBB?B?A>CCC@BCCCCCC@B?CCD=BBB?AACBBBBBBBBCCCCCCCCBBCC@CCC?BBBBCC>A>A?BAABB::
@ATNG8:00338:01724
GATGGTAGTATAGAGCTCTACATAGTACTCATTCGTTTCGGAAGAGACGGGTACGTTAATAGTTAATAGCGTACTTCTTTTTCTTGCTTTCGTGGTATTCTTGCTAGTTACACTAGCCATCCTTACTGCGCTTCGATTGTGTGCGTACTGCTGCAATATTGTTAACGTGAGTCTTGTAAAACCTTCTTTTTACGTTTACTCTCGTGTTAAAAATCTGAATTCTTCTAGAGTTCCTGATCTTCTGGCGCTCTGTCACGTCTGCTACCATCGATTCCGGATAGTCT
+
////)//8888/////7779;;<<<<><<<??7>;<>099.4.448;:;;5:99:;7;7<AAC@D@CBCBBCCDD@BBDDD1CB@BBBE?CCCC=@;;7:A;>996<<8@@@@BABC?;;9>A;@BB::9BC??>>?4998@@@B>=<AA;=///3///0//(.3558>;:>99695657'64=5;;BBC/>>AAA9>>@@@??>::3;=<<*=888=5:1:;5;>>>@>>;>:>=AA==7;;=;AA=>==>>?@@D>=>>A@??:;;;>;;6;:?:===:<//
@ATNG8:00302:01734
GATGGTAGGCGTGTGAGAGTCTGCCCAGAAGATCAGGAACTCTAGAAGAATTCAGATTTTTAACACGAGAGTAAACGTAAAAAGAAGGTTTTACAAGACTCACGTTAACAATATTGCAGCAGTACGCACACAATCGAAGCGCAGTAAGGATGGCTAGTGTAACTAGCAAGAATACCACGAAAGCAAGAAAAAGAAGTACGCTATTAACTATTAACGTACCTGTCTACTTCCGAAACGAATGAGTACTATGTAGAGCTCTATACTAATCGATTCCGGATAGTCT
+
:;<B8<<A<@:69>>@BBA;66<<<2<BB<B>CC<;7;?BCDCBCC?CD6:6;@BAAAAA2A?AABACBB?@?A9??99999$7=88:?;;/;>>8:738<BB==8B4422:56/59<:::==AA;;<B====>==?;888=;;:;7<6<<B;?????@AB?BCCB??=?B=A??>@ADCC:::B?@@AAA/??;;;;;777//)/599==:?5;;=;;5;@>889;=:=:=>>7899??>>AAC>977BBBBBBBCBB@ABBBA<@@>00*/5=5;<999==
@ATNG8:00302:01779
GATGGTAGCACACGAGATCTCATCGTACTCATTCGTTTCGGAAGAGACAGGTACGTTAATAGTTAATAGCGTACTTCTTTTTCTTGCTTTCGTGGTATTCTTGCTAGTTACACTAGCCATCCTTACTGCGCTTCGATTGTGTGCGTACTGCTGCAATATTGTTAACGTGAGTCTTGTAAAACCTTCTTTTTACGTTTACTCTCGTGTTAAAAATCTGAATTCTTCTAGAGTTCCTGATCTTCTGGGTGCGCTACAGTCTCTCTACCATCGACTTCCGGATAGTCT
+
;AAA>A?AABA==@?@@>?=<<<;>===?<<A<;9;?>>>:>:>BA@A;;8;A@;A7:26=>=:?9666=<<<=>9<<<;;)8717333,3<<<7:;=9>>:??<?>?273;;;;<<89:;/5.255...374:555599@889>>>@AAA8//60///5;;383>A??><;99458===.@7=9=AEEF.;:=<<1:9>AAA?>==47777)7///837099;A=9:9<<;?:>>===?9:777.///667:=<=@AAA==--,,,,,,,,,0709069=:;;@
@ATNG8:00309:01748
GATGGTAGTGTGTCTCTGAGAGTAGTACTCATTCGTTTCGGAAGAGACAGGTACGTTAATAGTTAATAGCGTACTTCTTTTTCTTGCTTTCGTGGTATTCTTGCTAGTTACACTAGCCATCCTTACTGCGCTTTGATTGTGTGCGTACTGCTGCAATATTGTTAACGTGAGTCTTGTAAAACCTTCTTTTTACGTTTACTCTCGTGTTAAAACTCTGAATTCTTCTTAGAGTTCCTGATCTTCTGGAGATATCATCAGCGATATCGATTCCGGATAGTCT
+
/45;5::8899444455====>A>====@>==<=<;<145057<>=====?@999<8>8>>BC>B>BBCCCCC@C999B>=*;;1556=2<:5505<<6996555955.55@@969>8<<B@C=EBA999999,99B499BBBC@@?@??998==9?@B?BB?B?BBAA@<<<<266=>>/?8@555555$4==<<4<00//99//5.555&599555./)//5//)/77774:8==>;;;9=<<7<<;65554456:9<;/////77498<8===<==<
@ATNG8:00312:01753
GATGGTAGCTCGCTGATGATATCTCCAGAAGATCAGGAACTCTAGAAGAATTCAGATTTTTAACACGAGAGTAAACGTAAAAAGAAGGTTTTACAAGACTCACGTTAACAATATTGCAGCAGTACGCACACAATCGAAGCGCAGTAAGGATGGCTAGTGTAACTAGCTAGAATACCACGAAAGCAAGAAAAAGAAGTACGCTATTAACTATTAACGTACCTGTCTCTTCCGAAACGAATGAGTACTATAGACTATCTGAGACTACCATCGATTCCGGATAGTCT
+
9CBC@BBCCC@B?BCCGCCCBBBCC@CCL@CDCA@@?C@DBBDBBB?AA>A?BAAACCED3C=??C@@?CCAAA<??ACKIK5CB?B@CLL;FBB@BAABFGDBC@B@BB?CCC?BBAABDCCBCCCDCCBB>BBBB?BBABBDBB>C@CCC@BCCCBBCC@BBBBBBCBB?BBB?BBAAA;@@@;99999(:??CBBBBBB??7:7;AAA7;7;>BBA?BEA@@CC@D@BBB=BBC?BBB@?>BBCCCBABAABCCCAAACCBB@C>@?CB@B?B@DDCA999
@ATNG8:00316:01766
GATGGTAGGACGGAGCGTCTGAGAGGTACCATTCGTTTGGAAGAGACAGGTACGTTAATAGTTAATAGCGTACTTCTTTTTCTTGCTTTCGTGGTATTCTTGCTAGTTACACTAGCCATCCTTACTGCGCTTCGATTGTGTGCGTACTGCTGCAATATTGTTACGTGAGTCTTGTAAAACCTTCTCTTTACGTTTACTCTCGTGTTAAAAATCTGAATTCTTCTAGAGTTCCTGATCTTCTGGGTGCGCTACAGTCTCCTACATCGATTCCGGATAGTCT
+
;@<<;<775:/0)/788;>><>>;?:>>>;>A=ABCD>C@G@CC;;;CD@BB;;;6;4;B??<A>@ACCCBBAA>=><;?.?@?BBBB<@@?>:>891:?==<;?8927;<?<<90*///)/0388...685>??A;@@A@@>>>>=<:;;7797///599*/5;<9978><682555&56=4<=>>A:AABBD9A>>>?==<::18888(88::A<?9?B<886:979199=9::?@9:66:1:///688877799<9<<<<=666;4:*/*/8866:>
@ATNG8:00317:01772
GATGGTAGTGTCATATGAGAGTGTGTACTCATTCGTTTCGGAAGAGACAGGTACGTTAATAGTTAATAGCGTACTTCTTTTTCTTGCTTTCGTGGTATTCTTGCTAGTTACACTAGCCATCCTTACTGCGCTTCGATTGTGTGCGTACTGCTGCAATATTGTTAACGTGAGTCTTGTAAAACCTTCTTTTTACGTTTACTCTCGTGTTAAAATCTGAATTCTTCTAGAGTTCCTGATCTTCTGGGTCTCTCTCTCACGCACTACCATCGATTCCTGATAGTCT
+
:=BB>ACDDBBBBCBBCCCCCCBCCCBAAA;:8;CCC>CE@B?DBBCDDD<AAA00,/69=:B=B>BBB>A000A??=F@@*00,5:;@4=B@@:>@@<AB<AACCCC@BBCCAAAC=A@A;@?BBABAB;;9;CBC@DBBBBDCBCCCDDDCCC@@@@@CC@D>A@AAA@BBB>B;;;;.;>C<@BABA0AA@@C=BBB@@AC;<;7;<;6;BCAA7;8;B?BCCCBBCAD@BBBCBB=A@BB<@@ABBBBCCBC@AACBAA@?BBBB@@=@>AAAAABBCC
@ATNG8:00324:01733
GATGGTAGGAGACACGTCGCACACGTACTCATTCGTTTCGGAAGAGACAGGTACGTTAATAGTTAATAGCGTACTTCTTTTTCTTGCTTTTCGTGGTATTCTTGCTAGTTACACTAGCCATCCTTACTGCGCTTCGATTGTGTGCGTACTGCTGCAATATTGTTAACGTGAGTCTTGTAAACCTTCTTTTTACGTTTAACTCTCGTGTTTAAAAATCTGAATTCTTACTAGAGTTCCTGATCTTCTGGGTCTACTGGCTCGTCGCGCTACCATCGATTCCGGATAGTCT
+
/6999<<@=@?@B<;;;;<<B;;6CBB@5;;;2;9:<9==?>6;;;<<<C:?665<7:5>::<9<7;:;;:;::<4<=;<;);=4=7837&3:3/)//6)//(/8898:4988<@@AC>:97)-(---.5359177::/577;;=A><<><99=<<5;:?=@@<@<@@<====//*/666.61:4:>===/>?::=6;167///6657:.8888)978/=385//*/8888;793949978//+/;;;4;565////68777:///9::C=AA@>>>5;5;=>7793-,
@ATNG8:00326:01763
GATGGTAGAGAGAGCTCTCTCATCGTACTCATTCGTTTCGGAAGAGACAGGTACGTTAATAGTTAATAGCGTACTTCTTTTTCTTGCTTTCGTGGTATTCTTGCTAGTTACACTAGCCATCCTTACTGCGCTTCGATTGTGTGCGTACTGCTGCAATATTGTTAACGTGAGTCTTGTAAAACCTTCTTTTTACGTTTACTCTCGTGTTAAAAATCTTGAATTCTTCTAGAGTTCCTGATCTTCTGGCGCTTTGTCACGTCTGCTACCATCGATTCCGGATAGTCT
+
3<@@;@;B>@;0/7://///779;=<656;;;9AAAC=CC?B@BC@>>>@5>:<@@;@>AAAA=B858?=?;4536:;===+==6B@@A6999<9>=:600*////9958=BAB?AB<5552;5:>@995;:5:<;;46855226;;AACAA>55.657;>?:?:<:;:????F<?====-9)/)/6989*:///6.:9:77555./(-333'3-/)/9596AA<@@@>>=B;?7;;>==<87675///9;6;@@9777//0A=@@<????BB?B@D@CCCCC;:
@ATNG8:00336:01735
ATGGTAGGTGCGACATGAGTGTATCCACGAAGAATCAGGAACTCTAGAAGAATTCAGATTTTTAACACGAGAGTAAACGTAAAAAGAAGGTTTTACAAGACTCACGTTAACAATATTGCAGCAGTACGCACACAATCGAAGCGCAGTAAGGATGGCTAGTGTAACTAGCAAGAATACCACGAAAGCAAGAAAAAGAAGTACGCTATTAACTATTAACGTACCTGTCTCTTCCGAAACGAATGAGTACTGCGTCTCACTCTCGCCTACCATCGATTCCGGATAGTCT
+
334.444.4:444;4459999//--(,,,20,-(/7794:7;>:;?==9=B=B?B@@@BCCC2A=BADDCDBB;;;0;B@A@BA1@C@C<B@@3???=?A;<;A?BB?B@BB@??@?BCFCCBCCAAABCCBCCFCBBB?CCBBBAAB?B?B@@=@BBBCC@@=@BBBBC@BB?CBB=@@><<+99@;@CCCC2CC?CBBBBBBBB?>=AAAB;A;??CCCACEDBBBB:;:;CC=C;;8;ABBBBBBBCBCBABFFDCBBCC@CBC@BBBBCD?B?C>AACCCCC
@ATNG8:00339:01748
GATGGTAGGTGCACATGAGTGTATCCAGAAGATCTGGAACTCTAGAAGAATTCAGATTTTTAACACGAGAGTAAACGTAAAAAGAAGGTTTTACAAGACTCACGTACAATATTGCAGCAGTACGCACACAATCGAAGCGCAGTAAGGATGGCTAGTGTAACTAGCAAGAATACCACGAAGCAAGAAAAGAAGTACGCTATTAACTATTAACCGTACCTGTCTCTTCCGAAACGATGAGTACTACTCTCAGAGACACACTACCATCGACACTCCAAAGTCT
+
44<<7<;;5:::<===;:9BCA@9;40/93///;;>9=8@@9:4:>:94259==9:<???0@8@?;;=@?>9;;)5555555$598>.555&444.4===<>::483<8733-33334555==<=A@99/4:.-,,,,,,,-7:6:5:55.55===>==9?;?>>>=:81333,3733,333,33<<.::144;;98///).(...84=,2,2;9>7;5//5--(,(,*2/2**,--8//39944599;933333;;;;/-)----/9978:2660<<99
@ATNG8:00320:01787
GATGGTAGTATCTGCACACTCTGTCCAGTAGATCAGGAACTCTAGAAGAATTCAGATTTTTAACACGAGAGTAAACGTAAAAAGAAGGTTTTACAAGACTCACGTTAACAATATTGCAGCAGTACGCACACAATCGAAGCGCAGTAAGGATGGCTAGTGTAACTAGCAAGAATACCACGAAAAGCAAGAAAAAAGAAGTACGCTATTAACTATTAACGTACCTGTCTCTTCCGAAACGAATGAGTACACATCGTCGTGTCGTGCTACCATCGATTCCGGATAGTC
+
39<>?CCCBBBBBBBDDDCCCCCAA?ACCCCGAAAC@C@CDCBBBC@CD@C?DCCCCCCC3C?BBCCBAA9:78177;====+<@?A<AAA9ACD@;;;;A@AAB?B?BB<ABD@BBBDCCCGDBBCCCBBA=A@@@<@ABABCA?=@@BBC@BCBEBBBB?BBBFAA>AA>AB@=>?9889*9971899999%9C??@<>>>DDC<><<<>?:=:=ABCB@CDCAABB>A>ABE>DA@=ACDCCAAABBCCAAACDCBBBBBBBBB?BBA@@B?D?A=CCCCBB
@ATNG8:00300:01836
GATGGTAGACATATCTTACTCTCTGTACTCATTCGTTTCGGAAGAGACAGGTACGTTAATAGTTAATAGCGTACTTCTTTTTCTTGCTTTCTGTTGGTATTCTTGCTAGTTACACTAGCCATCCTTACTGCGCTTCGATTGTGTGCGTACTGCTGCAATATTGTTAACGTGAGTCTTGTAAAACCTTCTTTTTACGTTTACTCTCGTGTTAAAAATCTGAATTCCTCTAGAGTTCCTGATCTTCTGGATACACTCATGTGCACCTACCATCGATTCCGGATAGTCT
+
3:<<>BACBBBBDCCG@CCCCBAA@BBABB;;:;BCC;@@>@=@<555=<7<<??@=@ACCBA?B@CBBBDAA>?:;9;;;+<<6=<>=5//./(/4737176.5558//).76/22AB=>@@<@<;;;787>><AABB=A@;;;AAA@@@??@:::58895;>;?=ADDAA@@@@:==DDD5A=A7<;@@@/>>///)//////::9=8<=<=.<<==A;?:>7;;BBB>=><@<???>>>:==D<BAA>@??@@@@@@@@;49660699=;;6>=A<A=66666
@ATNG8:00311:01870
GATGGTAGCTCTGCTCTGACTCTCGTACTCATTCGTTTCGGAAGAGACAGGTACGTTAATAGTTAATAGCGTACTTCTTTTTCTTGCTTTCGTGGTATTCTTGCTAGTTACACTAGCCATCCTTACTGCGCTTCGATTGTGTGCGTACTGCTGCAATATTGTTAACGTGATCTTGTAAAACCTTCTTTTTACGTTTACTCTCGTGTTAAAAATCTGAATTCTTCTAGAGTTCCTGATCTTCTGGCGCGTATGATGTCGCCTACCATCGATTCCGGATAGTCT
+
/69;<A@@?BBBBBBBB@BBBBAABBBBBB@@?@CCC>CC@C@CBBCDDE?BBBBBAD@DCCB?CAGCDFCBBBB?BBBBB5A@;@:9:6;AAB@CII@CC@BBBDCH@CBBCDDBB?BCC@C@DDCCABAD?CCDD?CCBAABCCDDBBCBBBB@BBB?BB@C?BBCCCBBB=AACDC9C?B?ACAA@,@BA@A<BCDCCCCBAA?@CCC5BBBCC@CACC?AABCBBB@B@CCCCBB>AAHBDCCCCCDDCCCCCCC@BDC?A@@@@@<@=@@BBBB?99
@ATNG8:00306:01906
GATGGACAGACGTGACAGAGCGCCAGAAGATCAGGAACTCTAGAAGAATTCAGATTTTTAACACGAGAGTAAACGTAAAAAGAAGGTTTTACAAGACTCACGTTAACAATATTGCAGCAGTACGCACACAATCGAAGCGCAGTAAGGATGGCTAGTGTAACTAGCAAGAATACCACGAAAGCAAGAAAGAGAAGTACGCTATTAACTATTAACGTACCTGTCTCTTCCGAAACGAATGAGTACTATGTAGAGCTCTATACTACCATCGATTCCGGATAGTCT
+
9:<<6<?>BBBBBCDDCDCAAACAECC@CCBBAA=@:?????AA?AB@C?BAA@@@@@.@@:::BBAABBCC=B?>>CCC29:38399949CD:>>?@@BB@@<><?@<@?A;A?AAA<;;?>>>@@A>>9>A@@;;;;>>@98298:<?;?>>=AC>><>>>>BC?CC?CAB9::566(8:<7=??9????<>;>>CAB<>9><??@D;><>BB@@<AB>==@@<A=???9?@@<@A??778678A>>BAAAABBBAAAB@@<A@@==A=C7=:?A@@:::
@ATNG8:00317:01902
GATGGTAGGTGCACATGAGTGTATCCAGAAGATCAGGAACTCTAGAAGAATTCAGATTTTTAACACGAGAGTAAACGTAAAAAGAAGGTTTTACAAGACTCACGTTAACAATATTGCAGCAGTACGCACACAATCGAAGCGCAGTAAGGATGGCTAGTGTAACTAGCAAGAATACCTCGAAAGCAAGAAAAAGAAGTACGCTATTAACTATTAACGTACCTGTCTCTTCCGAAACGAATGAGTACTATGTAGAGCTCTATACTAATCGATTCCGGATAGTCT
+
A?A@8B?@=@BBB;;;BBLCECCEC@CCC?AA@@:94:?A@@AB@@<@C?C@BBCAAAAA2@?BCBCCBCCCCD>AB<;;;;*;A>A@BBA7A;;8;DCCBDC;:6:<995:BA=AA@@@CEDCCAAADCBBACBBC?AABBCDDC@C@C;;9;CCABBAC?BCBBAC>AA=??><??7884:@A?ABCCB2BC>AAEBBBBBC?A=>;;;8=<;;ACC@CEDCBBB@A?ACA9@00-0<;@BGEBBAAABFFB@??BAA???B>B@@@@<A=D;???????
@ATNG8:00331:01887
GATGTAGGAGACACGTCGCACACGTACTCATTCGTTTCGGAAGAGACAGGTACGTTAATAGTTAATAGCGTACTTCTTTTTCTTGCTTTCGTGGTATTCTTGCTAGTTACACTAGCCATCCTTACTGCGCTTCGATTGTGTGCGTACTGTTGCAATATTGTTAACGTGAGTCTTGTAAAACCTTCTTTTTACGTTTACTCTCGTGTTAAAAATCTGAATTCTTCTAGAGTTCCTGATCTTCTGGGCTGCGCTGATATGCGCTACCATCGATTCCGGATAGTCTT
+
?BCD>=B>BA?>???:955::>>>DA@@AAA;ACCC?CC@C?;;;@?AA<BA=<B@F?AAAD@C@CCBBBCA@B?BBCCD2B@>B???8?B??=?BC=BB>?>AC?><?BBBBBBB?>AB7:7;???>??>5;;==8====?@@@>>>AA5;;;08686;;6;6<<:::@AAB7:::DD6B=C7;9<<<.=>>??585;;<>::7=36666*6///;7=7AD=AA???>>=B=AAA@?>36666.6///<<::>?667///=77166::<=<A=A;>:::///5
@ATNG8:00331:01915
GATGGTAGTGCGTGAGAGAGAGACCCAGAAGACAGGAACTCTAGAAGAATTCAGATTTTTAACACGAGAGTAAACGTAAAAAGAAAGGTTTTAACATGACTCACGTTAACAATATTGCAGCAGTACGCACACAATCGAAGCGCAGTAAAGGATGGCTAGTGTAACTAGCAAGAATACCACGAAAGCAAAGAAAAAGAAGTAACGACTATTAACTATTAACGTACCTGTCTCTTCCGAAACGAATGTAGTAACTATAGACTATCTGAGACTACCATCGATTCCGGATAGTCT
+
3:456;@A@AABAA@CCCDEDD:9:05>@5@;;;A=A>AABA@@@<?@;?>AA=:9:::)98=><34339::=6==B@@@>,000(0(///&/(/6///88;BAAA7;78A6A@@==<<><=;;;>>>?>=<>3<==?8=====;788,79=?D@DA???CBA<@???CC?CC@???;<>866(2575'2::88*=>5=7:29;;A??><@=BBBB:=9:7///6::;7;;:*/*/;;4:::7000/;33.3//2522222222222522272669955,2,349778222
@ATNG8:00368:01282
GATGGTAGGACGAGCGTCTGAGAGGTACTCATTCGTTTCGGAAGAGACAGGTACGTTAATAGTTAATAGCGTACTTCTTTTTCTTGCTTTCGTGGTATTCTTGCTAGTTACACTAGCCATCCTTACTGCGCTTCGATTGTGTGCGTACTGCTGCAATATTGTTAACGTGAGTCTTGTAAAACCTTCTTTTACGTTTACTCTCGTGTTAAAAATCTGAATTCTTCTAGAGTTCCTGATCTTCTGGGTGCGCTACAGTCTCTCTACCATCGATTCCGGATAGTCT
+
33883:;B=B::554445;;:<==6>:::>9>5?ABB=BB?B?BBCCCCCACCBBC?A=BBCB@B?BCCCHGCCC@A@@@@0@B?BBBC<@@@A=AAC@CC?AA@B@A?BDCDCCCC@CCCAD?FCBBCBBC@BB@@=CCCCCCECBBBCAAABC?DBB>AA>A>AABBCBBCB5:;:::*:4:99:;:.9@@@B=A@CCCCCCBC5;;;;*;@@<;4;=AA?CBBB@AA@C@BBBBBD>D;;;0;CFBBBGECGDBA@@BA;;8;@@@BB=A=A@CCCCBBB
@ATNG8:00374:01324
GATGGTAGATACTCGCTGATACACCCAGAAGATCAGGAACTCTAGAAGAATTCAGATTTTTAACACGAGAGTAAACGTAAAAAGAAGGTTTTACAAGACTCACGTTAACAATATTGCAGCAGTACGCACACAATCGAAGTGCAGTAGGGATGGCTAGTGTAACTAGCAAGAATACCACGAAAGCAAGAAAAAAGAAGTACGCTATTAACTATTAACGTACCTGTCTCTTCCGAAACGAATGAGTACTATAGACTATCTGAGACTACCATCGATTCCGGATAGTCT
+
44=>9=BBBBCBB@@@BBCAABCCE=BBC?CCCC::;;@BBBCAAC?AA>A?AAAACCCA2A<AACCBBAACCD>99;@@@@0@B?C@EDD;DDD@CCCCBBB::6;=AA?BCC@BBBBCGCBCBCBCBBBB@CCBB@B?@?@@@?BB<AAB?BCCJCCCC?BBBBBB?CC@BBA;@@<<<5=?@;::::99%:@;A???BCC>>:>>CC>>;>=ABDCC@CCBAAAA?@?BAA<A@@=???@BBCBBBCCCBBBBBBCBBBCBBB?B>@?BF?B?A?BBCBB99
@ATNG8:00375:01284
GATGGTAGCATCATGCATATCTCACCAGAAGATCAGGAACTCTAGAAGAATTCAGATTTTTAACACGAGAGTAAACGTAAAAAGAAGGTTTTACAAGACTCACGTTAACAATATTGCAGCAGTACGCACACAATCGAAGCGCAGTAAGGATGGCTAGTGTAACTAGCAAGAATACCACGAAAGCAAGAAAAAAGAAGCACGCTATTAACTATTAACGTACCTGTCTCTTCCGAAACGAATGAGTACTATGTAGAGCTCTATACTAATCGATTCCGGATAGTCT
+
;=CC@C>ABBBBBBCAB:9:66=<=>;;5=555C@?<@=@@@CBBB??A=?=?AAAABBB3B@CCBBBCCAA@@:@@BBDBB5BC@C@DDD;BCD@FCCBAA;;;;@;@@:A@?:?@A?AA@@BBBCCC;;;?@AAB?;<;BB@@@=A?D@A=@@BABCCB@;;;BCC@CB?A9:49@@>A288>489DCCC)@@::///;;?<?<><A<<>;@><=AFCABBBCBBB@A000@6000,000=ABAB@@@@0//:>@?==????A;?>??A=C=C=;;;>;;;
@ATNG8:00382:01291
GATGGTAGATACTCGCTGATACACCCAGAAGATCAGGAACTCTAGAAGAATTCAGATTTTTAACACGAGAGTAAACGTAAAAAGAAGGTTTTACAAGACTCACGTTAACAATATTGCAGCAGTACGCACACAATCGAAGCGCAGTAAGGATGGCTAGTGTAACTAGCAAGAATACCACGAAAAGCAAGAAAAAAGAAGTACGCTATTAACTATTAACGTACCTGTCTCTTCCGAAACGAATGAGTACTATAGACTATCTGAGACTACCATCGATTCCGGATAGTCT
+
//8848@AA@::9955;;<B;;;BB=BBEACAAB;:5<4:><=>:C9CB?C@BC@??BBA/A990000/=:::;283:4444$49.49??@2C=B:=>EB977//)/3:97<<=465999@=BCCCCDC;;;<?;;;<?::0<>00+0:>0905=:;?BBC?AA@899=@?<@A?9=<7777(8==:@BFDDD(AB?BBBCB@>>><>:=>88174::;;;?ABBBA@@;<8900+0;;800/?@@BACCBBBBBBBCCCBAAACBD>A:99CC?B?B>ABCDB:;
@ATNG8:00385:01306
GATGGTAGGCGACATACATACGCGCCAGAAGATCAGGAACTCTAGAAGAATTCAGATTTTTAACACGAGAGTAAACGTAAAAAGAAGGTTTTACAAGACTCACGTTAACAATATTGCAGCAGTACGCACACAATCGAAGCGCAGTAAGGATGGCTAGTGTAACTAGCAAGAATACCACGAAAGCAAGAAAAAAGAAGTACGCTATTAACTATTAACGTACCTGTCTCTTCCGAAACGAATGAGTACTATGTAGAGCTCTATACTAATCGATTCCGGATAGTCT
+
;;<D@AAA?AA@@CBBABAAC<;;D@DDC@CCCCCC@C@CCCBBBB@BA8::;ABDDEDE2C@CBCCCCHFBBB<@@@BBBB2BB?B=AAA9ADFFCCCCCCCBB?B?AA>ACC?AA?@ABBBBCBBBCBBB@CCCG?@@BBCCCC@CACBB@BBCCCBDC@DCCBCC@BB?BBB?BA@@@9???;:9:9::%:=9=:9:BABAA>A?BCBB<C<@@DAA>ABBBA@@<@?@AB<AAA<@??AABEDBBBA???B@BFCBBABB@<@@@;;6;9>:>;;:=>>
@ATNG8:00359:01361
GATGGTAGAGTATCATGTGTATCTCCAGAAGATCAGGAACTCTAGAAGAATTCAGATTTCTAACACGAGAGTAAACGTAAAAAGAAGGTTTTACAAGACTCACGTTAACAATATTGCAGCAGTACGCACACAATCGAAGCGCAGTAAGGATGGCTAGTGTAACTAGCAAGAATACCACGAAAAGCAGAAAAAGAAGTACGCTATTAACTATTAACGTACCTGTCTCTTCCGAAACGAATGAGTACGTGTGACGTACGTGAGCTACCATTGATTCCGGATAGTCT
+
AA:;05::>AB?;?@?>@BBA@AAA=@@?=@A??@@;@<@>???;;59>292:??:99/5=97=>566==BBBB:;;9@AAA0A@;:.599*5995;B@@@CCCCACACC@AAA@CBBCCCCDDDCCCCCCB@B?@A=?>??ABAC?B?A??<?ABBBBAA?BAAA@B>AA>BBB;?;////(////6666)5935557=<?;;7;;;;<E<A<?@CDE@BCAAAAB@C?CCB<BAA=A<<;AAAAAAABCECBBBBA@@A@DDD?CB>AAA>A@IACDBB@@@
@ATNG8:00361:01356
GATGGAGACACGTCGCACACGTACTCATTCGTTTCGGAAGAGACAGGTACGTTAATAGTTAATAGCGTACTTCTTTTTCTTGCTTTCGTGGTATTCTTGCTAGTTACACTAGCCATCCTTACTGCGCTTCGATTGTGTGCGTACTGCTGCAATATTGTTAACGTGAGTCTTGTAAAACCTTCTTTTTACGTTTAACTCTCGTGTTAAAATCTGAATTCTTCTAGAGTTCCTGATCTTCTGGCGCTCTGTCACGTCTGCTACCATCGATTCCGGATAGTCT
+
DBBB?CCCBB;;9;99;;AA?BBAAC;;4;;BB=BB@D@<<:CCCC@CCA=><@,009=696;?CCBBB@@;98989)9?<@@BB=<>>>9==B?BA<000>00*0;=/88BC=@BC>=8========;?888=BBBAAAA=========>18679><:>:<>==>@@?=588888)84:4;;AAA/?>:::398<<886@?A>5666-6///5/609=:>==<???5:5:>=::;<::<9///:767A@A>??;888>??:>G>>==<@8=:;;:;6//
@ATNG8:00363:01334
GATGGTAGCAGACGTGACAGAGCGCCAGAAGATCAGGAACTCTAGAAGAATTCAGATTTTTTAACACGAGAGTAAACGTAAAAAGAAGGTTTTACAAGACTCACGTTTAACAATATTGCAGCAGTACGCACACAATCGAAGCGCAGTAAGGATGGCTAGTGTAACTAGCAAGAATACCACGAAAAGCAAGAAAAAAGAAGTACGCTATTAACTATTAACGTACCTGTCTCTTCCGAAACGAATGAGTACCTCTCAGACGCTCGATCGATTCCGGATAGTCT
+
>C@A?BCAABBBBBCBABBBBBB@@>A;;6:CCCCCAC?;9;@@@C@DE?B?ACBAAAADD(A?BBC>>=AA773(37:4444'4=5:8>>>2<;A7<@CBDC@;;;0;>@@;@A@599:8:B@BBDABBCBBA?BAAA<@@ABAA@A<B>A;;8<CBABEBB?BBAAAA=??8?@@;>>:99929@@;000000%0=:000>>?>??7;6;==;1817>BBB@CCCCBBB@D>AAC=AAC@CCCBBAC?ABBBBB@?@BB@@??@BBC?B?A=;:888<=
@ATNG8:00385:01335
GATGGTAGCATCATGCATATCTCACCAGAAGATCAGGAACTCTAGAAGAATTCAGATTTTTAACACGAGAGTAAACGTAAAAAGAAGGTTTTACAAGACTCACGTTAACAATATTGCAGCAGTACGCACACAATCGAAGCGCAGTAAGGATGGCTAGTGTAACTAGCAAGAATACCACGTAAGCAAGAAAAAGAAGTACGCTATTAACTATTAACGTACCTGTCTCTTCCGAAACGAATGAGTACTATGTAGAGCTCTATACTACCATCTATTCCGGATAGTCT
+
BBBB?BCCDCBBBCCCCCCBBBCCD?DCD?DBBB@@?A@BACCDCB?AB?B?BBCBBBCB1BAFCA@@BCCCCC<CB?@@?@0>@>B5;;;*;CF@FAABHCC;99;@BD@DCD?CCCCCBBBCCCBBBDBB?BBCC?BAABCC?@<A=@@B?BBBCCDCC?@??CCB?BA?BAB>@ABBB@AAA?AAABB3BB?CCCCCCD=<9=<AAAB9=:>ABBB@BBBBBBB?B@BCB=BBB?BBBCCCA>>>CCCCAACBBB@@@@@AA<AAC???<A6868AAB888
@ATNG8:00392:01378
GATGGTAGAGAGACTGTAGCGCACCCAGAAGATCAGGAACTCTAGAAGAATTCAGATTTTTAACACGAGAGTAAACGTAAAAAGAAGGTTTTACAAGACTCACGTTAACAATATTGCAGCAGTACGCACACAATCGAAGCGCAGTAAGGATGGCTAGTGTAACTAGCAAGAATACCACGAAAGCAAGAAAAAAGAAGTACGCTATTAACTATTAACGTACCTGTCTCTTCCGAAACGAATGAGTACTATGTAGAGCTCTATACTAATCGATTCCGGATAGTCT
+
CCAA?BDCEA@@BCCBBBDDCCCBC>CCC@CECCBB?B@BBBBCCB?BC?B?BCBBBBBB3B@CCBBA@@BCDD>BBBCEEE5BB?C>BBB<BCCADCCCDDDBB?B@BC@BBD@BBCCCBBBCCBCDDDCC?CBBB@BBAAABAB>BACCC?BBCCCCBA?BCCBBA?BB?BBB5:9999,8??;99::::%:@;>:99B@A?@<>;>@BC<><>AAA@@DDBBBBB?C?CBC>DBB?BBBCCCCBB@AACCBBA=??AA@@@@<@@@??:?<@=ABAA887
@ATNG8:00395:01379
GATTAGAGAGAGCTCTCTCATCGTACTCATTCGTTTCGGAAGAGACAGGTACGTTAATAGTTAATAGCGTACTTCTTTTTCTTGCTTTCGTGGTATTCTTGCTAGTTACACTAGCCATCCTTACTGCGCTTCGATTGTGTGCGTACTGCTGCAATATTGTTAACGTGAGTCTTGTAAAACCTTCTTTTTACGTTTACTCTCGTGTTAAAAATCTGAATTCTTCTAGAGTTCCTGATCTTCTGGTGTCGTCTATCATGTACTACCATCGATTCCGGATAGTCT
+
BCD?@ACCCCBBDABBCCBBBCBBCCCCBB@BCCC?CC@CBDDDDDBB?BDCCC?B?BDDD?C=AA?CCCCCB?BBBBA3AB>AABD?CCBB>BBA<?>7><?BBB>AABBBBAA=B<>:><>@@@@>?A=AAA>:???>>>===>=ADA===8<>?<AA=A:>>?@@@@>>:>====/=:=:::;::):=///)/9;///=77;<CCCB/A>>>D=D<?>;>CA????;?<@@@@@@9==D====AA?;:;@AA@>>CA@@@:>>>>@@;@9>9>?====>
@ATNG8:00358:01384
GATGGTAGCTCACGTACATCACACGTACTCATTCGTTTCGGAAGAGACAGGTACGTTAATAGTTAATAGCGTACTTCTTTTTCTTGCTTTCGTGGTATTCTTGCTAGTTACACTAGCCCCTTACTGCGCTTCGATTGTGTGCGTACTGCTGCAATATTGTTAACGTGAGTCTTGTAAAACCTTCTTTTTACGTTTACTCTCGTGTTAAAAATCTGAATTCTTCTAGAGTTCCTGATCTTCTGGTCTACTACACTGTACTCTACCATCGATTCCTGATAGTCT
+
>BDF?AABBBDCCACBBBBCCCCABBBCCCBA>ACCE>CC?C?BCCCDBB?CCBBB@B@AAAC?C@BBAAAB<<=6CCA=A+DE?B??=1<BDB?BDC>@@797?ABC????BB@?AAA5A<???B@>>><?AA@:>=@>>;:?A@??????A=ABC@@@<@<;<;@>>>AA<A????6?=A=ABCDB/>>A@@9??BDDBAA>=18886'29967376;A5=AA@@@B;?;>AAA=>9<??:<>>>=?A>?>>>>>@??A@@;><=<=<6<9<?@BAAA>>
@ATNG8:00373:01387
GATTAGTATAGAGCTCTACATAGTACTCATTCGTTTTCGGAAGAGACAGGTACGTTAATAGTTAATAGCGTACTTCTTTTTCTTTGCTTTCGTGGTATTCTTGCTAGTTACACTAGCCATCCTTACTGCGCTTCGATTGTGTGCGTACTGCTGCAATTTTTGTTAACGTGAGTCTTGTAAATCCTTCTTTTTTACGTTTACTCTCGTGTTAAAAATCTTGAATTCTTCTAGAGTTCCTGATCTTCTGGATATGAGTGACTCGATCGATTCCGGATAGTCT
+
5**(*:<7?@AAADBBBCBCFHBAACCCCC>C::::.;@=@>BBAAA@@=@@A?@=@<AAAB?B?BA@A??>9=378777$378/8373,3<<A7B??;=>3897;;;;@?@?<>==9<@@6;7;?===;8818==A:>=@@BB@??<<:::///)////(/7079@;>@>>C@@<@@AA>@E?D5;;A@@A'@@BBB8;:C::999440/:::':00+/8686??6>>?@==B>B>BBBBBB?B@@<@0000:8<;999<<???9574;1/)/9/////
@ATNG8:00374:01429
GATGGTAGTGATACAGATCAGACACCAGAAGATCAGGAACTCTAGAAGAATTCAGATTTTTAACACGAGAGTAAACGTAAAAAGAAGGTTTTACAAGACTCACGTTAACAATATTGCAGCAGTACGCACACAATCGAAGCGCAGTAAGGATGGCTAGTGTAACTAGCAAGAATACCACGAAAGCAAGAAAAAGAAGTACGCTATTAACTATTAACGTACCTGTCTCTTCCGAAACGAATGAGTACGATGAGAGAGCTCTCTCTACCATCGATTCCGGATAGTCT
+
8:00-/8@ACCDBBCC@;66B>CCC@CCJAB@@@B@9@:ABB@?AC?BB>A=??=>8999):7===B@AA>??C;@>@@@@@,@D=@5;;;-;CC?B;;;CCBBB@B?BC?BBB?BBBCCCCCCDDDCECBB@DC@@?ABBCBBBC@D@C@@?@GCCBCCC?BBDDDD?DD?ABB>BBBAA:?><999999.:C?BCBBBBB;;7:;>>==:=<AACBC@BCCBCBC>@>@AA9B::8:::BCAAABBBBAAABBBB?;:888==:=889AB=A<A=AAAA???
@ATNG8:00376:01429
GATGGTAGGTGCGAGCATGAGTGTATCCACGAAGAATCAGGAACTCTAGAAGAATTCAGATTTTTAACACGAGAGTAAACGTAAAAAGAAGGTTTTACAAGACTCACGTTAACAATATTGCAGCAGTACGCACACAATCGAAGCGCAGTAAGGATGGCTAGTGTAACTAGCAAGAATACCACGAAAGCAAGAAAAAGAAGTACGCTATTAACTATTAACGTACCTGTCTCTTCCGAAACGAATGAGTACCTCTCAGACGCTCGTCCTACCATCGATTCCGGATAGTCT
+
////)//-(/7/////77;99995555.5544.44.444;7<9=BCBBBC@BB@B?AA@;;<;<$:7ACCDCGBCAAA;AAAA?@@*@@=B@CCC9BCC@BBCA@>>00-0:@=:?@B58?B@ABBBCCBBCBBBC?CCCC?BBBCA@?B9>;@997:BDDEDAA?BBCAAA?CB>BBB?BBB?>9<89299999(9A9=998BBAAB:=:=B@A=@=@@CCB@BFDBBBC?A>BBB<BCD?AAAABBC?BBBBBBBBBBBCBBA>BCD?B898@@:>;>:>=?BB>?
@ATNG8:00377:01381
GATGGTAGCGCGACGAGCGTAGACCCAGAAGATCAGGAACTCTAGAAGAATTCAGATTTTTAACACGAGAGTAAACGTAAGAAGAAGGTTTTACAAGACTCACGTTAACAATATTGCAGCAGTACGCACACAATCGAAGCGCAGTAAGGATGGCTAGTGTAACTAGCAAGAATACCACGAAAGCAAGAAAAAGAAGTACGCTATTAACTATTAACGTACCTGTCTCTTCCGAAACGAATGAGTACGATGAGATCTCGTGTGCTACATCGATTCCGGATAGTCT
+
4;<<?CBCCCCBCCBJECCCCCBBB>BBC@BBBDCC@B@DDDAAAC?BB?C?BBBBBCCC3C?CCCBBBCCCCC>AACB?AD?;;5:;AA?4@@B@CBBBCDDBB@BGDC?BCDBCCCCCCCCCCCDBBBBB?CCCC?AAAB@@@B:?;?@@>ADDCA???=AA?AAA>BB?@@@8?=787.:>?;99999(7@:>=>=>@A??:>:=@AC3858ACCC?CBCBBCB@B?CCC?CCB?CCBBCDCAAAAACDCB@BB==787AA??<>@AA9=7=<@A>A998
@ATNG8:00384:01403
ATGGTAGCGCACACATAGATACAGTACTCATTCGTTTCGGTAAGAGACAGGTACGGTTAATAGTTAATAGTCGTACTTCTTTTCTTGTCTTTCTGTGGTATTCTTGCTAGTTACACTAGCCATCCTTACTGCGCTTCGATTGTGTGCGTACTGCTGCAATATTGTTAACGTGAGTCTTGTAAAACCTTCTTTTACGTTTACTCTCGTGTTAAAAATCTGAATTCTTCTAGAGTTCCTGATCTTCTGGAGATACACATGATACTCTACCATCGATTCCGGATAGTCT
+
3343:::9;;>555::99555//777/////)456=4=>.45.45599//)/7//)/46387-/)-066-//777;<8<=@@2@D86558<2<555;69897440433>;?:@@BBBB99.599.5.59::@<AB@CCCC@CCC;;;CDDCBBBBBBC@BCD@AA>@@BAAB;;;BA>B;;;;.;=@5;;;;.:?@?A;A@@;::AA?A4:999(9>>::4:;AB>::9CBBA?B?BA?B;;6:@?>AB@@@BBBAAAABBBBBAAA6::99??<A>B>BBBBBC@
@ATNG8:00394:01406
GATGGTAGCTCTGCTCTGACTCTCGTACTCATTCGTTTCGGAAGAGACAGGTACGTTTAATAGTTAATAGCGTAACTTCTTTTTTCTTTTGCTTTCGTGGTATTCTTGCTAGTTACACTAGCCATCCTTACTGCGCTTCGATTGTGTGCGTACTGCTGCAATATTGTTAACGTGAGTCTTGTAAAAACCTTCTTTTTTTACGTTCACTCTCGTGTTAAAAATCTGAATTCTTCTAGAGTTCCTGATCTTCTGGTGCGCTACAGTCTCTCTACCATCGATTCCGGATAGTCT
+
<=>>=@<:4444:@@@A;::@:66=@B@><00)0///(/;6>6595:5<<699<;99)599:993;>AA@<><<7;;7;=?@@@&;;@@.:555)5:::.555.5:)////:;6<<<=@@@@;@?A=A;AA@:<;;;5:99945@@599>:99:::::<<:9968>??C69:@9;9@9;4959599$57@49555555"/>//)/8-///////5.5555$59955169==9655955;8<8=<<@@=9<9925555999@@<@BA@@BDDE@A@>@00,0,0+0>@@C@@
@ATNG8:00353:01433
GATGGTAGTACATGATAGACGACACCAGAAGATCAGGAACTCTAGAAGAATTCAGATTTTTAACACGAGAGTAAATGTAAAAAGAAGGTTTACAAGACTCACGTTAACAATATTGCAGCAGTACGCACACAATCGAAGCGCAGTAAGGATGGCTAGTGTAACTAGCAAGAATACCACGAAAGCAAGAAAAAGAAGTACGCTATTAACTATTAACGTACCTGTCTCTTCCGAAACGAATGAGTACGATGAGATCTCGTGTGCTACCATCGATTCCGGATAGTCT
+
3344.48<<9:::;<<666<<<66:9@;?:;555557<7<<==<5504838343444444$57<=>>CCC::;C9@555555$9;.4.44)4<<7:;;<<A@@;7>=@B;@:;7;;856>?BBBDDBBBCC?BBBB@AAABBBBB?A@B::8:ABBBBBC?BBBBBB?AA=???;;;?@?,0//39>===,9@;C25287<@A<A;AA@@<@6::BCEBCCCCCCC@C@CCD=@@C@<<<CDBBBBAABBBBAAABBCA???AB=???AB?:?=B:>=BDC;;
@ATNG8:00362:01430
GATGGTAGTGATACAGTTCAGACACCAGAAGATCAGGAACTCTAGAAGAATTCAGATTTTTAACATCGAGAGTAAACGTAAAAAGAAGGTTTTACAAGACTCACGTTAACAATATTGCAGCAGTACGCACACAATCGAAGCGCAGTAAGGATGGCTAGTGTAACTAGCAAGAATACCACGAAAGCAAGAAAAAGAAGTACGCTATTAACTATTAACGTACCTGTCTCTTCCGAAACGAATGAGTACGATGAGAGAGCTCTCTCTACCATCGATTCCGGATAGTCT
+
=B@@>@BBAABCCBBBF?A@@@@AB<<BC?C@@;;66?:?BB;:;E@CB<B@@@@@:::;';7@?9?B;;9????9==88888'33-32888.89:6;;<;>?;88/38==9?@@>@@@BCBBCGDDEEBBBD?CCCC?BAA@@@AB?B?CAA?ACCDCCCA?BAAAAA?BC@>=>:<<>>>6>=<;<<<>?.?A?C???A??AE8;7;?AA3858BDDD@CCDDCCC>A=@AA<BCB@BBBBBBBBB>>>BBBBACCBB?>>>@@<@?>>>A=A;C=?A====;
@ATNG8:00375:01451
GATGGTAGCGCGACGAGCGTAGACCCAGAAGATCAGGAACTCTAGAAGAATTCAGATTTTTAACACGAGAGTAAACGTAAAAAGAAGGTTTTACAAGACTCACGTTAACAATATTGCAGCAGTACGCACACAATCGAAGCGCAGTAAGGATGGCTAGTGTAACTAGCAAGAATACCACGAAAGCAAGAAAAAGAAGTACGCTATTAACTATTAACGTACCTGTCTCTTCCGAAACGAATGAGTACGTGTGCGACGTGTCTCCTACATCGATTCCGGATAGTCT
+
<CBC?BCA@ADDBBDB;;9@B@<AC=BCC?AABC;;8:=AABBCBB=??<?=?B@=@?@?.?@BBAAAAAA::9+9>;;;;;*;@<>=AA?0=:;29A?@@@@@A=@?BB?BCC?BBB@AACCFCCA@@B@@>@BDD>A@???ABB>B@CBB>AB@@@ABB?AA@@@B@ED@BBA=@@000*/0/3==?@@0=>9=888>>>@?=D=AAAB7;7<?CBG@EDABADB?C?BBD>AAA<??ABBBBBCBCAAAA?::99:8818@AAB@@==:=>D>BBB;:;@
@ATNG8:00378:01444
GATGGTAGTGCGTGAGAGAGAGACCCAGAAGATCAGGAGCTCTAGAAGAATTCAGAATTTTTAACACGAGAGTAACGTAAAAAGAAGGTTTTACAAGACTCACGTTAACAATATTGCAGCAGTACGCACACAATCGAAGCGCAGTAAGGATGGCTAGTGTAACTAGCAAGAATACCACGAAAGCAAGAAAAGAAGTACGCTATTAACTATTAACGTACCTGTCTCTTCCGAAACGAATGAGTACTATAGACTATCTGAGACTACATCGATTCCGGATAGTCT
+
::>>;====AB;69CDEDBB@=55606>>9>>====:===BAAABB>A<24-3://)////$/29::<<777//)/7/////$/<6<8>?>0;6616@BB=@>CC8989=<@990544455<:7////;:551///:6///==>>>9B>A9916>=ACC:;8<;:B?@;?>9>DA=?=///)/00)000/(/=6;<<<><@BA>B<=787-5/5;;::29@@?@>@:>:000*0//)/77??BAB>=>@@??<@<BB@@@B@@@AABA??5959>AAAAA;;
@ATNG8:00378:01456
GATGGTAGCACGGAGTCACTCATATCCAGAAGATCAGGAACTCTAGAAGAATTCAGATTTTTAACACGAGAGTAAACGTAAAAAGAAGGTTTTACGAGACTCACGTTAACAATATTGCAGCAGTACGCACACAATCGAAGCGCAGTAAGGATGGCTAGTGTGAACTAGCAAGAATACCACGAAAGCAAGAAAAAGAAGTTACGCTATTAACTATTAACGTACCTGTCTCTTCCGAAACGAATGAGTACGATGAGAGAGCTCTCTCTAATCGATTCCGGATAGTCT
+
//@A;0/98944.4;9;95;54499935553::;;;<8==@<966<<8==8=799944444$4588344433333(3344444$94.59>@@2666955555/7//)/2775//549999:;9955555=;==85555039:9455:497@9:49<?:::0//)/::89:6::6::;7<==??6>88575<<<+883//(../27775828:5505166<;949<44444.47/--(-88(---77/33:::9:::3333333322:2558872727.......2
@ATNG8:00356:01527
GATTAGTATAGAGCTCTACATAGTACTCATTCGTTTCGGAAGAGACAGGTACGTTAATAGTTAATAGCGTACTTCTTTTTCTTGCTTTCGTGGTATTCTTGCTAGTTACACTAGCCATCCTTACTGCGCTTCGATTGTGTGCGTACTGCTGCAATATTTTAACGTGAGTCTTGTAAAACCTTCTTTTTACGTTTACTCTCGTGTTAAAAATCTGAATTCTTCTAGAGTTCCTGATCTTCTGGGTGCGCTACAGTCTCTCTACCATCGATTCCGGATAGTCT
+
CCD?BAAABBBBBBCBBDCCCCBCCCCCCD?@@CC=CA@C?CBB@AAC@CCC??<?@CBBA?C?DBACCCDAB?BBBBB3BC?BAAC=BBAA?BBC>BB;779DCC?AAAB@>>>;A>?:?=BAAA?@@B<??>>8=>>===>?@==>@@>>>=@>>>>3?;?>?>==CCCACCCCC<CAD@CCCCD3BCCCC=BBCCCCCBBB?BBBC3CAACE?B?BB?BBCC???4:49AABBC<??DE@?????@@AAAA@@@@@@>?:<566?A=F<A<>>:::@@
@ATNG8:00360:01486
GATGGTAGTAGTACACTAGTCATACCAGAAGATCAGGAACTCTAGAAGAATTCAGATTTTTAACATTCAGAGAGTAAACGATTAAAAAAGAAGGGTTTTTACAAGACTCACGTTAACAATATTGCAGCAGTACGCACACAATCGAAGCGCAGTAAGGATGGCTAGTGTAACTAGCAAGAATACCACGAAAGCAAGAAAAAGAAGTACGCTATTAACTATTAACGTACCTGTCTCTTCCGAAACGAATGAGTACTGTATCTATGTGTGCGCTACCATCGATTCCGGATAGTCT
+
////)/8AAAAB@=<<<<;<<55545:44.4:495;.5.55<555949;6;6/0/0/999'817//)/333333/991////(/6666$6:(//(3;;;+4435:;333:=881667808;:37;<=CCCBBCBDB>>>C?CBBB?BBBB?@?A>A?BCB?BBCCA?@C?CAA@??<?A<:;;676@@@9>>=9::::;.7>7<///<<?A@=B=@==>=A<>>BBA>BBBBACC@B?BDD>CDD?CCBBBABBBBBBB@@AABB@A>>>BCA=AAAA@@;>;><@@AC9::
@ATNG8:00361:01486
GATGGTAGCGCATATCAGCGCAGGCCCAGAAGATCAGGAACTCTAGAAGAATTACATAGATTTTTTAACAACGAGAGTAAACGTAAAAAAGAAGGTTTTTACAGTACTCACGTTAACAATATTGCAGCAGTACGCACACAATCGAAGCGCAGTAAGGATGGCTAGTGTAACTAGCAAGAATACCACGAAAGCAAGAAAAAGAAGTTACGCTATTAACTATTAACGTACCTGTCTCTTCCGAAACGAATGAGTACGATGAGAGAGCTCTCTCTACCATCGATTCCGGATAGTCT
+
:;<C9<:@879///9:;<99<00)/;.77<89666<<8<;>==:44/)/838)//6///44::<<%<7//)/9///////(/67:=>>=%<<7:5;;;;)//////8/3////(-04929-.(.33.55;;<<<>>>9976;8883848<8833,/16//)//////37,3333788=?8=?@399:88)5::4///./$.34..(...22262628;;;;A;88AAA;ACC@@@>:>269@6>=:88<8=:8=858;:=777;;;777>;88;;>8<8;717-5-5787757
@ATNG8:00364:01528
GATGGTAGCACACGAGATCTCATCGTACTCATTCGTTTCGGAAGAGACAGGTACGTTAATAGTTAATAGCGTACTTCTTTTTCTTGCTTTTCGTGGTATTCTTGCTAGTTACACTAGCCATCCTTACTGCGCTTCGATTGTGTGCGTACTGCTGCAATATTGTTAACGTGAGTCTTGTAAAACCTTCTTTTTACGTTTACTCTCGTGTTAAAAATCTGAATTCTTACTAGAGTTCCTGTATCTTCTGGGTGCGCTACAGTCTCTCTACCATCGATTCCGGTATAGTCT
+
394424488;44445999=B@966<=<??>=?7;595,5;.5.65>;<<<8<<<<<7?7?@===C=@@<<<<=??4@@>@>18;4=8888.8<;;255<8<=88>;33717377788848=:6=;>@?55257275552666898877799975//(/./.57383558C>>>;;499999+9-6-55555$5788>0888./.33.2,.999)3///50529=;??==>99;4837//.98939666.-,,,,,-887799::9999377758827590556777//
@ATNG8:00366:01496
GATGGTAGTGATACAGATCAGACACCAGAAGATCAGGAACTCTAGAAGAATTCAGATTTTTAACACGAGAGTAAACGTAAAAGAAGGTTTTACAAGACTCACGTTAACAATATTGCAGCAGTACGCACACAATCGAAGCGCAGTAAGGATGGCTAGTGTAACTAGCAAGAATACCACGAAAGCAAGAAAAAGAAGTACGCTATTAACTATTAACGTACCTGTCTCTTCCGAAACGAATGAGTACGAGAGTCAGAGCAGAGCTACATCGATTCCGGATAGTCT
+
78-00--<BCBB955<;;;=>?@E@:>CB9=AA@@?9@:CDC;;5<;;<6:;::4=9;;<+<7;@888989899+9@;<<;.4;8<.555&555.5569@@>=B?A=AA>AA@@DBAABCCCBCCFBBCCD?A@@B>ABA;;;;93:<B@@>?DAAACCC?:99C?@=AB=@AA499@@@8><@;99:9:(9?<ABBCCCAAA=A;@ABB:>:>?B@@=ABAAABC?A=A@@9>=>;?@???BBDDC???AAAA@AAA99:CCBA@???@<@=C:===B;;;
@ATNG8:00366:01527
GATGGTAGTATAGAGCTCTACATAGTACTCATTCGTTTCGGAAGAGACAGGTACGTTAATAGTTAATAGCGTACTTCTTTTTCTTGCTTTTCTGTGGTATTCTTGCTAGTTACTCTAGCCATCCTTACTGCGCTTCGATTGTGTTCGTACTGCTGCAATATTGTTACGTGAGTCTTGTAAACCTTCTTTTACGTTTAACTCTTCGTGTTTAAAATCTGAATTCTTACTAGAGTTCCTGATCTTCTGGGCTGCGCTGAATATGCGCTACCATCGATTCCGGATGTCT
+
88885::>A@;;;49;<<=>>>><=@;;;>=@:;:;@;@A@C@BCACB;:8;B@???B?BCCF?B?CBCC?@=<<8=CB=B+@>86/...&...33.55927808>?::>16557588><25205477722255569;>;88593;;;///555552,29>/55+/.3335:<7715778.71816676(5788:(7/799:4878555(/88+8////*/6<<5;==<;>>A;A:888>@A9;///)////86---,-,,,,,,66605588895959;;99...
@ATNG8:00367:01501
GATGGTAGCGCATATCAGCGCAGCCCAGCAAGATCAGGAACTCTAGAAGAATTCAGATTCTTAACACGAGAGTAAACGTAAAAAGAAGGTTTTACAAGACTCACGTTAACAATATTGCAACAGTACGCACACAATCGAAGCGCAGTAAGGATGGCTAGTGTAACTAGCAAGAATACCACGAAAGCAAGAAAAAGAAGTACGCTATTAACTATTAACGTACCTGTCTCTTCCGAAACGAATGAGTACTGCGTCTCACTCTCGCCTACCATCGATTCCGGATAGTCT
+
4:889>59;CBBA@?>>>=====990955555559<<.515::===<9<<7;733444.4:5<8=B>><<@@;<<0;B;;;;;*;@9=9><<0:>=:=?<?CBCCC@C@BB?BA@<@CC>BABCCBBBBABBA?ABBB?BBBA@@@B?B?BBB?BCBAAAAC?DDA?=><>B=;;;:=<<<;1=8918>>>>/>>;?888BBAAA;A;A>>><@<@@CCC@CDBBBBB?B?BDD>B>>=@BCFCCCBBBAAACBBBBEBBBC@BBB>ACCDDC>B?B?BABC?99
@ATNG8:00370:01523
GATAGAGAGCTCTCTCATCGTACTCATTCGTTTCGGAAGAGACAGGTACGTTAATAGTTAATAGCGTACTTCTTTTTTCTTGCTTTCGTGGTTTTTCTTGCTAGTTACACTAGCCATCCTTACTGCGCTTCGATTGTGTGCGTACTGCTGCAATATTGTTAACGTGAGTCTTGTAAAACCTTCTTTTTACGTTTACTCTCGTGTTAAAAATCTGAATTCTTCTAGAGTTCCTGATCTTCTGGTGTCTGATCTGTATCACTACCATCGATTCCGGATAGTCT
+
BC@@@CBBB@@;<:AAB@AAABABA;:4;;;;0:C7=8BBCB@BB?;;<@A<@9@>5:698=ABCDCBBB?CCCCCE)A@<??=?8?@@A:@@@@,@A5787<9=4:?ABBBBA>A@@=A?BBBCCDBB?BBBB@BBB>>>==>???@B===<AAB<>>6;6;A>>=@A995:7:;:+73<7==>>>/>A>@>199777=;;:<19885$297:>4>4;>8>@@@@@B?B?BBBBAA>AAA=@@>000;;@@ABBBBCBBBB?>>>BCD@C<><@CCCA@@
@ATNG8:00373:01510
GATGGTAGCTCTGCTCTGACTCTCGTACTCATTCGTTTCGGAAGAGACAGGTACGTTAATAGTTAATAGCGTACTTCTTTTTCTTGCTTTCGTGGTATTCTTGCTAGTTACACTATCCATCCTTACTGCGCTTCGATTGTGTGCGTACTGCTGCAATATTGTTAACGTGAGTCTTGTAAAACCTTCTTTTTACGTTTACTCTCGTGTTAAAAATCTGAATTCTTCTAGAGTTCCTGATCTTCTGGGCAGACTCTCACACGCCTACCATCGATTCCGGATAGTCT
+
3388.448<;5565@BB;66<5666955<?5529<<>8>C?C?BBCCBBB@BCCDD?C@BCBB?C@CCBCDDCCC@CCDED5BB?BBBD>BBBC<;<CECFADCCCDCACCCCCCDCAHCC@B@CCBCBBBC@CCCC?CCBBBBBBBCBBCBCCC@CCC@CC?C?BBBDBBCCB=?:9:9.:;@4:;?A@0@CCDG>CBCBBBAAA@@BCCD5CCCCC@C@CD?BBCBCBB@B@BCBBBF=@?CD>DDDDBCCCBBAACDD?BBC@CAABCD>A>A@BBCCA99
@ATNG8:00375:01518
GATGGTAGCGCATATCAGCGCAGCCCAGCAAGATCAGGAACTCTAGAAGAATCAGATTTTTAACACGAGAGTAAACGTAAAAAGAAGGTTTTACAAGACTCACGTTAACAATATTGCAGCATACGCACACAATCGAAGCGCAGTAAGGATGGCTAGTGTAACTAGCAAGAATACCACGAAAGCAAGAATAAGAAGTACGCTATTAACTATTAACGTACCTGTCTCTTCCGAAACGATGAGTACTGCGTCTCACTCTCGCCTACCATCGATTCCGGATAGTCT
+
3:<B@BBCABBAA:99CC@@ACBBA<A;9;;::5===2925499998577)////99<<=):5;<<:<<>666D9A@;;;;;*;C>B=BBB7BBB7;;@A>?A;;6::@?;ABC@BABABBBCCCBBABBB=AACEAIICCDDDD@C@DBB?BCBCBCCC@CBAA@@<??;@AB?DB???8?===@?<>A?AC?BABBBBBCJIF?BBBD@C@CBBBC>AAA@???;;=;@@8>000?==>A998<??@AA:99EDBAA>@9938883@;=F;C@BBBCBDB
@ATNG8:00380:01496
GATGGTAGTGTGCTCTGAGAGTAGTACTCATTCGTTTCGGAAGAGACAGGTACGTTAATAGTTAATAGCGTACTTCTTTTTCTTGCTTTCGTGGTATTCTTGCTAGTTACACTAGCCATCCTTACTGCGCTTCGATTGTGTGCGTACTGCTGCAATATTGTTAACGTGAGTCTTGTAAAACCTTCTTTTTACGTTTACTCTCGTGTTAAAAATCTGAATTCTTCTAGAGTTCCTGATCTTCTTGGATGTGTGCGCAGTGCCTACCATCGATTCCGGATAGTCT
+
///7)///:;<;484444445555<555955.5<<<7>>:=:=>>C=BB?CCCCH?B?BCCF@C@CCCCICBBBAJEDED5BB@A@AF=CABB?BABACCABAAC@A=ACA@A@AB?BBC@CACGEECAACABEBD@CCCBBA@@B@@@BBBBB>AAC@CD?C?BC@@ABCCB=@;;;;.;>B>;<<;;*;BA@@;@;;;BAAAAB5;;;:*:A?A@<@>BA=ABBBBBBAG@CA@BBB?:;6;;AA<;;A?@=@@>?@D@CBC@AAAAAB@D@C@A?????=
@ATNG8:00381:01502
GATGGTAGCGCATATCAGCGCAGTCCAGAAGATCAGGAACTCTAGAAGAATTCAGATTTTTAACACGAGAGTAAACGTAAAAAGAACGTTTTACAAGACTCACGTTAACAATATTGCAGCAGTACGCACACAATCGAAGCGCAGTAAGGATGGCTAGTGTAACTAGCAAGAATACCACGAAAGCAAGAAAAAGAAGTACGCTATTAACTATTAACGTACCTGTCTCTTCCGAAACGAATGAGTACCTCTCAGACGCTCGTCCCTACCATCGATTCCGGATAGTCT
+
=BCB?B@@@@BCABCBBBBCBCCCB@BBB?BCBFBB?A?CCDBBBB?CC@B@CCCBBBBB1B@CCCCECCCDDF>CBAAAAA0BB?BCDCC9BBB?CFDDCCDCC@B@CC@CBB@CCCBAADDDDBBBCBAB?ACCC@CBBAAA>?<@?A@@?ABBCBCBB?BCC??>?CC@CCC>@?;<;3<<=:?CDDC3BB?B:98A@ABB<A=?>>>:>:=@CCC@CCCCCED@B?BBD=BBB?BBBCCAA>ABBBBBBBBBBBBBBC>B>><>BBBBC?C>C?A==?AAA
@ATNG8:00397:01518
GATGTAGATACTCGCTGATACACCCAGAAGATCAGGAACTCTAGAAGAATTCAGATTTTTAACACGAGAGTAAACGTAAAAAGAAGGTTTTACAAGACTCACGTTAACAATATTGCAGCAGTACGCACACAATCGAAGCGCAGTAAGGATGGCTAGTGTAACTAGCAAGAATACCACGAAGCAAGAAAAAGAAGTACGCTATTAACTATTAACGTACCTGTCTCTTCCGAAACGAATGATACGTGTGACGTACGCTGAGCTACCATCGATTCCGGATAGTCT
+
8/////8<956<<@BBAA;<;;??6>;;7666===8<9<<<;>>>9=?9?:??>?=???.?=@???BDBCBDD7846<===+547;.555&555.5;;555<:=8<500)/7727-/////:/56;99955.4:9:8;??AAA?@2;5;::29?AAAA@@7>544;?488<;;;59;//)///06999=+993/////222505388::46055:<<7;;<<<;:4=<=<<5;7717;7;8:::=3//--55----5559333683//97(.).4...7985
@ATNG8:00398:01512
GATGGTAGGCGACAGTACATACGCGCCAGAAGATCAGGAACTCTAGAAGAATTCAGATTTTTAACACGAGAGTAAACGTAAAAAGAAGGTTTTACAAGACTCACGTTAACAATATTGCAGCAGTACGCACACAATCGAAGCGCAGTAAGGATGGCTAGTGTAACTAGCAAGAAATACCACGAAAGCAAGAAAAAGAAGTACGCTATTAACTATTAACGTACCTGTCTCTTCCGAAACGAATGAGTACGATGAGAGAGCTCTCTCTACCATCGATTCCGGATAGTCT
+
44;>:=BB@A00////999<@;4944.4::59;;<<<6;9>B>>?@B>BB6;499;99999$99=>@BB@@<@@A7>=;;:;:$9:;:4999+995.5559@BABB?B>;;5;AA:@:::@BA;9:@@@AACC@CAAAABB;;;BBB?D@CAA?ACCCDBAB@DBBA>=8988*3;;6<:887.77717::::+:;5:443>@>00+059887386=596<7<=<>>>@8<8999,9==:889ABBBBBBBBA?>><<<///==9==;>666?C8=:=9===A@@>
@ATNG8:00378:01552
GTGGTAGTATATCGCGTCGCTATCCAGAAGATCAGGAACTCTAGAAGAATTCAGATTTTTAACACGAGAGTAAACGTAAAAAGAAGGTTTTACAAGACTCACGTTAACAATATTGCAGCAGTACGCACACAATCGAAGCGCAGTAAGGATGGCTAGTGTAACTAGCAAGAATACCACGAAAAGCAAGAAAAAGAAGTACGCTATTAACTATTAACGTACCTGTCTCTTCCGAAACGAATGAGTACACATCGTCGTGTCGTGCTACCATCGATTCCGGATAGTCT
+
4857<<BBBCCBBBBBB;;;BABB?A@D@CBBA@@=@?BCBCC;;99D>B?;;9:9:9:'478885448444808:99999(9;6;5;;;0;>>@DHGEBBBCC@CABB=@A@9<@::;BCCCCCCCBBBC@C@A@?C@@?@?@D@C@C;;:;ABBBA?@?ACAB??<?C????;>>:9:9+99818<<<<,79632278999;9959588;>:>=BAC>AAC@??E>A>ADE<AC@=00000@ACCBAA@A@::9?@?@>>=@@?CAAABB>B?A?BA?@::9
@ATNG8:00390:01572
GATGGTAGCTCTGCTCTGACTCTCGTACTCATTCTGTTTCGGAAGAGACAGGTACGTTAATAGTTAATAGCGTACTTCTTTTTCTTGCTTTCGTGGTATTCTTGCTAGTTACACTAGCCATCCTTACTGCGCTTCGATTGTGTGCGTACTGCTGCAATATTGTTAACGTGAGTCTTGTAAAACCTTCTTTTTACGTTTACTCTCGTGTTAAAAATCTGAATTCTTCTAGAGTTCCTGATCTTCTGGTGTCTGATCTGTATCACTACCATCGATTCCGGATAGTCT
+
---,(,,22-//99977///////5555;<--(-----(-739+449<;A<9=E<<<@B<@@@B7A?BBBBF??<=633333$383::::28;56166>4;;:==AAAB?BAAACCCC@DDC?A>ABBBBB@@?@CCE?CCDCBBCBB@@@BBBBC@CAA>@D?C?BBBDBDFFE:;;AAA3@>B5<;;<;*;ABBE?EBBBCCBBBB@DFJF5B@;;;>B>A@=AAAAABB>A>AA@@@@<@;;7;@ABBBBBBBBCABABBBBB>BBBBDC@C@G@CB@@@;;
@ATNG8:00357:01580
GATGGTAGTACATGATAGACGCACAGAAGATCGGAACTCTAGAAGAATTCAGATTTTTTAAACACGAGAGTAAACGTAAAAAAGAAGGTTTTACAAGACTCACGTTAACAATATTGCAGCAGTACGCACACAATCGAAGCGCAGTAAGGATGGCTAGTGTAACTAGCAAGAATACCACGAAAAGCAAGAAAAAAGAAGTTACGCTATTAACTATTAACGTACCTGTCTCTTCCGAAACGAATGAGTACGATGAGATCTCGTGTGCTACCATCGATTCCGGATAGTCT
+
AABC?CBCB@?;@?ACC@@@@@@@??>?99/><+0+/:99<@B6;;19.5=::<;;;?$9:)59;;;<99555)5;595555#9<7=8<<<0<==6;;=;9:=9989:DD@BBB?AAAAABBBABAAACCCC@BBAA=@AA@AACC@HAJ;;:;BBBFBBBAA@@BCC@BB?BAA3900///(///)0/////$/9433.33==B=B?B>B?=;<A=??CBB@BGCBBBB?B?BBB<ABB>AAA??@::9?CBBBBCBBAB???AB@?=B;779>+/)/5666A::;
@ATNG8:00363:01651
GATGGTAGTCTCAGATAGTCTATAGTACTCATTCGTTTCGGAAGAGACAGGTACGTTAATAGTTAATAGCGTACTTCTTTTTCTTGCTTTCGTGGTATTCTTGCTAGTTACACTAGCCATCCTTACTGCGCTTCGATTGTGTGCGTACTGCTGCAATATTGTTAACGTGAGTCTTGTAAAACCTTCTTTTTACGTTTACTCTCGTGTTAAAAATCTGAATTCTTCTAGAGTTCCTGATCTTCTGGGTCTCTCTCTCACGCACTACCATCGATTCCGGATAGTCT
+
33::3?@@@BBBBB@>>?966@>BCCCAA95505===4=@6629=C@BEFADCBBB@C@CD;;79499<<<655;59>=??,@B?B=CD>@<;;7;>=9>C;;;:DBD@DEECCCAA?@BC?C@CCCECBAA>@CCC@CCCCCA@@BAA@A@@@A=@@@>BA?A@C@AABBBBC?BBAAA7A>A>;;;;;*;AAA@;@BCABBCCAA=A@AA,@;;;C?B?BDABBBCB@@>@?BBCCCC?B;;;7;BBBAAA@BCCBBBB@A@B@CCBBDD:::;@CBBBBBA
@ATNG8:00364:01642
GATGGTAGCACACGAGATCTCATCGTACTCATTCGTTTCGGAAGAGACAGGTACGTTAATAGTTAATAGCGTACTTCTTTTTCTTGCTTTTCGTGGTATTCTTGCTTAGTTACACTAGCCTATCCTTACTGCTGCTTCGATTGTGTGCGTACTGCTGCAATATTGTTAACGTGAGTCTTGTAAAACCTTTCTTTTTACGTTTAACTCTTCGTGTTTAAAAATCTTGAATTCTTACTAGAGTTCCTGATCTTCTGGTGTCTGATCTGTATCATCTACCATCGA
+
//77)//99@@@0//7//599656:;44445545555)59.5.555<95515<<9904.444:5<5::;;;999:433333$38,339::.9;<<033616505--(---(--667787,33;;<>6933......27733....88895558877775375/38<)/)///555759058:::+7(..).2999(--79;.6---7=799?@@@9@A@>+:781/6167//)/965588949*/.577738./)/55799:;;;@=:97///665.5:999
@ATNG8:00369:01639
GATGGTAGTGTGTCTCTGAGAGTAGTACTCATTCGTTTCGGAAGAGACAGGTACGTTAATAGTTAATAGCGTACTTCTTTTTCTTGCTTTCGTGGTATTCTTGCTAGTTACACTAGCCATCCTTACTGCGCTTCGATTGTGTGCGTACTGCTGCAATATTGTTAACGTGAGTCTTTAAAACCTTCTTTTTACGTTTACTCTCGTGTTAAAAATCTGAATTCTTCTAGAGTTCCTGATCTTCTGGTGCGCTACAGTCTCTCTACATCGATTCCGGATAGTCT
+
??9:058:9<49499;=;59>?955599554:5:9<=6;<::5:<<:;;927==00-/5;;/666:;9;@@;:6<7<>?>>+6515:;<1<<994955259;9>?@??=AACDBBAI@BBA?A<AACCBCCGAEBBC@CDCCABAABBAAAA@AA=@AA>AC@C@BCDC@@@BBA0;;;.;>C>;<<<;*<AAAA;AFCBBB;;9@2:9:9'9599=9@9CC:696BC<@9A:@?>@@A29:99?B:9:@CBBBBBBBBBBBBA@@@::5:?B?BBBBAAA
@ATNG8:00399:01652
GATGGTAGGAGACACGTCGCACACGTACTCATTCGTTTCGGAAGAGACAGGTACGTTAATTAGTTAATAGACGTACTTCTTTTCTTAGCTTTCTGTGGTATTCTTGCTAGTTACACTAGCCATCCTTACTGCGCTTCGATTGTGTGCGTACTGCTGCAATATTGTTAACGTGAGTCTTGTAAAACCTTCTTTTTACGTTTACTCTCGTGTTAAAAATCTGAATTCTTCTAGAGTTCCTGATCTTCTGGGTGCGCTACAGTCTCTCACATCGATTCCGGATAGTCT
+
;A@A?BCC?BBAA<:5949777///7///<;;6;@@@69;25.5955554.4;///)/)/)///)/59/333:333343333&33,338==3975.-(--606815;9=;>8=:59755:159A<A<=89//..328899022;8;<;;;;@@@??>=58884:=5;5:>>AA@?>>356?>?.?8=6<9999*9998:,//;<657999-////'.//.9/50:?:?>>>?@@<A<???A@?8=;;;1;;;==>>>>====>>:=<<///:;7?;@<;;;=:::
@ATNG8:00353:01681
GATGGTAGCATCATGCATATCTCACCAGAAGATCAGGAACTCTAGAAGAATTCAGATTTTTAACACGAGAGTAAACGTAAAAAGAAGGTTTTACAAGACTCACGTTAACAATATTGCAGCAGTACGCAATCGAAGCGCAGTAAGGATGGCTAGTGTAACTAGCAAGAATACCACGAAAGCAAGAAAAAGAAGTACGCTATTAACTATTAACGTACCTGTCTCTTCCGAAACGAATGAGTACCTCTCAGACGCTCGTCCTACCATCGATTCCGGATAGTCT
+
3:::=@CDCCCCCCCC@BBGGBCCCBBCB=B@B;::<@;>CBA@AC@CC?C@??@CBCDC3C?BBCAABABBCC>BBBCCBC5BA=A<@@@9@AB?BBBCCCCCC?B?BD?BAC=ABCCCBBBCBCDD?BBEF?EBCFCC@@?@?BAA>BBBBBCCB@BCCCBB?@@=@BA=@B:;;0:;88<=<<<,7938ABBCEDAA>A?@@AB>B>BBBBB?BAAA@AA=A=@@@;>BB?BCCCCBB@BBBBBCCC@A@BBBA=@@@=?000AA=A=C@CBBC@@@
@ATNG8:00357:01699
GATGGTAGCAGTCATGCATATCTCACCAGAAGATCAGGAACTCTAGAAGAATCAGATTTTTTAACACGAGAGTAAACGTAAAAAGAAGGTTTTACAAGACTCACGTTAACAATATTGCAGCAGTACGCACACAATCGAAGCGCAGTAAGGATGGCTAGTGTAACTAGCAAGAATACCACGAAAGCAAGAAAAGAAGTACGCTATTAACTATTAACGTACCTGTCTCTTCCGAAACGAATGAGTACAGAGAGTACGATATGTCTACCATCGATAACCTCGAGTCT
+
////377..---88><>7////99;</66=8;666>C:F@C<::?=95:;+0/666;;;;7#3,39;::;B=@>?7>9:;;;;$9;7<8;::+95515;99@@=00*0*0;8;<<)/4<555===>>=AAA;===?;;9B@@?BC=A?B?@@@?BA@@@?9:49>>?;=9=B>BBA8<7777)7;;4<==>0=>8??????8<;9>0567749-529:98=444:::.505:<2:33-33388788;=>>??@AC>>>>>?@@=;5;0//989394><7;7:99
@ATNG8:00363:01729
GATGGTAGCTATACGTATATCTATGTACTCATTCGTTTCGGAATGAGACAGGTACGTTAATAGTTAATAGACGTACTTCTTTTTCTTGCTTTCGTGGTATTCTTGCTAGTTACACTAGCCATCCTTACTGCGCTTCGATTGTGTGCGTACTGCTGCAATATTGTTAACTTGAGTCTTGTAAAACCTTCTTTTACGTTTACTCTCGTGTTATCTGAATTCTTCTAGAGTTCCTGATCTTCTGGTCTACTACACTGTACTCTACCATCGATTCCGGATAGTCT
+
4;<<?CCBBB=CC;;9CCCCB@@@665999;>6@CCC<BB5;45995;;;:7;==>>;?6665>7948:///9:88;40:999$7;1;333(39//)//83996:?::@A?BA@B@BAA>@FB<@<>>?;;7776;=<>:;;8?:><>;::><99771755/57285::5:99>?@<?BBBB7A;A>;<<<.;ABBE?CDCCCCCCBB@BC@@@C@C@CD?AABBCBB?A?BBBCBB@BBB@BCCBCB@BB@@===>>@A@@7;566=C9?7:49=:;:>>
@ATNG8:00350:01755
GATGGTAGAGAGAGCTCTCTCATCGTTCTCATTCGTTTCGGAAGAGACAGGTACGTTAATAGTTAATAGCGTACTTCTTTTTCTTGCTTCGTGGTATTCTTGCTAGTTACACTAGCCATCCTTACTGCGCTTCGATTGTGTGCGTACTGCTGCAATATTGTTAACGTGAGTCTTGTAAAACCTTCTTTTTACGTTTACTCTCGTGTTAAAAATCTGAATTCTTCTAGAGTTCCTGATCTTCTGGGTCTACGCTCGTCGCGCTACCATCGATTCCGGATAGTCT
+
;<BDADCCCCAABCB@@ABBBBBBBB?@?ABB?B:;;0<A4;8;CCCDBB@CCCBB?B=AA::8;?ACBCBCBBC=>=>>?.;>;>//)//07-93983908>??BB@BBBBBC==7=>;/5/6<;:;:::8=??@<ADA????A??AAAA>>@;:::<<<8<9=AAAAAA<<8=<=<<2<9=9;<<<<.<A@AA9@@@>>>AAA><9999+8///8597==:>AA??@@7;7;A@A@A:==@@9@AAAAA@>>?=;;;>888A=@>>>?@:=7==A==;6//
@ATNG8:00355:01774
GATGGTAGGCGTGTGAGAGTCTGCCCAGAAGATCAGGAACTCTAGAAGAATTCAGATTTTTAACACGAGAGTAAACGTAAAAAGAAGGTTTTACAAGACTCACGCTAACAATATTGCAGCAGTACGCACACAATCGAAGCGCAGTAAGGATGGCTAGTGTAACTAGCAAGAATACCACGAAAGCAAGAAAAAGAAGTACGCTATTAACTATTAACGTACCTGTCTCTTCCGAAACGAATGAGTAACTATAGACTATCTGAGACTACCATCGATTCCGGATAGTCT
+
:<>>?BBD@D?@@BDCCCC?@@BBA5<BC@BBBBBB=A6;;AAAA@=@A=A?BB@@@BBB0@<@AA???BBBBB=A>>>@?@/?<8<3999+:8:29?=>@@???>>;>B=A@@:>>::8AA;;;>>>AAA@:??AA=::;>@@;:5;:>;@>@A@AABAB@BB??CC=BA?BBB>@?9::,7<:17<:9:*::1:===AA===1808>>>:>;>=::;;>B>?>>>:>:;;;18::=?;;@00,0<<>?;????@@AAA@@AAAA;?>BBB@:>;A<>:?@=<=
@ATNG8:00365:01762
GATGGTAGCGCATATCAGCGCAGCCCAGAAGATCAGGAACTCTAGAAGAATTCAGATTTTTAACACGAGAGTAAACGTAAAAAGAAGGTTTTACAAGACTCACGTTAACAATATTGCAGCAGTACGCACACAATCGAAGCGCAGTAAGGATGGCTAGTGTAACTAGCAAGAATACCACGAAAGCAAGAAAAAGAAGTACGCTATTAACTATTAACGTACCTGTCTCTTCCGAAACGAATGAGTACTGCGTCTCACTCTCGCCTACCATCGATTCCGGATAGTCT
+
4<<<?B;:;BBA969;BBBCBBBCC>BA<9<666;<49155<<<>C?CA49.48944499'9=BBCCFCCCCBB<BA@@@AA2@C>C4;;;.;CF?BCBAADDA@>@?BB?BBB?BBCBCBBBBCCCCCBBC@CDCC@BCCCCCCB?C@CCC@CDBBBCCC?CCCCCC@AA?BBC?BC@?>8@><9>@@@@2AB?BA@ACCCCC?A?BBBB<;7>CCCC?BCCCCCC?C?BCC=B?@=@BDDCBBBBBBCBBCCCCCBBBC?BCD@D@@@CC@C?C@BACB@@@
@ATNG8:00374:01736
GATGGTAGTGTCATATGAGAGTGTGTACTCATTCGTTTCGGAAGAGACAGGTACGTTAATAGTTAATAGCTGTACTTCTTTTTTCTTGCTTTCGTGGTATTCTTGCTAGTTACACTAGCCATCCTTACTGCGCTTCGATTGTGTGCGTACTGCTGCAATATTGTTAACGTGAGTCTTGTAAAACCTTCTTTTTACGTTTACTCTCGTGTTAAAAATCTGAATTCTTCTAGAGTTCCTGATCTTCTGGGTCTCTCTCTCACGCAATCGATTCCGGATAGTCT
+
99:?6:;;;95444555555999956955544.4444(4<8=8<===<<<.5599949.5554.579995555555.544444#4;8>>?@8=665754/)/:)///8775;7////::+//<7;6<;;<>>>>:>AA@;@B>A@A:;9@>>=<<7:)0//)/7393<<566>;;;9<<AA?2>8<545555$49944)44//::////)////$/;;55168<<7<<;>=9=4=4=;499A<A;;;/;BB;;;A<;;A@;;925555<7:8=064;:://
@ATNG8:00386:01768
GTGGTAGTCTCAGATAGTCTATAGTACTCATTCGTTTCGGAAGAGACAGGTACGTTAATAGTTAATAGCGTACTTCTTTTCTTGCTTTTCGTGGTATTCTTGCTAGTTACACTAGCCATCCTTACTGCGCTTCGATTGTGTGCGTACTGCTGCAATATTGTTAACGTGAGTCTTGTAAAACCTTCTTTTTTACGTTTACTCTCGTGTTAAAAATCTGAATTCTTCTAGAGTTCCTGATCTTCTGGGTCTCTCTCTCACGCACTACCATCGATTCCGGATAGTCT
+
BBC?BBBBCCCBCCDDCCBCCCCCCAAAC@?;???@<@D@D@CAA=DDD?DDAA<?@@CCCC@DADBBCCCCCA<9999*9;<?9;;;.;AAA?BBB>BH?AABDCC@CBCCCCCC?BDD?D?CCCC@@9979@AB?CCCCCBBBCCCCCBBBB?BBB@CC@B>@@BCCCCCC@CBBBB7A=A?BBDDDD)DBBCC>CCCCCCDBBB<@@@@0@@@@C>@<@D?BBBCBBB?B?BBBBCD<@?BB<BCCCCBBBCCCCCCBBBBC@BBBBAC?C?D?DDCC@@?
@ATNG8:00396:01787
GATGGTAGCGAGCGAGTGTGTATACCAGAAGATCAGGAACTCTAGAAGAATTCAGATTTTTAACACGAGAGTAAACGTAAAAAGAAGGTTTTACAAGACTCACGTTAACAATATTGCAGCAGTACGCACACAATCGAAGCGCAGTAAGGATGGCTAGTGTAACTAGCAAGAATACCACGAAAGCAAGAAAAAAGAAGTACGCTATTAACTATTAACGTACCTGTCTCTTCCGAAACGAATGAGTACCTCTCAGACGCTCGTCCTACTATCGATTCCGGATAGTCT
+
;<<B9A=>BBB:;;CCCBCCBBBA@<AAA<ABBBBC9;9:@CBECB?BB@B?BBADDDDD0C?BBCCCCCCBFF?C@@@AAA0AA>C4;::.<CC?CCCCCCCBA?A>AB?BBB>@@CBCAAACCCCCCCCC@CBBB>@@BBBCA@>A@CCC?BBDDDBAB@BBBBBB@CC???>9<=788-9:99999999$9<88=8>?>A??>?;=@@@5948ABBC@BCBBBBB@C?BBC>CBB?CCCBBCC@A@ABCBBBBBBBBBD?CCBBBCB???<?:=:=AAA@@@
@ATNG8:00396:01794
GATGGTAGGCGTGTGAGAGTCTGCCCAGAAGATCAGGAACTCTAGAAGAATTCAGATTTTTAACACTGAGAGTAAACGTAAAAAGAAAGGTTTTAACAAGATCTCACGTTAACAATATTTGACAGCAGTACGCACACAATCGAAGCGCAGTAAGGATGGCTAGTGTAACTAGCAAGAATACCACGAAAGCAAGAAAAAGAAGTACGACTATTAACTATTAACGTACCTGTCTCTTCCGAAACGAATGAGTAACGTTGAGAGAGCTCTCTCTACCATCGATTCCGGATAGTCT
+
4<>>?CCC@CBCBBBABBBAA@;;;/5CB=>A;;;A=A=A@AA@@@=@@;?;@A;;::::$938:345:9;999=19999999'333(/(///&/38:(///669:89:39432+...5'...-465-..3356:9@A<;::@<886===//-/9<;?=@;;;@ACB9<<AA?A<@@<>>=:=<9;:/:8818ABAB/=>:>>===>>B@@:><>=>><A<A:8:;=AA??@AB18089919//*/;;9/808>=5:;AA@=9:9///;;<@?=BC@@?A<B=B:>>@@>>>
@ATNG8:00399:01808
GATGGTAGCAGACGTGACAGAGCGCCAGAAGATCAGGAACTCTAGAAGAATTCAGATTTTTTAACACGAGAGTAAACGTAAAAAAGAAGGTTTTACAAGACTCACGTTAACAATATTGCAGCAGTACGCACACAATCGAAGCGCAGTAAGGATGGCTAGTGTAACTAGCAAGAATACCACGAAAAGCAAGAAAAAAGAAGTACGCTATTAACTATTAACGTACCTGTCTCTTCCGAACGAATGAGTACGATGAGAGAGCTCTCTCTACCATCGATTCCGGATAGTCTA
+
9;;;;??BBBBBCB?@@;@CCBCCB;?@@<>BB;;;=@<>AA>?:?6=?3958??>>@>@>&@:@AA@@AA@??=5;;000000%00,/8779/9@B@CBCBCCD@@=@@BB?CBB>@@BBBBCCCCCDDCCCC?CCBB?AACCCBAB>A>ABB@BDCCC@A@@BBBAAB?BB>BBB?D>0000*00/6000000%0>:<948B;AAA;>;>>??7;6;?BBB@CDBBBAA=A?::5:==::::AB???B???BBBBCBB>>>>>??>:?8////)/)/5;==A>=87
@ATNG8:00352:01861
GATGCGCACACATCCCAGAAGATCAGGAACTCTAGAAGAATTTCAGATTTTTAACACGAGAGTAAACGTAAAAAAGAAGGTTTTTACTAAGACTCACGTTAACAATATTGCAGCATGTACGCACACAATCGAAGCGCAGTAAGGATGGCTAGTGTAACTAGCAAGAATACCACGAAAAGCAAGAAAAAGAAGTACGCTATTAACTATTAAACGTACCTGTCTCTTCCGAAACGAATGAGTACATAGATATACGTATAGCTACCATCGATTCCGGATAGTCT
+
88==?AA@;55=@A@6;;@8956A@@<@=;;:@955499.5;)55444;;;)4.49444;<5555)5;544444#44.5.5555$5555.6666<;;/-(-052(,-,(,2285--///78899:::9::<=755584<89497;8;28:<?@BBB?B@A@CC?CC;;;B@CA;;;;.;?>9==9=9'44.4889:9:450/5::0/(//(/688:6;33388<8=6;;;38;;5555<<>;;;434:444:<==BB===@@=@AAAAA>A?C?AD:::AA
@ATNG8:00367:01864
GATGGTAGTATCTGTCTACGAGAGCAGAAGATCAGGAACTCTAGAAGAATTCAGATTTTTAACACGAGAGTAAACGTAAAAAGAAGGTTTTACAAGACTCACGTTACAATATTCAGCAGTATGCACACAATCGAAGCGCAGTAAGGATGGCTAGTGTAACTAGCAAGAATACCACGAAAGCAAGAAAAAGAAGTACGCTATTAACTATTAACGTACCTGTCTCTTCCGAAACGAATGAGTACTATAGACTATCTGAGACTACCATCGATTCCTGATAGTCT
+
33::7<BBBC9<;ABCAAACBBDCCCCC@CAAA@@<@8;;AAABBACC@C>AA???KHE2A@BCCBBBBBBBC>>>@BBBB1@A@B?CCC;CBB?BBBBCBB:96;AB>B;;8;BBBBDCCCBBBEBA?:@@::6;BABCCA@=AICAA?ACDDDDCC@BAAACD?BA@BBA;?<99929?A?BBBBB3BC?BBBBBBCCC>A>BCCB7;8;?CCC@CBBAAAA=@?@@>9>9:6:@@ACAAABBBCBBCCCCBBCCCCCCC?B=>>BB?B?CCBBBB@@@
@ATNG8:00373:01845
GATGGTAGTATATCGCGTCGCTATCCAGAAGATCAGGAACTCTAGAAGAATTCAGATTTTTAACACGAGAGTAAACGTAAAAAGAAGGTTTTACAAGACTCACGTTAACAATATTCAGCAGTACGCACACAATCGAAGCGCAGTAAGGATGGCTAGTGTAACTAGCAAGAATACCACGAAAGCAAGAAAAAGAAGTACGCTATTAACTATTAACGTACCTGTCTCTTCCGAAACGAATGAGTACGAGAGAGCACACGTGTCTACATCGATTCCGGATAGTCT
+
<>BB?ACBBBABBCCCAB@BACDBA?ACC@CBBBBB@D@CCBBBCC?CD?D@B@?:;:;:*;=ACCCBBAB;:9*8=9;;;;*;B>B5;;;*9CC?BAAACDDBB?B?BB@BCE@C??ABCCGBBBBBBBA@CDCC?AAABBCBB?C?CAB?BCDCCBBA?BCACCC?BB?BBB?AA@@@8?=>9::9:9(:@>A:98AAA==:><@@>>:=8=@B@@>@CCCBBB?B?BBC>BCB@BBBBCCCB@@@B===BBBBBBAA??AADB>><<:==D<@@@@>>>
@ATNG8:00375:01855
GATGGTAGCGCGACGAGCGTAGACCCAGAAGATCAGGAACTCTAGAAGAATTCAGATTTTTAACACGAGAGTAAACGTAAAAAGAAGGTTTTACAAGACTCACGTTAACAATATTGCAGCAGTACGCACACAATCGAAGCGCAGTAAGGAAGGCTAGTGTAACTAGCAAGAATACCACGAAAAGCAAGAAAAAAGAAGTACGCTATTAACTATTAACGTACCTGTCTCTTCCGAAACGAATGAGTACGATGAGAGAGCTCTCTCTACCATCGATTCCGATATAGT
+
4<@@>CBBBFCBCCCCBCACAC;;;7;AB?CBCCAB>B@BBCBBBC@CC?B@BAA@@??@2@?BBBBB@??===7>?ABDDD5BC@B>BBB<CDJAC@BBDDCBB?B@BB?BDD=@@BABDBCCCCBCCCBB?ACCC@B@@ACCBB>B@D8:;:BCDDCCC@ABBCBB?BB?BB@<@>9:::+9:93998877#3;49;====<==?A?@BBA<@=?ABCC@FAAAAAA>B>ACD@CBB?BBBD9::@??BBBBBBBBBBBBBBA@A?CCAA9;5=5@..,,,,,
@ATNG8:00382:01851
ATGGTAGCGAGCGAGTGTGTATACCAGAAGATACAGGAACTCTAGAAGAATTCAGATTTTTAACACGAGAGTAAACGTAAAAAGAAGGTTTTACAAGACTCACGTTAACAATATTGCAGCAGTACGCACACAATCGAAGCGCAGTAAGGATGGCTAGTGTAACTAGCAAGAATACCACGAAAAGCAAGAAAAAGAAGTACGCTATTAACTATTAACGTACCTGTCTCTTCCGAAACGAATGAGTACCTCTCAGACGCTCGTCCTACCATCGATTCCGGATAGTCT
+
334.4488B:>4448944499555.5<95<:---66(-(-/799:<79828233444444$5.5<<=?DEDCCC>CB@>>>>1@B?C@CCC:CDJAAABBCCB;;:;?CC@BBG?BCBBBAABBCCCCCBBC@CCCD>@@BBBB??<A@CCC@CCCCCBBA?CBCBBB?BB?BA@;>@9999-999399999(7=4;==BBCC??=?@BBBB>A>>ACCB@CBBBCBC@C?BB@<A;;:;CCCCBB?BABBBAAAAAABBBB>BBB>B785>B<A<A=A???>>>
@ATNG8:00399:01840
GATGGTAGCGCACACATAGATACAGTACTCATTCGTTTCGGAAGAGACAGGTACGTTAATAGTTAATAGCGTACTTCTTTTCTTGTCTTTCTGTGGTATTCTTGCTAGTTACACTAGCCATCCTTACTGCGCTTCGATTGTGTGCGTACTGCTGCAATATTGTTAACGTGAGTCTTGTAAAACCTTCTTTTTACGTTTACTCTCGTGTTAAAAATCTGAATTCTTCTAGAGTTCCTGATCTTCTGGACGACGCGCACTGACACTACCATCGATTCCGGATAGTCT
+
33:;7<@@@B@A@@@@AACCBB@@;;655=5505:9;2::.4.4559955.55;=;:C<?@DB7;6;A@::<:99499;;+<@4498<<5::98A<@?B>?B>>>=AAB@CEEGFDDB@CCC@B@BCB@@@9949ABB@CDCCCCCCCCCCDCCCC?CBB?BD@C@CCBCBBBBC?CCCDD;C?A;::9:9*:??@A<BCDBBBBBAA4:;:;*;@A@B?B@CIADCCCCCD>B>BCDDBC@BBC@CC@@@BB@AACCBCCCCCCCBCBBBCC@C?C@CCCCCAA
@ATNG8:00357:01908
GATGGTAGCGCATATCAGCGCAGCCCAGAAGATCAGGAACTCTAGAAGAATTCAGATTTTTAACACGAGAGTAAACGTAAAAAGAAGGTTTTACAAGACTCACGTTAACAATATTGCAGCAGTACGCACACAATCGAAGCGCAGCAAGGATGGCTAGTGTAACTAGCAAGAATACCACGAAAGCAAGAAAAAGAAGTACGCTATTAACTATTAACGTACCTGTCTCTTCCGAAACGAATGAGTACGATGAGAGAGTCTCTCTACCATCGATTCCGGATAGTCT
+
77-.(--44:AC;9;C@@@ABBB=@7AB=7<<?C@@7945;??A@@;@?=?=ABBBEEEE5B@BCCCECCCCCC>CBAABBB2AA>B4:;;-;BC?C;::BAB:;7:?BB?BBB>@@AABCCCCDCDD@@ABAFCBB?B@@@BBCB@C@DCC?ABDCBBBC?CBDA@?7:>7;:>4:>>;;33:4633333$3;6;899;::=B=@>@BBB@C@BBBCCACCCCBBA2807;7.7;;4455=::888><>BBBBACBBBAAAAA9>;;:;:=A=C=?@???>>
@ATNG8:00367:01883
ATGGTAGCGCACACACTAGATACAGTACTCATTCGTTTCGGTAAGGAAGACAGGTACGGTTAATAGTTTAAATAGTCGTACTTCTTTTCTTGTTCTTTCTGTGGTATTCTTGCTAGTTACACTAGCCATCCTTACTGCGCTTCGATTGTGTGCGTACTGCTGCAATATTGTTAACGTGAGTCTTGTAAAACCTTCTTTTACGTTTACTCTCGTGTTAAAAATCTGAATTCTTCTAGAGTTCCTGATCTTCTGGGATGTGTGCGCAGTGCCTACCATCGATTCCGGATAGTCT
+
///)////444//////977755555555:44.45//)//499)/)/)//7//)4449.4.4.4:433(4;)4444489844.4///&//)//)/69(///391733.3;6888779@CCCCCBBA?ADD@B@BCBBBCAA<BABB?BBBBCCCCCDCCCABBB?B@@=@A?A?BAABBBBCC=@@AAA8?>B<;;::-;@GGE=CCCDCCCBCCBJJJJ5HCCBC>B>CC@CCCCDDC@B?BBCCCD@CAA@9@000>>>ABBBBCCHGEEF@CBBBBA>A?B?BCCCC::
@ATNG8:00398:01904
GATGGTAGGTGCACATGAGTGTATCCAGAAGATCAGGAACTCTAGAAGAATTCAGATTTTTAACACGAGAGTAAACGTAAAAAGAAGGTTTTACAAGACTCACGTTAACAATATTGCAGCAGTACGCACACAATCGAAGCGCAGTAAGGATGGCTAGTGTAACTAGCAAGAATACCACGAAAGCAAGAAAAAGAAGTACGCTATTAACTATTAACGTACCTGTCTCTTCCGAAACGAATGAGTACTATGTAGAGCTCTATACTAATCGATTCCGGATAGTCT
+
BBCC@BBB?BBCCCCCCBBBCCCCCACCC?BBCCBA>B=?@ACCCC@CC@C?BAA>@@@@0@?CCCCCCCCCDD=BBCDDDC1BB?D49:97;BB@CABBB@?00+0<@@<BAB@BBBBCBCBCDDCECCBB?BCCC?AABA@@@@<@=@999:CBCBDCD?BBAAAA?AB?AAC>@@777.9?@;99998.9A?BBABBCC>>;><@@AB:>:<@BAA>B@>><00,0?@@@<A000;CBCDCCBAABBAAABBBBA@@@AAB>A<<>?;A;A<AA>@@A>
@ATNG8:00402:01305
GATTAGAGTATCATGTGTATCTCCAGAAGATCAGGAACTCTAGAAGAATTCAGATTTTTAACACGAGAGTAAACGTAAAAAGAAGGTTTTACAAGACTCACGTTAACAATATTGCAGCAGTACGCACACAATCGAAGCGCAGTAAGGATGGCTAGTGTAACTAGCAAGAATACCACGAAAGCAAGAAAAAAGAAGTACGCTATTAACTATTAACGTACCTGTCTCTTCCGAAACGAATGAGTACGTGTGACGTACGTGAGCTAATCGATTCCGGATAGTCT
+
9=@7?ACD;;;==666>>C>CBB=A@@:@A@>@A?B@BBBBCDE@CC?B>AB@@@@@@0@@DCCCHDDA@@@;@@CCCCH5HCAC?@B@9@BB>BCBBABB;:7:?DA>BCB?BBBBBCCCBBBCBFCCC@BBAA?AABDDD@@=A?BAA>BCBBBCCB?CCCAAB=AC>AAC?BB@@@9=>=9:999:9%9>9<979CCDDC;A=@A@@:=:=>CCC@CCCCBBB@G?@@B>CFC>@@BBBBCAAAAABCDDCABA@@@BBB@CBBBB?B?B=@@?A@@@
@ATNG8:00429:01301
GATGGTAGCACGAGTCACTATATCCAGAAGATCAGGAACTCTAGAAGAATTCAGATTTTTAACACGAGAGTAAACGTAATAAGAAGGTTTTACAAGACTCACGTTAACAATATTGCAGCAGTACGCACACAATCGAAGCGCAGTAAGGATGGCTAGTGTAACTAGCAAGAATACCACGAAAAGCAAGAAAAAGAAGTACGCTATTAACTATTAACGTACCTGTCTCTTCCGAAAACGAATGAGTACGATGAGAGAGCTCTCTATCGATTCCGGATAGTCT
+
BBCB>?;@@C?@;CCDAAACCCCCBDBC?BBBCCC@C?BBBCB@@?AF@D@CBBBBBBB3B@DBBAAABBCCD<@:99?BB=AA>A?BED9BAA=?>>>==>==7=8=>9>;;6;>>>A??@@@@A?????<>>>B=@?>>>A:;7;<B;;8;@>>>?8818=@>>?=8817;:4:??=>=,786/55555$.326...99999-.-.8770737;@>>=>;;;A??;?:;;::)88;5;AA@;;;??;;;>@A===;;;AAAAAAA@;@7;7;A>>===
@ATNG8:00438:01323
GATGTAGAGAGACTGTAGCGCACCCAGAAGATCAGGAACTCTAGAAGAATTCAGATTTTTAACACGAGAGTAAACGTAAAAAGAAGGTTTTACAAGACTCACGTTAACAATATTGCAGCAGTACGCACACAATCGAAGCGCAGTAAGGATGGCTAGTGTAACTAGCAAGTATACCACGAAAAGCAAGAAAAAAGAAGTACGCTATTAACTATTAACGTACCTGTCTCTTCCGAAACGAATGAGTACGTGTGCGACGTGTCTCCTACCATCGATTCCGGATAGTCT
+
/89:@@=BCCBBBBBCCCCDCCCC>CCCACCC@@@?B<@@C;;9C?BC@B@9:9BBCCF3B@BBBBCBBCCCC?CA@A@A@0@A>A:AAB9BDGACCCCCCB;;7;@BB?BBB@CBA?@DCCCBBCCCCAA<AC@@<@BBCBCBB?B?CA@>ACEFCCCC?ABBCBB?AABCCC:==9::9+9992988889%9A;A:9:B>>BB=B;??@@;@=AACBC@BBBBBBB@B?BBC=BBC@BBBBBBBAAAA@@???BBBBB>><>@@=BA>>>A<B=C<@@@@?::
@ATNG8:00404:01370
GATGGTAGCGCATATCAGCGCAGCCCAGAAGATCAGGAACTCATAGAAGAATTACATAGATTTTTAACACGAGAGTAAACGTAAAAAAGAAGGTTTTACAAGACTCACGTTTAACAATATTGCAGCAGTACGCACACAATCGAAGCGCAGTAAGGATGGCTAGTGTAACTAGCAAGAATACCACGAAAAGCAAGAAAAAGAAGTACGCTACTAACTATTAACGTACCTGTCTCTTCCGAAACGAATGAGTACTGCGTCTCACTCTCGCCTACCATCGATTCCGGATAGTCT
+
39::5:555:9@;9:>@@@@?A===09:;8666>>>8<=;;555<=:6::15(------/////$/17:9999;374<1899<9999%8;39,333&3774;===<99333(34772855/5999BCCCCDBBCBCBA>AB??<???AA@??<??CBC>AAABBBBB?BBB????AA=AA@9::8889)888188876'2542225888:@88059994;5;>CGFACCDDBCE@D@CBB=BAA=@@A@@@BCCBBBCCCCCCCCCCB?BBB?BBBBCB?CAE@BAABA::
@ATNG8:00408:01378
GATACGAGCGTCTGAGAGGTACTCATTCGTTTCGGAAGAGACAGGTACGTTAATAGTTAATAGCGTACTTCTTTTTCTTGCTTTCGTGGTTATTCTTGCTAGTTACACTAGCCATCCTTACTGCGCTTCGATTGTGTGCGTACTGCTGCAATATTGTTAACGTGAGTCTTGTAAAACCTTCTTTTTACGTTTACTCTCGTGTTAAAAAATCTGAATTCTTCTAGAGTTCCTGATCTTCTGGCGCGTATGTATGTCGCCTACCATCGATTCCGGATAGTCT
+
=BDBABCBAB@@@CCDBB?BA>AA00)000/)/;6<:<CBBBCC@CCCCB?B>BBCC>B>AAABBABBC?@@FDD3CC@CA??9=A:917-7=5<?4777;=@:>>????ABDC??=??BA?@@A?>=@@@??B>>>@@A=???@BB@=>:===<??=B<>>>>>>>8818AAAA3@<@=>===>.=<=CA,8557566?>>5>???:%8224:5:7;?7==>>>:?>B>CBA???<>?A<=:00//88;;@@ABBB@BBA=@8::AA<A?B?BBBBBBB
@ATNG8:00425:01335
GATGGTAGAGAGAGCTCTCTCATCGTACTCATTCGTTTCGGAAGAGACAGGTACGTTAATAGTTAATAGCGTACTTCTTTTTCTTGCTTTCGTGGTATTCTTGCTAGTTACACTAGCCATCCTTACTGCGCTTCGATTGTGTGCGTACTGCTGCAATATTGTTAACGTGAGTCTTGTAAAACCTCTTTTTACGTTTACTCTCGTGTTAAAAATCTGAATTCTTCTAGAGTTCCTGATCTTCTGGGCTGCGCTGATATGCGCTACCATCGATTCCGGATAGTCT
+
;BBB@CCBBB900=</////;;069=@B@A@B>CGDD?DC@C@ECCDDCD;;:A=?6><@00/:;:;@A<585=<7::::9)336;<<=6<=;:9=70)/856///885:788<:AA?68639355>655@>;>>??69;::=>>>>AA@>;;8818::4:=1815999>5858163335)5(..5888)87777.975...5637189:8(7779>:>5>>:???:98>4949;788946///)//--6---78;9<><@@9:499///737/5/59===99
@ATNG8:00430:01341
GATGGTAGCGCGACGAGCGTAGACCCAGAAGATCAGGAACTCTAGAAGAATTCAGATTTTTAACACGAGAGTAAAACGTAAAAAGAAGGTTTTACAAGACTCACGTTAACAATATTGCAGCAGTACGCACACAATCGAAGCGCAGTAAGGATGGCTAGTGTAACTAGCAAGAATACCACGAAAGCAAGAAAAAAAGAAGTTACGCTATTAACTATTAAACGTACCTGTCTCTTCCGAAACGAATGAGTACTATGTAGAGCTCTATACTACATCGATTCCGGATAGTCT
+
89:<*/////@>?:555666;;>=>4;;@;;=<A::49??@@BCCB?BC?C<?@>:9:::)99??CCA@=93777(7794444$45.56;;;0<<>>A;<CDBCCC:;:;A=A@@=@BB?@@BB;;:@A@BBB@;:9@659BBBAAA6;6;;;;?C:9:D?@=988=<>;8723;8,3488=5;7713333377#8=87708<99:@A=A;==<:057'67=?>;>::>>:<6;6777*3<9-73;=?@BBBBBBBBBBBAA?>>=:::AA@:;;B7;5;:>>>@>=0
@ATNG8:00431:01377
GATGGTAGTCTCAGATAGTCTATAGTACTCATTCGTTTCGGAAGAGACAGGTACGTTAATAGTTAATAGCGTACTTCTTTTTCTTGCTTTCGTGGTATTCTTGCTAGTTACACTAGCCATCCTTACTGCGCTTCGATTGTGTGCGTACTGCTGCAATATTGTTAACGTGAGTCTTGTAAAGCCTTCTTTTACGTTTACTCTCGTGTTAAAAATCTGAATTCTTCTAGAGTTCCTGATCTTCTGGGTCTCTCTCTCACGCACTACCATCGATTCCGGATAGTCT
+
/888188?ABBBC@@@>>655;<<<<;;;;990:59@=??>;8===<=6616<;;;5:6:::<8<156;;;;=<<.44444$4;055?>9966<7<>>AAF;9:BBABACCCCCCBB?A@BADAGCCBBB;;5;AB@=AABAEBAACCBBA@@AA>;<;?CC@C@B;;;>?@9:4:;00+/9)0*////)/9/59)5;A@@BCB@@2:;:;*;::;949=@C?BBBBBBB@C@BBCCDE@C@AA;BBCBBAAACCABBBBCBCB?BBBBBB=@=AADBBBC;;
@ATNG8:00432:01335
GATGGTGTCTCAGATAGTCTATAGTACTCATTCGTTTCGGAAGAGACAGGTACGTTAATAGTTAATAGCGTACTTCTTTTTCTTGCTTTCGTGGTATTCTTGCTAGTTACACTAGCCATCCTTACTGCGCTTCGATTGTGTGCGTACCTGCTGCAATATTGTTAACGTGAGTCTTGTAAAACCTTCTTTTTACGTTTACTCTCGTGTTAAAAATCTGAATTCTTCTAGAGTTCCTGATCTTCTGGTCTACTACACTGTACTCTACCATCGATTCCGGATAGTCT
+
99?A?A654445;5599;;=@@;;;<555;;74444)59494;<<B>BB<@;;54.454444.5.55>====<<349444$44.44;;177//)//727;1555===6;;;;;;;;9=@C8:6:A;;;CBC>AA@@<AAA;00;;00*0<;:8<71444.483838:==9995525/:;;+<,/,/<<;<*:/555)//00>:00/5.5555$5445;:>8=B;BB???=@8@<995@992990)0A000=0006@><@00/--50--/<<;6;<C@C;;;==@
@ATNG8:00439:01336
GATGGCGAGAGTGAGACGCAGTACTCATTCGTTTCGGAAGAGACAGGTACGTTAATAGTTAATAGCGTACTTCTTTTTCTTGCTTTCGTGGTATTCTTGCTAGTTTACACTAGCCATCCTTACTGCGCTTCGATTGTGTGCGTACTGCTGCAATATTTGTTAACGTGAGTCTTGTAAAACCTTCTTTTTACGTTTAACTCTCGTGTTAAAATCTTGAATTCTTCTAGAGTTCCTGATCTTCTGGTGTCTGATCTGTATCACTACCATCGATTCCGGATAGTCT
+
;;8>;;;;@>@ABBA?@A;55@BAABBD@CDCC>CC@C@AABBBHJACC;:;@C:;6==:?@966BBA@???BBCCC3BB;9333(3>:<8==<7<@=89:>999(7;;=;<>A>BAB>AAGB@AA;;;<?;;;<??@B@@@;;77:<9---)--55.6<6A8<<>552866+2.577+7/5(//555'57555.5369:522555-///(///(/9383<>:>@AA@@A=A=>==;<;=?@?;>=;::>>>:;;=@@;;;?;;5;;888=5;5;;?@????A
@ATNG8:00439:01353
GATGGTAGCTCTGCTCTGACTCTCGTACTCATTCGTTTCGGAAGAGACAGGTACGTTAATAGTTAATAGCGTACTTCTTTTTCTTGCTTTCGTGGTATTCTTGCTGTTACACTAGCCATCCTTACTGCGCTTCGATTGTGTGCGTACTGCTGCAATATTGTTAACGTGAGTCTTGTAAAACCTTCTTTTTACGTTTACTCTCGTGTTAAAAATCTGAATTCTTCTAGAGTTCCTGATCTTCTGGCGCGTATGTATGTCGCCTACCATCGATTCCGGATAGTCT
+
3:::255<:<<665:==966@;BABBABJECB?BDDC=CC@C?BABCCDD@DDAAAADAEBBB@C@CCCCBBBBB>@@@@@,=?;?@@@;@ABB?AAJACB@BCBCE@BBCBCCCC?BBC?B?BBBBBBBB=@BCC>BBBBC@A@CBBBCBBBC@CBB@BC@C@@@@BCCBBB@BCCED<F@B?BACCC0BB;;;7<AAAJICBAA@BBBC2C@AAA?@?CC>@@BCBBB@C?CCDEB@:@00+0@>000BAACA@ABBB@BCH@CBBCDC@C?B@BDECA@@
@ATNG8:00410:01409
GATGGTAGCTCTGCTCTGACTCTCGTACTCATTCGTTTCGGAAGAGACAGGTACGTTAATAGTTAATAGCGTACTTCTTTTTTTCTTGCTTTCGTGGTATTCTTGCTAGTTACACTAGCCATCCTTACTGCGCTTCGATTGTGTGCGTACTGCTGCAATATTGTTAACGTGAGTCTTGTAAAACCTTCTTTTACGTTTACTCTCGTGTTAAAAATCTGAATTCTTCTAGAGTTCCTGATCTTCTGGTGAGATATGCATGATGCTACATCGATTCCGGATAGTCT
+
4;<<9>>CBB=BBBBBBBCCCCCCCBCBCGCB@A;;;4;B?B?CCCDCCC@CCCBB?B@BCCF@FBBBBECCCBB>;:::;;;#;B?CBCL?CCAB?ACF?EC=;;;BBJ?AACCBBBC@CCC@C@CCCBCBBB?BBBB?CCBA@@BBBCCCC:::C@BBA?AA@C?@@DCCDABB@CBBCC<B@E>;<;;.;ACCD>AABBBBBBBB>BBBB0ABBBC@CAKIACBBCBBB@D?BBCCCB?BAB=AACCBCBCBBBCCC@@@CFBBBCBBD@C?C?CDABB@@
@ATNG8:00415:01397
GATGGTAAGAGAGCTCTCTCATCGTACTCATTCGTTTCGGAAGAGACAGGTACGTTAATAGTTAATAGCGTACTTCTTTTTCTTGCTTTCGTGGTATTCTTGCTAGTTACACTAGCCATCCTTACTGCGCTTCGATTGTGTGCGTACTGCTGCAATATTGTTAACGTGAGTCTTGTAAAACCTTCTTTTTACGTTTACTCTCGTGTTAAAAATCTGAATTCTTCTAGAGTTCCTGATCTTCTGGGTCTACGCTCGTCGCGCTACCATCGATTCCGGATAGTCT
+
;>DE@BB?BCBBCB9:;CCCCCCBBBBBBBB@BCCC>CC@D=BBBBEEC@CCCCB?B@CCCC?B?CCCCCBCBA>AC@A@2@A?B@AA9@A??<@A@=AB=??ACGF?BAAAABBB>BBB>B>BA;@B@>><@A@A;A@@>>>>>>AA>>>???<676<@@<=8=AAAA>@>A8==ADD5B;>:====;/<A<<;6<?>667><>@<@@@@/@>==B=B=;;8;ACA@@@;A<AAAAAA;@@@@9??>@>AA??AA@@>@:::@=AAAA@@<>9><A=<5666
@ATNG8:00416:01429
GATGGTAGTATAGAGCTCTACATAGTACTCATTCGTTTCGGAAGAGACAGGTACGTTAATAGTTAATAGCGTACTTCTTTTTCTTGCTTTCGTGGTATTCTTGCTAGTTACACTAGCCATCCTTACTGCGCTTCGATTGTGTGCGTACTGCTGCAATATTGTTAACGTGAGTCTTGTAAAACCTTCTTTTTACGTTTAACTCTTCGTGTTTAAAAATCTGAATTCTACTAGAGTTCCTTGATCTTCTGGGCTGCGCTGATATGCGCTACCATCGATTCCGGATAGTCT
+
89::;::AAB@:99<<;>?@>BCCBDDCCCBB?AA@A<AB?B:;;ACCDD@ACBBC?B99:BA@E?BBBBBA@:B8CCCCC2@@;@:88*5:69*0/85:><@@><A@;?9;>??@@=@@@;@<@A=888===>??@<;;;BAC?>>=A==8//91///6;<5:5=>>A>>>BB:>:=<<-<+/,/3===,77777+/+/9<<7=:=9::)////(///-9294///7878>9>8=:>9>@===7---6.6--->===???=>>>AAA@<>>>???=C;C;@??=@?>
@ATNG8:00421:01385
GATGGTAGTATAGAGCTCTACATAGTACTCATTCGTTTCGGAAGAGACAGGTACGTTAATAGTTAATAGCGTACTTCTTTTTCTTGCTTTCGTGGTATTCTTGCTAGTTACACTAGCCATCCTTACTGCGCTTCGATTGTGTGCGTACTGCTGCAATATTGTTAACGTGAGTCTTGTAAAACCTTCTTTTTACGTTTACTCTCGTGTTAAAAATCTGAATTCTTCTAGAGTTCCTGATCTTCTGGATACACTCATGTGCACCTACCATGATTCCTGATAGTCT
+
//7748@AADE??@CGDCCCCBCBCCDBCC99;:BAD>AA>@?BCCBCBA@DBBAA>B?AB??=@?BBBCCABCC?BBBBB2AB>AABF@ACA@=AAA@DC<>>BBAA<??=>???@<???;@>D@@?>>>A<AA??6::A9::@??A@@@>=>@<>>A<AA=A<;;:>;;;>?8<==?>1>8=8==>>>/>>;;;3;=A;;;?>>>=BDDD/@@@@@<@<@@<@DA@>>=;?:==<=//*/::6:;A>?;67///;===@9=--,-33990=4///==8=<>
@ATNG8:00427:01388
GATGTAGAGAGAGCTCTCTCATCGTACTCATTCGTTTCGGAAGAGACAGGTACGTTAATAGTTAATAGCGTTCTTCTTTTTCTTGCTTTCGTGGTATTCTTGCTAGTTACACTAGCCATCCTTACTGCGCTTCGATTGTTTGCGTACTGCTGCAATATTGTTAACGTGAGTCTTGTAAAACCTTCTTTTTACGTTTAACTCTCGTGTTAAAAATCTGAATTCTTACTAGAGTTCCTGATCTTCTGGGTCTACGCTCGTCGCGCTACCATCGATTCCGGATAGTCTT
+
/6////:;>???BC;:9@;;;;;@@@@ABBB@CEDD>CC@C@CCBBBDD9;9@>>3:=AAAB?B=>???@@=::=?@@>@1@A?CAAA;@?=>6:7=8>>378;8?A9??A@AAAB?=@@:>:>C@>>=??<A@@@;@@C:??;;;=AA@AA:9397?9:;1806;<<;;<9>175567'6-7/6787:):>==C1817;98756//(----'--/.2-2277+..35597737377::8:5<889-8>AA@@@??@AAA>>888>:>67699)/)/5;<<:===:
@ATNG8:00435:01383
GATAGCACGAGTCACTCATATCCAGAAGATCAGGAACTCTAGAAGAATTCAGATTTTTAACACGAGAGTAAACGTAAAAAGAAGGTTTTACAAGACTCACGTTAACAATATTGCAGCAGTACGCACACAATCGAATCGCAGTAAGGATGGCTAGTGTAACTAGCAAGAATACCACGAAAGCAAGAAAAAGAAGTACGCTATTAACTATTAACGTACCTGTCTCTTCCGAAACGAATGAGTACGTGTGCGACGTGTCTCCTACCATCGATTCCGGATAGTCT
+
//77:<AA<BC=C>@@B<<><<8<<=266<<>>5>7@@@;;6@=;9496595::<<=+=;CB>BBBBA@@A9985<===)==8=9>??2?@@@AABCAA@BB>A?BB=A@C?CA@@@BCDDGHCCCBCC@CDBB?BBACCDCC=A=@;;6;BBABCBB@AACDAA>AB?BCB>AABFD>9:9:>>==?.>@<@:9:BAAAB=?<;@==:>=>=BCC?@@BAA@@=@>ABB<AAC?BB@@?C@::99998=A898BAA@?B@?;@777994:3:6<>>>?9:
@ATNG8:00440:01403
GATGTAGTGCGTGAGAGAGAGACCAGAAGATCAGGAACTCTAGAAGAATTCAGATTTTTAACACGAGAGTAAACGTAAAAAGAAGGTTTTACAAGACTCACGTTAACAATATTGCAGCAGTACGCACACAATCGAAGCGCAGTAAGGATGGCTAGTGTAACTAGCAAGAATACCACGAAAGCAAGAAAAAGAAGTACGCTATTAACTATTAACGTACCTGTCTCTTCCGAAACGAATGAGTACATAGATATACGTATAGCTACCATCGATTCCGGATAGTCT
+
:;BBBCAABBCBBCDAAABDC<<76BA9?A@@BC?B@BBCBBBD@CC8:89@><@@@@.?=@ABBBBBBBB?9<=;;;;;':@<@4999&5=@6@BCDCCB;;6;@AA>BBB>CBCBCBBBBHCCCCCBB@BBBB?BBCAABDD?B@B@A?ACBBBBBC@CCCDBB?BB?DCD>??:::,8=<888999(7?;A=@@@>77@:><>AAA<@<@@CCD@BBCCCCC?B>AAB<ABC?BBABBBBBACBBBBBBBBCC?@?>>>@<A;;:@C<@<@<>>===>>
@ATNG8:00448:01404
GATGGTAGCGCGACGAGCGTAGACCCAGAAGATCAGGAACTCTAGAAGAATTCAGATTTTTAACACGAGAGTAAACGTAAAAAGAAGGTTTTACAAGACTCACGTTAACAATATTGCAGCAGTACGCACACAATCGAAGCGCAGTAAGGATGGCTAGTGTAACTAGCAAGAATACCACGAAAGCAAGAAAAAGAAGTACGCTATTAACTATTAACGTACCTGTCTCTTCCGAAACGAATGAGTACGATGAGAGAGCTCTCTCTACCATCGATTCCGGATAGTCT
+
39<<7AC;966=<<<>BBBACCBBB6?AA=@<<<55058=<@::9B=??>@<::997989'88@?=????98;<+77=9:<<+<@9>059949BC@EGCCCCCBB?B@@@>@AB?BBBCCCCCCDDDBBBCC?B?@@?C@@?DCAA>B@CCC?ABCCCCCB?AAACCB?BC@DEE<?????8<<<;9999:(9@;>??;@@>>>=A;????;?;>>CCD@BC@@@DA<?<?A@;@::58??ABABBB9::BBBCCCA888=??AA=@888BE;>:><??A@?=>
@ATNG8:00404:01477
GATGGTAGCTCGCTGATGATATCTCCAGAAGATCAGGAACTCTAGAAGAATTCAGATTTTTAACACGAGAGTAAACGTAAAAAGAAGGTTTTACAAGACTCACGTTAACAATATTGCAGCAGTACGCACACAATCGAAGCGCAGTAAGGATGGCTAGTGTAACTAGCAAGAATACCACGAAAAGCAAGAAAAAGAAGTACGCTATTAACTATTAACGTACCTGTCTCTTCCGAAACGAATGAGTACGAGAGAGCACACGTGTCTAATCGATTCCGGATAGTCT
+
;@<<=<>44555449997////--605--(-::<<=7;;?@B@@@@<@@=@?CBAAAA@@.A>@A@CCCBBBBC;;<;;;;;*9@<@?CDC;DAB@CCCCBBDCDAC?CC@BBC?AACBBBCCCCCCCBBAA=A;;;8;BBBCCBB?C?C@@>ACDBBCCB@BBBBAA=AA=9999==9999+9??;999::(3>4>:?@B>@>?7;7:AAA=A=??BCC@BA@@BA@:?;@>>8>@A<000@@@BBBBBBBBBBBBBBBBBA=A@@CB??<?<?<?@AA>>>
@ATNG8:00405:01459
GATGGTAGTATCTGCACACTCTGTCCAGAAGATCAGGAACTCTAGAAGAATTCAGATTTTTAACACGAGAGTAAACGTAAAAAGAAGGTTTTACAAGACTCACGTTAACAATATTGCAGCAGTACGCACACAATCGAAGCGCAGTAAGGATGGCTAGTGTAACTAGCAAGAATACCACGAAAGCGAGAAAAAGAAGTACGCTATTAACTATTAACGTACCTGTCTCTTCCGAAACGAATGAGTACAATCGTCGTGTCGTGCTAATCGATTCCGGATAGTCT
+
BACC?CCCDBBBACCCCDBBBCBBC@CBC?CDAAAC@B?ABACCCA>AA>A?BBB@@@@@2??CBA@BBCCBBA8??>>???0@A?B<@@@;ADIGFBBBCCCBC?B@BD@CCC?CC@@ACBBBDBBBCCCC?CCA@>@AAAABBB?B@CAA?ABCCBAAB?BCCAAA?BB?BBB?AA9:929@@ABCBBC3??<?B@@@?BCF@D@CCBB=?<?CCBC?BCBBBCC?B>ACC>CBB>ACBCBAAA>BBBBABABBBBBCC>><;BAAA=A=A;???@>55
@ATNG8:00406:01457
GATGGTAGTGCGTGAGAGAGAGACCCAGAAGATCAGGAACTCTAGAAGAATTCAGATTTTAACACGAGAGTAAACGTAAAAGAAGGTTTTACAAGACTCACGTTAACAATATTGCAGCAGTACGCACACAATCGAAGCGCAGTAAGGATTGCTAGTGTAACTAGCAAGAATACCACGAAAGCAAGAAAAAGAAGTACGCTATTAACTATTAACGTACCTGTCTCTTCCGAAACGAATGAGTACTATAGACTATCTGAGACTACCATCGATTCCGGATAGTCT
+
/6//)/88<A=C696==<::5:555)5;;9>AB@B=<A:>A?;>;:5:?5:-7>:00//&/(/6677>@>9::,:@::99&44.4.555&5;;8;@<CABBCD@C@@@<@@A<@B@@ABBBCCCHCCCBC?CC;;8;ABBBA@?<A>AA7;;@@AAAAA<@??B?>;>><<>=6:8=8=3787;@?ABB3BF>AABBA@=;:5:5:==>8=8=A;;;=@ACAAAB?B?BBD@CCC?BBBA9:9BAAA>?>BBBBCAAABBBBB?B877<<7;;?<??@>999
@ATNG8:00402:01528
GATGGTAGCTCTGCTCTGACTCTCGTACTCATTCGTTTCGGAAGAGACAGGTACGTTAATAGTTAATAGCGTACTTCTTTTTCTTGCTTTCGTGGTATTCTTGCTAGTTACACTAGCCATCCTTACTGCGCTTCGATTGTGTGCGTACTGCCGCAATATTGTTAACGTGAGTCTTGTAAAACCTTCTTTTTACGTTTACTCTCGTGTTAAAAATCTGAATTCTTCTAGAGTTCCTGATCTTCTGGCGCGTATGTATGTCGCCTACCATCGATTCCGGATAGTCT
+
5<@@>:59<@=566=<<<<<=;;;<655;5558<<::199)/)///77774;<?>?4926<=<9B=:///////;59::::):>9==@@6<<>@;;999==9>999:9165;;;;;:7<9959.55=995//)////)////55499;=::58883444.4<6<7<<@;;;;;;7;<<@G2A:>755555$5555<4;666;;>>@?:C?C=0555656;7><5455:5559>555555:7<:<7<>>>@<<;=?=499992944:8998558C>C@B<?0//-
@ATNG8:00414:01481
GATGGTAGTGCGTGAGAGAGAGACCCAGAAGATCAGGAACTCTAGAAGAATTCAGATTTTTAACACGAGAGTAAACGTAAAAAGAAGGTTTTACAAGACTCACGTTAACAATATTGCAGCAGTACGCACACAATCGAAGCGCAGTAAGGATGGCTAGTGTAACTAGCAAGATACCACGAAAGCAAGAAAAAAGAAGTACGCTATTAACTATTAACGTACCTGTCTCTTCCGAAACGAATGAGTACTATAGACTATCTGAGACTACCATCGATTCCGGATAGTCT
+
49::7;;<<B>==>===?AA=CC>>7;;B:;@;=55053995555=7<<8;:89373333$33333;=8A@BBC6<>;;;;;);C>=8>>>2>==:=C>FECCCC@B?BC>@@D>BABBBCCDCCCFCBB;;:;ABB?BBCCBBBB?C@B@@=AAAAA@@@=@AAABA?CC999=;000>)///3//////#/;38<8:::A?969999:;*/+/<@AA@CC@@@@C60+/89/6//)/8;8=><<??B8=8==;ABBBAAA::0:@000:@=@=A:BBBB@@@
@ATNG8:00418:01498
GATGGTAGCTCTGCTCTGACTCTCGTACTCAATTCGTTTCGGAAGAGACAGGTACGTTAATAGTTAATAGCGTAACTTCTTTTTTCTTTGCTTTCGTGGTATTCTTGCTAGTTACACTAGCCATCCTTACTGCGCTTCGATTGTGTGCGTACTGCTGCAATATTGTTAACGTGAGTCTTGTAAAACCTTCTTTTTACGTTTACTCTCGTGTTAAAAATCTGAATTCTTCTAGAGTTCCTGATCTTCTGGATACACTCATGTGCACCTACCATCGATTCCGGATAGTCT
+
//77)//8/44444::;<<AAAACCBBAAA@4;2;:::189.405=CCDCA>0000/)/4777;.646<:@B96.5?;599999#4<<24455)4999.555.5<69;;;=?8=BCBBACC=AAA>A?BA@@BBBB?@@EG@FAAAB@@@CCFBBBCCC>;<;ACCAG>@@A@@@CBB>?:;;;.:=B<AACCC5BBCEG=C;;;@A;;9929999'99::>;@=AA>;;;AA@@?A?BA@@@C>:;;AGFCDD@@AB<;<DCCC@CAA<@000@@-0-0?@@@BA??
@ATNG8:00419:01519
GATGGTAGCGCATATCAGCGCAGCCCAGAAGATCAGGAACTCTAGAAGAATTCAGATTTTTAACACGAGAGTAAACGTAAAAGAAGGTTTTACAAGACTCACGTTAACAATATTGCAGCAGTACGCACACAATCGAAGCGCAGTAAGGATGGCTAGTGTAACTAGCAAGAATACCACGAAAGCAAGAAAAAGAAGTACGCTATTAACTATTAACGTACCTGTCTCTTCCGAAACGAATGAGTACGATGAGAGAGCTCTCTCTACATCGATTCCGGATAGTCT
+
556805-4499A?@@?@@@@BBBDF>BBDACCICBB7;6;A@@A@@=?>:=;=?>@>@@@0A;??A@@BC@@AA9AA;;;;.59.5.555&59949666=?<AB?C@@@;@AA<@ADCCBCCCAA@BBB;<:;CBC=A@CBBBBC@B@DBB@ABABCCCC?CCCCBB@?@;?@@;??AAA29:>;>==??.?A=>?=BB@CCA9>>>>>A;A<AADDC?BB@@?BB@C?BCG@AAA>@?@BBBCCB:::????>A@AAA??>BBB>>;;:;@<><>B;;;==
@ATNG8:00429:01526
GATGGTAGTACATGATAGACGACACCAGAAGATCAGGAACTCTAGAAGAATTCAGATTTTTAACACGAGAGTAAACGTAAAAAGAAGGTTTTACAAGACTCACGTTAACAATATTGCAGCAGTACGCACACAATCGAAGCGCAGTAAGGATGGCTAGTGTAACTAGCAAGAATACCACGAAAGCAAGAAAAAGAAGTACGCTATTAACTATTAACGTACCTGTCTCTTCCGAAACGAGAGTACAGAGAGTACGATATGTCTACATCGATTCCGGATAGTCT
+
BCBB?BCCCBBDDDBBBBDD9:9CB?BCC@CCCCCCAC@BBDBBBC?BC?C?BBBACDDD2C@CBBBCCCCBBA<@C:9999*:@;@4;;;6;DJGECCCDCDDD>B>BB@DDD=BBCBAA@DCCCCCCCCCADCCC?BBCCCCCD?C@CBB@BCCCDBDD@CCBBBB@BB>BBB=??877)9==9?AABB3BB@C???BBDED>A>BBCB:=:=@CBB@CBBBBAA<@=@BB=CCC@A@BABBCCCBBBCDCCCAAAAAABBB@BBBB<>;>@BBCCC<<
@ATNG8:00439:01485
GATGGTAGTATTTGTCTACGAGAGCCAGAAGATCAGGAACTCTAGAAGAATTCAGATTTTTAACACGAGAGTAAACGTAAAAGAAGGTTTTACAAGACTCACGTTAACAATATTGCAGCAGTACGCACACAATCGAAGCGCAGTAAGGATGGCTAGTGTAACTAGCAAGAATACCACGAAAGCAAGAAAAAGAAGTACGCTATTAACTATTAACGTACCTGTCTCTTCCGAAACGAATGAGTACTACTCTCAGAGACACACTACCATCGATTCCTGATAGTCT
+
34<>7<ABD;<;29=?BCBCB:9667;;?<?@>@0000<@@ADBCB@BB@B?BC@A?BBB1B>A===CC?A988.8<;<==*78:@:?AA.88:4557:8=>==9=<>>=AAA;;888;;:;<><99;///4899=5>=<<=;9<:=<@AA<@;;;>>@@=@??89:=@@=A88179867'552325252$2616999@AA@@<@7;<BB<@<???@@<@===B@@;?<BDE9?AA>????=>=@??AA??;??BBBBBAAA==9=>>>BB;@;@AAB<;;>>
@ATNG8:00446:01505
GATGGTAGATACTCGCTGATACACCCAGAAGATCAGGAACTCTAGAAGAATTCAGATTTTTAACACGAGAGTAAACGTAAAAAGAAGGTTTTACAAGACTCACGTTAACAATATTGCAGCAGTACGCACACAATCGAAGCGCAGTAAGGATGGCTAGTGTAACTAGCAAGAATACCACGAAAGCAAGAAAAAAGAAGTACGCTATTAACTATTAACGTACCTGTCTCTTCCGAAACGATGAGTACTATAGACTATCTGAGACTACATCGATTCCGGATAGTCT
+
ABBC@CBBBCBCCB;69D;9;AABC=B;;:;C@@;;6:8@@CBB@A=A@00,0@@@BBBB1>;<CB>??A>>??8@>?=>==,=;6;.555&59:5<<66599//,/7;;8;@A<;?@@@@@BBCCBABA;;5;@@A=A@@AAAAA@L@CBB=@@AAA@@C<>??CAA;9949@A<A>>>>6>00*......%.-)////877551558822-57<>>>>?B;?@@?A9;7;==5=00/88=?BBBCBBBBBCBBBBB@@ADDBB@?@CBB=A;?>?AAA:::
@ATNG8:00424:01559
GATGGTAGTCTCAGATAGTCTATAGTACTCATTCGTTTCGGAAGAGACAGGTACGTTAATAGTTATAGCGTACTTCTTTTTCTTGCTTTCTGTGGTATTCTTGCTAGTTACACTAGCCATCCTTACTGCGCTTCGATTGTGTGCGTACTGCTGCAATATTGTTAACGTGAGTCTTGTAAAACCTTCTTTTTACGTTTACTCTCGTGTTAAAAATCTGAATTCTTCTAGAGTTCCTGATCTTCTGGGTCTCTCTCTCACGCACTACCATCGATTCCGGATAGTCT
+
/9//*/78@@A?<<<=?@969A?696666;;<8<<<=4<:0505;;<<<<8@;5555:39;442555=;;;>>>066<<;'::388::14444:5::71665///7/646<<<AB9999BC@E@GCCCCCCC@CDBB?CAAACBA@@BA@@A@@B?C@@<@A5;4:999@@BBC@CCDDE;A?@@BBBBB1@@BAA<B@A;;;BBBB=AA@A,A;;;A<A<AEAAAACA@@?B@@A@CBB?B@@@;@@@ACAABBAGCCHF;=;B@CGCBBA?B?C?AABCBB;
@ATNG8:00426:01546
GATGGTAGCGGCGACGAGCGTAGACCCAGAAGATCAGGAACTCTAGAAGAATTCAGATTTTTAACACGAGAGTAAACGTAAAAAGAAGGTTTTACAAGACTCACGTTAACAATATTGCAGCAGTACGCACACAATCGAAGCGCAGTAAGGATGGCTAGTGTAACTAGCAAGAATACCACGAAAAGCAAGAAAAAAGAAGTACGCTATTAACTATTAACGTACCTGTCTCTTCCGAAACGAATGAGTACAGAGAGTACGATATGATCGATTCCGGATAGTCT
+
---8352..-(-5-//=;?@CFCCBF>CCB@BCBBBC@B>BBCC@@@=::4:=@@A:9999)9=AADCBBBABAF>BBBBBBA0AA=A:@@@7@BB?BCCA@@CBC@B?CD@CCC?CCBBBBBAABCDCDCCC@BBBA?BCBBBBBB?C@CCC?ACBDCB??=?AA>00*00*/;939==<==18=8=@@DDFD)>?;997:>>?AC6;7:<<?9=:=BBBA@ACAAABB?B<??A;@@@;??BBCBBCBA@@??BDBBAAAB??CCCC?B?B@BBAAAAA
@ATNG8:00430:01558
GATGGTAGGAGACACGTCGCACACGTACTCATTCGTTTCGGAAGAGACAGGTACGTTAATAGTTAATAGCGTACTTCTTTTTCTTGCTTTCGTGGTATTCTTGCTAGTTACACTAGCCATCCTTACTGCGCTTCGATTGTGTGCGTACTGCTGCAATATTGTTAACGTGAGTCTTGTAAAACCTTCTTTTTACGTTTTACTCTCGTGTTAAAAATCTTGAATTCTTCTAGAGTTCCTGATCTTCTGGATACACTCATGTGCACCTACCTTCGATTCCGGATAGTCT
+
4:<>?BBC?AB@@@C@@@;;<<;;A@;;:BCE@BCED>DF?A;;;CCLCB?BDBDA?B?AACD@D@CBBCCCCCB???>==.@@;@BBB:@A@?=?AE?BC??>?DEC?BBBAA@@@=>>><@=AB?==;;;<@@@A688@@@AD@@@AA@@===7;;;<8838=@?==;:;==9<@@@@5>;?<@@@@?+889888(6<=>@@@@==89999'8//*/=7<7?A<AA@@===//-/<;=>==@@@=@@@??==>?@@??;;;5;;=8=9>>>>6;7;>BBBAC==
@ATNG8:00437:01548
GATGGTAGTGTCATATGAGAGTGTGTACTCATTCGTTTCGGTAAGAGACAGGTACGTTAATAGTTAATAGCGTACTTCTTTTCTTGTCTTTCTGTGGTATTCTTGCTAGTTACACTAGCCATCCTTACTGCGCTTCGATTGTGTGCGTACTGCTGCAATATTGTTAACGTGAGTCTTGTAAAACCTTCTTTTTACGTTTACTCTCGTGTTAAAAATCTGAATTCTTCTAGAGTTCCTGATCTTCTGGTAGAGCGTGCATATATCTACCATCGATTCCGGATAGTCT
+
----(--77<;56<<55666655995555543-3988.673//)////:--(/9///69277/5.54=A9999955.5:<<+;;.555;=2=;::;7;;<7<=8885??@@ECBBCCCCAGCCACACCCCBBBB?BBGG@CCCABBBBCDAABBBBB@BCCACC@C@BBABBCCCC?B;;;;.;=@=;;;;;*;AAAD>CCCCCCCDCCACEHE5BBA@@<@>BC@CCCH;;;@EBCBBFEF@BBB@BBCA@@CCCCCDDDCBABCCACC@@@B@C@C@CCC@???
@ATNG8:00439:01535
GATGGTATCTCGCTGATGATATCTCCAGAAGATCAGGAACTCTAGAAGAATTCAGATTTTTAACACGAGAGTAAACGTAAAAAGAAGGTTTTACAAGACTCACGTTAACAATATTGCAGCAGTACGCACACAATCGAAGCGCAGTAAGGATGGCTAGTGTAACTAGCAAGAATACCACGAAAGCAAGAAAAAAGAAGTACGCTATTAACTATTAACGTACCTGTCTCTTCCGAAACGAATGAGTACATAGATATACGTATAGCTACCATCGATTCCGGATAGTCT
+
7:::6;;<@@6666<:;;<966;9<7<59.599954.4.4;<<@CC>AA=B?::85:===+=8:::::<;>:::2:@B@???+69@C<ABA8B@A=@C;;<ABDC@B?BB?BAA=@EBABBCBDGHCCCBBC@CBCC@ABAA:;;?;@>B@@?ACEGDCCCABB:;:AAAA>BAA:?;;::59//)//////#/9)3737:6;<<15.2668,5-5=@;;6;@?AADD@D@A@?6<981777?ADBBBBBBB??>A9658@?@@A@<;;;@==9=;?;?@@@;;;
@ATNG8:00401:01608
GATGGTAGCGAGCGAGTGTGTATACCAGAAGATCAGGAACTCTAGAAGAATTCAGATTTTTAACACGAGAGTAAACGTAAAAAGAATGGTTTTACAAGTACTCACGTTTAACAATATTGCAGCAGTACGCACACAATCGAAGCGCAGTAAGGATGGCTAGTGTAACTAGCAAGAATACCACGAAAGCAAGAAAAAAGAAGTTACGCTATTAACTATTATACGTACCTGTCTCTTCCGAAACGTAATGAGTACGTGTGCGACGATCGATTCCGGATAGTCT
+
888@@AA@?@<A?;?CCBBBBBBBB>BCC;@@CCCB@B@B@<;;;<8<<9<?BD<;<??>+>7565///6---8/----999'8:,//2799+9//)//////<=;;;696:>6<00+//8/3488/////:7//)599>9>>@>CA@@?B?B<<9:@DBB;:;;9945::7<<;<@;799=;;58;;6;@?>AA(;>28828;<8:77077::?B>7959<@>@<=855528/5.558.8---(---.555655588877;95859=7=5=5;:=<=>?
@ATNG8:00406:01587
GATGGTAGCACGAGTCACTCATATCCAGAAGATCAGGAACTCTAGAAGAATTCAAGATTTTTAACATCAGAGAGTAAACGATTAAAAAAGAAGGTTTTTACAAGACTCACGTTTAACAATATTGCAGCAGTACGCACACAATCGAAGCGCAGTAAGGATGGCTAGTGTAACTAGCAAGAATACCACGAAAGCAAGAAAAAGAAGTACGCTATTAACTATTAACGTACCTGTCTCTTCCGAAACGAATGAGTACGATGAGAGAGCTCTCTCTAACCATCGATTCCGGATAGTCT
+
//77)//@A@;;666;;9:<555:<7::;5999955269>><666?7:73:3//)///99:)81898///6//39<8/8333179;;;%;>,3,3333$333,39333=5687(64781766-2699ABCBBBBCBCCAA>ABBB?BBA@??;;7??BBC?CFBB???C?@@@?@?<=>:>??5;;===5=AA5;;>==+==8>9:;>>A??3838>>@6;7;AC@@?ABBBBCC@C@CCC>CBB?BBBBCCBBBAAABBBBCBAAAA===>:==ABA>>>;?;?<@@@@@@>
@ATNG8:00406:01617
GATGGTAGGCACTGCGCACACATCCCAGAAGATCAGGAACTCTAGAAGAATTCAGATTTTTAACACGAGAGTAAACGTAAAAAGAAGGTTTTACAAGACTCACGTTAACAATATTGCAGCAGTACGCACACAATCGAAGCGCAGTAAGGATGGCTAGTGTAACTAGCAAGAATACCACGAAAGCAAGAAAAAGAAGTACGCTATTAACTATTAACGTACCTGTCTCTTCCGAAACGAATGAGTACTACTCTCAGAGACACACATCGATTCCGGATAGTCT
+
;?BB?AAA>A;99CCCCCCCBBBCD?CBB?B@@@@@=@@CBBBCA@=@B6;7;@@BBDED5C@CDA@ACAAA@@:??@AEFF5CC?B<@A@3A;;5;BBBCCBBE:;;<C@CCE@BBB:;;DCFCCCCCBBB@CCBB@BAAA@??C@@;A0000D@AA@CC?AAAADA?CD@BBB;??<<<5=>?;====<.<@<A???B>BBB:=:=>>@9>:>?CCC@CCAAABB=?=?CC>CBB????B???BBBBBBBBCBCBBBA>=BB>=>?;>;>=A>>?AAA
@ATNG8:00413:01621
GATCGCACACATAGATACAGTACTCATTCGTTTCGGAAGAGACAGGTACGTTAATAGTTAATAGCGTACTTCTTTTTCTTGCTTTCTGTGGTATTCTTGCTAGTTACACTAGCCATCCTTACTGCGCTTCGATTGTGTGCGTACTGCTGCAATATTGTTAACGTGAGTCTTGTAAAACCTTCTTTTTACGTTTACTCTCGTGTTAAAAATCTGAATTCTTCTAGAGTTCCTGATCTTCTGGTAGAGCGTGCATATATCTACCATCGATTCCGGATAGTCT
+
;?BAAABBCBCCCCCBCCCDCB@@B::7;BBB>BB?B@CBBBBBB@BCBBA?C=A?BB@B<>?BBBBBBB>A@@@@.??4?@A@8797BA<>5808=3;;;<==8=<=;;:=A<ABB<@<@>>>@767<@@??<?AA?>>>????A==;8818::7;;5;:@@?:97<55-22555,57;455555'2:.//(.33...5779-////$....60709<2;=>;@@>9;7;@<<<?7:;B;@@>889?;;;BF>>>>>A>=:::;=>>8=:=<==>@@@A
@ATNG8:00415:01597
GATGGTAGCGCATATCAGCGCAGCCCAGAAGATCAGGAACTCTAGAAGAATTCAGATTTTTAACACGAGAGTAAACGTAAAAAGAAGGTTTTACAAGACTCACGTTAACAATATTGCAGCAGTACGCACACAATCGAAGCGCAGTAAGGATGGCTAGTGTAACTAGCAAGAATACCACGAAAGCAAGAAAAAGAAGTACGCTATTAACTATTAACGTACCTGTCTCTTCCGAAACGAATGGTACGATGAGAGAGCTCTCTCTACCATCGATTCCGGATAGTCT
+
:;:96:549?ABCDCCCBBBABBAA=ACD@DCJECCAC@CAA@CCC@CC@C?@??99999';=BCCCCCCCCCC>DCDDDBB1CD@D79996:CCAECCCCCBBB?A=AB?AAC@CCBBCBBBBB@@@BBCC@BBBFACCBBCBBD@C@CBB?AABCCCCC?BBCBBB?BB?B??=?A@@C<?<=999999(9D<@@ABBAABB999:FCB:=:>ACCC?BCCECCC7;4;<<0:BB?CC?BBBBBBBBBAB???B???BBBBB?AABBBE>=:==CB;;;;;
@ATNG8:00423:01586
GATGGTAGTCTCAGATAGTCTATAGTACTCATTCGTTTCGGAAGAGACAGGTACGTTAATAGTTTAATAGCGTACTTCTTTTTCTTGCTTTCGTGGTATTCTTGCTAGTTACACTAGCCATCCTTACTGCGCTTCGATTGTGTGCGTACTGCTGCAATAATTGTTAATCGTTGAGTCTTGTAAAACCTTCTTTTTACGTTTACTCTCGTGTTAAAAATCTGAATTCTTCTAGAGTTCCTGATCTTCTGGGTGTATCAGCGAGTATCTACCATCGATTCCGGATAGTCT
+
/6//)//8?>@::<=;;<<;;>=55555555:8<<=@8@@;@8<<;;99:5::595599=9400(/)//;//5<:;.44444$4:.4444)4455.55<6;<2555;4616=><>;@?;?BC?B@CBBBCCCB?B;;;6:BBA@A>000000//:;845.438:38.////)/98999655555&5.5555555$59555)55;556;9;<49;=9(99955.5.59;999B@BB?C:B>B???;>>@<8@9;:B@@BAAABBCCCDCC?B;;;??4;4:9???@;;;
@ATNG8:00443:01584
GATGGTAGCGCATATCAGCGCAGCCCAGAAGATCAGGAAACTCTAGAAGAATTCAGATTTTTAACACGAGAGTAAACGTAAAAAGAAGGTTTTACAAGACTCACGTTAACAATATTGCAGCAGTACGCACACAATCGAAGCGCAGTAAGGATGGCTAGTGTAACTAGCAAGAATACCACGAAAGCAAGAAAAAGAAGTACGCTATTAACTATTAACGTACCTGTCTCTTCCGAAACGAATGAGTACCTCTCAGCACGCTCGTCCTACCATCGATTCCGGATAGTCT
+
;=@C;CCA@;=55666::<<<=>=9)555.599999.44)4;998;;58828237444444$5599;<<<>><<>76696><<)55.5.555&5;;7<>655:444.474505<<3::334444==;;;=;??;A;;;<::9A>AAB==8>..*.:.--8::2665>>?495>>>:9=AA@A8=<;/83=<=,<=<?=>@AAABB@C@DBA<8<8::AAA?BF@CC=B:>6000*000)//899;;8<9>:;000>=;?>??B>77/36///8:5:5855758;25
@ATNG8:00405:01639
GATGGTAGGACGAGCGTCTGAGAGGTACTCATTCGTTTCGGAAGAGACAGGTACGTTAATAGTTAATAGCGTACTTCTTTTTCTTGCTTTCGTGGTATTCTTGCTAGTTACACTAGCCATCCTTACTGCGCTTCGATTGTGTGCGTACTGCTGCAATATTGTTAACGTGAGTCTTGTAAAACCTTCTTTTTACGTTTACTCTCGTGTTAAAAATCTGAATTCTTCTAGAGTTCCTGATCTTCTGGGTGCGCTACAGTCTCTCTACATCGATTCCGGATAGTCT
+
<=BC@CCC?BBBBBBBBBBBCCDD?BBCCCCC@CBBB=BC?B?ACCCCCC=BCCCC@C?CDDE@D=BCCCCCCCF@CCCCC5CC@BBBC?CCBB?BCDBED@BBBCBC@CCCCCCBB?BBD@C?CCCCAAAC@CDCC?CCCCCBBBCBBCCBBBB@CBB?BD@D?CBC@@ABDD@CCCCC;C?A;:9999*:@ACC=CDCCCCCCBB?BDED2CBBCF@B@BCACCCCCCB?B@BABCCE?B?@@:@BBCCCCCCCAAACBCCCCBBBBBC?C?B?BCCCB??
@ATNG8:00413:01643
GATGGTAGCGCATATCAGCGCAGCCCGCAAGATCAGGAACTCTAGAAGAATTCAGATTTTTAACACGAGAGTAAACGTAAAAAGAAGGTTTTACAAGACTCACGTTAACAATATTGCAGCAGTACGCACACAATCGAAGCGCAGTAAGGATGGCTAGTGTAACTAGCAAGAATACCACGAAAGCAAGAAAAAAGAAGTACGCTATTAACTATTAACGATACCTGTCTTTTTCCGAAACGAATGAGTACGATGAGATCTCGTGTGCTACCATCGATTCGGATAGTCT
+
////)////79-----///:44444)555.59999;6;6;<==<:::59455:??;:;;;*::=@?BBBCCCCD=CCBCCCC5DC?B5;;;.:AB?CCBDDCC;;:<@CC?B@@=??@?@AAABB@@ACBBB@CBBC@BBCCCCCC@C?B:::;CCCEEED=;;;BBB?CC@BBC<@?::9.7<<8:@@@@@'@@<00/==>?BB?B@BBAA>A:>::988-22522222$20222'226+222226888:=222;:///33-////:2885557)..27778666
@ATNG8:00414:01667
GATGGTAGCTCTGCTCTGACTCTCGTACTCATTCGTTTCGGAAGAGACAGGTACGTTAATAGTTAATAGCGTACTTCTTTTTCTTGCTTTCGTGGTATTCTTGCTAGTTACACTAGCCATCCTTACTGCGCTTCGATTGTGTGCGTACTCTGCAATATTGTTAACGTGAGTCTTGTAAAACCTTCTTTTTACGTTTACTCTCGTGTTAAAAATCTGAATTCTTCTAGAGTTCCTGATCTTCTGGGCAGACTCTCACACGCCTACCATCGATTCCGGATAGTCT
+
////)/7<=?::::<:?@@@B?A96;BBCD9949>>>7>>9A?BCBBCCC@CCEDC@B@CBAB@BBCBBCCAAAB?A@@@@,;;7:ABD<AABC9;9E?BC?AABBBMIIFFCBCCB@@@@@C@CCCBBBBB=AABA?BCDCDBBBCBBBBBBD@BBB?BB?B?BBBBBBBBB@BBFFG;@;@9;;:;:*;CCCD>D;;;BBBABA@CCCD5C@@CC@C@DC@A@AAAAC@C@CCCBBB>@@CD>CCCCCCCCBBBBBDE@BBC@CBBBBC@D?B?BAAB@@?
@ATNG8:00425:01651
GATGGTAGCATCATGCATATCTCACCAGAAGATCAGGAACTCTAGAAGAATTCAGATTTTTAACACGAGAGTAAACGTAAAAAGAAGGTTTTACAAGACTCACGTTAACAATATTGCAGCAGTACGCACACAATCGAAGCGCAGTAAGGATGGCTAGTGTAACTAGCAAGAATACCACGAAAGCAAGAAAAAGAAGTACGCTATTAACTATTAACGTACCTGTCTCTTCCGAAACGAATGAGTACCTCTCAGACGCTCGTCCTACCATCGATTCCGGATAGTCT
+
/:::<?;??<CCCD@@@CCCCBAB@7;;D8<B;;;6:>8>>B::5;7;<4:4:;;;;<;;):380//0/666661/79=>==)6966:=>>9D9:4:@>9;:A@A4949@:>>A?A@BCBDDCDC;;;CCBC=@@BB@BBBBCAA@@EGE;;;;CDBBBBA?AAAAAB?CC?ABB@C???>8?9:49@CCC3AB@BBCBBBCBB?B988>@>E>EECAA>ADBB@@@?B;;;C=@?@>??C@A@A?AAAA??????AABAA=;?;:;888==:?<@<@?===;;
@ATNG8:00430:01652
GATGGTAGGACGAGCGTCTGAGGTTCTCATTCGTTTCGGAAGAGACAGGTACGTTAATAGTTAATAGCGTACTTCTTTTTCTTGCTTTTCGTGGTATTCTTGCTAGTTACACTAGCCATCCTTACTGCGCTTCGATTGTGTGCGTACTGCTGCAATATTGTTAACGTGAGTCTTGTAAAACCTTCTTTTTACGTTTACTCTCGTGTTAAAAATCTGAATTCTTACTAGAGTTCCTGATCTTTTGGGTGCGCTACATCTCTCTACCATCGATTCCGGATAGTCT
+
//996;A?<A@@554::::;;>9>??@@@A>@;;;0;@>C?BBBCCCCADCCBB@B@BA@@<@>ABBCBCCCC@BBBBB2@?<<99:9*9AA@7;:@:AA?ABBAAB@BBBBBBBA?BBB?B?BAA???AA?????<>?>@@@>>>@???;;;>;;;;:>>8=:=@BB@@??D=DAAAA2>5:5;;??@/@B<==5<>>888@@?><?BBB/A===@<@<AA688ABBA>>;?<@AAA;;;;/;@1889;:BA@@>>>==????<?888BB;?8:7;A;;;?>
@ATNG8:00446:01675
GATGGTAGACATATCTTACTCTCTGTACTCATTCGTTTCGGAAGAGACAGGTACGTTAATAGTTAATAGCGTACTTCTTTTTCTTGCTTTTCGTGGTATTCTTGCTAGTTACACTAGCCATCCTTACTGCGCTTCGATTGTGTGCGTACTGCTGCAATATTGTTATCGTGAGTCTTGTAAACCTTCTTTTTACGTTTAACTCTTCGTGTTTAAAAATCTGAATTCTTACTAGTAGTTCCTGATCTTCTGGGTCTTCGCTCGTCGCGCTACCATCGATTCCGGATAGTCT
+
/8//)/9?BCCCCDAA?ABBCA;6559955557=:@?849.439::;;<<9><@@@3504;;;9?9;8899::8=58====+39/:90/0&//--(---(/:486::8;578755522,27839366922222055552222::858555::5//.(..-023(-....88889:,2255,5.5153777(75588(/(///838;<:;=)////'////7374;837775..-9949+----.748.22,28845336///9;856<;;49:::>><A5:5:<<<=:/
@ATNG8:00427:01722
GATGGTAGAGTATCATGTGTATCTCCAGAAGATCAGGAACTCTAGAAGAATTCAGATTTTTAACACGAGAGTAAACGTAAAAAGAAGGTTTTACAAGACTCACGTTAACAATATTGCAGCAGTACGCACACAATCGAAGCGCAGTAAGGATGGCTAGTGTAACTAGCAAGAATACCACTAAAGCAAGAAAAAGAAGTACGCTATTAACTATTAACGTACCTGTCTTTTCCGAAACGAATGAGTACTATAGACTATCTGAGACTACATCGATTCCGGATAGTCT
+
AABB?BCCECCCCCC@@@DCCCCCD@CCC?CCCB??=??BBDDCBB?BC@C?BBDCCCDC2D@CBBBCDDDCCD;BA;;;;;*;C>B?CBB;BHG@CBBBBCCBA?B?BB>BBC?BBCBBABBCCCCBG@BB@CBBB?CBBBBB@A>AADBB@BCBBBBBD@CAAACB?@A<AAA>BBBBA;>;;888888(:@;AAAABBBBF9899EFD<?:?@CCCACCBBBDD;G@BBB<AAB?;;;CCCCBBBBBBA@BBBB@@@ABABABAAAAC>B>B?BA;==@@
@ATNG8:00428:01685
GATGGTAGTAGTACACTAGTCATACCAGAAGATCAGGAACTCTAGAAGAATTCAGATTTTTAACATTCAGAGAGTAAACGATAAAAAAGAAGGTTTTACAGACTCACGTTAACAATATTGCAGCAGTACGCACACAATCGAAGCGCAGTAAGGATGGCTAGTGTAACTAGCAAGAATACCACGAAAGCAAGAAAAAAGAAGTACGCTATTAACTATTAACGTACCTGTCTCTTCCGAAACGAATGAGTACACACTCTCATATGACACACCATCGATTCCGGATAGTCT
+
9:4;05;;?@;:9::///7//4444.4:;6;<///7)/)//:7555.5:7;7/0/0/;;;);67//)/4333//688/-----8888%89(-(///&////66:9:::@==9>>9===399<;@@CBAA???AAAB@BBBB?BBBAA@>?:?=??@<AABABABB?BBCAA><?B<;;;8=@:;;6:=>9889988%/:67///57788;A;:99A:>:>>BAA=ADBBBAB?A?BBB?CBB=?@CBBBAA:99AAABCBBBAA@@@?C>A???@B>B>B>BB:<<=<
@ATNG8:00449:01689
GATGGTAGATACTCGCTGATACACCCAGAAGATCAGGAACTCTAGAAGAATTCAGATTTTTTAACACGAGAGTAAACGTAAAAAGAAGGTTTTACAAGACTCACGTTAACAATATTGCAGCAGTACGCACACAATCGAAGCGCAGTAAGGATGGCTAGTGTAACTAGCAAGAATACCACGAAAAGCAAGAAAATAGAAGTACGCTATTAACTATTAACGTACCTGTCTCTTCCGAAACGATGAGTACTATAGACTATCTGAGACTACCATCGATTCCGGATAGTCT
+
5<<>?BBCBB=>>;599699;ABAA;BBB?ABB@@@AB@BBBCC??=?A;@:==>987777#34=<:@BBAAAAA9@?;;;;;*9A=B?DCC;BBB@CCCBA==00+08;;6:?>;<;;BBCCCCBCBB;;;;6;AAA?CCBCCB@@=A?A;;8;CBBAAAC@CCAAAB???;?@=8<<9:::+:::3:=BB6BBB=7;;C;259CC@C@CCBC?C@CCCCD?AAAAACC>?=@BA9@:::::?ABABCBBB?@?@@A@:99@@A@C?CBBAAC?C@D?BAACE@@
@ATNG8:00403:01776
TATGGTAGCACGACACGACGATGTGTACTCATTCGTTTCGGAAGAGACAGGTACGTTAATAGTTAATAGCGTACTTCTTTTTCTTGCTTTCGTGGTATTCTTGCTAGTTACACTAGCCATCCTTACTGCGCTTCGATTGTGTGCGTACTGCTGCAATATTGTTAACGTGAGTCTTGTAAAACCTTCTTTTTACTTTTACTCTCGTGTTAAAAATCTGAATTCTTCTAGAGTTCCTGATCTTCTGGAGATACACATGATACTCTACCATCGATTCCGGATAGTCT
+
DDCC>AACBBB???B@ABB9:;A@CCDCCDAA=@@@@=BC@C@CDCCBBC?CCCCA?C@EEEB@CBCC@??BCGB=;::::);B>A:::8:BCCADCC@DB?::;BCDACBBCCCDD?CBB?B?BBCBBCCC?BBCC@BBBCCBBACCCCCBBBD@CCC@CB@B@BBAAACCCC?ABCED9A=@=;;:;:*:>>?@7@CBBAAAA@@=ABDC3CHHCC@C@GD@BBBDCCC@A>A@@@BCACCC@BCBCCDFFCCCCCCCCCDDD@A??>BB:><?@BBCDCBB
@ATNG8:00405:01741
GATGGTAGAGAGAGCTCTCTCATCGTACTCATTCGTTTCGGAAGAGACAGGTACGTTAATAGTTAATAGCGTACTTCTTTTTCTTGCTTTCGTGGTATTCTTGCTAGTTACACTAGCCATCCTTACTGCGCTTCGATTGTGTGCGTACTGCTGCAATATTGTTAACGTGAGTCTTGTAAAACCTTCTTTTTACGTTTACTCTCGTGTTAAAAATCTGAATTCTTCTAGAGTTCCTGATCTTCTGGATACACTCATGTGCACCTACATCGATTCCGGATAGTCT
+
@D@@>@ABBDABBCCAAABCBCIGBBCCDCAA?ACBD=BB?B@CCCCCCE?BBAA@=A?BBBB?B@CCDBBCCBB>BBCCC3BB?BCCC>CDAA>ABA>AA7:9??>?9??AACBBB?B@A=@=@@@AA@==:=>>=5:;@@@@>>>???@>>>?<>>>=AA;?=AA@@@@@@@<@@?BB;B6868ABBC/@@===7>=?@AA?@?B:====.=;;;C=B<@A<AAA===A<A=BB99//-/:97==???@<=///::::@7;;>>;;;@C=B<@<@@>;;;;
@ATNG8:00405:01775
GATGGTAGGCGGACATACATACGCGCCAGAAGATCAGGAACTCTAGAAGAATCAGATTTTTAACACGAGAGTAAACGTAAAAAAGAAGGTTTTTACAAGACTCACGTTTAACAATATTGCAGCAGTACGCACACAATGAAGCGCAGTAAGGATGGCTAGTGTAACTAGCAAGAATACCACGAAAGCAAGAAAAAAGAAGTACGCTATTAACTATTAACGTACCTGTCTCTTCCGAAACGAATGAGTACGATGAGAGAGCTCTCTCTACCATCGATTCCGGATAGT
+
/0/:.//93//)////9;=>666===9=>>8<<669:49=@=;9://)//)//:;45555$55::<555555//)/779<<;;$//)-(----$--/4:99/54;9=9)4244.444.49::5554<9:5@AA>@:;:;4;;;;@C?D:C;@??499CCBBBB?AA@A@A=?>=998<<?@?B>997>>?=?=?%995////6678:6:7:667(.(..///)/799;55259>>>6;;;7:;;<<<7883333;;::;:::>:32396955...0505*..62.
@ATNG8:00423:01746
GATGGTAGTGTCAGTGCGCGTCGTCCAGAAGATCAGGAACTCTAGAAGAATTCAGATTTTTAACATCGAGAGTAAACGATAAAAAGAAGGTTTTACAAGACTCACGTTAACAATATTGCAGCAGTACGCACACAATCGAAGCGCAGTAAGTATGGCTAGTGTAACTAGCAAGAATACCACGAAAGCAAGAAAAAGAAGTACGCTATTAACTATTAACGTACCTGTCTCTTCCGAAACGAATGAGTACTATAGACTATCTGAGACTACCATCGATTCCGGATAGTCT
+
33;<7<BBAABB@;96?<BACBAAC?BBA=A>..-7(-(,25-//<7;8383/////888)96:==;;;:77:99/6///////$/8(3,333&333,3799;;<672726642226977=CCCCBBBDDBBBC@CBAA@B???BBCC>CDC??=@A@@@CCC?CCCACC?BB?BBC?BB???8?9949BBBC3BD?B>>:AAA::8:<@AAA7;7;BBAA?B@@AAJD@D?CCC=FBB?????BBBCCCBBBBBBBDCDBBBCBBB?C???DC>B>B>BBBC?>>
@ATNG8:00427:01748
GATGGTAGGAGACACGTCGCACACGTACTCATTCGTTTCGGAAGAGACAGGTACGTTAATAGTTAATAGCGTACTTCTTTTTCTTGCTTTCGTGGTATTCTTGCTAGTTACACTAGCCGTCCTTACTGCGCTTCGATTGTGTGCGTACTGCTGCAATATTGTTAACGTGAGTCTTGTAAAACCTTCTTTTTACGTTTACTCTCGTGTTAAAAAATCTGAATTCTTCTAGAGTTCCTGATCTTCTGGGTGCGCTACAGTCTCTCACATCGATTCCGGATAGTCT
+
/7:;8=>D@BAAAABCCCCCCCCBBBBBBBCC@BBBB>BC@C?AA@DCAB?BBBB@@B@BBCC@C@CBBCCBCDC?BBCDC3AA;>999+7=<>1:8>9<D@BBBBBB?BBBACCCD=AAA<=:>BB>@868:>?;;6;=?===888@@BBB@>>:===:>>;?;?@>>>>=>B:>>AAA5A<@<?>>>>/>@888-8>=77698//)/////#/.744052./-/;==@??;@<@AA@?=6<9790:>9;;AAAA===A>>?AA>>>==@;?<?<AB==9//
@ATNG8:00427:01758
GATGTAGCGCATATCAGCGCAGCCCAGAAGATCAGGAACTCTAGAAGAATTCAGATTTTTAACACGAGAGTAAACGTAAAAAGAAGGTTTTACAAGACTCACGTTAACAATATTGCAGCAGTACGCACACAATCGAAGCGCAGTAAGGATGGCTAGTGTAACTAGCAAGAATACCACGAAAAGCAAGAAAAAAGAAGTACGCTATTAACTATTAACGTACCTGTCTCTTCCGAAACGAATGAGTACAGAGAGTACGATATGTCTACCATCGATTCCGGATAGTCT
+
394448:495=;?@BCBBBBBBBB=B@@<AA@BBC?C?BBCCDCB?;;6;<@ABBBCCB5C@CCDCCCCCCCC>AA@BAAA0@@=A?BBB:BCJACGGCA@@;;7;?BA@BCB@BBBBCAA@@@BAABBBB>BBAB=@@BBABBC@CABAA?AECCCCCCABBBBBC?@@<?@@;>@:::9-99:3:CCCCE)A@<?>8<BBAAA>C>@BAA;?9?;BBC?CBBBBCB?C@AAD>DCD>;;;AABCBDBBBCCEDAACCCCC@@AB>BBBBCC?B??<@@@?>>>
@ATNG8:00432:01773
ATGGTAGGACGAGCGTCTGAGAGGTACTCATTCGTTTCGGAAGAGACAGGTACGTTAATAGTTAATAGCGTACTTCTTTTTCTTGCTTTCGTGGTATTCTTGCTAGTTACACTAGCCATCCTTACTGCGCTTCGATTGTGTGCGTACTGCTGCAATATTGTTAACGTGAGTCTTGTAAAACCTTCTTTTTACGTTTACTCTCGTGTTAAAAATCTGAATTCTTCTAGAGTTCCTGATCTTCTGGTATACACTCTCGCTCGCTACCATCGATTCCGGATAGTCT
+
///)///)444448:<<<;<<::9?@>>?>>:@@AA=CB@B@CDCCCBB@CCCCC@C@CC@@<A@CCCBCCGDG@CCDDG5CC@BBBC<BBBB=BAA;>D7::9BAB@CCDDBBBC@BBC@B?CCAAABBC?BA@@<ACCBBBBBDCCC::;BB?CCD@CC?B>@ABBBCCDDACBBBB9B>B>;;;;;*;AABC?ECCAAABAAA5;;;;*;AABF?B@CFA;;;C@A@AD@BACECC@BBCACCBAADBBBCDDCBBBBDAA>ACBBCD>A<A?BCBCCBB
@ATNG8:00438:01769
GATGGTAGCTATACGTATATCTATGTACTCATTCGTTTCGGAAGAGACAGGTACGTTAATAGTTAATAGCGTACTTCTTTTTCTTGCTTTTCGTGGTATTCTTGCTAGTTACACTAGCCATCCTTACTGCGCTTCGATTGTGTGCGTACTGCTGCAATATTGTTAACGTGAGTCTTGTAAAACCTTTCTTTTTACGTTTAACTCTTCGTGTTTAAAAATCTGAATTCTTACTAGAGTTCCTGATCTTCTGGGTCTCTCTGCTCACGCACTACCATCGATTCCGGATAGTCT
+
////)////55CBB===CCBBBA666555955.5595,5<49.655:<<=8=<=:?5?6:5<>:B@BCAA?@:::8ADBCC2@?6<3337&3:37189=6=?>@?>;9:4989<>@8974>@:@;>;://.382:=<@9>>===????====;77:5---(---30557>99>>A9>>@;@.<.6818>ABC/=====6=1///@9==B;;;3;>>>/>:;:>:>9;;7:==B@>>>=A;>>>A>=:=>>=7>:;;==;:;@AB>>>@>>>@<@?@?@;7;13-33--,29
@ATNG8:00409:01816
GATGGTAGCTCTGCTCTGACTCTCGTACTCATTCGTTTCGGAAGAGACAGGTACGTTAATAGTTAATACGCGTACTTCTTTTCCTTGCTTTCGTGGTATTCTTGCTAGTTACACTAGCCATCCTTACTGCGCTTCGATTGTGTGCGTACTGCTGCAATATTGTTAACGTGAGTCTTGTAAAACCTTCTTTTTACGTTTACTCTCGTGTTAAAAATCTGAATTCTTCTAGAGTTCCTGATCTTCTGGTGTCGTCTATCATGTACTACCTTCGATTCCGGATAGTCT
+
CBCC@CCBCCCEAAACCBCBCCCCCCCCCBBB=A>@@6>A4:69B?;95=9=999A:;7;<<<7<7;65599556=155==2=:>9<555059;;7<;7277)//;//68<>>>===C?;;;>B>BDCAB@AA<@BAC?CBCCCA@@:9:ABBCCC>A@E@A@?@2:9:999>@B=ABBB@3@9?499==?,=99:?.9:CA??B?>=9>===,=95695:59505?9==99498@@:?>=29992:>>0/0AABBBDDDCCBA994949@@@<A<?499A=?>?
@ATNG8:00426:01799
GATGGTAGCGCATATCAGCGCAGCCCAGAAGATCAGGAACTCTAGAAGAATTCAGATTTTTAACACGAGAGTAAACGTAAAAAGAAGGTTTTACAAGACTCACGTTAACAATATTGCAGCAGTACGCACACAATCGAAGCGCAGTAAGGATGGCTAGTGTATCTAGCAAGAATACCACGAAAGCAAGATAAAGAAGTACGCTATTAACTATTAACGTACCTGTCTCTTCCGAACGAATGAGTACGATGAGAGAGCTCTCTCTACCATCGATTCCGGATAGTCT
+
98<<488:@CBB@AACCCCCAA@CC>CCC@CGHHBB?A@CCCBBBC?BC?B@CABBBBCC5B@MBBBBBJJFDD?BBBBCBB0BC>B?BBC9BDCACCCCFDB99:;@CCACCC@CBBBCCCBBBCBBCCEEACBBB@CCBBB@?@<@>ABA=ACCBBBBCCBCCCBB?BC?BBD>A@A@?6889=ABBBC>CC?BBCBAACCH@CACBBB@CAFCBAA?ABBBBBB?B?BB@CCC@@@?AAAACCCCDB>??AAA???EBCBC?BAA=BB<@<?=?@@A===
@ATNG8:00437:01783
GATGGTAGTGATACAGATCAGACACCAGAAGATCAGGAACTCTAGAAGAATTCAGATTTTTAACACGAGAGTAAACGTAAAAAGAAGGTTTTACAAGACTCACGTTTAACAATATTGCAGCAGTACGCACACAATCGAAGCGCAGTAAGGATGGCTAGTGTAACTAGCAAGAATACCACGAAAGCAAGAAAAAGAAGTACGCTATTAACTATTAACGTACCTGTCTCTTCCGAAACGAATGAGTACCTCTCATACGCTCGTCCTACCATCGATTCCGTATAGTCT
+
BECC@CCCBBBA;49>:966>>CCC@BBB@B>@@00)/5//////::>A8A>AA???@@@'7/3<8393>:::;38>@@DDD5<A>A:BDC9BBMABBCCCCB;;;00;@@9@00+//88:<<@996@@A;;;;@??A=@@?@A?@A?@?@0000@AAAACC@AAACCC@CC?BBB>A@??=5<<>;==>??,>A:998ABA<:;;?;?>?@;>:;;@@A?CB@A@@A?A-00@,00=,00>;;8>8>>????CCBBBB@@@<@A=6:///;@1717=AA???;;
@ATNG8:00420:01873
GATGGTAGTGATACAGATCAGACACCAGAAGATCAGGAACTCTAGAAGAATTCGGATTTTTAACACGAGAGTAAACGTAAAAAGAAGGTTTTACAAGACTCACGTTAACAATATTGCAGCAGTACGCACACAATCGAAGCGCAGTAAGGATGGCTAGTGTAACTAGCAAGAATACCACGAAAGCAAGAAAAAGAAGTACGCTATTAACTATTAACGTACCTGTCTCTTCCGAAACGAATGAGTACGATGAGAGAGCTCTCTCTACCATCGATTCCGGATAGTCT
+
:<CD?BCC@AAELC@@@@<<CBBBC?;;:<9>>AA@<@;@<<554928828;??;?????):5988833388:;3;333777'8:6;2888/89;7?;7<AAA:?5>59>4>9@5>9999222;9555555958877,2/33...5375;>>;>AAH??;;7;??ABB=9843>A597788/67938AAAA/78/6;<<=>;;:8=8;;;A:>:>>;;;8=;:;=:;4:5:7;6;00,0009/76676<A>=996////778://*/998695?;A:>955552
@ATNG8:00421:01840
GATGGTAGTATAGAGCTCTACATAGTACTCATTCGTTTCGGAAGAGACAGGTACGTTAATAGTTAATAGCGTACTTCTTTTTCTTGCTTTCGTGGTATTCTTGCTAGTTACACTAGCCATCCTTACTGCGCTTCGATTGTGTGCGTACTGCTGCAATATTGTTAACGTGAGTCTTGTAAAACCTTCTTTTTACGTTTACTCTCGTGTTAAAAATCTGAATTCTTCTAGAGTTCCTGATCTTCTGGTGAGATATGCATGATGCTACATCGATTCCGGATAGTCT
+
::AE;<<@@@@?AAAA@AADCCCBBBCBCCDD@CAAA<@D=A>BBBBCCD@BBB>?<??ABDC@C=ABACC@ABB?@???@2@@=A@@@:<B@?>ABA?BC<?>BBBB?BB@@>>>>:>>>9>9>AAAA>>>;A>>=688?==>A?AA?@@===>=::;<?@<@<@@@;;;@==8=>>AA5A=D;99999):=677-8;::;;=<===AAAB/A>>>?<@<??<?AA?8888=7;<;::?9=<A<@;;;>>>@?@ADDA:::@AA@>@A>>:>:>;>?>>>>>
@ATNG8:00449:01839
ATGGTAGCTCTGCTCTGACTCTCGTACTCATCTGTTTCGGAAAGAGACAGGTACGTTAATAGTTAATAGCGTACTTCTTTTTCTTGCTTTCGTGGTATTCTTGCTAGTTACACTAGCCATCCTTACTGCGCTTCGATTGTGTGCGTACTGCTGCAATATTGTTAACGTGAGTCTTTAAAACCTTCTTTTACGTTTACTCTCGTGTTAAAAATCTGAATTCTTCTAGAGTTCCTGATCTTCTGGTGAGATATGCAGATGCTACCATCGATTCCGGATAGTCT
+
33/)/////////99:9;95555;555;9//////919:.44(4:889;;7;83//(/0///95:6:=8=33338433333$3728===3:355.555.5949;;=>>:@>;;;<?>:?BB?C@IGEBFCCC@CC@@?BCCCCCCCCBBBCCCCF?BCB?BC?C?BABBBCBCCC=BBB7A>C=;;<<.:9@@@=CBBB@@9944.5555$5599;:@:@@:696BB>>9>8?;??@C>BBC@BCEEBBBAAAGCB@@@@?A@BBCCBB?CAG?C::9@@@
@ATNG8:00405:01880
GATGGTAGGCGACATACATACGCGCCAGAAGATCAGGAACTCTAGAAGAATTCAGATTTTTAACACGAGAGTAAACGTAAAAAGAAGGTTTTACAAGACTCACGTTTAACAATATTGCAGCAGTACGCACACAATCGAAGCGCAGTAAGGATGGCTAGTGTAACTAGCAAGAATACCACGTAAGCAAGAAAAAGAAGTACGCTATTAACTATTAACGTACCTGTCTCTTCCGAAACGAATGAGTACTATGTAGAGCTCTATACTAATCGATTCCGGATAGTCT
+
=BCB:B=A>@;6:A@A@BBBCBBCG@DCB@BA@A;:49?BB?@@@@;:949=@?;>>>>>0@=BBBBBB;99BC=BCCCCCB2CC>A5;;;.<AA?BBBBBBB<;;.;>BD@DDE@CBCCCCCCDAABBAAAB=BA@@8;;CB@B00-0>BBC@BDBCCBBD@CAAAAC?BB@?@??BFCEK>??A>@@@@@.?@;@ABBCBBBB?B?A@@=5;5;;@AA?BCCCDDC@D@BBB;@;;6;A@AABBBB????AAAA???CBAB??=;;;;>;>=B<?>>>>>@
@ATNG8:00413:01880
GATGGTAGAGTATATGCACGCTCTACCAGAAGATCAGGAACTCTAGAAGAATTCAGATTTTTAACACGAGAGTAAACGTAAAAAGAAGGTTTTACAAGACTCACGTTAACAATATTGCAGCAGTACGCACACAATCGAAGCGCAGTAAGGATGGCTAGTGTAACTAGCAAGAATACCACGAAAGCAAGAAAAAGAAGTACGCTATTAACTATTAACGTACCTGTCTCTTCCGAAACGAATGAGTACTGTATCTATGTGTTCGCTACATCGATTCCGGATAGTCT
+
<=>><<8<0//7777799;666:;9:6///7<<====8<05588:9:4:<8B><>;77333$3388///888:::17744444$4:5:.444&555.555555==@<@:==9=>@799@>?@?CB996:99>?=BBCC?BC@>?>9:4:=B;;79@AAB@<??CDBABB?BA?B??8=@>>=8?AA?BBEGH3AA=998>ACBBA=C7;;>A;?:=?B;;6;C@@@AA<?;>AB;?99498<=>?@@@@BFCC>??A??<?AA??>>@522;07052::9<778
@ATNG8:00413:01898
GATGGTAGCTCTGCTCTGACTCTCGTACTCATCGTTTCGGAAGAGACAGGTACGTTAATAGTTAATAGCGTACTTCTTTTTCTTGCTTTCGTGGTTATTCTTGCTAGTTACACTAGCCATCCTTACTGCGCTTCGATTGTGTGCGTACTGCTGCAATATTTGTTAACGTGAGTCTTGTAAAACCTTCTTTTTACGTTTACTCTCGTGTTAAAAATCTGAATTCTTCTAGAGTTCCTGATCTTCTGGTATACACACTCGCTCGCTACCATCGATTCCGGATAGTCT
+
3348.44444445445455595559555554:9455/4;8>7;;=BAAA9BB?;;79.5=5506:<<<@=<;;<655555$4;398<<,0---(-(/727;8666==@<@>>>=B@@89;B?C@CDCDCAAA>AAAA7;;BA;;:@??@?@@@@?:>999)4:6<9BBCAB@@@C>@@@@>3>4945=?=?,>>@@A:ABB;;;E;;0<>>==,=00/<497<C@CBBB999;?<:9999=:9:9=AB?@@ABBBCBBBCBABB;;8;BBD?@=@?A@BCACCED
@ATNG8:00446:01903
GATGGTAGTCTGCTCTGACTCTCGTACTCATTCGTTTCGGAAGAGACAGGTACGTTAATAGTTAATAGCGTACTTCTTTTTCTTGCTTTCGTGGTATTCTTGCTAGTTACACTAGCCATCCTTACTGCGCTTCGATTGTGTGCGTACTGCTGCAATATTGTTAACGTGAGTTTTTGTAAAACCTTCTCTTTACGTTTACTCTCGTGTTAAAAATCTGAATTCTTCTAGAGTTCCTGATCTTCTGGATACACTCATGTGCACCTACCATCGATTCCGGATAGTCT
+
33::7;AAABBB?ACB;;:?>>;BA@BCC;;9;>>>8<B?C?CCCCCBB@BBCCC?B@BCCD@D@EDDFCCBBA@BBCCB5BC?BCCC>CCBC@CCE?DC?BABEDGACDBBBCBC@BCC>A?BBBBBBBC>BBCC@FCBBBBBBBBBBBBBCC?CA@>@F@C@CCABA;;;;;*;CCCC<C@C@BBCCC>CDBBB>BBCCCBBBBA=@@?@1A@@@C@C?AA>ABBBBBB?B@BBCCBB@BAA>ACCDA@ACC?>=AAAA?@BB?>>?BCD@C>=:=@@BAA@
@ATNG8:00459:01281
GATGGTAGCATCATGCATATCTCACCAGAAGATCAGGAACTCTAGAAGAATTCAGATTTTTAACACGAGAGTAAACGTAAAAAGAAGGTTTTACAAGACTCACGTTAACAATATTGCAGCAGTACGCACACAATCGAAGCGCAGTAAGGATGGCTAGTGTAACTAGCAAGAATACCACGAAAGCAAGAAAAAGAAGTACGCTATTAACTATTAACGTACCTGTCTCTTCCGAAACGAATGAGTACGATGAGAGAGCTCTCTCACCATCGATTCCTGATAGTCT
+
BBBD@BABCCBBCBBBCCCCBCCBB?BCE@@@A@@D?B@BCBCDCC?AB?BACBBABEFE1?=@CCBBBBAAAA8@@;;;;;*<C=@<@@@4@BB?BBBAAABBC=B=;;7;AA=AAACBBBBDCCCDAAABADBBB@BA@ABCBB?C?CBC@CBCCCBBB@CBB???@CC?AAA>AA@@@899:;?>?@@2@A>B???BBB??=B=???B<B<>>BBB@BCCDCCC?B?ACA9???=?BBBCCCBB899CBAABCBA>=A>==<>>=>@A=A=AA>>>CBBB
@ATNG8:00467:01322
GATGGTAGTATATCGCGTCGCTATCCAGAAGATCAGGAACTCTAGAAGAATTCAGATTTTAACACGAGAGTAAACGTAAAAGAAGGTTTTACAAGACTCACGTTAACAATATTGCAGCAGTACGCACACAATCGAAGCGCATTAAGGATGGCTAGTGTAACTAGCAAGAATACCACGAAAGCAAGAAAAAGAAGTACGCTATTAACTATTAACGTACCTGTCTCTTCCGAAACGAATGAGTACACATCGTCGTGTCGTGCTAATCGATTCCGGATAGTCT
+
:AAB?BCBCBBBBBBBBBBBBBB@@8<AB?ACBB@A@AAMIECCGC?@@8;6;CC<<;<.;4:@AACCBBA@@9=>;;::*497;.555&5<<9>@@@@BB:;7;<@@@CCC<:<BBBBCCDCDCB@@@A=AAAB>AAABBD?D?B?BBB?BBCBBBAB?BBBBBA?BB@A@A>A??>C>???;777;<.?A?CCCBBCC??=?@CAA@@C@??@BC?BBBBABB@D@BBB<>@B?:::A???AB?BACCBBBBBAAA@@@A>AA@@A@B<@<A@@@ABB
@ATNG8:00475:01308
GATGGTAGAGTACAGTGTAGTAGACCAGAAGATCAGGAACTCTAGAAGAATTCAGATTTTTAACACGAGAGTAAACGTAAAAAGAAGGTTTTACAAGACTCACGTTAACAATATTGCAGCAGTACGCACACAATCGAAGCGCAGTAAGGATGGCTAGTGTAACTAGCAAGAATACCACGAAAGCAAGAAAAAGAAGTACGCTATTAACTATTAACGTACCTGTCTCTTCCGAAACGAATGAGTACTGTATCTATGTGTGCGCTACCGTCGATTCCGGATAGTCT
+
9;@@@?BBBBBCCCCDBBCBBBB;;9;CCACEDCBB<A<@@AAABC?CD@C@AAACBCCC1?<?AACCCABAAA=??@AAA@0A@=@=@BC;CCDAJCCBCCDCC>B>BB?@@@>AABBBBBBBBBBBA@@B@ABBB?AACBBBCC?B?A;;8;BCCBECC@AABBBC>AA?BAB>A@A@A8???9=>>>>,>@:??@AB?>??=A=A@@@=@=;;@@@=@DBAACA==7;:;5:00,0:;@BBDCCCCCCBBBBBAABB@?;AD7;;;====B=B==>>A>>>
@ATNG8:00479:01285
GATGGAGTGTCTATGAGAGTGTGTACTCATTCGTTTCGGAAGAGACAGGTACGTTAATAGTTAATAGCGTACTCCTTTTTCTTGCTTTCGTGGTATTCTTGCTAGTTACACTAGCCATCCTTACTGCGCTTCGATTGTGTGCGTACTGCTGCAATATTGTTAACGTGAGTCTTGTAGAACCTTCTTTTTACGTTTTACTCTCGTGTTAAAAATCTGAATTCTTCTAGAGTTCCTGATCTTCTGGATAGCGACGCGATATACTACCATCGATTCCGGATAGTCT
+
:5>D:B@@AAA@CDCCCCCDDCBBCCCDBB?B???<@D?B?BCCDDBB@BBCBB?B@BBCC?C?BBBBBBBAAB@BBBB3BB?AACD>BBAA>ABB?CC?ABBBBB?BCCA@@@@<@AA<A<@@???A@@<@AAA:=>>;>=>>AEA@@<==?=>>><@@<@<AA@@@@@::7;>?@@=A<@5;:=>=/9:////)/99//-,,--(-888+989995:;??;;;;?A?@;?;?A??@@<@@@<@?@@@???==;///999====A>==AA=B:>:>@AA??@
@ATNG8:00499:01307
GATGGTAGCGCACACATAGATACAGTACTCATTCGTTTCGGAAGAGACAGGTACGTTAATAGTTAATAGCGTACTTCTTTTTCTTGCTTTCGTGGTATTCTTGCTAGTTACACTAGCCATCCTTACTGCGCTTCGATTGTGTGCGTACTGCTGCAATATTGTTAACGTGAGTCTTGTAAAACCTTCTTTTACGTTTACTCTCGTGTTAAAAATCTGAATTCTTCTAGAGTTCCTGATCTTCTGGCTCTCGTAGACAGATACTACATCGATTCCGGATAGTCT
+
-866(--/:::<<<=@A@A@@A@99666==<<:<@?C696:>8<<=966;<B@BBB?B<@ACB@CABBBBAABBB;:;EDD2BA=?>A?;;445.555.59455666@:>><;;655.5559=99@<>0///7<;:<15959>?;=@<5999444.59<8<=9=266;:;<945.44444&4.4.5555&4;;;=6>=<<<;;;;;49<;;(;666=9=7<@:900<<00*/)///7/4.445.5=;@<@A@@;>9<///:<<;099?<<3::?=@999;59
@ATNG8:00472:01366
GATTAGTATAGAGCTCTACATAGTACTCATTCGTTTCGGAAGAGACAGGTACGTTAATAGTTAATAGCGTACTTCTTTTTCTTGCTTTCGTGGTATTCTTGCTAGTTACACTAGCCATCCTTACTGCGCTTCGATTGTGTGCGTACTGCTGCAATATTGTTAACGTGAGTCTTGTAAAACCTTCTTTTTACGTTTACTCTCGTGTTAAAAATCTGAATTCTTCTAGAGTTCCTGATCTTCTGGTGTCTGATCTGTATCACTACCATCGATTCCGGATAGTCTATCCACCGATG
+
;:@;<@:59?C95:<<=9;;96;CBBCCCC@CBBC>BD@D@BBBCCCC@CCAAA@C????C@F@BBABBCC=B???>;?1>C?CBBB>CAAB@AAA?BC7:9@@@><@@A@===B<??B7;7;>>=>:::<>>AA7;:;;888A@?@A@?==>=>>><AA=B;>??CAA>87059::;-<;C:77799+7=555(/.3/..8558-6552$28:;;5=58838688...27.33:99949993555<977:997:9@<==>>>;=>>@B>7@595///637:///6==*//55
@ATNG8:00472:01372
GATGTAGAGAGACTGTAGCGCACCCAGAAGATCAGGAACTCTAGAAGAATTCAGATTTTTAACACGAGAGTAAACGTAAAAAGAAGGTTTTACAAGACTCACGTTAACAATATTGCAGCAGTACGCACACAATCGAAGCGCAGTAAGGATGGCTAGTGTAACTAGCAAGAATACCACGAAAGCAAGAAAAAGAAGTACGCTATTAACTATTAACGTACCTGTCTCTTCCGAAACGAATGGTACCTCTCAGACGCTCGTCCTACCATCGATTCCGGATAGTCAT
+
<AABB;::D@@@A;:;CCCDICCC<BBB?BBBBBE@DAGCB::<F@BB?BABAA:9999)9;???BB??=@@A899<;;;;*;B>C5;;;&9?=9=B?A@A??@>@@CC@DCB?BBC;;;BBCFBBBCA@@@@@@B=@@AAAACB>B@C;<6;@@@@CCC?B???BB@BB?BBB<???==5<:94:DDDE3BB?BAAA:88AB18369::;?<?BCBC@BBA@BBB@C>AAB<C@A;:939AA>BC???BB:99CCCAA9AAB=786AAD7;7;=@@=:9///
@ATNG8:00478:01376
ATGGTAGGACGAGCGTCTGAGAGGTACTCATTCGTTTCGGAAGAGACAGGTACGTTAATAGTTAATAGCGTACTTCTTTTTTCTTGCTTTCGTGGTATTTTGCTAGTTACACTAGCCATCCTTACTGCGCTTCGATTGTGTGCGTACTGCTGCAATATTGTTAACGTGAGTCTTGTAAAACCTTCTTTTTACGTTTACTCTCGTGTTAAAAATCTGAATTCTTCTAGAGTTCCTGATCTTCTGGTATACACACTCGCTCGCTACCATCGATTCCGGATAGTCT
+
---(---(/99444444444;<<8>555B@A=BBCC>CD@C@BBBDDCC?BBEDF@C?CDDC?A?BCCCCCCCD=::::;;%;C;AACB=CCBB>BBBBB7AAACCC@DBDBBBBB?BCC@B?BCBBAA@B>BBBC=BBB?@@CBFCCCCBBBB@CBB@BG@C@BCDBBCCBC>B;;;;.;>C=A@@@@0@BCCH?CCCBCBC@@@@BGEH5C@BBH@B>BD?;;<EDCC?D@CBBBAA=A@B@CDCCCBCBCCCCBBBBBBBC@BBACAC?A>C?CBBC@@?
@ATNG8:00486:01364
GATGGTAGCTCTGCTCTGACTCTCGTACTCATTCGTTTCGGAAGAGACAGGTACGTTAATAGTTAATAGCGTACTTCTTTTTTTTGCTTTCGTGGTATTCTTGCTAGTTACACTAGCCATCCTTACTGCGCTTCGATTGTGTGCGTACTGCTGCAATATTGTTAACGTGAGTCTTGTAAAACCTTCTTTTTACGTTTACTCTCGTGTTTAAAAATCTTGAATTCTTCTAGAGTTCCTGATCTTTCTGGATACACTCATTGTGCACCTACCATCGATTCCGGATAGTCT
+
33883444:4444494459:5566>;99;@//)/:::3;>9@9<BBBC@@7@@@>=49;@9567@?D99;;@;;;:??CCCCED"D;;;6;AAA?DCB=BB89;@BAC@CCCCBAAA@CCC?C?DBB>>>>>9>AAA?@=========@@@@<<=7///165/508AABA8;8@25568:+9-6-5////'/579;-/.557656677'5555(225+2=5A3;;68:8;;7?=A;;>7>?>>3:;>;;;;>>?CB;;7;?>::<,//916666=A<@<@<?@@;;;>
@ATNG8:00487:01349
GATGGTAGCTCTGCTCTGACTCTCGTATTCATTCGTTTCGGAAGAGACAGGTACGTTAATGGTTAATAGCGTAACTTCTTTTTCTTTGCTTTCGTGGTATTCTTCTAGTTACACTAGCCATCCTTACTGCGCTTCGATTGTGTGCGTACTGCTGCAATATTGTTAACGTGAGTCTTGTAAAACCTTCTTTTTACGTTTACTCTCGTGTTAAAAATCTGAATTCTTCTAGAGTTCCTGATCTTCTGGCGCGTATGTATGTCGCCTACCATCGATTCCGGATAGTCT
+
/7;;69=A<955<AAA@@A<>;999?::.99:.9BBD>DE?A?@CCDBBB@BBB;;59=;:4:=B>BCB@A00)0@8<=;>;'///(4:;>3;;<<7<;A;<=@?DCCCGCBBCCCCB?BBA<?<?@??>?>>9>AAA?C@@ABBAAEBCCBBBDC@BBB@BB?B7;;B;;=GIF@C;;;;.;>C=A@@AA0@@BDD<B;;<AABA>>2:9:9'999:><@=@G?;;;@@@A@BACBAB@@<@@D=CAA;<;BBAAA@@@AA?D@@=@@@?AA8:8:?BBCCB:9
@ATNG8:00455:01381
GATGGTAGCGCATATCAGCGCGCCCAGAAGATCAGGAACTCTAGAAGAATTCAGATTTTTAACACGAGAGTAAACGTAAAAAGAAGGTTTTACAAGACTCACGTTAACAATATTGCAGCAGTACGCACACAATCGAAGCGCAGTAAGGATGGCTAGTGTAACTAGCAAGAATACCACGAAAGCAAGAAAAAGAAGTACGCTATTAACATTAACGTACCTGTCTCTTCCGAAACGAATGAGTACCTCTCAGACGCTCGTCCTACCATCGATTCCGGATAGTCT
+
9;<<>C69;BCC:;;CABBDBABD=BAB@BBBDCC@C@CDDBBBC@BB?B@CBBBBBBB5B@CCDDDC@BBDF>B@99999.:B?D?BBB<CDHACBCBCDBBB?C?BB@BBB@AAABBBBBCCCDCBBCCAEBBB?BABBBCCC?B?BAA=ACCCCCCD@BBBAAA@DC@BBB<>>877):=>:?ACCC3AA>A999BBBBB?B@AAA?A<@@CCB@BDCDCCC@C@CCC>CBC@AAABBBB?BCCA@@CCCCCAAAC?CC@:=0//;;6;7=7@@@@AAA
@ATNG8:00461:01423
GATGGTAGCTCACGTACGTCACACGTACTCATTCGTTTCGGAAGAGACAGGTACGTTAATAGTTAATAGCGTACTTCTTTTTCTTGCTTTCGTGGTATTCTTGCTAGTTACACTAGCCATCCTTACTGCGCTTCGATTGTGTGCGTACTGCTGCAATATTGTTAACGTGAGTCTTGTAAAACCTTCTTTTTACGTTTACTCTCGTGTTAAAAATCTGAATTCTTCTAGAGTTCCTGATCTTCTGGCTCTCGTAGACAGATACTACCATCGATTCCTGATAGTCT
+
34<>:>CCB=BBBA@@665=<@@ABBCCBBBB?B;::8<CADACCCCCCCACCCBB?C?BCCC@C@CBBCCCBBB@BBBBB3@@=@ABA=BCBA=A??;?C<?>BAAA9:9?@?EBB<??@<A=BB;:;?7/,/999-//;9<<>>?@@@?>==@:==?=A@<@<<;;BB@@@A=@@@AA6A<@;@=@@@,==:99,//;666=A@?8<=<=.<>>>@8;7;E=@@>FCAC;A=AA??;;5;;;5;??==>>;;;AA??>:699922,,,22-209=<@@@;;6
@ATNG8:00466:01391
GATGGTAGAGTACAGTGTAGTAGACCAGAAGATCAGGAACTCTAGAAGAATTCAGATTTTTAACACGAGAGTAAACGTAAAAAGAAGGTTTTACAAGACTCACGTTAACAATATTGCAGCAGTACGCACACAATCGAAGCGCAGTAAGGATGGCTAGTGTAACTAGCAAGAATACCACGAAAGCAAGAAAAAGAAGTACGCTATTAACTATTAACGTACCTGTCTCTTCCGAAACGAATGAGTACTATAGACTATCTGAGACTACCATCGATTCCGGATAGTCT
+
44<<7@ACCBBBBBBBCCGCDCBCB?AAC@CECAAA@D@BBB<;9A==?9?:>?==9??@/@>BBAACBB@AAA9>>?>===,=B=A?CIK<BBC@C;;;CCDBC?C?CB?BBC@AAAACCBBCCDCBBBDC@CBBB?BBCBCCAA>@>B::8;BBBBBBBADCBBEC@AA>ABB?BA???8<<;9@@AAB2BB?BBAABAA??;?>>>>@<@<>>BBA=AB@@@CCAD?CDC>AAA?:::???@B>>?CCBBBCDBBBBBBCCC??:99BC@C?B?BDCC@A@
@ATNG8:00487:01391
GATAGTGTGTCTCTGAGAGTAGTACTCATTCGTTTCGGAAGAGACAGGTACGTTAATAGTTAATAGCGTACTTCTTTTTCTTGCTTTCGTGGTATTCTTGCTAGTTACACTAGCCATCCTTACTGCGCTTCGATTGTGTGCGTACTGCTGCAATATTGTTAACGTGAGTCCTTTAAAACCTTCTTTTTACGTTTACTCTCGTGTTAAAAATCTGAATTCTTCTAGAGTTCCTGATCTTCTGGATAGCGACGCGATATACTACCATCGATTCCGGATAGTCT
+
33::8:?@@@@DDCCBCCGIC;=;EDCBB@;:8A::;8;?BABCBBC@BBAAA=C8;9>B?BACBABAC?CD@CCCCC5BC@CCGE>B@@A@BBCACFACCCCCC?CCBBBCAA=@CC<A>CAA?C@::8:???@CCCCAA@ABBBBBAA==,000+0>:>6?CCCB=@=099,5>>&6166999;=(><999,5:::@?000:)0/00'9===?=A@CC?@@BB@?@=@;A@;;:E6:;:6:>@?@@@:99CBBBDBBAAC?;;;BBD@DAE@ABACBBB
@ATNG8:00493:01406
GATGGTAGGCACTGCGCACACATCCCAGAAGATCAGGAACTCTAGAAGAATTCAGATTTTTAACACGAGAGTAAACGTTAAAAAGAAGGTTTTACAAGACTCACGTTTAACAATATTGCAGCAGTACGCACACAATCGAAGCGCAGTAAGGATGGCTAGTGTAACTAGCAAGAATACCACGAAAAGCAAGAAAAAGAAGTACGCTATTAACTATTAACGTACCTGTCTCTTCCGAAACGAATGAGTACTATAGACTATCTGAGACTAATCGATTCCGGATAGTCT
+
8<>>@CCF?@:96CDCBCCCCBBBD>GCD>ABBDCC@C@EAB;;9>:>A?C?BB?@?EDD0@=:;3<<>;::9=4;4:6;DDG3@@=;5;;;0;<<666655>;444)9:>>:?@?29:@=@@?@?C@@@ABBB@BBCC>@@BBBBCC@D@BCCAFAAAB;::?BBBBBA<@@28891773333&389333377'3<87559999<?:?7:9@?:>9;:@:95:BA?@@A;=8<=?9?AA?@@@AAAA@A=>???BB=AAA:::BAA?ABBCD@D?B?BABBAAA
@ATNG8:00496:01429
GATGGTAGCTCTGCTCTGACTCTCGTACTCATCGTTTCGGAAGGGACAGGTACGTTTAATAGTTAATAGCGTACTTACTTTTTCTTGCTTTCGTGGTATTCTTGCTAGTTACACTAGCCATCCTTACTGCGCTTCGATTGTGTGCGTACTGCTGCAATATTGTTAACGTGAGTCTTGTAAAACCTTCTTTTTACGTTTACTCTCGTGTTAAAATCTGAATTCTTCTAGAGTTCCTGATCTTCTGGGCAGACTCTCACACGCCTACCATGATTCCGGATAGTCT
+
3344.44:4445559=;>=?9555<;;:9///////(/4393:=4=;<;7<>;;;@7=<<>?@<@:CAAAA9959.554444$44.4:<<4<D;;;;BB@CF<;;BBBC:;;AA?@?A9:9B?B?BBBBBBBB?BCCC799AG???;:=@@897793:=>:=>=A<AA=<:565737:<:@2@9>688???.=;88;188=//----/(///'//2.8384//-.899556=C=???<<<)----)----875589=::76/656///.886<6=5>;;9532
@ATNG8:00489:01439
GATGGTAGCTCTGCTCTGACTCTCGTACTCATTCGTTTCGGAAGAGACAGGTACGTTAATAGTTAATAGCGTACTTCTTTTTCTTGCTTTCGTGGTATTCTTGCTAGTTACACTAGCCATCCTTACTGCGCTTCGATTGTGTGCGTACTGCTGCAATATTGTTAACGTGAGTCTTGTAAAACCTTCTTTTTACGTTTACTCTCGTGTTAAAATCTGAATTCTTCTAGAGTTCCTGATCTTCTGGATACACTCATGTGCACCTACCATCGATTCCGGATAGTCT
+
5?@@5444444444;::.----88855/////)-///(//5:69;=@@@C>A>>00+0)/;996<9;@;@<966=:>>BBB0>;656;D8@566166<7<<8///:;>9>===666;:?BB?B?BDD@AA@C7;;@A<A;;0B@0000////4:<7<<<5::5:5:;999;655.55555&5.5755555$55559)5595555559.555&55455.56;<8<555::;6<8555:9;.456.5<<556>>>=BCA@@C?CCC?9:00<<:>,0,0;;>A9:
@ATNG8:00464:01511
GATGGTAGTGATACAGATCAGTCACCAGAAGATCAGGAACTCTAGAAGAATTCAGATTTTTAACACGAGAGTAAACGTAAAAAGAAGGTTTTACAAGACTCACGTTAACAATATTGCAGCAGTACGCACACAATCGAAGCGCAGTAAGGATGGCTAGTGTAACTAGCAAGAATACCGCGAAAGCAAGAAAAAAGAAGTACGCTATTAACTATTAACGTACCTGTCTCTTCCGAAACGAATGAGTACGATGAGAGAGCTCTCTCTATCGATTCCGGATAGTCT
+
BCDD?BAABBDCBBBBBBBCCBCAA<ACC@DCDDCB?B?BBBCDAA>BB?B?A?A99999(36;;=CCCBBAA@8ABBBCBB2BB?B?CBC:BA@=ABBBCCBBB@C@BC@BBB?BBBBBCBBDDCCCCC@?:>@994;@?@?A::7;@CCC@DDDDBBBB@BCBBBB>@?;9898<?88829?><:9:9:9%9>;<979BAB>>:=9;=>>5;5;>BBB@BDCBA@@4:49==6>::6:AABCBDCCAAAAAABDCBA??A@@@ABA<;.6/63:>AAA>>
@ATNG8:00466:01499
GATGGTAGTACATGATAGACGACCCAGAAGATCAGGAACTCTAGAAGAATTCAGATTTTTAACACGAGAGTAAACGTAAAAAGAAGGTTTTACAAGACTCACGTTAACAATATTGCAGCAGTACGCACACAATCGAAGCGCAGTAAGGATGGCTAGTGTAACTAGCAAGAATACCACGAAAGCAAGAAAAAGAAGTACGCTATTAACTATTAACGTACCTGTCTCTTCCGAAACGAATGAGTACTATGTAGAGCTCTATACTAATCGATTCCGGATAGTCT
+
<ACC?BBBBBBCCDCCBBBB?@@C?A@@@CCCCCC@CACCC@@AE@BB?B?BBBBCCCC3C?BA?@@BBAAA?6==;;;;;':@<?4999&5@>:=B>CDCEED?C?BB@DBB?BBCCCCDDCCCCCDDBB?BCBB@BBBBDAAA=B>ABD?CCCCCCCB?BBBCBB@BC@BBC?CBAAA;:9::?BABB3CB?CCB=B@@@@:>:=@@@:>:>BEDD@CCBBCBB?A?CCE>A::6:::ABBBABBECABABBAA>==B@@@<A???C<?;>;>?>==>>
@ATNG8:00467:01502
GATGTAGAGAGACTGTAGCGCACCCAGAAGATCAGGAACTCTAGAAGAATTCAGATTTTTAACACGAGAGTAAACGTAAAAAGAAGGTTTTACAAGACTCACGTTAACAATATTGCAGCAGTACGCACACAATCGAAGCGCAGTAAGGATGGCTAGTGTAACTAGCAAGAATACCACGAAAGCAAGAAAAAAGAAGTACGCTATTAACTATTAACGTACCTGTCTCTTCCGAAACGAATGAGTACAGAGAGTACGATATGTCTACCATCGATTCCGGATAGTCT
+
<=BBBCBBBBBCCCDDDBCCCCCC>CDD@CCCCBB@B?BCCCCCD@CC?B?BBBBBCCC3C@BBBBDCAB???8=@;;;;;*;D@D@BBB;BDIACCECCCCDD@D?AB@BBB@CDCCBBCBCCBBBBBBC@BBBB>AAABBBDF?C>B@@<@ABBCBCBACCCCCC@??;?AA<@@>==5<<<8999:::%:?;?977@>>>>1815:88.6.6ACED@DCDCB@@=?=ACC>BDF?BAAABBBBBBBBBBCCCAAACCCA?AA9>>>>AA;A;?=AAAA?>>
@ATNG8:00488:01505
GATGGTAGCTCACGTACGTCACACGTACTCATTCGTTTCGGAAGAGACAGGTACGTTAATTGTTAATAGCGTACTTCTTTTTCTTGCTTTCGTGGTATTCTTGCTAGTTACTCTAGCCATCCTTACTGCGCTTCGATTGTGTGCGTACTGCTGCAATATTGTTAACGTGAGTCTTGTAAAACCTTCTTTTTACGTTTACTCTCGTGTTAAAAATCTGAATTCTTCTAGAGTTCCTGATCTTCTGGACGACGCGCACTTGACAATCGATTCCGGATAGTCT
+
BACC?CBCBBBC@@@BBBDCCABACCCCCCBB>ACCC>CC@CACCCCCCB?BBCCC>A?C@CC?A?ABCBBADDA<99888(9>;>@AA<ACCC?BAA>AD>AABCBB698CBBBBC?A::6;:?===>>>A<@???:>=:9:::=>;;;>>?>?9==>;>A=A=AA=======:=>?AB5B<A<=====.=>:::+//:///<//8<>DDE*777>9394>>5>A@AAAA<?<>>;;;=:>>E=B?=>=BBBA>>>:>>==8=;;;>8=8=5:;==888
@ATNG8:00451:01571
GATGGAGACACGTCGCACACGTACTCATTCGTTTCGGAAGAGACAGGTACGTTAATTGTTAATAGCGTACTTCTTTTTCTTGCTTTCGTGGTATTCTTGCTAGTTACACTAGCCATCCTTACTGCGCTTCGATTGTGTGCGTACTGCTGCAATATTGTTAACGTGAGTCTTGTAAAACCTTCTTTTTACGTTTACTCTCGTGTTAAAAATCTGAATTCTTCTAGAGTTCCTGATCTTCTGGTGAGATATGCATGATGCTACCATCGATTCCGGATAGTCT
+
<=BB?CCBBBBBB;;;CCCCCDABBBCC@CCCC>CD@C?CCCFCCC?CBBBB@D?B?BB@B@BCCBBBB@A>ACBBC1BB=@@A@:@CA?>@??9>?9=>>ACC?BABBCCCC?CCA;A<AA@><;;;;AA>>:>>A>?=A??@>>>>>>><AAA<>>;>=@@@A@@@@@<@@@@@5@;>;>@@@@/@B???:?>>>>>?;;;07888(8<>>E=D<AA:>>CC>?><@<???@AA;??D=@@@@@A>>>>>>>>@=<=<<8<====D=B9<:>B==>>@
@ATNG8:00464:01553
GATGGTAGTGTCAGTGCGCGTCGTCCAGAAGATCAGGAACTCTAGAAGAATTCAGATTTTTAACACGAGAGTAAACGTAAAAAGAAGGTTTTACAAGACTCACGTTAACAATATTGCAGCAGTACGCACACAATCGAAGCGCAGTAAGGATGGCTAGTGTAACTAGCAAGAATACCACGAAAGCAAGAAAAAAGAATTACGCTATTAACTATTAACGTACCTGTCTCTTCCGAAACGAATGAGTACTACTCTCAGAGACACACTAATCGATTCCGGATAGTCT
+
<CBB?BDCCBBACCCCCCCBBCCCC@CCC@CCCCBB@B?BCDBBBB?@D?C?A?ACCBBC3B?BBBBBBBBBBB=BBCCCCC2BBAG>BBB:BBCADCCCCA@0000?AA@AAC@BBCBBCDDFFCBBBBBC@ABAC?AAABDCBA>C@CAA?ABBBABBA?CCAAAC?BC?ABB?B@@?>8>9939ABBCB)AA9>798>>A>>:><BAAA<A<?>BBB@CDCCBBB?B?AAD>BA@?BBBBBBBBBBBABBBB@@@DD@@<<=<AAAAA=A;@:@AAA=<<
@ATNG8:00474:01559
GATGCGTGTGAGAGTCTGCCCAGAAGATCAGGAACTCTAGAAGAATTCAGATTTTTAACACGAGAGTAAACGTAAAAAAGAAGGTTTTACAAGACTCACGTTAACAATATTGCAGCAGTACGTACACAATCGAAGCGCAGTAAGGATGGCTAGTGTAACTAGCAAGAATACCACGAAATCAAGAAAAAAGAAGTACGCTATTAACTATTAACGTACCTGTCTCTTCCGAAACGAATGAGTACAGAGAGTACGATATGTCTACCATCGATTCCGGATAGTCT
+
:;<@AABBBCCDCC@AA;;;6;AA=<;;;;C=A5:;@;::;79B=A>CC>;;;;;*:;?A@@@BAA???9=?@@@@?@&9:393999+97;5;;;;<>99:49<?A?A==188??@AAAAAA????=<9=C@A<AA>=;;;>1819;;5;>>?;;;E=@>>>AA?AB?BBB=A?788*99939:9:9:$93,3;88=:8850565>>>=@96///67<<<?B==:>;>?@:?BB@???B787BBBBAABBB???A?>>>?>>;>>==AA8>9=:=:;<8//
@ATNG8:00493:01550
GATGGTAGCGCTATATCAGCGCAGCCCAGAAGATCAGGAACTCTAGAAAGAATTCAGATTTTTAACACGAGAGTAAACGTAAAAGAAGGTTTTACAAGACTCACGTTAACAATATTGCAGCAGTACGCACACAATCGAAGCGCAGTAAGGATGGCTAGTGTAACTAGCAAGAATACCACGAAGCAAGAAAAGAAGTACGCTATTAACTATTAACGTACCTGCTCTCTTCCGAAACGAATTGAGTACCTCTCAGACGCTCGTCCTAATCGATTCGGATAGTCT
+
8844.444444449555444449<;;2://)///7775<455544444)4:171///77777'9.555<5555555)599==>2>@7@8D@@0//747///:9544.4.447444.4:88::<>;;;<<9965.5:::7<<<<==AA?A=A::2900/////5;;9;;;9<<6<43-36660///(////&//(3777/////38*//:8/5055=994955554995<799;3:55(-(----//187877333377333<6<>7:77--(--044333..
@ATNG8:00496:01564
GATGGTAGGCGACATACATACGCGCCAGAAGATCAGGAACTCTAGAAGAATTCAGATTTTTTAACACGAGAGTAAACGTAAAAAGAAGGTTTTACAAGACTCACGTTTAACAATATTGCAGCAGTACGCACACAATCGAAGCGCAGTAAGGATGGCTAGTGTAACTAGCAAGAATACCACGAAAGCAAGAAAAAAGAAGTACGCTATTAACTATTAACGTACCTGTCTCTTCCGAAACGAATGAGTACGATGAGAGAGCTCTCTCTACCATCGATTCCGGATAGTCT
+
9<<<<@:A>@@@AABBCCFH;<<DE@CCCACCCC;;7;?BADBBCE@CC>A>A>A;;;;;;%;>BBCFGCBADCC>BCBDDDD2CC>C4;;;.;AA?BBCCACC<:;,:=BC@CCC?BBAABCBCCCBBBCCCC@CCCC@@@@BBBBC=B>B::8;CBBCBBB@CCCCCB?AB@AAA<=<888*:==9:9:9:9%9??@?>@BBBCD?B?>ACB3838@CBB@BDBBBBB?A=A@@<@@@;?AAAAACBBBBBCBBBBA@@@@>>9?>8=667@@<A=B;@@??;;;
@ATNG8:00497:01540
GATTAGTATAGAGCTCTACATAGTACTCATTCGTTTCGGAAGAGACAGGTACGTTAATAGTTAATAGCGTACTTCTTTTTCTTGCTTTCGTGGTATTCTTGCTAGTTACACTAGCCATCCTTACTGCGCTTCGATTGTGTGCGTACTGCTGCAATATTGTTAACGTGAGTCTTGTAAAACCTTCTTTTTACGTTTACTCTCGTGTTAAAAATCTGAATTCTTCTAGAGTTCCTGATCTTCTGGGCAGACTCTCACACGCCTACCATCGATTCCGGATAGTCT
+
@BC?A@CCBBBBCCBCBCCCBBABBCDEBB?ACCB<BB?C?BCCABCC@CCBBB@C@BBBB>B?CCCCCCBBB?BBBBB3BB>A??@<AA@C@BB@;?@587>BBB?BBB@?>>>6:8@:><>>B@@???<@@@B:>>===>;>6///@99:=9@??<@@<@<@@@A>>>@@:=>ABA5A7;7;EFFF/??;;;3;;A>>?::;>:>>?>/>@@@D;?;??=CBCB=>=6;5;@??@?;@@BB9AAA>>>?=====A<838660667977176;9@A@??@B
@ATNG8:00472:01612
GATGGTAGGACGAGCGTCTGAGAGGTACTCATTCGTTTCGGAAGAGACAGGTACGTTAATAGTTAATAGCGTACTTCTTTTTCTTGCTTTCGTGGTATTCTTGCTAGTTACACTAGCCATCCTTACTGCGCTTCGTTTGTGTGCGTACTGCTGCAATATTGTTAACGTGAGTCTTGTAAAAACCTTCTTTTTACGTTTACTCTCGTGTTAAAAATCTGAATTCTTCTAGAGTTCCTGATCTTCTGGGTGCGCTACAGTCTCTCTACCATCGATTCCGGATAGTCT
+
4:<>8@BA>;44444444455<;<5:994459498><5<?<@?@@@CBBC?CCB;;79=BBBC?B?BAA;C;;0>800000'//)////)5:99499=;5;29;BAACADGCCCEDC@BBC@C?ABCBCBCC?@AJE@EBBBC@@@B;;;CDCAA>BCB@CE@G@BCCBBBBBB>B;;;;;*;=B=AAAAA0@ACCC<@0000000/54999;(9==??;?>BC?@@@@@@B?B@A@@CBB=B;;;0<@@A@BBBBCECCCCDBCCACAACED@C@B?BBBAB;;
@ATNG8:00452:01674
GATGGTAGCTCGCTGATGATATCTCCAGAAGATCAGGAACTCTAGAAGAATTCAGATTTTTAACACGAGAGTAAACGTAAAAAGAAGGTTTTACAAGACTCACGTTTAACAATATTGCAGCAGTACGCACACAATCGAAGCGCAGTAAGGATGGCTAGTGTAACTAGCAAGAATACCACGAAAGCAAGAAAAAAGAAGTACGCTATTAACTATTAACGTACCTGTCTCTTCCGAAACGAATGAGTACGTGTGACGTACGTGAGCTACCATCGATTCCTGATAGTCT
+
//::6:?BA;55::::<@;9;;99@7@9>;?BBA@C?C?::9///:6::6:6::454;;;$7-33399993//;16/0/777'9;7=:?@?0;9;)/////79999093995949.4=<8>B=>>>AAABAA@@CCFD?BCEDAAAE?D@CBB=A@@@@;;:?AACCBB?BC<?@=:877=<*3393//////$/;6////:;=9=9>7;:56159;9?:0*0000<<>=F??AC>CB=6>>A=;;;==887@AABBBBBBBABBAA>A:99AB?B@CBBBBCB?>
@ATNG8:00461:01662
GATGGTATTAGTACACTAGTCATACCAGAAGATCAGGAACTCTAGAAGAATTCAGATTTTTAATACGAGAGTAAACGTAAAAAGAAGGTTTTACAAGACTCACGTTAACAATATTGCAGCAGTACGCACACAATCGAAGCGCAGTAAGGATGGCTAGTGTAACTAGCAAGAATACCACGAAAAGCAAGAAAAAAGAAGTACGCTATTAACTATTAACGTACCTGTCTCTTCCGAAACGAATGAGTACACATCGTCGTGTCGTGCTACCATCGATTCCGGATAGTCT
+
9=@@9@::2;BA=BCBBBCCB@@@@:@AA=AA@?@A=@=ABCABACACGAC?A@?;<;;;*;@BA@ACCDD@AA<??@@CCC5CD@D<@@@9@CCACCCCCCC@@?@ADD@CAA>AB@@ACCCCCCCBCBBB@BBBB@BBCCBDAA>B@DBA>BDCCCCCC?AABCCC?BB@>>?<??9998+99929>@@@@(@C?B:79BBAAB<@<@@@@;>;>>BBB@BECBBCB=?=?@A9A995:AACEBBAAACCCBBBCCCCCB@?@BC@BAAABC?C?C?CBBB999
@ATNG8:00463:01653
GATGGTAGGTGCACATGAGTGTATCCAGAAGATCAGGAACTCTAGAAGAATTCAGATTTTTAACACGAGAGTAAACGTAAAAAGAAGGTTTTTACAAGACTCACGTTTAACAATATTGCAGCAGTACGCACACAATCGAAGCGCAGTAAGGATGGCTAGTGTAACTAGCAAGAATACCACGAAAGCAAGAAAAAAGAAGTACGCTATTAACTATTAACGTACCTGTCTCTTCCGAAACGAATGAGTACGAGAGTCAGAGCAGAGCATCGATTCCGGATAGTCT
+
99;<7<AB?AB@@==BABBEDAA@@=A@@=ABEECC@D?A@@CBDD@DD?C?A@?;;;;;*;@BCCCCFE;;;B;AAAABAB0BA;;.5555$5:;066@?>?=;;;,8<?A?BBB>AABBBBCBCCBAACCCB@CCCC>AADCCCBB?C@C@@=@@BBCBBB@CBCCCC=AA@BBA=A@999+99929<??@@'?@=9878?@BBB@C?@@@A<?;=<B::8:BA@@@B?C=A@C=AAB<@@@AAADCAA???AABAAABBAAACBBBBB?B@C?BBBB?;;
@ATNG8:00464:01653
GATGGTAGTACATGATAGACGACACCAGAAGATCAGGAACTCTAGAAGAATTCAGATTTTTAACACGAGAGTAAACGTAAAAAGAAGGTTTTACAAGACTCACGTTAACAATATTGCAGCAGTACGCACACAATCGAAGCGCAGTAAGGATGGCTAGTGTAACTAGCAAGAATACCACGAAAAGCAAGAAAAAAGAAGTACGCTATTAACTATTAACGTACCTGTCTCTTCCGAAACGAATGAGTACTATGTAGAGCTCTATACTAATCGATTCCGGATAGTCT
+
<=DD@DCBC@A@B@AA99<@;99<@;@>@<?BBCCC=@;A@@>??@<@A?B?@@999999(95>@<??9@9:99)5544=>>+?>:>0555059B;AAAB@>>00,/7>>;=0:45@?>?AAABBCBCCBCC@ICBC?AACBCCGE?B?B::6;BAB@@@B?BBCCCC@CB@BBB?@@9:::-::929>???@&?@<997ABDCBB?B?BBBC?B?A>BAA?ACBA@@C?C8;;E<AABABDCCBBBBC??>BBBBBBBBBBBBBB?BAB?;5;5;5;;?>===
@ATNG8:00467:01672
GATGGTAGTCTCAGATAGTCTATAGTACTCAATTCGTTTCGGAAGAGACAGGTACGTTAATATGTTAATAGCGTAACTTCTTTTTCTTTGCTTTCGTGGTATTTCTTGCTAGTTACACTAGCCATCCTTACTGCGCTTCGATTGTGTGCGTACTGCTTGCAATAATTGTTAACGTGAGTCTTGTAAAAACCTTCTTTTTACGTTTACTCTCGTGTTAAAAATCTGAATTCTTCTAGAAGTTCCTGATCTTCTGGAGATACACATGATACTCTACATCGATTCCGGATAGTCT
+
;:AA<?;ABC@;;>995B@?569;<<?A=9;44.499:099.925;;;===9696<<5:4:::;;9@;A=@00//)/:)//777'7:<3<<==4666<6;5//)/;)///9:=466=?::>=69:>8><@>>;>>AB;?>@@9:99555=00///--(-660--(-(/73:2944444::<8<<<>>>+=7;399444$4499907////////5.5555$55555.59?>75////)/727299:6658=5405<556==;<<CCCCD;;;BBB;;;;99?=@?BBBECAA
@ATNG8:00469:01641
GATGGTAGCTCTGCTCTGACTCTCGTACTCATTCGTTTCGGAAGAGACAGGTACGTTAATAGTTAATAGCGTACTTCTTTTTCTTGCTTTCGTGGTATTCTTGCTAGTTACACTAGCCATCCTTACTGCGCTTCGATTGTGTGCGTACTGCTGCAATATTGTTAACGTGAGTCTTGTAAAACCTTCTTTTTTACGTTTACTCTCGTGTTAAAAATCTGAATTCTTCTAGAGTTCCTGATCTTCTGGGCAGACTCTCACACGCCTACATCGATTCCGGATAGTCT
+
BBCC@B??@@:;B@@@@CDAAADFDCDCCCBA>@BBA<BC?D@BBBCCCCACCCCCAD@BBBB@BACCCDCCBBB=@@@@@0@A?BBBF>BAAA>ABB?BC=AABDDGGJDCBBBBB?BCC@B@CCCCCFCC@CCCD@CCBBBCBBBCCBBAB@@>@CC@CD@C?BACCBBCCC?CBCFE;B@B>BBBBBB*BCECG>CCBBCBBBBB?BBBB3BABAA?B@CC@BDCCBBB?B@CCCDBB=A@BB=BCCCECBBBA??<00+0==@@;;:@;>:?<<@:<;@;
@ATNG8:00471:01666
GATGGTAGCAGACGTGACAGAGCGCCAGAAGATCAGGAACTCTAGAAGAATTCAGATTTTTAACACGAGAGTAAACGTAAAAAGAAGGTTTTACAAGACTCACGTTAACAATATTGCAGCAGTACGCACACAATCGAAGCGCAGTAAGGATGGCTAGTGTAACTAGCAAGAATACCACGAAAGTAAGAAAAAGAAGTACGCTATTAACTATTAACGTACCTGTCTCTTCCGAAACGAATGAGTACTGCGTCTCACTCTCGCCTACCATCGATTCCGGATAGTCT
+
----05586999/////99/56<<@6;;>7;@;594.42/<</0/9388)/)33455?=>+>444888=;;;??7///9999'7729.555&5<>@CBBDGD@<<+0+0<6<=?69<?;?>CCCHICDECCC@CAA@?BBBBBBBC=A=A;;6;BCDCCCC@CDBBBD@AA>ABA?BBBBA:>>@=@BCCD5BC?BBB@@ACCE@C@CDBB@CAEA@AC@CCBBCCB=?=?AA<ACD????BBDCCCBA@;;;BCCCCCDC@BBC?DA@@BB@C?C?CCBBCAA
@ATNG8:00497:01671
GATGGTAGAGTACAGTGTAGTAGACCAGAAGATCAGGAACTCTAGAAGAATTCAGATTTTTAACACGAGAGTAAACGTAAAAAGAAGGTTTTACAAGACTCACGTTAACAATATTGCAGCAGTACGCACACAATCGAAGCGCAGTAAGGATGGCTAGTGTAACTAGCAAGAATACCACGAAAGCAAGAAAAAGAAGTACGCTATTAACTATTAACGTACCTGTCTCTTCCGAAACGAATGAGTACTATGTAGAGCTCTATACTACCATCGAATGAGGTTAGTCT
+
BBBC=@@ABBCCCBBDAAABBBCBB?BBBBDCDCBB>B?BBCBCAA>@@=??AAA???@@.=<AA?::9BBACC;97:9999$495:.555&59;6;CCCCCCDF@C@;;7;AA=AAAAA@BACCCBBCCBA?A@@@<@@@@BCCD;@<@;;5<CBBAACB@CCCBBA>?@;?@=078@A@;?@A>99:::(9A>:99BBC:;;:=<;::?<@<=>CBB@CBCBBBC@B>AAA9A::5::9AACBBCB???@@?>@A?:79::<==BB>==;89::3929=@99
@ATNG8:00498:01666
GATGGTAGCGCATATCAGCGCAGCCCAGAAGATCAGGAACTCTAGAAGAATTCAGATTTTTAACACGAGAGTAAACGTAAAAAGAAGGTTTTACAAGACTCACGTTAACAATATTGCAGCAGTACGCACACAATCGAAGCGCAGTAAGGATGGCTAGTGTAACTAGCAAGAATACCACGAAAGCAAGAAAAAAGAAGTACGCTATTAACTATTAACGTACCTGTCTCTTCCGAAACGAATGAGTACAGAGAGTACGATATGTCTACATCGATTCCGGATAGTCT
+
5;<<?C:9;CB??A@CBBBBBBCFE?C;;9;@?BAB<A=@AACCBC@CD@C@CBBBBDDD5C@CCDCCCCCCBB<AC::;;;*;A?C?BBB<CCH@CBBBCBD998:@CC@CBD=@@BBCBCBDBCBBCBBC@CDCC=AADCCCBB?C@CAA?ABBCCCCC?BBBDCC@A@<?B?;=<887)9>>;999999%9?=A979CBBBB>A>@BAA<;7;ACAA?BDBBBBB?B?BBC=BCC@BAABBBBBB@@@BABBAAABBB@@@ABBBA?@@?A;D8?=@A==;
@ATNG8:00454:01716
GATGGTAGTAGTACACTAGTCATACCAGAAGATCAGGAACTCTAGAAGAATTCAGATTTTTTAACATTCAGAGAGTAAACGATTAAAAAAGAAGGTTTTACAAGACTCACGTTAACAATATTGCAGCAGTACGCACACAATCGAAGCGCAGTAAGGATGGCTAGTGTAACTAGCAAGAATACCACGAAAGCAAGAAAAAGAAGTACGCTATTAACTATTAACGTACCTGTCTCTTCCGAAACGAATGAGTACTGTATCTATGTGTGCGCTACCATCGATTCCGGATAGTCT
+
3888;?@A@AAA@;;;;<==>95545:44.4@:;9?.9.55<555;7<;8;7/0..-7787$735.-(-////338991883/(/6666$69(/(///&/6616=:::BBBB?B?>>;>>>:>>>>BCCCBBBBBBBBB>BCBB>BBB@>?<>9?<AAA?BCDBBAAD?BBCAA><@A;===1769990;>>;?@AAA/@@=A677>>>@@<?;@AA@:>9<=B@@>@CCCBCC@D@BCB=B;:8:ACCDCCCACBBBB>>>BB@@999BBB?BCB@@@<>;>:<;=A;;:
@ATNG8:00462:01695
GATGGTAGTATCTGTCTACGAGAGCCAGAAGATCAGGAACTCTAGAAGAATTCAGATTTTTAACACGAGAGTAAACGTAAAAAGAAGGTTTTACAAGACTCACGTTAACAATATTGCAGCAGTACGCACACAATCGAAGCGCAGTAAGGATGGCTAGTGTAACTAGCAAGAATACCACGAAAGCAAGAAAAAGAAGTACGCTATTAACTATTAACGTACCTGTCTCTTCCGAAACGAATGAGTACGATAGAGCACACGTGTCTCCATCGATTCCGGATAGTCT
+
89AB?BCFBCBBCCCCCCCDCCBCC@CCD@DC9:;A<@<@ACAAAB>::8:?AAA@AAAA2A@DCBAABBBBBC<BAABAAA,;;5;;@A@9BECAEBBCCDCCB?C?CC?CCC?AABCBCCCCCCCBDDDC?DBBB=AACC???>9>=@??>@CECBCCC?CBBBBB@BB>BBB;?>>><5=99399999.:A@BAAACDA>>;><@AAB;><>ACBA>BAABCAA=@>998-:9:6:CAAAABAAAACBBBAABBDDCB@AA?AA:9:A<A<A<?A>>:::
@ATNG8:00462:01721
GATGGTAGCTCTGCTCTGACTCTCGTACTCATTCTGTTTCGGAAGAGACAGGTACGTTAATAGTTAATAGCGTACTTCTTTTTCTTGCTTTCGTGGTATTCTTGCTAGTTACACTAGCCATCCTTACTGCGCTTCGACTGTGTGCGTACTGCTGCAATATTGTTAACGTGAGTCTTGTAAAACCTTCTTTTTACGTTTACTCTCGTGTTAAAAATCTGAATTCTTCTAGAGTTCCTGATCTTCTGGGCTGCGCTGATATGCGCTACCATCGATTCCGGATAGTCT
+
//67177<<444449999555555555579--(---88,-/)/1443::;;7<=5378=600//(/5:;@A?973:7<====+<<6:=>>6=:;;166<5;@469@@BB>BBCCC;;;?@BA?B?CCDBDCCI?CBB;;;CCBBBABABBBBCB@@=@AB?CC@D@ABB;;;BCEAEEEEE<C>B=<<<<<*;CCJD?E000>>000949::<*<996B?B@BB@BCCBBAB=@=@@BBBB<@@@A9@;;;AAAB@@CBBBBBBCD<;;;@@A=AAF>AACDB;;
@ATNG8:00463:01712
GATGGTAGCTATACGTATATCTATGTACTCATTCGTTTCGGAAGAGACAGGTACGTTAATAGTTAATAGCGTACTTCTTTTTCTTGCTTTCGTGGTATTCTTGCTAGTTACACTAGCCATCCTTACTGCGCTTCGATTGTGTGCGTACTGCTGCAATATTGTTAACGTGAGTCTTGTAAAACCTTCTTTTTTACGTTTACTCGCGTGTTAAAAATCTGAATTCTTCTAGAGTTCCTGATCTTCTGGTATGACTAGTGTACTACTAATCGATTCCGGATAGTCT
+
>?CC<?;B@@;C@?ACCCCAAACBBBB@AB;;5;AA@;AB@C@CHHBCBC@DC@@@>A>@@@A?C?BBBBB==<A7@??@@+@?6A???7<A@@?A::6:?;>AAA??499@???CC@CB@;><>BA@@>>>:<BBA587>>>B>;;;>=@=>>A<@@D=AA<B=A;<:><=88158::?.?6@5??AAAA'>9888.555/..7355+2222$2.---(-(-5065577776=5:9:99>688A:==@@AA:;;AAC@@@B>>>=A@;;;=B3858>@@@>>
@ATNG8:00467:01705
GATGGTAGTGATACAGATCAGACACCAGAAGATCAGGAACTCTAGAAGAATTCAGATTTTTAACACGAGAGTAAACGTAAAAAGAAGGTTTTACAAGACTCACGTTAACAATATTGCAGCAGTACGCACACAATCGAAGCGCAGTAAGGATGGCTAGTGTAACTAGCAAGAATACCACGAAAGCAAGAAAAAGAAGTACGCTATTAACTATTAACGTACCTGTCTCTTCCGAAACGAATGAGTACGATGAGAGAGCTCTCTCTACCATCGATTCCGGATAGTCT
+
::4;55::ABBCC@CEA;:;CB@BC?@AB>AAB;:6:B8=AA;;5=644258555;;===+=6ACCDCBBAAAC=99:6>==+<;:;.999&5;<;@AAABBBBB?C>BB@BCD?BBB@@ACCCBBBBCBBB>@@@A<@@AAABAB?B?BAA@BBBBBBCA?ABHDCB?BD?BBD99:BBD29:?;?BCCC3CB?BBBBBBCCF?B?;;;=;@<>>BBC@BGDBBBB?B?BBD=CCB@::9AA@?@@999BAAABBBBBBBB?B?=>888>>:><><>AAAA??
@ATNG8:00468:01708
GATGGTAGCGCGACGAGCGTAGACCCAGAAGATCAGGAACTCTAGAAGAATTCAGATTTTTAACACGAGAGTAAACGTAAAAAGAAGGTTTTACAAGACTCACGTTAACAATATTGCAGCTGTACGCACACAATCGAAGCGCAGTAAGGATGGCTAGTGTAACTAGCAAGAATACCACGAAAGCAAGAAAAAGAAGTACGCTATTAACTATTAACGTACCTGTCTCTTCCGAAACGAATGAGTACCTCTCAGACGCTCGTCCTATCGATTCCGGATAGTCT
+
:=@@=@BBCAABBCCCCCCCCCBBB>CCCACCBB999:?BBCCCCC@AB?A?CAA?>>>>.?@CBCABABBBBD>CABBCCC5?@;=.:;;*:CC@CDDCDCCBB?B?BC?BBD@BBAABDCCCCCCDBBBB?BCCC@AABBCCBB@C@BBB?BDDBBBBC@@@AB?>;?B?BBB?AA>>>8?@?<99?@A3BB?BBBBBB@BB<><?BBC<A>ABBBC?CBBBA@B>C?BA?:@::6;BAA?@@@BBBCCBBBBBAAABC?CBBBBBB?B@C@BBBB@AA
@ATNG8:00473:01692
GATGTAGGCGAGAGTGAGACGCAGTACTCATTCGTTTCGGAAGAGACAGGTACGTTAATAGTTAATAGCGTACTTCTTTTTCTTGCTTTCGTGGTATTCTTGCTAGTTACACTAGCCATCCTTACTGCGCTTCGATTGTGTGCGTACTGCTGCAATATTGTTAACGTGAGTCTTGTAAAACCTTCTTTTTACGTTTACTCTCGTGTTAAAAATCTGAATTCTTCTAGAGTTCCTGATCTTCTGGTATACACACTCGCTCGCTACCATCGATTCCGGATAGTCT
+
38445<A<@BBBBCBCDCCCCCCCCBBCCAA=@@AB=BB>B@CCCCCBB@BCAB@?C@CCCC?C?BBBBBBBAA8:9::9$8?6BBCC=CCCC?AAB?BB<879CCE?BBBBBBBB?AAA<A;<><>9<;;7;FCC9>>A>;;<;;;AA@;99=:677<AE>D=:::@@BB@@=@>>>>5><A<??@@@/@@@@A9@@@===@???<;;;;,=///=9=9@@=>>>@@@@<?;?@@BBA<@??<@B>>>?AAAA>>;;;BBBAA<???@@@<@<A=AAAAA@@
@ATNG8:00477:01721
GATGGTAGTGCGTGAGAGAGAGACCCAGAAGATCAGGAACTCTAGAAGAATTCAGATTTTTAACACGAGAGTAAACGTAAAAAGAAGGTTTTACAAGACTCACGTTAACAATATTGCAGCAGTACGCACACAATCGAAGCGCAGTAAGGATGGCTAGTGTAACTAGCAAGAATACCACGAAAGCAAGAAAAAAGAAGTACGCTATTAACTATTAACGTACCTGTCTCTTCCGAAACGATGAGTACTACTCTCAGAGACACACTAATCGATTCCGGATAGTCT
+
//::68==00/:/0:BBBBBCD:;;)5?9599@C;;7;8;;ABB@?<@B@C@BAA9999:$349:==BBABBBC6<@ABAAA2?@9=2::9&9=@;@@??BCCBB>B?@@<@BB?B@@ABDCCDFACBGDBB?BB@@<@BBABCCE@C?B;;9;BCADBBB?ACBDBB?BC@CBB?BCCED=A@@;9:9999%9>;=:99A@AAC?B?>>>?9?:>AC;;:;BBB<;;@C>B@A<A000:;=@BB??ACCDCDBBABBBCBC9:59=;//)/)/5967;?@;
@ATNG8:00486:01720
GATAGTATAGAGCTCTACATAGTACTCATTCGTTTCGGAAGAGACAGGTACGTTAATAGTTAATAGCGTACTTCTTTTTCTTGCTTTCGTGGTATTCTTGCTAGTTACACTAGCCATCCTTACTGCGCTTCGATTGTGTGCTTACTGCTGCAATATTGTTAACGTGAGTCTTGTAAAACCTTCTTTTTACGTTTACTCTCGTGTTAAAAATCTTGAATTCTTCTAGAGTTCCTGATCTTCTGGCGCTCTGTCACGTCTGCTACCATCGATTCCGGATAGTCT
+
33444449<<566==CBAABCCCEFFCDC@CBCC>BC?B>A@@@AAA=A@A@A8:38=>=4>9<<BBBCA<<48::::+:=7@A@>6=BBC>>>>>AB9>?AB@C?FBCBA==;088;4:9>=?AA@@?;@CCF588>>>>?8=;;;;>>>?7;:@;>?;<59///977660-//>>.<16066979,;9877)//88988>==:8@@>+<//-.93;3?A:<;:8/.-)-4---7794---4---366-//788:799997=<8::;:A<C8;7:@:::>>
@ATNG8:00456:01756
GATGGTAGGCGTGTGAGAGTCTGCCCAGAAGATCAGGAACTCTAGAGAATTCAGATTTTTAACACGAGAGTAAACGTAAAAAGAAGGTTTTACAAGACTCACGTTAACAATATTGCAGCTGTACGCACACAATCGAAGCGCAGTAAGGATGGCTAGTGTAACTAGCAAGAATACCACGAAAGCAAGAAAAAGAAGTACGCTATTAACTATTAACGTACCTGTCTCTTCCGAAACGAATGAGTACCTCTCAGACGCTCGTCCTATCGATTCCGGATAGTCT
+
<=;;7;:;7<966>=@ABB@@?;:4)4;;=BDCCCDAC;;;ADCCDFC?B?A@ACCECC3C@A@>@000/???8??:????0;>8<5<;;+39D>@ABBBBBBB?B??;6;==9<<;;;<;<<<=>>;::>:>???<?ABBBB==:==@@B?CCBBBBAA=@AA???>AA>BBA<??999)7;7137373'22,29:9:?=8869:A===<@388==>=AAA@==<5;5;AA6?;;9;;;BCCIFH;;=CCCBBBCBBCD@CBBBB;;8<=A?B@@ABBC
@ATNG8:00458:01777
GATGGTAGACACGTGTGCTCTCTCGTACTCATTCTTTTCGGAAGAGACAGGTACGTTAATAGTTAATAGCGTACTTCTTTTTCTTGCTTTCGTGGTATTCTTGCTAGTTACACTAGCCATCCTTACTGCGCTTCGATTGTGTGCGTACTGCTGCAATATTGTTATCGTGAGTCTTGTAAAACCTTCTTTTTACGTTTACTCTCGTGTTAAAAATCTGAATTCTTCTAGAGTTCCTGATCTTCTGGAGATACACATGATACTCTACATCGATTCCGGATAGTCT
+
/9889<8BABB@@:<5666?A<<<@955;<59.5===0?C?C@BBBDEEJ@CCAAA@>996==:=:==?;;;;;<:>>>>>+<<7;444/3@@C@B@@<@@<?AACBE?CAAACEBB>AAA;?:?AAAABBA?>B>>7<;@@@@@>>>@A@888>5;:?;>>:>888888<<8917////&/(/(.5<9<)9977709=;;;;8;//)/676'./>>>;C5;<9@@>??>>;A<@@>>==8><=9=??>>>>=>AAA>=;;;888;;;:<=7<,/+/<;9=;:
@ATNG8:00478:01754
GATGGTAGCTATACGTATATCTATGTACTCATTCGTTTCGGAAGAGACAGGTACGTTAATAGTTAATAGCGTATTTCTTTTTCTTGCTTTTGTGGTATTTCTTGCTAGTTACACTAGCCATCCTTACTGCGCTTCGATTGTGTGCGTACTGCTGCAATATTGTTAACGTGAGTCTTGTAAAACCTTCTTTTTACGTTTACTCTCGTGTTAAAAAATCTTGAATTCTTCTAGAGTTCCTGATCTTCTGGTCTACTACACTGTACTCTACCATCGATTCCGGATAGTCT
+
3;8:;@@CAA=CB;;9CDGCCCC;9:@<@B:;2;;<;7;A?C?A@@CCBB@BCBBA>A?@@@C@C?DDDBBA>?=5:9999)8>8>3333&3774988<1<C=AA@@:937758667827;<08156A=<<??389>>28:<<@@@A@?>>>;;;@<==>=BB38,5995779>=6A<=88-86=377;;;*775;;.6...886:6718=<89%55:377050..).777<>>0727555?A29:=8<765>?@BB988?>>>88/;48/..6605093886557:
@ATNG8:00483:01748
TATGGTAGCGCACACATAGATACAGTACTCATTCGTTTCGGAAGAGACAGGTACGTTAATTTAATAGCGTACTTCTTTTTCTTGCTTTCGTGGTATTCTTGCTAGTTACACTAGCCATCCTTACTGCGCTTCGATTGTGTGCGTACTGCTGCAATATTGTTAACGTGAGTCTTGTAAAACCTTCTTTTTACGTTTACTCTCGTGTTAAAAATCTGAATTCTTCTAGAGTTCCTGATCTTCTGGACGACGCGCACTGACACTACATCGATTCCGGATAGTCT
+
:>AA?BCCEBBBAAABBGBBCCBCBBCCCC;;=<CCE;BB=A;?BCBBBE@CABAC?B=AA;B<@ACCCCCCC@CBBBB3BB?BBCB=BBAA?AEE?CA?AA@BCGAECCEEFCB?BBC@D?CCCAAA::4:@@@=BBBBBBBABBBBBBCBC@CBB?BC=A=@@AABCDCC@CBBBB:B?B?@@AAA,@AABB8;;A@AAAABC?BBCB0B@@AB?B?CC?@AAGCCF@C@CCCBBB?@:;7;B;;;CCBCBCCBBDBCBBBCBBBGD@D?B?CBBBCCC
@ATNG8:00498:01776
GATGGTAGAGTACAGTGTAGTAGACCAGAAGATCAGGAACTCTAGAAGAATTCATGATTTTTAACACGAGAGTAAAACGTTAAAAAGAAGGTTTTACAAGACTCACGTTAACAATATTGCAGCAGTACGCACACAATCGAAGCGCAGTAAGGATGGCTAGTGTAACTAGCAAGAATAACCACGAAAGCAAGAAAAAGAAGTACGCTATTAACTATTAACGTACCTGTCTCTTCCGGAAACGAATGAGTACGAGAGAGCACACGATCGACTTACCGGATAGTCT
+
<BDD@C;:9@:556<@<BCCA@@66159<5://///)/5976////)/9595-/////999'8388999///9999+6/405<<>+<<<<:>AA2<<;8;:993;8;;286>:8?<<4<ACACBBCABECCAA@@;@000,07889;44047=:;7;>>=A==B785=<;9333,33,36;7777.333133333$39432255577:)/).355/3.35:9=844448886:7;8;=7>;:6:<=8==@@BCAAABBBBBAA?>??///)//0:8:@@>=A<
@ATNG8:00469:01796
GATGGTAGCTATACGTATATCTATGTACTCATTCGTTTCGGAAGAGACAGGTACGTTAATAGTTAATAGCGTACTTCTTTTCTTGCTTTCGTGGTATTCTTGCTAGTTACACTAGCCATCCTTACTGCGCTTCGATTGTGTGCGTACTGCTGCAATATTGTTAACGTGAGTCTTGTAAAACCTTCTTTTTTACGTTTACTCTCGTGTTAAAAATCTGAATTCTTACTAGAGTTCCTGATCTTCTGGTCTACTACACTGTACTCTACCATCGATTCCGGATAGTCT
+
3944.5:?@C=BA;:6=>>BCCCC?C?>BA?A:@AAB;AA4946;;=?=A<BDBAB?B=AA@?=?@@?>;;<;::57733&3717773)/9/0)///)/96:@:BBB>?>?@@BAA><>@9@;:;;7722538:7858>A;8=9;:;===867715553;<7>9555>999:9497767'68=9988888%8ABBD;A>>>AAAAAA<AAAA/BBB==:>=@@8;<@@@8889><A?>>@C=B<;7;AA@A??<<;??A@@A@===66666::6:6<6@@??<::
@ATNG8:00475:01785
GATGGAGTGTCATATGAGAGTGTGTACTCATTCGTTTCGGAAGAGACAGGTACGTTAATAGTTAATAGCGTACTTCTTTTTCTTGCTTTCGTGGTATTCTTGCTAGTTACACTAGCCATCCTTACTGCGCTTCGATTGTGTGCGTACTGCTGCAATATTGTTAACGTGAGTCTTGTAAAACCTTCTTTTTACGTTTACTCTCGTGTTAAAAATCTGAATTCTTCTATAGTTCCTGATCTTCTGGTAGAGCGTGCATATATCTACCATCGATTCCGGATAGTCT
+
<BBD?BAAAAACCDDCCCCCCBBCCCBBB@@<@@?A<BB?BACCCCCCCACGFCC@C@BBCC@F@BBBCCBBBB>;;;;;*;C=ACBE=CB;;7;AB?BC@BBBCCC?BBBCBBBB?B@A;@=ABBBAAACACCCC@CBBBCCCCCCCCBCBAB?CCC?BA?B?BBBBBBCDF@CBCCC:A>@;;;;;;*;BBBE=BBBCDDBABC5;;;;*<AA@A?C?DC@CBBBBBB?B@BBBBCD?AAD@BBCBCCCAA@BA@@@@BBBB@BBBBCC@C@CACBAAABB
@ATNG8:00482:01817
GATTAGCTCACGTACGTCACACGTACTCATTCGTTTCGGAAGAGACAGGTACGTTAATAGTTAATAGCTTACTTCTTTTTCTTGCTTTCGTGGTATTCTTGCTAGTTACACTAGCCATCCTTACTGCGCTTCGATTGTGTGCGTACTGCTGCAATATTGTTAACGTGAGTCTTGTAAAACCTTCTTTTTACGTTTACTCTCGTGTTAAAAATCTGAATTCTTCTAGAGTTCCTGATCTTCTGGCTCTCGTAGACAGATACTACCATCGATTCCGGATAGTCT
+
=BE:BAB@<A@:><959??A;<9>??>A@@8;;CD?BC@C?CB;;;BC=AABBB@D?@@BBADA@@@CA=?>>;9:9:9'8@;@@BB:@B@@=@BB>BB:;;@BBBACCGDFCCB?BBE@B>AAAAAAAB@CCCC?BBBA@@@CBBABA???@>????CF@C?BBB?@><>7177777*77:755788(8=;::0669///<<=@=ABBB/A887A;@;>=:=A>?;;;;>=A>=>;:188808:::;;==<=??>>?>>>;;5898;>>;A7;8;@@@@==
@ATNG8:00488:01818
GATGGTAGTGATACAGATCAGACACCAGAAGATCAGGAACTCTAGAAGAATTCAGATTTTTAACACGAGAGTAAACGTAAAAAGAAGGTTTTACAAGACTCACGTTAACAATATTGCAGCAGTACGCACACAATCGAAGCGCAGTAAGGATGGCTAGTGTAACTAGCAAGAATACCACGAAAGCAAGAAAAAGAAGTACGCTATTAACTATTAACGTACCTGTCTCTTCCGAAACGAATGAGTACTATGTAGAGCTCTATACTAATCGATTCCGGATAGTCT
+
BECC=CCCCAAAACCDCCCCCBCBD?CCC?CDCCAB?B?BBBABAC?AA?A?BBBBBCCC1B?CBBAABDDCCC=BAABFDD5CC?C7;;;6;CC@CBBCDCC@@?@@CG@CBC>BBCCBBBBCDBBBBBBC=BBDD?AAABBBBB?C@B@?>@CCCCCCC@CAAAAB?BC?A@B>@@==;3=<=9<=<<?.?A?B@??CCC>>:><@@AC:>:=@BBB@BCCCCCC@C?CBD>C??=@BBBBCBAA@AABC@BAAAA>>AAAA:?>>>A<A<A<AAAA:::
@ATNG8:00481:01833
GATGGTAGTGTGTCTCTGAGAGTAGTACTCATTCGTTTCGGAAGAGACAGGTACGTTAATAGTTAATAGCGTACTTCTTTTTCTTGCTTTCGTGGTATCCTTGCTAGTTACACTAGCCATCCTTACTGCGCTTCGATTGTGTGCGTACTGCTGCAATATTGTTAACGTGAGTCTTGTAAAACCTTCTTTTTACGGTTACTCTCGTGTTAAAAATCTGAATTCTTCTAGAGTTCCTGATCTTCTGGGTCTCTCTCTCACGCACTACATCGATTCCGGATAGTCT
+
--89388=;?BBCBBBBABABAABAHJECC;;5;=<=9?B?B@BBBCCCC?BBCCC@C@CCBB@B?CCCCGHFCD@BBBBB5BD@CCDD?CC;;6;;B@=C@AAACCD@BDICCCAA=BBB>B=ACCCBBBB?BBCC@CCCCCCBBCAABBA@@C?BCB?AA=A=@@BBBBCCC>A@BCB9C@B<@A@AA,?@@<@<@@@;;<C<<;?BBAB0BBBCB@B@CI@BACDBCB@B@BEDCCB?A;;;7;CEB<;;AAAABCBBBBAAABBCDC?C>B>ACBBB;;
@ATNG8:00481:01861
GATGGTAGCTCTGCTCTGACTCTCGTACTCATTCGTTTCGGAAGAGACAGGTACGTTAATAGTTAATAGCGTACTTCTTTTTCTTGCTTTCGTGGTATTCTTGCTAGTTACACTAGCCATCCTTACTGCGCTTCGATTGTGTGCGTACTGCTGCAATATTGTTAACGTGAGTCTTGTAAAACCTTCTTTTTACGTTTACTCTCGTGTTAAAAATCTGAATTCTTCTAGAGTTCCTGATCTTCTGGCGCGTATGTATGTCGCCTACCATCGATTCCGGATAGTCT
+
:=@@<:55;<<;;;===566@996<B@@@B@@;@@A@>AH@D?BBCDCBC>AAABB?B>BDBB@CIFL;:;CBCC?AAAAB2?D>A;;;.;?@@9?>>9>B=?@@BCC=BBBBBA@@=@AA?B>CBCBCBBD@CDDD>BAB@@;;;BAAB@@@CB?D;;9;B?B>AAB;;;CCB?A;;;;.;>C>BCBCB2BCCCC=BAAABBAAAA=A@@@,@AA;;9;@CC@BB@@@BB>A?AA@@@A?AAB@BCCCCCBBBA;;;BBB@FBC?A;;:AA=A@C?BCABABB
@ATNG8:00484:01866
ATGGTAGTGTGTCTCTGAGAGTAGTACTCATCTGTTTTCGGAAGAGACAGGTACGTTAATAGTTAATAGCGTACTTCTTTTTCTTGCTTTCGTGGTATTCTTGCTAGTTACACTAGCCATCCTTACTGCGCTTCGATTGTGTGCGTACTGCTGCAATATTGTTAACGTGAGTCTTGTAAAACCTTCTTTTTACGTTTACTCTCGTGTTAAAAATCTGAATTCTTCTAGAGTTCCTGATCTTCTGGGTCTCTCTCTCACGCACTACCATCGATTCCGGATAGTCT
+
//7)//<8776------//;;55559995444:4444&443833438833-388796:488==485888833388333333$3<6888;39955.5;;5<A>BBCCCE>@ACCCBA@<A@@:@=BCCCDDCA?ABBB=AABBAAAAAA@@BBBAB=;::=A@?C?B???BCBBC@999BB/?;@9=>@@@,?@;;;0:@@ABBDA@C5<;;;*;;;;;9;=BB::;AAA:;6;=B@@@@@>=;;9.9@@BB:;;DD@@9;9:;9A?AA@@@A=@?C?:::AA>@
@ATNG8:00485:01866
GATTAGTATAGAGCTCTACATAGTACTCATTCGTTTCGGAAGAGACAGGTACGTTAATAGTTAATAGCGTACTTCTTTTTCTTGCTTTCGTGGTATTCTTGCTAGTTACACTAGCCATCCTTACTGCGCTTCGATTGTGTGCGTACTGCTGCAATATTGTTAACGTGAGTCTTGTAAAACCTTCTTTTTACGTTTACTCTCGTGTTAAAAATCTGAATTCTTCTAGAGTTCCTGATCTTCTGATACACTCATGTGCACCTACCATCGATTCCGGATAGTCT
+
BBB?ABBBBA@BCCDCCCCCCCCCBBCCCC@BCCC<@@@D@CCCCCCC<@@CBB>@?BBCB?C<A@BBCCDCC?BBA@@/>?;>@@C>BBBB?BBB>BB<>=>CDC?AABB@AAA9@@C:=:>@>?>>>?;AAAA:>>><==@@AAAB@?@@A<>>=<AA<A<AA???AB@@<?>===2=:=:88887(8<:::/;888==BA>=5;;;;+;=>>A=A=@@;??@A?::7;:>>@@@@<??AAADAA@@@?@?@<<<?:?:;8>:::@@;@=A;@@@@@??
@ATNG8:00490:01852
GATGGTAGTGTGTCTCTGAGAGTAGTATTCATTCGTTTCGGAAGAGACAGGTACGTTAATAGTTAATAGCGTACTTCTTTTTCTTGCTTTCGTGGTATTCTTGCTAGTTACACTAGCCATCCTTACTGCGCTTCGATTGTGTGCGTACTGCTGCAATATTGTTAACGTGAGTCTTGTAAAACCTTCTTTTTACGTTTACTCTCGTGTTAAAAATCTGAATTCTTCTAGAGTTCCTGATCTTCTGGGTCTACGCTCGTCGCGCTACCATCGAATCACGAAAGTCT
+
A@AC@CCBBBCDBCCCBBBACCDDBB@@=@AB?BBCC>CC@C@AAACBCC@BBABB7;9;CCC@HACBBBGCCBBADFDDD5BB<;;FD=CC;;7;;;5<C8;;BCCF@CCCDCBBB=A@B=@<ABCBCBBB?BBAA<AACCBBLEFAA@CCBAB?@@A=A@?B>AABBBBCCC=;;;;;.;5;5;AAAA0@CABB=AACCCCEBBB@CCCC5BB;<;@B@BBACBCCB@@=A?BB;;;B@BBCC=B;<<CCCBBBA@@@AAA@@<@=@>@2::A;;;B=CB@A
@ATNG8:00498:01868
ATGGTAGCTCTGCTCTGACTCTCGTACTCATCTGTTTCGGAAGAGACAGGTACGTTAATAGTTAATAGCGTACTTCTTTTTCTTGCTTTCGTGGTATTCTTGCTAGTTACACTAGCCATCCTTACTGCGCTTCGATTGTGTGCGTACTGCTGCAATATTGTTAACGTGAGTCTTGTAAAACCTTCTTTTTACGTTTACTCTCGTGTTAAAAATCTGAATTCTTCTAGAGTTCCTGATCTTCTGGTATACACACTCGCTCGCTACCATCGATTCCGGATAGTCT
+
,,,(,,7744444::>;5555555555;7/////9;5:<7<0544;;AA@CB=8??B?>?=A7A>BCBBBBBBB>BBBB=+==8===?6;=;;166>7>=7;;@BBCADCCBBBBB?BCJ@C@DCCCCCBC@BBEE@CCCBCBBBCBBBCBBBD@CBB?BD@C@C@@ABBBCC?B;;;;6;>B=;;;;:*;@@@B<B@AAAACBAA?AFDF5E;;<D@C?CC@BBBEBBB@B@AAACCC@CCC?BBCCFCBBBBBCBBBBBBBC?CC???C?A???BBBCBBB
@ATNG8:00459:01916
GATGGTAGCAGACACGACGATGTGTACTCATTCGTTTCGGAAGAGACAGGTACGTTAATAGTTAATAGCGTACTTCTTTTTCTTGCTTTCGTTGGTATTCTTGCTAGTTACACTAGCCATCCTTACTGCGCTTCGATTGTGTGCGTACTGCTGCAATATTGTTAACGTGAGTCTTGTAAAACCTTCTTTTTACGTTTACTCTCGTGTTAAAAATCTGAATTCTTACTAGAGTTCCTGATCTTCTGGACAGAGTGTGCAGATACTACCATCGATTCCGTATAGTCT
+
--5506==AA@A>A<<<566<AAAAABBCCCACCDC=CC=A=ABBBCCCAHCBBB@D?BCAA>AACEBBB??:@4:8===+=<6A900)00.(.08--)/:388=??@<@DCABBBB?A??;?<@>A<<;;;:=A?@<??@ABB>=>??>>;;;>:>>>;>>;>=AAA===AAB:==DDD6A;>:=9@@@,==;;;,//<776:>;:5:===.=;;;A=A=BB7;;AAA@>>:><AAABBB=@??<?A@@AC?@>>>>=>@@@AAA7:;??DF>D<;;;>>>;;;
@ATNG8:00467:01889
GATGGTAGTGTCATATGAGAGTGTGTACTCATTCGTTTTGGAAGAGACAGGTACGTTAATAGTTAATAGCGTACTTCTTTTTCTTGCTTTCGTGGTATTCTTGCTAGTTACACTAGCCATCCTTACTGCGCTTCGATTGTGTGCGTACTGCTGCAATATTGTTAACGTGAGTCTTGTAAAACCTTCTTTTACGTTTACTCTCGTGTTAAAAATCTGAATTCTTCTAGAGTTCCTGATCTTCTGGTCTACTACACTGTACTCTACCTTCGATTCCGGATAGTCT
+
9::A=@9;9?<@?;=@@AAAACBBA@@CCBBC?BBCBC:D@D@BCBCDBB?BBABA=@=@B@@4<5<;9??9:9D=@@@@@0AC7;;CC>;;<A>A@B>@A;@ABBCD@CCCDECCCACCC?@=@BB@@@@B>BBCC?@@BBCCCBAABDCBB;;;;DD@CD=@=@DBDBCD;;5;;;;<.;;?;::;:.9?===,99>=>>996>699;;(9:95616=B@?CCAA@DC@C>AAA;;:=@?@=@@ACCGBDBB@AAA@AABAB<A?ABDC@D<<:;BB@A;;
@ATNG8:00486:01893
GATGGTAGCAGACGTGACAGAGCGCCAGAAGATCAGGAACTCTAGAAGAATTCAGATTTTTAACACGAGAGTAAACGTAAAAAGAAGGTTTTACAAGACTCACGTTAACAATATTGCAGCAGTACGCACACAATCGAAGCGCAGTAAGGATGGCTAGTGTAACTAGCAAGAATACCACGAAAGCAAGAAAAAGAAGTACGCTATTAACTATTAACGTACCTGTCTCTTCCGAAACGAATGAGTACGATGAGAGAGCTCTCTCTACCATCGATTCCGGATAGTCT
+
6677)//8444:494;9;99699<:-//<4:9<6558=7:;;::::-33-3-3::33333$33<9=7377333=5;<<=A@@+==9=9===06666;@BA>@=>?2;4;;5;>=7@@:59A566@@::99:926CDD@BC@@@C@@<B?BAA>BA@CC:997?=:<:=9>?8>>;6:8:::(///(/9>>>0==:==<>?;;750637777(/(/5;;=;?@@?DBB<?9?>=8=8718>?@@ABBBCCCABA@..----387774:55557175;9>>;;78<
@ATNG8:00498:01882
ATGGTAGGACGAGCGTCTGAGAGGTACTCATTCGTTTCGGAAGAGACAGGTACGTTAATAGTTAATAGCGTACTTCTTTTTCTTGCTTTCGTGGTATTCTTGCTAGTTACACTAGCCATCCTTACTGCGCTTCGATTGTGTGCGTACTGCTGCAATATTGTTAACGTGAGTCTTGTAAAACCTTCTTTTTACGTTTACTCTCGTGTTAAAAATCTGAATTCTTCTAGAGTTCCTGATCTTCTGGGCAGACTCTCACACGCCTACCATCGATTCCGGATAGTCT
+
///)//4.44444344/://///5:44445506<=>8>>?A?BBBBDA@?AC:;;@C@BBCEACAHGBCCCHCCABBFED5CC?@@CC=B@A@8;9@=@B=@@BBBC@CBBAABBB?BCD=@=BCBBABACADCCB?CCCCCCCCC;;;;;;AE@ECC?BB@C@CCCBBBBCF=@;;;;.;>B>;;;;;*;@@@F?CAABDCCA@A5;;;;*;A@;;5;;@@<@BBCDCB?B>@@@BBB?AACC>CICCCBBBBBCCCFF@BBD?@;<<DC?C?B@CCBBC;;
@ATNG8:00503:01298
GATGGTAGTGTCGATATGAGAGTGTGTATCATTCGTTTCGGAAGAGACAGGTACGTTAATAGTTAATAGCGTACTTCTTTTCTTGTCTTTCGTGGTATTCTTGCTAGTTACACTAGCCATCCTTCTGCGCTTCGATTGTGTGCGTACTGCTGCAATATTGTTAACGTGAGTCTTGTAAAACCTTCTTTTTACGTTTACTCTCGTGTTAAAAATCTGAATTCTTCTAGAGTTCCTGATCTTCTGGCGCGTATGTATGTCGCCTACCATCGATTCCGGATAGTCT
+
//68)//6670///99:;<<;?566=555;53-3333(3;283555<<<<7::<56169;9;C9;8:C@;;<=<<45555&55.599;</4/<<,//<7<;7555:898<>>?A@AE?CCCAGAGA@;;;A=A@;;5;BBBB:;;CCAABCBBB@CBC@BC@D@CBAA@B@;;5;;<;;.:4;49BDDC1CCCCC<A;;;:9::9925<<<(95566169>B@BB999@@<@?CD>C@@?ACC?CDB;;::9;BCBA@@@<?;>9==BA<@:B?C@C?>>???
@ATNG8:00505:01287
ATGGTAGGACGAGCGTCTGAGAGGTACTCATTCGTTTCGGAAGAGACAGGTACGTTAATAGTTAATAGCGTACTTCTTTTTCTTGCTTTCGTGGTATTCTTGCTAGTTACACTAGCCATCCTTACTGCGCTTCGATTGTGTGCGTACTGCTGCAATATTGTTAACGTGAGTCTTGTAAAACCTTCTTTTTACGTTTACTCTCGTGTTAAAAATCTGAATTCTTCTAGAGTTCCTGATCTTCTGGGTCTACGCTCGTCGCGCTACCATCGATTCCGGATAGTCT
+
/8:)//0)44444488:555;=B>@@@@@;;2:344(44.47<<>@@CD@@BB<<9;ABBBD@C@CECCI<;;B?A@CCC2A@?@BBC<B@;:8;BC?BC=;;AECC@CHFGHBBBACDD@D@CCCBCBBB@CCCF@CCCCA@@@DBBBBCBBC@CBB?BC@F@CBBCBBBAA?@CDDE;C@B=AA@@@0@AABC>CA@@BBB;<;5;;;;*;@@@A7;8;D?BBBBBBB@B?BBBBBA>A@@A;BBBCCBBBBB@@@;;;BBC@AAABBA?A?B?BBBCCDC
@ATNG8:00529:01305
GATGGTAGCTATACGTATATCTATGTACTCATTCGTTTCGGAAGAGACAGGTACGTTAATAGTTAATAGCGTACTTCTTTTTCTTGCTTTCGTGGTATTCTTGCTAGTTACACTAGCCATCCTTACTGCGCTTCGATTGTGTGCGTACTGCTGCAATATTGTTAACGTGAGTCTTGTAAAACCTTCTTTTTACGTTTACTCTCGTGTTAAAAATCTGAATTCTTCTAGAGTTCCTGATCTTCTGGAGATACACATGATACTCTACTATCGATTCCGGATAGTCT
+
BBBB?BCB@A<>CBBBCBBBCGHHGCBAAA;:8;BAC>CC?B@FCBBCCB@BBBCC@C@CCBB?B?CCABBDC@?<?@=@=+?A>ABCB=BBBB?BBB??>9==?@>>9?AC@A@A@=@=><>=BB>@;>>><@@AB8::A@;;;???AAA===@;===;@@7:5;>A>>>@@@7;;CCB5A=A:==<=<+<=///+/<;///:::?<?CCC/>===B=B<??;===>@AA=B=BB;;;@<>>A=>>>?AB@>>>@@???@@=;;;>>>AAA<@<@<???B<;;
@ATNG8:00520:01340
GATGGTGCTCTGTCTGACTCTCGTACTCATTCGTTTCGGAAGAGACAGGTACGTTAATAGTTAATAGCGTACTTCTTTTTCTTGCTTTCGTGGTATTCTTGCTAGTTACACTAGCCATCCTTACTGCGCTTCGATTGTGTGCGTACTGCTGCAATATTGTTAACGTGAGTCTTGTAAAACCTTCTTTTTACGTTTACTCTCGTGTTAAAAATCTGAATTCTTCTAGAGTTCCTGATCTTCTGGCGCTCTGTCACGTCTTGCTACCATCGATTCCGGATAGTCT
+
:;<<7566==BBCEBBBBCCGCCDCBCB;;6<@AD>CC?D@CCDCA@>;@0000*/)/8896;6;<B???996169999'/0*/9::5;BBB?BBA?BA799@>>?=ABBBBAAA>??D;A;?@@AA668<>?BB<@=>>@@@A@B>>>=<;=37885::5;9==??A<:::47799;,:4<476868(57999/9998<69<<<:>AAA.?@@@?<?:>?7;;=>;9949397:565)//737;@?@A>>>=A?>;;5::<>><?=9766)/*/7;;9BA??
@ATNG8:00534:01339
GATGGTAGCACACGAGATCTCATCGTACTCATTCGTTTCGGAAGAGACAGGTACGTTAATAGTTAATAGCGTACTTCTTTTTCTTGCTTTCGTGGTATTCTTGCTAGTTACACTAGCCATCCTTACTGCGCTTCGATTGTGTGCGTACTGCTGCAATATTGTTAACGTGAGTCTTGTAAAACCTTCTTTTTACGTTTACTCTCGTGTTAAAATCTGAATTCTTCTAGAGTTCCTGATCTTTGGTGTCTGATCTGTATCACTAATCGATTCCGGATAGTCT
+
9<CC?BCBABBA=ACCCCCCFEDJGBBDCCDD>BBHH?BB?DACCGBBBC@AA@DD?B>@@@@7@@CBBBBBCCD@::999$8<39997(3@AA?BBCABB89:>?>?8>>>=>?DC>AAA<><>>>>==<<5;;>>:===A=;;;@;;;>@@@@;=<<6;<5:3:<==<:9772566::+83;,22777(66556.------5337+255'2;9995>3880597A:88586::6///:.6/66::=96///;<;=AA;;;:>?===;@;?=A///=//
@ATNG8:00536:01352
GATGGTAGCGCGACGAGCGTAGACCCAGAAGATCAGGAACTCTAGAAGAATTCAGATTTTTAACACGAGAGTAAACGTAAAAAGAAGGTTTTACAAGACTCACGTTAACAATATTGCAGCAGTACGCACACAATCGAAGCGCAGTAAGGATGGCTAGTGTAACTAGCAAGAATACCACGAAAGCAAGAAAAAGAAGTACGCTATTAACTATTAACGTACCTGTCTCTTCCGAAACGAATGAGTACTATGTAGAGCTCTATACTAATCGATTCCGGATAGTCT
+
8:99.4:8849544595;6=BB>>A8@A@?BBAAAC@C@CBBBBBB@@?=@?BBBCDCCC1<7>>??BBBBBBC;BCBDCCD5AA>A5;;;6;BBBBFCCCCDCC?B=AB?BCB@A@@@BBBBBBBAAABAA?BAA@@BA;;;AAA<A>C;;8:BBACCCC?B???@A?AA;@99480>>>3/00)00000'/>6>8<776@@@<@=;;:?<@:==CCD?BBBBCCL@@?A@=,000+0===ABCCCEBBBBA??@865>665A;>>==A<@<@<?;::=;;
@ATNG8:00501:01410
GATGGTAGCTATACGTATATCTATGTACTCATTCGTTTCGGAAGAGACATGTACGTTAATAGTTAATAGCGTACTTCTTTTCTTGCTTTCGTGGTATTCTTGCTAGTTACACTAGCCATCCTTACTGCGCTTCGATTGTGTGCGTACTGCTGCAATATTGTTAACGTGAGTCTTGTAAAACCTTCTTTTACGTTTACTCTCGTGTTAAAAATCTGAATTCTTCTAGAGTTCCTGATCTTCTGGTCTACTACACTGTACTCTACCATCGATTCCGGATAGTCT
+
9;<:=@:955=566;;?>>@@DCBBB65566?6?BBB;;:5;9@@9;5<:<:0///)/)////)3-4:<<>995:64444&443999:1:<;<5:::5:A:>@@BBA@B@@ABBBF?AAC@C?BBC@@@@A<AACC>BBBA@BCIIGCBB;;;DADDD@BB@DACBAAAB@@@5;<<<<.;;?4;:;:.9<<9<+//::>=>95549999(999<=5;6;<6;?@@<AA@C@BBBBBB;;;:=A@@ABBCDCBC@BB@ABBB@?A000@@<><B?B@AA>00
@ATNG8:00523:01413
GATGGTAGATACTCGCTGATACACCCAGAAGATCAGGAACTCTAGAAGAATTCAGATTTTTAACACGAGAGTAAACGTAAAAAGAAGGTTTTTACAAGACTCACGTTTAACAATATTGCAGCAGTACGCACACAATCGAAGCGCAGTAAGGATGGCTAGTGTAACTAGCAAGAATACCACGAAAGCAAGAAAAAAGAAGTACGCTATTAACTATTAACGTACCTGTCTCTTCCGAAACGAATGAGTACTGTATCTATGTGTGCGCTACATCGATTCCGGATAGTCT
+
:::;@A@?BB;55<<@@@@<;>?@B6BCC?CB@A@E@C@?;?5849798487/0///;;;+:5///;;883//:/8///;;;+;=:;4;;;;*9=>15555599555)43997<5505:88:<<9;;556;6959599?;?>?<BBBB@C@CBB=AAA@@:;;@@??CCC?BB>A@?<?==><5777/////00%-80----68655/5.5622,2477=;;7:;:>@?A?B=?@B=??><>>BB@@@???AAABBBAA@??9::ABB?@@@>>;>=A:>=>BB@@
@ATNG8:00527:01413
GATGGTAGGTGCGAGCATGAGTGTATCCAGAAGAATCAGGAACTCTAGAAGAATTCAGATTTTTAACACGAGAGTAAACGTAAAAAGAAGGTTTTACAAGACTCACGTTAACAATATTGCAGCAGTACGCACACAATCGAAGCGCAGTAAGGATGGCTAGTGTAACTAGCAAGAATACCACGAAAGCAAGAAAAAGAAGTACGCTATTAACTATTAACGTACCTGTCTCTTCCGAAACGAATGAGTACGATGAGATCTCGTGTGCTACCATCGATTCCGGATAGTCT
+
----055=6@955555<<>>>>;;;994/::5/0+/;:;4;8;B===00+0;+0*/::44;9;$;5@BBCCBBCCCC>CBBBDDD2HF?B7;::.;CD@BBBBCBB@A>A?BC?C?C@CD??@ABBCCBBCIICC@BBBC?CAAACD@@;@=?@?=@CBBACBB?BCCCBB>AA>ABD?AA889*9@@<@ABBB3BB@B??@CBBBB>A?>C=>7:6:ABAB?BCCBBBC@C?BBA:A::8;CCCCCCAAABAAABB>>>BAAABBBB?BCA>==;?6:7:>ACA@@
@ATNG8:00545:01389
GATGGTAGGCGAGAGTGAGACGCAGTACTCATTCGTTTCGGAAGAGACAGGTACGTTAATAGTTAATAGCGTACTTCTTTTTCTTGCTTTCGTGGTATTCTTGCTAGTTACACTAGCCATCCTTACTGCGCTTCGATTGTGTGCGTACTGCTGCAATATTGTTAACGTGAGTCTTGTAAAACCTTCTTTTTACGTTTTACTCTCGTGTAAAATCTGAATTCTTCTAGAGTTCCTGATCTTCTGGACGCGCGCACTGACACTACCATCGATACCTCGAGTCT
+
<<<<?BAA=@?@C@?ADECC;6;;>@ABBCBB?BBBB<BC@D@BAABCAA>@@@AC?D?AA@C?C@BBBBCB===8B====+BA4@997/7DBC?BBA<@@2:99<>?:><==AABA388?9=9>BAAAB@@<@@@@;=>A<778>>A@@A?>>=<?>><>B:>6;888====;678877.7;C;<9999(--,,,,',,,,,,2562222&29:::5948=6>??A<>>;@<@AAA<<7<//*/6637/--6---877;=>=;;7//////355335559
@ATNG8:00500:01437
GATGTAGACATATCGTACTCTCTGTACTCATTCGTTTCGGAAGAGACAGGTACGTTAATAGTTAATAGCGTACTTCTTTTTCTTGCTTTCGTGGTATTCTTGCTAGTTACACTAGCCATCCTTACTGCGCTTCGATTGTGTGCGTACTGCTGCAATATTGTTAACGTGAGTCTTGTAAAACCTTCTTTTTACGTTTACTCTCGTGTTAAAAATCTGAATTCTTCTAGAGTTCCTGATCTTCTGGTGTCTGATCTGTATCACTACCATCGATTCCGGATAGTCT
+
=CDCCCCC@@@CCBCBDAABCCCBBBCECBA@ABBC>CC?A>ACCCCAB@BBA@@=A=AABD?B?AAABAABCB>BBBBB3BA<?788,7@@@@CCB?BB9:9?CCC@???@@>>>7>>B<@;>AAAA==><A@@@<>>?@>>>@AAAAA@@@@<@AD;@><A;@@AAAA@??;?>???6?=C==::99,:>333)--3---688;4;999)7>>AA;?;;;6:A??>>><?;>>A@@@:=:@9=676999BAAA?AAAAAAAA<@=<<>>=D9><@@@=::;
@ATNG8:00508:01471
GATGGTAGTGTCATATGAGAGTGTGTACTCATTCGTTTCGGAAGAGACAGGTACGTTAATAGTTAATAGCGTACTTCTTTTTCTTGCTTTCGTGGTATTCTTGCTAGTTACACTAGCCATCCTTACTGCGCTTCGATTGTGTGCGTACTGCTGCAATATTGTTAACGTGAGTCTTGTAAAACCTTCTTTTTACGTTTACTCTCGTGTTAAAAATCTGAATTCTTCTAGAGTTCCTGATCTTCTGGTAGAGCGTGCATATATCTACATCGATTCCGGATAGTCT
+
@?@>7?595C>CCCCBCBCCGCCCCC@@@B;;8;CCC>BD@C@C@@ABBE@ECCCC@C@CBCB?CACBBCAACBB=@@>>>,:;5:?@A8@@@A>ABB>@@<ABBBBA=ABBBBCCE@DCD@B>AB;;;AAB?BBCB@BDCCCCCCCCDDCBDBD@BBB=A@6:6;A@BBBCCC@CCCCC;B?A=;;;;;*;@@AD7;;A@@@@@@@5;;;;*<;;;A?C?CG@AABCBBC?C?BCBBCC?BBB;;;DDCC;;<A;;;B;;;DDCBBBCBB?B@D@BBCCBA@
@ATNG8:00510:01448
GATGTAGTATCTGTCTACGAGAGCCAGAAGATCAGGAACTCTAGAAGAATTCAGATTTTTAACACGAGAGTAAACGTAAAAGAAGGTTTTACAAGACTCACGTTAACAATATTGCAGCAGTACGCACACAATCGAAGCGCAGTAAGGATGGCTAGTATATCTAGCAAGAATACCACGAAAGCAAGAAAAAGAAGTACGCTATTAACTATTAACGTACCTGTCTCTTCCGAAACGAATGAGTACACATCGTCGTGTCGTGCTACCATCGATTCCGGATAGTCT
+
8:0/0;@?@BBBBCBBCCCCCBBAACDC@A@@A@@<@5::??>?@???<?=?898<>>>1A=AB>??AACAA?8=?:;::.9?:?.99909AD@CCCCCBCCC=A=@@=@BB>AABCCFCCCDCCCBB;;8;CA@=@;;;AB;:8;?B;;8;CB@@@AACBCB:::=@A=BA@;@<999+99818<<<=.;>;77348:?:@;A;AAAA<@;>>CCC@DCBAABA?@<?@@9?>@;???999@@@@BA>>?CBBA??::0//><::=@BC@C@B>@=??000
@ATNG8:00512:01477
GATGGTAGTGATACAGATCAGACACAGAAGATCAGGAACTCTAGAAGAATTCAGATTTTTAACACGAGAGTAAACGTAAAAAGAAGGTTTTACAAGACTCACGTTAACAATATTGCAGCAGTACGCACACAATCGAAGCGCAGTAAGGATGGCTAGTGTAACTAGCAAGAATACCACGAAAGCAAGAAAAAGAAGTACGCTATTAACTATTAACGTACCTGTCTCTTCCGAAACGAATGAGTACGATGAGAGAGCTCTCTCTACCATCGATTCCGGATATTCT
+
6:??;<8AABCCC?@BBBBBCECACBBB?CAB@@??B?BBB;:5<8<?8??::38:===+=6<ABBBBEA?>?5=>;;::9'9@<?4;;;*9BB=:;9;CBBCCAC@GC?CBE>@ACCEBBBBBBGECCBB?BBBB?BBBCBAAA?CAC;;;;BBBBCCC@AAACDC?CA?CCD?BBBAA9A9959CDFD2CC?@>??CFDCB:=:>@AA:>:>@CBB?BCBBBBB>A>@CE>CBB?BBB??>ABA899BBBBBBB?>?B@>>><@888A@=A<A=AAAA:>=
@ATNG8:00519:01464
GATTAGACACGTGTGCTCTCTCGTACTCATTCGTTTCGGAAGAGACAGGTACGTTAATAGTTAATAGCGTACTTCTTTTTCTTGCTTTCGTGGTATTCTTGCTAGTTACACTAGCCATCCTTACTGCGCTTCGATTGTGTGCGTACGGCTGCAATATTGTTAACGTGAGTCTTGTAAAACCTTCTTTTTACGTTTACTCTCGTGTTAAAATCTGAATTCTTCTAGAGTTCCTGATCTTCTGGTCTACTACACTGTACTCTACCATCGATTCCGGATAGTCT
+
?BCABBBBCCCCB@BABCDCCBCCDDCCAA?ACDD>CC@B@CCDBBBC?CCCBB?C?@@@D@C@BAAACCD@B?BBBBB3BC@CBBB>BBBC?AAC@CD<>>@CBB@BAACCBB@:>>A;A;AA?>?===;??=;7<@A=657@@@@=B=;;;<>>A=DD=B;@@???AA8838??AB5B=B;>??>?/;>333-3-----999<0887(29778-.-.83888<@994:9<AA@@@8;;B<@@@@=>=??>>>AA@@@A::5::;:>A<A;><>@>>>>>
@ATNG8:00529:01435
GATGGTAGTGTGTCTCTGAGAGTAGTACTCATTCGTTTCGGAAGAGACAGGTACGTTAATAGTTAATAGCGTACTTCTTTTTCTTGCTTTCGTGGTATTCTTGCTAGTTACACTAGCCATCCTTACTGCGCTTCGATTGTGTGCGTACTGCTGCAGTATTGTTAACGTGAGTCTTGTAAAACCTTCTTTTTACGTTTACTCTCGTGTTAAAAATCTGAATTCTTCTAGAGTTCCTGATCTTCTGGTAGAGCGTGCATATATCTACATCGATTCCGGATAGTCT
+
==CC?CCDCCCCCCDCCCBAAABCBDCCCB@@=@A@?9@A=A>ADCCCCC?BBBCC@C@CDDC?B?BCCDCBCCG?;;;;;*;A>AABB<BCAA>BBB>BD@BCCDCC@CCCCCCCC@BBC>B>BBBCBBCBACCCC@BBCCCCCCC@@@CABABA@@D?BB@B@BCCDCBCEC@B@@@?3?;@<;::::*;BBBE<BBCBBA;;;B@CDFHFCCCBC@CBDHBAAACCCC@C@CCBCCC@CBB@BDCCB::9BBBBBDBBBBBCCDCCCC?B?A?BBAA???
@ATNG8:00505:01507
GATGGTAGATATATGCACGCTCTACCAGAAGATCAGGTACTCTAGAAGAATTCAGATTTTTAACACGAGAGTAAACGTAAAAAGAAGGTTTTACAAGACTCACGTTAACAATATTGCAGCAGTACGCACACAATCGAAGCGCAGTAAGGATGGCTAGTGTAACTAGCAAGAATACCACGAAAGCAAGAAAAAGAAGTACGCTATTAACTATTAACGTACCTGTCTCTTCCGAAACGAATGAGTACACATCGTCGTGTCGTGCATCGATTTCGGATAGTCT
+
5;@@?BBB==>==>AAACCDBBBCC@BBB>;9;@@@?BBCDDCCCC@BB?B>BBBADDDF2B@BDDDCBBFAA?6AB;;;;;*;B@C<BBA7ACF?CBBABBJCC?B?@@=@CC=CACCCBBBCBBBCBBBIBCCCC@BBCCCCBB?C@CBB@BCCCBCCBABBCBBB@CF@AAA=?????8@@@>BCDDG/GD@B::9??ACC@B?BBB@:=:=@CCC@BBBCCDC?B?BBE?BBB@AAACBBCACCDCCC??@BBBB@@@@AB@:::5:A=AABCB;;
@ATNG8:00509:01527
GATGTAGGAGACACGTCGCACACGTACTCATTCGTTTCGGAAGAGACAGGTACGTTAATAGTTAATAGCGTACTTCTTTTTCTTGCTTTTCGTGGTATTCTTGCTAGTTACACTAGCCATCCTTACTGCGCTTCTATTGTGTGCGTACTGCTGCAATATTGTTAACGTGAGTCTTGTAAAACCTTCTTTTTACGTTTACTCTCGTGTTAAAAATCTGAATTCTTCTAGAGTTCCTGATCTTCTGGATACACTCATGTGCACCTACCATCGATTCCGGATAGTCT
+
5=<<BCB?CCCDCCCBBBCBABBBBCCBBCC@BCBH>BCADABABCDCC?BBBBC@C@CBCC@D?BBBBBBBBB>CBBBA3@?;>::9:&3=??<@::4:?:@BBCBB>AAAABDCC?DDC;@<@@?@??@@;::;><>>>>?@?>>>?@A888;5;;;:>>:>;>?@F>>>AA;?====2==A;>=DDD/>>==<6=>>>AA@6888<==>/>@@@C=C<CA=AAAA???<?<?>>>@A<AAA=AAA>>>>>@???>>>A:89;6<///=>7=7=6@@=>>B?
@ATNG8:00513:01498
GATGGTAGTACATGATAGACGACACCAGAAGATCAGGAACTCTAGAAGAATTCAGATTTTTAACACGAGAGTAAACGTAAAAAGAAGGTTTTACAAGACTCACGTTAACAATATTGCAGCAGTGCGCACACAATCGAAGCGCAGTAAGGATGGCTAGTGTAACTAGCAAGAATACCACGAAAAGCAAGAAAAAGAGGTACGCTATTAACTATTAACGTACCTGTCTCTTCCGAAACGAATGAGTACAGAGAGTACGATATGTATCGATTCCGGATAGTCT
+
::AC>A@;;;BBBDBBBCBA;;;@?=BBB@BCCCAA?A@BBBCDCCABB?B=@=B;;;;;*:=A=>>@@?666G>CBAAGFF5BA>>2999&5AB;@AAA@DICC@B?BD?ABA=@@???AAACCBBBBBBB>BCCC@C@@@AAAA>B?BBCAICGGBA@C?BBCA@?5:;7;986;<7777&7;78;=<<<.;;>;??744B?@=@<000>;>::3@CE9A<@CCBF@D@BBE@CCB?BBAACBBBBCB???AAADCCDAAACBAAB7879?BBB@BBB
@ATNG8:00541:01521
GATGGTAGTACATGATAGACGACACCAGAAGATCAGGAACTCTAGAAGAATTCAGATTTTTAACACGAGAGTAAACGTAAAAATAAGGTTTTACAAGACTCACGTTAACAATATTGCAGCAGTACGCACACAATCGAAGCGCAGTAAGGATGGCTAGTGTAACTAGCAAGAATACCACGAAAGCAAGAAAAAGAAGTACGCTATTAACTATTAACGTACCTGTCTCTTCCGAAACGATGAGTACTGCGTCTCACTCTCGCCACCATCGATTCCGGATAGTCT
+
9:@A;<8A?A55665>>>=B955443955.597777)/*/;:::>B<9:29947444444$5499:<<>966>=2@544444$5;6<8>@@2@<A?ACCCBBBCB?B?BB?AAA?BABBBBBBBCBBBBBBCAC;;;=A@BCBBBB?B>BAA?AFDCCCBD@BBBBB@;@?=??B?AA9::,787/77878'7=3<;<<B@:@C?C@BBC>;>:>>BAA?ABBBCEC@A000A9@000<::;?@@BBBCCBBBBBCCCCGACC<;<CCBB?B<@<?@?AA;;
@ATNG8:00549:01510
GATGGTAGAGAGACTGTAGCGCACCCAGAAGATCAGGAACTCTAGAAGAATTCAGATTTTTAACACGAGAGTAAACGTAAAAAGAAGGTTTTACAAGACTCACGTTAACAATATTGCAGCAGTACGCACACAATCGAAGCGCAGTAAGGATGGCTAGTGTAACTAGCAAGAATACCACGAAAGCAAGAAAAAAGAAGTTACGCTATTAACTATTAACGTACCTGTCTCTTCCGAAACGAATGAGTACGATGAGAGAGCTCTCTCTACCATCGTTTCCGGATAGTCT
+
:;>C@CBBBBBB@@@@BBBBBBCBB=BCC@C@A@CE?A?ABCA@AA@CE?B?CCBBADDE3B>AAABDCBA??=5=9<9444$4<6;8===056<7<;665;;55058;<7<9945>?>@AABCC;;;BCCC@CBBB>BACCCCDD?B>A:;6;BBBB@@@?BBBDCD?BB@BBB<@?98723;;899::;:&;>900*00=A?@@<@:>>;;7;=@?CBB?BBB@@@@=@=ACF>CBC>AABBBBBBB???ABBAABBA==@@=>>=AA@?BD=B?B?BBCB;;;
@ATNG8:00525:01564
GATGTAGAGAGAGCTCTCTCATCGTACTCATTCGTTTCGGAAGAGACAGGTACGTTAATAGTTAATAGCGTACTTCTTTTTCTTGCTTTCGTGGTATTCTTGCTAGTTACACTAGCCATCCTTACTGCGCTTCGATTGTGTGCGTACTGCTGCAATATTGTTAACGTGAGTCTTGTAAAACCTTCTTTTTACGTTTTACTCTCGTGTAAAATCTGAATTCTTCTAGAGTTCCTGATCTTCTGGGCAGACTCTCACACGCCTACCATGATTCCGGATAGTCT
+
;<@@@CCCBBBBDCCBBCCCCICCBBBCDBB?BBDC?FEADACC@AABB@BBCBC@D?@@AB?B>BBBBBBBBB?BDDCC3BB>?88949BBB@BBB?BC5::9A@A?BBBBBCB>5::?9=9>AAA@;;;7;;>>:>?@>::;=>>@@@>>>B7;;@<@A<A<@@;;;?;;;6;>>AA5>18088889(/;----(------8655525&288883>38809AA=:;:<@;>>?<77+//:918667==>>>@BAAA@9@==6///==7=9=3:>9865,
@ATNG8:00527:01546
GATGGTAGCACGACACGACGATGTGTACTCATTCGTTTCGGAAGAGAACAGGTACGTTAATAGTTAATAGCGTACTTACTTTTTCTTAGCTTTTCGTGGTATTTCTTGCTAGTTTACACTAGCCATCCTTACTGCGCTTCGATTGTGTGCGTACTGCTGCAATATTGTTAACGTGAGTCTTGTAAAACCTTCTTTTTACGTTTACTCTCGTGTTAAAAATCTGAATTCTTCTAGAGTTCCTGATCTTCTGGCTACTACACTGATCGATTCCGGATAGTCT
+
897868;;<<<<<:///77///89;===@>==8///<3<9894-///)/7:477/442;49:885:7:94//7668+---888$--(-66666*733328333(37,33;3333(3373:9994959.5,5AA>>:;6169:=+//9:::9;969966//.27794662919577<8::=066878(88>98////(/:888)/.8897;778(----'---.82729;499995556=49@====587B=BA@@>>>A>=<>A;;;A?A?A?AABCBDC
@ATNG8:00545:01565
GATGGTAGTCTCAGATAGTCTATAGTACTCATTCGTTTCGGAAGAGACAGGTACGTTAATAGTTAATAGCGTACTTCTTTTTCTTGCTTTCGTGGTATTCTTGCTAGTTACACTAGCCATCCTTACTGCGCTTCGATTGTGTGCGTACTGCTGCAATATTGTTATCGTGAGTCTTGTAAAACCTTCTTTTTACGTTTACTCTCGTGTTAAAAATCTGAATTCTTCTAGAGTTCCTGATCTTCTGGGTCTCTCTCTCACGCACTACCATCGATTCCGGATAGTCT
+
//:;69@@@BB<<=;9>>966<>=CBCC;;;@<;:;C=CC7505;;:<BB@BB@@@?B?BBAB8;7;BA;;;<;?899:9;';B5:4<<2455;7;<>9?@969BCCC@CCCCCBBB>AAA>B@CCCA@A::8:BCD@CBBBC@@@@@@BCABAC@BBB@CE@CAAABCBBAAA>BBBDE;B?A;;;;;;*;A;;;6;BBAAAHAAB?CBBB0BB@CB?BADCAAAACBCB@F?BCAA@@>A:;;6;AABCCBCBBBBCCBBBBB@BCBBCE@A?B@BBBCB@@
@ATNG8:00532:01620
GATGGTAGAGAGAGCTCTCTCATCGTACTCATTCGTTTCGGAAGAGACAGGTACGTTAATAGTTAATAGCGTACTTCTTTTTCTTGCTTTCGTGGTATTCTTGCTAGTTACACTAGCCATCCTTACTGCGCTTCGATTGTGTGCGTACTGCTGCAATATTGTTAACGTGAGTCTTGTAAAACCTTCTTTTTACGTTTACTCTCGTGTTAAAATCTGAATTCTTCTAGAGTTCCTGATCTTCTGGGCTGCGCTGATATGCGCTACCATCGGATTCCGGATAGTCT
+
9=00)//:@CCCCCB;66;;;<<<>956566=8@@BB=::799BB=9=49.44;;;5:8959:397;8:5;;;:B7BBDDD3BB?CAAA9@?=>=:999=<137738:.37:@>=>E=<>=:A;AAAA868;7::::+//99:87;:66898///(--///.(/.359677;99-2////&.(/(..999)..66909;;25.5///(---)--//:4:6?@;>>@@AAA=B=@===@?:<///+////<9:9:;;<=<<<=:;563662--)--348776799
@ATNG8:00542:01585
GATGGTAGGCGACATACATACGCGCCAGAAGATCAGGAACTCTAAGAAGAATTCAGATTTTTAACACGAGAGTAAACGTAAAAAGAAGGTTTTACAAGACTCACGTTAACAATATTGCAGCAGTACGCACACAATCGAAGCGCAGTAAGGATGGCTAGTGTAACTAGCAAGAATACCACGAAAGCAAGAAAAAGAAGTTCGCTATAACTATTAACGTACCTGTCTCTTCCGAAACGATGAAGTACTGCGTCTCACTCTCGCCTACCATCGATTCCTGATAGTCT
+
33445::=;;4499595@<>?ABCC@B;;::BAC=>15./7///)/9399)4.5:<:;==;+<7//0=<<88<;<8<0//<<<*9=2<2999+9996;;>>@00/8486;;6:::+///::>:;=====@@AA699@@=>?@@@>@@:?;?=?9A@>===><7:::;;;59:-333233333(333333333$3947848669///3688:7@6?=775157::99=;><>?C5=86222,2:886768865555538...2.--262...3.3.335599977
@ATNG8:00542:01594
ATGGTAGGACGAGCGTCTGAGAGGTACTCATTCGTTTGGAAGAGACAGGTACGTTAATAGTTAATAGCGTACTTCTTTTTCTTGCTTTCGTGGTATTCTTGCTAGTTACACTAGCCATCCTTACTGCGCTTCGATTGTGTGCGTACTGCTGCAATATTGTTAACGTGAGTCTTGTAAAACCTTCTTTATACGTTTACTCTCGTGTTAAAAATCTGAATTCTTCTAGAGTTCCTGATCTTCTGGATACACTCATGTGCACCTACCATCGATTCCGGATAGTCT
+
---(---(---//34444449994;5444493=344/58A9BAACCCC?CCCBC@C@CB;:6;7;CCCACBCB?BBBBB2BC?BBBB>BBCC@CBCAGCABAAEEDACBBBCBCD@CBB=B?CCDCCBBB?BBBC>AACCCBBBCCDCCBBAC?BBB@CC?C?CCBBBCCCC?BBDCF;C@C@CCE?CBBCCCC>CCCBCBCBBB>BBBB2BABBCADACB?BBBCAAA>B@BCCBCC@CBC@CCDCCCDDCBBBBCCE?ABCAB9::CC@C@C@DCBB???
@ATNG8:00542:01622
GATGGTAGCATCATGCATATCTCACCAGAAGATCAGGAACTCTAGAAGAATTCAGATTTTTAACACGAGAGTAAACGTAAAAAGAAGGTTTTACAAGACTCACGTTAACAATATTGCAGCAGTACGCACACAATCGAAGCGCAGTAAGGATGGCTAGTGTAACTAGCAAGAATACCACGAAAGCAAGAAAAAAGAAGTACGCTATTAACTATTAACGTACCTGTCTCTTCCGAAACGAATGAGTACCTCTCAGACGCTCGTCCTACCATCGATTCCGGATAGT
+
:9::7<::::=9:955;@C<A::9545658=;9>>:5939?>;;4<6::7:6?@@@=>;;):59:;83339333(3344===):939.444,5>>5;555555596;444.5<=7;;8499455<AABCC?@<@@A@=@CAADC@@=A?BB@>AB@@ACBB?CCDA9:5996;;;6;878813337<;===?&8858;BB@<:BA.5.289949555;AA?@@?@;::59;@BB<AAA588>?BAB?DABBB>>><@>=>A>6<<<5;/////)/16/6///7
@ATNG8:00549:01602
GATGGTAGCTCGAGTCACTCATATCCAGAAGATCAGGAACTCTAGAAGAATTCAGATTTTTTAACACGAGAGTAAAACGTAAAAAAGAAAGGTTTTACTAGACTCACGTTAACAATATTGCAGCAGTACGCACACAATCGAAAGCGCAGTAAGGATGGCTAGTGTAACTAGCAAGAATACCACGAAAAGCAAGAAAAAAAGAAGTACGCTATTAAACTATTAACGTACCTGTCTCTTCCGAAAACGAATGAGTACTATGTAGAGCTCTATACTAATCGATTCCGGATAGTCT
+
;;000/:A:@<;BBBCCBBBABA:0+000*/<=ABB?B>BBCBB;;6;?<?=?@=:99999#4.48;@@A@=7778*77;;:999#944)4.555&5<=====BB==CD@A@A@<@00+0>=<>ABCBBBBB@@:;5<?;;;0;?>@@A9:29:>>?;@BA@AB@@=?BA?>>9::39><9=>8777(7<=98999999#0953/./558:9055'52551825;AAA?BF@@@BB<?;:;;;-:??9<??ABBABADCBAABAAABCDCCCCB<A;;:@8<8=8<>:;;;;
@ATNG8:00504:01659
GATGGTAGCATCATGCATATCTCACCAGAAGACTCAGGAACTCTAGAAGAATTCAGATTTTTAACATCGAGAGTAAACGATAAAAAGAAGGTTTTACAAGACTCACGTTAACAATATTGCAGCAGTACGCACACAATCGAAGCGCAGTAAGGATGGCTAGTGTAACTAGCAAGAATACCACGAAAGCAAGAAAAAAGAAGTACGCTATTAACTATAACGTACCTGTCTCTTCCGAAACGATGAGTACTGCGTCTCACTCTCGCCTACCATCGATTCCGGATAGTCT
+
3::8;?:<<;;;====;;;655:55.559495544:=5?=@;4473918<7;7:<833333$3177766///6///(//333333$3;,3,333&375.75589986648)--2---26455====?>AAA;;;@?BBBC@:;:BAAAB?C@BBC=@AA@A::8=888=@A>@C=@A@=A@@@@800/6:9:9:9%:;7;>ABBB@@@=B7988<>9><B;;8;@@CCCD@C<?AE>C;<:BBCCCA???ABA@AAABABAAA;?>>6<0//:=:=6?:ABBAA@C
@ATNG8:00505:01648
GATGGTAGAGAGACTGTAGCGCACCCAGAAGATCAGGAACTCTAGAAGAATTCAGATTTTAACACGAGAGTAAACGTAAAAGAAGGTTTACAAGACTCACGTTAACAATATTGCAGCAGTACGCACACGATCGAAGCGCAGTAAGGATGGCTAGTGTAACTAGCAAGAATACCACGAAAAGCAGAAAAAGAAGTACGCTATTAACTATTAAACGTACCTGTCTCTTCCGAAACGAATGAGTACTATGTAGAGCTCTTATAACTAATCGATTCCGGATAGTCT
+
:;5504:89455<:99<<9999555)559=@;@@00)/39//5<::399-3-3:33333&3,3797887779;1//0000)//)5.55)5:<4;<BB=?669?C?;;79?>+000/0>>:9695//-------70/45::<;<7<8<5:5;>;::?BB<?@=55/4760///06//333&33337777'//(////66222+2,2555+22'26556:>;;;;;:7<8:88/---(---66-//::9<::3////.(...(.<<4772..2649*...7775
@ATNG8:00508:01656
GATCACGACACGACGATGTGTACTCATTCGTTTCGGAAGAGACAGGTACGTTAATAGTTAATTGCGTACTTCTTTTTCTTGCTTTCGTGGTATTCTTGCTAGTTACACTAGCCATCCTTACTGCGCTTCGATTGTGTGCGTACTGCTGCAATATTGTTAACGTGAGTCTTGTAAAACCTTCTTTTTACGTTTACTCTCGTGTTAAAAAATCTTTAATTCTTCTAGAGTTCCTATCTTCTGGACGACGCGCACTGACACTACCATCGATTCCGGATAGTCT
+
ACB@C@BB@>>=<=0////;?DDBBBC@BCCC=BB@C@CCCCBCBDCCCCB@B@CCCF?C@C;99BCBCC?BBCCC3BC?B@@@;?;;<5?=?9>A379<<<>6=;B@??BC=@AB>B>B:9998936>A@A7::B;;;??::;>>>DA=.578-286927A@>=6852,2===:+5(.(.6666)677;;399??>?;:::098852#2222)36;634/3::;??:8B574<@@=<?B@CBB=9:=//////996...3(..5735(/(/25337757
@ATNG8:00517:01644
GATAGCACGACACGACGATGTGTACTCATTCGTTTCGGAAGAGACAGGTACGTTAATAGTTAATAGCGTACTTCTTTTTCTTGCTTTCGTGGTATTCTTGCTAGTTACACTAGCCATCCTTACTGCGCTTCGATTGTGTGCGTACTGCTGCAATATTGTTAACGTGAGTCTTGTAAAACCTTCTTTTTACGTTTACTCTCGTGTTAAAAATCTGAATTCTTCTAGAGTTCCTGATCTTCTGGTCTACTACACTGTACTCTACCATCGATTCCGGATAGTCT
+
:;??BCCDA??BBBAB966<>?@ACCCDB>A;;;0;C=A=AABBAAA>BBB@A<@<?ABB<B>@@BBCACBB6>>===+BC?C998,3=?A???;;==+00/6665?=BBAAAB?BCC<:7:>>=>::;6;C??<>>?;;;=????@>>6669///9==9=9===;;;D>>7;;CCA5B=C6;;BCC.::999-------369=8<<=>)69679295792:==@@AA<><;;:@@A4::=5<9=>>99;=///=;;6;;==8=;:;@C:>:><=<7/--6
@ATNG8:00517:01655
GATGGTAGGCGTGTGAGAGTCTGCCCAGAAGATCAGGAACTCTAGAAGAATTCAGATTTTTAACACGAGAGTAAACGTAAAAAGAAGGTTTTCAAGACTCACGTTAACAATATTGCAGCAGTTACGCACACAATCGAAGCGCAGTAAGGATGGCTAGTGTAAACTAGCAAGAATACCACGAAAGCAAGAAAAAGAAGTACGCTATTAACTATTAACTTACCTGTCTCTTCCGAAACGAATGAGTACGATGAGAGAGCTCTCTATCGATTCCGGATAGTCT
+
33445;;<@BBBABBCC@@;;;994)4@:<@@BAC??B@@A@BBBB@CC?C>BCA??ACA)5044388888333(3733333$396;,333&3606///8///3,3,3768886765.....(.33/2577C377=>6898@=9;:;?155A;??A>>;==<*8835796::6888487333(375422222$22+22225577749055587859>477;5558:8A<@7=<B7599?9978?>;888755999775559999ABBB@D?D@CD::9::
@ATNG8:00521:01651
GATGGTAGCTCTGCTCTGACTCTCGTACTCATTCGTTTCGGAAGAGACAGGTACGTTAATAGTTAATAGCGTACTTCTTTTTCTTGCTTTCGTGGTATTCTTGCTAGTTACACTAGCCATCCTTACTGCGCTTCGATTGTGTGCGTACTGCTGCAATATTGTTAACGTGAGTCTTGTAAAACCTTCTTTTTACGTTTACTCTCGTGTTAAAAATCTGAATTCTTCTAGAGTTCCTGATCTTCTGGGCAGACTCTCACACGCCTACCATCGATTCCGGATAGTCT
+
3344.4:::9:5545<9=9=955555;<=@<<8?;;>8>D@E>B;;;:5A9A??=@791;D9;9:@BCCCBBCCF?BBDEE5BB@BABC;@?;;5;99<@C7:;;;;C=AABB;;;;>AAA>A>CBB@BBBB=A@@A7:;;@=<00/75---7//)/994893:.44::9;556:;;;@@2=<=:====B1@B>@@6=0000/////)/<<;*>;;;;6;9;?7?>C@98=4=*0/:9//+/>@B=BBBBB;;::A===9929992994499292988:39554
@ATNG8:00527:01672
GATGGTAGCTATACGTATATCTATGTACTCATTCGTTTCGGAAGAGACAGGTACGTTAATAGTAATAGCGTACTTCTTTTTCTTGCTTTCGTGGTATTCTTGCTAGTTACACTAGCCATCCTTACTGCGCTTCGATTGTGTGCGTACTGCTGCAATATTGTTAACGTGAGTCTTGTAAAACCTTCTTTTTACGTTTACTCTCGTGTTAAAAATCTGAATTCTTCTAGAGTTCCTGATCTTCTGGTCTACTACACTGTACTCTCCATCGATTCCGGATAGTCT
+
<EEF<?ACBBCABABCCDCCCDCDCBBBABAA?ACCC?DD@C>BBBABBBABCBBB@B@BECBB>AA@BBB@@@>99898$9<3<ABB=BC??<?A@<@@=@@@BBB799BBBBBB?BAC=C<@A@::;==;>@@@9=<ABDAA<<=B@A566;6;;:5;A<A<???DA@@@B:>>@@?5@3717AAAA/AC@@@9>>@>==@@;:76===,=///@9=9@@=@@@BD@@=@<AAAA>>:><<9=A>>>@@>@<<<AAAA@@@;A???AA=D;@9>@AAA>>
@ATNG8:00532:01673
ATGGTAGGACGAGCGTCTGAGAGGTACTCATTCGTTTTCGGAAGAGACAGGTACGTTAATAGTTAATAGCGTACTTCTTTTTCTTGCTTTCGTGGTATTCTTGCTAGTTACACTAGCCATCCTTACTGCGCTTCGATTGTGTGCGTACTGCTGCAATATTGTTAACGTGAGTCTTGTAAAACCTTCTTTTACGTTTACTCTCGTGTTAAAAATCTGAATTCTTCTAGAGTTCCTGATCTTCTGGTATACACACTCGCTCGCTACCATCGATTCCGGATAGTCT
+
334.444.444443444:::;994:@@@BAC>C9;;;*9:4929;?@AAA<@@@;;5;59C@@4;59CB@@BB;;:9@DDD3;;7;AAA=;:;@=B@B>@B9:;BBBC@ABJGCBBB?BACAD@CCBBBBBC@CCCC?BBCBBBBBDCCBBBBBB?CBB@BB?B?BCBBBCCCG@BBABA7@;@;;;:;-;CCCK?FBBBCCCBBA5;;;;*;;;<B@B?DC@CBBCBBA>B?BBCBCEACAB@BCCCDDCDCBBBAABBBC9989CBBBC>B>B@BBBCCCB
@ATNG8:00547:01670
GATAGATATATGCACGCTCTACCAGAAGATCAGGAACTCTAGAAGAATTCAGATTTTTAACACGAGAGTAAACGTAAAAAGAAGGTTTTACAAGACTCACGTTAACAATATTGCAGCAGTACGCACACAATCGAAGCGCAGTAAGGATGGCTAGTGTAACTAGCAAGAATACCACGAAAAGCAAGAAAAAAGAAGTACGCTATTAACTATTAACGTACCTGTCTCTTCCGAAACGAATGAGTACTACTCTCAGAGACACACTACCATCGATTCCGGATAGTCT
+
<<@@ACAAACDDBBCCCBBBAA?CCC@CDCCBB@B?BCCCCCC@BB>A?AAAAAAAA2A?CCCA@BBBBBB9B@@AA@@0AA?B?CCC;BBCABBCBCCB;;6;=AA<A@@69:AABCDCCCCCBCBBB@CCCC@BBBADDCC?C@C@?>@CCCBBBB@CCABBB???<?AA;@@:999+:>=;===???'?A>A:9:DEFB@;@<???A<A<;;@CD@CCBBBBB@C>AAB<BAB???@CBCCCAAAA@A@C>>>>>ABCBB>;?===AA<A<A<>==A;::
@ATNG8:00549:01657
GATGGTAGGTGCAGCATGAGTGTATCCAGAAGATCAGGAACTCTAGAAGAATTCAGATTTTTAACACGAGAGTAAACGTAAAAAGAAGGTTTTACAAGACTCACGTTAACAATATTGCAGCAGTACGCACACAATCGAAGCGCAGTAAGTATGGCTAGTGTAACTAGCAGAATACCATCGAAAGCCAAGAAAAAGAGTACGCTATTAACTATTAACGTACCTGTCTCTTCCGAAACGAATGAGTACGTGAGAGAGCTCTCTCTACCATCGATTCCGGATAGTCT
+
00//)///5/-////::<=>>>??::19<=8<<::8;282=9;;CBB?AA=A><99@C>>>+?7959>>?;B>@?3965;<<<+;97<.555&5993:<<<<::::476;:5///)//88>>><</--5---/)/799.444499<88966<@299949:::5:::434435:::,3/////(//(/477887',,----888888>6:78805059B@B?B==99=9.925=?6?99.9599<BBA>::>855377>>777=8;/77=<>@<?<@<?;??788
@ATNG8:00507:01698
GATGGTAGCAGACGTGACAGAGCGCCAGAAGATCAGGAACTCTAGAAGAATTCAGATTTTTTAACACGAGAGTAAACGTAAAAAGAAGGTTTTTACAAGACTCACGTTAACAATATTGCAGCAGTACGCACACAATCGAAGCGCAGTAAGGATGGCTAGTGTAACTAGCAAGAATACCACGAAAGCAAGAAAAAGAAGTACGCTATTAACTATTAACGTACCTGTCTCTTCCGAAACGAATGAGTACGAGAGTCAGAGCAGAGCTACATCGATTCCGGATAGTCT
+
==BC?ACCCCBBBDDCBBBCCBBBC?BAB?BBBBCC>@<AAA@@@B?BC?B>???@@@@@@(@?BBCCBAACCAB;BBCBCBB5BC@C@DDDD3CBB>BAAAEDCCC@C@CC?BBB?BB@@ACDBCCDDBBBBB?DCCC?CBBBCCBB>C?C??>?BBCCBBB?BCBBBB?BB?BBB>A@>=>7>>?;9:999(9A?C???CA@==:=:=>??7;7;>AAB@BBACCAA>A?A@@9@::6:BCCDCCBBBAAABDCBBBBC>@>BB@A@AAAA9>7;59<8>000
@ATNG8:00521:01725
GATGGTAGATACTCGCTGTTACACCCAGAAGATCAGGAACTCTAGAAGAATTCAGATTTTTAACACGAGAGTAAACGTAAAAAGAAGGTTTTACAAGACTCACGTTAACAATATTGCAGCAGTACGCACACAATCGAAGCGCAGTAAGGATGGCTAGTGTAACTAGCAAGAATACCACGAAAGCAAGAAAAAAGAAGTACGCTATTAACTATTAACGTACCTGTCTCTTCCGAAACGAATGAGTACATAGATATACGTATAGCTACATCGATTCCGGATAGTCT
+
==@B9==AABBBCCCDCCC@CBBBD>BCC@CCBBBC@B@BBBBBBB?BB?B?CC@@?CCC3B@BBBBCBDCBBA9@>;;;;;*;B=?2999&5=<7<ABBCCCCC@B?BC?BAC=A@@ABBBCGGBBACBBC@CCBB?BACBCCAB>A=ABB?BBCCCCBB?CBBAAA@DE>?>??@@999,8==9889999%0>;;0/0@>AAA<A;@@AA;>;>ACBB>AAA@?@@=A?ACF>BBB@AABBBBBBCCACCCCBBB@???@AAA===A>>><?;?<??A@>>>
@ATNG8:00542:01705
GATAGGACGAGCGTCTGAGAGGTACTCATTCGTTTCGGAAGAGACAGGTACGTTAATAGTTAATAGCGTACTTCTTTTTCTTGCTTTCGTGGTATTCTTGCTAGTTACACTAGCCATCCTTACTGCGCTTCGATTGTGTGCGTTCTGCTGCAATATTGTTAACGTGAGTCTTGTAAAACCTTCTTTTTACGTTTACTCTCGTGTTAAAAATCTGAATTCTTCTAGAGTTCCTGATCTTCTGGGCAGACTCTCACACGCCTACCATCGATTCCGGATAGTCT
+
9::<<?AA;5;@?AABABBBD@CBBBCBB@BCCC>CC?B?BCCBCCF>AAB:;6;?BBBA@B@CCCHC;;;B=@@@>@,::29?@D=BCA@?BCDACG=;;CBCCACCCDBBBC@BBA@D@DCCBBBAC?BBBB?C@AACBBB@BBBCBBCB@BAB@CB?C>AABBBBCEC>D;:::-;>B=@AAAA0@BDDF>B;;;BBBAAA@BCBC5BCBBB@B?BD@@@@::;D@C@BBCCFD=@@ED>DCCDBBBCCCBBBBB?BCB@CBBBBC@C?C?CDCCB??
@ATNG8:00508:01742
GATGGTAGCGCGACGAGCGTAGACCAGAAGATCAGGACTCTAGAAGAATTCAGATTTTTAACACGAGAGTAAACGTAAAAAGAAGGTTTTACAAGACTCACGTTTAACAATATTGCAGCAGTACGCACACAATCGAAGCGCAGTAAGGATGGCTAGTGTAACTAGCAAGAATACCACGAAAGCAAGAAAAAAGAAGTACGCTATTTAAACTATTAACGTACCTGTCTCTTCCGAAACGAATTGAGTACCTCTCAGACGCTCGTCCTACCATCGATTCCTGATAGTCT
+
33;<8::?<::9A665;;<:<A00+/7729A@@@D>@:9444446<<7;7:9333888'7888<BB@A;=BC;749>===+=@8:6?==0<00*/99779>445/57;=9=<<055;495=>??A??@@>>;;;9925:<;<<<;8A8>95055=<>>>=8AAAAAC?CB?CBB<=8;;;28874333333#396;;8<<55225'55(5526-5275;<<:===555:28-///(///)/)/988:B>BCBCBB@@@@B=@@D667>=??888A5;4;??>=?=:=
@ATNG8:00516:01759
GATGGTAGTATAGAGCTCTACATAGTACTCATTCGTTTCGGAAGAGACAGGTACGTTAATAGTTAATAGCGTACTTCTTTTTCTTGCTTTCGTGGTATTCTTGCTAGTTACACTAGCCATCCTTACTGCGCTTCGATTGTGTGCGTACTGCTGCAATATTGTTAACGTGAGTCTTGTAAAACCTTCTTTTTACGTTTACTCTCGTGTTAAAAATCTGAATTCTTCTAGAGTTCCTGATCTTCTGGGTCTACGCTCGTCGCGCTACCTTCGATTCCGGATAGTCT
+
BCBB@BBCBBB??ACCDCCCCDEDDDDBCBBB@BCCC=BB?C@BAABBBC?CBBBB>B>BBBB?B>BBABBBCBB??@@?@2@A=A@BB>@BBB>AAB?CC;><>A9959A@AAA??;?>>:=:=>A???AA:??>>:==>;;;>AAA@A????A:=<<9>D=D8=<<>AA@9<6:::?@6@=D:96666)6:---)--6---;66:<@CCA.>>>@B<@;;;6;AA@:;;<@;??==>@:==DD9@>>>;;;AAAAA@@@>=>>5:4:?>>8>7:7:?>@@@@
@ATNG8:00527:01731
GATGGTAGTAGTACACTAGTCATACCAGAAGATCAGGAACTCTAGAAGAATTCAGATTTTTAACACGAGAGTAAACGTAAAAAGAAGGTTTTACAAGACTCACGTTAACAATATTGCAGCAGTACGCACACAATCGAAGCGCAGTAAGGATGGCTAGTGTAACTAGCAAGAATACCACGAAAGCAAGAAAAAAGAAGTACGCTATTAACTATTAACGTACCTGTCTCTTCCGAAACGAATGAGTACACATCGTCGTGTCGTGCTAATCGATTCCGGATAGTCT
+
;;@?<A>CBBBBCEDDBBCDDCABB@CCB?BAAAAA=B=AAACCBC@CGAC@CCCBBBBC5B?DBBCEBDCCBC=AAAABBB2AD@B5;;;.;AA=BCBAABCAB@C@CDADCB?AAAABCBBCBDDDFCCC?BBCC@DCBBBAAA;<8<00,0>@@A@BC@BCBAAB?::59BA>AA877.3776<=CBCC)CC@?989CAAAD=B8<;??;?;;;AA@=@CBABBB?B>@?D>CBB@ABAABBBBBBABACAABCBBAB@??A=@@@??<??B@ABBC;::
@ATNG8:00529:01771
GATGGTAGTCTCAGATAGTTATAGTACTCATTCGTTTTCGGAATGGAAGACAGGTACGTTAATAGTTAATAGCGTACTTCTTTTTCTTGCTTTTCGTGGTATTCTTGCTAGTTACACTAGCCATCCTTACTGCGCTTCGATTGTGTGCGTACTGCTGCAATATTGTTAACGTGAGTCTTGTAAAACCTTCTTTTTACGTTTAACTCTCGTGTTAAAAATCTGAATTCTTACTAGAGTTCCTGATCTTCTGGGTGTATCAGCCGAGTATCTACCATCGATTCCGGATAGTCT
+
/89:6;;@BBB==>;;;?@:=<;;>;5659949/---&,,02(,,(,(,625769:::949-3733-3,39;;8444B8ABBBB1BB?B<999+69;;.33=8=>;?@AA??9?=9<<@>>;=@><A99:;5525569>>A;888>:A>@@@?>=<=<:5<9998:8;=AAAA:<=AB9<==<=-<4;5;::::,:<9;;--*-6---9</818888(7<<=>=><@@<??>???=?;@=@>>A>>::9991///===<:>:?>===ABAAA<AA@@@A887:<@@>><@@
@ATNG8:00537:01735
GATGGTAGAGAGAGCTCTCTCATCGTACTCATTCGTTTCGGAAGAGACAGGTACGTTAATAGTTAATAGCGTACTTCTTTTTCTTGCTTTCGTGGTATTTCTTGCTTAGTTACACTAGCCATCCTTACTGCGCTTCGATTGTGTGCGTACTGCTGCAATATTGTTAACGTGAGTCTTGTAAAACCTTCTTTTTACGTTTACTCTCGTGTTAAAAATCTTGAATTCTTACTAGGTTCCTGATCTTCTGGCGCGTATGTATGTCGCCTACCATCGATTCCGGATAGTCT
+
39885:::@C;;:>9555;;;;==@AABABCC?CBBB=BC7;69@::;;;,0/8886;;?:>@.734438A??8?6>@ABB1><>A@AB:?=<=18333(33,333,37718;>:;39665559@;ABC>967><??BB;896?>>;>>>?>=79771522077175577>87;;C889;;<.96>6::9::):<>??3;;@>???=>>18888(8:;5;@9@9==---866(-(-02468-.)..3267:88555:;;;BB@@<@>>5<<==??;><><@A>==AA
@ATNG8:00542:01733
GATGGTAGTGATACAGATCAGACACCAGAAGATCAGGAACTCTAGAAGAATTCAGATTTTTAACACGAGAGTAAACGTAAAAAGAAGGTTTTACAAGACTCACGTTAACAATATTGCAGCAGTACGCACACAATCGAAGCGCATTAAGGATGGCTAGTGTAACTAGCAAGAATACCACGAAAGCAAGAAAAAGAAGTACGCTATTAACTATTAACGTACCTGTCTCTTCCGAAACGAATGAGTACTATGTAGAGCTCTATACTAATCGATTCCGGATAGTCT
+
BBCC?ACBBBDDBBBEBABBCCGCC@CCC@CBBBAB?C@CCCCBBB@BA?B@BBBBBCCC2C?CBBAABBBBBC>AA:;;;;*;@=A?CBC;BDDACCCCGDDCC?B@BC@BBC@BBACCCCCCCCCCCCCD?DBBB?AABBBB>@>AAC@@>@BBBABBB?AAABBB?BC@CAA=@A>=>8??>;>@@@@.@A>ABBCCCGDD=?=?BCC@B?ABBBB?BBBB>>=?B@BCC>BCC@CBBBBBBBB@@ABCEBBBBBBCCBBC?CB@@@@C?C?CCCBBBB
@ATNG8:00501:01825
GATGGTAGCGAGCGAGTGTGTATACCAGAAGATCAGGAACTCTAGAAGAATTCAGATTTTTAACACGAGAGTAAACGTAAAAAGAAGGTTTTACAAGACTCACGTTAACAATATTGCAGCAGTACGCACACAATCGAAGCGCAGTAAGGATGGCTAGTGTAACTAGCAAGAATACCACGAAAGCAAGAAAAAAGAAGTACGCTATTAACTATTAACGTACCTGTCTCTTCCGAAACGAATGAGTACGAGAGTCAGAGCAGAGCTACATCGATTCCGGATAGTCT
+
:;<<9<<BCCB;;;BBCBBCDCBAA?BDD?BBBA;;8;?BBDCCDF?DB?A=@@;45599$:;BCFCCHDCA@@=@BDCCCC3CC?C6;;;6;AE?CCCCCBC998;@BB@BCC?CABBBBBBBEBABCCCCACCCC?@@CCCCCC@C@E999:CCCCBBD@BBB@@@?CC@BBC=???><3???:?BCDCC)CC@A@@@BBBBB<A>ABBA<?<@@CBC?BCCCCCC@C>BAE>CBC@BCEAAACC?>>??BAA@@@AA999BBCDCBABB@@<A:>>BBBBB
@ATNG8:00508:01799
GATGGTAGAGTACAGTGTAGTAGACCAGAAGATCAGGAACTCTAGAAGAATTCAGATTTTTAACACGAGAGTAAACGTAAAAAGAAGGTTTTACAAGACTCACGTTAACAATATTGCAGCAGTACGCACACAATCGAAGCGCAGTAAGGATGGCTAGTGTAACTAGCAAGAATACCACGAAAGCAAGAAAAAAGAAGTACGCTATTAACTATTAACGTACCTGTCTCTTCCGAAACGAATGAGTACTGTATCTATGTGTGCGCTCCATCGATTCCGGATAGTCT
+
89>@;<<ABABBA@?>@=>?;ABAA<@GFAFCCBBB@C@BBB::;A?AB?B?@@?@?EDD2B>::8ABBBB???8??@@BCC5BA=;.999*9@B=BBBBBBA;;8;?BB@CEC?BCBBCCFECCCCBCBBB@BBBB?AACCCCCC?B@BAA?ABBBB@A?@BBBBCC@DF>AAC?BB???8<<<899::9:%:?;9:79CAABC=D;??>><>=@@BBB>BBBBBBB@C?BBC>BBB?BBEFBBBBBBBBBBBBBBBCBBAA=B=BBAAAA:A;A<@@@C@99
@ATNG8:00511:01807
GATGGTAGCGCACACATAGATACATTACTCATTCGTTTCGGAAGAGACAGGTACGTTAATAGTTAATAGCGTACTTCTTTTTCTTGCTTTCGTGGTATTCTTGCTAGTTACACTAGCCATCCTTACTGCGCTTCGATTGTGTGCGTACTGCTGCAATATTGTTAACGTGAGTCTCGTAAAACCTTCTTTTTACGTTTACTCTCGTGTTAAAATCTGAATTCTTCTAGAGTTCCTGATCTTCTGGTCTACTACACTGTACTCTACCATCGATTCCGGATAGTC
+
//8:4:;>>AA;;;CCCCCBBBBECACCBBCB?@@AC>BB=@<@;?>CAA?ABBBC@GABCCB@B?BCBCBBBBC><;;;;*;@=A<=?7;;;?:>>>8<B=??@C@A?BCCCCCCD@CBB@B@CBBBBBBC@CCDD?CBBBCBBACCCDCBBBB?BDD@CC@C?AABBCCDCBCBCDDC;D?C>;;;;;*;BABC>CCCDCBCCBB@BCC<CDBCC@C@DD?BBBBDDD@C?BABCBB>A@A?ACCCCBBB@@CBBCDDDFBB?BBBBCD?B?B@BBBDDD
@ATNG8:00522:01808
GATGGTAGAGTATCATGTGTATCTCAGAAGATCAGGAACTCTAGAAGAATTCAGATTTTTAACACGAGAGTAAACGTAAAAAGAAGGTTTTACAAGACTCACGTTAACAATATTGCAGCAGTACGCACACAATCGAAGCGCAGTAAGGATGGCTAGTGTAACTAGCAAGAATACCACGAAAGCAAGAAAAAAGAAGTACGCTATTAACTATTAACGTACCTGTCTCTTCCGAAACGAATGAGTACACACTCTCATATGACACTACATCGATTCCGGATAGTCT
+
4<>>?BACCCCBCBBBBBCDCBAAB@@A>A@:<:>:>:??@@@>@9<<,0+/779:===+@7CB<BBCA@@AA8@A;;:::*5B<B:@AA9@CGADBBBBDD9989@BB@CCC?BBBBBBCCCBBCBEDDD?CCBB?BCCBBB998:?BAA?ACCCBDCB?AACBDG?AA>ABA<@@::9,7<<3777377#7;4;<8=>DKB?;?;?CCB;>;>?B9:9:@BBBDC?C?BBB<BAA=ACBCABB???BBAAABBBCCCCBBBCBBBBBBC?B?B?A@BBBA@
@ATNG8:00527:01786
GATGGTAGTGTCAGTGCGCGTCGTCCAGAAGATCAGGAACTCTAGAAGAATTCAGATTTTTAACACGAGAGTAAACGTAAAAAGAAGGTTTTACAAGACTCACGTTAACAATATTGCAGCAGTACGCACACAATCGAAGCGCAGTAAGGATGGCTAGTGTAACTAGCAAGAATACCACGAAAGCAAGAAAAAAGAAGTACGCTATTAACTATTAACGTACCTGTCTCTTCCGAAACGAATAGTACTACTCTCAGAGACACACTAATCGATTCCGGATAGTCT
+
<BCC?BBBBBBBCBBBDBBBBDCBB@BCC@CCGBA@?@@CCCABBB@CB?B?@@@BCDCC2C@ABBBBBAC99:,:?@@@@@,AA=@=BBC;CCD@CCCBACA;;59:>=8?@@7:;DBBBBCCDAAAECCB?@ABB?ABBBBCBC?C@B@@>ACBBCBBB?CCAAAC?AA?CCD?BA???8<>?;000000%0>90000@>?@@;><>@@A;><;;ACC@DCC@@@B@D>AAC>C??=?BDDBBAAABBBCCCBBBDBCCBB?=@A@?>9>5:5:<AB;;:
@ATNG8:00538:01820
GATGGTAGCGCATATCAGCGCAGCCCAGAAGATCAGTAACTCTAGAAGAATTCAGATTTTTAACACGAGAGTAAACGTAAAAAGAAGGTTTTACAAGACTCACGTTAACAATATTGCAGCAGTACGCACACAATCGAAGCGCAGTAAGGATGGCTAGTGTAACTAGCAAGAATACCACGAAAGCAAGAAAAAAGAAGTACGCTATTAATTATTAACGTACCTGTCTCTTCCGAAACGAATGAGTACTGCGTCTCACTCTCGCCTACCATCGATTCCGGATAGTCT
+
5=CC?AAAABBCBCCCCBBA@@CFF>BB<9;666;;;=8;:>?>9:499247<:455===)?7:?;<<=C6:9D>B>??@<@+@A==6??A4?;;;@??>=?@;;89?BB?BBD>ABAABCCCBBBBBBBCCACCCC@BBDEDD@A?B@EBB>BA@ACBBB@DDCDBB?BA<??A>ABBCC;@@>;99:9::%9>;>:79CBBBC?B?B799>>:>@CAB?ACCCD@@?A@CCC=BBB?BCCCCBBAABBA@ACCBBBBABB@CCC@CBBBBB@B?B?CDCC:::
@ATNG8:00540:01793
GATGGTAGCACGAGTCACTCATATCCGAAGATCAGGAACTCTAGAAGAATTCAGATTTTTAACACGAGAGTAAACGTAAAAAGAAGGTTTTACAAGACTCACGTTAACAATATTGCAGCAGTACGCACACAATCGAAGCGCAGTAAGGATGGCTAGTGTAACTAGCAAGAATACCACGAAAGCAAGAAAAAGAAGTACGCTATTAACTATTAACGTACCTGTCTCTTCCGAAACGAATGAGTACGAGAGTCAGAGCAGAGCTACCATCGTCCGACTAAAGTCT
+
@ADD?CA@A?<<@@@@BCCCBBCCC?BB?BCECBA?A@CBBB;=;?AA@C@CCBBAAAA2A?BBAAABBBCCC=@=99:::(9<8<2777&3994;88877878253996===48=?;;;@@BB>>=>>>A=@@@A:>>@@@@@A<A=A>B?BBBDBBBB?BCAAAA89949BC>BB???8?=@988898(8817==>AAAAA<A;@@AA=A<?888:4::::::@<@=ABA:???>??@@999AAA@BBB>AABA887=>>>>;>?BBCC?@B@@@B:>>;<
@ATNG8:00511:01837
GATGGTAGGACGAGCGTCTGAGAGGTACTCATTCGTTTCGGAAGAGACAGGTACGTTAATAGTTAATAGCGTACTTCTTTTTCTTGCTTTCGTGGTATTCTTGCTAGTTACACTAGCCATCCTTACTGCGCTTCGTTTGTGTGCGTACTGCTGCAATATTGTTAACGTGAGTCTTGTAAAACCTTCTTTTTACGTTTACTCTCGTGTTAAAAATCTGAATTCTTCTAGAGTTCCTGATCTTCTGGGTCTACGCTCGTCGCGCTACATCGACTTCCGGATAGTCT
+
//88177<6@:?;:<<<<=A@@A@<?@;99@@?@@@@89:6;?BBBCCCCAB@@??:=295;;7<7<ABBCCCCB?BBCBB0AA8;;FI=@@;;5;@@;@@=@BBBBE?BBBBBBBC<?@B?B?CCBBA@AA@CCCC=CAABCCBCBA;:997;<8?=>;?@=@?BBCCCCBBB;;;DDD;EAF?AAAAA,@BAAA0;;;;;;;;9@=BABB1BBAA@<@>;;5;@@@?;;7;=AAAAAA>;;;A8CABAABB@@@@@AB;;;;@<=>>000:=7=<==@B@>@
@ATNG8:00527:01832
GATGGTAGCGCATATCAGCGCAGCCCAGAAGATCAGGAACTCTAGAAGAATTCAGATTTTTAACACGAGAGTAAACGTAAAAAGAAGGTTTTACAAGACTCACGTTAACAATATTGCAGCAGTACGCACACAATCGAAGCGCAGTAAGGATGGCTAGTGTAACTAGCAAGAATACCACGAAAGCAAGAAAAAAGAAGTACGCTATTAACTATTAACGTACCTGTCTCTTCCGAAACGAATGAGTACAGAGAGTACGATATGTCTACCATCGATTTCGGATAGTCT
+
--88080//::B@A@BBCCBBC@@@=@DCADCCCCC@C@BBCCC@@>AC@C?A?@;;;;;*;=ABBCGCCCCBE;A@:;;;;*;A>C=CCC<CCGBDCCCCCC;;7;>AG?CCC?@@BCBCBB@@ABBCCCCACCCC?A@BCCDCB@B?CAA9;;BBBDED@AAAAAA@BB?BDC;==9:9,7==;@@@?@@'@@=00//=AABB?D?BBBC?@<>>CCC@CCCCBBC@B@BBE>CCC@BBBAAABBAABAAABBBCBABABBBAA?BBCABBB=@A<BD=?:85
@ATNG8:00533:01869
GATGGTAGCTCTGCTCTGACTCTCGTACTCATTCGTTTCGGAAGAGACAGGTACGTTAATAGTTAATAGCGTACTTCTTTTTCTTGCTTTCGTGGTATTCTTGCTAGTTACACTAGCCATCCTTACTGCGCTTCGATTGTGTGCGTACTGCTGCAATATTGTTAACGTGAGTCTTGTAAAACCTTCTTTTTACGTTTACTCTCGTGTTAAAATCTGAATTCTTCTAGAGTTCCTGATCTTCTGGATACACTCATGTGCACCTACCATCGATTCCGGATAGTCT
+
335>9;;<<;;;=<<;<///9997<<<95544.48::(569=:>@?CAAA>@A0/0)/49979.5.5<:@;;;;<8==@@?+?@7;><:19455.55/2//)///99<6;;65/::;)///)/5<<>;;;@<;>999:??@A:;9;999>==<=<29588<@<>7?;>>>=>=9.55999+95@5=9>>?0@BCCF?DBAA@A@?==2999*9@<00,0:==;009@999;A==??????CCE@CCCBB@@@A@@@:;9A?A@>+00000<=@=@=BAAABBC
@ATNG8:00518:01914
ATGGTAGGTGCGAGCATGAGTGTATCCACGAAGAATCAGGAACTCTAGAAGAATTCAGATTTTTAACACGAGAGTAAACGTAAAAAGAAGGTTTTACAAGACTCACGTTAACAATATTGCAGCAGTACGCACACAATCGAAGCGCAGTAAGGATGGCTAGTGTAACTAGCAAGAATACCACGAAAGCAAGAAAAAGAAGTACGCTATTAACTATTAACGTACCTGTCTCTTCCGAAACGAATGAGTACTGCGTCTCACTCTCGCCTACCATCGATTCCGGATAGTCT
+
---(---(-5--///7779<::5555.555;544.599:4:7:A@@?;;6;B?D@BBCBBBBC5B@CDBBBCCCECD>DBBBCCC1EF>A=AA@7@AA>B@AAECCBD?B>BB>@@A?BCCBBBBBCCCCDDCBB?BCCC?BBCCAABB>@?@@?=@BBCCCCC@BAAABA@??<@CC>AA999+9992:AAAB3AC?B???CDCBA9=:AACD7:7:?A@B?CCBBB@@<??@??;@BB?BBBCBBBBBACBCBCCCCBCABB@CDF?C?@@CD?B?B?BACD:::
@ATNG8:00523:01909
GATGGTAGTATCTGTCTACGAGAGCCAGAAGATCAGGAACTCTAGAAGATTCAGATTTTTAACACGAGAGTAAACGTAAAAAAGAAGGTTTTACAAGACTCACGTTAACAATATTGCAGCAGTACGCACACAATCGAAGCGCAGTAAGGATGGCTAGTGTAACTAGCAAGAATACCACGAAAGCAAGAAAAAAGAAGTACGCTATTAACTATTAACGTACCTGTCTCTTCCGAAACGATGAGTACGTGTGACGTACGTGAGCATCGATTCCGGATAGTCTT
+
83443:::<==@@;?BBABB;;9=@9955999::9>:><>@?==7839946;<<73333$338:>ABBBBAD@897:;9::;#4:7;6==<0<;;6;=696BA>><@=@@@CCC@CB@9:59//////7---(////)/445889;8?8===76//99///6:77:=>8<:7@>=8=888;2333388<<==%=>8;;;=7227727-..99.3.35:9:5:988888361689.600////9;;733334889;;4333333338892848588:;/--0
@ATNG8:00544:01912
GATGGTAGCTCTGCTCTGACTCTCGTACTCATTCGTTTCGGAAGAGACAGGTACGTTAATAGTTAATAGCGTACTTCTTTTTCTTGCTTTCGTGGTATTCTTGCTAGTTACACTAGCCATCCTTACTGCGCTTCGATTGTGTGCGTACTGCTGCAATATTGTTAACGTGAGTCTTGTAAAACCTTCTTTTTACGTTTACTCTCGTGTTAAAAATCTGAATTCTTCTAGAGTTCCTGATCTTCTGGGTGCGCTACAGTCTCTCTACCATCGATTCCGGATAGTCT
+
<D@@=@;@BB@@A@BBB;=;CDCCGBA@DBBB=BAA@<BB@C@CCCCBBB?CCCFC@D=ABDB?CBFCCCCFCDC@BCCCC5BB?BADD?GABA?CAE?CB?AA@BCCEGCCCDC;;8;BB?B@CGBBBA@C@CCDD?BABBBBCCCBBBBBBBC@BBB?BC?A?B@@@ABBBB>A;;;;.;>C>;;;;;*;;;;A<B;;;AABBAB>BACB2:;:AC?C@A@?@BBDBBC?B@CCCCCB?AABB<BBBBBBCCCCCCCB@@ADC@B@A@CC@C>B@BCCBB@@
@ATNG8:00554:01312
GATGGTAGCTCTGCTCTGACTCTCGTACTCATTCGTTTCGGAAGAGACAGGTACGTTAATAGTTAATAGCGTACTTCTTTTTCTTGCTTTCGTGGTATTCTTGCTAGTTACACTAGCCATCCTTACTGCGCTTCGATTGTGTGCGTACTGCTGCAATATTGTTAACGTGAGTCTTGTAAAACCTTCTTTTTACGTTTACTCTCGTGTTAAAAATCTGAATTCTTCTAGAGTTCCTGATCTTCTGGATACACTCATGTGCACCTACCATCGATTCCGGATAGTCT
+
3344.45<>966A<<CC:599555;999<55505=>>6==:>9=@A@A@B?BCBCC9;7;;9;:A=ABCCCCCBB?@@@@@1@A?CCCC>@@@=495;4;>9666>B>:>A;?>9557;?B?C?CCDBCBBB?CCCB?BBBBBBBBCBDCBBB@@=@AB?CD=@=@;;;BBBBB869CDE9D@D>BBDCC2A@@@A;B;;;BBB;:;4;9;9*9>@@@=@?CC?@@@BBAB@B@CBCEBB?AAB>BBDAAABBC@@@BBBB?BBB@BBCCCC@C?B>AABBB;:
@ATNG8:00559:01291
GATGGTAGACATATCGTACTCTCTGTACTCATTCGTTTCGGAAGAGACAGGTACGTTAATAGTTAATAGCGTACTTCTTTTTCTTGCTTTCGTGGTATTCTTGCTAGTTACACTAGCCATCCTTACTGCGCTTCGATTGTGTGCGTACTGCTGCAATATTGTTAACGTGAGTCTTGTAAAACCTTCTTTTTACGTTTACTCTCGTGTTAAAAATCTGAATTCTTCTAGAGTTCCTGATCTTCTGGATACACTCATGTGCACCTACATCGATTCCGGATAGTCTT
+
??<@?A@@AGCCCBBCCCICCDDCCCCABA;;:;BBD>CC>A>BDCCCAB@BCCAA@C?BBDB>D>BBBBB@A@B?BBCCC3AB@CB?@9=:98097?=@?<==@@00,/;=:>?BB=AAA:A<@@@<;;??=BAAA8==AAAA@>>>DA:9::>5;;A:===A=@@@@AAAAB6;;DDD5A=B<>:<<<,;;;;=-//::;:;>>>5;;;;+;;;;@=B=??;?@@@@@@<@<??@>>>=B<<9<:::====?===>>??<@@=>>>>BB<@;@<@=;;;661
@ATNG8:00564:01328
GATGGTAGGTGCACATGAGTGTATCCAGAAGATCAGGAACTCTAGAAGAATTCAGATTTTTAACACGAGAGTAAACGTAAAAAGAAGGTTTTACAAGACTCACGTTAACAATATTGCAGCAGTACGCACACAATCGAAGCGCAGTAAGGATGGCTAGTGTAACTAGCAAGAATACCACGAAAGCAAGAAAAAAGAAGTACGCTATTAACTATTAACGTACCTGTCTCTTCCGAAACGAATGAGTACGATGAGAGAGCTCTCTCTACCATCGATTCCGGATAGTCT
+
;<>>@CED?ACBB>>>?CDCCBBAB=BBB@@@@CAA>A@CCCCCCC@BB>B>ADCBCCCC1C@DDCBBCCCCCC>CAAADDD1CC@C<@@@;?CCAD@@@DDCCB>B>BB@CBB>B@BBCCBBBBCECCCBB?BCAA>A@BBCCCD@C@C@@=@BCCBBBC@CCAABB>AA>BBC:??888):??;:::9:9%9>9@>8>BCAA@-/-/<<<,///AECDACCBBBBC?A?B@@8A:;7;DBBDCCBBAAABBBBBB@AAABBBCD?C>>>AD<A<A;AAAA@@@
@ATNG8:00572:01297
GATGGTAGTGTCAGTGCGCGTCGTCCAGAAAGATCAGGAACTCTAGAAGAATTCAGATTTTTAACACGAGAGTAAACGTAAAAAGAAGGTTTTACAAGACTCACGTTAACAATATTGCAGCAGTACGCACACAATCGAAGCGCAGTAAGGATGGCTAGTGTAACTAGCAAGAATACCACGAAAGCAAGAAAAAGAAGTACGCTATTAACTATTAACGTACCTGTCTCTTCCGAAACGAATGAGTACACACTCTCATATGACACTATCGATTCCGGATAGTCT
+
9=BB@BCBBDDCCCCCCBBBCAAACACCCC>CCCBBB?B?AACDDDC?AA@C@AA?99899):@BDBABCEEABA;>B;;;;;*;C=A5;;;.;CC?CICDCCCBD?C?BB?BCC@CCCBBBCBBCCBBBDCD?BBBB?AAACBBBB?C?CBA>ABBBBCDC?AAAABB@BB?BBC=@@???8???;?CDCC2CD?C?>>BDA@@<@<@?@@7:5;@BAB@BCCBBCD@B?ABD>D??=@ABBBCCBBBBBBBAAACCCBAACCCBAAAC?C?A?BCCBBBB
@ATNG8:00582:01303
GATGGTAGCACACGAGATCTCATCGTACTCATTCGTTTCGGAAGAGACAGGTACGTTAATAGTTAATAGCGTACTTCTTTTTCTTGCTTTCGTGGTATTCTTGCTAGTTACACTAGCCATCCTTACTGCGCTTCGATTGTGTGCGTACTGCTGCAATATTGTTAACGTGAGTCTTGTAAAACCTTCTTTTTACGTTTTACTCTCGTGTAAAATCTGAATTCTTCTAGAGTTCCTGATCTTCTGGGCAGACTCTCACACGCCTACATCGATTCCGGATAGTCT
+
89@B@CCCDD?@9;6=BBBCCCCCBBBBCB@@?@BBC=CB=A>ACCCCBB?BCBCB@C@DCCC?C?CCCCAACBA>88989$783>ABF>BCBB@BBB>@B=>>?BBB>AACCCA?A?AB?;@<AA@@==;A=DAAA8:8>:::>@@@DBA;;;A<;;;=@@<@;@@@BBBB@?;??>AA;A=A;@@AAA/<=7877)8:>:::99///./&.5657272..-.9;79;7997=?@@@A<????9>====>===>::://,/:::::=@C=B=A=A>>>>>>
@ATNG8:00598:01318
GTTGGTAGTATTACACTAGTCATACCAGAAGATCAGGAACTCTAGAAGAATTCAGATTTTTAACACGAGAGTAAACGTAAAAAGAAGGTTTTACAAGACTCACGTTAACAATATTGCAGCAGTACGCACACAATCGAAGCGCAGTAAGGATGGCTAGTGTAACTAGCAAGAATACCACGAAAGCAAGAAAAAAGAAGTACGCTATTAACTATTAACGTACCTGTCTCTTCCGAAACGAATGAGTACTGTATCTATGTGTGCGCTACCATCGATTCCGGATAGTCT
+
=C?B?BBBCBB?BCCCCBCCCABBC?BBB?CCCCBB@B@CCCCCCDACC?B?CBA>???>1@?BCCCDDCDBA@<??@@CCC5CC?B=@@@;@DFA@AACECCBB?B?CD@DDC<??D@ABCCCCCCCBBBB?CBBD?AABBBBBB>B?B9999CCCBABC?BBAADA?CD?A@A;>>888*:=>99:9999%9D;B999CBBBA=A<A@??<A<ADCCC?CCBBBBB>@<A??8@??=???CCCCACDBBB>@?AAAAB988B??;>>AAAA<A<A;>>>B::9
@ATNG8:00551:01339
GATGGTAGGAGACACGTCGACACGTACTCATTCGTTTCGGAGAGACAGGTACGTTAATAGTTAATAGCGTACTACTTTTTCTTGCTTTCTGTGGTATTCTTGCTAGTTACACTAACCATCCTTACTGCGCTTCGATTGTGTGCGTACTGCTGCAATATTGTTAACGTGAGTCTTGTAAAACCTTCTTTTTACGTTTACTCTCGTGTTAAAAATCTGAATTCTTCTAGAGTTCCTGATCTTCTGGTATACACACTCGCTCGCTACCATCGATTCCGGGATAGTCT
+
33::7<BB?CEBBB@::9?@@?BBB@A@BBB=B;;<7;C?CECCBBBC@BBBBA?A<@@@@<@?CAAA>?>@B@BBCBC1BC?BAAA;?;;=;(0/613628==>==5;7;9:72:179<9==???BA888:>AAB=:988597996==>:?;<498:5;;<@:>=>>>@@@@;@BBBB5@<@<@@AAA/AA:9919<;<====8818897)5<<88486:?4<<AAAAA<@<>>>AAA<>>A=>>=AA???>>>>=?:;;>>A<AAAAAA:@:@@7@@@C?88
@ATNG8:00552:01333
GATGGTAGCAGACGTGACAGAGCGCCAGAAGATCAGGAACTCTAGAAGAATTCAGATTTTTAACACGAGAGTAAACGTAAAAAGAAGGTTTTACAAGACTCACGTTAACAATATTGCAGCAGTACGCACACAATCGAAGCGCAGTAAGGATGGCTAGTGTAACTAGCAAGGATACCACGAAAGCAAGAAAAAGAAGTACGCTATTAACTATTAACGTACCTGTCTCTTCCGAAACGAATGAGTACGATGAGAGAGCTCTCTCTACCATCGATTCCGGATAGTCT
+
8>00009?BAAA;;555<<<<ABCB?AAC@BAAAAA=B?BAAAA@@>??<?=A@===?=?.??CCBBBBBBBBA9>>;<;;;*;?<=29:9&5@@=@CCCCFBBA<@=@A>AAA?BBBABCCCCCGDDBBBC@CCBC?BBCC???B<@;@996;D@@@CED@CCDBCB?B?BBBC?BBCCC;::99=??>@2AB@CCBAA=???<@<???A=@<>>CCC?BB@@@@@;?=?@D=ABC@BBBECBBBBBBBBBBBAAAB>>::::;5:===BB;?:?=BB>>>??
@ATNG8:00557:01357
GATGGTAGAGTATCATGTGTATCTCCAGAAGATCAGGAACTCTAGAAGAATTCAGATTTTTAACACGAGAGTAAACGTAAAAGAAGGTTTTACAAGACTCACGTAACAATATTGCAGCAGTACGCACACAATCGAAGCGCAGTAAGGATGGCTAGTGTAACTAGCAAGAATACCACGAAAGCAAGAAAAAGAAGTACGCTATTAACTATTAACGTACCTGTCTCTTCCGAAACGAATGAGTACTACTCTCAGAGACACACTAATCGATTCCGGATAGTCT
+
99;;69/544444::556><996@B?B?>;=?;;44.47@<=BABB899;@=B?@99444$55<<==@@C<AAM?CBCDDD7AA<A?BBB:BCDACCCB;000//)//)/8:69:89@BAAABAAABAAB:BB::69;9;ABAB?B>A:;49???@:65588:98449:6<43-3;888)887598777$7;6;::<==BBB?B?>A@@<@;??;;<@CB@@A@@6:7:AC;DAA=;:9B@?@DC9::997:4337;<;933.3///606)/)/0/.525
@ATNG8:00566:01371
GATGGTAGGCGAGAGTGAGACGCAGTACTCATTCGTTTCGGAAGAGACAGGTACGTTAATAGTTAATAGCGTACTTCTTTTTCTTGCTTTCGTGGTATTCTTGCTAGTTACACTAGCCATCCTTACTGCGCTTCGATTGTGTGCGTACTGCTGCAATATTGTTAACGTGAGTCTTGTAAAACCTTCTTTTTACGTTTACTCTCGTGTTAAAATCTGAATTCTTCTAGAGTTCCTGATCTTCTGGATACACTCATTGTGCACCTAATCGATTCCGGATAGTCT
+
455:7:<>9<BA@A><A<C===@CBBBBCC;<9;CCD=BB@C@CBBBBCC?CCBBC?B?AAAB?B@CCBBBEBBB?@A@>=,98,73>;3<@AA@CFC?BB999@?AA>BBBABBBB8::@<@7??::9:9::?>=>=@777///9>=>;;6999)---,22(.(222222777265555*53805599:*889;>0966//.8:79-///'....705022,2555...2736855//)/885;;?===>>;;4:;<>::///7==/566<07/6565/./
@ATNG8:00571:01330
GATGGTAGGAGACACGTCGCACACGTACTCATTCGTTTCGGAAGAGACAGGTACGTTAATAGTTAATAGCGTACTTCTTTTTCTTGCTTTCGTGGTATTCTTGCTAGTTACACTAGCCATCCTTACTGCGCTTCGATTGTGTGCGTACTGCTGCAATATTGTTAACGTGAGTCTTGTAAAACCTTCTTTTTACGTTTAACTCTCGTGTTTAAAATCTGAATTCTTCTAGAGTTCCTGATCTTCTGGCGCTCTGTCACGTCTGCATCGATTCCGGATAGTCT
+
/:A?;A8B:BABA;;9AAAA@?@@==9=595=495593;>:?9666<<=B?BA@<?2925>>>9>::::<<<<:<6<:>=>+?A03333(3/66)///06;38<88<A:??>?AABC@@@@<>:=;9-----2<<9;5>=87555<<<<==8//8)///288)/+5==:885;:462555&2+5-5////'/8887'.(.567755555'...&....6265>>35533...2645588BB=@@@==<:;::::;:;@@===>>===>=:>5;5;77<<//
@ATNG8:00573:01341
GATGGTAGCGAGCGAGTGTGTATACCAGAAGATCAGGAACTCTAGAAGAATTCAGATTTTTAACACGAGAGTAAACGTAAAAAGAAGGTTTTACAAGACTCACGTTAACAATATTGCAGCAGTACGCACACAATCGAAGCGCAGTAAGGATGGCTAGTGTAACTAGCAAGAATACCACGAAAGCAAGAAAAAAGAAGTACGCTATTAACTATTAACGTACCTGTCTCTTCCGAAACGAATGAGTACCTCTCAGACGCTCGTCCTAATCGATTCCGGATAGTCT
+
==:>=?<?@CFBBBBBBCDCCBBBD?CCD=;;CDA@?@>@@>AAAB<??<?<?AD??@@@0A@BCBCCCCCBBB;AB?????,@A<A4;;;.<AC@CDABADCCD?C@BB@BBD@BAABCCCCBB@@@;;;B?BFAA=ABBABCBB@B@CCC@CCDDCBBB?BBBBCC@CC@BBB?A@@?=6===899:9:9%9;87733;:>?=@<?:@??;>:<=BCC?CDB;=;C?C@BBB=AA@<@@@CCCC?BAA???AACBBBCCB?BC@B???C@B6;7:??=<==
@ATNG8:00578:01341
GATGGTAGCATCATGCATATCTCACCAGAAGATCAGGAACTCTAGAAGAATTCAGATTTTTAACACGAGAGTAAACGTAAAAAGAAGGTTTTTACAAGACTCACGTTAACAATATTGCAGCAGTACGCACACAATCGAAGCGCAGTAAGGATGGCTAGTGTAACTAGCAAGAATACCACGAAAAGCAAGAAAAAAGAAGTACGCTATTAACTATTAACGTACCTGTCTCTTCCGAAACGAATGAGTACCTCTCAGACGCTCGTCCTACCATCGATTCCGGATAGTCT
+
4=::=ABCCBCBBAAABABFEBBBC=@AC?AABB@@=@@A@CCBBC?BB@C>@?=@:==>+B?BBBBBBBA><;3;<>???@,@A>A@CBCB5BBB@CCCCCCCBB>A=AB?BBB?BCCABBBBBCCCDCCBB?BBBB>@?BBEDCC?B?C::8;BABBCBB@CCCCBB?AA>A@@8=<9998+8<<;>@@@@@(@A?B?@?BBBA><><??AB5758@BBB@CBBBBBB@C?BAA<B::8:DABCCC?BBBBBBBBBBBBBBA=?@@=?777AA<A<A<AAAA@@@
@ATNG8:00582:01353
ATGGTAGCTCTGCTCTGACTCTCGTACTCATTCTGTTTCGGAAGAGACAGGTACGTTAATAGTTAATAGCGTACTTCTTTTTCTTGCTTTCGTGGTATTCTTGCTAGTTACACTAGCCATCCTTACTGCGCTTCGATTGTGTGCGTACTGCTGCAATATTGTTAACGTGAGTCTTGTAAAACCTTCTTTTTACGTTTACTCTCGTGTTAAAAATCTGAATTCTTCTAGAGTTCCTGATCTTCTGGTGTCTGATCTGTATCACTACCATCGATTCCGGATAGTCT
+
---(--//444:>CB@0///---////86,-(---9918;6;6555;?AA?BC88=8C@BBBB8B@BBBBDAA@A;=;=;8+8;8====6<:55.55949A>BBBCBCBCCCCDCAA?@AB?B?CCCBBCCC?BBDC@CFCCCCCBCBBBBBCCC@DBB?BA?B?CCBCBBBAB=@@CCC;C>B=AACCC5CBBBB=B;::@@BAAA?BCCC2C@@AB?B?BB@AAACBCC@C@BBCCCC@CCB@BCCBCBCCCCCCCBCCCCCC@BBACCC@D?B?BBBBAA@
@ATNG8:00589:01345
GATGGTAGCACGACACGATCTCATCGTACTCATTCGTTTCGGAAGAGACAGGTACGTTAATAGTTAATAGCGTACTTCTTTTTCTTGCTTTCGTGGTATTCTTGCTAGTTACACTAGCCATCCTTACTGCGCTTCGATGTGTGCGTACTGCTGCAATATTGTTAACGTGAGTCTTGTAAAACCTTCTTTTTACGTTTACTCTCGTGTTAAAATCTGAATTCTTCTAGAGTTCCTGATCTTCTGGATATGAGTGACTCGTGCTACCATCGAATCACAAGTCT
+
448:5:A:99:555?@@<B@@?>>>=654:45505==>7@G:?:?BBCCGEABB@@@=@:>?@@:@7?BBBB@;:=533333$3838<?;18>=?=???=BC789@AAA588<<B@BB?BA?8<356AB?@?>7;;//.6772227888992288086718<6<8>>>::8;:;9222;;.;6=75////(.8888*--6---4558+222&28;9;5;6::57779588;A5>?:::=9<=?<@;889--,,62,,,---66848///9588888*//66
@ATNG8:00590:01330
GATGGTAGTATCTGCACACTCTGTCCAGAAGATCAGGAACTCTAGAAGAATTCAGATTTTTAACACGTGAGTAAACGTAAAAAGAAGGTTTTACAAGACTCACGTTAACAATATTGCAGCAGTACGCACACAATCGAAGCGCAGTAAGGATGGCTAGTGTAACTAGCAAGAATACCACGAAAGCAAGAAAAAAGAAGTACGCTATTAACTATTAACGTACCTGTCTCTTCCGAAACGAATGAGTACACATCGTCGTGTCGTGCTAATCGATTCCGGATAGTCT
+
>CDD?AABBBBBBBBCDCECCCCDFABBCACCCCCD@D=@@CBBBC?BC@C?BAACCACA2A@@@A000@@@@?7B?A@AAA0BB?B@LED:BBG@CAAACGDCC>B?BC@BBC?BAAABCCDDDBCCCDCB?BCCC>A@CBBA@A<B?B@@=@DAA@@;:6;AAABB?BB?BBB9>?99927@?:@BBBCB)BHABBBBBCAAA5:7;;;A;?=??BBB?@@@BA@A?A?ACB>BBB?BBBBBBCAAABBBABCCCCBBAAABC>A@CCC?C?B=@?BA>>?
@ATNG8:00555:01421
GATTGTCATATGAGGTGTGTACTCATTCGTTTCGGAAGAGACAGGTACGTTAATAGTTAATATGCGTACTTCTTTTTCTTGCTTTCGTGGTTATTCTTGCTAGTTACACTAGCCATCCTTACTGCGCTTCGATTGTGTGCGTACTGCTACAATATTGTTAAGCGTGAGTCTTGTAAAACCTTCTTTTTACGTTTACTCTCGTGTTAAAAAAATCTGAATTCTTCTAGAGTTCCTGATCTTCTGGGATGTGTGCGACAGTGCCTACCATCTATTCCGGATAGTCT
+
@?@7@:<<566;=@8666==666<<<7;;:</56:>:>>>?5557;:9--(-(--22(,(--//668><B@BBDCD3=A9BBBC9:9//)/)//)//(333;9;6::??>;9;85558=8<:33788928<AB>?>?A@??:<<<977<8><=::5993;)//.357/826167;::/8-6-22555'35...'.....66688+222222"265880505;6:;;0---(-(--6686+//;;280/0----///668884;887<<<8=;186567689/..
@ATNG8:00580:01389
GATGGTAGGAGACACGTCGCACACGTACTCATTCGTTTCGGAAGAGACAGGTACGTTAATAGTTAATAGCGTACTTCTTTTTCTTGCTTTCGTGGTATTCTTGCTAGTTACACTAGCCGTCCTTACTGCGCTTCGATTGTGTGCGTACTGCTGCAATATTGTTAACGTGAGTCTTGTAAAACCTTCTTTTTACGTTTACTCTCGTGTTAAAAAATCTGAATTCTTCTAGAGTTCCTGATCTTCTGGGTCTACGCTCGTCGCGCTTCCATCGATTCCGGATAGTCT
+
::?@?A@C@CBBBBCCCAABBCCCCBBBDC;;:;CCD>BB?B??@?ABBB?BDBA@@C@CCCC@C@CBAABBBAA<9::9:$796;AC?445AB>BBB?BB?BBABCC@CBBBBAAA????<?>>AA?@;;;5;===:>889???AAB>>>AA==:=?=:;:4;:>:;;=:;9>9=8989)74:5:;DDF.;;>>>6>===>>:::9076665#567:80505<5988//.828268:97:/55@@7@>>>>===A?<<<=>9<9=9@///==9>-818;::;:9
@ATNG8:00582:01389
GTGGTAGTATAGAGCTCTACATAGTACTCATTCGTTTCGGAAGAGACAGGTACGTTAATAGTTAATAGCGTACTTCTTTTTCTTGCTTTCGTGGTATTCTTGCTAGTTACACTAGCCATCCTTACTGCGCTTCGATTGTGTGCGTACTGCTGCAATATTGTTAACGTGAGTCTTGTAAAACCTTCTTTTTACGTTTACTCTCGTGTTAAAAATCTGAATTCTTCTAGAGTTCCTGATCTTCTGGGCTGCGCTGATATGCGCTACCATCGATTCCGGATAGTCT
+
BBCGCC@@@BCDECCABBCECCCCCCCCD@@?@CCD=CB>A>BBBBCA@>ABBBB?C@BBAB>B>BBBBAAACC?ACDDD3>>=>@BB>ABBB>BBB>BB;==CCBB?BBA@>>AA;===:?;?@?>>;;;;?@>>9??=?==>??AAAA???A<>>><@@=A7=;@@AA@;=7==>BC5C<A967666(/:666-3-----7<:>:???>/>AA??<?=??;?AAA@@@=A7;;A=9:/--==4=--/@=;:>>===;:76--+-3367;0:6:4??::8;<
@ATNG8:00584:01393
GATGGTAGCGCCACATAGATACAGTACTCATTCGTTTCGGAAGAGACAGGTACGTTAATAGTTAATAGCGTACTTCTTTTTCTTGCTTTCGTGGTATTCTTGCTAGTTACACTAGCCATCCTTACTGCGCTTCGATTGTGTGCGTACTGCTGCAATATTGTTAACGTGAGTCTTGTAAAACCTTCTTTTTACGTTTACTCTCGTGTTAAAAATCTGAATTCTTCTAGAGTTCCTGATCTTCTGGCTCTCGTAGACAGATTACCATCGATTCCGGATAGTCT
+
////)//99@C?A@@;>>>@C>A@@@??B;;4:>AC>CC@C@BBCECCC?BCDCC@B@CDDD?C?CCDDCCCDC=>>>>=,=?;@@BB=AB@@=ABB>BEAA@@CBB?CCFBBBCC@DCD=B?CDCCABBB?BCFD?BBCCBBBBBDDBBBBAC?CCD?BB?B?BBDCCCDB@=?9999-9=@=::9:9*:B?AB>BBCCCDCCCB@EEDE5FAABC@C?CB?@@@BBBB@B?BCBCCD?A?A?ACCCCCBBEFCBBBC?CC?CBBBCC?C?A?BBFC@99
@ATNG8:00584:01420
GATGGTAGCACACGAGATCTCATCGTACTCATTCGTTTCGGAAGAGACAGGTACGTTAATAGTTAATAGCGTACTTCTTTTTCTTGCTTTCGTGGTATTCTTGCTAGTTACACTAGCCATCCTTACTGCGCTTCGATTGTGTGCGTACTGCTGCAATATTGTTAACGTGAGTCTTGTAAAACCTTCTTTTTACGTTTACTCTCGTGTTAAAAATCTGAATTCTTCTAGAGTTCCTGATCTTCTGGATACACTCATTGCACCTACATCGATTCCGGATAGTCT
+
4=>>@B?A@CBA@@@BBDCDCBBCBBBBBC;:8;ABB;BB@B?;;;==BB@BBAAA6;89AA?@C?BBBBBBBBC=?????1?D9@999,9<<>1:4;6=A?>??BA@=A???BFBB?BCB=A=@?@;;;>>>@@??;>>>>===???>@@>>;;5888:>>:?;>==A@@@BB:==@CB5A6768CBCA/A@@@@:@A@@@@>>:;7;EDD/B778?;?=??<@@@>>==<A=BB?@=;5<9;8<>>@@@@@>949;//,/899==AAA;@<A<AAA@@@@
@ATNG8:00589:01401
GATGGTAGCGCATATCAGCGCAGCCCAGCAAGATCAGGAACTCTAGAAGAATTCAGATTTTTAACACGAGAGTAAACGTAAAAAGAAGTTTTTACAAGACTCACGTTAACAATATTGCAGCAGTACGCACACAATCGAAGCGCAGTAAGGATGGCTAGTGTAACTAGCAAGAATACCACGAAAAGCAAGAAAAAGAAGTACGCTATTAACTATTAACGTACCTGTCTCTTCCGAAACGAATGAGTACGATGAGAGAGCTCTCTCTACCATCGATTCCGGATAGTCT
+
::88<?44:=>9455<559A@CACC<C0/0;=>>AAB2:45;>=CCC@B=9A>;?=@@BBB2C?BCCDFGECCCC:;;ABBBB0;;9;CIIH2JFE@CCCDCBBCC?C@CC@CBB?BAAABA@@CCCCCCDDC@CAAA?BBBCBBBB?B=B998:CAAACDD@DDCBBB?AA>@BA<@@9999-9=>;:::::(9A?CBBBBCCBB?B>@@AA3908=BBBACCDCDCC@B?BBB<B;;7;@@CBCBBBAAABBBABBB@@@BBBBB@CAAA@@<@=@<@@=<<?>
@ATNG8:00598:01408
GATGGTAGAGAGAGCTCTCTCATCGTACTCATTCGTTTCGGAAGAGACAGGTACGTTAAATAGTTAATATGCGTACTTCTTTTTCTTGCTTTCGTGGTATTCTTGCTAGTTACACTAGCCATCCTTACTGCGCTTCGATTGTGTGCGTACTGCTGCAATATTGTTAACGTGAGTCTTGTAAAACCTTCTTTTTACGTTTACTCTCGTGTTAAAAATCTGAATTCTTCTAGAGTTCCTGATCTTCTGGATATAGTGACTCGTGCTAATCGATTCCGGATAGTCT
+
??>?5::556=@ACBC@;>CC>AAAB@@>@;;2:<;;05;495;>@CBBB@;;9@?2::(4:::,0-////9:///848=??=+BB=B:87(33734:AA;AA;999A@@;@@A?989?:?>A9=8==:;:??A:>88759:>?A>>>??>>=>?>E<?>>=>>;><>?>@@@@;:4:6767(54<=ABBBB/BA:;:2:<://////:4::::)8:99=7?9=>7=AA>;;;=B<@?@@@@<>>A;?>?@@A???AAAA>>=>><>@@BD<A<A<???@@>>
@ATNG8:00558:01453
GATGGTAGGCGTGTGAGAGTCTGCCCAGAAGATCAGGAACTCTAGAAGAATTCAGATTTTTAACACGAGAGTAAACGTAAAAAGAAGGTTTTAACAAGACTCACGTTAACAATATTGCAGCAGTACGCACACAATCGAAGCGCAGTAAGGATGGCTAGTGTAACTAGCAAGAATACCACGAAAGCAAGAAAAAGAAGTACGACTATTAACTATTAACGTACCTGTCTCTTCCGAAACGAATGAGTAACGAATGAGAGAGCTCTCTCTACCATCGATTCCGGATAGTC
+
>@5944:?7>B@B=CBBBBAAB;;:)5@=?CEBBAC@C9;;CC@AA@CC?B?AA::;BBB1;8;CA@AA???BC<797<<;;,00)/9=;=(0(/9(//88;::@=:=:=A=>>><A@>?@?>>>??@@@@AC=>===<:::C??;;7;=AAC@C????BAB@DAAAAA>AC?A@A>A@>@@76//)/7677)//(66669799:8:><>BCC>@9;----07777<9:+/*/9=4=BB>@?>=33/377/35;966999222999>@C=A@???@<>;><>?===>
@ATNG8:00570:01438
GATAGGACGAGCGTCTGAGAGGTACTCATTCGTTTCGGAAGAGACAGGTACGTTAATAGTTAATAGCGTACTTCTTTTTCTTGCTTTCGTGGTATTCTTGCTAGTTACACTAGCCATCCTTACTGCGCTTCGATTGTGTGCGTACTGCTGCAATATTGTTAACGTGAGTCTTGTAAAACCTTCTTTTTACGTTTACTCTCGTGTTAAAAATCTGAATTCTTCTAGAGTTCCTGATCTTCTGGATACACTCATGTGCACCTACCATCGATTCCGGATAGTCT
+
AB@=><>00/;;:<BCBCBBB?CBBDDCB?B@AA<AB@B@ECBBBCC@BCCCC?B@BCBB@B@CCCCCCCCB=>>@@@0@D?BBCC>BBBCACCC@CD=AAA@@C?BBDCDCDD@AAC@C@CFDBAAAB>@AAB@CCDCFBBBCCBBCCCBC?CBC?@@>@?ABDCCCCBC@BBAAA9@=A>;;;;;*;C@AB>BCCCCCCAAA>BBAB2BBBBB?B?BB?BAAAAAA=A?ACBC@@=@@B@CCCCCCBCBBBB@A@A>ADC<@;;;BB?A?B@BAAAB::
@ATNG8:00573:01466
GATGTAGTGCGTGAGAGAGAGACCCAGAAGATCAGGAACTCTAGAAGAATTCAGATTTTTAACACGAGAGTAAACGTAAAAAGAAGGTTTTACAAGACTCACGTTAACTATATTGCAGCAGTACGCACACAATCGAAGCGCAGTAAGGATGGCTAGTGTAACTAGCAAGAATACCACGAAAGCAAGAAAAAGAAGTACGCTATTAACTATTAACGTACCTGTCTCTTCCGAAACGAATGAGTACACATCGTCGTGTCGTGCTACCATCGATTCCGGATAGTCT
+
89=<BBCCCBCBCDCCCCCB@AA@8ABB?CBBCAB@C@ECHCCCC@BC>?=?CCCCCCC3C?CC@@ABCBBBA:?=>@BBB2BC@C=@@@9@BD@DBCBBBC@@<@=@BBBJC?AAB@@@BBCC???BBA@>@>@@?A@ABBA@A=@?B@A>ABBBCBBB?A@@?>:;@A<@@A=A>;;;1:::488988(8:4:;;;>@@@B<B=AAAB=A=@@BBB?CDCAABB>A=AAC<ACD?BBCAAABBBBBBAABCCCDBB@@??BC=BAAABB?B@C@BBBB@@@
@ATNG8:00580:01450
GATATCTGTCTACGAGAGCCAGAAGATCAGGAACTCTAGAAGAATTCAGATTTTTAACACGAGAGTAAACGTAAAAAGAAGGTTTTACAAGACTCACGTTAACAATATTGCAGCAGTACGCACACAATCGAAGCGCAGTAAGGATGGCTAGTGTAACTAGCAAGAATACCACGAAAAGCAAGAAAAAAGAAGTACGCTATTAACTATTAACGTACCTGTCTCTTCCGAAACGAATGAGTACTATAGACTATCTGAGACTACCATCGATTCCGGATAGTCT
+
9;@@@BCCCDAA@CCBCBC@CCFAEAAA@@>@>BAAAAAC@BB=@<?A@AAABA2A?ABBBBBBBA@@9=:::===,9:399<<<(33339725695588>:=@;A<=8=887??DDB?>>>@A::7;@@?;==;;;@AA<@<???=AABA==>?=A>>>AB?AA?B??;?<=;=;,755-255555#5;4=85599A>8:<;;==>:=<AA;:805577775282777.233,397888895885=9>><==AA:::;;@<@@A@>><>=@<===>;;;
@ATNG8:00589:01457
GATGGTAGCTCTGCTCTGACTCTCGTACTCATTCGTTTCGGAAGAGACAGGTACGTTAATAGTTAATAGCGTACTTCTTTTTCTTGCTTTCGTGGTATTCTTGCTAGTTACACTAGCCATCCTTACTGCGCTTCGATTGTGTGCGTACTGCTGCAATATTGTTAACGTGAGTCTTGTAAAACCTTCTTTTTACGTTTACTCTCGTGTTAAAAATCTGAATTCTTCTAGAGTTCCTGATCTTCTGGATACACTCATGTGCACCTACCATCGATTCCGGATAGTCT
+
//99399B@@;;@>?CC;99@666;;::AB::4:>>>8>C?B?BBBCCCC@CCCCBAB@CCCC@D@CCCCEECCB?:9999*;B?BCCC>DBCC?AAC@BE@AA@DDGACCCCCCCC?CCC@C?CCDCA@@B?ABCC@CBBBBBBBCCBBDAAAB?BDD@BB?B?AACDCCCCC@CCDDD;B?B;:::::*;ABBC>CCCCCCCBBB@DDFE5B@@ADADACC?BABDBBB@C@@@ADDD?@@BACCCCCBBBBBBBCCCD=BCBAA???BE@C<A>ACBBB@@
@ATNG8:00596:01445
GATGGTAGGTGCACATGAGTGTATCCAGAAGATCAGGAACTCTAGAAGAATTCAGATTTTTAACACGAGAGTAAACGTAAAAAGAAGGTTTTACAAGACTCACGTTAACAATATTGCAGCAGTACGCACACAATCGAAGCGCAGTAAGGATGGCTAGTGTAACTAGCAAGAATACCACGAAAGCAAGAAAAAGAAGTACGCTATTAACTATAACGTACCTGTCTCTTCCGAAACGAATGAGTACGATGAGAGAGCTCTCTCTACCATCGATTCCGGATAGTCT
+
==@@>@CC?BDB<===?>CCCBAAB?BCD?BBAC@?=@>@@CCCBB@A@?A@CCDCBBBB2A?BBBBCCCCCCE>CCCCCCC5CC?D6:::.;?@=@CCCCBBBCAG@BC99:B?BBDBCCBBBBCCCCCCC@BBBB>AABBBDBA<B>B??;@CBBBCBB?BCCBBB?BB@CCC?CCCCC:99959BBCC3BB?B???BBBB@<?:>?:;:8<?ABB?BEBBBBB@B@CEG>DBC@@@@BBBCCCAAAB>?>BB??>BBAAAB>B>>:CC=D7;8;>===??
@ATNG8:00569:01525
GATTAGTATAGAGCTCTACATAGTACTCATTCGTTTCGGAAGAGACAGGTACGTTAATAGTTAATAGCGTACTTCTTTTTCTTGCTTTCGTGGTATTCTTGCTAGTTACACTAGCCATCCTTACTGCGCTTCGATTGTGTGCGTACTGCTGCAATATTGTTAACGTGAGTCTTGTAAAACCTTCTTTTTACGTTTACTCTCGTGTTAAAAATCTGAATTCTTCTAGAGTTCCTGATCTTCTGGGCAGACTCTCACACGCCTACCATCGATTCCGGATAGTCT
+
BBC?BBBBCDDCBAACCCCDAAACCCCCBB@BCCC>BC@B@BBBBBBC@CCBBB>B>BBBB>A>BBBBBBBAA>ACDCD1BB?@<<>:?A@D@CBB>AA588ABCD?AAAD===?;?AA9=9>>A?=;;;;AD><:=<A?:8;>ABAAA@@??<?@A<@@<@=@@==>AA>>:>=BDB;A=D=@@@@@/?>766.777///:99<08887'2999>:>:>A;AB@@>>=<?<?@@A??8;;BF;F@?;;;>>?C@@@@9277702,,,,,*-0906:=:>>?
@ATNG8:00580:01519
GATGGTAGCAGACGTGACAGAGCGCCAGAAGATCAGGAACTCTAGAAGAATTCAGATTTTTAACACGAGAGTAAACGTAAAAAGAAGGTTTTACAAGACTCACGTTAACAATATTGCAGCAGTACGCACACAATCGAAGCGCAGTAAGGATGGCTAGTGTAACTAGCAAGAATACCACGAAAGCAAGAAAAAAGAAGTACGCTATTAACTATTAACGTACCTGTCTCTTCCGAAACGAATGAGTACGATGAGATCTCGTGTGCTACATCGATTCCGGATAGTCT
+
;=<B?B?@?:??999:9999;;;BB=AAB?@@BAAB=@;@@??@BB?CB>B?AA@<====,=;9:8@@@AB@@A9@>@????0==:?2:;;*;A?;ABBBCCBAB?B?BB?CCD?BBCBBBBBCFBABLCCC@CCBB?AAAAABA@<B?C;;6;BBABCCC>A@BBBE@CB?BBB?BBBBB<>>?99999::%:@;@BBBBB@@@<@<>>>E:>:>@AA@@DDBBBCB@C?CBE@D::8:??AAB?>?BBBABBBBBBBB>???????>>>@<A:>:<>=A9:9
@ATNG8:00583:01512
GATGGTAGCTCTGCTCTGACTCTCGTACTCATTCGTTTCGGAAGAGACAGGTACGTTAATAGTTAATAGCGTACTTCTTTTTCTTGCTTTCGTGGTATTCTTGCTAGTTACACTAGCCATCCTTACTGCGCTTCGATTGTGTGCGTACTGCTGCAATATTGTTAACGTGAGTCTTGTAAAACCTTCTTTTTACGTTTACTCTCGTGTTAAAAATCTGAATTCTTCTAGAGTTCCTGATCTTCTGGGTGCGCTACAGTCTCTCTACATCGATTCCGGATAGTCT
+
8::;69<<ABCC9:;DDB@BFBCAA;;;BBBB?BAAB<A@@C@BCBCABB@A<<>@@C@DDCC?A?ABBCBB@@C=;;;;;*;C>AAB@:@?@><AAC>CD;9;9CAA:A;;;BBBB>BBB?B@CCBACAA@?BBBB@CCECBBBC@A@BBDC@@=@BA>AA?A?ABBCAAACB>B;;;;.;>C>;;;;;*;;AAB=C;;:BAC;9929999(9>>9979?CC@BBCFBBBAJ@BBBBCC@C@AB;BBCCCCBBBCCBB;;;CHCBBCCBB?C=@=ABBBB@@
@ATNG8:00588:01496
GATTAGTGTCAGTGCGCGTCGTCCAGAAGATCAGGAACTCTAGAAGAATTCAGATTTTTAACACGAGAGTAAACGTAAAAAGAAGGTTTTACAAGACTCACGTTAACAATATTGCAGCAGTACGCACACAATCGAAGCGCAGTAAGGATGGCTAGTGTAACTAGCAAGAATACCACGAAAGCAAGAAAAAGAAGTACGCTATTAACTATTAACGTACCTGTCTCTTCCGAAACGAATGAGTACGAGAGAGCACACGTGTCTACCATCGATTCCGGATAGTCT
+
;;;0/000/789//5;;5566<;6<BB>BBJCBB?B@DCB;;;B=@@?A=:;885===+<9===555==<<=38344999(994949;;0;<@?BCBBBB@A@@B@DD@CDD?CABBCCAABCCDCCCDF@CA::6:;;@AAAA=B?B@@=@CBCCDCC?BBCBBD@DC?CBB?BBAAA<?AA<9:::9(9A?BBB>>@@@@<A<>===>E==>AAA?ABBBBA@3939==6===;::9B???EBBBB@??ACBABA@>>87559///;;6=7;3==@AA=9
@ATNG8:00551:01538
ATGGTAGGTGCGAGCATGAGTGTATCCACGAAGAATCAGGAACTCTAGAAGAATTCAGATTTTAACACGAGAGTAAACGTAAAAGAAGGTTTACAAGACTCACGTTAACAATATTGCAGCAGTACGCACACAATCGAAGCGCAGTAAGGATGGCTAGTGTAACTAGCAAGAATACCACGAAAGCAAGAAAAAGAAGTACGCTATTAACTATTAACGTACCTGTCTCTTCCGAAACGAATGAGTACCTCTCAGACGCTCGTCCTACCATCGATTCCGGATAGTCT
+
///)//:.44;444444555595555.55554998;;;=9>9AABBABB@BB?B>A@A;;:;-98CABBCBBB999/;B:::9-5@499@>6>9<6:BBACDDAA<?<?@=ABC?BBCCCBBCCCCCCCCCC?CCCC@BBBBAABC50+000,0@@=B@?@=@BCA@@=??;???<?CBBC>A::2:::9:(9>9>><;?:>85159<@;;7;9<;B00-0A@@BAB=A>AAC=BCC@CBABB??=ADBBBBCCBBBBAA@?BAA?BAAABB??:=:=???@>=
@ATNG8:00565:01573
TATGGTAGCACGAGTCACTCATATCCAGAAGATCAGGAACTCTAGAAGAATTCAGATTTTTAACACGAGAGTAAACGTAAAAAGAAGGTTTTACAAGACTCACGTTAACAATATTGCAGCAGTACGCACACAATCGAAGCGCAGTAAGGATGGCTAGTGTAACTAGCAAGAATACCACGAAAGCAAGAAAAAAGAAGTTACGCTATTAACTATTAACGTACCTGTCTCTTCCGAAACGATGAGTACGATGAGAGAGCTCTCTCTACCATCGATTCCGGATAGTCT
+
/8;=7<9433338;<<;;;>>>@<<7;;:7559994.4.449955549<.616;9::<<<+<6;;;>==;;;;>3::<=<<=+<<7<8<<<.<::3789///:/4-578848<85::<=BBB@@@@:9595=9<<<>:==>BAACDAG?B<<6;AB?A@?A?:88>?<:>>8773177337)7;;3777777$73,32+2225:9<5;6?@A?<A<99BAB;A@=>>9=.0)/0<3<00/77/45:=<=;:9//0/;99;;??777<>77363/56:)/....59
@ATNG8:00574:01566
GATGGTAGCGCACACATAGATACAGTACTCATTCGTTTCGGAAGAGACAGGTACGTTAATAGTTAATAGCGTACTTCTTTTTCTTGCTTTCGTGGTATTCTTGCTAGTTACACTAGCCATCCTTACTGCGCTTCGATTGTGTGCGTACTGCTGCAATATTGTTAACGTGAGTCTTGTAAAACCTTCTTTTACGTTTACTCTCGTGTTAAAAATCTGAATTCTTCTAGAGTTCCTGATCTTCTGGTCTACTACACTGTACTCTAATCGATTCCGGATAGTCT
+
;BBC?CA:<9BBDCCFCCCCCCBBBCCCCC::4;AAA=BM@C?BCBBCJCACCECC@C@CA;;6;=@AABCBBBB@BBGGG5CB?A@CD=CC@@=@A@=@A6<;ACCC@BCCCCCDDACCC@D@CCCCAAAC?BC::9:BCCEDCCBBCCCCBBB@CBB@BC@B@BBBBABB@@;?;;;;.;=A@;;;;.;CCDC=CCEBBBCBBAACIID5BBBCC@CACDACCBCCBC@B@BBBBBB@BAB>BCCCCDDDBBBCCCCCCBB?BFFCC?@>@@BAACB;;
@ATNG8:00583:01576
GATGGTAGCAGACGTGACAGAGCGCCAGAAGATCAGGAACTCTAGAAGAATTCAGATTTTTAACACGAGAGTAAACGTAAAAAGAAGTTTTTACAAGACTCACGTTAACAATATTGCAGCAGTACGCACACAATCGAAGCGCAGTAAGGATGGCTAGTGTAACTAGCAAGAATACCACGAAAGCAAGAAAAAGAAGTACGCTATTAACTATTAACGTACCTGTCTCTTCCGAAACGAATGAGTACTATAGACTATCTGAGACTACCATCGATTCCGGATAGTCT
+
4:BC?BBDABBBBCDBCBCECCDCC?BBB@C@@AAB?B?BBBCCEC?BB?B@BBBBBBBB3B>BBBCDCBAA@@8>?;;;;;*;A=@AABA2BCC@CCCCCCCBB>B?BA?BBB?BBBBBCBBBCBBBDCCC@CCCC?BBBCAAAA?D?C998:BCCCCCC@CCCBBB?BB?ACF?BBAA@;@??<?BFFD3DC?BAAABBA@?:?<AA@@<>:>?BBB@BCCCCCC@C@BBB=BBB@:::ABBCCAACCCAAACDDDAACAACD@C?>>BB@C?C?AAAC???
@ATNG8:00561:01601
GATGGTAGATACTCGCTGATACACCCAGAAGATCAGGAACTCTAGAAGAATTCAGATTTTTAACACGAGAGTAAACGTAAAAAGAAGGTTTTACAAGACTCACGTTAACAATATTGCAGCAGTACGCACACAATCGAAGCGCAGTAAGGATGGCTAGTGTAACTAGCAAGAATACCACGAAAAGCAAGAAAAAGAAGTACGCTATTAACTATTAACGTACCTGTCTCTTCCGAAACGAATGAGTACTATAGACTATCTGAGACTACCATCGATTCCGGATAGTCT
+
55<<7=BCBBBFC@@AABBAB@@@@;@CC?CBBA;;6:=@@AACCC@GD?A=??98:@@@/A>??<=:<:==C=397;<;<;*9@:@<BBB;BBB?BAAADDDBB@BACC@BCD@CCBBCCCCCCCCCCCCCABC@@<A@@ABC@@<B?BBB@BBCDDCCC?BAABBB@AA>ABA9==9999+99:3:9999(9@:@>>?CCB;<8;<@?@@;>;>DBBB?BABBAAA?A?@A@<ACC?BAAABBBBBBCBBBBBBBBE@??BBGG?CAAABB?B?D?BBBB?99
@ATNG8:00578:01605
GATGGTAGATATATGCACGCTCTACCAGAAGATCAGGAACTCTAGAAGAATTCAGATTTTTAACACGAGAGTAAACGTAAAAAGAAGGTTTTACAAGACTCACGTTAACAATATTGCAGCAGTACGCACACAATCGAAGCGCAGTAAGGATGGCTAGTGTAACTAGCAAGAATACCACGAAAGCAAGAAAAAGAAGTACGCTATTAACTATTAACGTACCTGTCTCTTCCGAAACGAATGAGTACTATAGACTATCTGAGACTACCATCGATTCCGGATAGTCT
+
4:<>@DCCCBBBBBBBCCBBDDCCC?CCD@DDDA@@?B?BBB@??C@CC@D@??:97>>>+A>CBBBBBBBBBC;A?@@@??,@@=B@CDD;DBB>BBBCFCCCC@C@BB?BBB?BACBBBBCCCCCCAAADACBCC?BBBBCCBA?B@C@??@BBCCCCA@CDCCAA>BC@CCC>@@888*:??;9:9:9(9A?CBBBCCCB><><?AAA7;7;BBBB@CBBCBCC?B@?@@;@@@=:::@ABBBBDCCBBBBBCCCAAACCBB?B899BC@C?C=BBCB???
@ATNG8:00565:01724
GATGGTAGCACACGAGATCTCATCGTACTCATTCGTTTCGGAAGAGACAGGTACGTTAATAGTTAATAGCGTACTTCTTTTTCTTGCTTTCGTGGTATTCTTGCTAGTTACACTAGCCATCCTTACTGCGCTTCGATTGTGTGCGTACTGCTGCAATATTGTTAACGTGAGTCTTGTAAAACCTTCTTTTTACGTTTACTCTCGTGTTAAAATCTGAATTCTTCTAGAGTTCCTGATCTTCTGGGTGCGCTACAGTCTCTCTACATCGATTCCGGATAGTCT
+
:?CB9A;@@BBBBDCBBBCCCB=CBB@D@A9;2:CDD?DD@CFFCBBBBF@D@@AA=@:@@@<?B?BCCCBBBBA=@AAAA.@A>BBBF>CA@@A?@?=?A>AAAA@@=@???@@@@79:@=@=AAA>>>>=:<>:95:=AA;;;>AAB>>>@??;888=AA<A<;;:>??@@A=A;;;;2;<B=BBCCC.<;;AA4=;;898<<<:0887(2566:6;588489:88552525;>=<<---77.--/:9:<>>>>>AAB@@@;;;>>@A:>:==CB@@>==
@ATNG8:00568:01697
GATTAGAGAGAGCTCTCTCATCGTACTCATTCGTTTCGGAAGAGACAGGTACGTTAATAGTTAATAGCGTACTTCTTTTTCTTGCTTTCGTGGTATTCTTGCTAGTTACACTAGCCATCCTTACTGCGCTTCGATTGTGTGCGTACTGCTGCAATATTGTTAACGTGAGTCTTGTAAAACCTTCTTTTTACGTTTACTCTCGTGTTAAAAATCTGAATTCTTCTAGAGTTCCTGATCTTCTGGATATGAGTGACTCGTGCTACCATCGATTCCGGATAGTCT
+
<;A>AADFDCCCCBBBCCBBBDDBCCCCA@?@BDD?CC@E@CCDCCCD?CCCCB@C@BBCC?A?BCCBBBCA@<?>???1?B?BBCC>AAAC?CCC?BB>989BBC>AABBBBBB=BA@<@<@A???>==<??AA=@@@>;;;AAAABA===?;>>?=CD=D<A===@@@>>9<8988)8:>::;;;:*:>///)/69///:::=<@GDD.?==>A;A:>>:=AAA>>?=@<@A;;;@<??A=ABAB@<;;>@@>>>@??@?@<??>=>=8=8=8<989966
@ATNG8:00578:01716
GATTAGGCACTGCGCACACATCCCAGAAGATTAGGAACTCTAGAAGAATTCAGATTTTTAACACGAGAGTAAACGTAAAAAGAAGGTTTTACAAGACTCACGTTAACAATATTGCAGCAGTACGCACACAATCGAAGCGCGGTAAGGATGGCTAGTGTAACTAGCAAGAATACCACGAAAGCAAGAAAAAAGAAGTACGCTATTAACTATTAACGTACCTGTCTCTTCCGAAACGAATGAGTACACACTCTCATATGACACTACCATCGATTCCGGATAGTCT
+
<AC@AA>@B;:9BBBBCCBCCDD?DBB<BDD@BB?B?BBDC:9;?CC?B@CFCDCCCD5C@CCCCCCBBBCC=B::;;;;);A=?=@AA9ACC@CCBBCBBCB?B???;???9>BBBCB@@B@?????:818?>>78888=39;5:387737899;:@A:AA>>AA>AB@CBD?BBBBB>?==;::9999%:<8<@>@>>?AA=A:>>>>;?<=;<;B<A@>>>>>=C=AAA9:>>?BBBCA>>A0//=;:;@AAA??BC>>==7;;@?BA?C?B@BBBBBBB
@ATNG8:00589:01715
GATGGTAGTCTCAGATAGTCTATAGTACTCATTCGTTTCGGAAGAGACAGGTACGTTAATAGTTAATAGCGTACTTCTTTTTCTTGTCTTTCTGTGGTATTCTTGCTAGTTACACTAGCCATCCTTACTGCGCTTCGATTGTGTGCGTACTGCTGCAATATTGTTAACGTGAGTCTTGTAAAACCTTCTTTTACGTTTACTCTCGTGTTAAAAATCTGAATTCTTCTAGAGTTCCTGATCTTCTGGGTCTCTCTCTCACGCACTACCATCGATTCCGGATAGTCT
+
//77)///4:??;<<<@A;66ECCCCCD;9:;.94::6>?2909;@?;AC?BBABC@D@CCCD@C@CCBA;;;;;249999'9B;:::BB9;98:A:?AB<>>?877BBB@CGCDCDCDABBB@C@CCDEDEAA>@CDD@CCCCCBBBDECCBBBBC@BBB@BB?B?BAABCCBGL@BCCCC9@=@=AAAC;CDCCD=CCCBBBBAA@4::::*:BBAB?A?AFDCDCC@A@@C?CBBCCD?B@@@<@CCCBCCCCCBBBCCCCCC?BBBBBE@C?C?CDCCCCC
@ATNG8:00550:01779
GATGGTAGCGCACACATAGATACAGTACTCATTCGTTTCGGAAGAGACAGGTACGTTAATAGTTAATAGCGTACTTCTTTTTCTTGCTTTCGTGGTACTCTTGCTAGTTACACTAGCCATCCTTACTGCGCTTCGATTGTGTGCGTACTGCTGCAATATTGTTAACGTGAGCCTTGTAAAACCTTCTTTTTACGTTTACTCTCGTGTTAAAAAATCTGAATTCTTCTAGAGTTCCTGATCTTCTGGTAGAGCGTGCATATATCATCGATTCCGGATAGTCT
+
39>>:BBBBBAB@@@BBBBCCCBBBCCBB=CC9@@AA<ABAD@CBCCFFF?BADHC@B=A?::2;29B@ABAA@B=@??@@,;<5;:?@8?>@B=BBBBAA?ABACCD@CCECCCCC@CCC@D@CBBBBBBB@DDCC@CBAACBBCCDBBBBBBB@C;::;B?B@CCCC@@@<@=?;;;;.;<@5;;DDD0B@;;;0;;BCCCGCAA5;;;;;%;@@BB@BACG@BBCCEBB@BABBBCCC?CAB@CCCCBAA@BBBAA@DDDDCCCCB=?=?<?AAAA>>
@ATNG8:00551:01759
GATGTAGAGAGACTGTAGCGCACCCAGAAGATCATGAACTCTAGAAGAATTCAGATTTTTAACACGAGAGTAAACGTAAAAAGAAGGTTTTACAAGACTCACGTTAACAATATTCAGCAGTACGCACACAATCGAAGCGCAGTAAGGATGGCTAGTGTAACTAGCAAGAATACCACGAAAGCAAGAAAAAAGAAGTACGCTATTAACTATTAACGTACCTGTCTCTTCCGAAACGAATGAGTCACACTCTCATATGACACTACCATCGTTATCGGAAAGTCT
+
9;@<ACCBBCCCCABACCCBCBBB>BCC@DCCCF9;;?BBBFABB@CHAD@DCCBBBBB5B@CCCDDCCCCCC>BA?@CCC1BB@C@ECC:CCIIH<;;CCBAB@C@CC@DCC?CCDDAAADDBBBBBCD@DCCC@CCBBBCAA>B@CAA?ACCCCCCC@CBBBBA@CC?BAA:??777*99:;::9:99%9A;A99:BBFDC?C>AACC?B?>>CCC@BBBBA@@=A=@AD>CCC?BBBBBBBBABBBCCCAAACDDCBBBB@BCAAB@BBBD?CC>C@@@
@ATNG8:00569:01757
GATGGTAGCACACGAGATCTCATCGTACTCATTCGTTTCGGAAGAGACAGGTACGTTAATAGTTAATAGCGTACTTCTTTTTTCTTGCTTTCGTGGTATTCTTGCTAGTTACACTAGCCATCCTTACTGCGCTTCGATTGTGTGCGTACTGCTGCAATATTGTTAACGTGAGTCTTGTAAAACCTTCTTTTTACGTTTACTCTCGTGTTAAAAATCTGAATTCTTCTAGAGTTCCTGATCTTCTGGGTCTACGCTCGTCGCGATCGATTCCGGATAGTCT
+
ACCC>@@CCCCCBCBCCBBBDCCCBBBCCCDD?CBBB>BC?C@CBBBDCC?CCBBA?B?CCCC?A?CACAABCCB@BBBBBB)AA:@999.8AAC?DAA=AA<>=?FBB?BBBBB@BC>CAA<A;@@@@@666<AA@@;@AAA>>??A@@@AA@@@:<=A<AA<@:===>>B???<>>>>=/=8=;?====,==999*--3---6::=8=?>?/????A=B<AA;A???=;;6;;>>A>??7;;@A:@@@@A@@???>>;;;@?>>;;5;8=;?@@;;;A
@ATNG8:00571:01767
GATCAGACGTGACAGAGCGCCAGAAGATCAGGAACTCTAGAAGAATTCAGATTTTTATCACGAGAGTAAACGTAAAAAGAAGGTTTTACAAGACTCACGTTAACAATATTTGCAGCAGTACGCACACAATCGAAGCGCAGTAAGGATGGCTAGTGTAACTAGCAAGAATACCACGAAAGCAAGAAAAAGAAGTACGACTATTAACTATTAACGTACCTGTCTCTTCCGAAACGAATGAGTACTGCGTCTCACTCTCGCCTACCATCGATTCCGGATAGTCT
+
AA@@@@@A?ABCBCCFCICC?AAC@BBBCBB@C@CBCCA;;8:A?B?BAB:9999)999:ABBBCBB@A8<<99999'79395777+7783882228725025=947555'27:777<=5//;///;=566:?9?=><?9::5:69<=:==@A@@@A;>>>>CB?BB>@@A;AA;;;3;>>8=>@@@/??<;::<=99968064;<==8=8>:;;?;>=;;;;;:>=;;;3;??:???@<<::99;;///99;=B>>=7;;@=BBAA@@<><B?BBBBBB>
@ATNG8:00592:01764
GATGGTAGCGAGCGAGTGTGTATACCAGAAGATCAGGAACTCTAGTAGAATTCAGATTTTTAACACGAGAGTAAACGTAAAAAGAAGGTTTTACAAGACTCACGTTAACAATATTGCAGCAGTACGCACACAATCGAAGCGCAGTAAGGATGGCTAGTGTAACTAGCAAGAATACCACGAAAGCAAGAAAAAAGAAGTACGCTATTAACTATTAACGTACCTGTCTCTTCCGAAACGAATGAGTACTATGTAGAGCTCTATACTAATCGATTCCGGATAGTCT
+
?AAC@CCA:<6<;?@BCCDCCCCGC@CBB@BBBCCC@D@BBCCCDECCC9::;CBBCDBB3CACCB@ABCDDDD=CCBBBBB5BD@B=AAA8@BB?A@A@A@A;;7;=A@?BCC?BBBBDCCCDCBCBBB::6;BBB>BAAAAB@A>AFMCC@CFAA@BBB@CCCCBB?AA>AAC9?<888*9::3:99999$8>89;8<:9>?@>@=>A?;1818:C<;9<CBCCCC@D>BBA;A;;5;@@@@ABCCBBBBB???B??>AAABB?CA>>>;>;?:==>>;;;
@ATNG8:00569:01828
GTTGGTAGCGCATATCAGCGCAGCCCAGAAGATCAGGAACTCTAGAAGAATTCAGATTTTTAACACGAGAGTAAACGTAAAAAGAAGGTTTTACAAGACTCACGTTAACAATATTGCAGCAGTACGCACACAATCGAAGCGCAGTAAGGATGGCTAGTGTAACTAGCAAGAATACCACGAAAGCAAGAAAAAGAAGTACGCTATTAACTATTAACGTACCTGTCTCTTCCGAAACGATGAGTACTATGTAGAGCTCTATACTAATCGATTCCGGATAGTCT
+
33-43444:=;:;AA@>?<?@?;9;)99;4;@@B9;69=A>>>@9929<7<965:CCEEE+<855596996>@D799<<<<=+<<5;4;;;+9@>7;;665:977)/)//)///4::<:::899/00/:7798<<<><=:;??/0/7606,,(,,2,,,::3/554:::9718<<:77377)7><8;;;<;,8?6433;976--(-3---712287@@><>>=;@?A<?<;;;0;;;9@@998BCCAAA877;>>>AABCBA@:@8255/54:6:?885>=
@ATNG8:00570:01793
GATGGTAGCGCACACATAGATACAGTACTCATTCGTTTCGGAAGAGACAGGTACGTTAATAGTTAATAGCGTACTTCTTTTTCTTGCTTTCGTGGTATTCTTGCTAGTTACACTAGCCATCCTTACTGCGCTTCGATTGTGTGCGTACTGCTGCAATATTGTTAACGTGAGTCTTGTAAAACCTTCTTTTTACGTTTACTCTCGTGTTAAAAATCTGAATTCTTCTAGAGTTCCTGATCTTCTGGACGACGCGCACTGACACTATCGATTCCGGATAGTCT
+
=;:<5::A;;5@@=@@ABDICCCCD;;99=>@<@@@C<BA?B;AABBBBGAFJDCCAD@BA@@5A<ABC@B666>7<<===+==9=<?B6@A@@<@BB?BC;;;CCBC=;;CCBBBB>BBB?C@CCCC;;<A=ABBB?AABDHHCCC;;;B@@@@?CBB?CCAD?BB@@@@BAC?C;;;;6;>C=ABBBB0@@@DE=BBBBBBBBBEACCCC5AB@AA@D@CFACCCBB@@=A@B<00BB60009>>@AAAAACCCDGBABADCAAABC@DAD?AACCC@A
@ATNG8:00573:01811
GATGGTAGAGAGAGCTCTCTCATCGTACTCATTCGTTTCGGAAGAGACAGGTACGTTAATAGTTAATAGCGTACTTCTTTTTCTTGCTTTCGTGGTATTCTTGCTAGTTACACTAGCCATCCTTACTGCGCTTCGATTGTGTGCGTACTGCTGCAATATTGTTAACGTGAGTCTTGTAAAACCTTCTTTTTACGTTTACTCTCGTGTTAAAAATCTGAATTCTTCTAGAGTTCCTGATCTTCTGGGTCTACGCTCGTCGCGCTACCATCGATTCCGGATAGTCT
+
4::8;><AABBABBB@A@CBB?EGE@ABBCBB>BBBB>BFAC@CBBBB@@:@:>@@7<<@@@C?B@B@A?BAA;B7@BCBC1CB>A???7=?<<9>9817=8;873996@BBBAAAC<@??;>:>>>==888<????=;;;@>>>898??@<663)---)--)/48=@AAABBA368DGD5@3838;DDE/>??AA9>>@@?>;://)-777+7-//<5;5??<?A>>=??=D;??;<//,/<;<2==?@C>>>>>>;;:>>>>G<A:;;BA8=7:5:==>>::
@ATNG8:00576:01802
GATGTAGGCGACATACATACGCGCCAGAAGATCAGGAACTCTAGAAGAATTCAGATTTTTAACACGAGAGTAAACGTAAAAAGAAGGTTTTACAAGACTCACGTTAACAATATTGCAGCAGTACGCACACAATCGAAGCGCAGTAAGGATGGCTAGTGTAACTAGCAAGAATACCACGAAAAGCAAGAAAAAGAAGTACGCTATTAACTATTAACGTACCTGTCTCTTCCGAAACGAATGAGTACGATGAGATCTCGTGTGCTACCATCGATTCCGGATAGTCT
+
;;@=>4:.4?=@ABBCCCCIBBCC@BBD?CCCCAA?A@CCDCDCC@CD@C@CBBBDCDD2C?CCCBCCCCCCC>C@@@BBB1BC@C@CCC;CCCACCBBCCCBB@B?BB?BBB@BBBCCCCBBBCCCCDCC=@@997:ABABBA@=A@CCC@CDBBACCD@BCCCCA>??;@A>;>?:::9+::93::999(7A9@===BBBDD<><=@AA7;8;AECDACBBBBBB?B@BCC>BAA?@@?CCCCCCAAABBCC>>>@@898AAA<A;>=AA:<7><>==B@@@
@ATNG8:00554:01874
GATGGTAGCTCACGTACGTCACACGTACTCATTCGTTTCGGAAGAGACAGGTACGTTAATAGTTAATAGCGTTCTTCTTTTTCTTGCTTTCGTGGTATTCTTGCTAGTTACACTAGCCATCCTTACTGCGCTTCGATTGTGTGCGTACTGCTGCAATATTGTTAACGTGAGTCTTGTAAAACCTTCTTTTTACGTTTAACTCTCGTGTTAAAAATCTGAATTCTTCTAGAGTTCCTGATCTTCTGGGTCTCTCTCTCACGCACTACATCGATTCCGGATAGTCT
+
5<>>@CCBB@?A:66==>BCBBBCBBBBBBA@=ACBC>CC@C@BBBBBBA>BCBAB@C;;;BC@C@CCBBFC>AA?CBBBB1??;@:9929<<=8>:B?BD?AA@B9949CAABBBB?BAA<@;?@>9:;=>;>AAA<AADAA@?>>=A>>><<>::;;<@@<>:>B@@?AAAB:>>AAA6A<?:=8;=;,;;999*/*/;;;==AAA0////(////<595>@<@@DB>>><B<??@EBA:>=>D;C?????=>>=C<;>@AAAA@@@AAA;A<=588666;;
@ATNG8:00560:01834
GGATGGAGTGCGTGAGAGAGAGACCCAGAAGATCAGGAACGCTAGAAGAATTCAGATTTTTAAACACGAGAGTAAACGTAAAAAAGAAGGTTTTACAAGACTCACGTTATCAATATTGCAGCAGTACGCACACAATCGAAGCGCAGTAAGGATGGCTAGTGTAACTAGCAAGAATACCACGAAAGCAAGAAAAGAAGTTACGCTATTTAACTATTAACGTACCTGTCTCTTCCGAAACGATGAGTACTATAGACTATCTGAGACTACCATCGATTCCGGATAGTCT
+
/)/991///499;<=;;;;;<;555)55549:979:4:4////7/4.4:.4.44333333$33(3334;99;A@@,///78889%;><?;@@@2;;;55556655<=166;:95668544:444:<:<;;666:499//)/////65<9>8<55.5544:::=055559967:38//)/:///(37;4:??;/993//*/6678333,368675272..///3:;4444:3838::(4//-----,*,,---667994444444:897<555;;595953335533
@ATNG8:00567:01838
GATGGTAGCAGACGTGACAGAGCGCCAGAAGATCAGGAACTCTAGAAGAATTCAGATTTTTAACACGAGAGTAAACGTAAAAAGAAGGTTTTACAAGACTCACGTTAACAATATTGCAGCAGTACGCACACAATCGAAGCGCAGTAAGGATGGCTAGTGTAACTAGCAAGAATACCACGAAAGCAAGAAAAAAGAAGTACGCTATTAACTATTAACGTACCTGTCTCTTCCGAAACGATGAGTACTGCGTCTCACTCTCGCCTACATCGATTCCGGATAGTCT
+
:;;@6=;;;988;:///99<=@B;;6;<<7555;993:5:8<<<::48<29058@>ABB=+=8B@=<<>=;88919744444$445:4999+99949@5:9999?;@=@@=@@C??@@@DDCCCCBCB@::97<<5525<<<<<;B;@=A9969@@@ABBB>???888-394666(/----(-./5;;;;;;&::8<888:66675927822,2288=>?;<<<<5559;6::;2////66899///889<>===>BB?@?@AAA??>=<<5;6;5;<8>>44
@ATNG8:00570:01842
GATGGTAGTATAGAGCTCTACATAGTACTCATTCGTTTCGGAAGAGACAGGTACGTTAATAGTTAATAGCGTACTTCTTTTTCTTGCTTTCGTGGTATTCTTGCTAGTTACACTAGCCATCCTTACTGCGCTTCGATTGTGTGCGTACTGCTGCAATATTGTTAACGTGAGTCTTGTAAAACCTTCTTTTTACGTTTACTCTCGTGTTAAAAATCTGAATTCTTCTAGAGTTCCTGATCTTCTGGCGCTCTGTCATTCTGCCATCGATTCCGGATAGTCT
+
AB@@=@<ABBBAAADCBBBCCCCBBBBBBB@@>@BBD>CC?B@BCCCCBB?CCBBB@B?BBBC@B?BBBCBBB??<>BBBB1BA?CCAC8ABBB>>@??CC?AAABAA>A===>@BC=D>>:><A??>>>>>;>A?>6::?>>>>@@@@@A>99=1///9==7=7=>=@@===@5:;;;;1;=A=@@@@@/@BBBD8??@>>>=<=@<AAAA/A@@@A<@=;;7;AAFAAA;@<@@>==A<=<<<:676///::=A<???B<AAAAAA<=5=7886669=
@ATNG8:00586:01877
GATGGTAGGTGCACATGAGTGTATCCAGAAGATCAGGAACTCTAGAAGAATTCAGATTTTTAACACGAGAGTAAACGTAAAAAGAAGGTTTTACAAGACTCACGTTAACAATATTGCAGCAGTACGCACACAATCGAAGCGCAGTAAGGATGGCTAGTGTAACTAGCAAGAATACCACGAAAGCAAGAAAAAGAAGTACGCTATTAACTATTAACGTACCTGTCTCTTCCGAAACGAATGAGTACCTCTCAGACGCTCGTCCTAATCGATTCCGGATAGTCT
+
3:;;<?;?9C?@ABBCCCBBCCBBB@B@@?BABB;:8;?CBBBB<;8;D?C?CA?;;;;;*;=ABBABACCCCC>CC;;;;;$9@<C4:99&4:9.4=9>?=:00+03;;89=A8<;?<??@CBB;;<AAB@<@@00-0>>006<;8B999909?><@A@A>ACBBBB?BB@BBC<?>ABB<?>B>99999(9@<@@BBCBB@@;>:;;;;4;9;;ADCABBBC@@A@C@CCD9A::4;AA@BCBABCB:9:AB???ABBB@BC>?:98>=A;A;B???677
@ATNG8:00587:01839
GATGGTAGTGTCAGTGCGCGTCGTCCAGAAGATCAGGAACTCTAGAAGAATTCAGATTTTTAACACGAGAGTAAACGTAAAAAGAAGGTTTTACAAGACTCACGTTAACAATATTGCAGCAGTACGCACACAATCGAAGCGCAGTAAGGATGGCTAGTGTAACTAGCAAGAATACCACGAAAGCAAGAAAAAAGAAGTTACGCTATTAACTATTAACGTACCTGTCTCTTCCGAAACGAATGAGTACTACTCTCAGAGACACACTAATCGATTCCGGATAGTCT
+
ABBB>AA@@ABBCBBBGGDCCFBBBAGCC@CCCB994:<@@BBBBC?AA@D@BBACBCCC2C?CCCABBBBBBB>BAABCCC5BB@C@GEC;CDFBGCBBBBA;;7;=AC?CBB>AAABCCDCCCBABCBBB@BCBE@BBBBCCCC?B?B::7;BCCCCCC@AAABBB?BB?AAA=@@99929@@;::::99%9@;:949;>>@=>:>===>?=A=AACDD@DBBBCCB?B?BAC=BBC@CBB???BBDBBBCBBB>>>BAD@??@<>>@AA<@;@<>>>@>>=
@ATNG8:00589:01837
GATGGTAGGCGTGTGATAGTCTGCCCAGAAGATCAGGAACTCTAGAAGAATTCAGATTTTTTAACACGAGAGTAAACGTAAAAAGAAGGTTTTACAAGACTCACGTTAACAATATTGCAGCAGTACGCACACAATCGAAGCGCAGTAAGGATGGCTAGTGTAACTAGCAAGAATACCACGAAAAGCAAAGAAAAAAGAAGTACGCTATTAACTATTAACGTACCTGTCTCTTCCGAAAACGAAATGAGTACGATGAGAGAGCTCTCTATCGATTCCGGATAGTCT
+
BBCC@CCC?CBBBCBCBCCBBA99;7;DA@CBBBCG@C?BBCCCCC@BB?B@CBB:::::;%;=AABAADDDBBB>BAAA?@?2@?<@9===5??B?BAAACBCB>:><@B=?>>;>?@???;;<@@<<=>>@<@C??<?>>===6618:>>B@CCDCBB999:@A=>;700)000*0@====0<866'59>CC=%9>3==>9AA=:<3807>==:>:>>>;;7:A>><76/818889)8::9*8<<>??@B>>>=>>@A@?===??==@=00*0*05;>>@???
@ATNG8:00595:01874
GATGGTAGCGCACACATAGATACAGTACTCATTCGTTTCGGTAAGAGACAGGTACGTTAATAGTTAATAGCGTACTTCTTTTCTTGTCTTTCTGTGGTATTCTTGCTAGTTACACTAGCCTCCTTACTGCGCTTCGATTGTGTGCGTACTGCTGCAATATTGTTAACGTGAGTCTTGTAAAACCTTCTTTTTACGTTTACTCTCGTGTTAAAAATCTGAATTCTTCTAGAGCCTGATCTTCTGGACGACGCGCACTGACACTACCATCGATTCCGGATAGTCT
+
--6838=@@=<<969969A=9?65959555<<7<99;.77)//)///;;5516;;>;:A99999.55:::;;;99<34454&4@244499,:937=7==B<??:BBBBBC?AABBBBAB>AB@B@BBCDA@AA?A@@@=AABBB@AAAAABBAA@BAGCC@AB=@<@AABBCBBH@D@@@@.;5;=@@ABB2ABBBB>BBCCBA@AAC?CCCC3BCCAA?AFFGADCICDDCACCFBAB?ACB?AA@AB;;;;;B;;<HCCBGC@BBCBBB@E@B?CCCCBAA
@ATNG8:00558:01901
GATGGTAGTACATGATAGACGACACCAGAAGATCAGGAACTCTAGAAGAATTCAGATTTTTAACACGAGAGTAAATGTAAAAAGAAGGTTTTACAAGACTCACGTTAACAATATTGCAGCAGTACGCACACAATCGAAGCGCAGTAAGGATGGCTAGTGTAACTAGCAAGAATACCACGAAAAGCAAGAAAAAGAAGTACGCTATTAACTATTAACGTACCTGTCTCTTCCGAAACGAATGAGTACGATGAGAGAGCTCTCTCTACCATCGTTTCCGGATAGTCT
+
CCBA?ACCA?;??<AA:99>???BB?AAB:69>@@B@B>B=<;;:=7442929?;44444$599=:<<<><<;>6=<<<=<<*?@<<:===/?;:5:<553;855269=>?BCB?BCAABCBB@A@AABAAA?BBBA=???BBBBB@E@C??=?A?@?@@B????BBB?BB>AAA>@A9999+887/6>==:)22+22256977:1616::;<A=>=BAA;@BBABAB?C=@BC=CBC=@@BBBCAABBBBCBBBBBBBAA@@889=@>000@8@8=::ACCC9:
@ATNG8:00562:01916
GATGTAGCATATCGTACTCTCTGTACTCATTCGTTTCGGAAGAGACAGGTACGTTAATAGTTAATAGCGTACTTCTTTTTTCTTGCTTTCGTGGTATTCTTGCTAGTTACACTAGCCATCCTTACTGCGCTTCGATTGTGTGCGTACTGCTGCAATATTGTTAACGTGAGTCTTGTAAAACCTTCTTTTTACGTTTACTCTCGTGTTAAAAATCTGAATTCTTCTAGAGTTCCTATCTTCTGGTATACACACTCGCTCGCTACCATCGATTCCGGATAGTCT
+
CCCCCAC@BCCEECCBBB@A@BBBBA@BBB>BCBC>BE@C?A@@A@CD@DDBCD@CADCBB>B?BABBABA;@7AAABBB)BC=D989,7@@@?BCC?CB<??BCCC?BBAAAAAC=@7738;?>?>>>>>>D???=A@@@===@@???A:;:@:==><>?<?<@>>;:;A8838?BCB6B8;7;AAAA/@@>>>6>??<==>===:>?>?/?;;;E=D;<;7;@>==>?<?<?AAAA<=>><@@A@<==AAA@@@?@?@@>>:>:::??<@=D=AA==>A>
@ATNG8:00574:01881
TATGGTAGTATCTGTCTACGAGAGCCAGAAGATCAGGAACTCTAGAAGAATTCAGATTTTTAACACGAGAGTAAACGTAAAAAGAAGGTTTTACAAGACTCACGTTAACAATATTGCAGCAGTACGCACACAATCGAAGCGCAGTAAGGATGGCTAGTGTAACTAGCAAGAATACCACGAAAGCAAGAAAAAGAAGTACGCTATTAACTATTAACGTACCTGTCTCTTCCGAAACGAATGAGTACTGTATCTATGTGTGCGCTACCATCGATTCCGGATAGTCT
+
:<@@=@BAAB@B@CCCDCCBABDCC@BCC@DABBCC?C?CCCCCCC?BB<@;?@A?@AAA2A@DCCCCCDCCCC=@@:;;;;.;D@D<@@@9@CC@CBBACCCCA>A?BA>BBC?CAAABBCCBBABDDDDD@DBAA<@CECCCBB?B?B@@>?CCBBBBC@DCAAAA>AA?BBC>BA@?>8@>>;>CCCC3CC?CA@ABBECA7;7>A?B:=7=ACAB>BBBBABB?B@BCC=B:;7;;;CBBBCBBBBCAAABBB@B>>>CCC@CBBAAA@B@@:??AC@@@
@ATNG8:00574:01893
GATGGTAGTAGTACACTAGTCATACCAGAAGATCAGGAAACTCTAGAAGAATTCAGATTTTTAACATTCAGAGAGTAAACGATTAAAAAAGAAGGTTTTTACAAGACTCACGTTAACAATATTGCAGCAGTACGCACACAATCGAAGCGCAGTAAGGATGGCTAGTGTAACTAGCAAGAATACCACGAAAGCAAGAAAAAGAAGTACGCTATTAACTATTAACGTACCTGTCTCTTCCGAAACGAATGAGTACTGTATCTATGTGTGCGCTACCATCGATTCCGGATAGTCT
+
8934.48888;@55556<:<>55493944.494//7)//)/////594997;5/////777'727//)/883333/88/86/-(-7777$78(-(/666'66638;8;;==00*/3//(/9<47:>@CCDBBBBBBAA@B>B778@BBBCAA>>9?<@AA?BBBF>>>B?BBCCAA;AA9<;<166<<<5=>>:>????/?D;A577>>>DH<><>==<1817=BAB@CBBBCAA?A@CDD>B??=?BBBBBBBDBBBBBBBBBBBBA@@CCD@A>>>AA<A<@:==@A@;;
@ATNG8:00609:01297
GATGTAGCGAGCGAGTGTGTATACCAGAAGATCAGGAACTCTAGAAGAATTCAGATTTTTAACACGAGAGTAAACGTAAAAAGAAGGTTTTACAAGACTCACGTTAACAATATTGCAGCAGTACGCACACAATCGAAGCGCAGTAAGGATGGCTAGTGTAACTAGCAAGAATACCACGAAAGCAAGAAAAAGAAGTACGCTATTAACTATTAACGTACCTGTCTCTTCCGAAACGAATGAGTACCTCTCAGACGCTCGTCCTACCATCGATTCCGGATAGTCT
+
4<<<CCEDBBBA@@?@BBCCC@AA?DCBAECBBAB?B?CCBBBBB<??>A?BBEDCCCC5C@CBCCCDCCCCC>CBBBDDC3CC@C;???9ADCACBBBDDBBA?C@CC@BCB?ABDBAACCCCBBBCCCC@C@@@=??@@CEDD@C@C;;:;CCDCCCC@DDBBCB?BB?BBC>@@898-:9:;==>=>.?A>A??@BBCAB=@=AAAB;?;;@CBB@BCBBCCC@B?CBB9A9:4;ABCCCCACBBBBBBAABAACCA>@BB>A=>>B>:>=A=AACC@=>
@ATNG8:00613:01298
GATGGTAGGCGACATACATACGCGCCAGAAGATCAGGAACTCTAGAAGAATTCAGATTTTTAACACGAGAGTAAACGTAAAAAGAAGGTTTTACAAGACTCACGTTAACAATATTGCAGCAGTACGCACACAATCGAAGCGCAGTAAGGATTGCTAGTGTAACTAGCAAGAATACCACGAAAGCAAGAAAAAAGAAGTACGCTATTAACTATTAACGTACCTGTCTCTTCCGAAACGAATGAATACTATGTAGAGCTCTATACTATCGATTCCGGATAGTCT
+
BBBB=?:@?C;66>BCBBBEC@@@B@BBB@BBBB;;7;?BCCEDCE@BA5:59=?@@A@@0@:>>?@;A>CCCD?BBBBBBB3BC?A5;<<.;AB=BBC@@;@00,0*00)0:87<;<B@@ABBBCAAAAAB@BBBDACCCBBBBA>B?CA000>@000>>:;@@@@????9=83-3=999+7<<8;;;;;;%;=;=877A@AAB=@;>?==8=:=@CAA?ACCABCC@B@CGE>C;;5;@=9@@AACCBDBBAAAABA@@A???@@@@A;?<??AAC@888
@ATNG8:00621:01322
GATGGTAGTCTCAGATAGTCTGATAGTACTCATTCGTTTCGGAAGAGACAGGTACGTTAATAGTTAATAGCGTACTTCTTTTCTTGTCTTTCTGTGGTATTCTTGCTAGTTACACTAGCCATCCTTACTGCGCTTCGATTGTGTGCGTACTGCTGCAATATTGTTAACGTGAGTCTTGTAAAACCTTCTTTTTACGTTTACTCTCGTGTTAAAAATCTGAATTCTTCTAGAGTTCCTGATCTTCTGGTAGAGCGTGCATATATCTACCATCGATTCCGGATAGTCT
+
5--0388<@@@@;;;97//////9<==?>>>69.5444,497<.5559955.5:955447:<<<8<8B@==<<:54.4777*7;*///88////9;6:;<4:<<773?@B?BCCBAAAB6:;C6;6:@@@BBBC@CCCCACABACBBBBAAAAAA;;7;AB=@A4;2:9<<456>@;??CDD4=8=244444$4;@@A<?>?999=999;@;@<(50///)/5<;7<=@99556<6@<<@<<8<@@8?>;;656999995555;;::0449855257<7;544948
@ATNG8:00604:01352
GATGGTAGTGATACAGATCAGACACCAGAAGATCAGGAACTCTAGAAGAATTCAGATTTTTAACATCGAGAGTAAACGTAAAAAGAAGGTTTTACAAGACTCACGTTAACAATATTGCAGCAGTACGCACACAATCGAAGCGCAGTAAGGATGGCTAGTGTAACTAGCAAGAATACCACGAAAGCAAGAAAAAAGAAGTACGCTATTAACTGTTAACGTACCTGTCTCTTCCGAAACGAATGAGTACGATGAGAGAGCTCTCTCTACCATCGATTCCGGATAGTCT
+
;=AA>A<BBBCCCCCDBBCBAACBB?BBB>@@@;;57<5:;;:;5=8<;9A=::0//;;;+;8;0//>:788:9;17333333$33,3,333&333,39<9765--(-(-505-.).668=@>>CCJFDCC@@>?CAA@BBCDBCBB>B?BAA>ABBBBAAC@CCACCB@?><?CB?@A999,7==<999999%9?;??>?BB@DE8;7;?BA:>:=@CBA>AB@@@BB?B?CBC=C@@=?BBBCCDA@@BBCBBBBBBA@@@@<@B@>:::?A=@<@:>>@@@>>
@ATNG8:00607:01354
GATGGTAGCGCACACATAGATACAGTACTCATTCGTTTCGGAAGAGACAGGTACGTTAATAGTTAATAGCGTACTTCTTTTTCTTGCTTTCGTGGTATTCTTGCTAGTTACACTAGCCATCCTTACTGCGCTTCGATTGTGTGCGTACTGCTGCAATATTGTTAACGTGAGTCTTGTAAAACCTTCTTTTTACGTTTACTCTCGTGTTAAAAATCTGAATTCTTCTAGAGTTCCTGATCTTCTGGAGATACACATGATACTCTAATCGATTCCGGATAGTCT
+
5<<<<@:????@BB@AACCCBBBBBBBBBBBD@CDDG=BB;;:;BDDCCGAC?B=B@D@CBBB?CACCGBCBBBD?BBCDD5BB>??@A:@A@@<@;;5;@<ABCCCC@AAACCCDC@BBL@C@CCCCBBCC?BBBB@BECCBABCBBCD@@@AA<@@A=@@>@6;;@@@@A@@<@@ADD9B@C?@@A@A0@BBCE:;;B@AABAAA5<<;;*;CC;;4:4:A;AAB@@>A<A<AABD;:69;A=ACCCCCCDLFEBBBBDA;;9;B@@A?A?A?BABBAAA
@ATNG8:00607:01363
GATGGTAGCTCTGCTCTGACTCTCGTACTCATTCGTTTCGGAAGAGACAGGTACGTTAATAGTTAATAGCGTACTTCTTTTTCTTGCTTTCGTGGTATTCTTGCTAGTTACACTAGCCATCCTTACTGCGCTTCGATTGTGTGCGTACTGCTGCAATATTGTTAACGTGAGTCTTGTAAAACCTTCTTTTTACGTTTACTCTCGTGTTAAAAATCTGAATTCTTCTAGAGTTCCTGATCTTCTGGGTCTACGCTCGTCGCGCACCATCGATTCCGGATAGTCT
+
////)/7:=@<<<<<?A;566559;@===B9526>>>8>>@D?CCCCCDC@BCBAAAE@CCCD?C@CCCCFECBB@CDCCC5CC@CCCC>@;;;;@?@=@B@BBBCDIAECCCBBBCACBC>@>ACECCCCC@BBCC?CCCCCDCCCBBBBEBBB?BBB@BD?B?BCCCBBBCC@BBCCC:A=A<;;:::*;B@BB>CBBBHHCCBB@CFIJ5B@@CA=A=AB>BBBCBBB?B@CDBBBB?A?@@:@BB@A@@BDBBBCCBCCC?CBBAAA@B@B@BAB@@::
@ATNG8:00626:01371
TATGGTAGCTCGCTGATGATATCTCCAGAAGATCAGGAACTCTAGAAGAATTCAGATTTTTAACACGAGAGTAAACGTAAAAAGAAGGTTTTACAAGACTCACGTTAACAATATTGCAGCAGTACGCACACAATCGAAGCGCAGTAAGGATGGCTAGTGTAACTAGCAAGAATACCACGAAAGCAAGAAAAAAGAAGTACGCTATTAACTATTAACGTACCTGTCTCTTCCGAAACGAATGAGTACTGTATCTATGTGTGCGCTACCATCGATTCCGGATAGTCT
+
//;B=A@;48>?A@AAA;;;A@A::69:D=@@<@993:099CBCCE@CD?A=?@B;;999$5.5<>=<<<<555)5999::<*<=<?:>@@/??>8<5558::388:=A?9>>>13399<<999BAA@;CBA=AB@@=@@ABCB??=@>BBD@BDDCA;;999998:A=<<77338<8///)///39:::::&:;88888<<<=>1817:<:6;878;AA=ABBB@;;6;<@BC9B<;7;>??@@ABBBCBBBBBBBCCBBBBAAA?BAA?9:398=9867A=99
@ATNG8:00619:01405
GATGGTAGCATCATGCATATCTCACCAGAAGATCAGGAACTCTAGAAGAATTCAGATTTTTAACACGAGAGTAAACGTAAAAAGAAGGTTTTACAAGACTCACGTTAACAATATTGCAGCAGTACGCACACAATCGAAGCGCAGTAAGGATGGCTAGTGTAACTAGCAAGAATACCACGAAGCAAGAAAAAAGAAGTACGCTATTAACTATTAACGTACCTATCTCTTCCGAAACGAACTGAGTACCTCTCAGACGCTCGTCCATCGATTCCGGATAGTCTT
+
33446544554;5<AB>B>@@995515<?:C;?@DD@D:CAA@=33133-3499:33::9$338899;88899=6;8?ACCC1??@B?BCD.;;;4:@B@A@B@@2;2:;4:>?:994<:44<=>>A7/000)/>@@=9;:BBBCC?C@@9;6;AA?@?@@;:9978849==??:576//(///(/99:;;%991333377899/2+226839-22===066<<<=;8<8000*--8)-----/881789333333387778+222355.506286889--(
@ATNG8:00622:01421
GATTAGTGTCAGTGCGCGTCGTCCAGAAGATCAGGAACTCTATGAAGAATTCAGATTTTTAAACACGAAGAGTTAAACGTAAAAAGAAGGTTTTACAAGACTCACGTTAACAATATTGCAGCAGTACGCACACAATCGAAGCGCAGTAAGGATGGCTAGTGTAACTAGCAAGAATAACCACGAAAAGCAAGAAAAAGAAGTACGCTATTAACTATTAACGTACCTAGTCTCTTCCGAAACGAATGAGTACATAGATATACGTATAGCTACCATCGATTCCGGATAGTCT
+
99<5::<@@@@@@A>595555557595.5=?995.925==;0//0)/9697<@<<<<<<$44(39::<58333-3:199;;:::'44.43999&555.555:=>=>A9;9<@;===9:>?9;;9@ABB@@?@@@9>>>>5:@@@??@A=B4:9:29?>:>>>>666>=<<899947.7<;6//00)00/)/;;;=,==18<8888<A>5<588>=:@;9;>><8000;=<>A?C=@@?9==?<>BCDBAABBBBCCAA@@ACCCAA???B;>;:::?;?=B7;;BBA??
@ATNG8:00646:01385
GATTAGTGTGTCTCTGAGAGTAGTACTCATTCGTTTCGGAAGAGACAGGTACGTTAATAGTTAATAGCGTACTTCTTTTTCTTGCTTTCGTGGTATTCTTGCTAGTTACACTAGCCATCCTTACTGCGCTTCGATTGTGTGCGTACTGCTGCAATATTGTTAACGTGAGTCTTGTAAAACCTTCTTTTTACGTTTACTCTCGTATTAAAAATCTGAATTCTTCTAGAGTTCCTGATCTTCTGGTCTACTACACTGTACTCTACCATCGATCCGGATAGTCTT
+
---(-/;>>>DEBBBBBCBC;;;::5/;//,/;>>8?C?A=@@?>@@@796;;;9>9;<<?:=?E969@@?6946>D@F+==5;/.-*----(--;4:=7666;;<6;669@:9;155=8<8666>>>;;6;;<:7<=699@<>>999:99>;266=:><7;79<00/:<:<8;5444&55<8<@@@@+=<<=>)5/7/0//0;;*0///$5555<8>9>>:655;///272///99606/0)/7779;;9<<966666=//-(-,,,,,,(/)//79:::8
@ATNG8:00601:01434
GATGTAGAGTACAGTGTAGTAGACCAGAGGATCAGGAACTCTAGAAGAATTCAGATTTTTAACACGAGAGTAAACGTAAAAAGAAGGTTTTACAAGACTCACGTTAACAATATTGCAGCAGTACGCACACAATCGAAGCGCAGTAAGGATGGCTAGTGTAACTAGCAAGAATACCACGAAAGCAAGAAAAAAGAAGTACGCTATTAACTATTAACGTACCTGTCTCTTCCGAAACGAATGAGTACATAGATATACGTATAGCTACCATCGATTCCGGATAGTCT
+
;;955::;BBCCBCBBAABBBCCB?BBBC@BBC@@?@?BBB;<;C@BB>@=?BAAACCC3B?BBB???BB???8=@;;;;;*;A=@5;;;*:BB=BCBCCCB@@=@@AA>AA@:@@@?ABBBBFBA>000B;@@;;89@A@A???=@=AA@<@@BABCBC@CBABAC?BB????9>=:::,7<>9999999%0;690/0?9?@@=@:==?@6;7;?BBC@BB;;;@@==;?AA=BCC@BBBBCB?@@AAABBBCBB>@AB===>>:;;;BBB;><>;>>>>888
@ATNG8:00608:01461
GATGGTAGCTCGACGAGCGTAGACCCAGAAGATCAGGAACTCTAGAAGAATTCAGATTTTTAACACGAGAGTAAACGTAAAAAGAAGGTTTTACAAGACTCACGTTAACAATATTGCAGCAGTACGCACACAATCGAAGCGCAGTAAGGATGGCTAGTGTAACTAGCAAGAATACCACGAAAGCAAGAAAAAGAAGTACGCTATTAACTATTAACGTACCTGTCTCTTCCGAAACGAATGAGTACAGAGAGTACGATATGTCTAATCGATTCCGGATAGTCT
+
;;/0)////7///97;;;;><<ABB<B;;2;>;:9B?B@DDBC@AC?CD>?9?>@:::::)9<???CCCBBBBB=A???BBB3BA?A3:99&7<>;B?>>>=>>B;?;?@<;;;8=889@?>=>=@??;;;=:=???=@???>>==5;5;>>6;;@@@>>>=BBBB??<?A=A;;5;A=>>488/)/9898*//)/:9:;;<@@=A=???@<@;??;;;:>>@>>>B=B>@@>6>9949A@@==?>>>=>>>>@B@@@@;;<@A=A???@<A=A:==>=?>:
@ATNG8:00611:01477
GATGGTAGCTCTGCTCTGACTCTCGTACTCATTCGTTTCGGAAGAGACAGGTACGTTAATAGTTAATAGCGTACTTCTTTTTCTTGCTTTCGTGGTATTCTTGCTAGTTACACTAGCCATCCTTACTGCGCTTCGATTGTGTGCGTACTGCTGCAATATTGTTAACGTGAGTCTTGTAAAACCTTCTTTTTACGTTTACTCTCGTGTTAAAAGTCTGAATTCTTCTAGAGTTCCTGATCTTCTGGATACACTCATGTCACCTACCATCGATTCCGGATAGTCT
+
,,,,(,2658::??A:9956<:<<<965;;//+/8885;C?E@CBBBBBCACCCCCAI@CCBB<C@CBABDCCCC@CCDCC5CBAAA@C>B;;97:6?>BB?A@@BBC@CDCCEBCC@CBC@E?BCEEDDDC?BBCB>ABBAAABCDBCBCBBBD?CCC?CB?B@BCDCBCCDK@CB@@@3@>A>;;;;;*;CCCD=CBBCKFCAAA5;;;.;B@@<;9;?CB@A@@BBBB@C@BBBCBB?B@A?ABBBDBBBB;;:ABB?BBC>;:::@@=A?B@CEHCBAB
@ATNG8:00629:01449
GATAGTGTGTCTCTGAGAGTAGTACTCATTCGTTTCGGAAGAGACAGGTACGTTAATAGTTAATAGCGTACTTCTTTTTCTTGCTTTCGTGGTATTCTTGCTAGTTACACTAGCCATCCTTACTGCGCTTCGATTGTGTGCGTACTGCTGCAATATTGTTAACGTGAGTCTTGTAAAACCTTCTTTTTACGTTTACTCTCGTGTTAAAAATCTGAATTCTTCTAGAGTTCCTGATCTTCTGGTAGAGCGTGCATATATCTACCATCGATTCCGGATAGTCT
+
?;>BCD@BABCDDCBBBCCECCCCCDEBB?BBCD<@@@C@CCBBCCC@BBCCC@C@BDDD?D?CCFCCCCCC?CCDDD3CC@BBBB:@D::6;;;5<C7;<BBBDACHCICCBC@CEC@C?BBABAAAAABBCB9;:CBBBCBCCBCCBBBA@CBB@BB?C@CBBBCCCCC@B;;;;6;>B=@@@@@,@BAAB=AACCCDCCCC@CECD5BBBIC@C@BB>BBBBBAA<@<@AABBC@B@@>ACCBBBBBBBBBCBBBBCA@;@000@@<@<@=CB???AA
@ATNG8:00643:01445
GATGGTAGCTCTGCTCTGACTCTCGTACTCATTCGTTTCGGAAGAGACAGGTACGTTAATAGTTAATAGCGTACTTCTTTTTCTTGCTTTCGTGGTATTCTTGCTAGTTACACTAGCCATCCTTACTGCGCTTCGATTGTGTGCGTACTGCTGCAATATTGTTAACGTGAGTCTTGTAAAACCTTCTTTTTACGTTTACTCTCGTGTTAAAAATCTGAATTCTTCTAGAGTTCCTGATCTTCTGGTGTCGTCTATCATGTACTACCATCGATTCCGGATAGTCT
+
3344.444::<=C=@>>0//999/6655994405>>>6<<7<04545:@A=BBB?@4;.:;;:5;:C@<A@>>=<755559'4;6;459,9455.55<4994555;9<6<666;<99055=8=9?>=>B@@@>@@BC?BBA;:;9=@?:9:99:@>95905<7<9<<=@99959255559&56;699999$5599<4<=@966;955.5555$5;?=?;>=BA::;CDDBC?B>AA@AAD@CCG@CHBAAD;<;BCDD;;<A;;;?BAB;;;@C?A?BC?AACC
@ATNG8:00611:01518
GATGGTAGTCTCAGATAGTCTATAGTACTCATTCGTTTCGGAAGAGACAGGTACGTTAATAGTTAATAGCGTACTTCTTTTCTTGTCTTTCGTGGTATTCTTGCTAGTTACACTAGCCATCCTTACTGCGCTTCGATTGTGTGCGTACTGCTGCAATATTGTTAACGTGAGTCTTGTAAAACCTTCTTTTACGTTTACTCTCGTGTTAAAAATCTGAATTCTTCTAGAGTTCCTGATCTTCTGGGTCTCTCTCTCACGCACTACCATCGATTCCGGATAGTCT
+
33;<7::@AA@>;;;;<;666>>?CICC666<7<<=>5>>8<8666>@@AAGC;;:@C=AAAA7;59A=====<<.4944*49.44:==6?;;=7;;:7:C698BBBCACEEDDDDD@CCC?@>ACCB@BBB99:DD@DCCBBBBCCBBBCACBB@CCC?CC?B?BABBBBCCC@BBBBB8@;?;;:9:*;@@AD>BBCBBB@@AA5<<<;*<BABF@B@CGACBBBBBB@B@CCCBCC=B@@@;@BBCBAACDFFBBBCCCCC@CCECBB?B?B?CCCCCBB
@ATNG8:00620:01481
GATGGTAGTGTCAGTGCGCGTCGTCCAGAAGATCAGGAACTCTAGAAGAATTCAGATTTTTAACACGAGAGTAAACGTAAAAAGAAGGTTTTACAAGACTCACGTTAACAATATTGCAGCAGTACGCACACAATCGAAGCGCAGTAAGGATGGCTAGTGTAACTAGCAAGAATACCACGAAAGCAAGAAAAAAGAAGTACGCTATTAACTATTAACGTACCTGTCTCTTCCGAAACGAATGAGTACTACTCTCAGAGACACACTAATCGATTCCGGATAGTCT
+
5<>>@C>=B@??CC@CBBCBB<CKK<;;E@B@AA;;4;=B;;;BCB<?>49.9=???>@>.=9?AAACCAB9::2:ABABBB5BB?B=BBB:BCD@CCFBBBBA@5;5;;5<@@:@@@@@BBBBAAAACBCE@BCDC?B@;;;D::3;<@;;6;BBBBCCC@CBBBBB@BC<??B999AAD>A>>;999999%9@9=:99@<===<@<@@@B:=:=;999@BBCBBCC?A?ABC>CCCABBB:9:@@9:9B@CBB9::A@@@A=:3:=<<=;?5;5;=<<=>A
@ATNG8:00611:01554
GATGGTAGTCTCAGATAGTCTATGTACTCATTCGTTTCGGAAGAGACATGTACGTTAATAGTTAATAGCGTACTTCTTTTTCTTGCTTTCGTGGTATTCTTGCTAGTTACACTAGCCATCCTTACTGCGCTTCGATTGTGTGCGTACTGCTGCAATATTGTTAACGTGAGTCTTGTAAAACCTTCTTTTTACGTTTACTCTCGTGTTAAAAATCTGAATTCTTCTAGAGTTCCTGATCTTCTGGAGATACACATGATACTCTACCATCGATTCCGGATAGTCT
+
;ABB7@<AAB@::;99955559:<=666<<<9@??@8?@2:24:44488889:;;=A9;;<@3<5;@=9:<:;;355555$5<.55<<19;::7;==8=B:;;BDHE?BACCCCCC@CCC>B?ACBBAAAC@DCBBACCDDCABBCCCCC@@@B@BCC@CC@C@CAAACCBBB?@ACDD8?;=899999*9?AAE=CCCABBBBBB@CCCD5CBBAB>B?BC@AAABBBCAC@BBBCCF@BBB@CCCCCCCDCBBCCBBACBBB?A9::BB<B?B=??BCAAA
@ATNG8:00612:01567
TATGGGTAGGCGTGTGAGAGTCTGCCCAGAAGATCAGGAACTCTAGAGGAATTCAGATTTTTAACACGAGAGTAAACGTAAAAAGAAGGTTTTACAAGACTCACGTTAACAATATTGCAGCAGTACGCACACAATCGAAGCGCAGTAAGGATGGCTAGTGTAACTAGCAAGAATACCACGAAAGCAAGAAAAAGAAGTACGCTATTAACTATTAACGTACCTGTCTCTTCCGAAACGAATGAGTACGAGAGTCAGAGCAGAGCTACCATCGATTCCGGATAGTCT
+
388::/45:7::4455<;;<<<;;;?6A@@6;;555949-44:;;<;;9<;?:>@966?>>+>?BBBBB<<;AA@4000////$//)/5;==/=<<9<<;;??>::8;8;<8<::68888:;==666>>BB=@;@000*00>@@A@;8A8554.4499:5559>==77760/)/;;;@@@@@500/*/6;;;+///3<;9//-8;(.)...74;279B?;99955<=;7;.444)444244833333333:99:8======::4336:////.(.4845377///
@ATNG8:00613:01555
GATGGTAGCTCTGCTCTGACTCTCGTCTCATTCGTTTCGGAAGAGACAGGTACGTTAATAGTTAATAGCGTACTTCTTTTTCTTGCTTTCGTGGTATTCTTGCTAGTTACACTAGCCATCCTTACTGCGCTTCGATTGTGTGCGTACTGCTGCAATATTGTTAACGTGAGTCTTGTAAAACCTTCTTTTTACGTTTACTCTCGTGTTAAAAATCTGAATTCTTCTAGAGTTCCTGATCTTCTGGATGCGCTACAGTCTCTCTACCATCGATTCCGGATAGTCT
+
8?:;244::;56?@?BCB@AAA;;;;;<@596;ABB=BF>B>@@ACCCCACBDAC@F@CCCC@CA<;;CBB=?@<>CCCC5@A@CCCG@BBBB>BBB?BB>BA@CCIAECBBBCCC@DCC@B@BBBBBBBCACCCC?CBBBBDCBBBBCCCC@@=ACB?CD?B?BCB::;BBB?BAABA7A@C>@A@A@,@BBBD>CCCBDCA<;;5;;;;*;AA@@=A=AC>BBDCBBC@C@BBCDDD?ABD@C;::BBCBBBCBBBCA@@CCABBBBBC?C>A>@BCC@@@
@ATNG8:00622:01555
GATGGTAGTATCTGTCTACGAGAGCCAGAAGATCAGGAACTCTAGAAGAATTCAGATTTTTAACACGAGAGTAAACGTAAAAAGAAGGTTTTACAAGACTCACGTTAACAATATTGCAGCAGTACGCACACAATCGAAGCGCAGTAAGGATGGCTAGTGTAACTAGCAAGAATACCACGAAAGCAAGAAAAAGAAGTACGCTATTAACTATTAACGTACCTGTCTCTTCCGAAACGAATGAGTACATAGATATACGTATAGCTATCGATTCCGGATAGTCT
+
=?AA>@?D@?ACCBCBCCBBBEECC?CBC@CCBBAA>A?CCDCCCB?BA>B?A=>98888(:;BBEDDCCCBB@8>>99999*;@>?;??@1@CC<>CCCGCCAA?A@CD@CBB?BACBBBCBCCECBCCCF@CCBB@BCCCCCCB@C?B@@?AEEECCBC?BBBBBC@BB>BBB=AABBA=B??:<??<?1>A?BA@ACCA??;?<A@@><A<ADDBB?BCCCCCC?B?:;;79AA?CBBCBBAACAAAAAAAAACC@AA@AAAA>>>:?:>7;;ACA=<
@ATNG8:00628:01578
GATGGTAGCTCACGTACGTCACACGTACTCATTCGTTTCGGAAGAGACAGGTACGTTAATAGTTAATAGCGTACTTCTTTTTCTTGCTTTCGTGGTATTCTTGCTAGTTACACTAGCCATCCTTACTGCGCTTCGATTGTGTGCGTACTGCTGCAATATTGTTAACGTGAGTCTTGTAAAACCTTCTTTTTACGGTTTACTCTCGTGTTAAAAATCTGAATTCTTCTAGAGTTCCTGATTACTTCTGGATAGCGACGCGATATAATCGATTCCGGATAGTCT
+
::;;5:4////////7---//7:;;;//////27/55)5A.516<:<=9905;::>8@=@:44.4.4;:?><?@A>=<==='9:5///;5::8939/0)/6(//99;<7===;AAB@7==<:=;888>997;268:<6<<9::753555......457737=272788696;65/57;=>2>;<5/////'//-(-8.873-,*,,,-29999(5.2.626*..473337==6=254--(--227450755599975557755559::::488;7=798;?<
@ATNG8:00636:01577
GATATCTGTCTACGAGAGCCAGAAGATCAGGAACTCTAGAAGAATTCAGATTTTTAACACGAGAGTAAACGTAAAGAGAAGGTTTTACAAGACTCACGTTAACAATATTGCAGCAGTACGCACACAATCGAAGCGCAGTAAGGATGGCTAGTGTAACTAGCAAGAATACCACGAAAAGCAAGAAAAAGAAGTACGACTATTAACTATTAACGTACCTGTCTCTTCCGAAACGAATGAGTACGAGAGAGCACACGTGTCTACCATCGATTCCGGATAGTCT
+
?BBBAABBCCDBBCCCBBDAICC@CCECBB@B?A@CBBBB@AA=@=??@@@AAA2A@CAABBBBBBBE?D:9:B=A@@@;>3::9+:=A:>>988C=:;7;:>B=>>><@???@???A??@@@??@=>>>D6:8@@>??A;A=A>><>;;;>>@@<??@@AA<@@<@@?9;=7777)8><79::99*--)--,,---=<<7<9=///6:7=BBAA;AAA><>>5;5;AA9???=???>;;;@@@@@@@@B@@@=>>>=<;;6:///=@9@9=9=?==988
@ATNG8:00641:01567
GTTGGTAGCGAGCGAGTGTGTATACCAGAAGATCAGGAACTCTAGAAGAATTCAGATTTTTAACACGAGAGTAAACGTAAAAAGAAGGTTTACAAGACTCACGTTAACAATATTGCAGCAGTACGCACACAATCGAAGCGCAGTAAGGATGGCTAGTGTAACTAGCAAGAATACCACGAAAGCAAGAAAAAGAAGTACGCTATTAATTATTAACGTACCTGTCTCTTCCGAAACGAATGAGTACAGAGAGTACGATATGTCTACCATCGATTCCGGATAGTCT
+
;;6;;::@@@;=@@@???AAAAA;;79CC@CCCD;;9;>AABCBBB?AAACACBBBCCCC5C@BBBCCIBCCCC>CFEEEII5@@<@5;;0:CD?AAA?@@A;;6:;AB?AA@@DDDCAAABDEBBBCCCC?BB;;7;A;;;@<<+0+0;>7ABBBBCCB@CBBBAA>AB@B::39=:99+7;<378888(7@9@;??A@@AA=A?A?AA5958@CCCAC;;;;;;<@<?@B=ABB?BCBBCCCCCDDBAABBAAABACA@@?:5;000@@==5;5@>>>668
@ATNG8:00646:01567
GATGGTAGCATCATGCATATCTCACCAGAAGATCAGGAACTCTAGAAGAATTCAGATTTTTAACATCGAGAGTAAACGATAAAAAAGAAAGGGTTTTTACAAAGACTCACGTTTAACAATATTGCAGCAGTACGCACACAATCGAAGCGCAGTAAGGATGGCTAGTGTAACTAGCAAGAACACCACGAAAGCAAGAAAAAGAAGTACGCTATTAACTATTAACGTACCTGTCTCTTCCGAAACGAATGAGTACCTCTCAGACGCTCGTCCTACCATCGATTCCGGATAGTCT
+
4;::=@>CCGDDCCB>BCAB@A<9976?C=>BB;;50505<<5:5<8;;7>=99773333$33:99:;7334;;;3:3338=<;;$333(33(3;;;$3325,2222225555'2+2527995999:>CCECCCCCBBBB@CCBB?BA@?AA@@<A?BBA?ABBDCCCA>AAABBB???=@CD>@@>==7=<=9<<<?>1?C?BA@AB@A==:><>>?A7:5:ACAB?BBBBCBB?C?CCC=C?@=@BBCBBB?@?@@@@BAAAAABAA>@@@>B@>>>?;?;A<@A?A>><
@ATNG8:00600:01625
GATAGTTACAGATCAGACACCAGAAGATCAGGAACTCTAGAAGAATTCAGATTTTTAACACGAGAGTAAACGTAAAAAGAAGGTTTTACAAGACTCACGTTAACAATATTGCAGCAGTACGCACACAATCGAAGCGCAGTAAGGATGGCTAGTGTAACTAGCAAGAATACCACGAAAGCAAGAAAAAAGAAGTACGCTATTAACTATTAACGTACCTGTCTCTTCCGAAACGAATGAGTACTGCGTCTCACTCTCGCCTACCATCGATTCCGGATAGTCT
+
:=:9;@;@<@@@@BBBECCCBBCB?CBCB@@=@>ABBBBBC@CCACDCCFCCCCC5C@CCBA@BB@AAA<?=>====0;98>.56609>A>B<995=9>><@;@@>:::?AAABCCDGED;;;A@A@<@;;;@ECBABCBC?C?A;<7;@;;;ABA?DBAAAA;??=AA>;@>999,9==;000000%0>;///589999/5-255938-52<<<5?:<484=4;:=;;5;73,399=:@>B?@8::CCA@@@?AA?498<8<877>>8>;@478A==89
@ATNG8:00609:01617
GATGGTAGACATATCGTACTCTCTGTACTCATTCGTTTCGGAAGTAGACAGGTACGTTAATAGTTAATAGCGTACTTACTTTTTCTTGCTTTCGTTGGTATTTCTTGCTAGTTACACTAGCCATCCTTACTGCGCTTCGATTGTGTGCGTACTGCTGCAATATTGTTAACGTGAGTCTTGTAAAACCTTCTTTTTACGTTTACTCTCGTGTTAAAAATCTGAATTCTTCTAGAGTTCCTGATCTTCTGGGTCTACGCTCGTCGCGCTACCATCGATTCCGGATAGTCT
+
5:<<:BCCEA@@?@@999BB>>?CC>CCAA@B>BBB@6:;203------55388=A@<@,0//81617A<9:676>)//////$/;6999;3:==27,////(//(/88//.272227222,2:;6;5:89...5537:9947776;7;>AA@@@<:;>:8784::18079:=?@@@>9;6656'54:1:6:9:,:<<<<///==<<;=;;5:<<>+=;;;B=A<@A<>>>>>AA=A<????==9=>>A9>>@EAA;;;=====B@@==:=::;:91617773273-,
@ATNG8:00615:01607
GATGGTAGTATAGAGCTCTACATAGTACTCATTCGTTTCGGAAGAGACAGGTACGTTAATAGTTAATAGCGTACTTCTTTTTCTTGCTTTTCGTGGTATTCTTGCTAGTTACACTAGCCATCCTTACTGCGCTTCGATTGTGTGCGTACTGCTGCAATATTGTTAACGTGAGTCTTGTAAAACCTTCTTTTTACGTTTACTCTCGTGTTAAAAATCTGAATTCTTACTAGAGTTCCTGATCTTCTGGGCTGCGCTGGATATGCGCTACCATCGATTCCGGATAGTCT
+
//88388>ABB;:5==;>;==>A<@CCA@A@?;?@@A=A?=A799;B>BC?BBBBC6><>:;=;@:=>88=<<<C8BBBBB1@?3>7525&5<77/3383>?;?873;<172555789777;393<>?:;8;9;@<893//.888588<:;:75//(///356(/(5559777:9495555&249499:9:.:A==@6:::///8;-/*/898+8=A>=9;=CD==>>>>9996<///66//--779.9-/-77--(-32,,---74404798./+/5;6;9>::::
@ATNG8:00622:01587
GATGGTAGCTCTGCTCTGACTCTCGTACTCATTCGTTTCGGAAGAGACAGGTACGTTAATAGTTAATAGCGTACTTCTTTTTCTTGCTTTCGTGGTATTCTTGCTAGTTACACTAGCCATCCTTACTGCGCTTCGATTGTGTGCGTACTGCTGCAATATTGTTAACGTGAGTCTTGTAAAACCTTCTTTTTACGTTTACTCTCGTGTTAAAAATCTGAATTCTTCTAGAGTTCCTGATCTTCTGGTGAGATATGCATGATGCTACCATCGATTCCTGATAGTCT
+
44<<7<BBBBBBCBBBCDDCBBBCCBCBCCAA?ABBB>BB?C@CCCCCCC@CCCEC@C@CBBB@D?ECCEEEECC@CCCCC1CE@CABA<ADBB@BCC?CC9;:BCCHAFCCCCCCC?CDC@C=BCCCCB@A@CCDD?CCCCBBCBCCCBC@@@C?CBB?BD?B?ABBCCCCBB?A@@@@7@>B<:;::9*:?@BB=BBBBEBCBAA?BFFF5BBBCC@CACC@DCBBC@@>@ABBBBBC@CBC@BBCCCCDDBBBBBCCCCCCC?BABBCC?B?ACBBBCCCC
@ATNG8:00634:01615
GATGTAGCGCATATCAGCGCAGCCCAGAAGATCAGGAACTCTAGAAGAATTCAGATTTTTTAACACGAGAGTAAACGTAAAAAGAAGGTTTTACAAGTCTCACGTTAACAATATTGCAGCAGTACGCACACAATCGAAGCGCAGTAAGGATGGCTAGTGTAACTAGCAAGAATACCACGAAAGCAAGAAAAAGAAGTACGCTATTAACTATTAACGTACCTGTCTCTTCCGAAACGAATGAGTACGTGTGCGACGTGTCTCCTACCATCGATTCCGGATAGTCT
+
::4555@@@@@@@@B@@@CBBCBF>AA<8;;9<;;.5.5::<?@A;>>:>:<<999999:#9<BBCCECCCCDD?HDCCCCC1BC>@4999.;BB>CABBDCCCC?C@CC=BBC?AA@ABBDDCCCCCBBBD?CCCC@CBBACCCC?B?CCB?BDDCCBBB?CCCCCC@AA?BBD>@?877.:??>ACDCC2BA@CA@ACCCFD<><?BCC7839?CBBABCBBBCB=A?@@@<ABA?BBBBBBCBBBBBBBCCBBBABBB@BBB?BBBBBC>A>C?AAA@<<=
@ATNG8:00642:01615
GATGGTAGGTGCACATGAGTGTATCCAGAAGATCAGGAACTCTAGAAGAATTCAGATTTTTAACACGAGAGTAAACGTAAAAAGAAGGTTTTACAAGACTCACGTTAACAATATTGCAGCAGTACGCACACAATCGAAGCGCAGTAAGGATGGCTAGTGTAACTAGCAAGAATACCACGAAAGCAAGAAAAAGAAGTACGCTATTAACTATTAACGTACCTGTCTCTTCCGAAACGAATGAGTACAGAGAGTACGATATGTCTATCGATTCCGGATAGTCT
+
ABAA>@CC?BBABBBBCCCDCCC@@>@CC@CCCCBA>A?CCCCDBB?BB@B@CBB:9999.:=BCCCCCCCCDD>BCBCCCC5CC@C@CDD;CCD?B;;;CCCBA>A?DD?CBB<AABBBBBBDCCCCBBCD@DBCC@BAAABABC?C@CBB?BDBCBABC@CBAAAA?CD>?===?>>>>8@?>;<<<??.?A?C:99BCBB@<@<@AAA;?;?ACCC@BDCCCCC?@??CC=CCC@?@@BBBCBAAACCAAAAA@AAAA???AACCC=A=A@B@BBBAB
@ATNG8:00640:01671
GATGGTAGTGCGTGAGAGAGAGACCCAGAAGATCAGGATCTCTAGAAGAATTCAGATTTTTAACACGAGAGTAAACGTAAAAAGAAGGTTTTACAAGACTCACGTTAACAATATTGCAGCAGTACGCACACAATCGAAGCGCAGTAAGGATGGCTAGTGTAACTAGCAAGAATACCACGAAAGCAAGAAAATGAAGTACGCTATTAACTATTAACGTACCTGTCTCTTCCGAAACGAATGAGTACGAGAGAGCACACGTGTCTACATCGATTCCGGATAGTCT
+
55<>7<<;;44444=9;;:;BACDE>ABB@;;6B==:>CCC>CCBB?BB@E799;77878'3-3>;99:?88<<3?AAA@@@09<5:8>==0>>@=BCBBBCBDD8:6;;;A?@=@@@BBBCCCCCB@?A:;8;BCC@CDEBCDCE?B?B;;6;CBBCBCC@CCCCAB?BF@AA@=??<<<+9:929<<<2;7807A<==AC;:69=@9:9=A?BBCCC@C@@@@@A0000;:/:..),....-::<;;<?777CBBBB@B@>==?@@@>=:>=B<>>=>>A;
@ATNG8:00649:01669
GATGGTAGTATATCGCGTCGCTATCCAGAAGATCAGGAACTCTAGAAGAATTCAGACTTTTAACACGAGAGTAAACGTAAAAAGAAGGTTTTACAAGACTCACGTTAACAATATTGCAGCAGTACGCACACAATCGAAGCGCAGTAAGGATGGCTAGTGTAACTAGCAAGAATACCACGAAAAGCAAGAAAAAGAAGTACGCTATTAACTATTAACGTACCTGTCTCTTCCGAAACGAATGAGTACACATCGTCGTGTCGTGCTACCATCGTTTCCGGATAGTCT
+
BBDD?CCB@BBADCEDBBBCCCHCB?C@A>ACECCC@C@BBBBBCC@CB?C@CCBBBDCC:B?BBBBCCCBBBB=BBBBBBB5@B=B4:::.:@@?C?@?CCBDA?A?AC?AAC=A@BBCCCBCCCCCCCCC?BB998;BAADD@?<@@C@@?@AABACBB@BBBBBB?AA?BB@;@@9998+9<=9<<<??.?D?B??@CCB@@<?<?@BB<A<A@CBB@BBBAAAA=A?BBB>BBC?BBBCBBBCCBBBBBBCAAABB???CCC@BBBBBB:B@B?BBBCC@@
@ATNG8:00608:01692
GATGGTAGCGCACACATAGATACAGTACTCATTCGTTTCGGAAGAGACAGGTACGTTAATAGTTAATAGCGTTCTTCTTTTTCTTTGCTTTCGTGGTATTCTTGCTAGTTACACTAGCCATCCTTACTGCGCTTCGATTGTGTGCGTACTGCTGCAATATTGTTAACGTGAGTCTTGTAAAACCTTCTTTTTACGTTTACTCTCGTGTTAAAATCTGAATTCTTCTAGAGTTCCTGATCTTCTGGACGACGCGCACTGACACTACCATCGATTCCGGATAGTCT
+
--5616<BBCCCC@A:66BBA@;>=<66654<84/--(-5(-(---55//)595558=7;;44.5.59:;//)//)/7777'7;;)4444)4;<@7@<====76:ABBC?B;;;CC<;5;AA>@;@@BBBDCIACEBB?A@@BCCACCBCCC@@AB@BCC@CE@B?AACBBBBBC@BBBCC9C>A=;;;;;*;AA@A7;;?;;;;;<C5;;;.;;;:;4:=BB=:;;@=>>6:6;?@BAB=BBB>BB;;;BBCBC;=;CDCCCAB>AA@AA@=@?B?BAABA<;
@ATNG8:00628:01688
GATGGTAGCTCGCTGATGATATCTCCAGAAGATCAGGAACTCTAGAAGAATTCAGATTTTTAACACGAGAGTAAACGTAAAAAGAAGGTTTTACAAGACTCACGTTAACAATATTGCAGCAGTACGCACACAATCGAAGCGCAGTAAGGATGGCTAGTGTAACTAGCAAGAATACCACGAAAGCAAGAAAAAAGAAGTACGCTATTAACTATTAACGTACCTGTCTCTTCCGAAACGATGAGTACTATAGACTATCTGAGACTACCATCGATTCCGGATAGTCT
+
9?AB=@?CBB??<=BBCBAB@@ABCACCC?BBBAB@?B@ABB:;5@?A@?A????@@BBB3B?BBBBBA@@9:929@ABLEE2CC?B@DED9CCC@BCCCD@@00,0;@@=AAD>A@BABBCCCCCCBCBBB@BABC>@?BBBBBB?B=A:;7;CBBBCAA>@?@BBB@BB@BBB>AAAAA;A@>;999999%9?;99:?BC@@@;@<@B@A<?<>>BCC@BBCAAAA>>@@??8;000;;>ABCBBBCBBBBBCCCBBBBBBBB@B???BB@C@C?BBBB::9
@ATNG8:00611:01730
GATGGTAGCTATACGTATATCTATGTACTCATTCGTTTCGGTAGAGACAGGTACGTTAATAGTTAATAGCGTACTTCTTTTTCTTGCTTTCGTGGTATTCTTGCTAGTTACACTAGCCATCCTTACTGCGCTTCGATTGTGTGCGTACTGCTGCAATATTGTTAACGTGAGTCTTGTAAAACCTTCTTTTTACGTTTACTCTCGTGTTAAAAATCTGAATTCTTCTAGAGTTCCTGATCTTCTGGTATGACTAGTGTACTACTACATCGATTCCGGATAGTCT
+
<>CB?BBBABBBBBBCDDDCCCCBCCCDCDAB?ACCC=BB?BBCCCCDCC?CBBBB@C?DCAA>A@CBBCCACAA@AAADC3AA?BBBG=BBBB?BBB?BB?BBCBBC;>>BBCBAA<??A9=;AAA>=?=>;?AAA<@@@???>>>@@BB>>>><>>=<AC=B:==>?BB;;:897979.77=76////(/9///)//97779:9:5=AAA.:>@@B<@:;;7;D??;;;;>:>?>>>@<@AA;ABBCB@@@@@@ADD>>>@@@@@@@??<><>=@@>>>=;
@ATNG8:00613:01762
GATGGTAGTACATGATAGACGACACCAGAAGATCAGGAACTCTAGAAGAATTCAGATTTTTAACACGAGAGTAAACGTAAAAAGAAGGTTTTACAAGACTCACGTTAACAATATTGCAGCAGTACGCACACAATCGAAGCGCAGTAAGGATGGCTAGTGTAACTAGCAAGAATACCACGAAAGCAAGAAAAAAGAAGTACGCTATTAACTATTAACGTACCTGTCTCTTCCGAAACGAATGAGTACGAGAGTCAGAGCAGAGCTATCGATTCCGGATAGTCT
+
@@CC@CCBBCCCCCDCAAAB:;;DE@CCC@CCCCBB@BACCCCCBB=BC@D@E@@:;;;;*;=BCCCDCCCCCC>CCBDCCC2CD?C?CCC9BCG@CCCCCCC@@?AABB@BBE?AABBBBBBBBBCCBBBC?CBBB>BBBABBBB@C@DAA?ACCCBCCC?CCCBCC@BB?BBB<????<5==>99:::::%:?=A979BBCED@B@AABB>=:=>BBB?BCBBBCC@C@BBC>CBB@BBBCBCCBAA@@ABBBBBBBB@@@BBBBBBB>A?A=BBAA:::
@ATNG8:00627:01732
GATGGTAGCGCATATCAGCGCAGCCCAGAAGTTCAGGAACTCTAGAAGAATTCAGATTTTTAACACGAGAGTAAACGTAAAAAAGAAGGTTTTACAAGACTCACGTTAACAATATTGCAGCAGTACGCACACAATCGAAGCGCAGTAAGGATGGCTAGTGTAACTAGCAAGAATACCACGAAAGCAAGAAAAAAGAAGTACGCTATTAACTATTAACGTACCTGTCTCTTCCGAAACGAATGAGTACCTCTCAGACGCTCGTCCTACCATCGATTCCGGATAGTCT
+
;=<A?BAA@@BB666?566@<A@==6=B=9==:C?C@C@C@BBBBB?;;79<A@@@@@@@,>:==9>=9=9;;:133;94444#4:5::@@@0?>><=:6<ED@@A?@?CB?BBB;;;BBCCEFFFBBBBCCC@A>::6;?@@BCBB>B?B;;:;DDCECCB@BBCBBB?BA?BBF?AA::9,7;;8879899%9?;>98:CAAAA<@<@A>>:=<>>BBB@CDA@@CB?B?BAA8@??9??@AA9999ABABBBBABB@?>><>=97:///9@6:6:7>>>B>>>
@ATNG8:00628:01742
GATGGTAGGCACTGCGCACACATCCCAGAAGATCAGGAGCTCTAGAAGAATTCAGATTTTTAACACGAGAGTAAACGTAAAAAGAAGGTTTTACAAGACTCACGTTAACAATATTGCAGCAGTACGCACACAATCGAAGCGCAGTAAGGATGGCTAGTGTAACTAGCAAGAATACCACGAAAGCAAGAAAAAAGAAGTACGCTATTAACTATTAACGTACCTGTCTCTTCCGAAACGAATGAGTACTACTCTCAGAGACACACTACATCGATTCCGGATAGTCT
+
99/0+/:<6<<?994449;>@@:996:>>8=====<9<<<CBBCBE?BA8;69><@ABBC1C@DCCCCCCCCCC>BBBCCCC5CC?C?A@@7A;;9;CBBCCD;::;@BB@BBC>BA??ABECLDBBBCICC@BBAB?B?@@CCCD?CBC::;:BBDCCCC@CCCCBB@??=?AA<@A?<?8===;:9::::%:A;A:9:DFCBB<?=;=>=1818;@BB@CCDBBBC7;5;;;6;CE@BBACBBBBBBCCDAAAAAABBCBAACCCAA@@@<@<A:==@BAA@
@ATNG8:00633:01732
GATGGTAGACATATCGTACTCTCTGTACTCATTCGTTTCGGAAGAGACAGGTACGTTAATAGTTAATAGCGTACTTCTTTTTCTTGCTTTCGTGGTATTCTTGCTAGTTACACTAGCCATCCTTACTGCGCTTCGATTGTGTGCGTACTGCTGCAATATTGTTAACGTGAGTCTTGTAAAACCTTCTTTTTACGTTACTCTCGTGTTAAAAATCTTGAATTCTTCTAGAGTTCCTGATCTTCTGGTGTCGTCTATCATGTACATCGATTCCGGATAGTCT
+
68;?;@@CBBBBBBBBBBCCCCCCCCCDCCDC@CCBB?BA>AABCAAACB>AAB@@=@5:8<<7=?CCBBBBBBC@BB@??+:929978(68886=:?2;;63:9A=?8>;>789@@<@@B;>;>>>::767=A>>>=@@@B===>>>AA@@6685;;;5;@=K=CB?;;;B==:>>@@A5A=D;=====+=>==5;9@>>>?>;;67==<)7//*/97=7>?;>@@@@@@<><>BA===:==>;;;;;;;?===67///::737:<<+/+/59:333;6
@ATNG8:00604:01787
GATGGTAGCAGACGTGACAGAGCGCCAGAAGATCAGGAACTCTAGAAGAATTCAGATTTTTAACACGAGAGTAAACGTAAAAAGAAGGTTTTACAAGACTCACGTTAACAATATTGCAGCAGTACGCACACAATCGAAGCGCAGTAAGGATGGCTAGTGTAACTAGCAAGAATACCACGAAAGCAAGAAAAAAGAAGTACGCTATTAACTATTAACGTACCTGTCTCTTCCGAAACGAATGAGTACGAGAGTCAGAGCAGAGATCGATTCCGGATAGTCT
+
=CCC@CBBCA<ADA=BBBBFCDCCC@CDD@CCBBCC?B@BCCAAAB?BCAD@CB???BBB3B?BBBBCDBBBBF>B::;CCC5CC@D?CCC;CDD@CEDBBBB;;;:@DD@BCD?BC@@ACBCBCCCCBBAB@CCCD=@?CCCCBA>C@CBB?BAAABCBB?BBBCBC@BB?BBB>B@999+3884>BBBBB)BC?@:9:FE@@?<A<A@@@=A=;;@@@=@CBBCBB@C=@?D>BBB?BBCBBBBBBBAAAACCBBACBBBBAA>>>>D;A8>>@B@@@
@ATNG8:00624:01785
GATGGTAGCTCTGCTCTGACTCTCGTACTCATTCTGTTTCGGAAGAGACAGGTACGTTAATAGTTAATAGCGTACTTCTTTTTCTTGCTTTCGTGGTATTCTTGCTAGTTACACTAGCCATCCTTACTGCGCTTCGATTGTGTGCGTACTGCTGCAATATTGTTAACGTGAGTCTTGTAAAACCTTCTTTTTACGTTTACTCTCGTGTTAAAAATCTGAATTCTTCTAGAGTTCCTGATCTTCTGGTGTCGTCTATCATGTACTACCATCGATTCCGGATAGTCT
+
--55(--9:045549==9566555;;99>@44.944:<3;;7<79::;?@A9CC97:?B;AB??:?@BBBBBBBAA<77773)3;8?>>?5?796166<9=>:=BCDBCACCBBCB;;8;BA>A>BCCCCCCC@BBED@CCCBBBCCCBBBBCBCB?C@@>@D?C@CABB@@ABC?CBBBB9A?B=A@@@?,>B:;;6;;;;BB<;<A=A@A@,@@@AC@CACC@CCCGCBB@B@CCBCBC@CCD?BBBBBBAAACCCCCCBECCC@BCCCBB?A@D@CCBDBAA
@ATNG8:00642:01794
GATGTAGCGAGCGAGTGTGTATACCAGAATATCAGGAACTCTAGAAGAATTCAGATTTTTAACACGAGAGTAAACGTAAAAAGAAGGTTTTACAAGACTCACGTTAACAATATTGCAGCAGTACGCACACAATCGAAGCGCAGTAAGGATGGCTAGTGTAACTAGCAAGAATACCACGAAAAGCAAGAAAAAAGAAGTACGCTATTAACTATTAACGTACCTGTCTCTTCCGAAACGAATGAGTACGTGTGCGACGTGTCCCACATCGATTCCGGATAGTCT
+
BEA;96BABAA@@@CDBBCBBBBBACFF<AACCBB>A>ABCBA>?9:94:<@@C;;9:9*;=ABBCCCBB999,;A;;;;;*;@<B=CEC=EAA?CBBABCCBB?B?AA=A@A>ABCCCCCCCCCBCCC@A;?B>>=@BBACC:98;@CCC@DDCCCC@@?ABECCC@BB?BBA8<<7877*7==9889999%0=:=0/0@@CDC?B?BBBC>>:=@CCC@CCBBBBB<?;>>=5?;:5;BBBBBCBCB999BBC?=>89829AABBBBC?B?B@AAA@886
@ATNG8:00643:01819
GATGTAGAGAGACTGTAGCTCACCCAGAAGATCAGGAACTCTAGAAGAATTCAGATTTTTAACACGAGAGTAAACGTATAAAGAAGGTTTTACAAGACTCACTGATTAACAATATTGCAGCAGTACGCACACAATCGAAGCGCAGTAAGGATGGCTAGTGTAACTAGCAAGAATACCACGAAAGCAAGAAAAAGAAGTACGCTATTAACTATTAACGTACCTGTCTCTTCCGAAACGAATGAGTACAGAGAGTACGATATGTCTACCATCGATTCCGGATAGTCT
+
==CBABCDCCCCBBBBBBCCCGIE?DCC@CCDCBC@CBCCCAAA@?ACAE@BB@@@DDE5C?AAACECBBBCC>A?@@;;;09>9=2999-555.55:::554444.4.4<3444.38989;<<<@BAAAC@?<@B??=@FBBBB??=@@BBC@DAADBBBB?BCCBBB?A@=AA@<@A;;;3;>>:88988(6=45252:996947288@;<A<@=BAA?ADCBBAA?A@BCF?DCC?BBCCCDCBAAAABAB???????BBBBC>ABAAAA?B>?<?CD=;<;
@ATNG8:00646:01821
GATGGTAGCACGAGTCACTCATATCCAGAAGATCAGGAACTCTAGAAGAATTCTAGATTTTTAACACGGATAGTTAAACGTAAAAAGAAGGTTTTACAAGACTCACGTTAACAATATTGCTAGCAGTACGCACACAATCGAAGCGCAGTAAGGATGGACTAGTTGTAACTAGCAAGAATTAACCACGAAAGCAAGAAAAAGAAGTACGCTATTAACTATTAACGTACCTGTCTCTTCCGAAACGAATGAGTACCTCTCAGACGATCGATTCCGGATAGTCT
+
88//)//8899=44///-----,--(-//2779955.5.5555=<<6<;.4.559::>>A>+<776//)/////)/6.8899999(9<.5.555&544.4444:8://)/)/-(--/)////8<===?>@@=:::;6:><>8;<:9:;992725--(----6839;>9;;9//-3--(-(/4:1778==1833.3;;9;)8828::;<999:28252225=5226;:7<<==844./)//6.6//)/668833,3777888=;///6//)/)-0-////88
@ATNG8:00639:01860
TATTAGGTATAGGAGCTCTACATAGTACTCATTCGTTTCGGAAGAGACAGGTACGTTAATAGTTAATAGCGTACTTCTTTTTCTTGCTTTCGTGGTATTCTTGCTAGTTACACTAGCCATCCTTACTGCGCTTCGATTGTGTGCGTACTGCTGCAATATTGTTAACGTGAGTCTTGTAAAACCTTCTTTTTACGTTTACTCTCGTGTTAAAATCTGAATTCTTCTAGAGTTCCTGATCTTCTGGCGCTCTGTCACGTCTGCTACCATCGATTCCGGATAGTCT
+
38<::;.49444.499@CCCBB;99<;<<;49.444>255:>8==;9;6=8@AA<;4549@=D>B@DCCCHCCCC?BBAAA,;;65>AE;CB;9799:=9;49;@??@799B@BB@@;>992939995959A=@@@@499999;;=9::445:;;7655:55259>??A==?GG?B@A@@0<*0*0AAAA00.000*00<==>>999.555&59955157<<055:9444./)//////2///6<9//////;=<;;;;9444464444485:372///////
@ATNG8:00649:01847
GATGGTAGTCTCAGATAGTCTATAGTACTCATTCGTTTCGGAAGAGACAGGTACGTTAATAGTTAATAGCGTACTTCTTTTTCTTGCTTTCGTGGTATTCTTGCTAGTTACACTAGCCATCCTTACTGCGCTTCGATTGTGTGCGTACTGCTGCAATATTGTTAACGTGAGTGTTGTAAAACCTTCTTTTTACGTTTACTCTCGTGTTAAAAATCTGAATTCTTCTAGAGTTCCTGATCTTCTGGTCTACTACACTGTACTCTACCATCGATTCCGGATAGTCT
+
8<;4.4488;955;;:>995565<<<;96666:==BC<@A=?;@=@?;;94995958<7:>;<,0+///79<;;<344444$4?294==4<;;;7;>>9>E?@ABDCGACCCCBBCB@BBB@E?CCBABBAF@BBDD>CAA@DBBBBBAABBBBC@BBB@BC@C?@@AAABBCDACCCHD7A5;5;;;;<*;BDDE?ECCABBCBBB@CCCC5C@@AB@B@BB@BBBA@@A?A<@@@BAA<@@A?ACCBCCBBBCBCBBBCCCCC@BBBBBB?B@D@CCCE999
@ATNG8:00649:01869
GATGTAGAGAGACTGTAGCGCACCCAGAAGATCAGGAACTCTAGAAGAATTCATGATTTTTAACACGAGAGTAAACGTAAAAAGAAGGTTTTACCAAGACTCACGTTTAACAATATTGCAGCAGTACGCACACAATCGAAGCGCAGTAAGGATGGACTAGTTGTAACTAGCAAGAATAACCACGAAAGCAAGAAAAAAGAAGTACGCTATTAACTATTAACGTACCTGTCTCTTCCGAAACGAATGAGTACAGAGAGTACGATATGTCTACCATCGATTCCGGATAGTCT
+
//8888ACA;;;A:995<:;<<<<4<BB<?AB>00)0)//777:;9=>:=8=5989=??B1@177>>9<83733(78@;>>>)667:49;;0;><D4;444998444(4633-39948898;;;@CC;;9B>9:49B@@9A>>;;9/0*-3757)//////)/<;7<<;;;:166(//(/0669::.88828:====%::/33=;;8955+2+2558494225;=8<<@BBAC8959=?7889>ACA>>?>??@@@>>=BBBBC998AA>;399999;4<;@<@AA=<<=
@ATNG8:00605:01904
GATGGTAGCTCTGCTCTGACTCTCGTACTCATTCGTTTCGGAAGAGACAGGTACGTTAATAGTTAATAGCGTACTTCTTTTTCTTGCTTTCGTGGTATTCTTGCTAGTTACACTAGCCATCCTTACTGCGCTTCGATTGTGTGCGTACTGCTGCAATATTGTTAACGTGAGTCTTGTAAAACCTTCTTTTTACGTTTACTCTCGTGTTAAAAATCTGAATTCTTCTAGAGTTCCTGATCTTCTGGCGCGTATGTATGTCGCCTACCATCGATTCCGGATAGTCT
+
555<8<B;;5<?;96AABABAAA><:65<@9526>>>7>>:B9;@@CBBB@BCCIC@C@CCBA=B?AA@BDBB;;6;AAAB2AC=;;;;/;CA@=ABF?EC?@@@CCC@CDA@@@CB=ABB8;7<BBBB;;;?B@@B>BBCBCCCBBBBCBBCCD?BBC@DB@C?@@BBBACBB>ABBBB9B@F@CCJGC2CB;;;0;BB;;;EBBA<@@@@,@;;;D@D?;;7;;;?@?>:><@@@@@@;@AB;@AB@A@@A@@@:::AA>ABC@C@@@A@<?=?>ABBB@@?
@ATNG8:00626:01912
GATGGTAGCAGACGTGACAGAGCGCCAGAAGATCAGGAACTCTAGAAGAATTCAGATTTTTAACACGAGAGTAAACGTAAAAAGAAGGTTTTACAAGACTCACGTTAACAATATTGCAGCAGTACTCACACAATCGAAGCGCAGTAAGGATGGCTAGTGTAACTAGCAAGAATACCACGAAAGCAAGAAAAAGAAGTACGCTATTAACTATTAACGTACCTGTCTCTTCCGAAACGAATGAGTACGTGTGCGACGTGTCTCCTACCATCGTTTCCGGATAGTCT
+
ABBD@BBBBCCDBB@AAC@AACCCD?CCD@BBBCCC@B@CBBBBBB>BB?B=AAAACCCC3B?BBBABBCBBCC>@@BDGDE2CC@C@BBB9BAA?BCFCDCCCB?B@CD@CCC@CC:::CCCCAAACCB;;:;CCC@AACCCBBB>B>B;:9;CBBBBA@>@DDFCB?BB?BBB>AABBA9=9939?ADB3BB?BCBBBCDCC?B?>>>B<@<>>BBB@CAAAB??;?;??@9@::59ABBCCBBBB::9ACBBB>>::;=@@@<:;:>BD>C?C?CCBBAAB
@ATNG8:00627:01909
GATGGTAGTATATCGCGTCGCTATCCAGAAGATCAGGAACTCTAGAAGAATTCAGATTTTTAACACGAGAGTAAACGTAAAAAGAAGGTTTTACAAGACTCACGTTAACAATATTGCAGCAGTACGCACACAATCGAAGCGCAGTAAGGATGGCTAGTGTAACTAGCAAGAATACCACGAAAGCAAGAAAAAAGAAGTACGCTATTAACTATTAACGTACCTGTCTCTTCCGAAACGAATGAGTACGAGAGAGCACACGTGTCTACCATCGAACCACCTAAGTCT
+
5=>>?CCBBCDABCCCAABCCIHCC@CDD?BBBBBC?C?CCECCCD@BB=B@CCCCCCCC2C?CCCCCBBBCDC7??A@??@0?A=?4;;;-:AB?BAACDCBA@?@@BD?CBB;<;BBCBCCCCCCBBBBBACBCB@BBCBCBBB>B?A::7;B@@@CBB?BBBBBC?BB?BBB?@@::927;;8879999%9?;>?>;CABBB<@<>>??7:6:AA@@<@@?@A@A=A@CCC>B::89ABBBBBBBBBAAABBBBDBBBBB;;;=A>;;;=B=@@<@A<@678
@ATNG8:00661:01297
GATGGTAGATACTCGCTGATACACCCAGAAGATCAGGAACTCTAGAAGAATTCAGATTTTTAACACGAGAGTAAACGTAAAAAGAAGGTTTTACAAGACTCACGTTAACAATACTGCAGCAGTACGCACACAATCGAAGCGCAGTAAGGATGGCTAGTGTAACTAGCAAGAATACCACGAAAGCAAGAAAAAGAAGTACGCTATTAACTATTAACGTACCTGTCTCTTCCGAAACGAATGAGTACACATCGTCGTGTCGTGCTTCCATCGATTCCGGATAGTCT
+
<<BC@C@@A@?A<A@??CCBAA;;;,:;;6:CBBCCAC@CBBAAAB?BB?B@AAAAADDD3B?AAABBBCCCCC=CCBBBCC5BD>A4;;;.;CC>ABAADDCCC@D@BC@CACCCCCBBBBDCBCCHHFA@<@?@@=ACDCBBBC?C@CCB?BCCDBBBB?BDCBBB?BB?BBB>AA<;;3<<<;99999(:@?B:99DDCCB8;7;>??:>;>@CAB@BCBBBBB@C?CEE>CAA>ACCCCACAAAAABBBBCCCDC@@?DAD?CCAAAAAD?C?BBCCCBB
@ATNG8:00651:01408
GATGGTAGATACTCGCTGATACACCCAGAAGATCAGGAACTCTAGAAGAATTCAGATTTTTAACACGAGAGTAAACGTAAAAAGAAGGTTTTACAAGACTCACGTTAACAATATTGCAGCAGTACGCACACAATCGAAGCGCAGTAAGGATGGCTAGTGTAACTAGCAAGAATACCACGAAAGCAAGAAAAAAGAAGTACGCTATTAACTATTAACGTACCTGTCTCTTCCGAAACGAATGAGTACTATAGACTATCTGAGACTACCATCGATTCCGGATAGTCT
+
44:<7<AAACABCA@ACBBAAABBC>CCC@@@?A@@:@=@@ABAAA???<?=BABBCCBB3D?CBBBBBCAAAB=@@ABABB2AC@F@DCC:BBCACCCCCBB;;6;?CA>BBB=A@CEDCCCDDAAACCCB?@@@A<A@@@@B@?<A?C;;:;BCDDDAA?ABBBAA>AA?AA@=@?><<5;77/879999%9?;@AABCCBAA:>:=A>>:>=?8;;B?BBBBBCE@C?AAD<BAB?:::AAAABBBBBCCCCCCCBBDBBBBB?CCCBBB?D?B?AA@@@::
@ATNG8:00661:01453
GATGGTAGCTATACGTATATCTATGTACTCATTCGTTTCGGAAGAGACAGGTACGTTAATAGTTAATAGCGTACTTCTTTTCTTGCTTTCGTGGTATTCTTGCTAGTTACACTAGCCATCCCTACTGCGCTTCGATTGTGTGCGTACTGCTGCAATATTGTTACGTGAGTCTTGTAAAACCTTCTTTTTACGTTTACTCTCGTGTTAAAAATCTGAATTCTTCTAGAGTTCCTGATCTTCTGGTATGACTAGTGTACTATTACCATCGATTCCGGATAGTCT
+
==:;455<>A:BA;;6?>>CIICCBCEDCCCB?BAAC?CDACABBCDCCC@CDBBA@B@CCCB@B?BCCDDDB?@59933&394;@@?:@@@@;@??8??;>@@ACC?BAAABBBB?BBAB8=;;;8888?<===@8:;:<;:9?@B?>>>@@A<;;;:>?;???AAB@@@B<>>@@@5?<?<@@AAA/AD@@@9>=>====>@A=BBBB.>888A<A<@@=A@@===?:?:>????B;:9:6:>>>>??>>>A@@@@@A=>>5;988=D=@8;8;==;///
@ATNG8:00658:01538
GATGGTAGAGAGAGCTCTCTCATCGTACTCATTTTTCGGAAGAGACAGGTACGTTAATAGTTAATAGCGTACTTCTTTTTCTTGCTTTCGTGGTATTCTTCTAGTTACACTAGCCATCCTTACTGCGCTTCGATTGTGTGCGTACTGCTGCAATATTGTTAACGTGAGTCTTGTAAAACCTTCTTTTTACGTTTACTCTCGTGTTAAAAATCTGAATTCTTCTAGAGTTCCTGATCTTCTGGTATACACACTCGCTCGCTACATCGATTCCGGATAGTCT
+
AAAB@EEAABCCCBBCABBCCCCBBCCBBC;;;;;(;F>C@BBBBCCC@ECC?@>@?CBBB@CACCCDDDBBB?BBCCC5BB?CBBC>BCC@=@@@<@B?BBBCC@BABBBBBB<?>@=@?BBBBCCBB?BBA@:>>@?ACAAACB>>;;:?;:;;=>><>=AAA???AAA<@::::1:;A=@@CCD/AA>>>6==@778A688<@@>@/@888A=A>;;7;BBAA;;7;;>=98//,/::79>>>>A>>>??@>>>@@@AAAAAAAD=A:>;>@??@A?
@ATNG8:00651:01610
GATGGTAGCAGACGTGACAGAGCGCCAGAAGATCAGGAACTCTAGAAGAATTCAGATTTTTAACACGAGAGTAAACGTAAAAAGAAGGTTTTACAAGACTCACGTTAACAATATTGCAGCAGTACGCACACAATCGAAGCGCAGTAAGGATGGCTAGTGTAACTAGCAAGAATACCACGAAAGCAAGAAAAAGAAGTACGCTATTAACTATTAACGTACCTGTCTCTTCCGAAACGAATGAGTACTATGTAGAGCTCTATACTAATCGATTCCGGATAGTCT
+
BCCC?BCBBCCCDAABBBBDDCCBB=BCC@CCCCAA?A@BBCCCAA=AB?B?BBA><<<<1>?CCBAACCBAAC=CCCCCCC5BA>C4;;:.;BB?CCCEFCCCC?B?BC?BBC?BB@@BCDDDCBBBDCCC?BBBD?BBBBBBBB?B@C??>?CCCBABC@BCCBBA>BC>CBC<?>==>3???=ABDDC/CC?A@@@CAA@@9>:AAAA8<8=ABAA?BAA@BBB@B?CBC<BBB?BBBCCDB???BBBBAAAAA??AAAAC9>>>>C;A;A<@A>@:::
@ATNG8:00653:01741
GATGGTAGGCACTGCGCACACGTCCAGAAGATCAGGAACTCTAGAAGAATTCAGATTTTTAACACGAGAGTAAACGTAAAAAGAAGGTTTTACAAGACTCACGTTAACAATATTGCAGCAGTACGCACACAATCGAAGCGCAGTAAGGATGGCTAGTGTAACTAGCAAGAATACCACGAAAGCAAGAAAAAAGAAGTACGCTATTAACTATTAACGTACCTGTCTCTTCCGAAACGAATGAGTACGAGAGAGCACACGTGTCTACCATCGAATCACGAAAGTCT
+
44<<9=BB@CACBBEBBB@@@@@@<ABB?BBBB??;A;BACCCCC@CC?C?BBBCCCCC0A>???CCAA?@@B>A@@AAAA1AD?B@BCC;CCC@CCCCDCDBB@B@BC@BBB899BBCCCCCCDEDBBBB>@@??;@@?B@@987:@CAA@BBBBDDCC?BBBB@@=@A;@AB9=<999+9?>;::::99%:@;9:89CADBA:=:>CAA<?<>@CBB@BEBBBCC?B?BBD>BBB@?>>BCCCCBBBB>>=@BBBCBBBB@B@<?777A<A@BB@@@;@@??
@ATNG8:00653:01753
GATGTAGATACTCGCTGATACACAGAAGATCAGGAACTCTAGATGAATTCAGATTTTTAACACGAGAGTAAACGTAAAAAGAAGGTTTTACAAGACTCACGTTAACAATATTGCAGCAGTACGCACACAATCGAAGCGCAGTATGGATGGCTAGTGTAACTAGCAAGAATACCACGAAAGCAAGAAAAAGAAGTACGCTATTAACTATTAACGTACCTGTCTCTTCCGAAACGAATGAGTACACATCGTCGTGTCGTGCTACCATCGATTCCGGATAGTCT
+
<;A;;<<=BAAB@@@BBBCCBCBB@B?A@@@@@=@@BCBCBA99:A=A=ABBBBDDD2B?BCAAABCCBBB>B?AABBB2AA@C<B@@9@BD@ABACCECBB>A@;;7<AA>ACCCBCDBBCCCCCCDD?AA@@;@AAABCBBBB@CAA>ABAAABBC@AAABBB?BB?BBB>=====4<89188888(/716///99AAB7;7:===1818>CDE@EGDBBBC?B?BAE<@::5:::@ABBBBBBBBBBCCCBBCBB???C?B:::BB?B?D?@@CAA;;
@ATNG8:00663:01876
GATGGTAGCACGAGTCACTCATATCCAGAAGATCAGGAACTCTAGAAGAATTCAGATTTTTAACACGAAGAGTAAACGTAAAAAGAAGGTTTTCAAGACTCACGTTAACAATATTGCAGCAGTACGCACACAATCGAAGCGCAGTAAGGATGGCTAGTGTAACTAGCAAGAATACCACGAAAGCAAGAAAAAGAAGTACGCTATTAACTATTAACGTACCTGTCTCTTCCGAAACGAATGAGTACGATGAGAGAGCTCTCTCTAATCGATTCCGGATAGTCT
+
=AAA?C5;5;=A<555<;;;=@:;;2///2//559949166<<<?>:=?8<869/=>?>>0:8/0///)4::8891445;===+65.4.555&555:;995555516>@B?BBC@@BA@@@:::C::9B::9::;9924886:>00*/3:/405;<<A>;;8;B==BB>B@?BB=6::887.733,3888=+886<:?7@>2556@79952,249:@CD@CA<=>BB7?9>>;6;77488:CCBBBB???@@@@=<77777922.23377(-(-04---533
@ATNG8:00657:01897
GATGGTAGCTATACGTATATCTATGTACTCATTCGTTTCGGAAGAGACAGGTACGTTAATAGTTAATAGCGTACTTCTTTTTCTTGCTTTCGTGGTATTCTTGCTAGTTACACTAGCCATCCTTACTGCGCTTCGATTGTGTGCGTACTGCTGCAATATTGTTAACGTGAGTCTTGTAAAACCTTCTTTTTACGTTTAACTCTCGTGTTAAAAATCTGAATTCTTACTAGAGTTCCTGATCTTCTGGGATGTGTGCGCAGTGCCTACCATGATTCCGGATAGTCT
+
3844.4:8:><ABAA<CCDHDJF<99;9995519CCD;BB=A655;556<8<=99;6;7;@CC?C;;:?=>>;9>4??=>=.7<4=777)3;;<395?9=B?BBA@AA598<;A?9954?>:?;;;=662:=9<==>;>>@><<9;;9;::5522,22237:1825;>>>>>>D78:><=-=3;5;6;;;,66669+-)-6---365;/6675'57889495;=588=9>99>;@5>977//+-69747-//5;;::;@??AB;???=@:99<+/+/59;;9-//
@ATNG8:00659:01894
GATGGTAGCTCTGCTCTGACTCTCGTACTCATTCGTTTCGGAAGAGACAGGTACGTTAATAGTTAATAGCGTACTTCTTTTTCTTGCTTTCGTGGTATTCTTGCTAGTTACACTAGCCATCCTTACTGCGCTTCGATTGTGTGCGTACTGCTGCAATATTGTTACGTGAGTCTTGTAAAACCTTCTTTTTACGTTTACTCTCGTGTTAAAAATCTGAATTCTTCTAGAGTTCCTGATCTTCTGGGTGCGCTACAGTCTCTCTACCATCGATTCCGGATAGTCT
+
99><;9555549:::;;BABBCGBBBA@AA@@;@<@>6;;<@>AA@@BBB<AB<;;456>><@:BACCCFCB==@;@A@@@+;?=A:>;3>>>@=AGG@@C?BBBB@A=A@@@BAAB?BBB@D?CCB;;:::;@:99;@A::;@>>>???BBBBB?CFE?BC@A@@DD;;:AA599555&549.55559(5::@@,0000/////95:::<(99955.57<<8===>=>>7;7;;9;;>+/0==3>?999>996AA@BBCCCDD@C:::BB?B?B?BBAA@@@
@ATNG8:01998:06410
GATGGTAGAGAGACTGTAGCGCACCCAGAAGACTCAGGAACTCTAGAAGAATTCAGATTTTTAACATCGAGAGTAAACGTAAAAAGAAGGTTTTACAAGACTCACGTTAACAATATTGCAGCAGTACGCACACAATCGAAGCGCAGTAAGGATGGCTAGTGTAACTAGCAAGAATACCACGAAAGCAAGAAAAAAGAAGTACGCTATTAACTATTAACGTACCTGTCTCTTCCGAAACGAATGAGTACGATGAGATCTCGTGTGCTACCATCGATTCCGGATAGTCT
+
334405<@CBA@@B?;;>CBCBBBD=C00+00/////29289:/0/:6::6:688444;;;+<8;;=8>><<;373(3888888'//(/0666.69;7;<==<;:882798819;979;;@CCCCDCCCCBBAC@CCBB?BBBBAAAB?C?CCB?ACCCCCBB?BBBBBB?>>;???;??AA@;?==9999999%9?;?:78@??AA:>:;=??6;7;ACCC@CBAACAB>B?BBC>DDD@ABBCCBAAACABBCBBBBBA@:;;>@A;@>===@:?<?<@AAC???
@ATNG8:02002:06411
GATGGTAGCTCGTGCTCTGACTCTCTACTCATTCGTTTCGGAAGAGACAGGTACGTTAATAGTTAATAGCGTACTTCTTTTTCTTGCTTTCGTGGTTATTCTTCTAGTTACACTAGCCATCTTACTGCGCTTCGATTGTGTGCTGTACTGCTGCAATATTGTTAACGTGAGTCTTGTAAAACCTTCTTTTTACGTTTACTTCTCGTGTTAAAAATCTGAATTCTTCTAGAGTTCCTTGATCTTCTGGGCAGACTCTCACACGCCTACCATCGATTCCGGATAGTCT
+
////)////7////44:94455555;99;;;:5<554(5>.526===>?@<CCBCC9;:;BBA4;6;:9//////4::<<<+;;6<>>>07/0/)/)//4<>196><<7665:9:88)////1688;443=8333:,5-5-----58-/6==;;;7:::544.46;:45555<<49;;99+;7<:=AAGA+<9555)///)//////549;;<(;////)/57729:99:9938.4.484443445<)666555;555=9979)//-05-,-88(-(-0765;///
@ATNG8:02014:06434
GATGGTAGAGAGACTGTAGCGCACCCAGAAGATCAGTAACTCTAGAAGAATTCAGATTTTTAACACGAGAGTAAACGTAAAAAGAAGGTTTTACAAGACTCACGTTAACAATATTGCAGCAGTACGCACACAATCGAAGCGCAGTAAGGATGGCTAGTGTAACTAGAAATAATACCACGAAAGCAAGAAAAAGAAGTACGCTATTAACTATTAACGTACCTGTCTCTTCCGAAACGAATGAGTACGATGAGATCTCGTGTGCTACCATCGATTCCGGATAGTCT
+
4:<<@BCCBBAABBCCBCDDFFEDD=CCCACCCDCCCB?BBBAAAB?CC>A>BBBBBBDD5B@BCDCCFCCDBB;AA:;;;;*;B>A5<<;.<;;5:BBBCCECB?B?CD?AAC@CCBBABBCCBBBCCCCC?BCBB?BAAACBBD@D@CCC@CCCCDDBB?BCCCCD>BB?BBB?BBAAC=??>=@@??>.:949AAABA@AA8;6;@@@=A>BABCC@BBCAA>><??BBC>A995:??BBFEBBBB>>>@@>>>??9::;>A;@@@A@A<><B?BAAB?@@
@ATNG8:02018:06434
GATGTAGTGTGTCTCTGAGAGTAGTACTCATTCGTTTCGGAAGAGACAGGTACGTTAATAGTTAATAGCGTACTTCTTTTTCTTGCTTTTCGTGGTATTCTTGCTAGTTACACTAGCCATCCTTACTGCGCTTCGATTGTGTGCGTACTGCTGCAATATTGTTAACGTGAGTCTTGTAAAACCTTCTTTTTACGTTTACTCTCGTGTTAAAAATCTGAATTCTTCTAGAGTTCCTGATCTTCTGGTATGACTAGTGTACTACTACCATCGATTCCGGATAGTCT
+
=>DFCBBBBEDEC@A@BBBCCDBBCCCCC;;:<BBC>EC@C@CCBBCCD@DCBBCAEAFCDD@B@BBBBC;;;E@CCDCD5BB=@;<;;.;CABACCC?BB>AAADBCACCCCCCCC?BBC@B@CBCBBBAA=ABBA?BAAABBBBCBBBCBBBC@DCC@@@?@@CCCBBBCCC@BBBEE;D@B?BBABA0AAAAA<BBDBBBDBBB@BCCC5CBBBC?A<AC?BBCCCCC@C@BBBCCD@BBB?CCCCCCCCCCCCCCCECCCD@BAAA@@<@?CACCCCCBB
@ATNG8:02029:06438
GATGGTAGCACACGAGATCTCATCGTACTCATTCGTTTCGGAAGAGACAGGTACGTTAATAGTTAATAGCGTACTTCTTTTTCTTGCTTTTCGTGGTATTCTTGCTAGTTACACTAGCCATCCTTACTGCGCTTCGATTGTGTGCGTACTGCTGCAATATTGTTAACGTGAGTCTTGTAAAACCTTCTTTTTACGTTTACTCTCGTGTTTAAAAAATCTGAATTCTTCTAGAGTTCCTGATCTTCTGGGTCTACGCTCGTCGCCTACCATCGATTCCGGATAGTCTG
+
33::7;BBABDB;;<@<<<<<666:<<<<<<:79595,5<5:6666>>@B9B@?>@;<7<<<<8=8<<>>>C=::6?<==>+::793333&3:49.99>9>B@A@A@@@497;;???>>8BD?D?DB?985997??>>;>A@???@@@@@A>;;891888;AB7;7;;;==>@AA;>>>==/=1818>>>>/??>??3;;>887;=766(88876$6578<7=7;;77>>A;7;:>:@?BC@?<@??A9????;;;A===@>>;>?>:>;;;>>:><>=?=<<;;//
@ATNG8:02032:06448
GATGGTAGCACGAGTCACTCATATCCAGAAGATCAGGAACTCTAGAAGAATTCAGATTTTTAACACGAGAGTAAACGTAAAAAGAAGGTTTTACAAGACTCACGTTAACAATATTGCAGCTGTACGCACACAATCGAAGCGCAGTAAGGATGGCTAGTTGTAACTAGCAAGAATACCACGAAAGCAAGAAAAAGAAGTACGCTATTAACTATTAACGTACCTGTCTCTTCCGAAACGAATGAGTACGATGAGAGAGCTCTCTCTATCGATTCCGGATAGTCT
+
BBCC?BCBBDCCBBBCCCCBDBABCACBB@B@A@@@>A@CCHCBBCADD?B@BCBA@A@A0A@CDBBCEBBBBD=AA:::::*;D?C?CCC;CBB@BBCCDDDDD?B?BC@BCC?AABCCCBCDDCCCDCAA?@CCC@BBBBBBCC@C@CBB>AABAA7;:C@GBBBCC?BA?BBB?AABBD>A>><?BCCC3AA=AAAAABABC999:CBB?B?BBBCC>AABB@@?8=9?@>8>@@<@@@BCBBCBBBBBBBBBBBBBBBBCCCBBBB@B@B@BAA@AAA
@ATNG8:02033:06427
GATGGTAGGAGACACGTCGCACACGTACTCATTCGTTTCGGAAGAGACAGGTACGTTAATAGTTAATAGCGTACTTCTTTTTCTTGCTTTTCGTGGTATTCTTGCTAGTTACACTAGCCATCCTTACTGCGCTTCGATTGTGTGCGTACTGCTGCAATATTGTTAACGTGAGTCTTGTAAAACCTTCTTTTTACGTTTACTCTCGTGTTTAAAAATCTGAATTCTTCTAGAGTTCCTGATCTTCTGGGCTGCGCTGATATGCGCTACCATCGATTCCGGATAGTCT
+
45>>9<ADADEBB===<<<<A@<;;;;;<<<=8>?B@6@@;@.655;<;;7;=?@A;A4:9:<7<8;;:A<<;<A7@@;?;+=<6=3733&7;884::>9>C?>??BBA<A?>>@@BB@BAA<A<A;;885<<7>>>>=???>>@687??BB?:991///3::16079<>:9:@>379979,94<7:::::):=>?@587B>><<<666./@>@,=//-7264//).88888;;A;AA@AAB<<:9:2:///::<=@@@>;;;BBBA:=>=>BB=A;A:AAAA>>>
@ATNG8:01997:06451
ATGGTAGTGTCAGTATGAGAGTGTGTACTCATTCGTTTCGGAAGAGACAGGTACGTTAATAGTTAATAGCGTACTTCTTTTCTTGTCTTTCTGTGGTATTCTTGCTAGTTACACTAGCCATCCTTACTGCGCTTCGATTGTGTGCGTACTGCTGCAATATTGTTAACGTGAGTCTTGTAAAACCTTCTTTTTACGTTTACTCTCGTGTTAAAAATCTGAATTCTTCTAGAGTTCCTGATCTTCTGGCTCTCGTAGACAGATACTACCATCGATTCCGGATAGTCT
+
///)//8:<///////77;;///77/555:53-39::199-4.4449944.4;5559=8<<CB6;69>@;<=<55.5555&59.5////)////;6:;>;<@<@AA??AADCFEBAAB?BBC?B@BECCCCBB?AACC@BBBCCCCCCCCCCCBCC@CBB?BD@D>AADBBBCCC?B::::5;>C>;;;;;*;A@AC>BBCBBBBCBB@DEFE5I;;;D?A>AD@CDCCCCC@CBCDCCCC@BBB?BBBBBCGBBBDDDCCCCDCC@CBCCCC@B@B@CCCCCCB
@ATNG8:02002:06460
GATGGTAGTGTCAGTGCGCGTCGTCCAGAAGATCAGGAACTCTAGAAGAATTCAGATTTTTAACACGAGAGTAAACGTAAAAAGAAGGTTTTACAAGACTCACGTTAACAATATTGCAGCAGTACGCACACAATCGAAGCGCAGTAAGGATGGCTAGTGTAACTAGCAAGAATACCACGAAAGCAAGAAAAAGAAGTACGCTATTAACTATTAACGTACCTGTCTCTTCCGAAACGAATGAGTACTAGAGAGCACACGTGTCTACATCGATTCCGGATAGTCT
+
4=@A?BCCCBCCBCCCCCBBBBBBB@CBB?BBBBAA=A?BBCCDBB@BC@C@CBA?????.??ABBBBCBCBBB=BBCCCCC5B@=?4:::6;DDACBBBFDCBB?A=AB?BBE?BBBBCCDDCCCCCCCBC?CDCC?A@@@CCBC>C@BBB@BCCCCBBA?CCC@AA@BB?BBA<@@???8???=@CCDC2BB?B>>>BB@BC7:7;>==8=:>>BBB?BAAAAAA?B?BCC>CCC?BBCCCCBABBBBAAABCCCCBBBBBB@AA???A<A<A=A@@@<<<
@ATNG8:02002:06490
GATGTAGTGTCAGTGCGCGTCGTCCAGAAGATCAGGAACTCTAGAAGAATTCAGATTTTTAACACGAGAGTAAACGTAAAAAGAAGGTTTTACAAGACTCACGTTAACAATATTGCAGCAGTACGCACACAATCGAAGCGCAGTAAGGATGGCTAGTGTAACTAGCAAGAATACCACGAAAGCAAGAAAAAGAAGTACGCTATTAACTATTAACGTACCTGTCTCTTCCGAAACGAATGAGTACGTGTGACGTACGTGAGCTACCATCGATTCCGGATAGTCT
+
<=CCCCBBBCCCBBBCBBCCBCBB@BCDACCBBAA=A>BBDCCBD@CC>C@DCA88778)9>ACDCCDCC???9<@?A@@@,@C@B=A@@9ACC?CCHCCCBBB<@=@B?BBB?BBBBCCCBCBBBBCBCB@BA@?<@@@CCCBB?B@BBB?BAABCCBB?BBA????AA?BBB>?@BBB=???:?@@@@2A@=@BBBBB?AA=B<AAAA;><>ABBB?CCCCCBB?B?BBB=BBB@BBACCCCBBABBCBBBBBCBBBAAADC@BBBB>>;>?A?ABBBB??
@ATNG8:02016:06450
GATGGTAGGACGAGCGTCTGAGAGGTACTCATTCGTTTCGGAAGAGACAGGTACGTTAATAGTTAATAGCGTACTTCTTTTTCTTGCTTTCGTGGTATTCTTGCTAGTTACACTAGCCATCCTTACTGCGCTTCGATTGTGTGCGTACTGCTGCAATATTGTTAACGTGAGTCTTGTAAAACCTTCTTTTTACGTTTACTCTCGTGTTAAAAATCTGAATTCTTCTAGAGTTCCTGATCTTCTGGGTGCGCTACAGTCTCTCTACCATCGATTCCGGATAGTCT
+
//::6;@@=C::955;<<;@<BBC?BBCDDBB@BBBB>BC@C@DCCBBBC@CCCCEADABBBC?C@DCBBCCCFF@?@@@?1>D>AABA<@C@@>BCC>BB?AAABCC@CDECCCCC@CCC@C@CCDCBBBB@CCCC@CCCBBBCBCCCCBBBBC=@@B?AA?B?CCCCCCCDC?B;;;;.;>B?CCCCC5CDCCC=CCCDEDDCBB?BDEE3CCBCC@C@CC@BBCBBBE@B@ABACCC?A@AA<ACCCCCBBBGCCBBBCCCD>B:;;@C@F@C@CCCCCAA
@ATNG8:02019:06476
GATGGTAGCGCATATCAGCGCAGCCCAGAAGATCAGGAACTCTAGAAGAATTCAGATTTTTAACACGAGAGTAAACGTAAAAAGAAGGTTTTACAAGACTCACGTTAACAATATTGCAGCAGTACGCACACAATCGAAGCGCAGTAAGGATGGCTAGTGTAACTAGCAAGAATACCACGAAAGCAAGAAAAAGAAGTACGCTATTAACTATTAACGTACCTGTCTCTTCCGAAACGAATGAGTACGATGAGAGAGCTCTCTCTACCATCGATTCCGGATAGTCT
+
997<-//54@@BBBBBCCEEAAAAC<BC@8666><<8=:>BBBBCE@EC?@=@BBABBDB2C@CCCCCEJFCCC>CBBBDDD1CA;@4:;;.;BB@BFCCDDEDC>B>?@>@CC@DCAAACCCCCCBBBCCC=BEDD@@BBCCBAA@DACBB@BBBCCCCA?BDDBBB??@=?BA>ABAA@:A@@=@@@A@2@C@D>>>BBBC@:;:;=>>+0,09@000;CBBBA@?A@DCC>CCC?BBCCBBBBABCCCABBBBAAA@AAAAA@B9::C?;?=C7<;=?A>:
@ATNG8:02026:06484
GATGGTAGGCGAGAGTGAGACGCAGTACTCATTCGTTTCGGAATGGAAGACAGGTACGTTAATAGTTAATAGACGTACTTCTTTTTCTTGCTTTTCTGTGGTATTCTTGCTAGTTACACTAGCCATCCTTACTCGCGCTTCGATTGTGTGCGTACTGCTGCAATATTGTTTAACATGAGTCTTGTAAAACCTTCTTTTTACGTTTAACTCTTCGTGTTTAAAAATCTTGAATTCTACTAGAGTTCCTTGATCTTCTGGGTGCGCTGACAGTCTCTCTACCATCGACTTCCGGATAGTCT
+
//7817/0*/8445==<<<<:666556<<=<<7;500+-705(--(-(-55-/+/>9886:+///:36066///667688;EEDK177487777.333<=194<6;:.5576//)..535527,28727252-----..(22675555>9922.7353-,,2(,,-2---).355599588A268::9-9+/+/9:::,9===@6B;????<?>==@>16666)6//)-7060///7868:>>9>6A<>>=9943---(--,66--/7776=99>>;;;67///66616594:8888;?
@ATNG8:02036:06471
GATGTAGTGTCATATGAGAGTGTGTACTCATTCGTTTCGGAAGAGACAGGTACGTTAATAGTTAATAGCGTAACTTCTTTTTCTTTGCTTTTCGTGGTATTCTTGCTAGTTACACTAGCCATCCTTACTGCGCTCGATTGTGTGCGTACTGCTGCAATATTGTTAACGTGAGTCTTGTAAAAACCTTCTTTTACGTTTACTCTCGTGTTAAAAATCTGAATTCTTCTAGAGTTCCTGATCTTCTGGGATGTGTGCGCAGTGCCTACCATCGATTCCGGATAGTCT
+
AABBCCCCBBCBCCCCCBBBCCCBBA@<<00*0@@>8==6=;@CBBBCD>::595.55::<;.516;9<D6946B?BBDC>*544)44555&5;::7<;>99=9=AAAAB?CCCCCEDEABBB?A>@BBA@B000>00*0@>996@@BBBBBCC??=@@@=AA=A=ABBBCAA;;5;;;;;;';8?8:999*49944)59=559596;7;AAA+69555.529B=:;;;;9>2929@?@@@;?999,9?9:9@@@BCBCCCC@CCC@CCB@@A?C>B?BBAABBA
@ATNG8:02036:06472
GATGGTAGTCTCAGATAGTCTATAGTACTCATTCGTTTCGGAAGAGACAGGTACGTTAATAGTTAATAGCGTACTTCTTTTTCTTGCTTTCGTGGTATTCTTGCTAGTTACACTAGCCATCCTTACTGCGCTTCGATTGTGTGCGTACTGCTGCAATATTGTTAACGTGAGTCTTGTAAAACCTTCTTTTTACGTTTACTCTCGTGTTAAAAATCTGAATTCTTCTAGAGTTCCTGATCTTCTGGTCTACTACACTGTACTCTACCATCGATTCCGGATAGTCT
+
39<<7@?@ABBBBB696=;;;>>696;955597556?7@?;@<??C>><<7@;<:=5;066<=8>466@;;;;??:=<??C1?A>?@CD=<66;7;=>9=B9695=:;6;ABBBAAA<@@D@C@CCBBCCCCACCCB?CABABBC000>>000<<:00/+5<8;0////99<:<7:5555&57<655555$5599909<<666;;;?<@@@@+>;;6929=AA499A@@?A<@<@AABAB?CAB?CAAABBCBBBCCCCCCCCCC?C;;;@@=@?B@C;;;;;;
@ATNG8:02008:06510
GATTAGTGTGTCTCTGAGAGTAGTACTCATTCGTTTCGGAAGAGACAGGTACGTTAATAGTTAATAGCGTACTTCTTTTTCTTGCTTTCGTGGTATTCTTGCTAGTTACACTAGCCATCCTTACTGCGCTTCGATTGTGTGCGTACTGCTGCAATATTGTTAACGTGAGTCTTGTAAAACCTTCTTTTTACGTTTACTCTCGTGTTAAAAATCTGAATTCTTCTAGAGTTCCTGATCTTCTGGACAGAGTGTGCAGATACTACCATCGATTCCGGATAGTCT
+
::B@?BDCECBBB==CCCBCCCIDCCEBAA>A9895;B?B@CDDBBDCACBBBC@CACCCB@C@CCFCDCCCB@CCCCC3@@<@;;;0;D;;9;BD>BB?BA@@BCAHCJECCCC@CCB@C@CCCAAAA@=@BCC@CCCCCC@@@;;;@@@BG@B@A>@B@B<@@BBBBCCC?B;;;;.;>B?CCFFJ5DGBBB<BAAABACAA@<@@A@,@@A;;5;5;A>ACCBBCC@F@CCCCCD<<;C@CFMFCCCBBBBBDDCCBBBB@C@@@AA?A@D?DCCD:::
@ATNG8:02011:06539
GATGGTAGCGCATATCAGCGCAGCCCAGAAGATCAGGAACTCTAGAAGAATTCAGATTTTTAACACGAGAGTAAACGTAAAAAGAAGGTTTTACAAGACTCACGTTAACAATATTGCAGCAGTACGCACACAATCGAAGCGCAGTAAGGATGGCTAGTGTAACTAGCAAGAATACCACGAAAGCAAGAAAAAAGAAGTACGCTATTAACTATTAACGTACCTGTCTCTTCCGAAACGAATGAGTACCTCTCAGACGCTCGTCCTACCATCGATTCCGGATAGTCT
+
==AA<@;;;CCAAAACBBBBCCBCC=CDD?BCCCBB?B?BBCCBBB?CC9:::CBBCCCC5C?BBCCCCCCCDD>CC>>>>>0>D=A:?@@8ACFADBBCCCD996;?AA?BBB?BCCCCCCBCBBBBCBCC@CCAB?BBBCCCB@>B@DCB=BCDCCBBB@CBBBBB@CC@CBB?AABBD>?992999989%9?<>97:DCCDC>A>@BDF?A?BACCD@CCBDBCC@D?BAC=CCD?CCBABBD?@@?AAACCCCABBBB?BBC@BBB>A@<@<@<@A==;;:
@ATNG8:02012:06522
GATGGTAGCGAGCGAGTGTGTATACCAGAAGATCAGGAACTCTAGAAGAATTCATGATTTTAACACGAGAGTAAACGTAAAAAAGAGGTTTTACAAGACTCACGTTAACAATATTGCAGCAGTACGCACACAATCGAAGCGCAGTAAGGATGGCTAGTGTAACTAGCAAGAATACCACGAAAGCAAGAAAAAGAAGTACGCTATTAACTATTAACGTACCTGTCTCTTCCGAAACGAATGAGTACGTGTGCGACGTGTCTCCTACATCGATTCCGGATAGATCT
+
::A?=ACCA@ACCCCCBBB@A@BBB6?;B=<<<///295999595504<49430//////&-056,-----8:;1:://////#333,333&3992888888800*/9;;6<893777;AABBCHDCCCCCEADBBB=CCCCCBBA@BADA@?@CCDCBBB?BBCCCC?BB?BBB?BB@@?8@?=9?@@AA2BC@CA@ACCCCB>A>ABCC>>:=@CBB@AAABCCB@D@BBB=BBB>@@CBAAAAAA?>?==>86666//(/88:;=>==7:6:6332../.-
@ATNG8:02015:06537
GATGGTAGCTATACGTATATCTATGTACTCATTCGTTTCGGAAGAGACAGGTACGTTAATAGTTAATAGCGTACTTCTTTTTCTTGCTTTTCTGTGGTATTCTTGCTAGTTTATCACTAGCCATCCTTACTCGCGCTTCGATTGTGTGCGTACTGCTGCAATATTGTTAACGTGAGTCTTGTAAAACCTTCTTTTTTACGTTTAACTCTCGTGTTTAAAAATCTTGAATTCTTACTAGAGTTCCTGATCTTCTGGTATGACTAGTGTACTACTACCATCGATTCCGGATAGTCT
+
33::3:;A@::=;;;;@@@>>?>////////;69<AA6>>+0)////55505;=9939.44495:7;<;;;<5559BACBC1848:::;;////=;(0/828?487<<588'5225222553555(/(.-----.3606699577799:577777798:9*/..2..*.4;;;::8<8A=@9:;;-;)/)//////%/<9992==AB@@@>>?AA:=>>>,@/-*-9)-)/716555:;;;995>>>?::58<<:@>=>@>>>AABAAAA>@@AA<?:;:==<@<@<@B::8@@
@ATNG8:02027:06503
GATGGTAGGCGAGAGTGAGACGCAGTACTCATTCGTTTCGGAAGAGACAGGTACGTTAATAGTTAATAGCGTACTTCTTTTTCTTGCTTTCGTTGTATTCTTGCTAGTTACACTAGCCATCCTTACTGCGCTTCGATTGTGTGCGTACTGCTGCAATATTGTTAACGTGAGTCTTGTAAAATCCTCTTTTTACGTTTACTCTCGTGTTAAAAATCTGAATTCTTCTAGAGTTCCTGATCTTCTGGGCTGCGCTGATATGCGCTATCGATTCCGGATAGTCT
+
AAAA?BBA?ABBABBCBCBCBCCCCDDCCCCC@CCCC>CC@C@CCBBBCC@CCABB@C?ABAC?C@CCBBA@<=C?EDBBB3BB?BBBB=BBB=@?BC?DC799:BBA>AABBBCBB?B@A7:8;@DDA?>>;@@>A9>>>>88:??A@@@@>>><@@@<??<?:=>@@@AA@@;???DD5>>;>>>AAA*@=555,599968<99949997)68876261550589=;<<595;;;88;///;;45555<<///9==;:99///:9;<7<5=8=>?>?;;
@ATNG8:02030:06541
GATGGTAGCTATACGTATATCTATGTACTCATTCGTTTCGGAATGAGACAGGTACGTTAATTAGTTAATAGCGTACTTCTTTTTCTTGCTTTTCTGTGGTATTCTTGCTAGTTTATCACTAGCCATCCTTACTCGCGCTTCGATTGTGTGCGTACTGCTGCAATATTGTTAACGTGAGTCTTGTAAAACCTTCTTTTTACGTTTAACTCTCGTGTTAAAATCTGAATTCTTACTAGAGTTCCTGATCTTCTGGTAGTAGCGTGCATATATCTATCCAACCA
+
////)/777<@>;;;;=<>B>>B66655555;6;;A<69:*0)////::9:6:=:9927)/)//838688:;;99:;8?ACCC2A@??:;;;////8;(0/71;=2;;>;688'2222225753653,3,-,,,,,-.6.55554555:;=22265555587(/..266264::==99>>C<>??>>/>8=8=AAAA/AA>>>9>7;;@@@=>=B;>>>2>:;;948489-/.33;;:94:6A=88//+/9:/68222;<77//-67--.8355;5<4732
@ATNG8:02033:06542
GATGGTAGATATATGCACGCTCTACCAGAAGACTCAAGGAACTCGTAAGTAGAATTCAGATTTTTAACACGAGAGTAAACGTAAAAAGAAGGTTTTACAAGACTCACGTTAACAATATTGCTGCAGTACGCACACAATCGAAGCGCAGTAAGGATGGCTAGTGTAACTAGCAAGAATACCACGAAAGCAAGAAAAAGAGTACGCTATTAACTATTAACATACCTGTCTCTTCCGAACGAATGAGTCGTGTGACGTACGTGAGCTACCATCGATTCCGGATAGTCT
+
/9::<A=@BAA9959//////97/5.5/927-----(-(-(/9/444.43389496///9:9::+=:@?>CCCCCBBB:@@@@@AA2BC?C<BAA9CCFACCBBBDC::;<@BC?BBD@DBA@@@CCBBBBBBBCB?BBAA>ABBBCB@@<>;?=>;?BBBCBBB?AAAAAD?B>9>>>=AA>=</773.33333'/..6889>>>=;?=>>>D<@<@;;;=8=>;;;??=B=@?<@@@<@@@@AA@@>>>?@???@@???A>>>C7;=>@>>;>=A;>>>@@;;
@ATNG8:02038:06520
GATGGTAGCTATACGTATATCTATGTACTCATTCTTTTCGGAATGAGACAGGTGCGTTAATAGTTAATAGCGTACTTCTTTTTCTTGCTTTTCGTGGTATTCTTGCTAGTTACACTAGCCATCCTTACTGCGCTTCGATTGTGTGCGTACTGCTGCAATATTGTTAACGTGAGTCTTGTAAAACCTTCTTTTTACGTTTACTCTCGTGTTAAAAATCTGAATTCTTACTAGAGTTCCTGATCTTCTGGGTGTATCAGGCGAGTATCTACCATCGATTCCGGATAGTCT
+
394459<BAA=BBB==@@@ECCC966659:9=9:000&/727)////;;=?:6;6BC@C>B=;;6;7:>;;:;;>>;>@>>>+=C=@9>:9.;;9>4:6@;@B@BCBA;:5:=<??A8957DD?F?AAA773886?@:@<@;;==A@>>=>>=;;;;5878;==8=:=??A@@?DC=A;:;:-:+/,/;===,66999+--7---68-.-.;99)85:8<8::??678BA@;;;=@=ACBC>>:9;;;6//-796--)/;7779===H@///676<5:5==CA>==??
@ATNG8:02041:06522
GATGGTAGTATCTGCACACTCTGTCCAGAAGATCAGGAACTCTAGAAGAATTCAGATTTTTAACACGAGAGTAAACGTAAAAAGAAGGTTTTACAAGACTCACGTTAACAATATTGCAGCAGTACGCACACAATCGAAGCGCAGTAAGGATGGCTAGTGTAACTAGCAAGAATACCACGAAAGCAAGAAAAAGAAGTACGCTATTAACTATTAACGTACCTGTCTCTTCCGAAACGAATGAGTACTATAGACTATCTGAGACTGCCAAGGCACACAGGGGATAGG
+
ACCE@BBBB@@@DDFDCBDCDDBABACBC?CCEEBB?B@DCCBDBC?CC?B@CBB?????.??BBBDCBBB::929AAABBB5BC@G7;;;6;AC@CBCBGCCBB<A?BB@BDD?CCABCCCAAACCCCCCF@BCBC>@?BBBBBB?D@CAA>BEBBBACD@CCCBBB?BB?BBB=@@??>8>==;?>@@@2AB?B?>?CCC>>;><@@@@<@<@>BBB?BBBBCCD?B>ACC>AAA?BBCBBB??@BBBBAABBCAA???A@@@;@=C;?;@;000??0?@BBA
@ATNG8:01997:06593
GATGGTAGCGCATATCAGCGCAGCCCAGAAGATCAGGAACTCTAGAAGAATTCAGATTTTTAACACGAGAGTAAACGTAAAAAGAAGGTTTTACAAGACTCACGTTAACAATATTGCAGCAGTACGCACACAATCGAAGCGCAGTAAGTATGGCTAGTGTAACTAGCAAGAATACCACGAAAGCAAGAAAAAGAAGTACGCTATTAACTATTAACGTACCTGTCTCTTCCGAAACGAATGAGTACGATGAGAGAGCTCTCTCTAATCGATTCCGGATAGTCT
+
=CCC?C955<=A>@@CBBBCCCBCB>BCC@CCCCAA?AACCCCBBB@BB?B?BDGBBCBB5B?BBDCCCCDCCC=BB?@@@@1@@?B;?@@8ADE@CCCCCCCCC@C@BA?AA@>ABCCCCDCCCBBBBBBC?CCCC?BBBACCCC?CEEAA?BDCCCBBB@CBCBBB@CC@BCB;==999.9>>;9999:(8A<A>@?BBCBB?A>BCCC<?<?>CCCAECABACC@C?BCD>DCC?@@@BBCCBC>??BAAABBBBAAACCC?BBBBB?><?<??@A>>>
@ATNG8:02005:06590
GATGGTAGACATATCGTACTCTCTGTACTCATTCGTTTCGGAAGTAGACAGGTACGTTAATAGTTAATAGCGTACTTCTTTTTCTTGCTTTTCGTGGTATTCTTGCTAGTTACACTAGCCATCCTTACTGCGCTTCGATTGTGTGCGTACTGCTGCAATATTGTTAACGTGAGTCTTGTAAAACCTTCTTTTTACGTTTACTCTCGTGTTAAAAATCTGAATTCTTCTAGAGTTCCTGATCTTCTGGGTCTACGCTCGTCGCGCTACCATCGATTCCGGATAGTCT
+
-868<=@@?A@CDEDBBBBB;<<>>>>===<:5:90/)/<6<:0/////9<9<C@@@6:39?;:7A5338999:==8BCDDC2BA<@9999&3///(//;16:;7789@@3978759>A<<==:A=DKA;;:==:=???;>>A;:;>>>>?AA=:::5///9<=5:5>?>?>A@@?8<8888(84;5;=DDE.;:ADF;@@>>>??===8====.=?====B=;;7;CCB>==;>=BB@@>>:><<=5=>:66:///666<<:///@5:6636717179<<<=;;;
@ATNG8:02016:06572
GATGGTAGGAGACACGGTCGCACACGTACTCATTCGTTTCGGAAGAGACAGGTACGTTAATAGTTAATAGCGTACTTCTTTTTCTTGCTTTCGTGGTATTCTTGCTAGTTACACTAGCCATCCTTACTGCGCTTCGATTGTGTGCGTACTGCTGCAATATTGTTAACGTGAGTCTTTGTAAAACCTTCTTTTTACGTTTACTCTCGTGTTAAAAATCTGAATTCTTCTAGAGTTCCTGATCTTCTGGTGTCTGATCTGTATCATCGATTCCGGATAGTCT
+
/;::==8D@BBBBCCCACBCCCBBC::;BDCCB>BABB;BB?B@CBBBCCC>BBBAA=@=@CBB@C?@@@@@@A=@=??<;<,7>5<88928BAB?BAA;@A599:A>>8????BBBE@DA>;?=CA@@AAA@<@@@B38988886>@<?>A887:497717<2958BBA>><888)55555)5(/(/3333(36699+/.5/..7988;?DDC*77;;;6A;AA;AAA;6//*/388598@9;==8=>=>>?@@==;;;>>A888;;7;=B=;<;@@::
@ATNG8:02023:06590
GATGGTAGCTCTGCTCTGACTCTCGTACTCATTCGTTTCGGAAGAGACAGGTACGTTAATAGTTAATAGCGTACTTCTTTTTCTTGCTTTCGTGGTATTCTTGCTAGTTACACTAGCCATCCTTACTGCGCTTCGATTGTGTGCGTACTGCTGCAATATTGTTAACGTGAGTCTTGTAAAACCTTCTTTTTACGTTTACTCTCGTGTTAAAAATCTGAATTCTTCTAGAGTTCCTGATCTTCTGGGTGCGCTACAGTCTCTCTACCATCGATTCCGGATAGTCT
+
BDCC?BBBBBC:9;BCC@@@CBBABABBCB@@?ACCE?BB?B?ABBDDCC@CCCCC@C@CFCC?B?CDDCCCCCC>;::::'4@:@ABA<BCBB:<;C?CF;=;@BBC@CFCCCCCE@A@C@H@FCA@ABBB9:;DC@CBDCCCBBCBBBCBABB@CAA?AC?B@BBCCABBCC@BCCDD;CAC?AAAAA,AB;;;.<;;<CBCBBB@BEDD5DA@AB?B@CB?CBCCCCC@B?BBBDCC@CBCC=BBBAAACBCDBBBBBBCGG@CBBBBBAD?B?BCCCC@@
@ATNG8:02025:06595
GATGTAGTGTCATATGAGAGTGTGTACTCTTTCGTTTCGGAAGAGACAGGTACGTTAATAGTTAATAGCGTACTTCTTTTTCTTGCTTTCGTGGTATTCTTGCTAGTTACACTAGCCATCCTTACTGCGCTTCGATTTGTGCGTACTGCTGCAATATTGTTAACGTGAGTCTTGTAAAACCTTCTTTTTACGTTTACTCTCGTGTTAAAAATCTGAATTCTTCTAGAGTTCCTGATCTTCTGGGTCTCTCTCTCACGCACTACCATCGATTCCGGATAGTCT
+
39;;@DCCBBCCA@ACCCCBBCCCCCCDCDD=BCCD>CC>A>ADDDDBB@BCCFC@D?BBCC?E@ECCCCCCCC?B@@@@1AC?CBCD?CCAB>A@@:@@;:9;DBC@BCCICCCC@CCD@D?BECCCCAA;@@A@@<BCABBCCCFCCB@@@?CCF@@@?@@BBDCCCCCCACAAAA9@>A;;::::*:BBDD>CBCDDDCCCC<@@@@,@@ABB@BACC?BCCCCBB@B@BBBBBB@BBDD?CCCCBBBCCFBBCCCBCBB@AAACBC?B?B?BCCCBBB
@ATNG8:02026:06575
GATGGTAGCACACGAGATCTCATCGTACTCATTCGTTTCGGAAGAGACAGGTACGTTAATAGTTAATAGCGTACTTCTTTTTCTTGCTTTCTGTGGTATTCTTGCTAGTTACACTAGCCATCCTTACTGCGCTTCGATTGTGTGCGTACTGCTGCAATATTGTTAACGTGAGTCTTGTAAAACCTTCTTTTTACGTTTACTCTCGTGTTAAAAATCTGAATTCTTCTAGTGTTCCTGATCTTCTGGCGCGTATGTATGTCGCCTACCATCGATTCCGGATAGTCT
+
6;?@;@@BBAAB@A?CDCCCDBCCBBAAAB@@>@CCE<BA=A=ABBDDCC@BCBBA@D?BBDE@B?BBBCCCAAA?BBBBC2BB?B???8???DA<A9:19B7BBCBBB<;;?@@@=>:=AA:?;=;;;=>>B=DAAA:>>>@>=>AAAA???@@A7688=AA=A<@???@@B?>;>????5?;>:>::::,:;333)--6---7;;A=ACDD/>:::A5<578.8>>????=D=BA@@@A<??@;===>=>=><=<>88//,/<<7::====9=<@<@A>>:<;
@ATNG8:02035:06589
GATGGTAGAGTACAGTGTAGTAGACCAGAAGATCAGGAACTCGTAGAAGAATTCAAGATTTTTAACATCAGAGAGTAAACTGATAAAAAGAAGGTTTTACTAGACTCACGTTAACAATATTGCAGCAGTACGCACACAATCGAAGCGCAGTAAGGATGGCTAGTGTAACTAGCAAGAATACCACGAAAGCAAGAAAAAGAAGTACGCTATTAACTATTAACGTACCTGTCTCTTCCGAAACGAATGAGTACACATCGTCGTGTCGTGCTACCATCGATTCCGGATAGTCT
+
-8--(-/<44499445:95//97//)//727<<5568<9<<554444.4/163--(---888$,(,55-//88677:;2/////////$/8381777.333:==:<<=<A?7<=9918781388<>B@BBAAAB???B?A@AC?B>>:7655-3,37=6;;==9==A<@@>;;;=AA;?==188;:90:9:486552$.3.....66222262666616276<5516<<<<<<8<;?@B<AB@=@BBBCCCBBBCCBBBBBEBBB;;;B@@=@BAA@@<?=B?BBCCCAB
@ATNG8:02035:06597
GATGGTAGGCGTGTGAGAGTCTGCCAGAAGATCAGGAACTCTAGAAGAATTCAGATTTTAACACGAGAGTAAACGTAAAAAGAAGGTTTTACAAGACTCACGTTAACAATATTGCAGCAGTACGCACACAATCGAAGCGCAGTAAGGATGGCTAGTGTAACTAGCAAGAATACCACGAAGCAAGAAAAAGAAGTACGCTATTAACTATTAACGTACCTGTCTCTTCCCGAAACGATGAGTACGATGAGAGAGCTCTCTCTACCATCGATTCCGGATAGTCT
+
;<=>:==A9;;<===>>>A55;:9.4<<;@ABCGEIC?000>00/4996:4::<:>:;.:7<>>:>====::3::00000$//(/(///&/995;;::8>?=>9>;@C?:;;:>>>@AAAAB>?;;;8888;::D=;;:;7655-56;9=;>AAA?>>B@BABBBA>AB?BCD?BBBB?BBB?BCCCC37718?????DAA=A=BB??<@;788;;5;=>><::188(6881800/67;/33444:;==?;;;888>=AA8838;;:?>18087<<:::@@
@ATNG8:02005:06634
GATGGTAGACATATCTTACTCTCTGTACTCATTCGTTTCGGAAGAGACAGGTACGTTAATAGTTAATAGCGTACTTCTTTTTCTTGCTTTCGTTGGTATTCTTGCTAGTTACACTAGCCATCCTTACTGCGCTTCGATTGTGTGCGTACTGCTGCAATATTGTTAACGTGAGTCTTGTAAAACCTTCTTTTTACGTTTACTCTCGTGTTAAAAATCTGAATTCTTCTAGAGTTCCTGATCTTCTGGGCAGATCTCTCACACGCCTACCATCGATTCCGGATAGTCT
+
4:<<8BCEAB??;<BB:B=BCCCB=====B@B=B;;;04:6;8>=696<<9==BBB@F>A?BB9C@AAABAAA<?;8<<<=+=B?BC@A7@00(/)///(3728>>ABB=AABB@ABA<??@<B=AA:;888><A@@?;>?@BBB@>>>@@B<<:;5:==:AA:=:=@@A@@@@?:=:;;:/;9=8==@@@/@????9?@@@DAA@<;3::9:+:<<>A<A=AD;>>?????=B=@@@@??=;=;;19///676:=<<=77630667-2,,,,,(,(,02523388
@ATNG8:02019:06601
GATGGTAGAGAGAGCTCTCTCATCGTACTCATTCGTTTCGGAAGAGACAGGTACGTTAATAGTTAATAGCGTACTTCTTTTTCTTGCTTTCGTGGTATTCTTGCTAGTTACACTAGCCATCCTTACTGCGCTTCGATTGTGTGCGTACTGCTGCAATATTGTTAACGTGAGTCTTGTAAAACCTTCTTTTTACGTTTACTCTCGTGTTAAAAATCTGAATTCTTCTAGAGTTCCTGATCTTCTGGGTCTACGCTCGTCGCGCTACCATCGATTCCGGATAGTCT
+
;CBB?ABBDCBBBCB@@@BBBBCCC@@ABEBB?BAAA=AG@C@CBCBFAA?ACBCD@E@BBBB@B?BBBBBAA@C?A@AAA18>6CAAA<ACAA?BBC?CD599?B@@=ABABBBBB?BBA;>:?ADA?>>?=B>>>688@@>>>>@@A>?@=;=:<=>=AA<A;AA==>AAAA8==AAA6A:>:>>AAA/@>:::0;::;;;=<@>4;;:;.:>>=D>E<==:=BBB===<A=CBBB??:>>@@:@AAAAA@@???A@@::;>B=@@??>><><A=???>:;:
@ATNG8:02022:06616
GATGGTAGCTCTGCTCTGACTCTCGTACTCATTCGTTTCGGAAGAGACAGGTACGTTAATAGTTAATAGCGTACTTCTTTTTCTTGCTTTCGTGGTATTCTTGCTAGTTACACTAGCCATCCTTACTGCGCTTCGATTGTGTGCGTACTGCTGCAATATTGTTAACGTGAGTCTTGTAAAACCTTCTTTTTACGTTTACTCTCGTGTTAAAAATCTGAATTCTTCTAGAGTTCCTGATCTTCTGGATACACTCATGTGCACCTACCATCGATTCCGGATAGTCT
+
//9:6:?AAB=ACABCB@@?A996;?===A:;4;??>;?D?B@CBBCCCD@CCCCE@C@CBCB?C@CCCEDDDGD?;::::*5G<ABBB=BBCB@BBCBCC@BAABBHACCCCCCBB?BDD@C?CCCCBBBB?DDBB?CDDBBABBBBCBBBBCD@BBB@AA=A?BBDDCCCCEACAAA@9A@C?CCCCC5BFBBB>CBCCCCCCCC@BGEE5CBBBB?B?BE@BBCBBBB?B@BBCCBB@AABAECCBBBDBDCBBCCCC?CCC@BBAAAB@B?B>BBBDA@@
@ATNG8:02040:06635
GATAGGCACTGCGCACACATCCCAGAAGATCAGGAACTCTAGAAGAATTCAGATTTTTAACACGAGAGTAAACGTAAAAAGAAGGTTTTACAAGACTCACGTTAACAATATTGCAGCAGTACGCACACAATCGAAGCGCAGTAAGGATGGCTAGTGTAACTAGCAAGAATACCACGAAAGCAAGAAAAAGAAGTACGCTATTAACTATTAACGTACCTGTCTCTTCCGAAACGAATGAGTACATAGATATACGTATAGCTACCATCGATTCCGGATAGTCT
+
>?BBB?CAABB@A@C@A@BBCF?DBB?BCCCCB>B@CCFCCCC@BB@B@BBBCCDDD5C@CCCCCCCCBBB<9:;ABBB2AB=>2;;;6;CDBHBBBGCC@@?A@CFACCC?CCCBDCCCCCBBBDCBB@BCAA>ABBCCC??<@?B@@>ABFFCCCC?CBBBDC?BB?BBD?BABCB=A9999FFDC/CC?>>=>AAA@@7:7;??C6;7;@CBB?BBBBBCC>A>ABB=BBB?BCBCBBBBBAAABBAAAAA???B@@?@<?;;;??;?<?:>>@A@@@
@ATNG8:02041:06605
ATGGTAGCTCTGCTCTGACTCTCGTACTCTATCTGTTTCGGAAGAGACAGGTACGTTAATAGTTAATAGCGTACTTCTTTTTCTTGCTTTCGTGGTATTCTTGCTAGTTACACTAGCCATCCTTACTGCGCTTCGATTGTGTGCGTACTGCTGCAATATTGTTAACGTGAGTCTTGTAAACCTTCTTTTTACGTTTACTCTCGTGTTAAGAATCTGAATTCTTCTAGAGTTCCTGATCTTCTGGGTCTACGCTCGTCGCGCTACCATCGATTCCGGATAGTCT
+
///)//////49899;44555555///5------/::5:=7;255<<<BB<@>BAB?C=A@CD?B?BB???CAAD=???<<'7717998/8795.5556;;8655<:;6;=<<<<@@<ABB?C@BCICDBCC@CCCHAGBBACBB@@B@A@BBCC?BBB>BC@B@BCFEDCCCB?B;;;0:>B>:;;;;*;@@@A:A;;;CCCAAA>A<@@@:99CC@B@BB?BCCBDAC?@@CC:;;A>@:<<0<;;;ACBBB@@@@@@@@@A=@@??>?<><A=A@@AA:;
@ATNG8:02004:06660
GATGGTAGACATATCGTACTCTCTGTACTCATTCGTTTCGGAAGAGACAGGTACGTTAATAGTTAATAGCGTACTTCTTTTTCTTGCTTTCGTGGTATTCTTGCTAGTTACACTAGCCATCCTTACTGCGCTTCGATTGTGTGCGTACTGCTGCAATATTGTTAACGTGAGTCTTGTAAAACCTTCTTTTTACGTTTACTCTCGTGTTAAAAATCTGAATTCTTCTAGAGTTCCTGATCTTCTGGCGCGTATGTATGTCGCTACATCGATTCCGGATAGTCT
+
;<<>:===C>BD@@@A<@@BBAAACBB@@D;;29@@@8@@=B:CDDDCCD@CBBBF?C?@AAB?B?BCBBBBBBC?BBCCC3AA>ABCC<<BBB?CCC@BB<>?BA@@?CBBA>>>?8;;A<>;>?@?@AAB<AAAA<AAA::::??=@@>>???<AAB;>><?;>@>?>>>==:;;;CC2>:>;;7787*7;666)--3---;=8=8=<::)899::5:455,2:::55526*..799837782776A<;888AAB@@///====AAAA<A=C=DD?;;;=
@ATNG8:02004:06674
GATGGTAGCTATACGTATATCTATGTACTCATTCGTTTCGGAAGAGACAGGTACGTTATAGTTAATAGCGTACTTCTTTTTCTTGCTTTCGTGGTATTCTTGCTAGTTACACTAGCTATCCTTACTGCGCTTCGATTGTGTGCGTACTGCTGCAATATTGTTAACGTGAGTCTTGTAAAACCTTCTTTTTACGTTTACTCTCGTGTTAAAAATCTGAATTCTTCTAGAGTTCCTGATCTTCTGGGATGTGTGCGCAGTGCCTACCATCGATTCCGGATAGTCT
+
4:446:;ABABBB@A@DCCCCCFCCA@;;@>@<ABBE=CB9;7;BABCCCACCDBC@@ABEEAG?ABBCBBB?A699777$7;38?A@9=A@?;?@A>AB?BBBBBB?B???AABCBCCC?C?@@>><:;;:=A@A=CCAAAAA>>>@@@>>>@;::;=AA<?=A@@>@@AAA<A@@@@2>5949<===/>@@@A:@?>===AA9:5;===/>=>=B=B=AA<BBBA?>?=C<?>?ADD;99==6=///:@====@?@@D=AAA<=;;;=>8=:==@@@@=>>
@ATNG8:02005:06668
GATGGTAGCGCGACGAGCGTAGACCCAGAAGATCAGGAACTCTAGAAGAATTCAGATTTTTAACACGAGAGTAAACGTAAAAAGAAGGTTTTACAAGACTCACGTTAACAATATTGCAGCAGTACGCACACAATCGAAGCGCAGTAAGGATGGCTAGTGTAACTAGCAAGAATACCACGAAAGCAAGAAAAAGAAGTACGCTATTAACTATTAACGTACCTGTCTCTTCCGAAACGAATGAGTACGATGAGAGAGCTCTCTCTACCATCGATTCCGGATAGTCT
+
3;8:;@?ABDBBBCBB@@ABBBABA:ADE@CCCCBB>A?AAB@@@A>AA?A?A@AAACBC3C?BAAADCAB9:92:?BBBCB3BB=@;BAB7BBC?DCCCCCB@@=A@BC@EBB>@@BBCCDCDCBBCCBBB?CCCE>AABCAAAB>B@BAD@CCCCCCCC?CBCCBB@BB@>>?@EEBBB>?==;::9:9(9@;A?@?B@@??<@;?@@@<@<@BCBB?AAAAAAB?A?BBB=BBB@CCCBBBBDABBBBAAAB>>>>?===?@<?BBA@@<@<A<@@@@>>>
@ATNG8:02009:06671
ATGGTAGTCTCAGATAGTCTATAGTACTCATTCGTTTCGGAAGAGACAGGTACGTTAGTAGTTAATAGCGTACTTCTTTTTCTTGCTTTCGTGGTATTCTTGCTAGTTACACTAGCCATCCTTACTGCGCTTCGATTGTGTGCGTACTGCTGCAATATTGTTAACGTGAGTCTTGTAAGACCTTCTTTTTACGTTTACTCTCGTGTTAAAAATCTGAATTCTTCTAGAGTTCCTGATCTTCTGGACGACGCGCACTGACACTACCATCGATTCCGGATAGTCT
+
///)//744565<:<<;666>?>BCB@////)/77:1::05.5999;;<7<<<>>9>><<;;7?7<<@;;??::855555$59499990565<7;;>8==466;?BB>CBCDDCBC@CEC@C?CCCCCCBB?AACC>?@BCCCBBBDCCFBBBC?CCC?BCAF@B;9;CDDAB?AAA>A@@<?=;;;;;*;BBCC?CBB;;;A@@C>BBBB0ABB;;=;@FEAICCCDCCAC@CDCGCB?AAD@CB;;;;;;CDBBCEDCBBCD@CABBCC?CAC@BBCCCAA
@ATNG8:02022:06686
GATGGTAGTGCGTGAGAGAGAGACCAGAAGACTCAAGGAACTCGTAAGAAGAATTAGCAAGAATTTTTCAACATTCAGAGAGTAAACGATTAAAAAAGAAGGTTTTTACAAGACTCACGTTAACAATATTGCAGCAGTACGCACACAATCGAAGCGCAGTAAGGATGGCTAGTGTAACTAGCAAGAATACCACGAAAGCAAGAAAAAGAAGTACGCTATTAACTATTAACGTACCTGTCTCTTCCGAAACGAATGAGTACACACTCTCATATGACACTACCATCGATTCCGGATAGTCT
+
////)////4444455=???DEBB7655759555/)/493///8886:<<//)/)////)//)/999$/3-3392666/////99.//33,3====%871717777'777333366676616369166<4799>BB@?=BABB@??BAFFBB>B=9753..(-37-/*/9==89;><??C;;<<@@:=>B688BFC;A>>:>??@@.5542225566550538866/5/55A?B>;;9BDA<<<8>>>8;=C<BBBAAABBBBABBDCBAABFCBBABBB?B@@?@@<@?B?BBBBCCB
@ATNG8:02004:06711
GATGGTAGTGCGTGAGAGAGAGACCCAGCAGGAACTCTAGAAGAATTCAGATTTTTAACACGAGAGTTAAACGTAAAAAGAAGGTTTTACAAGAACTCACTGTTAACAATATTGCAGCAGTACGCACACAATCGAAGCGCAGTAAGGATGGCTAGTGGTAACTAGCAAGAATAACCACGAAAGCAAAGAAAAAGAAGTACGACTATTAACTATTAACGTTAACCTGTACTCTTCCCGAAACGAATGAGTAACGAGAGAGCACACGTGTCTACCATCGATTCCGGACTAGTCT
+
/9::50//;;==666===DCBB:;;06<:::6A,0//;///)4939744499944$4.444;:<:<>398-783///0$086<6:::&//8389479:::=BA1754B<>@B<??==?<=888:9::55569<;=878789///06*//:59867..(..(.377<;6::3//)/4880//(3333(399;;+9;56///555///(/(/7771638/,*,06,2,,,-644-33-5==0:54-39333737783339987333377888771333335+2+3,3336666/
@ATNG8:02005:06714
GATGGTAGCGCACACATAGATACAGTACTCATTCGTTTCGGTAAGAGACAGGTACGGTTAATAGTTTAATAGTACGTACTTCTTTTCTTGTTCTTTCTGTGGTTATTCTTGCTAGTTACACTAGCCATCCTTACTGCGCTTCGATTGTGTGCGTACTGCTGCAATATTGTTAACGTGAGTCTTGTAAAACCTTCTTTTTACGTTTACTCTCGTGTTAAAAATCTGAATTCTTCTAGAGTTCCTGATCTTCTGGATAGCGACGCGATATACTACCATCGATTCCGGATAGTCT
+
//7838//0@==;;;666<<<95565555<550555>099.44.45555/7277//)/27277-//)-(-55---7///;65444&44.44.444(4///6)/)/616653333369>@G>CBCC@GCC@CACCDDBBBB=;;9@<@BBBDCBBBGGFCBBAA?ABB@CCAD@BBCCBCBCC@CCCCC;C?B>;;;;;*;AAAB>CCBBBBBBBB=BBAA,A;;;B@B@EGACCCCCCC@B@CCCCCC@CCC>BBCCBBBBBBBBCBC;;;;C8;;@@@@9@6;5;@>BAAA
@ATNG8:02012:06730
GATGGTAGATATATGCACGCTCTACCAGAAGATCAGGAACTCTAGAAGAATTCAGATTTTTAACACGAGAGTAAACGTAAAAAGAAGGTTTTACAAGACTCACGTTAACAATATTGCAGCAGTACGCACACAATCGAAGCGCAGTAAGGATGGCTAGTGTAACTAGCAAGAATACCACGAAAGCAAGAAAAAAGAAGTACGCTATTAACTATTAACGTACCTGTCTCTTCCGAAACGAATGAGTACTGTATCTATGTGTGCGCTACATCGATTCCGGATAGTCT
+
==BB?ACCCCC@@BDDDBBBCCDCC=BBD@BBBCBB@BADDFCCAA=@@=A?AAA?????1??CDBABBAA>>>5<>99::;*;E@C>BCB;CEKAGBBBCDBBB@C?CC@CAA;<;CDGCBCCCCBAADCB?BCCC<@@ABBBBB?C?C?@?@GGGBBBB?BBBBBC@BB?BBA:????<8===;::9:99%9?;?98:CCBA>:=<@DDD9?;@BBBB?BBCCCCD=?=?CC>CCC=@ACCBBBBBB>>>B@>>>B@@>??BCDAA@@@@<A=A=CAAA:88
@ATNG8:02014:06716
GATGGTAGCACACGAGATCTCATCGTACTCATTCGTTTCGGAATGAGACAGGTACGTTAATAGTTAATAGCGTACTTCTTTTTCTTGCTTTTCTGTGGTATTCTTGCTAGTTACACTAGCCATCCTTACTGCTGCTTCGATGTGTGCGTACTGCTGCAATATTGTTAACGTGAGTCTTGTAAAACCTTCTTTTTACGTTTACTCTCGTGTTAAAAATCTTGAATTCTTCTAGAGTTCCTGATCTTCTGGGCAGACTCTCACACGCCTACCATCGATTCCGGATAGTCT
+
4<::455<<<?@994555599;9;;=5666558>==>5==*0)////::5546><>@7;2;4:;5:455<<<9988633773$33493333&333;<6>8?8?A9<99335-2655555705=;2<39985///8737877...699:777888;A9;5<>=:>@497;A==>AAAA7;:?ED5A7;5;;=>?/>>>BB7;;=>>BB?>>08888(8;;5;B=A=@@=AA@?>>><@<@@???@<@@@@8><=<:;;@@CDAA>>8>@@=>>;;;=5:6;;>BAA@@@
@ATNG8:02016:06713
GATGGTAGAAGAGCTCTCTCATCGTACTCATTCGTTTCGGAAGAGACAGGTACGTTAATAGTTAATAGCGTACTTCTTTTTCTTGCTTTCGTGGTATTCTTGCTAGTTACACTAGCCATCCTTACTGCGCTTCGATTGTGTGCGTACTGCTGCAATATTGTTAACGTGAGTCTTGTAAAACCTTCTTTTTACGTTTACTCTCGTGTTTAAAATCTGAATTCTTCTAGAGTTCCTGATCTTCTGGGCTGCGCTGATATGCGCTACCATCGATTCCGGATAGTCT
+
;@@D@EBBB?CCCB@AACGA@?BBAAAABAB?BBBH?CD@C@BBBCDCD?CCBCB@C@BBBB@B?CBCCDBBBB?CCDDD3BB???@?9?AAA=@@A>@A>???BCB@BABBBBBB=BCC?C?CBB>>?A=<@@@@;@@BA>>>??@=>>=::;8888<>>:>:>GBAAAABB=B>===2<:?;??AA@.@@>>>4>>??AAA>==>9?AA6@667B=D;>>9>>CA?@?<@<@@@@A?:99;;09///;;;=@@@AA@???>>;>>>AAA;>8<=B@@@:::
@ATNG8:02027:06748
GATGGTAGGACGAGCGTCTGAGAGGTACTCATTCGTTTCGGAAGAGACAGGTACGTTAATAGTTAATAGCGTACTTCTTTTTCTTGCTTTCGTGGTATTCTTGCTAGTTACACTAGCCATCCTTACTGCGCTTCGATTGTGTGCGTACTGCTGCAATATTGTTAACGTGAGTCTTGTAAAACCTTCTTTTTACGTTTACTCTCGTGTTAAAAATCTGAATTCTTCTAGAGTTCCTGATCTTCTGGGTGCGCTACAGTCTCTCTACCATCGATTCCGGATAGTCT
+
33::.449.444444::;9;59AC>AA@@@?@=C@@@;@C?C@BBBBBAB>BBBBCACADFED?C?BCCBBCCAA?ABBBB0@@=ABBA9BB@B=ABB>BC?AABCDHAGCCCBBCE@CDCAB?CDFCCBBB=B:;;>BBAAACBBBBBBABB@@=@AB?CC>@>@BBBDDCCEAAAADD:B@BACCJFJ5CBCCD>FDCCCCG;;;ADCCC5CCAAA?B?AA@CCCCBBB@C@BBBCCD@C:::/;AABBBCCDCCCBC@@@BB?B;;;DE@E@D@BBBBBBB
@ATNG8:02033:06724
GATGGTAGGAAGCGTCTGAGAGGTACTCATTCGGTTTCGGAAGAGACAGGTACGTTAATAGTTATTAGCGTACTTCTTTTTCTTGCTTTCGTGGTATTCTTGCTAGTTACACTAGCATCCTTACTGCGCTTCGATTGTGTGCGTACTGCTGCAATATTGTTAACGTGAGTTCTTGTAAAACCTTCTTTTTACGTTTACTCTCGTGTTAAAAAATCTGAATTCTTCTAGATTTCCTGATCTTCTGGTATACACACTCGGCTCGCTACATCGATTCCGGATAGTCT
+
::;<666>:C;?@>945<<<<B;??>0//95//)/:)//7;49;<<<<<7:99//+/399985:B588==BA@@;@>==?0?B=BAAA<@A@?8<77-3;,37787828=<;0/00/8868698333933,39;;1783333993222253680/..266(/(.3533..(..(..:::.:,2,22999*97767/82229:8555+22222#222487<75545=:::==240398889033:689433:999833,33397333787::=7<9<9:9777//
@ATNG8:02041:06715
ATGGTAGCTCTGCTCTGACTCTCGTACTCATTCTGTTTCGGAAGAGACAGGTACGTTAATAGTTAATAGCGTACTTCTTTTTCTTGCTTTCGTGGTATTCTTGCTAGTTACACTAGCCATCCTCACTGCGCTTCGATTGTGTGCGTACTGCTGCAATATTGTTAACGTGAGTCTTGTAAAACCTTCTTTTTACGTTTACTCTCGTGTTAAAAATCTGAATTCTTCTAGAGTTCCTGATCTTCTGGCGCTCTGTCACGTCTGCTACCATCGATTCCGGATAGTCT
+
---(----//499=;;///////5555:9//)///77.7:.4.448:8=?6>===B?E?BB7719?BABCB:97@<;=<<8+8=8====5<:=9,//:4<:8;;@AAAACCCCCBBB@BBB@CDCEBACCBC?A@CD@CCEEBBBBDBABDBBBA?BCC?CD@B@BBBCBBCCC?B@@@@7@>B=@@@@@0@BBBB;A@@AAACBBB?BCCC5BBCBG@C@BB?BBBCDDC@C@BAADCC@A@A@CBCBCCCGDCBBBCCBBBCC?BBDCCC?C?B@ABBCBBB
@ATNG8:02002:06770
GATGGTAGGTGCACATGAGTGTATCCAGAAGATCAGGAACTCTAGAAGAATTCAGATTTTTAACACGAGAGTAAACGTAAAAAGAAGGTTTTACAAGACTCACGTTAACAATATTGCAGCAGTACGCACACAATCGAAGCGCAGTAAGGATGGCTAGTGTAACTAGCAAGAATACCACGAAAGCAAGAAAAAAGAAGTACGCTATTAACTATTAAACGTACCTGTCTCTTCCGAAACGAATGAGTACGATGAGAGAGCTCTCTCTACCATCTATTCCGGATAGTCT
+
=BBB@CBC@CBBBDCCCCCCDBCCC@BBB@DEDC@?=@?AAACBBB@CC?B@CBB@BBBB2B@CCCBCCCHCCC=BBBBBBB0AA?C=A@A9@CD@BCBBBBCCD@D@??<?@@<AACBBBBBCCCCCCAAB@BBBB=AAA@@AAF?B?B@@=@CA@@BBB?BBD@A@@CC?BBB<?>@@?8@@>;>@@@@A(AB?B:79A@AAB<:57:99-87(6=ABB@CBBBBCB?B>;<;6:AA?BCDCFBB?@@BBDBBBDCB?>?BBBAC?B998=<8<;@<>>>@@A>
@ATNG8:02007:06778
GATGGTAGCTATACGTATATCTATGTACTCATTCGTTTCGGAAGAGACAGGTACGTTAATAGTTAATAGCGTACTTCTTTTTCTTGCTTTTTCGTGGTATTCTTGCTAGTTACACTAGCCATCCTTACTGCGCTTCGATTGTGTGCGTACTGCTGCAATATTGTTAACGTGAGTCTTGTAAAACCTTCTTTTTACGTTTACTCTCGTGTTTAAAAAATCTGAATTCTTCTAGAGTTCCTGATCTTCTGGTCTACTACACTGTACTCTACCATGATTCCGGATAGTCT
+
4<<<?BBC?@<CC?AADDECCCDBAABBBCCC?CAAA:AB>B?BAADDDC?BBCCC?C?CACC@D>AAABBCA?@<99::9)393<99999$7:<A<BAB?@@=889>=?298?@BCBB>ACE@B<?@?:;;=>=AAAA9==@@@@B==>A??:::=8:::;@A<@<@AA@@@@@A;??AAA5A16/79898)9=678-8>>;;;@@988)8>=>?'=:;7=7=9//-/>==AAA<A<BBAD==:=AA<AA@@@>>>@>;>AAAAA@>>9;;=CB<>;><>>=====
@ATNG8:02023:06756
GATGGTAGAGAGTAGCTCTCTCATCGTACTCATTCGTTTCGGAAGAGACAGGTACGTTAATAGTTAATAGCGTACTTCTTTTTCTTGCTTTCGTGGTATTCTTGCTAGTTACACTAGCCATCCTTACTGCGCTTCGATTGTGTGCGTTCTGCTGCAATATTGTTAACGTGAGTCTTGTAAAACCTTCTTTTTACGTTTACTCTCGTGTTAAAAATCTGAATTCTTCTAGAGTTCCTGATCTTCTGGTGTCTGATCTGTATCACTACCATCGATTCCGGATAGTCT
+
:=DC?BB@<7////79///=9;;;;99565<>C@CCCD>FC@C@DCC@B9:49;=AA@D?AA;;05054?BCBBBB?<:<<<+3349333(3;9<8=9813<177737717;<:==??;8766<8=<==?=<<<A@@@:==?>>>>?7;;AA==<=786749:5:;>>>>>=><><<<>>@2@:@<AACCC/??@AA:???>=>;:;;9;=<<,;///8594>><AAA<<9:5:8=?????:>>A=B?===>>>:::<==>>=BBB=>>==>:17175///;;;?
@ATNG8:02023:06760
GATGGTAGAGTACAGTGTAGTAGACCAGAAGATCAGGAACTCTAGAAGAATTCAGATTTTTAACACGAGAGTAAACGTAAAAAGAAGGTTTTACAAGACTCACGTTAACAATATTGCAGCAGTACGCACACAATCGAAGCGCAGTAAGGATGGCTAGTGTAACTAGCAAGAATACCACGAAAGCAAGAAAAAGAAGTACGCTATTAACTATTAACGTACCTGTCTCTTCCGAAACGAATGAGTACTATAGACTATCTGAGACTACCATCGAACTTGCAGAGTCT
+
BBCD@CCCDDBBBBBCCCDCCCCCC?CCCBCCCBBB?B?CBCCCCC?CC@C>AACBBBBB3B@CECBCEDBBBA9@@99999*:C>A5;;;-;BB?CFICCCCCD?B?BC@CBB@BBBBBBCCCFCCCBBBD?BBCC?AAACCCBB>B@CCB@BBBCCCCA?AAAABB?AA?ABB>AA999*::93:=>==,<@;@9::BBBBB<A<A@@@7;7;@BBC@BBBCCB@=@=??<9=>@=AAAACBBBCBBBCBBBBBDCBBACBBB>AAAAD?BB=ABCBBB>>>
@ATNG8:01996:06813
GATGGTAGCGCATATCAGCGCAGCCCAGAAGATCAGGAACTCTAGATGAATTCAGATTTTTAACACGAGAGTAAACGTAAAAAGAAGGTTTTACAAGACTCACGTTAACAATATTGCAGCAGTACGCACACAATCGAAGCGCAGTAAGGATGGCTAGTGTAACTAGCAAGAATACCACGAAAGCAAGAAAAAGAAGTACGCTATTAACTATTAACGTACCTGTCTCTTCCGAAACGAATGAGTACGATGAGAGAGCTCTCTCTACCATCGATTCCGGATAGTCT
+
9:;>:BBBCBBBCCCCBCCBCCCCD=BCB?BAAACC>B?BBCBBCBCBC@CABA@@@@@@,?=AAABBBB;<<B9AA;;:::':@;>2999&9994:AB;::?CC@D@BB@DCC=@@;:;ABBBBB@@@BCEACCCD?@@CCCBBB?B?CCC@CDCCBBA@6;;BBAA@BB?BBB@B???D;@99399:::(7><@@BCBA@AA484:AAB?BAB?CBB?AAAB@BC?A?@@@<@DF@CCCCBBBBECCBDB@A???@AA???BC?B9::BB=B:=:>AA;;;>
@ATNG8:02003:06818
GATGGTATAGTACAGTGTAGTAGACCAGAAGATCAGGAACTCTAGAAGAATTCAGATTTTTAACACGAGAGTAAACGTAAAAAGAAGGTTTTACAAGACTCACGTTAACAATATTGCAGCAGTACGCACACAATCGAAGCGCAGTAAGGATGGCTAGTGTAACTAGCAAGAATACCACGAAAGCAAGAAAAAGAAGTACGCTATTAACTATTAACGTACCTGTCTCTTCCGAAACGAATGAGTACGAGAGAGCACACGTGTCTACCATCGATTCCGGATAGTCT
+
3:;;=ACCCCCCDCABBCDEECCCB?BCC@CCC@@AAB@CFCA@@C@CB?A>@@@====?.@=BBCCCCA@988*8=?ADCB2AC=@<AA@3@BB=BCCCDFDBB=B@CC@CCD?BBBBBBCCCCBBBDCCC@BCBC@BBBBBCBA?D?CBB@BBCCCCAA?CCCBBB@AA=ABB?ABAAA<?==;::999(:@;A:9:CBAAA<A:==AB=D<AADBB?BCCCBCB@B@AA@<ABB@BBBBBBBBBBBB>>=BBCCCCCAAABB?>:::DC=D<A<>>>>>>>
@ATNG8:02006:06806
GATGGTAGATATATGCACGCTCTACCAGAAGATCAGGAACTCTAGAAGAATTCAGATTTTTAACACGAGAGTAAACGTAAAAAGAAGGTTTTACAAGACTCACGTTAACAATATTGCAGCAGTACGCACACAATCGAAGCGCAGTAAGGATGGCTAGTGTAACTAGCAAGAATACCACGAAAGCAAGAAAAAAGAAGTACGCTATTAACTATTAACGATTAACCCTGGTTCTTCTTTCCCGAAAAACGAATTGGAGTACTATAGACTATCTGAGACTACCATCGATTCCGGATAGTCT
+
3:;<;AABAABED@;<><<<A<<;@9;<@<=@BBBB<A<@BCA@@C@BB=<9B???BBBB+B8CCCBBAA@??=6<=;;;;:':@;>5999&9@@=BBBBCCCDCAC@CD@CCC?BCBBCEDIEFEDCBBBC?BBBC@BCBBBBBC@FACBB@BCBBBCCC@BBBBAA?AA=@@?<ABBBD>??<99999::%:B;@99:BC@@=3816::9-5-2225.5.59032,2(--(-22,38..2222$27738+2+22266688888999:<A???>999A49:ABBB?C@D?BBCC@@?
@ATNG8:02014:06800
GATGGTAGTGATACAGATCAGACACCAGAAGATCAGGAACTCTAGAAGAATTCAGATTTTTAACACGAGAGTAAACGTAAAAAGAAGGTTTTACAAGACTCACGTTAACAATATTGCAGCAGTACGCACACAATCGAAGCGCAGTAAGGATGGCTAGTGTAACTAGCAAGAATACCACGAAAGCAAGAAAAAGAAGTACGCTATTAACTATTAACGTACCTGTCTCTTCCGAAACGAATGAGTACTATGTAGAGCTCTATACTAATCGATTCCGGATAGTCT
+
==CC?CCCCCBCBBBDCDCCBBBCC>BBC@BBCC@??@?BBBAACC?AA?C@DCCBBBBB+=8B==BBBCBBBB>BBAAAAA2AA?C<AAA7@BC?CBBBCCCFD@C@CC?BBC?BBBBCCBBBCCCCCC@@?@CCC@BBAAABBB@C@C@@?@DCCCBBB?BCBBBB?BC?CCC?BBBBA=A??:?@@@@2@C?BAAAA@@A>1638AAC7;8;ABBB?CBDCDCC@C@BBF>BBB?BBBBBBBCCBBBABBBBBB>>AAAAA<BB???;@=B=BAA;;;=
@ATNG8:02027:06826
GATGGTAGGTGCGACATGAGTGTATCCACGAAGATCAGGAACTCTAGAAGAATTCAGATTTTTAACACGAGAGTAAACGTAAAAAGAAGGTTTTACAAGACTCACGTTAACAATATTGCAGCAGTACGCACACAATCGAAGCGCAGTAAGGATGGCTAGTGTAACTAGCAAGAATACCACGAAAGCAAGAAAAAGTAGTACGCTATTAACTATTAACGTACCTGTCTCTTCCGAAACGAATGAGTACCTCTCAGACGCTCGTCCTACCATCGATTCCGGATAGTCT
+
----05686<@0//;;79;<555;//)---90--///;-4.58779//)//)/4:::==@@B1;7;B==ECCCCCM=CC;::::*;B>A5;;;*:?=8>A@@BBCCE?B?CC?ECD?BBBBBBBBCCECCCC@@=@BBC@CCBBBCCC?C@CBB?BBBBBBCB@DCDBBB@??=@CC>ABA@@9@??:?BBBB3@@@@000@@AA@;?:?<<=;A:>>CDB@CBBBBBB?B?DBB:;;B@CBBBBAA?@??BBDBAABEBBBB?BBB?BA@@@=5;5;;@A@@===
@ATNG8:02033:06827
GATGGTAGCGCACACATAGATTCAGACTCATCTGTTTCGGAAGAGACAGGTACGTTAATAGTTAATAGTCTGTACTTCTTTTTCTTGTCTTTCTGTGGTATTCTTGCCTAGTTACACTAGCCATCCTTACTGCGCTTCGATTGTGTGCGTACTGCTGCAATATTGTTAACGTGAGTCTTGTAAAACCTTCTTTTACGTTTAACTCTCGTGTTAAAAATCTGAATTCTTCTAGAGTTCCTGATCTTCTGGAGATACACATGATACTCTACCATCGATTCCGGATAGTCT
+
5:>>@CBCCDB=;;;;=;;;@:>><=:77/////7718<6:)//////7)44:887<54333-4594555::;:4404=:=='77,387;;387333,3364883--(---/59:/44387188;4;65888?==>>ABCF@EECBBB@@@AACC@@>>,000+0::;:?>@@@>999===??>2=5:54444&5;///)/)/:;::444924888'8:<:?<:7:?<@@AA@??9?=ABBBDC?AAB>AAB;;;DBACACCB@@@BBA=AA@@@B?B?B?BDBCCCD
@ATNG8:02035:06806
GATGGTAGCGCACACATAGATACAGTACTCATTCGTTTCGGAAGAGACAGGTACGTTAATAGTTAATAGCGTACTTCTTTTTCTTGCTTTCGTGGTATTCTTGCTGGTTACACTAGCCATCCTTACTGCGCTTCGATTGTGTGCGTACTGCTGCAATATTGTTAACGTGAGTCTTGTAAAACCTTCTTTTTACGTTTACTCTCGTGTTAATAATCTGAATTCTTCTAGAGTTCCTGATCTTCTGGCTCTCGTAGACAGATACTACATCGATTCCGGATAGTCT
+
<BBA?BCBBBCCCCCBCCDCCCCCCDCCCDBB<BABA<BC@D@CDDCCCCAGEICC@C?BBBB@CACECCCBBBD@CCCCC1BC=BABB<@CAA>BBA?ADADCCC>B?CCCCDCCC@CCC?C?CCCBB889?AABB>CBHCBBCCBBBBDDCBB@CCC@BD@D@BBBBBCCCB=A::::6;<A=ABBBB5BBCCE>BBCCEDCCCCAB@CC@DBBBD@C@CC?CBBBCCC?C=CCDDBB>BBCACFCBCCBBCCCCBBBDCBBBCBCCCC=?<@@DCCCBBB
@ATNG8:02036:06830
GATGGTAGTCTCAGATAGTCTATAGTACTCATTCGTTTCGGAAGAGACAGGTACGTTAATAGTTAATAGCGTACTTCTTTTTCTTGCTTTCGTGGTATTCTTGCTAGGTTACACTAGCCATCCTTACTGCGCTTCGATTGTGTGCGTACTGCTGCAATATTTGTTAACGTGAGTCTTGTAAAACCTTCTTTTTACGTTTACTCTCGTGTTAAAAATCTGAATTCTTCTAGAGTTCCTGATCTTCTGGTCTACTACACTGTACTCTACCATCGATTCCGGATAGTCT
+
B?A?494:44445<@>>:55566666<;@;;95>?@D=;;:;@CBBBB<;1:=995.4.4;;<8@<@@>;<<<<<644454$4=:<::;5///9)//5799./////)/5999<>;;;59::5:39=;999594;??>;BA>?@;;;0000;0//717///(/4.48<<==<<<59.55595&5.5455959$9556@6=@A996<999.5555$54455.56;;7599:>99493949::@5:>C:;;;666<=D?969C@@@DAA??955::3:7=7;;<<544
@ATNG8:02038:06801
GATGGTAGCTCTGGCTCTGACTCTCGTACTCATTCGTTTCGGAAGAGACAGGTACGTTAATAGTTAATAGCGTAACTTCTTTTTCTTTGCTTTCGTGGTATTCTTGCTAGTTACACTAGCCATCCTTACTGCGCTTCGATTGTGTGCGTACTGCTGCAATATTGTTAACGTGAGTCTTGTAAAAACCTTCTTTTTACGTTTACTCTCGTGTTAAAAATCTGAATTCTTCTAGAAGTTCCTGATCTTCTGGGCTGCGCTGATATGCGCTACCATCGATTCCGGATAGTCT
+
33<<38:<7////)//78/--8---9977:>9949>>>4>>0905:<9;;<:<<>00*/4999<7<>@B@<=><8<<8<<<<;(544)4;;<4<<::4955.5949;;;<B@BBBBA@@A=A;;5;;@ABBDCBC<@@;;6<BB;;;ABBCDBBBC@@=@@@?BC?C>AAB@@@BCC>A;;;;;*;>C?BADDD5BBCBE;A;;::9995:7<===(99955.579=999944.4=7;5:::944.48@@6@@@@@>999@B999@AA;;4;@????;?5;5;::::97
@ATNG8:01996:06871
GATGGTAGTATATCGCGTCGCTATCCAGAAGACTCAGGAACTCTAAGAAGAATTCAGATTTTTTAACATCGAGAGTAAACGTAAAAAAGAAGGTTTTTACAGACTCACGTTAACAATATTGCAGCAGTACGCACACAATCGAAGCGCAGTAAGGATGGCTAGTGTAACTAGCAAGAATACCACGAAAAGCAAGAAAAAGAAGTACGCTATTAACTATTAACGTACCTGTCTCTTCCGAAACGAATGAGTACTGTATCTATGTGTGCGCTACCATCGATTCCGGATAGTCT
+
///7178AA:?;=5556559<5555.54934444455.5.59955.5<955057544449999#4.444:;455:::;088444444#4:5:)////$------868:;;7<7:@=@BB@@AADCDEGBBCCCCEGE@@AAB?AAB@@A@?;?<@??<@@@@@CCC?DBBBBD@?><=?;3<<7777&733,7<<<=19:6;==BB@;;;:;5;:;:8<=BBBBB?@@@BBCC@B?BBD=CBB?BBCBBBCBBCBBABBBDDBBBB???@B?@@@@>>;>=B=>==BA@?
@ATNG8:01999:06884
GATGGTAGCTATACGTATATCTATGTACTCATTCGTTTCGGAATGAGACAGGTACGTTAATAGTTAATAGCGTACTTCTTTTTCTTGCTTTTCGTGGTATTCTTGCTAGTTACACTAGCCATCCTTACTGCTGCTTCGATGTGTGCGTACTGCTGCAATATTGTTAACGTGAGTCTTGTAAAACCTTTCTTTTTACGTTTAACTCTTCGTGTTTAAAAATCTGAATTCTTACTAGAGTTCCTTGATCTTCTGGATAGCGACGCGATATACTACCATCGATTCCGGATAGTCTC
+
3388.55@@@<<<666?@@>>A;656555555.5///)/;)/)//7:;:;;<@A?@@.9055;<9>:<;;<44498287778)8<487887+7899044968;28;7879137788:==8:776;38;8....54277./...6:::88<CA;558;488:///)/1657<;79@@575555)5+22'299::)6699:(6-5888199:7?A9@@@@/@::69586//*/<65598859(/(.665527553>855888999556?;;;;AA;;9;AAB7:7;<AA===;88
@ATNG8:02005:06863
GATGGTAGGCGACAGTACATACGCGCCAGCAAGATCAGGAACTCTAGAAGAATTCAGATTTTTAACACGAGAGTAAACGTAAAAGAAGGTTTTACAAGACTCACGTTAACAATATTGCAGCAGTACGCACACAATCGAAGCGCAGTAAGGATGGCTAGTGTAACTAGCAAGAATACCACGAAAGCAAGAAAAAGAAGTACGCTATTAACTATTAACGTACCTGTCTCTTCCGAAACGAATGAGTACAGAGAGTACGATATGTCTACCATCGATTCCGGATAGTCT
+
3344.44<7<>@>/////9<=650<;27///4///5<<.516<=====7;:7;8556==>>@+<9<DCCBC@B;;;0;A;:;:.;C;@2;;;*:@@<B999CDCBB?B@CC@CCC>A@@BCBCBCCCCCAAAAABBBD?A@BC@A@C@D@CCC@CCBBDCCC@BABCCC@CC?@??@BBBB?8?8858DDDC/CC?CABBBBAAB=A>BBBA=B<>>BCC@BCBDDBB?B@CFF>@@A>A@CCCECBBBBBBBBBBCCBAABBBBB?BBBDB?;>;A;@@>@:::
@ATNG8:02014:06884
ATGTAGTGTCATATGAGAGTGTGTATCATTCGTTTGGTAAGAGACAGGTACGGTTAATAGTTAATAGTACGTACTTCTTTTTCTTGTCTTTCTGTGGTATTCTTGCTAGTTACACTAGCCATCCTTACTGCGCTTCGATTGTGTGCGTACTGCTGCAATATTGTTAACGTGAGTCTTGTAAAACCTTCTTTTTACGTTTACTCTCGTGTTAAAAATCTGAATTCTTCTAGAGTTCCTGATCTTCTGGAGATACACATGATACTCTACCATCGATTCCGGATAGTCT
+
------/:4/////99::65/<<///:9836///(/)//)///9944.4955.57<6;;55.5.5:555555;<<455555$5945559909445=055>:>>;;;;BBB@BBBCCC;;8;CC@GACECCCBBB@CCIC@BBCCCCCCCBBCECCBB?BBB>BB>A@BBCCBBBBC@BAAAA8A;?;?????,>B;;:6;BBBBBDCBB=@A@A0ADCBB>BAEF@BCCCBAAAC@BBBCCCACCB?ABBDDCCCCCCCCCCCCCCC@B:::CD?D=A=ACCCCBC
@ATNG8:02038:06871
GATGGTAGAGTACAGTGTAGTAGACCAGAAGATCAGGAACTCTAAGAAGAATTCAATGATTTTTAACAATCGAGAGGTAAAACGATAAAAAAGAAGGTTTTTACAAGACTCACGTTTAACAATATTGCAGCAGTACGCACACAATCGAAGCGCAGTAAGGATGGCTAGTGTAACTAGCAAGAATACCACGAAAGCAAGAAATAGAAGTACGCCTATTAACTATTAACTTACCTGTCTCTTCCGAAACGAATGAGTACTATAGACTATCTGAGACTACCATCGATTCCGGATAGTCT
+
66,,(,277044445555;<<@AA@@:969695555.4./55--(--(-537(/3-3333888'8633,398////*/;;;.886-/////#//(/(/999)//348878755555,3(--04--(----/44:999:8333837733,377787846?=?8907;;7<=<?8;::87;655-.550...37.533.5==0559935.----(/77396/66;9>8==9;;7<554399-/)/66/6--(---5669:::<=;::85:<<<<<:45549=;888*/*/5>>?C@??
@ATNG8:02040:06891
GATGGTAGTACATGATAGACGACACCAGAAGATCAGGAACTCTAGAAGAATTCAGATTTTTAACACGAGAGTAAACGTAAAAAGAAGGTTTTACAAGACTCACGTTAACAATATTGCAGCAGTACGCACACAATCGAAGCGCAGTAAGGATGGCTAGTGTAACTAGCAAGAATACCACGAAAGCAAGAAAAAAGAAGTACGCTATTAACTATTAACGTACCTGTCTCTTCCGAAACGAATGAGTACTGCGTCTCACTCTCGCCTACCATCGATTCCGGATAGTCT
+
49;;559CCBBBA@?;@BBADA<::5>994999555.5.5:::<<<35924::8999:::);:@GCBCCDECCB=@@:::::*:B;@4;;;&9AC?@BBCDCB9:8;?BC?CCC@CCCCCBBBBCCBBCCCCACCCC@BBB@@A;;6;>B@A>BCCCDDCC@CEDBBC?CC@BBB=@A??>7===9999999%9=9=>8=>>CC=;=<8BBB<@6;>A@B?BBBBCBB?B?@@@;@BC?AAACCCBBBBBCDDCBBBBBBCC@CCC@B?@@CCAD@C>BBBB;;;
@ATNG8:02013:06919
GATGGTAGTCTCAGATAGTCTATAGTACTCATTCGTTTCGGAAGAGACAGGTACGTTAATAGTTAATAGCGTACTTCTTTTTCTTGCTTTCGTGGTATTCTTGCTAGTTACACTAGCCATCCTTACTGCGCTTCGATTGTGTGCGTACTGCTGCAATATTGTTAACGTGAGTCTTGTAAAACCTTCTTTTACGTTTACTCTCGTGTTAAAAATCTGAATTCTTCTAGAGTTCCTGATCTTCTGGTCTACTACACTGTACTCTACCATCGATTCCGGATAGTCT
+
4;<B?BADCCBBCBB@@AAA<C>@JDCCCBBB?BCCC=DE@C@BDCCBCB:;6>@A<B?BBBB@B@CDCBBBCCE<<;;;;*;@;@ACC=BA;;9;CC@CC?AA@CCC@BBDLBBBC?BAA=A?BBB@@B@>;?@AA>CBBBDCBBCCBBBBABC@@@@AAA?A=A@B@@AAA@=@;;;;.;=A=;<<<.:ABCD>BBCBAABBBB@BDDC5C@AAB>B?BE@@@A@@@D?B?AAABBB>AAC@CBBBCBCDCBBCCCCBBBCC@C;;;CC@D@DACCBBB@@
@ATNG8:02013:06975
GATGGTAGCGCATATCAGCGCAGCCCAGAAGATCAGGAACTCTAGAAGAATTCATATTTAATTCACGAGAGTAACGATAAAAAGAGGTTTTACAAGACTCACGTTAACAATATTGCAGCAGTACGCACACAATCGAAGCGCAGTAAGGATGGCTAGTGTAACTAGCAAGAATACCACGAAAGCAAGAAAAAGAAGTACGCTATTAACTATTAACGTACCTGTCTCTTCCGAAACGAATGAGTACTATGTAGAGCTCTATACTAATCGATTCCGGATAGTCT
+
;@BB?B:;;LCCBBBCCBBBABBCC>CDE@BCCBBB>BACCCBBBB@DD9:8:?999A/:291733444:766)///6699:)7786::9.933,333333;8818433.3325776;<;;;;:=A@;;;B?CCCC@CBCCDDBC?DAC9999CCBBCBC@BBBBBA?BB?BBB?BBBB?9A9939AA?A/>=9>99:BBBBA?B?D@@<=D<>=CCC@CCCCBCC@C@AA@:AAA>CBBBBBCBBBB@A@B?>?BBGCBABB?AAAAA<@:>:=??AA;;
@ATNG8:02018:06996
ATGGTAGGACGAGCGTCTGAGAGGTACTCATTCGTTTCGGAAGAGACAGGTACGTTAATAGTTAATAGCGTACTTCTTTTTCTTGCTTTCGTGGTATTCTTGCTAGTTACACTAGCCATCCTTACTGCGCTTCGATTGTGTGCGTACTGCTGCAATATTGTTAACGTGAGTCTTGTAAAACCTTCTTTTACGTTTACTCTCGTGTTAAAAATCTGAATTCTTCTAGAGTTCCTGATCTTCTGGGTCTACGCTCGTCGCGCTACCATCGATTCCGGATAGTCT
+
334.44/)/7/////:8:9:::?;@@;;?5929;;;(55.47::<<===7;;=>>>B?BBBB8A?BAA@B;:5;255555$5;.45<@6<=??8=;;:;=9659A@@=@BA=@@9929@A;@<@CC:;9A@?AAA@<@A@@@B;;:@::9:9:C?A==7??7?455>><<AAA<@;CDD9@=@99999*5@@AB>CCDBBBBA@@@CCCC1999<<;<=50*/;0/0;;6:4><<444.44993;<>>=>?999@@@@999@A=@AB????B=@=???@@@B
@ATNG8:02021:06969
GATGGTAGCTCTGCTCTGACTCTCGTACTCATTCGTTTCGGAAGAGACAGGTACGTTAATAGTTAATAGCGTACCTCTTTTTCTTGCTTTCGTGGTATTCTTGCTAGTTACACTAGCCATCCTTACTGCGCTTCGATTGTGTGCGTACTGCTGCAATATTGTTAACGTGAGTCTTGTAAAACCTTCTTTTTACGTTTACTCTCGTGTTAAAAATCTGAATTCTTCTAGAGTTCCTGATCTTCTGGTGTCTGATCTGTATCACTACCATCGATTCCGGATAGTCT
+
3344.4::8455:9:AA;5595556655;?9909<<<6>><>;@BBBBCF@BBCCC@B@CB@@=A>CCCBC;;9?BBBAAA0:;65?@D>AAA?496>=<@<@@ABBD@CDCCCCCD@BBA<@=ABBACDCC@CDBA?BBBBCBBCCCCBBBBAA>ABB@CC@C>@@CCCCCCDAGBBBB<B@D?;;;::*::;:D>C::;CBBAA@<AA@A,A@ABB>B?CB?BBBBBAA@B@CCCCBB?BAFADCCEBBBCCCCFCCCCDBBB?A@AA@?<@?B?CBBBBAA
@ATNG8:02039:06985
ATGGTAGCTCTGCTCTGACTCTCGTACTCACTTCTGTTTCGGAAGAGACAGGTACGTTAATAGTTAATAGCGTACTTCTTTTTCTTGCTTTCGTGGTATTCTTGCTAGTTACACTAGCCATCCTTACTGCGCTTCGATTGTGTGCGTACTGCTGCAATATTGTTAACGTGAGTCTTGTAAAACCTTCTTTTTACGTTTACTCTCGTGTTAAAAATCTGAATTCTTCTAGAGTCCTGATCTTCTGGCGCTCTGTCACTCTGCTACCATCGATTCCGGATAGTCT
+
///)//:=?@;644::///////955/99///)//--8/::+/+/:::9AAACB>=D<?>?BBC?B?BBBBBB<8;<78898'3728;>=3=90/)//72774;=@==?:>>?;;;;;:===7?:?ABABBBC?BBCC@CCCDCA;;;AABBCCBB?CCC@CD@D?AABCBBBBB>A;;;;.;>C>ABBBA,@C;;;0;BC<<;CCA@@CCCC5CBBBB?B?AA?ADEECDA@=@AABCC@BACAG=;=JECCCHCCCCCCDDM:<;A@@@?A?C@BBBEAAA
@ATNG8:02012:07039
GATGGTAGTGTCATATGAGAGTGTGTACTCATTCGTTTCGGAAGAGACAGGTACGTTAATAGTTAATAGCGTACTTCTTTTTCTTGCTTTCGTGGTATTCTTGCTAGTTACACTAGCCATCCTTACTGCGCTTCGATTGTGTGCGTACTGCTGCAATATTGTTAACGTGAGTCTTGTAAAACCTTCTTTTTCGTTTACTCTCGTGTTAAAAATCTGAATTCTTCTAGAGTTCCTGATCTTCTGGACAGAGTGTGCAGATACTAATCGATTCCGGATAGTCT
+
<BCB@BCCCCCCCBBBCCCDEGBBBCCCBC::8:@AA?BBAE@CBBBCCD@CCCCC@C@CDDC?E?CCDCBBBBB<99:::*;C>@BBB<ACBA?BBB?BC?AABEEC@DDCCCCCC@CCD?B@BCCCBCCC>AACC@CDCCCCCCCCCCDDBAA>ADD@CC?B?ABCCBBADD@C::::6:>D?BCCBC3BBCC>CDECICBAAA5;;;;*;CBCC@C?BB@BBDBBBC?B?BCDEGF@BBCACCDFDDCCCBBBCCBCCCC@CCCCB?B>A>BBBCB@@
@ATNG8:02013:07014
GATGTAGGACGAGCGTCTGAGAGTACTCATTCGTTTCGGAAGAGACAGGTACGTTAATAGTTAATAGCGTACTTCTTTTTCTTGCTTTCGTGGTATTCTTGCTAGTTACACTAGCCATCCTTACTGCGCTTCGATTGTGTGCGTACTGCTGCAATATTGTTAACGTGAGTCTTGTAAAACCTTCTTTTTACGTTTACTCTCGTGTTAAAAATCTGAATTCTTCTAGAGTTCCTGATCTTCTGGGCAGACTCTCACACGCCTACCATCGATTCCGGATAGTCT
+
==CCCB>:>>;;;<<>B;?@@@AA@@@BAB>BBBD?BC?B@<;;BBBB?BBB;;568@=>@:A=:99>A99/>:<<<<<,00+/9=>8@<@@8A>B>CF;;;CDEI@BBBBDCCD:;;;<@=ABBB@AA@>ABDB@CBBBBCCDCCBBCDCCC@BBB>@A?@000ABBBBBB>BCCCC:C=A<AAAAA,@B@AA8A;;;BCCCCB?BBBB0BBA;;9;=BC@CBCCBBC@C@CCBBBB@BBBC>CFDDDCCBBBAABBB@CCB?B:;;BC=A?A>@?BECCC
@ATNG8:02028:07034
GTGGTAGTATATCGCGTCGCTATCCAGAAGATCAGGAACTCTAGAAGAATTCAGATTTTTAACACGAGAGTAAACGTAAAAAGAAGGTTTTACAAGACTCACGTTAACAATATTGCAGCAGTACGCACACAATCGAAGCGCAGTAAGGATGGCTAGTGTAACTAGCAAGAATACCACGAAAGCAAGAAAAAGAAGTACGCTATTAACTATTAACGTACCTGTCTCTTCCGAAACGAATGAGTACACACTCTCATATGACACTACCATCGATTCCGGATAGTCT
+
;9@;=@BBDCCCCAABCCCCDBCCABBB@BBBB;;:;@CCBBBAC>BB?B@AAA;;;;;'::@@BCDCCC@@@6>?:;;;;*;@>@<@@@7@BB?BCCCCDDBB?B@BB>BCC?BBCBCCCCCCCBBEBCB@BBBC@BBCCBBBB?B=B:;:;DDCCCCB?BBBBCC?BA?BDC?BBBAA;A999:CFFD3BB@99:>@BAAA;A;AA@A7:7;>BAC@CCCCCBB?B?BCF>CBB?BBBBAAAA???ABBBB>@ACBC???CC@BBBBBB?A@C@DBBCB??
@ATNG8:02043:06403
GATAGTGTCATATGAGAGTGTGTACTCATTCCGTTTCGGAAGAGACAGGTACGTTAATAGTTAATAGCGTACTTCTTTTTCTTGCTTTCGTGGTATTCTTGCTAGTTACACTAGCCATCCTTACTGCGCTTCGATTGTGTGCGTACTGCTGCAATATTGTTAACGTGAGTCTTGTTAAAACCTTCTTTTTACGTTTTACTCTCGTGTTAAAAATCTGAATTCTTCTAGAGTTCCTGATCTTCTGGAGATATCATCAGCGAGCTACCATCGATTCCGGATAGTCT
+
:9:555:::=??A@BBB::9CCFCCC@@=+0)/9;2;;:;:>AA@BAA895;;=7<>BBBB@D@BCCBFDDBB?;;;;;*5@9=:55)5<4405<;6<<166<<>>7?=@<>>552555.59>><>666<5:555.5559=;;;>;;;5555505<<9>>7;7:>@>?A@==:5949BC9C=A;999::*9@9000)0/////:;998<<<<*///996<8<>:====;;;8<8<=><AA<A@@;@@:9;BBABB9966<<=;;975544::397:7;;>>666
@ATNG8:02052:06440
GATGGTAGCTATACGTATATCTATGTACTCATTCGTTTCGGAAGAGACAGGTACGTTAATAGTTAATAGCGTACTTCTTTTTCTTGCTTTTCGTGGTATTCTTGCTAGTTACACTAGCCATCCTTACTGCGCTTCGATTGTGTGCGTACTGCTGCAATATTGTTAACGTGAGTCTTGTAAAACCTTCTTTTTACGTTTAACTCTCGTGTTTAAAAATCTGAATTCTTACTAGAGTTCCTGATCTTCTGGTCTACTGACACTGTACTCTACCATCGATTCCGGACTAGTCTATCCACCGGATCAGT
+
//7718?A<@;CDCB=DFBCCDGA;@955@;=9?AAA;AB=@=955A>=B?BCBBB@C;:<AD@C?CBBDBBBBB?C@@@@.==;?:99:&3::97A=B@CC?BBBBA@;AA@AABAA>AEF?@=@??987<<<A==><>>>AAB@>>=?>>=99:6///6;;171;ABAA???A:==@?>1?6;7;>KEG/DB:::,/+/:///<<6;;37==<,=///<59555.28>==>9>:>9=88;9:3:8:3:9669//-333--/65759>>78888879>9>68;775555633-370605-----
@ATNG8:02050:06455
GATGGTAGTACATGATAGACGACACCAGAAGATCAGGAACTCTAGAAGAATTCAGATTTTTAACACGAGAGTATACGTAAAAAGAAGGTTTTACAAGAACTCACGTTAACAATATTGCAGCAGTACGCACACAATCGAAGCGCAGTAAGGATGGCTAGTGTAACTAGCAAGAATACCACGAAAGCAAGAAAAAGAAGTACGCTATTAACTATTAACGTACCTGTCTCTTCCGAAACGAATGAGTACGATGAGAGAGCTCTCTCTACCATCGATTCCGGATAGTCT
+
56--(--////4:988444::::<<5:;<49995//492------50//)4.44444444$5.599<666=<;6//::::::(//)/2777&--71//)/////4939.4438885:;=9;?@>A;;95@<885:833-33338878,4.9;=7<=;;>848988<::;6==7<886:::AA97436:7777(55(.....6=7848598887<796:9>8@??;<<<7<8<;;2959.99::AB>>=<====BBBCCBBBBBBBB?BBA?<>9>8?:>>?=>:;
@ATNG8:02058:06496
ATGAGGACGAGCGATCTGAGAGGTACTCATTCGTTTCGGAAGAGACAGGTACGTTAATAGTTAATAGCGTACTTCTTTTTCTTGCTTTCGTGGTATTCTTGCTAGTTACACTAGCCATCCTTACTGCGCTTGATTGTGTTGCGTACTGCTCAATATTGTTAACGTGAGTCTTGTAAAACCTTCTTTTTACGTTTACTCTCGTGTTAAAAATCTGAATTCTTCTAGAGTTCCTGATCTTCTGGGCTCGCTGATATGCGCTACCATCGATTCCGGATAGTCTT
+
//---(---5-/4444488:::5494945555348044.4399:;;?>8=6666:>9>>;;5;165><<;;;:599999(55.5<=@4<<55.555.5<9>=<<56.599555555556:@;@@>@=66626/939900*/:8/45<93///)///)/7)/)/4444;;;<9;;<@?0=59455555(5999:,99=996@<<A:=@@@+=///:)/)//)//:=:::)/)///;784;:;=6>??=@@@>>>@?>=B=BB:A??>>>4949;?;;;0006
@ATNG8:02060:06495
GATGGTAGCGCATATCAGCGCAGCCCAGAAGATCAGGAACTCTAGAAGAATTCAGATTTTTAACACGAGAGTAAACGTAAAAAGAAGGTTTTACAAGACTCACGTTAACAATATTGCAGCAGTACGCACACAATCGAAGCGCAGTAAGGATGGCTAGTTTAACTAGCAAGAATACCACGAAAGCAAGAAAAAGAAGTACGCTATTAACTATTAACGTACCTGTCTCTTCCGAAACGAATGAGTACGATGAGAGAGCTCTCTCTACCATCGATTCCGGATAGTCT
+
6600+//59@BB;;;C@@@BBBBCD?CCD@CCCCCD@C@CCCCCCC?@?;?<@?@CBCDC3CGHBBBCCCCCDD>DB:::::*:D@F@DDD;BBBACCCCB@@0000;@@;@AB?A@ACCCCCCCAABBBCC@CCCC?A@CCBBBB?B?B<;7;CB@AA;@>BBCJME@AA>BCC>AABAA::::=ABABB2::8:AA@A@?@BAB?BGCC?B>@::;C@BBBBAAA?B?BBD>CDC@@@@BAAAAAABBBBBBBCB999AAAAA?B>>>>C?D@C@>>>??A<
@ATNG8:02065:06464
GATGGTAGAGTATCAGTGTATCTCCAGAAGATCAGGAACTCTAGAAGAATTCAGAATTTTTAACATCGAGAGTAAACGTAAAAAAGAAGGTTTTTACAAGACTCACGTTAACAATATTGCAGCAGTACGCACACAATCGAAGCGCAGTAAGGATGGCTAGTGTAACTAGCAAGAATACCACGAAAAGCAAGAAAAAAGAAGTACGCTATTAACTATTAACGTACCTGTCTCTTCCGAAACGAATGAGTACTATAGACTATCTGAGACTACCATCGATTCCGGATAGTCT
+
3344.4:::;<<<=<<<<555999.55;.5595659>9=>>4444.44.45////)/666'73:///98333333(37899999$8827,3333$377,33877:;//(/(//066:63228==@@CCCCBBBBBAEBBB?CBBBBAAA=B?BBB@BCCCDCBA>ACBA@@=::38?<5<;<<==28879899999%9><A948B=AAA56329;=.6.59?@@<@A@AC@@=?=@@A9@:949AAABBCBAACBBBBB?@@BABBCCBA<A000@@:@=C?BBBAAAA
@ATNG8:02077:06454
GATGGTAGTCTCAGATAGTCTATAGTACTCATTCGTTTCGGAAGAGACAGGTACGTTATAGTTTAATAGCGTACTTCTTTTTCTTGCTTTCTGTGGTATTCTTGCTAGTTACACTAGCCATCCTTACTGCGCTTCGATTGTGTGCGTACTGCTGCAATATTGTTAACGTGAGTCTTGTAAAACCTTCTTTTTACGTTTACTCTCGTGTTAAAAATCTGAATTCTTCTAGAGTTCCTGATCTTCTGGGTCTCTCTCTCACGCACTACCATCGATTCCGGATAGTCT
+
-668(--449444:99;;;;;;@<<;;;;955.4494)4939499=<=<<10/7//)//:/00(5.599566;9<544444$4:79777./////488>8;;644488;6666;=95515==7<8@995995525;::3;9;566<;9;;;;;;>>:??D869:>3=999=9===994444&47@795999'949??6994595599;8>>==+9996;6;9>?9===<<<A:B????DCC;B@@@:@@?@B@BA@@@;;9AA999?BAAAB=8B8A8<966?99
@ATNG8:02078:06461
GATGGTAGTGATACAGATCAGACACCAGAAGATCAGGAACTCTAGAAGAATTCAGATTTTTAACACGAGAGTAAACGTAAAAAGAAGGTTTTACAAGACTCACGTTAACAATATTGCAGCAGTACGCACACAATCGAAGCGCAGTAAGGATGGCTAGTGTAACTAGCAAGAATACCACGAAAGCAAGAAAAAGAAGTACGCTATTAACTATTAACGTACCTGTCTCTTCCGAAACGAATGAGTACCTCTCAGACGCTCGTCCTACCATCGATTCCGGATAGTCT
+
3;:;=A@ABBBA?;@@<<<@CCJ;;26AA=<BB@@;7>6>@?;;5<8;:6::894::==?+=7<AAAA>@@988,:>@>>?A+>=6;4;;;*:9929@A@CCCCC@B@BD@CBC@CCBCBCCCCCCCCCCCC?CCCC=AACCBABB;>;>::6;AABBBAA@CDCBEB@BA>AA@<@A???8?>?;99999(:A>ABAADCDBB?B>==??5;5;<A@A>ABBBBCC=A=??=6>@>=?ABBBCB@DBBBBBCBBBBCDBA;ABB=A888;;=@=B<AAAA@@@
@ATNG8:02084:06456
GATGGTAGTCTCAGATAGTCTATAGTACTCATTCGTTTCGGAAGAGACAGGTACGTTAATAGTTAATAGCGTACTTCTTTTTCTTGCTTTCGTGGTATTCTTGCTAGTTACTCTAGCCATCCTTACTGCGCTTCGATTGTGTGCGTACTGCTTCAATATTGTTAACGTGAGTCTTGTAAAACCTTCTTTTTACGTTTACTCTCGTGTTAAAAATCTGAATTCTTCTAGAGTTCCTGATCTTCTGGGTCTCTCTCTCACGCACTACCATCGATTCCGGATAGTCT
+
39::>A@@@BBDBBBBCBAAAFIFDCBCCDBB@CBCI?DC@B@BACCCCCAC>CBB@D?BBBB?C@CBCC@;;;A?AABBB0AB>A>@@8AABC?CCCACF@CCDDBCACCCCCCCC?BCB@D?CCCDBB@@=@AAA>CBCCCCCCCDBBBB?CE?CBA>BB@B@BBCCCCCBB@CDCCC<C@B?CCCCC5CCBBB>BCECDCCBBC@FFDD2CCCCC@B@BE@CCCCCCC?C@AAAGDD?AACC=CCCCBBBBCCBC@@@BBAB?BBBBBC@C@D?DBBBCCB
@ATNG8:02084:06460
GATGGTAGAGTACAGTGTAGTAGACCAGAAGATCAGGAACTCTAGAAGAATTCAGATTTTTAACACGAGAGTAACGTAAAAAGAAGGTTTTACAAGACTCACGTTAACAATATTGCAGCAGTACGCACACAATCGAAGCGCAGTAAGGATGGCTAGTGTAACTAGCAAGAATACCACGAAGGCAAGAAAAAAGAAGTACGCTATTAACTATTAACGTACCTGTCTCTTCCGAAACGAATGAGTACTATAGACTATCTGAGACTACCATCGATTCCGGATAGTCT
+
334405<<ABAC?996>AA<CCCBB?AAA>BBBBA@<@>AAB;;9C?BA@C>A@=:9:::):;@@CB@@A@00,///;;==+@D?B0:::4:DGBDCCCCEDBB@B?BC@BBB>AABBCBCCCCCCCBBBB<@@@@<@AAAABBA=B=A::7;CBBBBCB?BCCBBB@BB>BBB<??BB>A?BC?CCCCCC)BB?B998BAAAA6;7;;;;1818@BBBAAC@BBAC>A=BA@=@??9?>??AAABBBBBC?@@BAABBBBBBBB?C9::BB?B@B>>?A@000
@ATNG8:02070:06542
GATGGTAGACATATCGTACTCTCTGTACTCATTCGTTTCGGAAGAGACAGGTACGTTAATAGTTAATAGCGTACTTCTTTTTCTTGCTTTCGTGGTATTCTTGCTAGTTACACTAGCCATCCTTACTGCGCTTCGATTGTGTGCGTACTGCTGCAATATTGTTAACGTGAGTCTTGTAAAACCTTCTTTTTACGTTTACTCTCGTGTTAAAAATCTGAATTCTTCTAGAGTTCCTGATCTTCTGGTATACACACTCGCTCGCTACCATCGATTCCGGATAGTCT
+
==CC?BBBCCAAACCCCCBBBBBBBBCCDDAA>ACDD>BB=B?C>AACCD>AABBB>B>AABA?B?AAAAAAAAA<AAAAA1CB>B@@@;@BBB>AAC@CC577>CCC?AAACAAAA;@==7=:??AA@@@@;AAAA688><;;;>>@>@A@???=AAA;@@:@9>>>>>AAAA<@@@@A6@9<96////'/;666(--3---976:<@@@@.:A==>:>9>>:>@>>===7=5;;>???:==A<>>=@@@AAAAA@>>>B@@@@<@A>>>A;A;?<<<=>@@@
@ATNG8:02081:06549
GATGGTAGGTGCACATGAGTGTATCCAGAAGATTAGGAACTCTAGAAGAATTCAGATTTTTAACACGAGAGTAAACGTAAAAAGAAGGTTTTACAAGACTCACGTTAACAATATTGCAGCAGTACGCACACAATCGAAGCGCAGTAAGGATGGCTAGTGTAACTAGCAAGAATACCACGAAAGCAAGAAAAAGAAGTACGCTATTAACTATTAACGTACCTGTCTCTTCCGAAACGAATGAGTACTATGTAGAGCTCTATACTAATCGATTCCGTATAGTCT
+
ABBB@BBB?BBAAAB@@ACBCCCCB?CBB@@@??BB@B@CCCCCBB?BB?B?BBDCCCCC1CACCCEEDDEBA@8>?::999*;@=@5;;;4:@@<AECCCCCAB>B?BB>B@@<??CABCCABBCCCCCBB?BBBB@BBBCAAAB@C?C99;:BCEDCCB?AAAAAA?CC?@BB>@A???8@@@=ABDCC3BB?AAABBFC=<6:6:=<C8<9=>BBC@CBBBBCB?B@AAA<AAA?BBBEDCBBBBBBABBBB???CCBBBB?A@@?@=A=A>??A@>>>
@ATNG8:02084:06517
GATGGTAGTGATACAGATCAGACACCAGAAGATCAGGAACTCTAGAAGAATTCAGATTTTTAACATCGAGAGTAAACGTAAAAAGAAGGTTTTACAAGACTCACGTTAACAATATTGCAGCAGTACGCACACAATCGAAGCGCAGTAAGGATGGCTAGTGTAACTAGCAAGAATACCACGAAAGCAAGAAAAAGAAGTACGCTATTAACTATTAACGTACCTGTCTCTTCCGAAACGAATGAGTACCTCTCAGACGCTCGTCCTACCATCGATTCCGGATAGTCT
+
399425:<ACCCC==>=<=<>@<;;166=4;;<5555:7:<<555<8<;8<745555==?+>8;93398789877.7333333$33,3,333&377178883////(/03505573999;=<;ABCCCBBB;;6;B@@<@@@@@@?A9>;@;:5;BBBBBBB@ABBC??=?C>B@B>A@@@A8=99399999(9@;@ABBCB@;;7;=BBBA;@<??B@@>ABBEDCC@C?BCC>BCD@BBBBCBC@BBBBBBBCCCCCBBB?>BA=@>>>>><A=D5:;ABBBA
@ATNG8:02089:06516
GATGGTAGTGATACAGATCAGACACCAGAAGATCAGGAACTCTAGAAGAATTCAGATTTTTAACACGAGAGTAAACGTAAAAAGAAGGTTTTACAAGACTCACGTTAACAATATTGCAGCAGTACGCACACAATCGAAGCGCAGTAAGGATGGCTAGTGTAACTAGCAAGAATACCACGAAAGCAAGAAAAAAGAAGTACGCTATTAACTATTAACGTACCTGTCTCTTCCGAAACGAATGAGTACGATGAGAGAGCTCTCTCTACCATCGATTCCGGATAGTCT
+
86..(-57:>C<;55555=;;;=BC>BCB:99==CA@D>@;555:;7::8=044///999'9(/////888889(///<;;;+;;29.444&5994566;?>>>>7;7;;:;0/)/9///;;>666?@@>CC@BB@A<?;9;@?99499@@B<CCC>>>>C>@@BAAA?::78?>5;8337)3771777777#7;6334;:9783/3/25991<4<<@>><000=<>A?C689=9;7949??@>=::<///>////////588./23555855.5+2+2557..-
@ATNG8:02091:06503
GATGGTAGTGTCATATGAGAGTGTGTACTCATTCGTTTCGGAAGAGACAGGTACGTTAATAGTTAATAGCGTACTTCTTTTTCTTGCTTTCGTGGTATTCTTGCTAGTTACACTAGCCATCCTTACTGCGCTTCGATTGTGTGCGTACTGCTGCAATATTGTTAACGTGAGTCTTGTAAAACCTTCTTTTTACGTTTACTCTCGTGTTAAAAATCTGAATTCTTCTAGAGTTCCTGATCTTCTGGGATGTGTGCGCAGTGCCTACCATCGAATCCTCTTAGTCT
+
AAAB?B@BA@@@CECBBBBBDCCCCCCCCCBB@BCCD>BB?C?BBBBDDD@BCCCC>A=ABBB@BACCBCCCDDC@CCCCC1CB?A@@@=@CBC?CCC@BB9<;CCCCACCCCEGEG?AABAC>BBCCBEBA?ABCC=@@CBBABBECCCCCCBB?BDD@CC?B?BBCCCCBAA<@?@@@5@;?;>>===0>@A@C<@?@@AB@AAB?BBBB2BBBBDAD@CC@CDBBBBB@D@@@@DCC?B?>@8@:::BABBAAACDDCBCCC?BCCDD@CC@@A@>ABBBB
@ATNG8:02044:06575
GATGGTAGGCGACATACATACGCGCCAGAAGATCAGGAACTCTAGAAGAATTCATGATTTTTAACACGAGAGTAAACGTAAAAAGAAGGTTTTACAAGACTCACGTTAACAATATTGCAGCAGTACGCACACAATCGAAGCGCAGTAAGGATGGCTAGTGTAACTAGCAAGAATACCACGAAAGCAAGAAAAAAGAAGTACGCTATTAACTATTAACGTACCTGTCTCTTCCGAAACGAATGAGTACGATGAGAGAGCTCTCTCTACCATCGATTCCGGTATAAGTCT
+
87<<6@?B?BAA=@==<===999BC?BEE@BBBA;;5;>A@>@@??:>@292997333333$36;;7883339;913333333$33-3-333&38838933389//*/38857787<:<9>==BCCFFCBBBB?BCBB?@@CCCCCB>@=@998:CAAABA@=@ABBCC@BC99:C?AAABB9???<@AABBB)AA>A:99BAABB@B?BA>?9=8==B@A?@CFCCCC@C@CCC>BBD?BBB??::9@@@BBBAAA???A@???@=9>97//9)-)-(----(-888
@ATNG8:02053:06550
GATGGTAGTATAGAGCTCTACATAGTACTCATTCGTTTCGGAAGAGACAGGTACGTTAATAGTTAATAGCGTACTTCTTTTTCTTGCTTTTCGTGGTATTCTTGCTAGTTACACTAGCCATCCTTACTGCGCTTCGATTGTGTGCGTACTGCTGCAATATTGTTTAACGTGAGTCTTGTAAAACCTTTCTTTTTACGTTTAACTCTTCGTGTTTAAAAATCTGAATTCTTACTAGAGTTCCTTGATCTTCTGGGTGCGCTGACAGTCTCTCTACCATCGATTCCGGTATAGTCT
+
3888555ABDB999=>;;;=>@@CBCCBBC@A<@AA@9AA;@;@@>?A;;7;BB::5:;??AA=A>????@?::A?A@AAA.98983333&3;33.4::6=C>>>????=?>>;776712><7>99::562225999;:8:8A@A>:::<=:<:95(/./(.//'/28;;=;==8:27<<;;+9/67(6:;==/?BBBE9A;;::;4:;;9<=.6677)7//-3-30//(/798897:6:)/).8833.....'.5466...5866777>>;;=4///6664946---2,,,32
@ATNG8:02054:06580
ATGGTAGCGCACACATAGATATAGTACTCATTCGTTTCGGTAAGGAAGACAGGCTACGGTTAATAGTTTAAATAGTCTGTACTTCTTTTTCTTGTTCTTTCTGTGGTATTCTTGCTAGTTACACTAGCCATCCTTACTGCGCTTCGATTGTGTGCGTACTGCTGCAATATTGTTAACGTGAGTCTTGTAAAACCTTCTTTTTACGTTTACTCTCGTGTTAAAAATCTGAATTCTTCTAGAGTTCCTGATCTTCTGGTATGACTAGTGTACTACTACCATCGATTCCGGATAGTCT
+
---(----8:999:5//////7///7;999:.44/7(//39:)/)/)/////)/5555.5497<55/7)//)-------77998;=@@@)54.443999084443-34:8<=?8:87?A=BE@A@BCC>BBC>B?BCBBABBA>AABA9;<CCCBBBCCBBBAA@B=B@@;::383:@BBBCBBC@CAAAA7B=C>@@@@A,AC;<<7:CCBBDCBBB>ABAB2BCCBB@B@BB?BBBBBAB?B@CCDBBB@DAB@BBBCBCBCBCBBBBBBBBBB>CABACC@H@C@D;;;@@B
@ATNG8:02061:06598
GATGGTAGTGTGGTCTCTGAGAGTAGTACTCATTCGTTTTCGGAAAGAGACAGGTACGTTTAATAGTTAATAGCGTAACTTCTTTTTTCTTTGCTTTCTGTGGTATTCTTGCTAGTTACACTAGCCATCCTTACTGCGCTTCGATTGTGTGCGTACTGCTGCAATATTGTTAACGTGAGTCTTGTAAAACCTTCTTTTTACGTTTACTCTCGTGTTAAAAATCTGAATTCTTCTAGAGTTCCTGATCTTCTGGCGCGTATGTATGTCGCCTACCATCGATTCCGGATAGTCT
+
4<<<@<544444.44;55559;;5555559;:::=9888&34.44(444::<<7///77:)/)/778(/)///:;5516>9?@@@@?&;;905//9)/////)//524;8;555=C@CCCCCCCBFCBB=A>BBCBBBBB?ABGDGIBBCIFBBDDDCBCCDD@BBB@BB@C@BBBB@AACC?A;;;;.<=B=@AMEE5BBCDD?D@@A@@A;;;@ECED5CBBAA=A@CC?AAAAA@EGG@BBGCDD?A@B?B@@;;;CCHDGCCBBDACFHAC;;;CMAE>A?AB@@???
@ATNG8:02062:06572
GATGGTAGTATATCGCGTCGCTATCCAGAAGATCAGGAACTCTAGAAGAATTCAGATTTTTAACACGAGAGTAAACGTAAAAAAGAAGGTTTTACAAGACTCACGTTAACAATATTGCAGCAGTACGCACACAATCGAAGCGCAGTAAGGATGGCTAGTGTAACTAGCAAGAATACCACGAAAGCAAGAAAAAAGAAGTACGCTATTAACTATTAACGTACCTGTCTCTTGCGAAACGAATGAGTACTACTCTCAGAGACACACTACCATCTATTCCGGATAGTCT
+
668=<<6@:4449455555==;;;>9><>:=999//)/5::<>>?>9>@:B?B@???@??0A<BB>>>>>A>>80<8444444#4939:@@@2@>>4666:BB9::=@;>@:?AC=??CDDCCCCHCCBBBB@<@BAB@D@@@AA@@6;5;;;7<BBAACBBAABA:::>::49?86@888>5877,333333$7;8;=8<;;:650515625,56550=;60000.-6)////9187747<;<888<8883339;77893338332.33...3(.(..355::<<
@ATNG8:02044:06638
GATGGTAGCTCTGCTCTGACTCTCGTACTCATTCGTTTCGGAAGAGACAGGTACGTTAATAGTTAATAGCTGTACTTCTTTTTTCTTGCTTTTCGTGGTATTCTTGCTAGTTACACTAGCCATCCTTACTGCGCTTCGATTGTGTGCGTACTGCTGCAATATTGTTAACGTGAGTCTTGTAAAACCTTCTTTTTACGTTTTACTCTCGTGTTAAAAATCTGAATTCTTCTAGAGTTCCTGATCTTCTGGGTGCGCTACAGTCTCTCTACATCGATTCCGGATAGTCT
+
9;<<;=?CBA<BCCBC@B@BBAAAGHCB@@00)0788.7:;?;@@AA>BB=B@<<<5:.55557<166666666<<7544444#44394555&44554:9939<0555<<<6<<<555<<7:;>0809@@@A><A>ABBB@CCCCCCCCBBCA;0000+000+0<+0*0995595555:5555&5.516????+<<5555&5<<<;6559:.5555$59///)/5;;6;;;;;<@8?<??>@@@299:9,999999=@BCCE@@ABBCA@;:9@@?C@C>BA;::@@
@ATNG8:02045:06616
GATGGTAGCGCACACATAGCATACAGTACTCATCGTTTCGGAAGAGACAGGTACTGTTAATAGTTAATAGACGTACTTCTTTTTCTTGCTTTCGTGGTATTCTTGCTAGTTACACTAGCCATCCTTACTGCGCTTCGATTGTGTGCGTACTGCTGCAATATTGTTAACGTGAAGTCTTGTAAAACCTTCTTTTTACGTTTACTCTCGTGTTAAAAATCTGAATTCTTCTAGAGTTCCTGATCTTCTGGATAGCGACGCGATATACTAATCGATTCCGGATAGTCT
+
=BCC@CA@A:::>>=ADB:55555955597:0/////(/:5:9;:;;;99.56555<8=8<<<<8@;594/////9;277777'79.55<=2:=95.59=999=;?;;;C=@AABCAAA=@BB?B?BBBBAAB@=BCBB<@;;;BBBAA@CDBCBBCABCB>;;2:2:@>00+099;6=====/<8=999===$99ABD>FC@@@@AA??4;:;:(:==:92929@:?@DAB@A<@;@B@@@@>?@B?BBABBAABBCAAA@@AD@@?ABCCC?A?@@BBBBA?@
@ATNG8:02058:06604
GATGGTAGCTATACGTATATCTATGTACTCATTCGTTTCGGAAGAGACAGGTACGTTAATAGTTAATAGCGTACTTCTTTTTCTTGCTTTCGTGGTATTCTTGCTAGTTACACTAGCCATCCTTACTGCGCTTCGATTGTGTGCGTACTGCTGCAATATTGTTAACGTGAGTCTTGTAAAAACCTTCTTTTTTACGTTTTACTCTCGTGTTAAAAAATCTGAATTCTTCTAGAGTTCCTGATCTTCTGGAGATACACATGATACTCTACATCGATTCCGGATAGTCT
+
5=>>ADCC?@BCCCCCBCCCCCCCCCECDCA@?BDFE=AA?A?A@@CFBB@BEBBB?B89;BB@B@CBBBCBABB?CDDCD/CC?CBAA<><<?<?>A=?A98:9==>:A??@@????CBB?B??==:9:::<AAAA<AAADA@@>??@??=<<;6:;:4;>:?<???>==>>>9<88888(84<4<::;;;':=6565)535/..<=9>8>BBBC(?56873917:6=>>>>@A<@;@@@@@A7;;B=???@BB@??AAA@@@@@@>>>>=<<?8<393:888@=>
@ATNG8:02065:06603
GATGGTAGGTGCGAGCATGAGTGTATCCACGAAGAATCAGGAACTCTAGAAGAATTCAGATTTTTAACACGAGAGTAAACGTAAAAAGAAGGTTTTACAAGACTCACGTTGACAATATTGCAGCAGTACGCACACAATCGAAGCGCAGTAAGGATGGCTAGTGTAACTAGCAAGAATACCACGAAAGCAAGAAAAAAGAAGTACGCTATTAACTATTAACGTACCTGTCTCTTCCGAAACGAATGAGTACCTCTCAGACGCTCGTCCTACCATCGATTCCGGATAGTCT
+
////)///)4?44454;555;555955.555;644.59:<-905@@AB<<9;@=A?BBDEDDCD3D?BBBBBEGDCCC=B@@BBBB0BB>B7;;;6;CC?BBBAECCA@>ACBB?BBC?BBBAAABABBABBBBBB>BBBB<??BBCC==:B@BBB?BAADB@AA>A>>?AA;997<AB9<<<99/<::4777767%7@;D<9;ABAA=5958=>>-/-/=A>??ACBCCCC?C?AA@<AAA=AABBCCC?ABBBAB@BBBA@@@A<AAA>BBBBBB>B>A>@@@?==<
@ATNG8:02056:06699
GATGGTAGTGTCATATGAGAGTGTGTACTCATTCGTTTCGGAAGAGACAGGTACGTTAATAGTTAATAGCGTACTTCTTTTTCTTGCTTTCGTGGTATTCTTGCTAGTTACACTAGCCATCCTTACTGCGCTTCGATTGTGTGCGTACTGCTGCAATATTGTTAACGTGAGTCTTGTAAAACCTTCTTTTTACGTTTACTCTCGTGTTAAAAATCTGAATTCTTCTAGAGTTCCTGATCTTCTGGGTCTCTCTCTCACGCACTACCATCGATTCCGGATAGTCT
+
////)////<455666====665999555;983:;><5::5;7;;:=A@A<A@AAA@D@CCEF@CADCBCBB@@B;99999$4;.44;;09;4506<=9=C@AACHHK@BBCAABHCACCC@CBCCBBBBAA?ABBC?BBBBBBBCCAA@BAAAA>BCDADD@B@BBACCCCCE=A;;;;.;>C=ABBAA2BA@AD<A;;;AAAAAA5;;;;*;AA@B?B?CB?BCCFCBF?C@CCBBBC?CBCC=CCCCCBBBCCDCBAAABBB@CBBBCB@B?CACCBCCBB
@ATNG8:02070:06682
GATGGTAGTGTCATATGAGAGTGTGTACTCATTCGTTTCGGAAGAGACAGGTACGTTAATAGTTAATAGCGTACTTCTTTTTCTTGCTTTCGTGGTATTCTTGCTAGTTACACTAGCCATCCTTACTGCGCTTCGATTGTGTGCGTACTGCTGCAATATTGTTAACGTGAGTCTTGTAAAACCTTCTTTTTACGTTTACTCTCGTGTTAAAAATCTGAATTCTTCTAGAGTTCCTGATCTTCTGGTCTACTACACTGTACTCTACCATCGATTCCGGATAGTCT
+
,,,,(,,-/@554::;:<;;65/7:////7785;<<>8A?:=5544555949:99;7<7@BBB>B>@CB>@@@==299555$5<6;455)599<066?9=CBBBCCCD@CDEFEGCC@CDD@C@CCBB@AAA=ABCC@DCCAAACCCBCBCCA@@>BBCACDAI?@@CCCBBBB?BBBBB:C>C<;;;;;*;CBBE>BBBBBBCCCFBFFFF5CCBCC?C?BB>BBBCCCD@C@DCBC;;8;@C?CBBCJHDCBEDEHFDCBAAB>B;;;CC@CAEACCDCBBA
@ATNG8:02071:06690
GATTAGTATAGAGCTCTACATAGTACTCATTCGTTTCGGAAGAGACAGGTACGTTAATAGTTAATAGCGTACTTCTTTTTCTTGCTTTCGTGGTATTCTTGCTAGTTACACTAGCCATCCTTACTGCGCTTCGATTGTGTGCGTACTGCTGCAATATTGTTAACGTGAGTCTTGTAAAACCTTCTTTTTACGTTTACTCTCGTGTTAAAATCTGAATTCTTCTAGAGTTCCTGATCTTCTGGCGCTCTGTCACGTCTGCTACCATCGATTCCGGATAGTCT
+
;;@?@CDCCBABCBBBBBCCFECCCDDCA@?@@@@:BA=B@CCCCCBB?BBCCC?C?AAAA?A?AAAAAABCC?CCBBC1BB@CBAB=BBBB=@@B>AA:>>?BBE@CCABAA@@:@<<;><@@@@@>>><@A@@:====9:;AABBAAA???;??A<@@<@=A>>=??@;;78??BB2B8>5<<===+=>777)//////8889-555&299884969959;999;;8<5;>A???7;;A=B?==;;;=>???@>==>>??<??@?AB<A;A;@@?A?@@
@ATNG8:02083:06652
GATGGTAGCAGACGTGACAGAGCGCCAGAAGATCAGGAACTCTAGAAGAATTCAGATTTTTAACATCAGAGAGTAAACGATTAAAAAAGAAGGTTTTTACAGACTCACGTTTAACAATATTGCAGCAGTACGCACACAATCGAAGCGCAGTAAGGATGGCTAGTGTAACTAGCAAGAATACCACGAAAGCAAGAAAAAGAAGTACGCTATTAACTATTAACGTACCTGTCTCTTCCAAACGAATGAGTACTGCGTCTCACTCTCGCCTACCATCGATTCCGGATAGTCT
+
//77178@@AA@::99999:9555;166<:>@=@@@?C@AAA00/<6:::;:79333:::):1////////-/66818///*/;;;;%761817888)5556822286255'57::0525+2555@@BBBC???BCBB@C@@@<>>>?>?>B;B=A==9=>AA@@?D=DDA;;;8>>6<<=388@CC;@==877776(262----6789>59577786=599@==>ACCBABC@C@CD>CBA?BBC@??B?A@ACBDCECBCAABD?BBC?CCCDCCAD?B?BBCCCBB
@ATNG8:02087:06691
GATGGTAGGACGAGCGTCTGAGAGGTACTCATTCGTTTCGGAAGAGACAGGTACGTTAATAGTTAATAGCGTACTTCCTTTTCTTGCTTTCGTGGTATTCTTGCTAGTTACACTAGCCATCCTTACTGCGCTTCGATTGTGTGCGTACTGCTGCAATATTGTTAACGTGAGTCTTGTAAAACCTTCTTTTTACGTTTACTCTCGTGTTAAAATTCTGAATTCTTCTAGAGTTCCTGATCTTCTGGTGAGATATGCATGATGCTACCTTCGATTCCGGATAGTCT
+
99=;:??B@CAA?>CBBCCABABB?BBBBB@@?ACCC>CC@C@CCCBCBD@DCCCFAEBCB9::;ACGDDCCCDD@C@BBB9BA=A;;;8;CCDADDEAFCA;;=CCGFGEECBBBD@BBB@C@CCGCGBAA@CDCE@CAAACBBBCCCCCCBA@=@AA?AB?A?BBBBBDBBC?BDDEE;E?B?;;:::*:@@BC>CBBBCCCABB@CCC7;5;B<;7;@DC?AAEEDDD@EABBABBD?CCC@CKKCBBCAA@BBCBAA@BBB?B?BBBC@B@C?AACC::9
@ATNG8:02042:06716
GATGGTAGCGAGCGAGTGTGTATACCAGAAAATCAGGAACTCTAGAAGAATTCAGATTTTTAACATCAGAGAGTAAACGATAAAAAAGAAGGTTTTTACAGACTCACGTTAACAATATTGCAGCAGTACGCACACAATCGAAGCGCAGTAAGGATGGCTAGTGTAACTAGCAAGAATACCACGAAAGCAAGAAAAAGAAGTACGCTATTAACTATTAACGTACCTGTCTCTTCCGAAACGAATGAGTACCTCTCAGACGCTCGTCCTACCATCGACCTCTAGAAGTCT
+
??AA:ABCBBBB@ACBBAB;;;@@A;A9;<;*99996;8==>666=88804.488<:<::'6)//////66/3/8816////9999%9;*/+3;;;)333395558858168<<788715:79AABCBBAAAA???=AAAA<865662222949;;7773::>??8>>@>===AB;;8818;>>@:>=<789886$294222555555/52622228389A==:<CCCCBB?C@A@@8@00-0@@@@AB????BBBBCBBBCB?;5;;:5:666//+/779-/,/=<<
@ATNG8:02048:06733
GATGGTAGCTCGCTGATGATATCTCCAGAAGATCAGGAACTCTAGAAGAATTCAGATTTTTAACACGAGAGTAAACGTAAAAAGAAGGTTTACAAGACTCACGTTAACAATATTGCAGCAGTACGCACACAATCGAAGCGCAGTAAGGATGGCCAGTGTAACTAGCAAGAATACCACGAAGCAAGAAAAAAGAAGTACGCTATTAACTATTAACGTACCTGTCTCTTCCGAAACGAATGAGTACTATAGACTATCTGAGACTACCATCGATTCCGGATAGTCT
+
?A@@5::<::9:;45569::=666>:<9;4555555.5.4<==>>>950*09000/;:;;+/+/535;;:9888188;;DDD1@A>A:BB6BCC99:CCBB;99:@>AB@BBB@BBCAB@AACCEC@@@9:2:;;;;??@A@@@A6;5;?@<@@BBBBBA?AABAAA?AA????:=;00)/663////0/$8<93839::55549.22:=.8187499;<<;;<::497:::2:889=437A>>?@???@???B@??C@@@::0<@0//==9=:=:AABA:99
@ATNG8:02075:06725
ATGTAGTGTGTCTCTGAGAGTAGTACTCTATTCTGTTTTCGGGAAAGAGACAGGGTACGTTAATAGTTAATAGCGTACTTCTTTTTTCTTGCTTTCGTGGTATTCTTGCTAGTTACACTAGCCATCCTTACTGCGCTTCGATTGTGTGCGTACTGCTGCAATATTGTTAACGTGAGTCTTGTAAAACCTTCTTTTTACGTTTACTCTCGTGTAAAAATCTGAATTCTTCTAGAGTTCCTTATCTTCTGGAGATCACATGATACTCTACCATCGATTCCGGATAGTCT
+
,,,,,,-5/94445559777///:////55/)////99*///(//(/4998333(333//(/(///949+3399///6939999::%8:7888;39///)//:6<<8<<<;?=9<969@95516==:?<?<<<B@@>=@B:;6;BB;<;;@@BBAABBCC?B@@<@B<@;@@AAA@?;:494444&46;499;;9(9<999,599956>>>>?@@@+669?C9B@A>;;>>9<::5:8=:5544.4999>99;==>>666;;;<;;:=05553;;>@>B=?@@ABAA
@ATNG8:02081:06727
GATGGTAGAGTACAGTGTAGTAGACCAGAAGATCAGGAACTCTAGAAGAATTCAGATTTTTAACACGAGAGTAAACGTAAAAAGAAGGTTTTACAAGACTCACGTTAACAATATTGCAGCAGTACGCACACAATCGAAGCGCAGTAAGGATGGCTAGTGTAACTAGCAAGAATACCACGAAAGCAAGAAAAAAGAAGTACGCTATTAACTATTAACGTACCTGTCTCTTCCGAAACGAATGAGTACACATCGTCGTGTCGTCTACATCGATTCCGGATAGTCT
+
;;A?<?@CDBCCDDB@ABCECFCCC?CCCABBBB@@<@>BBCCDCD@BB@B>?@@BDECC3B?BB>??DCB???5=@;;;;;';?;@?CCC;CCI@DCCCCDCEE?B?AA>@CD?CB@@ACCCCCCBBB;;;@BCCB@CBBBDDBB?C?B9:;:BCCCCCB@BBBBAB?A@<:9:>AAACC<999;99::::%:A?A?@?B>>>@=B=DD>>;>:==BBF@CCCBBCC@C?@??9?AB>BBBBBBCCCCAABBBB@A@BFDCCBCBBCB??=??B@DBBB:99
@ATNG8:02085:06701
GATGGTAGGACGAGCGTCTGAGAGGTACTCATTCGTTTCGGAAGAGACAGGTACGTTAATAGTTAATAGCGTACTTCTTTTTCTTGCTTTCGTGGTATTCTTGCTAGTTACACTAGCCATCCTTACTGCGCTTCGATTGTGTGCGTACTGCTGCAATATTGTTAACGTGAGTCTTGTAAAACCTTCTTTTTACGTTTACTCTCGTGTTAAAAATCTGAATTCTTCTAGAGTTCCTGATTTCTGGGTCTACGCTCGTCGCGCTACCATCGATTCCGGATAGTCT
+
---5(--5094449:<<::;<<<<@CC@@A@@=AAAA<BB?B?A@@CC@A>AAA;;9;@CCCDAEAGGCCBBB;;5;;AAA,;;5999:,:==<7<>E=AB>BBCBCI@CBBBBBBB=@@?5;5;BBBBBAA=@BBB?BCDBAABBCCD@AAA<;6;CD?BC?A8;;AAAABA@<@BBBB:B@D=;;;;;*;CCCD;<=BACCCAA@9>@@@,;99::4;;@D?BBD;;;B=B>BBABB>BCEE?CBDDCDBBAAAEBBAAABA?BBBCCC?B?B?A@AAAA@
@ATNG8:02089:06700
GATTGCGTGAGAGAGAGACCCAGAAGATCAGGAACTCTAGAAGAATTCAGATTTTTAACACGAGAGTAAACGGAAAAAGAAGGTTTTAACAAGACTCACGTTAACAATATTGCAGCAGTACGCACACAATCGAAGCGCTGTAAGGATGGCTAGTGTAACTAGCAAGAATACCACGAAAGCAAGAAAAAGAAGTACGCTATTAACTATTAACGTACCTGTCTCTTCCGAAACGAATGAGTACTACTCTCAGAGACACACTACCATCGATTCCGGATAGTCT
+
38:34:9@ABDDDECCCCCC>CCD?CC;:;A<A?BBB@;;<?BB?C;@@:97777$3-//:///79999189,////$/8(/(/66&/(/906688:;<994949>:??@<===????>>==88888<6<??@=@>>==<:;599>=B@BCDBBBAA=@CCB;;7;B=BCF?BBCBB8?;;5;@@@@,;;5;AA>A@>@>5:39>:949?BCABA?BBCBBBA?C@CCC??AA?B>>@000A@@ACBBBBBE@@?@9:9@@=@@@@@@<@@C?BCCCCCD
@ATNG8:02090:06724
ATGGTAGTGTGTCTCTGAGAGTAGTACTCATTCTGTTTTCGGAAAGAGACAGGTACGTTAATAGTTAATAGCGTACTTCTTTTTCTTGCTTTCGTGGTATTCTTGCTAGTTACACTAGCCATCCTTACTGCGCTTCGATTGTGTGCGTACTGCTGCAATATTGTTAACGTGAGTCTTGTAAAACCTTCTTTTTACGTTTACTCTCGTGTTAAAAATCTGAATTCTTCTAGAGTTCCTGATCTTCTGGCTCTCGTAGACAGATACTACCATCGATTCCGGATAGTCT
+
---(--57>9;49455999>;666>655=993444999&44.44(44399330399;72849=?@;A?B@@BBBA??877733$3;6=>==6====9=<<7<C@BBBBBC@CCCCCCCCACCC@C@CCFBBBBB?ABBB>BBCCBBCCCCCBCCCCB@DCB@BC?B@BBCCCCBCE@CBBBB;B@C=@@@@@0@CBCD>BBDCCCCCCC>BBBB2BBBCCAC@CC@BBBCDBB?B@DCCBCC?BBB?BDBBBDCCCCCCCDBCCBCD@CBBBBD>@>AACCCCBBA
@ATNG8:02047:06772
GATGGTAGCTATACGTATATCTATGTACTCATTCGTTTCGGAAGAGACAGGTACGTTAATAGTTAATAGCGTACTTCTTTTTCTTGCTTTTCGTGGTATTCTTGCTAGTTACACTAGCCATCCTTACTGCGCTTCGATTGTGTGCGTACTGCTGCAATATTGTTAACGTGAGTCTTGTAAAACCTTCTTTTTACGTTTACTCTCGTGTTAAAAAATCTGAATTCTTCTAGAGTTCCTGATCTTCTGGAGATATCATCAGCGAGTACCATCGATTCCGGATAGTCT
+
4<;?>ABBAB=CCA@;@CCCDCC966;;;;;@7@BBB=BB=B=A?>BCBB@BCCCC?B@BBBCAF@BBBBBCBBB>ABAAA2A@8@9989&3;:?9A?@?CA>BBABBB=AAA???BB?BBB?@<===888==<A???<???AA@>>>>@>>==;;5;;;:>>:>=?@@A???AA<??@@>5>1617=AAA/A?<<<,88=888==////=@=>'=6;;A<><?B;AA???@@=C<@@@@@@;@AA;8::>>@@@>AD?>>A>?@A;???@@A<A:>:?AAAA<<
@ATNG8:02050:06757
GATGGTAGATATATGCACGCTCTACCAGAAGATCAGGAACTCTAGAAGAATTCAGGATTTTTAACATCAGAGAAGTAAACGATTAAAAAAGAAGGTTTTTACAGACTCACGTTAACAATATTGCAGCAGTACGCACACAATCGAAGCGCAGTAAGGATGGCTAGTGTAACTAGCAAGAATACCACGAAAGCAAGAAAAGAAGTACGCTATTAACTATTAAACGTACCTGTCTCTTCCGAAACGAATGAGTACTACTCTCAGAGACACACTACCATCGAATTCCGGATAAGTCT
+
=9;9.4444;;4459555666<<??96669<555555:9==<996>9<;150,,,(,,666(7,688/33733,3777.7798066666$68(/*.989(32445.....25/5489255558998><A>><?????@C?::;;8=:<55555.71722,.337...404./.33.33.377(//533,5/5+5755*5942225599;84804---(--'--:7729;:;;44.4.44808885<<;588A???A<873:98998333;9936,,,*(*(*,5(,,-(/:;4
@ATNG8:02050:06772
ATGGTAGTGTCATATGAGAGTGTGTACTCATTCGTTTCGGAAGAGACAGGTACGTTAATAGTTAATAGCGTACTTCTTTTTCTTGTCTTTCGTGGTATTCTTGCTAGTTACACTAGCCATCCTTACTGCGCTTCGATTGTGTGCGTACTGCTGCAATATTGTTAACGTGAGTCTTGTAAAACCTTCTTTTTACGTTTACTCTCGTGTTAAAATCTGAATTCTTCTAGAGTTCCTGATCTTCTGGGTCTCTCTCTCACGCACTACCATCGATTCCGGATAGTCT
+
3385:;B@??@<666<<==AABBB:955::96::BA<@@?>7?;><<@C=A?;;>9>9?BCH@BABHCBCCDCB?BA@@@,00,000>;3:;=>:===8=C8696BCDACFCGGGCC?BBB?B@CDEDCC996:@AA>AABBCCCCCCCCCCCBB?CDE@CC?C@BCBBBBBDFADAAA@8A?B?BBDDD5DCBAA:@@>?@@@@@B?BBB:BBB@A?A@CD@CCCCCBC@CADCCBBB@CBCC=CCCBCCCCFCBB@AABBBB?BBBBBB@C@C@CCCCCCC
@ATNG8:02050:06783
GATGGTAGGAGACACGTCGCACACGTACTCATTCGTTTCGGAAGAGACAGGTACGTTAATAGTTAATAGCGTACTTCTTTTTCTTGCTTTCGTGGTATTCTTGCTAGTTACACTAGCCATCCTTACTGCGCTTCGATTGTGTGCGTACTGCTGCAATATTGTTAACGTGAGTCTTGTAAAACCTTCTTTTTACGTTTACTCTCGTGTTAAAAATCTGAATTCTTCTAGAGTTCCTGATCTTCTGGGCTGCGCTGATATGCGCTACCATCGATTCCGGATAGTCT
+
45<>:CDD?BBBB@=<;<=>AA?@@AAA>@@@9AA@@8>>;@=;;;>?AA?BCBBB>B?ABBA>A?CBBBBCA<<8AA<<<+@?3<373(3;88-44949?=ABB@AA;??AAAA??<>CD:=:=??==<==<????=@???@@AA::;BAA:7818;:9==0819;;C@@@DE:=8888(84:4;=>>>/??@@A8>>>>A><<//--===,;-//:6:6>>;>@@@@@A<@<AFBB==:9===69///<;:;;;;===>ABBB;??@BBB<@:>:>AB@@@?
@ATNG8:02061:06778
GATGTAGAGAGACTGTAGCGCACCCAGAAGATCAGGAACTCTAGAAGAATTCAGATTTTTAACACGAGAGTAAACGTAAAAAGAAGGTTTTACAAGACTCTCGTTAACAATATTGCAGCAGTACGCACACAATCGAAGCGCAGTAAGGATGGCTAGTGTAACTAGCAAGAATACCACGAAAGCAAGAAAAAAGAAGTACGCTATTAACTATTAACGTACCTGTCTCTTCCGAAACGAATGAGTACTGCGTCTCACTCTCGCCTACCATCGATTCCGGATAGTCT
+
::A@??BABCCCCCBBCDDBB@@D=BBD?CDCC@@?AAGCCBCCC?CC?C?BBBAAAAD2C?AAACCBBCAAA<A?@@BBB2BB=A>BBB9AAIAECCCDCCBB@CA@@>?BB@CCCAABCCCDCCCABBC@CCBB@BCBBBCCC@C@C@@?ACCECCCC@CBBBBB@BB@BBB<??999,9=<9::::99%0>;>000A@DAB8;88>>@4;7;>DDDACCBDBAA=?=@CD>GAA?AAABBAAACCBBBBBCBCDDDCG@CCD?BBBBBB?B@C@BBBB???
@ATNG8:02062:06758
GATGGTAGTATTCGCGTCGCTATCCAGAAGATCAGGAACTCTAGAAGAATTCAGATTTTTAACACGAGAGTAAACGTAAAAAGAAGGTTTTACAAGACTCACGTTAACAATATTGCAGCAGTACGCACACAATCGAAGCGCAGTAAGGATGGCTAGTGTAACTAGCAAGAATACCACGAAAGCAAGAAAAGAAGTACGCTATTAACTATTAACGTACCTGTCTCTTCCGAAACGATGAGTACTATAGACTATCTGAGACTACCATCGATTCCGGATAGTCT
+
/9::6::;:44.9;4448999>@B;A@@<@<:999.5./::////)//)/399:<<>>>+>9<<>>><<555<5;;=@?>>+6646;@@@0AEA@AAA?@BA:;8;@CC?BAA?@BBA99:JCCBBCBA<>90000;>=<>988?;@:@9924444338:7;555==4882898389333(337/8>>@2@B?A?@<552>?383955527355<99.9944===9;8888,5------/9888==885555::99887879,33669>)/*/199<9877
@ATNG8:02084:06786
GATGGTAGATATATGCACGCTCTACCAGAAGATCAGGAATCTCGTAAGAAGAATTCAGAATTTTTAACATCGAGAGTAAACTGATAAAAAGAAAGGTCTTTACAAGACTCACGTTAACAATATTGCAGCAGTACGCACACAATCGAAGCGCAGTAAGGATGGCTAGTGTAACTAGCAAGAATACCACGAAAAGCAAGAAAAAGAAGTTACGCTATTAACTATTAACGTACCTGTCTCTTCCGAAACGAATGAGTACGTGTGACTTACGTGAGCTACCATCGATTCCGGATAGTCT
+
6::::;8;;<:4455555<===BB@5:99.5597776<)--7----(/:69;:<=??::17999'<-3333/6///666.6///33333$333(349333(333,38::7>>88588;91833,37978888<7575>@==4888959777889939388905579222:2866655259056A;555555+599422222$.3.39)..57866+2+2255.5+22=;;6;<@9?;>:>7<AC=@@??BACCBBB@@?AABCC@BAAABBCDCBB?B;;;BB?B@C>AABBBBC
@ATNG8:02086:06792
GATGGTAGTGCGTGAGAGAGAGACCCAGAAGATCAGGAACTCTAGAAGAATTCAGATTTTTAACACGAGAGTAAACGTAAAAAGAAGGTTTTACAAGACTCACGTTAACAATATTGCAGCAGTACGCACACAATCGAAGCGCAGTAAGGATGGCTAGTGTAACTAGCAAGAATACCACGAAAGCAAGAAAAAAGAAGTACGCTATTAACTATTAACGTACCTGTCTCTTCCGAAACGAATGAGTACTATAGACTATCTGAGACTACCATCGATTCCGGATAGTCT
+
//:;6;@CBCCA@@<@?CCCCCAAA266=9>AAABB@CABBCBB@@?@BDD@??@A@;;?+A8BBBCBAAB;?=7??@>@@=+;?89.999&9@@<@;;:CDCBB?BGED@BBB>AABBBCCCCCGDCBBAA=A@@@=AAAABBBC@C@CAA>@CBBBCCB@CCEBBA?::39?<8=<999,7778889999%0>;>0/0?>A>>;><<ADD1918;;<;>AA@AAAA?A<A@=5=00*000:ABABBBBBB>?>BDCBBBCBBAA=A999BB@D?B?BABB:::
@ATNG8:02053:06809
GATGGTAGCATCATGCATATCTCACCAGAAGATCAGGAACTCTAGAAGAATTCAGATTTTTAACGCGAGAGTAAACGTAAAAAGAAGGTTTTACAAGACTCACGTTAACAATATTGCAGCAGTACGCACACAATCGAAGCGCAGTAAGGATGGCTAGTGTAACTAGCAAGAATACCACGAAAGCAAGAAAAAGAAGTACGCTATTAACTATTAACGTACCTGTCTCTTCCGAAACGAATGAGTACCTCTCAGACGCTCGTCCTACCATCGATTCCGGATAGTCT
+
9<BB?CBCCCCCCBBCCCCCCCCCC@CCC@CCCBBC?B@DDCBCCC@??=@?BAAAABCC3B@BBBBBBAB@@@:@@@BCCC5CE@D8;;;6;AB>BBABGCCCC@C@CC@CCC?CBAAACCCCCCCCCCA@?@BBB:;:CCCDDD?D@BAB>BCCEBAAC@CCBAAA?CC@BBB<??@@@8@@@=@ABBB3BC?CAABBBBA>:=:=@BC<@;@@DCC?BBBBDDD?B?BBB>BBB?BAAACCA?AAAAAAC@@@ABBAA;@AA<=556BF9@;@;??AA===
@ATNG8:02069:06824
GATGGTAGACACGTGTGCTCTCTCGTACTCATTCGTTTCGGAAGAGACAGGTACGTTAATAGTTAATAGCGTACTTCTTTTTCTTGCTTTCGTGGTATTCTTGCTAGTTACACTAGCCATCCTTACTGCGCTTCGATTTGTGCGTACTGCTGCAATATTGTTAACGTGAGTCTTGTAAAACCTTCTTTTTACGTTTACTCTCGTGTTAAAAATCTGAATTCTTCTAGGTTCCTGATCTTCTGGATAGCGACGCGATATACTACATCGATTCCGGATAGTCT
+
BCAA>A@:;6>==;@:66CCEGCDCAAABDCCAGFDD>BB@E?BBBBBBC@BABBB@C?BAAB?A8=AB::;>>>6:<===+::39333(39:;6;;=6<<588;===?BBAAACB?;???<@<@@@@@@DD;@@BCC9>>A@@??????BBBB?B@@:>>5:5;;;;<<=>>599<<?2@=C=A@@@@/>>;:;1:=>;;:987>:??@>*9522:5:4581896949495:>>55559?>=A@A@@>==>;;;>?>>AAAAA>=88818188==AA;<;
@ATNG8:02091:06833
GATGGTAGTGATACAGATCAGACACCAGAAGATCAGGAACTCTAGAAGAATTCAGATTTTTAACACGAGAGTAAACGTAAAAAGAAGGTTTTACAAGACTCACGTTAACAATATTGCAGCAGTACGCACACAATCGAAGCGCAGTAAGGATGGCTAGTGTAACTAGCAAGAATACCACGAAAGCAAGAAAAAGAAGTACGCTATTAACTATTAACGTACCTGTCTCTTCCGAAACGAATGAGTACCTCTCAGACGCTCGTCATACCATCTATTCCGGATAGTCT
+
<BCC@BBBBCCDCCCCCCCBCCCCC@CCC@CDBBAA?B@CBBCCCC?BB?B?AAAA<===+=?BBABBCBA999,:9<9444$4<7;.444&555.5=;?AD@AB>B>AB?CBB@DDBBBCDDCCDFIFDBB@BBCC@CCCAAABC@CBDBB@B@@@CCBB?CBBBCC?CC>BBC?9::BA;@@@;==???1?A?BAAACCBC?<A=???@<A:=>EBB::;CCBBB@C?AADGCBB9;:99CFEA???CDBBBAAABB???>>?=@@@@AA<A;@;@AAC998
@ATNG8:02044:06888
GATGTAGGTCAATGAGTGTATCCAGAAGATCAGGAACTCTAGAAGAATTCAGATTTTTAACACGAGAGTAAACGTAAAAAGAAGGTTTTACAAGACTCACGTTAACAATATTGCAGCAGTACGCACACAATCGAAGCGCAGTAAGGATGGCTAGTGTAACTAGCAAGAATACCACGAAAGCAAGAAAAAGAAGTACGACTATTAACTATTAACGTACCTGTCTCTTCCGAAACGAATGAGTACGATGAGAGAGCTCTCTCTACCATCGATTCCGGATAGTCT
+
:;ABCBB?CA@>BCBBBBCABB@CBB@BCCAAA@B?CBBBAAA>;;6;=BB@@????,<8=?A555B===<39977777$73,31777&33717>;;888=>4><?D;?;;7;=>??AAAAAAA@;;;A<AAAC<;;;>AA8858=@?B?B99:?BA>:>@@=BC>AC?ABA=@@999,:993:BBDA28818>>=@B?>>><>=??=>:=:=:::;5:>>;;8818:;;;3;BA>A>>>00////>@;6559;555>>><?A;>>@@??<?<?<?AC@>>>
@ATNG8:02049:06890
GATTAGACATATCGTACTCTCTGTACTCATTCGTTTCGGAAGAGACAGGTACGTTAATAGTTAATAGCGTACTTCTTTTTCTTGCTTTCGTGGTATTCTTGCTAGTTACACTAGCCATCCTTACTGCGCTTCGATTGTGCGCGTACTGCTGCAATATTGTTAACGTGAGTCTTGTAAAACCTTCTTTTTACGTTTACTCTCGTGTTAAAATCTGAATTCTTCTAGAGTTCCTGATCTTCTGGTATACACACTCGCTCGCTACCATCGATTCCGGATAGTCT
+
;8D;CBBBCCBCBBBBDIIEJDDDCCCCAA?ABBG?CC@C@BBBCCCD@BBBDD?B>AAAC@C?CCBBBB::9433333$3;3:;==6=CCC?CAB?AB7::?CBC?BACCAA>>;>@C<@<@AAAA???388;;5;?@>>>>BGA????>>><AAA=BB7;7:>@@@AAAA<@??@?5?=A=B@@@@,::333)--3---79/5+522&28879493..-.9899::3737?>@AA8::@9>>>;;;>>>=@:777===AA7;;???:9=9=9666:::>
@ATNG8:02055:06877
GATGGTAGTGCGTGAGAGAGAGACCCAGAAGATCAGGAACTCTAGAAGAATTCAGATTTTTAACACGAGAGTAAACGTAAAAAGAAGGTTTTACAAGACTCACGTTAACAATATTGCAGCAGTACGCACACAATCGAAGGGCAGTAAGGATGGCTAGTGTAACTAGCAAGAATACCACGAAAGCAAGAAAAAGAAGTACGCTATTAACTATTAACGTACCTGTCTCTTCCGAAACGAATGAGTACTATAGACTATCTGAGACTACCATCGATTCCGGATAGTCT
+
4?;;=A@AAA@@;::==<<A@A;99)55<7=B>666:>9<@@;;5;8<<7<<884;;;;<+<8<B===BBA?>?8?@?@AB>+BB<?6;;;-;AB>BCCDBBBCC@C@BB?BBC@CBCCCCCCCCCCCDBBB?CCDD?CC=BBDDD@C@AA@>@CCC;;<C@CBDCCC?BB@BBC@CCCCC>BBB>AADCC2CC?@@@ACCDBB<A>@@AA5:7;=ABA@CBBDDCC?B?:::5:??=???ABBCCCCCCAAABCABAAABBBBC?BBBBBB@B?B?BBBA988
@ATNG8:02058:06858
GATGGTAGAGTACAGTGTAGTAGACCAGAAGATCAGGAACTCTAGAAGAATTCAGATTTTTAACACGAGAGTAAACGTAAAAAGAAGGTTTTACAAGACTCACGTTAACAATATTGCAGCAGTACGCACACAATCGAAGCGCAGTAAGGATGGCTAGTGTAACTAGCAAGAATACCACGAAAGCAAGAAAAAGAAGTACGCTATTAACTATTAACGTACCTGTCTCTTCCGAAACGAATGAGTACTATAGACTATCTGAGACTACCATCGATTCCGGATAGTCT
+
==?@=@B@@@BB=CBA@@966;<><<>CIACCBBBB@C>AACBBBC@CC@B?A@@=????.?@CBBABBBB>>=3<?;;;;;*;C<@=ADD<DEJAGCCCCCCCCACABB@BBC@CCCBBBBCFDCCBCCCC?BAAA=@@@?BBBB?C@C@@>@AAABCCB?BBCBBB?AB@EBA;@@<<=5;7718?AAB2BB?BBBAA@@;;7;;?=>><@;??<;;?@@@@@BA>A????9?@@<??>??AABADBBBAAABBBCBBCDDAA>A???CC?C=?<?AAA???
@ATNG8:02059:06897
ATGGTAGGACGAGCGTCTGAGAGGTACTCATTCGTTTCGGAAGAGACAGGTACGTTAATAGTTAATAGCGTACTTCTTTTTCTTGCTTTCGTGGTATTCTTGCTAGTTACACTAGCCATCCTTACTGCGCTTCGATTGTGTGCGTACTGCTGCAATATTGTTAACGTGAGTCTTGTAAAACCTTCTTTTTACGTTTACTCTCGTGTTAAAATACTGAATTCTTCTAGAGTTCCTGATCTTCTGGGTCTACGCTCGTCGCGCTACCATCGATTCCGGATAGTCT
+
988384:.4889:::::<;;?AA>ABBBDBB>A@@@;@D?C@BBBCCDD@CCD@B>B@DFFD>B=BEECCCCCB>BCCBB5CB@CBDF>DD;;;;GC@DD?;;;BBC@CDDCCCCC?BBC@D@CCCCCA@@?BBCC@CCCCBCDDDB@AADDCC?CCC@@A>A@BCDDDCCCC@CCCDD<G@B?BBBBB0ABABB>BCCCCCCBBBADDD9;;;;AB?C@BD@CCCDCBB>A?BBBCBB>B?AA>ABBDDDDCCCCCCBBBBBB?BBBBBB?C@B@BBBBBBA
@ATNG8:02074:06891
GATGGTAGCATCATGCATATCTCACCAGAAGATCAGGAACTCTAGAAGAATTCAGATTTTTAACACGAGAGTAAACGTAAAAAGAAGGTTTTACAAGACTCACGTTACAATATTGCTGCAGTACGCACACAATCGAAGCGCAGTAAGGATGGCTAGTGTAACTAGCAAGAATACCACGAAAGCAAAGAAAAAGAAGTACGCTATTAAACTATTAACGTACCTGTCTCTTCCGAAAACGAATGAGTACTGCGTCTCACTCTCGCCTACCATCGATTCCGGATAGTCT
+
66//)/89::?C<656;?=B;;9AD7;@C96:=666;>@?AA00//)/616)/////999)95777A===8:38/335====)==8;8;ED;ABB=;;:BBCABB>@@C@CCC@CCB@@?CBBBAA@A???<?AAB@DEFCBAAA?B?ABA>AA???BBB?BAA@<>7<A6::=499333(32..'.3333'..(.65568555+22'22223938887:08558?AA7902...&.//)/6689;:<888=>BBC?@?C???999@?>@BCBD>A?BACBBBAA@
@ATNG8:02074:06894
GATGGTAGCGCATATCAGCGCAGCCCAGAAGATCAGGAACTCTAGAAGAATTCAGATTTTTAACACGGGAGTAAACGTAAAAAGAAGGTTTTACAAGACTCACGTTAACAACATTGCAGCAGTACGCACACAATCGAAGCGCAGTAAGGATGGCTAGTGTAACTAGCAAGAATACCACGAAAGCAAGAAAAAGAAGTACGCTATTAACTATTAACGTACCTGTCTCTTCCGAAACGAATGAGTACGATGAGAGAGCTCTCTCTACCATCGATTCCGGATAGTCT
+
9::<9<055<=@@@@BBBBCCCAAA=AAB>BBBC<;7;?BABFBCC@CC@C@CCCCCCCC5C@CCCCB:AA;::.:BACCCC5EF?B7;;;6<BEGKCCCCCC;;7<?BB?B@@;@AAABBDDBCBBBBBBB@CBBB<A@@@===C?B@CAA>ABBDBBBB@BB>>>><@A<777177<<<3:::488888(8@:>899AAACB7;6;>=<8=:>?C@@=?BB@@AA895:BB=BBB???@CFFCCAAAABBDDB@@:;:877?A;A777AA=A;?;>>>BA@@
@ATNG8:02076:06862
GATGGTAGATATATGCACGCTCTACCAGAAGATCAAGGAACTCGTAAGAAGAATTCAAGATTTTTAACACGAGAGTAAACGTAAAAAGAAGGTTTTTACAAGGCTCACGTTAACAATATTGCAGCAGTACGCACACAATCGAAGCGCAGTAAGGATGGCTAGTGTAACTAGCAAGAATACCACGAAAGCAAGAAAAAGAGTACGACTATTAACTATTAACGTACCTGTCTACTTCCGAAACGAATGAGTACGTGTGACGTACGTGAGCTACCATCGATCCGGATAGTCT
+
6667+//::4449455;=:;<65554555.59555.5.4.499444644233285//)//////$/366633333377.3349999'9939.////$///494///<<<<:=:>>6?6;7;BABBB;;9;?;<>;;;=899@;?:>CB;;55>5>>?8==<;99?=9=000//)/:5:::479>;;58;;177878$798<9:9<8:99398<888/8/8====:>>778;:;5;<AA>7:;;4;9=@999@>>>?::<@;<@84833;77-08;:00/)/169;;:;4
@ATNG8:02082:06876
GATGGTAGCTCGCTGATGATATCTCCAGAAGATCAGGAACTTTAGAAGAATTCAGATTTTTAACACGAGAGTAAACGTAAAAAGAAGGTTTTACAAGACTCACGTTAACAATATTGCAGCAGTACGCACACAATCGAAGCGCAGTAAGGATGGCTAGTGTAACTAGCAAGAATACCACGAAAGCAAGAAAAAGAAGTACGCTATTAACTATTAACGTACCTGTCTCTTCCGAAACGAATGAGTACTATAGACTATCTGAGACACACTAATCGATTCCGGATAGTCTA
+
AEBB@BCCBCBBCCCCCCCCCCCCC@CCCACCCCCC@B?BDD>CCC@BB?C@CBA;;;;;);=BCCCCDCC998-8?88899$7;6;8888.87@=@CCCBBBBB?B?BB=@?@;><<>@@@>AA@>@>>><<>?>A<>>>@@@@A<@;C=@=@BBBBBAB>BD??AA?BB?BBC?BBAAA<@@>:=====+;;5;@AAA@@AA<A<AA@@;@<AA@?@9==>=ADD9>9@A@:ABB>>>>>>>BBBBBA?AAAAAAA?<<<AAA???;===>>:>;C9>=988<//
@ATNG8:02084:06850
GATGGTAGCGAGCGAGTGTGTATACCAGAAGATCAGGAACTCTAGAAGAATTCAGATTTTTTAACACGAGAGTAAACGTAAAAAGAAGGTTTTACAAGACTCACGTTAACAATATTGCAGCAGTACGCACACAATCGAAGCGCAGTAAGGATGGCTAGTGTAACTAGCAAGAATACCACGAAAGCAAGAAAAAGAAGTACGCTATTAACTATTAACGTACCTGTCTCTTCCGAAACGAATGAGTACTATGTAGAGCTCTATACTACCATCGATTCCGGATAGTCT
+
////)/;>:=:4448:99:<45566.5<=6999:54.4.44::;;;5985:5334999999#5.5<9?;<E@BBB=B@@CCBC3A@=B@CCC<BBJABBBCCBGCC@B@DC@BBB@BDCCBBBBCDCCBBBBC?BCBB>BBDBBCBB@B?C:9:;CCCCDDD?BBDDBB?BB?BBB<??999.:?@;=>=>=,=A?BAABBBBA@=@>AACC?C?CACBB?BCBBBBB@E?BBB=BBB?BCCCBBBCBBB@ABCBBAAABBBBBBB?>A===A=B<>9><=?9:8
@ATNG8:02084:06868
GATGGTAGGCGTGTGAGAGTCTGCCAGAAGATCAGGAACTCTAGAAGAATTCAGATTTTAACACTGAGAGTAAACGTAAAAGAAAGGTTTTAACAAGATCTCACGTTAACAATATTTGACAGCATGTACGCACACAATCGAAGCGCAGTAAAGGATGGCTAGGTGTAACTAGCAAGGATTCCACGAAAGCAAAGAAAAAGAAGTACGCTAATTAACTATTAACGTACCTGTCTCTTCCGAAACGAATGAGTACTATGATAGAGCTCTTATTCTACCATCGATTCCGGATAGTCT
+
/9//)/9938>@?:95:87/0000)/7728<00/72<*/5;>49;999.55>@596>>/@9@<<;9:49888;4:;;:=;+333(3,333&3388,33376/////0646607666'222.68.......35899@6;;=96<><88;:;=/94925-.5//).77849><<8@<?=?@<@17/633,----'--888(5626;C=888>:>9>:;;;>;?=@@8886;;A:;:A;>9:::399?:AA@666///95669>;777//*/9056996>>@??@=B=B<@@;;;??
@ATNG8:02090:06896
GATGGTAGTACATGATAGACGACACCAGAAGATCAGGAACGTCATAGAAGAATTCAGATTTTTAACACGAGAGTAAACGTAAAAAGAAGGTTTTACAAGACTCACGTTAACAATATTGCAGCAGTACGCACACAATCGAAGCGCAGTAAGGATGGCTAGTGTAACTAGCAAGAATACCACGAAAGCAAGAAAAAAGAAGTACGCTATTAACTATTAACGTACCTGTCTCTTCCGAAACGAATGAGTACGATGAGAGAGCTCTCTCTACCATCGATTCCGGATAGTCT
+
;:88<=888545;;44554::;444.59959//--,(,,,,,,--65507<8<388944444$46445=;:=<:>;68?:::9:'4>:?5???2>9914=>;;>>/0*/4995?=?4::::BBCCFJBBBBBBB@BACC>AABBBBAA=A@B?@>@BBBBBCC<>?CAAA@BA=ABA;?>:88*57717?@@AA(<94252567:>@;=:::::3:5:>CCC@CGCBCBC@B@DDD>DDC>AABBCCCCC?>>B???BBB???@@@AA?B@>;@C=C<@<@@??@>>
@ATNG8:02060:06937
GATGGTAGTAGTACACTAGTCATACCAGAAGATCAGGAACTCTAGAAGAATTCAGATTTTTAACATCAGAGAGTAAACGTAAAAAAGAAGGTTTTACAGACTCACGTTAACAATATTGCAGCAGTACGCACACAATCGAAGCGCAGTAAGGATGGCTAGTGTAACTAGCAAGAATACCACGAAAGCAAGAAAAAGAAGTACGCTATTAACTATTAACGTACCTGTCTCTTCCGAAACGAAGAGTACTGTATCTATGTGTGCGCTACCATCGATTCCGGATAGTCT
+
3:::=@@@;:9:99955555944445:::84449994;479<///<,//49499944999$/)//7///6//3333(33444444#48386;;;/:///9;::BAAB@C@@A=@A@<>?A?CC@@000????BB>C===<@@CCC::9@B?BBB?BBBBBBBD?A@=>=:6::7///+//9==5=>@:88888(5:1668777>?A<A;BD:937177===8>95995?4:4:==5<<@?B>>=@A>??AA???ABCCCBB>==>A;A?>:::<><><B@?DDBC
@ATNG8:02062:06934
GATGGTAGTAGTACACTAGTCATACCAGAAGATCAGGAACTCTAGAAGATTCAGATTTTTAACATCGAGAGTAACGTAAAAAGAAGGTTTTACAAGACTCACGTTAACAATATTGCAGCAGTACGCACACAATCGAAGCGCAGTAAGGATGGCTAGTGTAACTAGCAAGAATACCACGAAAGCAAGAAAAAGAAGTACGCTATTAACTATTAACGTACCTGTCTCTTCCGAAACGAATGAGTACTATAGACTATCTGAGACTACCATCGATTCCGGATAGTCT
+
3344.5;>>@@@??>>;;;<<844/27//)/7/455.5.5/755--(---057444444$4.444444877//)///////$/74:9===1<<;9<?BBABB9:78?BB?BBB?BBBBCCCCCCCBBBBBB@CBBB@AABBBBCC?C@DBC?CCCCCCBB?ABBCCC@AA=999:<=999,899299999(7@==688AAA?<,/-/6<;+/-/<AA@@CBBBA?>3:39>>9?@@;?>????BCEC??>AABACCDBBBCBBB?C@AABC?B?B?ABCC:99
@ATNG8:02075:06917
GATGGTAGCATCATGCATATCTCACCAGAAGATCAGGAACTCTAGAAGATTCAGATTTTTAACACGAGAGTAAACGTAAAAAGAAGGTTTTTACAAGACTCACGTTAACAATATTGCAGCAGTACGCACACAATCGAAGCGCAGTAAGGATGGCTAGTGTAACTAGCAAGAATACCACGAAAGCAAGAAAAAAGAAGTACGCTATTAACTATTAACGTACCTGTCTCTTCCGAAACGAATGAGTACCTCTCAGACGCTCGTCCTACCATCGATTCCGGATAGTCT
+
>BCC?BCCDCCCBBBBCBCCFBBBC@BBBADDDDB@<B@DCBBBBB?@AA?AAABABBB3B@CBA@ABBCBBA:>?=>???,>G9?4;;;;';@@>DBCBCCDB@=@>BC@CDD?CCCCCCDCBBCCCBBBC@CCBB@BAA@BBBB?B@CBC?BBBBBA@@>@BBBBB@BB>???99:CCC;???9<<<<>?'?D?C99:BA>=?5;5;<=>1818ABBB@BBBDCBB>A>ABB>CBB@BCBBBBB@BCBBBACCCCA???C:?AA<@:::@@;>8>=BB@???>
@ATNG8:02083:06908
GATGGTAGCTCTGCTGTGACTCTCGTACTCATTCGTTTCGGAAGAGACAGGTACGTTAATAGTTAATAGACGTACTTCTTTTTCTTGCTTTCGTGGTATTCTTGCTAGTTACACTAGCCATCCTTACTGCGCTTCGATTGTGTGCGTACTGCTGCAATATTGTTAACGTGAGTCTTGTAAAACCTTCTTTTTACGTTTACTCTCGTGTTAAAAATCTGAATTCTTCTAGAGTTCCTGATCTTCTGGGCTGCGCTGATATGCGCTACCATCGATTCCGGATAGTCT
+
//99)//@<<9444445455=666@?=<?A5525<<;3;<7;7;>AB@A=;==900)/599:<79:<9/--8---=:===<<+//,5:::1970/)//72794;;<<AB?BCCCBCBD?@@@>A?CCB;;;AB<@@CB?CBBAAABBBCBBCCCCC@CCC@BB?B?AABBBDCDE@CAAAA7A@B@BBBBB2BCCCC>AABBBCDBBBADCDD5C;;;C@CABB@CCCCCCH@B@BBCBBB@A@@@;A;<;BBBBBCBCIGCCCCC@AACCCC@C@C@CCCCC@?
@ATNG8:02045:06960
GATGGTAGGCGTGTGAGAGTCTGCCCAGAAGATCAGGAACTCTAGAAGAATTCAGATTTTAACACTGAGAGTAAACGTAAAAGAAAGGTTTTAACAAGATCTCACGTTAACAATATTTGACAGCATGCACGCACACAATCGAAGCGCAGTAAGGATGGCTAGTGTAACTAGCAAGAATACCACGAAGCAAGAAAAGAAGTACGACTATTAACTATTAACGTACCTGTCTCTTCCGAAACGAATGAGTAACAGAGAGTACGATATGTCTACCATCGATTCCGGTTAGTCT
+
3388.44=2495;4;:89=444444)499345595;5;47775---0--(-377-//77*767--//////99;17:<<=;.433(3,377&317;87378;8@A==7=7:936...'..-255---..5567:<77488>A;;;:>?=>>;>=@@@;?;788;;;8=AAAAB=??;===3;;:8177:45788)56+5789///==>7@;?8888=:;;;;=8==>>@@@7;7;?>4=8819<<<9:4:@>@>>=88///==;=>>>>@7:;?=>>:=:=<@<@@AA@
@ATNG8:02047:06986
GATGGTAGTACATGATAGACGACACCAGAAGATCAGGAACTCTAGAAGAATTCAGATTTTTAACACGAGAGTAAACGTAAAAAGAAGGTTTTACAAGACTCACGTTAACAATATTGCAGCAGTATGCACACAATCGAAGCGCAGTAAGGATGGCTAGTGTAACTAGCAAGAATACCACGAAAGCAAGAAAAAGAAGTACGCTATTAACTATTAACGTACCTGTCTCTTCCGAAACGAATGAGTACTATGTAGAGCCTATACTAATCGATTCCGGATAGTCT
+
77A@<??CDCD@@ADCB:96<<<99)///)/99/66:?9>=;6;9@:49.4.4:;99:99(=.55;555//97;/9///777'7727)555&59949@??;@>=>2:29=8=>>7?B??@@???DBBAAA::4:;;;=AFBBCCBC@B?C;;6;ABACCCC@BBACA@<@=600/*0/666(//947;;;;+::6///;=::<@?@=@CB?6=:000/7279;;4447<055<2;44299879??AA@@@@A@>A=A9978776>><37/517.5578883
@ATNG8:02048:06965
GATGGTAGCACACGAGATCTCATCGTACTCATTCGTTTCGGAAGAGACAGGTACGTTAATAGTTAATAGCGTACTTCTTTTTCTTGCTTTCGTGGTATTCTTGCTAGTTACACTAGCCATCCTTACTGCGCTTCGATTGTGTGCGTTCTGCTGCAATATTGTTAACGTGAGTCTTGTAAAACCTTCTTTTTACGTTTACTCTCGTGTTAAAAATCTGAATTCTTCTAGAGTTCCTGATCTTCTGGTATACACACTCGCTCGCTACATCGATTCCGGATAGTCT
+
5<BA?BAAABBBCCCDCCCCCCCCEB?@ACA@?ACCJ>CC@C@CCCDCCC@CCBBB@B@BCCC@C?AADCBBBAA>999:9):A?BBCB>CDBB?ACC@BB>A@BBCC<>>BBBBBC?BBB=A?>AA@@>;>=@@@A=AAAD????;@AAA@<<><@@@<AA<A:???AAAA??8>ADDD5A:>:>ACCC/AAAAA:A>>::;A>>>;AAAA/B===A=B;>>=DAA@;;;9=8=?@>>>:===:=A@@@@=>=AAA>>>AABAAA@?@@@<@<><>@@AAAA
@ATNG8:02055:06974
GATGGTAGCTCACGTACGTCACACGTACTCATTCGTTTCGGAATGAGACAGGTACGTTAGTAGTTAATAGCGTACTTCTTTTTCTTGCTTTCGTGGTATTCTTGCTAGTTACACTAGCCATCCTTACTGCGCTTCGATTGTGTGCGTACTGCTGCAATATTGTTAACGTGAGTCTTGTAAAACCTTCTTTTACGTTTACTCTCGTGTTAAAAATCTGAATTCTTCTAGAGTTCCTGATCTTCTGGGATGTGTGCGCAGTGCCTACCATCGATTCCGGATAGTCT
+
----(--//79:455=555<;5565>>9955545///)/:)/)///9995505=:9>69:>AAA?A@CCCBCDCCC?BBAAA0AA7;;CC<CC<;7;:>4:;;@AAB:;69@@@BCCC@CCC8;9;BBBBB@A=BBBB>BBBBGCDDCBBABAA@@<@CB?CD?@=@CA@@@@@A=B;;;;.;5;4;;;;.9?===5<00/9=:><>:?@??+<6665.575946AABCCD?@<999@@@=@@@A;A;:;BCEEAAACAAAACCC@AADDDDAD@C@CCBDBAA
@ATNG8:02059:06962
GATGGTAGAGAGAGCTCTCTCATCGTACTCATTCGTTTCGGAAGAGACAGGTACGTTAATAGTTAATAGCGTACTTCTTTTTCTTGCTTCGTGGTATTCTTGCTAGTTACACTAGCCATCCTTACTGCGCTTCGATTGTGTGCGTACTGCTGCAATATTGTTAACGTGAGTCTTGTAAAAACCTTCTTTTTACGTTTACTCTCGTGTTAAAATCTGAATTCTTCTAGAGTTCCTGATCTTCTGGTGTCTGATCTGTATCACTATCGATTCCGGATAGTCT
+
<AAB@C@@;B@AA@A955;;<<<BBB@@@D>A7AAAA=>C@C?A@@@;@@;>@>?@=>;?=:@5@5>@A@A?=<=633333$/8380/(/99:7;4/*/;)//6:995:BBBBBBC@B;;7=;?=>::888;?>?B<?>?=888==;;;A>>;;5;:<8<@<@<>>>>=<>==3777788)8-6-55555$/5336.6-----2356+222&2888:3905548==;///5;59;===?:>??=A>>>?BBB???D?@@@A>>>@@AA<@;@;@@@A===
@ATNG8:02067:06980
GATGGTAGCATCATGCATATCTCACCAGAAGATCAGGAACTCTAGAAGAATTCAGATTTTTAACATCGAGAGTAAACGATAAAAAGAAGGTTTTACAAGTCTCACGTTAACAATTTTGCAGCAGTACGCACACAATCGAAGCGCAGTAAGGATGGCTAGTGTAACTAGCAAGAATACCACGAAAGCAAGAAAAAGAAGTACGCTATTAACTATTAACGTACCTGTCTCTTCCGAAACGAATGAGTACGTGTGACGTGTCTCCTACCATCGATTCCGGATAGTCT
+
3:4459:?;?CBB;:9666<A;;AB=@69.5>=5;6:>9=><555;59928;::8?@>>?+?8=>88;>;;:;<;373333===+:939,///&/660///335666.5.55+222&4;<<=@>>@@@=BBCCC@BBBD?AABDBBBA=B?B@@<@BB;;;BB@BCCBAA?CC?BAB>ABDEE>BAA=@@@??2@?=@999C>>>A<A<AA@@;@<@CCBB?BDBBBCF>@>?AA<BBC@CDDCBBBBBBBBBBBAAACDD?ABC?B::9CD?B?B@AAAABAB
@ATNG8:02071:06955
GATTAGGCACTGCGCACACATCCCAGAAGATCAGGAACTCTAGAAGAATTCAGATTTTTAACACGAGAGTAAACGTAAAAAGAAGGTTTTACAAGACTCACGTTAACAATATTGCAGCAGTACGCACACAATCGAAGCGCAGTAAGGATGGCTAGTGTAACTAGCAAGAATACCACGAAAAGCAAGAAAAAAGAAGTACGCTATTAACTATTAACGTACCTGTCTCTTCCGAAACGAATGAGTACTATAGACTATCTGAGACTACCATCGATTCCGGATAGTCT
+
<=>:BB@C@;@;ABBBBBCCCCC>CCC?BBBB@@>A@CHHDCBB?BD?C?BBCBBBBB5C?CCBCECCC???9?@@BCCC5DC?@8@BB7BCC@CCBBA@<00-0;>><?@C?AABABCCECCBBBBBAA?@@@@=@ADDBBAA>B@C@A>AFCBBBBB@BBBBBB?BC?999;>?::::+:==9?CFFDD)@<68///=<A@@<@<@>@@7;6;>AAA?ACCBBCC?B?BAA9A9:49@@@BBBBBCB@@===ADEEBB???EE?B??@DB?B?C?BBBCBAA
@ATNG8:02081:06991
GATGGTAGCTATACGTATATCTATGTACTCATTCGTTTCGGAAGAGACAGGTACGTTAATTAGTTAATAGCGTACTTCTTTTTCTTAGCTTTTCTGTGGTATTCTTGCTAGTTACACTAGCCATCCTTACTGCGCTTCGATTGTGTGCGTACTGCTGCAATATTGTTAACGTGAGTCTTGTAAAACCTTCTTTTTACGTTTAACTCTCGTGTTAAAAATCTTGAATTCTTCTAGAGTTCCTGATACTTCTGGATAGCGACGCGATATACTACCATCGATTCCGGATAGTCT
+
/3;;6<@@@:=:::;;;===>>>;;6555555./777.79)/)///:955.5;//0)/)/)//:)/)/:434:9886/////$//(//////&/9999/33<6;=7797<5815662225548>927/755-----28855079222885557222555,22216;/5059?;;7;>>:=?DDD5B<A6;;EEE.;;?BE:B<AA88889//)/666)6<=:;;5;5;=:>>?<;::*/*/66///;433308/.....55555599:88886=88855055949=>>A==
@ATNG8:02085:06984
GATGGTAGCAGACGTGACAGAGCGCCAGAAGATCAGGAACTCTAGAAGAATTCAGATTTTTAACACGAGAGTAAACGTAAAAAGAAGGTTTTACAAGACTCACGTTAACAATATTGCAGCAGTACGCACACAATCGAAGCGCAGTGAGGATGGCTAGTGTAACTAGCAAGAATACCACGAAAGCAAGAAAAAGAAGTACGCTATTAACTATTAACGTACCTGTCTCTTCCGAAACGAATGAGTACAGAGAGTACGATATGTCTACATCGATTCCGGATAGTCT
+
9;:@@?@BBBCCBBBCCCCCABACCACIF@CDBBBB@B@CCCC@@@@DG?A?BBBBCCCC3C?BBBBBCBCBBA;>>;;;;;';B<?4995&5>>:@BCCCCC@@<@=??<@BB@DBBBCCDCEGCCCCCCB?BCCC?CCCC@@?BCD@B??>@CCDC99:@DCBBBB?BC?BBB?A@@@D6=;;6;AAAA/=>6;///<====<B;AABB<B:>>CCC@BC@@@BB>A>AAB=DBC?AAAABA@AAAAAAC@??BCB9::BBEB>>?A@A=@<B;@@@B==>
@ATNG8:02088:06967
GATGGTAGCATCATGCATATCTCACCAGAAGATCAGGAACTCTAGAAGAATTCAGATTTTTAACACGAGAGTAAACGTAAAAAGAAGGTTTTACAAGACTCACTTTAACAATATTGCAGCAGTACGCACACAATCGAAGCGCAGTAAGGATGGCTAGTGTAACTAGCAAGAATACCACGAAAGCAAGAAAAAGAAGTACGCTATTAAACTATTAACGTACCTGTCTCTTCCGAAACGAATGAGTACCTCTCAGACGCTCGTCCTAATCGATTCCGGATAGTCT
+
//9:6:;;;<<@BB?@@=?BCCCCC@BCM@BBAAAB?B;CCCCDCC?AA=@9>A@<<=99)86<>=<<=CCBB=6<;<<:::'94.48==@2@@D@9;6?;?;>=0=;99.55949999999:::::99?9:79BBC?C@??@=?@<?=@DD@D:;:ABBA=@;:::;9=B9===6:3338/73/(/::::+//*/;;/73773,77(39:;5:5@=9:::>>A=;;;1816;9/6<<8555::;;7<<=:;:==;9;8399:?@:@A<99292938<787?7
@ATNG8:02046:07003
GATGTAGGAGACACGTCGCACACGTACTCATTCGTTTCGGAAGAGACAGGTACGTTAATAGTTAATAGCGTACTTCTTTTTCTTGCTTTCGTGGTATTCTTGCTATTTACACTAGCCATCCTTACTGCGCTTCGATTGTGTGCGTACTGCTGCAATATTGTTAACGTGAGTCTTGTGAAACCTTCTTTTTACGTTTACTCTCGTGTTAAAAATCTGAATTCTTCTAGAGTTCCTGATCTTCTGGCGCTCTGTCACGTCTGCTACCATCGATTCCGGATAGTCT
+
45CCCCC@CBBA@AADCCCCCBA;;;@@@BB@CICC=CB8:9;BBBDCC@BAAAD?B=?ABA@C@BCBAAAABC?CDCDC3AB?BBBB<@A@?=@CB?@@<?=>==?8???C@??A@BB>:=8<=:;:=?@<@@@@:>>>>>AA>?=<=@===A<@??=AA=A=A@@>==?;;5::=<<5<9=<ABBAB/==66606///87:>;;7;BBB.?676=19.679>A==<@@=B<AA;;;@<>>>=A?>>>>>>AAA??888==AA<>;;;==<@<@;=======
@ATNG8:02054:07014
ATGGTAGTGTCATATGAGAGTGTGTACTCATTCGTTTCGGAAGAGACAGGTACGTTAATAGTTAATAGACGTACTTCTTTTCTTTGTCTTTCTGTGGTATTCTTGCTAGTTACACTAGCCATCCTTACTGCGCTTCGATTGTGTGCGTACTGCTGCAATATTGTTAACGTGAGTCTTGTAAAACCTTCTTTTTACGTTTACTCTCGTGTTAAAAATCTGAATTCTTCTAGAGTTCCTGATCTTCTGGTCTACTACACTGTACTCTACCATCGATTCCGGATAGTCT
+
///)//;<<:88///:8;;//----///;/3-333:1::4:.4449944.55955.5499=>8@=@@966>555;45///&/::.////;.///5>5:;<9<=9>?@BBB@BBBIDECC@AA@;@<@@@ABC;;7;BBB?BBAA@AAACEDCCCC;;7;BB>BC7;7;BAA@@ACG@CCDDF9B=A<;;;;;*;CBBB;A<<;AABABB>BBAB0A?@;;7;=AB><<;@@@B?B@BCCEJK@CCD?BBBBBCCCCBDCCBCCDECC@BAAABE@C@B@BBBBBAA
@ATNG8:02055:07005
GATGGTAGTCTCAGATAGTCTATAGGTATCATTCGTTTCGGAAGAGACAGGTACGTAATAGTTAATAGCTGTACTTCTTTTTCTTTGCTTTCGTGGTAATTCTTTGCTAGTTACACTTAGCCATCCTTACTGCGCTTCGATTGTGTGCGTACTGCTTGCAATATTGTTAACGTGAGTCTTGTAAAACCTTCTTTTTACGTTTACTCTCGTGTTAAAATCTGAATTCTTCTAGAGTTCCTGATCTTCTGGGTGTATCAGCGAGTATCTACCATCGATTCCGGATAGTCT
+
6///)///899>@;5555;;977//)////:9:0///)/;7<8;<:;55/)----,,(,,,-3;)/545544444398888'444(4899087//)//)/3///(3993457<:844-3::64558?8;;?<@9=9.544;75666===;;7////)///)///1887;58///:7555.566?=0=7<.55999$559<>)555555999:.555&44455.5.54.4444488385888444.4455)59<==>;;;665<<;;;<;:>>666;775;4////967
@ATNG8:02060:07012
GATGGTAGATACTCGCTGATACACCCAGAAGATCATAACTCTAGAAGAATTCAGATTTTTAACACGAGAGTAAACGTAAAAAGAAGGTTTTACAAGACTCACGTTAACAATATTGCAGCAGTACGCACACAATCGAAGCGCAGTAAGGATGGCTAGTGTAACTAGCAAGAATACCACGAAAGCAAGAAAAAGAAGTACGCTATTAACTATTAACGTACCTGTCTCTTCCGAAACGATGAGTACTATAGACTATCTGAGACTACCATCGATTCCGGATAGTCT
+
9:;@655?ABBB==>=<==>>==BB6B>>7;;@@CC@:AA@=<==.55.5.5;=>????+6455==666??AA8>===??>+>>=B:?AA7ABC@CA@@@;99=.9.99.4<<7<<<<<<<<<ABBBBBCDAAB@D7;;;;ABGF@EAB;:49AA?ABAD?BBABCD<>><::46:8:79(---(-----$-7373339;;33.387526-7487@?>:>@??@BC=@;000+000/7::;<=774<::<=::??900000/06?0/8BB>B8B8888>C84
@ATNG8:02064:07028
GATGTAGAGAGACTGTAGCGCACCCAGAAGATCAGGAACTCTAGAAGAATTCAGATTTTTAACACGAGAGTAAACGTAAATAGAAGGTTTTACAAGACTCACGTTAACAATATTGCTGCAGTACGCACACAATCGAAGCGCAGTAAGGATGGCTAGTGTAACTAGCAAGAATACCACGAAAGCAAGAAAAAGAAGTACGCTATTAACTATTAACGTACCTGTCTCTTCCGAAACGAATGAGTACGAGAGTCAGAGCAGAGCTACCATCGATTCCGGATAGTCT
+
898==<@:9959@@AABBCCBCCD>DED@BBBB;;7;=AAAAACB>AA>A;?@@::9::'86??<@>AB@999,9?@AA=AACB=A5;;;*;>>9;DDB@CB;;8;?BB?BAA@CB:9;ACBBD<;;BDAB?BBAA?AA?@?BBF?@::00-0>:::8:@6@BB?@@@BB?????AA===4=8819<<<=.=>:>888=A@@D<C<???A=C>==BBC?@@@BBBGDK?BA@;@::4:ABBBBBBAA???BB??>@?>=?=>>A<A=>=>>7;7;<A>?A:::
@ATNG8:02073:07012
ATGGTAGACGAGCGTCTGAGAGGTACTCATTCGTTTCGGAAGAGACAGGTACGTTAATAGTTAATAGCGTACTTCTTTTTCTTGCTTTCGTGGTATTCTTGCTAGTTACACTAGCCATCCTTACTGCGCTTCGATTGTGTGCGTACTGCTGCAATATTGTTAACGTGAGTCTTGTAAAACCTTCTTTTTACGTTTACTCTCGTGTTAAAAATCTGAATTCTTCTAGAGTTCCTGATCTTCTGGGCAGACTCTCACACGCCTACCATCGATTCCGGATAGTCT
+
,,,(,,*,,,--///4::::::6;999@@@<BBCB=BC@D@CCCCCCC?BBCCC@C@CCCC?B@EDFECCBA>9==>>@,;;5;?AA;@CCCACCC?A@9;;BACCACCCCBBBD@BCB?C@CCCBBBBC>@@CC@DCCCBBBBBBCCCCCCC?CCC?CC@C=@@BBCCCDD?DDDDD;C?B>;::::*:CCDG>BBBCCCCBAA@CCEC5CCBCC@C@CD@BBBAAAD@D?AACCCC;:9BB=BFDDCCCDCCBBBCC?BCC@CBBBBC?B?C@CBCCB99
@ATNG8:02076:07002
GATGGTAGTCTCAGATAGTCTATAGTACTCATTCGTTTCGGAAGAGACAGGTACGTTAATAGTTAATAGCTGTACTTCTTTTTCTTGTCTTTCTGTGGTATTCTTGCTAGTTACACTAGCCACCCTTACTGCGCTTCGATTGTGTGCGTACTGCTGCAATATTGTTAGCGTGAGTCTTGTAAAACCTTCTTTTTACGTTTACTCTCGTGTTAAAAATCTGAATTCTTCTAGAGTTCCTGATCTTCTGGATAGCGACGCGATATACTACCATCGATTCCGGATAGTCT
+
/677188>B@>@<<99;;;;;>?669@C959?7?;?D=BB?>265=;;?@;@A>A@;<8;<00,/)--8///9;::49;=<<'440588;>/8555<7?<?47853777345;<<<<<;?7?@A=A?BABCA@@@<??@@=BBBBBBBBBBCBBBB;;8;BB?BB?@<;000<7><B9BBBBB8>8=:99999$9:?@A:?@BAA@BBBC@CDEC5C::;B@D@DE@DGFBDCD@CFDHLGCB@BCC?BB@@@AAA;;;ABCABAGGEACBCBBD@B@B@DDDB;;;
@ATNG8:02113:06433
GATGGTAGTATAGAGCTCTACATAGTACTCATTCGTTTCGGAAGAGACAGGTACGTTAATAGTTAATAGCGTACTTCTTTTTTTCTTGCTTTTTCGTGGTTATTCTTGCTAGTTACACTAGCCATCCTTACTGCGCTTCGATTGTGTGCGTACTGCTGCAATATTTGTTAACGTGAGTCTTGTAAAAACCTTTCTTTTTTACGTTTTACTCTCGTGTTTAAAAAAATCTGAATTCTTCTAGAGTTCCTTGATCTTCTGGGCTGCGCTGGATATGCGCTACCATCGATTCCGGATAGTCT
+
=A:9:;BBC@B@?@CBBBBCDHABCGFCCC@@=@@?@;AA?B>;;9@@@?;>@@00+0:==>?9:67?ABBBB=C?CCCCFCC#??8;::::?+:?@@4:08?<>?;?A@>AA5:9>??@@?=A>>:>:?:9///697>>?@=886A??@><;;AA;;;=9889?9@A<A<AB????BAA:=88889(8198*8;9:::%99----)------88355'255522"2225=;=65515??@;8:38(/(/7:9:6667>6<//-;;--*-62,,---=770::@@@@;@=D=A???;;;
@ATNG8:02123:06424
GATGGTATAGAGAGCTCTCTCATCGTACTCATTCGTTTCGGAAGAGACAGGTACGTTAATAGTTAATAGCGTACTTCTTTTTCTTGCTTTCGTGGTATTCTTGCTTAGTTACACTAGCCATCCTTACTGCGCTTCGATTGTGTGCGTACTGCTGCAATATTGTTAACGTGAGTCTTGTAAAACCTTCTTTTTACGTTTACTCTCGTGTTAAAAATCTGAATTCTTCTAGAGTTCCTGATCTTTCTGGTATTTACACACTCGCTCGCTACCATCGATTCCGGATAGTCT
+
////)/>BBBCBBB>666<<<===>>=9555949>CA;AD@CACBBAA@A<@@ABB?B?ABAB?B?BAAABBB@B=??@?@.?A?BA@D>EEA>9=90+0>;;00(/6906:??A?AA?AA>=A=AED;:;>?=??>>;>>==@@A===>@?;;;;5888:AA7;8;@A@A@@@@:?;;;;1;:A:>>@@@/??>>>7>>>==>H><;7;DDH/A;:;B=B=@@<@FB?>==9====>AAAC:BAE;=776-6<>??A?DD>@???@@A=====AD=D<A<>>>>=AA
@ATNG8:02125:06411
GATGGTAGCGCATATCAGCGCACCCAGAAGATCAGGAACTCTAGAAGAATTCAGATTTTTAACACGAGAGTAAACGTAAAAAGAAGGTTTTACAAGACTCACGTTAACAATATTGCAGCAGTACGCACACAATCGAAGCGCAGTAAGGATGGCTAGTGTAACTAGCAAGAATACCACGAAAGCAAGAAAAAAGAAGTACGCTATTAACTATTAACGTACCTGTCTCTTCCGAAACGAATGAGTGCGATGAGAGAGCTCTCTCTACCATCGATTCCGGATAGTCT
+
4;<:=B;9:@DD;;;AA@@@@A@D?CBB?996<@@:?:;=CBBBCACB@B@A@A;;;;;*;=ABBCGHCCEFH?BB@@@@@0@@?B@BCC;CEDAAAABCCCCC@D@BB?BBC>BACCCCBBBBBCCCCBB=ACBB?BBCBCCBA>BADBB@BCCCCCBB?BDDCBB?CB?BCB=?@999.8<<9<;<<<<&<>=?979BBACA000/>>>,0,0<ABA@CCCDEBA;>9:::.;@@=@CCCBCBCBBBBCCABBCBAAABBBBC>B=>>BD?D;@<??==8:8
@ATNG8:02134:06446
GATGGTAGCGCATATCAGCGCAGCCCAGAAGATCAGGAACTCTAGAAGAATTCAGATTTTTAACACGAGAGTAACCGTAAAAAGAAGGTTTTACAAGACTCACGTTAACAATATTGCAGCAGTACGCACACAATCGAAGCGCAGTAAGGATGGCTAGTGTAACTAGCAAGAATACCACGAAAGCAAGAAAAAAGAAGTACGCTATTAACTATTAACGTACCTGTCTCTTCCGAAACGAATGAGTACGATGAGAGAGCTCTCTCTACCATCGATTCCGGATAGTCT
+
;=:?=@:59@BA?@ABCBBBBBBCC>CDEABBCFAB?AADDDCCBC@BB?B?A?@:::::*;=BBBBCDDFCC@C?CBCDDD1CC?B;???7?@C?CCCCCBDCC?C?CC?CCC?BBBBBBABCCCCCB@@C?DECC?BBCCCCCB?B?CAA?BCCDCBBC?CCCBAA?CC@BBB===777*:=>9::9:9:%0><>0/0??AAB<><<BCC<?>?@CBB@BCCBA@@<?=@@@<BCC@CCCCCBBBCBBAA@@BCB@@@A===BC@B>>:??<?>D;>>>A;;;
@ATNG8:02135:06439
GATGGTAGCGCACACATAGATACAGTACTCATTCGTTTCGGAAGAGACAGGTACGTTAATAGTTAATAGCGCACTTCTTTTTCTTGTCTTTCGTGGTATTCTTGCTAGTTACACTAGCCATCCTTACTGCGCTTCGATTGTGTGCGTACTGCTGCAATATTGTTAACGTGAGTCTTGTAAAACCTTCTTTTTACGTTTACTCTCGTGTTAAAAATCTGAATTCTTCTAGAGTTCCTGATCTTCTGGACGACGCGCACTGACACTACCATCGATTCCGGATAGTCT
+
3344.499;BAB;9;ABCCCCCABAC;96D;;2;:;9,99.4.45;>>@A866==@=CADCBB?B?BCCA>;999340000$09:///77.77:<8;::7<<7:??AAB@CCCCCCAA?ACC?B@CCECBBAA=ABBB9::BCBCCCCBBCC;;;@@CDC?AA>B?CCBCBBBCB=?@AAA8A?B?BDFCC3BBBBB>BBBECCCCDD?BBAB0;;;BB?B@CD@CBCDDFF@C@CCCCCD@CCC@CB:::CCBCB@@@CBCCCDD@BAAACCACAC@CDCCCBB
@ATNG8:02102:06490
ATGGTAGTCTCAGATAGTCTATAGTACTCATTCGTTTCGGAAGAGACAGGTACGTTAATAGTTAATAGCGTACTTCTTTTTCTTGCTTTCGTGGTATTCTTGCTAGTTACACTAGCCATCCTTACTGCGCTTCGATTGTGTGCGTACTGCTGCAATATTGTTAACGTGAGTCTTGTAAAACCTTCTTTTTACGTTTACTCTCGTGTTAAAAATCTGAATTCTTCTAGAGTTCCTGATCTTCTGGCTCTCGTAGACAGATACTACCATCGATTCCGGATAGTCT
+
338.448<?556:::=5556><<<EB@<555.5::>4<<7;5:<?:@AA=@@>@A=B?CBBE@CACCCC;;9:>459599$5C:::;;3;<;;7<>>:@A:==BCCCACCECCBBC?CCC@D?CCDCCBBB?BCGD?E@@@CCCCBBBBCBBBC?BBB?CC>A>ABBBCCCCD?DDDDD<CAC@BBCCC5BCCDD>CBECCCECCC@CCCC5DCBBB@B@BE?CBCCCDD?B?BBBCCE@CBB?BC@@@AAABCCCCCCCCCAB?BDCCCB@A>BACDEC:99
@ATNG8:02105:06496
GATGGTAGGACGAGCGTCTGAGAGGTACTCATTCGTTTCGGAAGAGACAGGTACGTTAATAGTTAATAGCGTACTTCTTTTTCTTGCTTTCGTGGTATTCTTGCTAGTTACACTAGCCATCCTTACTGCGCTTCGATTGTGTGCGTACTGCTGCAATATTGTTAACGTGAGTCTTGTAAAACCTTCTTTTTACGTCTACTCTCGTGTTAAAAATCTGAATTCTTCTAGAGTTCCTGATCTTCTGGTGTCGTCTATCATGTACTACCATCGATTCCTGATAGTCT
+
45>>;>CC?BBBBBBBABAACCCC@CBBBBCC@CBBB<AA@D?C@BBCCC?BC@CBAD@C@@@@D@DCCCCCCCC?BBBBB5AD@CCCC>CCBB?B@A;B@?@@ACFD@CCCCDFCC?BBC@C?CCBBBBBC?CCCC<AACCCBBBDCC@@BCCC?BBB?CC?C>@ADBBCDDD@BBBBB9B=A>BBBBB2BBCBBBAACDDFDBBB@DCCC5CCCCC@C@BB@CBCAB@@=@?BBBCBB?B@B=AABBCC;;;DDECCABECCD@CBBABD@D?ACCCCCABB
@ATNG8:02108:06490
GATGTAGAGTATGCATGTGTATCTCCACGAAGAATCAGGAACTCTAGAAGAATTCAGATTTTTAACACGAGAGTAAACGTAAAAAGAAGGTTTTACAAGACTCACGTTAACAATATTGCAGCAGTACGCACACAATCGAAGCGCAGTAAGGATGGCTAGTGTAACTAGCAAGAATACCACGAAAGCAAGAAAAAGAAGTACGCTATTAACTATTAACGTACCTGTCTCTTCCGAAACGAATGAGTACTGTATCTATGTGTGCGCTACCATCGATTCCGGATAGTCT
+
,,,,,,-:>A?444449955555/7)////)//)599:.4.4<>?@?><?C?B>ABBA@@@@0@@BCCCCCBBBA@8AB;;;;;*;?994955&5;?;=CCCBABBC?B>AA=ABB@BBBCCBBBBAABBABAE@CCCD<??CDAAAC;>:?9989DDCBBBC?BCCB>?<>B;=?=577A@?9A9939@@@@2AD?C???DCCBB<><;?AD<>:>CCCB?BCA@@CC@C@CDD=CBB@BBBBCCBBCA@@@BAAABBBB@@@BBB?BCBBBB>B=B=@==A:::
@ATNG8:02110:06488
GATGGTTGCGCACACATAGATACAGTACTCATTCGTTTCGGAAGAGACAGGTACGTTAATAGTTAATAGCGTACTTCTTTTTCTTGCTTTCGTGGTATTCTTGCTAGTTACACTAGCCATCCTTACTGCGCTTCGATTGTGTGCGTACTGCTGCAATACTGTTAACGTGAGTCTTGTAAAACCTTCTTTTTACGTTTACTCTCGTGTTAAAAATCTGAATTCTTCTAGAGTTCCTGATCTTCTGGTCTACTACACTGTACTCTACCATCGATTCCGGATAGTCT
+
39:<<C>A@CDCBBCCDDDDCC@@ADBBBB@@=@BBC=CC<@>@BCBCBB@BBCCC@D@BBBB@C@DBABBCCCC?CCCCC1BB@BCDD?BBCC>AAC?CC>;;;BDDEHCCCCCCC@DCC?B?CCCCCCCC@BCCC?BCCCBBBBCCCCCCBBB@BBBBBB?B?BBBBBBBBB>A;;;;.;@D?CCCCD5DDBCC>BCDCCCBCCJ?DDDD3FCBAA>A@EC@BBCCCCB@B@BBBCBB=@@A=BBBCCCCBBBCCCDCBCCBB>B:;:CE@C@F@BBBCC;;
@ATNG8:02114:06486
ATGGTAGTGTGTCTCTGAGAGTAGTACTCATTCGTTTCGGAAGAGACAGGTACGTTAATAGTTAATAGCGTACTTCTTTTTCTTGCTTTCGTGGTATTCTTGCTAGTTACACTAGCCATCCTTACTGCGCTTCGATTGTGTGCGTACTGCTGCAATATTGTTAACGTGAGTCTTGTAAAACCTTCTTTTTACGTTTACTCTCGTGTTAAAAATCTGAATTCTTCTAGAGTTCCTGATCTCTGGTCTACTACACTGTACTCTACCATCGATTCCGGATAGTCT
+
///)//78:4:4445555556555<555554.48891:<9>:>CBBBBB@BBDBC@C@CCCC@D=CCCCDCDCC@BAAAA1BE@BBBC?CCCC?B@B?BIFCCBCCCADDCCCECC@CCC?C?CDDDCBAB?BBCC@CCCCCCCCCCDBCCBBB?CBB?BB?C?ABDDCBBCC@C;;;;7;?B?BBBBB5BCEED=A@DBBCCCCC@CCCC5CBBCDAC@DC@BCBCCBB?A@CDDDDBBBB@BCCCDDDCBDBBCEEDCCCB?B9::BC@C@DADBBBAA@
@ATNG8:02123:06495
GATGGTAGCTCTGCTCTGACTCTCGTACTCATTCGTTTCGGAAGAGACAGGTACGTTAATAGTTAATAGCGTACTTCTTTTTTCTTTGCTTTCGTGGTATTTCTTGCTAGTTACACTAGCCATCCTTACTGCGCTTCGATTGTATGCGTACTGCTGCAATATTGTTAACGTGAGTCTTGTAAAAACCTTCTTTTTACGTTTACTCTCGTGTTAAAAATCTGAATTCTTCTAGAGTTCCTGATCTTCTGTGCGCTACAGTCTCTCTACATCGATTCCGGATAGTCT
+
:AAD?BBCDBB??;<<<<BCBABACCBBBB9;09;<<28>4924<=>;=>995555.5.555:7=96959////95//////#///)499909455.55//)//)////7;69;<:::99.444.4.66=<=>6505:993;655;>>>>@@:::@?>9@::6:A?B=ADAAA@9999955555$5497=>>>>+CCCCG:@69655555939999(9;<56469>C<???994:.4.9::=>?5:9AA@BBBBBBBBBA@AAA?@>A;;:AA?A?C?@@::889
@ATNG8:02135:06480
GATGGTAGTGTCAGTGCGCGTCGTCCAGAAGATCAGGAACTCTAGAAGAATTCAGATTTTTAACACGAGAGTAAACGTAAAAAGAAGGTTTTACAAGACTCACGTTAACAATATTGCAGCAGTACGCACACAATCGAAGCGCAGTAAGGATGGCTAGTGTAACTAGCAAGAATACCACGAAAGCAAGAAAAAGAAGTACGCTATTAACTATTAACGTACTGTCTCTTCCGAAACGAATGAGTACGAGAGAGCACACGTGTCTATCGATTCCGGATAGTCT
+
@BDC@BBBCBBBCCCCC@@BBCDCCACBC?CCCCAA?A@DDBACCC?CC?C@CCBBAAAA2A?BBBBBCCFAAA<@AAAAAA2AB>C4;;;.;BC?CCCCEDDBB@B?BB@BCB@CBBABCCCCCBAA@AAA?CBBB>A@DCCCBB@C?B:::;BCBBBBC?BBBCBA@BC@>>><>>>>=3???=ABDDF3?><>BBBCCA?>;?<AAAA:=:=@CBBBEBBCBB?B>AAC>DBB@AAA@CCCBB@@DBBABBCCBBBABBB@??;:48:>9>>A==>>
@ATNG8:02092:06535
GATGGTAGCAGACGTGACAGAGCGCCAGAAGATCAGGAACTCTAGAAGAATTCAGATTTTTAACACGAGAGTAAACGTAAAAAGAAGGTTTTACAAGACTCACGTTAACAATATTGCAGCAGTACGCACACAATCGAAGCGCAGTAAGGATGGCTAGTGTAACTAGCAAGAATACCACGAAAGCAAGAAAAAAAGAAGTACGCTATTAACTTATTAACGTACCTGTCTCTTCCGAAAACGAATGAGTACGATGAGAGAGCTCTCTCTACCATCGATTCCGGATCAGTCT
+
>?A@?A@@:>@<>@;;><<;;;<<=16669=;;<>@<@9==>A?>@99918-38888888'947798//////;5//6=<<<+==8=8===2=>@7;;>666;??7<8;;55655;::;;666>?<<<666<8<BAC?@>>>0000:@9A;:69BBAAA9948=434;7;:6;;;6:<===5=33,3377888#78588;;::877.3/..(.56:(//?;:4:>:;<<<5:-3737*777188790/////866//3:;;222966682332---(-(-22-..5222
@ATNG8:02093:06536
GATGGTAGAGAGACTGTAGCGCACCCAGAAGATCCAGGAACTCTAGAAGAATTCAGATTTTTAACACGAGAGTAAACGTAAAAAGAAGGTTTTACAAGACTCACGTTAACAATATTGCAGCAGTACGCACACAATCGAAGCGCAGTAAGGATGGCTAGTGTAACTAGCAAGAATACCACGAAAGCAAGAAAAAAGAAGTACGCTATTAACTATTAACGTACCTGTCTCTTCCGAAACGAATGAGTACGATGAGATCTCGTGTGCTACCATCGATTCCGGATAGTCT
+
3844.4:<@AA@@;;;;>>>=>655)555.5;//)/:)/)/:;4455.4879699434:99':033:;:89;///)//0/999(::6:7==>2===:=?GEBBDCCAF@CB@BBB?BAABBB=;<CEAAAGEC@;;<B@DBBEBCAA=A<AA@=@CCCDDAA6:9==?@>BB?999799CCC=?993::9:::%:>:897@;;:;:5:57:AA<A=A=BBB?BBAAACG@B<@@@8>00,000;AA@>>000===?BCB656?===<49::9<<8<9=:<<=A::9
@ATNG8:02095:06536
GATGGTAGCGCGACGAGCGTAGACCCAGAAGATCAGGAACTCTAGAAGAATTCAGGATTTTTAACACGAGAGTAAACGTAAAAAGAAGGTTTTACAAGACTCACGTTAACAATATTGCAGCAGTACGCACACAATCGAAGCGCAGTAAGGATGGCTAGTGTAACTAGCAAGAATACCACGAAAGCAAGAAAAAAGAAGTACGCTATTAACTATTAACGTACCTGTCTCTTCCGAAACGAATGAGTACGTGTCGACGTGTCTCCTACCATCGATTCCGGATAGTCT
+
45:>9>C?@@DCECB@AACB@BCCC>CCC@BBA@@B?B>BBCDD@@>@D@A?B??<?BBBB3B?BBBAAAAB?>>:>BCCEEE0DDAI?AAA9ACCADCCAA@CBB?CACC@BCC@CCCCCCCDCCCCCCCCC?BBBB>@@BBCCAA>B?BBB?BCCCBBBC?AAABBB@BC@???=@?BBD<@>>;999989%9@;@98:B?>@@:=:=?@@:=:=@CCC?CDCCBDC797:A@:ADF@BBBBA999??ACBBB899A=8818>B;@@@===;A=D=CAAA>??
@ATNG8:02114:06518
GATGGTAGGACGAGCGTCTGAGAGGTACTCATTCGTTTCGGAAGAGACAGGTACGTTAATAGTTAATAGCGTACTTCTTTTTCTCGCTTTCGTGGTATTCTTGCTAGTTACACTAGCCATCCTTACTGCGCTTCGATTGTGTGCGTACTGCTGCAATATTGTTAACGTGAGTCTTGTAAAACCTTCTTTTTACGTTTACTCTCGTGTTAAAATCTGAATTCTTCTAGAGTTCCTGATCTTCTGGGCTGCGCTGATATGCGCTACCATCGATTCCGGATAGTCT
+
6677)//:6<;:555888<:::<>8<<===;;4=<880882:49CAADCC=@A@;;99ADCCC@D@CAABCCCBCABDCCC2;:9A=DD>CCA@>@CB=AA7:;@??B@CBCBAAAA@BBB@B>BBBAAAAA=ACCC@CBBCBBBBBCCAAAGBB>A;;699=A9==DGA695@249959&97@<99:::(9:><@4;>@@>??@@A2955&5::5919:>D=AAA@B??4;4:?:99929999)9999@@966==<?@?666;6;<<<<@<@<@;9449444
@ATNG8:02115:06518
GATGGTAGAGAGAGCTCTCTCATCGGTACTCATTCGTTTTCGGAAGAGACAGGTTACGTTAATAGTTAATAGCGTACTTCTTTTTCTTGCTTTCGTGGTATTTCTTGCTTAGTTACACTAGCCATCCTTACTGCGCTTCGATGTGTGCGTACTGCTGCAATATTGTTAACGTGAGTCTTGTAAAACCTTTCTTTTTACGTTTAACTCTTCGTGTTTAAAAATCTTGAATTCTTACTAGAGTTCCTGATCTTCTGGCGCTCTGTCACTGTCTGCTACCATCGATTCCGGATTC
+
33::5<:>@A;<4>:5559955597)//////9259::5'55.5655/7779)/)///9284:;::5:055<<<<5558;;;;:'37,3333(3///)//88///(333,37;,3388;9:95885375::A76227475.....89:6....555535+222322+2.5555888:;377:::.:055056999)22288.7+---6266=;<<.::::)9;=9=>8<9<A<?8879753/3(/.3555/555365...33335667@@>?=:892:8<;>;6=383,,(,
@ATNG8:02123:06520
GATGGTAGGAGACACGTCGCACACGTACTCATTCGTTTCGGAAGAGACAGGTACGTTAATAGTTAATAGCGTACTTCTTTTTCTTGCTTTTCGTGGTATTCTTGCTAGTTACACTAGCCATCCTTACTGCGCTTCGATTGTGTGCGTACTGCTGCAATATTGTTAACGTGAGTCTTGTAAAACCTTCTTTTTACGTTTACTCTCGTGTTAAAAATCTGAATTCTTCTAGAGTTCCTGATCTTCTGGGTCTACGCTCGTCGCGCTACCATCGATTCCGGATAGTCT
+
9;<D@BBC?BBCBBBCCCCCCCCCCAA@@@AB?BBBB<CC?A>;;9DDBB@BBCCB?B@BBCC@C?CBCBBCBBC??????,=>9=7877&3<:=6??@;@A>@AABBB<@?ABBBBB?BCB<@<>>>=>>>>>AA>>;>AB@@@@>>>@@@?=<=8:::;::5:<>>>??@B@@<@?@??2?7;8;BDDD/AA@@@8@@@DAA@@>>:>@?@/@>>==:==??<?AAA>?><A;@@AD@?<@A@@:@>>>>>;;;C?@>==>>>A;>>===>5:5:<A>==:::
@ATNG8:02131:06543
GATGGTAGTGATACAGATCAGACACCAGAAGATCAGGAACTCTAGAAGAATTCAGATTTTTAACACGAGAGTAAACGTAAAAAGAAGGTTTTACAAGACTCACGTTAACAATATTGCAGCAGTACGCACACAATCGAAGCGCAGTAAGGATGGCTAGTGTAACTAGCAAGAATACCACGAAAGCAAGAAAAAGAAGTACGCTATTAACTATTAACGTACCTGTCTCTTCCGAAACGAATGAGTACGATGAGAGAGCTCTCTCTACCATCGATTCCGGATAGTCT
+
9:<<;<?BDCCDCCDDDCCCGDCCC@BCC?CB;;;98@:BBB@@@A?AC9C@BBAA@AAC2C?BBBBBCCBAAA<A@@@===+@@=@2;;;6;BC?CAABCCCFD@C@CC@DCC=@@CCCCCCCCECCCDCC?BDCC>AABB???B@B@CAA>CCBCBBAA@DCAACC?AA?BCC7::A@@9@@>;>====,=><9:9ACDCDC<;7;DAA3838@BAB>BBBBAED@C@CCB>BCC?BCBBBBBAAABBBBBCCB>>>>>>>AA=A;<;@?<?=B=>>>D===
@ATNG8:02132:06510
GATGGTAGTACATGATAGACGACACCAGAAGATCAGGAACTCTAGAAGAATCAGATTTTTTAGCACGAGAGTAAACGTAAAAAGAAGGTTTTACAAGACTCACGTTAACAATATTGCAGCAGTACGCACACAATCGAAGCGCAGTAAAGGATGGCTAGTGTAACTAGCAAGAATACCACGAAAGCAAGAAAAAGAAGTACGCTATTAACTATTAACGTACCTGTCTCTTCCGAAACGAATGAGTACGATGAGAGAGCTCTCTCTACCATCGATTCCGGATAGTCT
+
75--(-5888:@445;444<<:5557:::7<655666;7;>=;:9747<)0/77444444#5<99;@CCCC:;;0;A;;;;;':=8=4944&4;>95:6@BB?BD?A;@@<@AA?AADCFCCBBBBBBBB@@<@A::8:B@@@@999+;>B@A?BBBCAAAB??>>@@@<9:49@A=B999C=@88198777(6<8=8;9===8839:=A==:>8=>C;;:;CBCCBB=A?@@E@DDD@AAACCCBCC???CBBBBBBAAABBBBB@C?????<??B?AA>ACA>
@ATNG8:02138:06506
GATGGTAGCTATACGTATATCTATGTACTCATTCGTTTCGGAAGAGACAGGTACGTTAATAGTTAATAGCGTACTTCTTTTTCTTGCTTTTCGTGGTATTCTTGCTAGTTACACTAGCCATCCTTACTGCGCTTCGATTGTGTGCGTACTGCTGCAATATTGTTAATCGTGAGTCTTGTAAAACCTTCTTTTTACGTTTAACTCTTCGTGTTAAAAATCTGAATTCTTACTAGAGTTCCTGATCTTCTGGATAGCGACGCGATATACTACCATCGATTCCCGGATAGTCT
+
339:5;<>@<<>;666>>@@A>>66665555:555//)/:27)///:::=:=@<@A;@<;96=:C?BB>=:::9:638333$3:277887+7://)//6)//6<;;3372<888=B==<=CC?B?:;;995796:::=9552=98///77/./555.52/4//)/)..6555<<>A8<6778(708176;;=,=====--)-7--)-77-/)////'/79:;;93==5;;777A;A;@:?>>;>><@BB=@===:::;:::::?<9<A9939655;=066'23:9997//
@ATNG8:02093:06575
GATTAGTATAGAGCTCTACATAGTACTCATTCGTTTCGGAAGAGACAGGTACGTTAATAGTTAATAGCGTACTTCTTTTTCTTGCTTTCGTGGTATTCTTGCTAGTTACACTAGCCATCCTTACTGCGCTTCGATTGTGTGCGTACTGCTGCAATATTGTTAACGTGAGTCTTGTAAAACCTTCTTTTTACGTTTACTCTCGTGTTAAAAATCTGAATTCTTCTAGAGTTCCTGATCTTCTGGGTCTACGCTCGTCGCGCTACCATCGTATTCCGGATAGTCT
+
89>?BBBCCCECBBBBBBBDBCBCBAAA00-0A@@<AC@CADBBABBB?BCBBB?B?BAAB?C=@@CDBBB<B6<>???.8A7BCCC>BBAB=@?B?AD5997>@>=BBBBBD@><@BD:=:=>>>AA??:?@@B<@??>>==AA@@@AA@@@:====@@<@=;;;?????A;>>BBB6?<@<?ABBB/BB===077:///<;<?;????.>=>;@:>:@A;A@@@@@@<@<AA>>>A<>==B7===<99///:;777=-----377336=8=7>2655*(((
@ATNG8:02102:06562
GATGGTAGTACATGATAGACGACACCAGAAGATCAGGAACTCTAGAAGAATTCAGATTTTTAACACGAGAGTAAACGTAAAAAGAAGGTTTTACAAGACTCACGTTAACAATATTGCAGCAGTACGCACACAATCGAAGCGCAGTAAGGATGGCTAGTGTAACTAGCAAGAATACCACGAAAGCAAGAAAAAGAAGTACGCTATTAACTATTAACGTACCTGTCTCTTCCGAAACGAATGAGTACGATGAGAGAGCTCTCTCTCCATCGATTCCGGATAGTCT
+
BBBD?BBAAACCCDBBBBBD9;;BDADDD@DBCBCBAC@CDDDCCC?CC?B?BCCBBBBB5B?BBCDDCCCCCC=@@99999.9A=C2;;;6;BCAKBBBCCDCC?C?BB?BCF?BABBBBBACBBBDCCBB@CDCC@CBCBBBBB?B@CCC@CCBBDBBA?BCCCCB?AA?BBB=>?877*9==;99:9:(8B;A99:BBBBB?B?BADD7999ACBB@BBBBC@@<@=A@A<BCC@CBBBBBBCCAA?B@@BBBB@@BBBBB>BC=<<@;@=A<AA?A=;;
@ATNG8:02105:06572
GATGGTAGCTCTGCTCTGACTCTCGTACTCATTCGTTTCGGAAGAGACAGGTACGTTAATAGTTAATAGCGATAACTTCTTTTTCTTGCTTTCGTGGTATTCTTGCTAGTTACACTAGCCATCCTTACTGCGCTTCGATTGTGTGCGTACTGCTGCAATATTGTTAACGTGAGTCTTGTAAAACCTTCTTTTTACGTTTACTCTCGTGTTAAAAACTCTGAATTCTTCTAGAGTTCCTGATCTTCTGGGTGCGCTACAGTCTCTCTACCATCGATTCCGGATAGTCT
+
;;<<:B>C?5544444455555;665><<5658555<7<=<=8<<595996;<<<>:C<BBBA6;5:<7/////)/9499=;;+66259<<24455.5995<<<@@@BBB@BCCCDCCC>BBC@I?BBCB;;=C@CCBC?AADBBA@@AAA@AA@BA>A@@>@B@D6;;;::5@@@?B@@A@4@=@;?=@@@(;9@@@6@::9:>000=;==>>*00<009:>?AB<@@@@@?B?B?CBBBAA?A:<;0;AA;;;BBBCCCCAA@BCC?ACBBCD@C@C@B@@@B@@
@ATNG8:02105:06583
ATGGTAGCTCTGCTCTGACTCTCGTACTCATCTGTTTCGGAAGAGACAGGTACGTTAATAGTTAATAGCGTACTTCTTTTTCTTGCTTTCGTGGTATTCTTGCTAGTTACACTAGCCATCCTTACTGCGCTTCGATTGTGTGCGTACTGCTGCAATATTGTTAACGTGAGTCTTGTAAAACCTTCTTTTTTACGTTTACTCTCGTGTTAAAAATCTGAATTCTTCTAGAGTTCCTGATCTTCTGGTATACACACTCGCTCGCTACCATCGATTCCGGATAGTCT
+
---(--8844554=<<95555556655;;///////(/:.4.443::<<7?;;;@>A;@A::5;8A>?A9:737333333$3717===6<:;;266<79;6;<A@@AADCCCCCCC@BBB?B@BDBBBBBB<@@@@>ACCCCCCCDBBAA@CBB?BCE?BA?B>AABBBBCCC?@@FEM:C?A=;;;;;<%;BCCB=C;;;;:B::9?BBBB2B@@AA=A?BD@;;;BA@@<A<@AA;;;=@@E@CDHCCCBBBBBBCCCCDCCC?CCAABD@B?B?ACBDCBB
@ATNG8:02130:06556
GATGGTAGCGCATATCAGCGCAGCCCAGAAGATCAGGAACTCTAGAAGAATTCAGATTTTTAACACGAGAGTAAACGTAAAAAGAAGGTTTTACAAGACTCACGTTACAATATTGCAGCAGTACGCACACAATCGAAGCGCAGTAAGGATGGCTAGTGTAACTAGCAAGAATACCACGAAAGCAAGAAAAAGAAGTACGCTATTAACTATTAACGTACCTGTCTCTTCCGAAACGAATGAGTACGATGAGAGAGCTCTCTCTACCATCGATTCCGGATAGTCT
+
<<A?<@;9;ABC;;;CABCBBBCCC>CCC@BBCCCC@CACDCBBBC@CC?C@FBA;;:::.;=CBCDDBBBCCD?CCBAAAA2AC@C@BBB<BFDADBBBCCDCD@BBB@BCD?C@BBBBACDDCBBBBCC@CCCC?BBBBBBBB?B@CCB?BCCCCBBB@CCB@AA?BC?@@A=??>>>7???<99998(:><@BBBBBBDC5879AAA5949?CBBABCCCBBC?B?A@@9B;;7;CCBBBBBBA@ADBBBBBBBBB>>>CC@B>>9AA<A=A==>>B===
@ATNG8:02131:06558
GATGGTAGCAGACGTGACAGAGCGCCAGAAGATCAGGAACTCTAGGAAGAATTCTGATTTTTAACACGAGAGTAAACTTAAAAAGAAGGTTTTACAAGACTCACGTTAACAATATTGCAGCAGTACGCACACAATCGAAGCGCAGTAAGGATGGCTAGTGTAACTAGCAAGAATACCACGAAAGCAAGAAAAAGAGTACGCTATTAACTATTAACGTACCTGTCTCTTCCGAAACGAATGATACTGCGTCTCACTCTCGCCTACATCGATTCCGGATAGTCT
+
9:@@?A=AA?;;<?@>C?C=BBCCC?;;98<<===>:=:>/////)/)//6:6;::::;;:):6///77::8333(394;;;>'73.348==14447=BBBBBBCB?A>75,26616:77788795555:95505866,2222@99>;@797;4944<@@@@:@???9:45=9565398444(488533333$333=::;<:<=4848::96:;<<>>><>>;A=>?;>>AAA==@@=@A@@@0000;;;?>=>?;;>0/)/==996>77/7>D;999>>99
@ATNG8:02134:06573
ATGGTAGGACGAGCGTCTGAGAGGTACTCATTCGTTTCGGAAGAGACAGGTACGTTAATAGTTAATAGCGTACTTCTTTTTCTTTGCTTTCGTGGTATTCTTGCTAGTTACACTAGCCATCCTTACTGCGCTTCGATTGTGTGCGTACTGCTGCAATATTGTTAACGTGAGTCTTGTAAAACCTTCTTTTTACGTTTACTCTCGTGTTAAAAATCTGAATTCTTCTAGAGTTCCTGATCTTCTGGGTCTACGCTCGTCGCGCTACCATCGATTCCGGATAGTCT
+
/685:0;4;54:<;;<<=BBBBC=@@BABAA<@;;;0;A:@<;;;@>A@;=@>00+/49=>B@C@CCCCC<;;C>A@@@@,;;;,:@@@8@@BB?BBB?@C?AAABCI?CCBCCCBB>AAA=A>CBBBBBBA=AA@@=AAAABBBBBCCBBBBCC@DCC?BCAD=@@CBABBAB>A;;;;.;>B=;;;;;*;BCED?D;;;BBAA@A4;;;;*;>?A@?A?CF@@@@;;;<7;>AAABBB>A@AB<CCBCCCCCBBB@@ABBBBC?ABBCDC?C=A?BCBCCBC
@ATNG8:02139:06593
GATGGTAGGTGCACATGAGTGTATCCAGAAGATCAGGAACTCTAGAAAGAATTCAGATTTTTAACACGAGAGTAAACGTAAAAAAGAAGGTTTTACAAGACTCACGTTAACAATATTGCAGCAGTACGCACACAATCGAAGCGCAGTAAGGATGGCTAGTGTAACTAGCGAGAAATACCACGAAAGCAAGAAAAAAGAAGTTCGCTATTAACTATTAACGTACCTGTCTCTTCCGAAACGAATGAGTACGATGAGATCTCGTGTGCTACCATCGATTCCGGGATAGTCT
+
-899---;9C:555445:<:;655<6;9;85548:9-4244444444)44.58<<:::999(939;566<>;?AA6==999999#5<7<=<<<2<@?:=;6<@;:9:28=??<B@?7;;?@BBBBBB;;;EA;;6;@?@?BBBADCCC>B>B;:45<<=B=CB>AB@<<;;333(339399333(3333//////#/64//*/99933.3,3;33.325588849:2226;494;7:0:5558:<;5885559=;67;-,,,,,,*55505-..9905(..'.888222
@ATNG8:02095:06645
GATGGTAGAGAGACTGTAGCGCACCCAGAAGATCAGGAACTCTAGAAGAATTCAGATTTTTAACATCGAGAGTAAACGTAAAAGAAGGTTTTACAAGACTCACGTTAACAATATTGCAGCAGTACGCACACAATCGAAGCGCAGTAAGGATGGCTAGTGTAACTAGCAAGAATACCACGAAAGCAAGAAAAAGAAGTACGCTATTAACTATTAACGTACCTGTCTCTTCCGAAACGAATGAGTACGATGAGATCTCGTGTGCTACCATCGATTCCGGATAGTCT
+
4;<<@CBCFEAA@=<<<>==B>>@@49<5499:<<<:?:AA@6:9?=@@=@=9:8@@DDD3G>A977<=;<;377)3;3333&33,3399:1:==7;;;???@>?8<;9928==<>>>@CDDCCCCCCCDBB?BCCD<@@CB@AAC>B?C??>?EDCCAAA?AAAAAC?AA>ABB<?>CCD>B>><>@@AA3AB@C988BAA@@<><>AAA=A<@?BBB?BBBBBCC?B?CBC=BBB?CCEBBBBBBCCCDCBBAAABC>>>>BC:>>???@<@<><=A=@000
@ATNG8:02097:06648
GATGGTAGTAGTACACTAGTCATACCAGAAGATCAGGAACTCTAGAAGAATTCAGATTTTTAACATCGAGAGTAAACGATAAAAAAGAAGGTTTTTACAAGACTCACGTTAACAATATTGCAGCAGTACGCACACAATCGAAGCGCAGTAAGGATGGCTAGTGTAACTAGCAAGAATACCACGAAAGCAAGAAAAAGTAGTACGCTATCAACTATTAACGTACCTGTCTCTTCCGAAAACGAATGAGTACTGTATCTATGTGTGCGCTACCATCGATTCCGGGATAGTCT
+
3:::;@?@@@BB@;;;;==<;9544.449.4=@@?@;@495;955515;7<5599:5===)@49:44:;<<<;::0433333333#3828-3333$39939::::;;<<78=??<????BBBACCCCCDCCBB@??<?@?@>A????>>?9=9@996;AAACDBB?BCCBA@>@C?@BB>AABAA9@9929>=@@2@BBB:97D@???>>7;:@A5:7;@@@B;@@AA>=;1948878)8==:?????AAA>>>>>@;;;>AA=:::?>?:?>>>;:7<078)8;=@@@@
@ATNG8:02099:06648
GATGTAGTGTCATATGAGATTGTGTCTCATTCGTTTCGGAAGAGAAGGTACGTTAATAGTTAATAGCGTACTTCTTTTTCTTGCTTTCGTGGTATTCTTGCTAGTTACACTAGCCATCCTTACTGCGCTTCGATTGTGTGCGTACTGCTGCAATATTGTTAACGTGAGTCTTGTAAAACCTTCTTTTTACGTTTACTCTCGTGTTAAAAATCTGAATTCTTCTAGAGTTCCTGATCTTCTGGCTCTCGTAGACAGATACTACCATCGATTCCGGATAGTCT
+
=<BBBDDDABBBCCCCBBBDACCCBBBBA@<@AAB=BB?B?@@AB@B?BCCCC@C99;BB@CAGICBBCBCC@DDDCC3CB@DBBB<BDDDACCC?BB8;;;B?@<@@B?@?CE@BBB?C@BA@?===>;>BBB?BBBBBB@>>>BB@@>>=8:;;:>A<@<@@@>>=A@@:>=AAA5@<@7;;??>.==>>>4=67677=><=3::;;*9888;5;8=>:@=>>BBB;?<?BB>>>:=>A<?==788;:;AB???AB@@@A=;:;>>>;>;?<>>>?A@@
@ATNG8:02102:06637
GATGTAGGCGTGTGAGATCTGCCCAGAAGATCAGGAACTCTAGAAGAATTCAGATTTTTAACACGAGAGTAAACGTAAAAAGAAGGTTTTACAAGACTCACGTTAACAATATTGCAGCAGTACGCACACAATCGAAGCGCAGTAAGGATGGCTAGTGTAACTAGCAAGAATACCACGAAAGCAAGAAAAAGAAGTACGCTATTAACTATTAACGTACCTGTCTCTTCCGAAACGAATGAGTACGAGAGTCAGAGCAGAGCTACCATCGATTCCGGATAGTCT
+
3<<<CCD>BCBB@?@BBBA@A@A<AAA=@@@B@@=A?;;;BCCBAGD@C?CCCCCDDD5B@BDDBCCCDBC@9?:9:@@@.@B?B?BCC:BBC?CCA@@AA994:<@@<=;;5:>@?>>?@;;;A@@@@@<>>>A<>=>@@???<?<??C?BACCCCCC>AA@ABC?BB>@@?;>>889+:@@<=???>,=?9;>>A???>>;===:::5:4:>@==:>C@@???<A=@@?8>9949@@C???DBBBBBBBACCDCC<<;@??68:@ABC?C?C>BBBBB??
@ATNG8:02118:06622
GATGGTAGCATCATGCATATCTCACCAGTAGATCAGGAACTCTAGAAGAATTCAGATTTTTAACACGAGAGTAAACGTAAAAAGAAGGTTTTACAAGACTCACGTTAACAATATTGCAGCAGTACGCACACAATCGAAGCGCAGTAAGGATGGCTAGTGTAACTAGCAAGAATACCACGAAAAGCTAGAAAAAGAAGTACGCTATTAACTATTAACGTACCTGTCTCTTCCGAAACGAATGAGTACCTCTCAGACGCTCGTCCTACCATCGATTCCGGATAGTCT
+
4<>>?BBDBBBCC@BAC:;=GCCCC@CDCCCCCDBB@B@CBAABBCABB@B@AABBBCCC1B=DBBBBBAABBD;AA@BBBB1B@:@5;;;.;AB?ABBCCCC;;9;?DB?CCD@DDCABBBBCCCCCCCBC?CCDC?BBBCBC@?=A@CCC?BCCCCCCC?CCCCCB?AA?BCD;?<9999+9?B@>??==,9:4:@A@BBBBBABACECC@B@CCBBC?CCBBCBB?A=?@@;?BC@BCAACCC?@@?BBBA@@CCDBBB@@<<8<677>@<A<A<AAAA@@@
@ATNG8:02119:06617
ATGGTAGCTCTGCTCTGACTCTCGTACTCATCTGTTTCGGAAGAGACAGGTACGTTAATAGTTAATAGCGTAACTTCTTTTTTCTTGCTTTCGTGGTATTCTTGCTAGTTACACTAGCCATCCTTACTGCGCTTCGATTGTGTGCGTACTGCTGCAATATTGTTAACGTGAGTCTTGTAAAACCTTCTTTTACGTTTACTCTCGTGTTAAAAATCTGAATTCTTTTAGAGTTCCTGATCTTCTGGGTCTACGCTCGTCGCGCTACCATCGATTCCGGATAGTCT
+
334.444444499;@A;55555555557;/////;:1::.4.554;=AA?BB::<>B=AA@?7B?BA@CA98/7>4373333#33,39:;188;;166=9<<8;;@@BHADFDCCCCB@BBB?C@CCCBABBB;?@BB@CCCCCDDDD@@@CCCCD?BCB@BA@B>?@CCBBBDD@BBBDD:B>B>;;;;.;CCDD>C;;;BBBABBBEDDG5C;;;C?C>;;;;6;CCBC@BACCCBCB?B;<;0;;;;ACCCCBBBCCCCCDC=A@CCCC?B?B?BBBEA@@
@ATNG8:02120:06617
GATGGTAGCGCACACATAGATACAGTACTCATTCGTTTCGGAAGAGACAGGTACGTTAATAGTTAATAGCGTACTTCTTTTTCTTGTCTTTCTGTGGTATTCTTGCTAGTTACACTAGCCATCCTTACTGCGCTTCGATTGTGTGCGTACTGCTGCAATATTGTTAACGTGAGTCTTGTAAAACCTTCTTTTACGTTTACTCTCGTGTTAAAAATCTGAATTCTTCTAGAGTTCCTGATCTTCTGGAGATACACATGATACTCTACCATCGATTCCGGATAGTCT
+
--55068=<BB=966A<BBBDDAABAA@@<@<8655<29=.4.455997>49</0/8<47587)/+/779:<:::454444$4:.44=>>25555B8B=B>BA>>>8==CBDIFDJECC@CCC@C?CDCCCCCC@CCCC@CBBGBBCECCCCCCBBB@DCC@BB@B>@@BBBCBBB@C@@@@8>=@9::::-<BBAC>CDCCCBCCCCADDDD5GBBBC@CACH@BBDCCBB?C@CCCCCD?BBD@CBBBCCCCBBCDCCCCCCBB?B998BB?D9999A?AAAA
@ATNG8:02123:06638
GATGGTAGTGTGTCTCTGAGAGTAGTACTCATTCGTTCGGAAGAGACAGGTACGTTAATAGTTGAATAGCGTACTTCTTTTTCTTGCTTTCGTGGTATTCTTGCTAGTTACACTAGCCTTCCTTACTGCGCTTCGATTGTGTGCGTACTGCTGCAATATTGTTAACGTGAGTCTTGTAAAACCTTCTTTTTACGTTTACTCTCGTGTTAAAAAATCTGAATTCTTCTAGAGTTCCTGATCTTCTGGCGCGTATGTATTGTTGCATCGATTCCGGATAGTCT
+
;ACD@A@;AB995::9999:;955999=9>/-(---(-8(/)/8::::>855555.56:9<:,//277/66:<;;7;<>>>+>=7<555)5:5525;;4;C?9;9AAC>@@DCBB=?;>7;7?<BBCBBBBC?AACD?BB<;;;9:95<<;==99049=8>:::8@999<;@==995555&549499;;;(5555>066>>>>=<<<.55555#54//946(--(----7983;6::///717798<<;;;;;;@B?;>@,00/:58553:)/)/9877:;
@ATNG8:02132:06633
ATGGTAGTCTCAGATAGTCTATAGTACTCATTCGTTTCGGAAGAGACAGGTACGTTAATAGTTAATAGCGTACTTCTTTTTCTTGCTTTCGTGGTATTCTTGCTAGTTACACTAGCCATCCTTACTGCGCTTCGATTGTGTGCGTACTGCTGCAATATTGTTAACGTGAGTCTTGTAAAACCTTCTTTTTACGTTTACTCTCGTGTTAAAAATCTGAATTCTTCTAGAGTTCCTGATCTTCTGGCTCTCGTAGACAGATACTACCATCGATTCCGGATAGTCT
+
-550558>>:;:545<;556>;;;><;6555.555>7>>:=9==@>;5516;5969=8<@9946.55<<<<<:<755555$4?256>@6;;6616<<7<?7;<@CCCBDCCDBB@A?@BD@C?CCDCCBBB>ABCC?CBDCBBBCBBBABBBBC@BBB@AD?C>A<;;CDEHEABABDH<HAFADCCCC0BC;;<7<BD<;;FFCC>ABAA0AA@AD@DAID@CCCDCBB?B?@@@BBC?CAB?BCAAABCBBCFCCCGGCCCC@DAAACC>A>BADDCB;;:
@ATNG8:02132:06648
GATGGTAGCACGGAGTCACTCATATCCAGAAGATCAGGAACTCTAGAAGAATTCAGAATTTTTAACACGAAGAGTAAACGATAAAAAGAAGGTTTTACAAGACTCACGTTAACAATATTGCAGCAGTACGCACACAATCGAAGCGCAGTAAGGATGGCTAGTGTAACTAGCAAGAATACCACGAAAGCAAGAAAAAGAAGTACGCTATTAACTATTAACGTACCTGTCTCTTTCGAAACGAATGAGTACTATGTAGAGCTCTATACTAATCGATTCCGGATAGTCT
+
?A@@98;>:://)/7779;;;;>>>?;><<7:9;555.57<95655:555.48////)/;;;+;+/-5//)/7:888/56//////$/8)/)333&339,3333334==6<:<<:<<A7<B<<B@@@@CCCECCBB@B;;;?CCCCCCCC?DAD@@?@@@CFCCD895===A>;?<8;=6=;887.777288=?=+=A6===<;3339496;<99295;:>?:59889///;/8///(39949::==BBB777AAAA?>==7225577/5522238,2,2669552
@ATNG8:02123:06666
GATGGTAGCTCACGTACGTCACACGTACTCATTCGTTTCGGAAGAGACAGGTACGTTAATAGTTAATAGCGTACTTCTTTTTCTTGCTTTCGTGGTATTCTTGCTAGTTACACTAGCCATCCTTACTGCGCTTCGATTGTGTGCGTACTGCTGCAATATTGTTAACGTGAGTCTTGTAAAACCTTCTTTTTACGTTTACTCTCGTGTTAAAAATCTTGAATTCTTCTAGAGTTCCTGATCTTCTGGGTCTCTCTCTCACGCACTACCATCGATTCCTGATAGTCT
+
33883:?BBBBCCBBC@@@B@@@BBB@@@A@@=@BCC>CE=A?AB@@BBB?BBA@@=>@AA>A?B-009<:<<<B>AAFCC3CC@D@@@<@>>>=??D?CC99::??@=@@@>>>>B?BCC@C=>>BAA<7818>>A<???BAAA@@@A@@@;;;:888:>>8=8=??=>=AAA655@A@2A6;778878(/=;;;.6-----698=:9===+;//).80707>3=>==@>A;>;>@>;;=299<=3<<667///666:::?===?<;;;>;;5;8=>>=;;;;@
@ATNG8:02126:06681
GATGGTAGCGCATATCAGCGCAGCCCAGAAGATCAGGAACTCTAGAAGAATTCAGATTTTTAACACGAGAGTAAACGTAAAAAGAAGGTTTTACAAGACTCACGTTAACAATATTGCAGCAGTACGCACACAATCGAAGCGCAGTAAGGATGGCTAGTGTATCTAGCAAGAATACCACGAAAGCAAGAAAAAGAAGTACGCTATTAACTATTAACGTACCTGTCTCTTCCGAAACGAATGAGTACGATGAGAGAGCTCTCTCTACCATCGATTCCGGATAGTCT
+
;;A?@A<@@ABCBBBBDCCBBBBCE>CBB@BBBC;;9;?BBGDFEC?BA>A>AAABCCBB5B@DBBBDIDCBBB=BBCEDCC2CC@C<AAB8BCC@CCCCCCBBB?B?BC?BBB?BBBBBAABCCCCCDCCC@CDCC@BBB@@B998;@CAA?AGCCDBBABABCBBB@CC?CBB?AB?>>8A@@>@@@@@2@C?CA@ABBBBB?B@BEBB?B?AACBB@BCBCBBB?B@BBB=CDD@BBBBBBBBBBBBB@ABBBAAAA>>>AA>BBB>?A=D<B<>>>A;;:
@ATNG8:02128:06694
ATGTAGTGTGTCTCTGAGAGTAGTACTCATTCTGTTTTCGGAAAGAGACAGGTACGTTAATAGTTAATAGCGTACTTCTTTTTCTTGCTTTCGTGGTATTCTTGCTAGTTACACTAGCCATCCTTACTGCGCTTCGATTGTGTGCGTACTGCTGCAATATTGTTAACGTGAGTCTTGTAAAACCTTCTTTTTACGTTTACTCTCGTGTTAAAAATCTGAATTCTTCTAGAGTTCCTGATCTTCTGGAGATACACATGATACTCTACCATCGATTCCGGATAGTCT
+
33444447/0///---/////55>555954.444444&44.44(44499440489:9496888=8B??==BB??<?989973$396<===6=:;9.555.5C>AAACCC@CCCEGBAA>ABB?C@CHCCCDCBACDCCACCFCCCCCCBCBBCCCC?CCB?BD@D@AAABBCCCD@C;;;;6;>B>@@@@@0@AAAB=BBCBCCCBCBADDDD5DCCCCACACCACBCCCCC?B@CCBBBC@CCC?@ABEDCCBDCCCCC@BBDBB@B898CB?C?C=BBBC:::
@ATNG8:02129:06677
GATGGTAGGAGACACGTCGCACACGTACTCATTCTTTTCTGGAATGAGACAGGTACGTTAATAGTTAATAGCGTACTTCTTTTTCTTGCTTTTCGTGGTATTCTTGCTAGTTACACTAGCCATCCTTACTGCGCTTCGATTGTGTGCGTACTGCTGCAATATTGTTAACGTGAGTCTTGTAAAACCTTCTTTTTACGTTTACTCTTCGTGTTTAAAAATCTGAATTCTTACTAGAGTTCCTGATCTTCTGGTGTCTGATCTGTATCACTACCATCGATTCCGGATAGTCT
+
//::6;C@<BC>>;;655>=<<<<:::<555<9<??>0995050------576/6/7708(----(-(-9=<:::9>57<<;<,7<3<7887+;988055<8=B>ABA@AA9?8::>?<>:8??;@:>>?7757:7=>>>;>>>AAA?;;;?>>;;;>:888:89185;>?A@??BB=A=>==2=8=9=:===,=@;;;---6--(-36/77(/999*:///6167;;5:<=<?99959-/.895505883;799;==???????;;;@?>;;;;A>>;>;@;=99;///
@ATNG8:02134:06665
GATGGTAGTGTGTCTCTGAGAGTAGTACTCATTCGTTTCGGAAGAGACAGGTACGTTAATAGTTAATAGCGTACTTCTTTTTCTTGCTTTCGTGGTATTCTTGCTAGTTACACTAGCCATCCTTACTGCGCTTCGATTGTGTGCGTACTGCTGCAATATTGTTAACGTGAGTCTTGTAAAACCTTCTTTTTACGTTTACTCTCGTGTTAAAAATCTGAATTCTTCTAGAGTTCCTGATCTTCTGGTCTACTACACTGTACTCTACCATCGATTCCGGATAGTCT
+
----(--8:@>?:945555555555<555<54.48991:<8<:=>BBBCB@CCCCC@C@CCCC@C?BCCCCECCFBCBBBB5BD@CCCD>CBBB?AAC@CF@BBBBBC@CCGCCCBA?ACC@C@DCCCABAB@BCCD?DCEEDBBBCBBBCBABC@DBA=AC@C@ABBBCDBCC@C@@@@9@?B=ABBBB5BDCFE=A@DCCCCCCD>BBBB2ABBBC@CBCC@AAACCDD?B?AAACCC?BBB@BCCCCCCCBBCBBCDDCCCC@AABBBB?C?C@CCCC999
@ATNG8:02135:06691
ATGGTAGGACGAGCGTCTGAGAGTACTCATTCGTTTCGAAGAGACAGGTACGTTAATAGTTAATAGCGTACTTCTTTTTCTTGCTTTCGTGGTATTCTTGCTAGTTACACTAGCCATCCTTACTGCGCTTCGATTGTGTGCGTACTGCTGCAATATTGTTAACGTGAGTCTTGTAAAACCTTCTTTTTACGTTTACTCTCGTGTTAAAAATCTGAATTCTTCTAGAGTTCCTGATCTTCTGGATACACTCATGTGCACCTACCATCGATTCCGGATAGTCT
+
388384;5999444555>::::>@@@@A;;7;@AA<ACCADBBCCCC@CCCCDAD?BBCCAC@CCCCAAAID@BBBBB2AA?BBBB>BCCC@BCC?CB?AA@CCF@CCCCCBBB?CCC?C@FCCCCBBB?BBCC?CCCCCBBBCCCCCCCBB@BBA@CC@C=@ACCCBBBB@BCCCC;C@LACCCCB0BB@@@:ABBBBDIABB@CEEE5CBBBA?A?CC@BBCDDBB@B@BAABBC>BAC@CCCCBCDED:::BBCC?CCE@B9::BC@C@C@BBBBAAA
@ATNG8:02100:06717
GATGGTAGACACGTGGTGCTCTCTCGTACTCATTCGTTTCGGAAGAGACAGGTACGTTAATAGTTAATAGCGTACTTCTTTTTCTTGCTTTCGTGGTATTCTTGCTAGTTACACTAGCCATCCTTACTGCGCTTCGATTGTGTGCGTACTGCTGCAATATTGTTAACGTGAGTCTTGTAAAACCTTCTTTTTACGTTTACTCTCGTGTTAAAATCTGAATTCTTCTAGAGTTCCTGATCTTCTGGACAGAGTGTGCAGATACTACCATCGAATCCTCTTAGTCT
+
:98@58;;9999:00)///779<>=BBAABA;<1:@@C>CCAC996;??@A>A=;A@@C?B@??7;5448<<?@;C58=C?C+447===F6B@??>@AA<??<::9>>@>A<=;888?89<<1:39876////(/855/6<<<;99:9899;;555.5254771505=A;;8889499999-938367777(557<>4///587/525+222&25779;?;AD677>@@@A;?<?B???@566;----365///--6---22-...3376627845./).5557
@ATNG8:02108:06705
GATAGACATATCGTACTCTCTGTACTCATTCGTTTTCGGAAGAGACAGGTACGTTAATAGTTAATAGCGTACTCCTTTTTTTCTTGCTTTCGTGATATTCTTGCTAGTTACACTAGCCATCCTTACTGCGCTTCGATTGTGTGCGTACTGCTGCAATATTGTTAACGTGAGTCTTGTAAAACCTTCTTTTTACGTTTACTCTCGTGTTAAAAATCTGAATTCTTCTAGAGTTCCTGATCTTCTGGTGAGATATGCATGATGCTACCATCGATTCCGGATAGTCT
+
B<DCDCDB@@ACCBCDDCAA;;<;;CCCD?@0000+0;)/)/::;>;;7;@@BB?B?A@@@6:69@@?ABA@;;1:89898"3839BCH>???BBCCC?BC>:99CCC@AABBBBBB?BAA>A@CCA@>>>9489//*/99<>>@@@@???@@@@<B@@<@@=@=ACBBBCDAA?@CCCD;B@B?BBBBB0A?:::.:@@@AACCCC@CCCC3B@@AA=A>BD@;;;CBBB>A>@BBCBB>A@B?BDFCCCCDBBBCCCBAA@FE@D@AACC?C?C@BBBCBBB
@ATNG8:02109:06742
GATGGTAGGCGTGTGAGAGTCTGCCCAGAAGTCAGGAACTCTAGAAGAATTCAGATTTTTAACACGAGAGTAAACGTAAAAAGAAGGTTTTACAAGACTCACGTTAACAATATTGCAGCAGTACGCACACAATCGAAGCGCAGTAAGGATGGCTAGTGTAACTAGCAAGAATACCACGAAAGCAAAGAAAAAGAAGTACGACTATTAACTATTAACGTACCTGTCTCTTCCGAAACGAATGAGTACGATGAGAGAGCTCTCTCTACCATCGATTCCGGATAGTCT
+
9;0000?B@BBBBBCBCCC@A@BBB<BCB@BDBBB@C@CBBBCCB@AA?A@BC@<;;;;*;=CCC996@><<<5?<99999$9<389=>>-98?<AB=BBBBBB?C?CC?BBB>AABBBBBBBD???===>:>AAA8;;??BB8868=AAB@C@??AB??=?CCBAA?BC@BBB=A@?==6=9::*9???A3BB>A887888?@@<?<?BAA??;B@>>??@>>>===<@=@@A9ACC@AA@@000=<<@ABAA@A????BBBBCC?BB>>>@;>5?;?AA@AAA
@ATNG8:02114:06734
GATGTGGACGAGCGTCTGAGAGGTACTCATTCGTTTCGGAAGAGACAGGTACGTTAATAGTTAATAGCGTACTTCTTTTTCTTGCTTTCGTGGTATTCTTGCTAGTTACACTAGCCATCCTTACTGCGCTTCGATTGTGTGCGTACTGCTGCAATATTGTTAACGTGAGTCTTGTAAAACCTTCTTTTTACGTTTACTCTCGTGTTAAAAATCTGAATTCTTCTAGAGTTCCTGATCTTCTGGTGTCGTCTATCATGTACTACCATCGATTCCGGATAGTCT
+
=>CCCC?CCCBBABCBCBCBCC?BCCCCBB>BCDD<A@?C?CBBBBBC@CCCCC?B?BCDD?B>BDDCB@BCC@CCCCC1CC@CBBC>BDAB>BCC?CC>@@@CCEACCDBBBBD@CBA?B@FBBBDDCC?BBBB@CAAABBCCCCCCCAAAD@DAA?BC?B?BCCCCCECEBFAAAA9A?C>;;:::.:BECF=BBDCCCCCBC<@@@@0@AABA>A=AA?BBBCCCC?C@CAAADD?BBC@BCBCCCBBBBBCCCDDD@@B?BBCBBD?B?B>BBBCCBB
@ATNG8:02122:06701
GATGGTAGTGTCATATGAGAGTGTGACTCATTCGTTTCGGAAGAGACAGGTACGTTAATAGTTAATAGCGTACTTCTTTTTCTTGCTTTCGTGGTATCCTTGCTAGTTACACTAGCCATCCTTACTGCGCTTCGATTGTGTGCGTACTGCTGCAATATTGTTAACGTGAGTCTTGTAAAACCTTCTTTTTACGTTTACTCTCGTGTTAAAAATCTGAATTCTTCTAGAGTTCCTGATCTTCTGGACGACGCGCACTGACACTAATCGATTCCGGATAGTCT
+
8<::05<BBABBBBAABBCCCBCFCBBBB@@?@CCF?CC?@>ACBBBDE@BBCCCAC@BCBBADIHHCCCCCBB>BBCBB5CD>A@CC>BCBF@DAAA?C@BDCCCC@CCHFCCCC@CCC?B?BBDD>@:98:BCC@CCCCCAAACAAADCCCB@EBC?AA>A>BBCCCBBBB;?;;;;.;=@=;;;;;*;AAAD;;;CCCCDCCGACHHI5DCEBB@FACFACCBBCCC@C?CCCCBB@CCC?CC@@@BBBBBBBBBCCCBB?CBCCF@C@C@DCECBCC
@ATNG8:02124:06741
GATGTAGAGAGACTGTAGCGCACCCAGAAGATCAGGAACTCTAGAAGAATTCAGATTTTTAACACGAGAGTAAACGTAAAAAGAAGGTTTTACAAGACTCACGTTAACAATATTGCAGCAGTACGCACACAATCGAAGCGCAGTAAGGATGGCTAGTGTAACTAGCAAGAATACCACGAAAGCAAGAAAAAAGAAGTACGCTATTAACTATTAACGTACCTGTCTCTTCCGAACGAATGAGTACCTCTCAGACGCTCGTCCTAATCGATTCCGGATAGTCT
+
<<BBABBCBBBBBBCCCCCCCCCC=CAA<@BBBAB>B?BCCCBBB@CC>A>ACCABBBA3A?AAABBDDBCBA;@=:;;;;*;B;>;B@A7BA@=@CCABBB@@=@=AA?CBB?BCBABBCBCCAAABBBB@CBBG@CAABBCCC?C@CBB?BCCCCCCC?BBBBBB?BC@B@BACB:9927;;5;;<<=?&=@;9:89CC@@@=A;@@AB<?<?@B@@>@BAACBB?B?BA=C??=?BBBCCC@A???CBBBBBBA@A@;??<AAAAA<A<A;@@A===?
@ATNG8:02141:06715
GATTAGGTGCACATGAGTGTATCCAGAAGATCAGGAACTCTAGAAGAATTCAGATTTTTAACACGAGAGTAAACGTAAAAAGAAGGTTTTACAAGACTCACGTTAACAATATTGCAGCAGTACGCACACAATCGAAGCGCAGTAAGGATGGCTAGTGTAACTAGCAAGAATACCACGAAAGCAAGAAAAAGAAGTACGCTATTAACTATTAACGTACCTGTCTCTTCCGAAACGAATGAGTACTGCGTCTCACTCTCGCCTACCATCGATTCCGGATAGTCT
+
?AA?BB?BBBBBAA@@@BBBCCD@CCC@BBBBAA>A?CCCCBBB?BB7;8;AA??@?@,@=BAAABDCCJFD=DB;;;;;*;B>B=BBB9BBA>BDCCCBB@@<?=?=;?@@<??ABBCDBBCDDDCCBB@BABA@BBDCABAB?B=@9:7:CCCCBCC@CCCBBB@CC??==>BBCCC<?>=8<<<<>.>A?BBBBCCAA@?A<A@>>;>;??CBB;;;CCCBB@B@CDD?CAA=@@@ABCDBBBBCCCBBCDCCBCD@DCB@BAAACC@C?C=BBDC@@@
@ATNG8:02092:06788
GATGGTAGCGCATATCAGCGCAGCCCAGAAGATCAGGAACTCTAGAAGAATTCAGATTTTTAACACGAGAGTAAACGTAAAAAGAAGTTTTTACAAGACTCACGTTAACAATATTGCAGCAGTACGCACACAATCGAAGCGCAGTAAGGATGGCTAGTGTAACTAGCAAGAATACCACGAAAGCAAGAAAAAGAAGTACGCTATTAACTATTAACGTACTTGTCTCTTCCGAAACGAATGAGTACTGCGTCTCACTCTCGCCTACCATCGATTCCGGATAGTCT
+
3:444;559:>?;:;CBBB@A@AAA;@A@?BCCE;;9;?BBAAA@@=@B?B>A>?;;;;;*:>BCCCIDCCAAB>ABACCBB5BB?BCCCC5CCC@BCCCCECCC@C?CC@BBC?BCBCCBBBDDEBBB@BA@CBBB<A@BA@@@@;A?B<;9;CBBDCGD@CCBBCC@CC?>?>=@??==8@>>;99999(9@;A99:ACA:949499AA=A>=@DCBB@BAAACC@A@AA@9B00-0>>;@???@??CBB@DCCBBCDD@BCC@BAAAAA>A?B?ABAB;;;
@ATNG8:02096:06769
GATGGTAGCGCATATCAGCGCAGCCCAGAAGATCAGGAACTCTAGAAGAATTCAGATTTTTAACACGAGAGTAAACGTAAAAAGAAGGTTTTACAAGACTCACGTTAACAATATTGCAGCAGTACGCACACAATCGAAGCGCAGTAAGGATGGCTAGTGTAACTAGCAAGAATACCACGAAAGCAAGAAAAAAGAAGTACGCTATTAAACTATTAAACGTACCTGTCTCTTCCGAAACGAATGAGTACCTCTCAGACGCTCGTCCTACCATCGATTCCGGATAGTCT
+
9:::884448:<<<@==<<<?>;;;6;;=85;000/)/49:::==>465:>7<8944449$95>:<A<;?;;;;3;@@AAAA0@@<@?A@@*:9925999:<<??<@@BB@BCC?BBBCDDDEBCCCDCCBB>BCAA?ADCBBB=C<@=A9:6:A@@@?>><969CDD?AA@BA@9??89:5:<<<998999%9;8;=<<B8;;9/37(7>87/33(399;;<>>==;;;9=95:;:9BC@CDCBA@?<?A@@AABBBBAAA??;?=;5;000995;5909797555
@ATNG8:02106:06770
GATGGTAGTATAGAGCTCTACATAGTACTCATTCGTTTCGGAAGAGACAGGTACGTTAATAGTTAATAGCGTACTTCTTTTTCTTGCTTTTCGTGGTATTCTTGCTAGTTACACTAGCCATCCTTACTGCGCTTCGATTGTGTGCGTACTGCTGCAATATTGTTAACGTGAGTCTTGTAAAACCTTCTTTTTACGTTTACTCTCGTGTTAAAAATCTGAATTCTTCTAGAGTTCCTGATCTTCTGGGCTGCGCTGATATGCGCTACCATCGATTCCGGATAGTCT
+
89<@?BBCCDCAABC=AABBCEECCCDCCCCD?AAAA<AA=A<@@ACCCC@CBAAA=?=?CBB?C>@@>DBB@AB?BBBBB3A@;@9899&7;9>;B>?<?D@BAAABB>BBAA?;;;;???=A<@@@=====<B@@@<???>>>>;;;AAB>>;;5898:;;5;5;>?@?>>BB=B>>>=3=;@:>>???/?DDDC5>>AA@@@A::4;===+=::;=8=8=?<?BBC>>?=D:?>@>??=>99919///;@==@>>>@@@@@AA:>>?>>><A=A<A@@@===
@ATNG8:02122:06773
GATGGTAGTAGTACACTAGTCATACCAGAAGATCAGGAACTCTAGAAGAATTCAGATTTTTAACACGAGAGTAAACGTAAAAAGAAGGTTTTACAAGACTCACGTTAACAATATTGCAGCAGTACGCCACACAATCGAAGCGCAGTAAGGATGGCTAGTGTAACTAGCAAGAATACCACGAAGCAAGAAAAAGAAGTACGCTATTAAACTATTAACGTACCTGTCTTTTCCGAAACGAATGAGTACTGTATCTATGTGTGCGCTATCGATTACCGGATGAG
+
66781//5:;<=555;9=?665:8;6///6974545.5166>;;;>:;;7;:;;;;====+=8<;55548888;1///9:::$//)5.599+9::.556665><<393//)//9:<88///9769//)///996:87737///779:-5.444.4<545<<;8<<;;;=8:?>BB<68833/3;;6<=BA@1@?;>>@A;55//(.3,3./..3.56999.4444:::.:6:<<499=7443776////9684443:98////88866//(//(/(/---/
@ATNG8:02127:06781
GATTAGACACGTGTGCTCTCTCGTACTCATTCGTTTCGGAAGAGACAGGTACGTTAATAGTTAATAGCGTACTTCTTTTTCTTGCTTTCGTGGTATTCTTGCTAGTTACACTAGCCATCCTTACTGCGCTTCGATTGTGTGCGTACTGCTGCAATATTGTTAACGTGAGTCTTTTGTAAAACCTCTTTTTACGTTTACTCTCGTGTTAAAAATCTGAATTCTTCTAGAGTTCCTGATCTTCTGGGATGTGTGCGCAGTGCCTACCATCGATTCCGGATAGTCT
+
BAB@CCCCDDCC?@ABCFDDECDBBCCDAA?ACCC>CCAC@BDCBBBC@CBBBB@B@CCCC?C?BBBCCCDAC?CCCCC3BB?AACC=CBCC?AACACC=@>BBBB@BBBBBBBB>B@@;@;@???A@::7:=AA:===@===?A?>>?>>>D=@@@;??=B=C>>?A@@8888)8;;;<-;)//////$.6558.333...353507>>>*99>>>:@:=<7=;;;@>=:=:=<9::<466;;1;//-7--///6>>>><@@B7:;==??;@7<7;@@?>>>
@ATNG8:02095:06801
GATGGTAGCTATACGTATATCTATGTATTCATTCGTTTCGGAAGAGACAGGTACGTTAATAGTTAATAGCGTACTTCTTTTTCTTGCTTTTCGTGGTATTCTTGCTAGTTACACTAGCCATCCTTACTGCGCTTCGATTGTGGCGTACTGCTGCAATATTGTTAACGTGAGTCTTGTAAAACCTTCTTTTTACGTTTAACTCTTCGTGTTTAAAAATCTGAATTCTTACTAGAGTTCCTGATCTTCTGGATAGCGACGCGATATACTACCATCGATTCCCGGATAGTCTT
+
39;;>ABBAABCC;;6@DDCCCHBAAAA?>AA<A@B@;AB=A?@;99?BB>@BBBA>B5;;9=8=::A@<<@@<B>BCCCC3AA>@9999&7<==5>:=9=A>ACB@@?@BAABBBBC?BBB@C@BA?997::9>A??<>>==B????BBBBAAA>BAA?9:5:=@?A@@@BBA>A@988-8(/)/5666+66777)-)--674779779.9;;;+85759497=>6:>>@@@><8=9==>79:59>=:==:>00/87887<=;;;>995755575+25'57;98:8//,
@ATNG8:02095:06837
GATGGTAGCATCTGCATATCTCACCAGAAGATCAGGAACTCTAGAAGAATTCAGATTTTTAACACGAGAGTAAACGTAAAAAGAAGGTTTTACAAGACTCACGTTAACAATATTGCAGCAGTACGCACACAATCGAAGCGCAGTAAGGATGGCTAGTGTAACTAGCAAGAATACCACGAAAGCAAGAAAAAGAAGTACGCTATTAACTATTAACGTACCTGTCTCTTCCGAAACGAATGAGTACGTTGAGAGAGCTCTCTCTACCATCGATTCCGGATAGTCT
+
/9::-//8;?BD>===@;=999//)///)/@>>;;297@BA?@@B9@?5;2;@?><<<8,<:@?????C?>>>7>?<<<<<(45068=@@2B@@=9;9@@B@@@=@?AB?BDC@CCBBCBABBCCECF;;;?BBBB?AC@@@BBD@FAGCD@CBDBCCCB?BBC@=>900*0@949;333(333,37;;;,7;6;:??A9;AA1856@A@8>;>>BBA?ABAAAA@=><==?9<A?;>>?@@?=?@9::9A@@CCA@;::==@@<A>>>CC=D=B=:;;====
@ATNG8:02140:06844
ATGGTAGCTCTGCTCTGACTCTCGTACTCATTCGTTTCGGAAGAGACAGGTACGTTAATAGTTAATAGCGTACTTCTTTTTCTTGCTTTCGTGGTATTCTTGCTAGTTCACTAGCCATCCTTACTGCGCTTCGATTGTGTGCGTACTGCTGCAATATTGTTAACGTGAGTCTTGTAAAACCTTCTTTTTACGTTTACTCTCGTGTTAAAAATCTGAATTCTTCTAGAGTTCCTGATCTTCTGGGTCTACGCTCGTCGCGCTACCATCGATTCCGGATAGTCT
+
///)/78=:55::<AA;5555556655<<5546>>>6<=:>;@CBBBBBAEFCCC@C@CCCD@C@CCCCCCCCC@CCCCC5DC@DCDC=BBBB>AAB?BC@BBCCCCACCDDCAA?ACJ?C@CBBCCCCC?BCCC@CCCBCCCCCBBBBBBCC@BBB?CE@C?AACCCECCCACCCBB<B?E=;;;;;*:CBCC?CCCCCCBBA@;?@?@0@AAAD@B@CG@CCCCCCC?C@CCDCCD@BBCC>CBBCCCCCCBBCCBBBCBB?BBBBBC?B?B?BBBCBAA
@ATNG8:02141:06837
GATGGTAGCGCGAGCACATAGATACAGTACTCATTCGTTTCGGTAAGAAGACAGGTACGTTAATAGTTAATAGACGTACTTCTTTTCTTGTCTTTCTGTGGTATTCTTGCTAGTTACACTAGCCATCCTTACTGCGCTTCGATTGTGTGCGTACTGCTGCAATATTGTTAACGTGAGTCTTGTAAAACCTTCTTTTTACGTTTACTCTCGTGTTAAAAATCTGAATTCTTCTAGAGTTCCTGATCTTCTGGATAGCGACGCGATATACTACCATCGATTCCGGATAGTCT
+
////)//887/////::/55565;;:55555999.45/;)//4//)//)/////)555443934444./3:9///////4.4888+8:38888809988;498859;6988336:;<;>>>;@7@>>:??ABBCABBHACCGE@BBBB@BBBCBBAADCCE@CBB@@A=@?CBCCDCCBA=@;;;;-;=@=?????,?BAAA=ACBBBCCCBC@CCCC3AA@@@=A=BC>AAB:::@<@;@?BBCC@BBB=BB@@@BAA@@ACBCAAABA@<@A@AAA?C@C?BBBC;:;
@ATNG8:02100:06872
GATGGTAGGCGAGATTGAGACGCAGTACTCATTCGTTTCGGAAGAGACAGGTACGTTAATAGTTAATAGCGTACTTCTTTTTCTTGCTTTCGTGGTATTCTTGCTAGTTACACTAGCCATCCTTACTGCGCTTCGATTGTGTGCGTACTGCTGCAATATTGTTAACGTGAGTCTTGTAAAACCTTCTTTTTACGTTTACTCTCGTGTTAAAAATCTGAATTCTTCTAGAGTTCCTGATCTTCTGGGCTGCGCTGATATGCGCTACCATCGATTCCGAATAGTCT
+
::BD>BAB@BABB?@=@BAB;99BBCCCBCAB=ABBB=BC>B=@@AAC@@?ACEBB?B?@@BE@D?BBCCCBAAA=99989(9;9@@@A;@C@@=@??<?A?BBBBBB>AABBBBBB@BAA;?<?A@;;;;;<?>>><>==C???>>>>B@@<<<87889>>5:7;?>AA@@@A5;;;;;/:9<988887(7==BB8>>AB>?>?;;6;AAA/>>==?=D=DC:>@@AA>><><@@AB@>999;<49///;;;=;;;>>==AA;:7;@@@@A<@;AA<AAAA>>
@ATNG8:02104:06875
GATGTAGTGTGTCTCTGAGAGTAGTACTCATTCGTTTCGGAAGAGACAGGTACGTTAATAGTTAATAGCGTACTTCTTTTTTCTTGCTTTCGTGGTATTCTTGCTAGTTACACTAGCCATCCTTACTGCGCTTCGATTGTGTGCGTTCTGCTGCAATATTGTTAACGTGAGTCTTGTAAAACCTTCTTTTTACGTTTACTCTCGTGTTAAAATCTGAATTCTTCTAGAGTTCCTGATCTTCTGGAGATATCATCAGCGAGCTACCATCGATTCCGGATAGTCT
+
;;<<89B@@@?95556CCAAB;::A?A=B6929?@?:?B=A>ABCCB@@=AA@;9456<;;;6;8555=////72//////#//)599<255454955.59.559;==:>CC@@=?><@BB?B@BCCBBAAA=ACA@?BBAACBBB=;;;@;;;<5;@@<@A<?<@A;;;@@@B@CCCCC9@;@;;;;;;*;DEEI>BBA;;;:;992999*99959.69@=:BBA?>=>8=295<===:=@D;99;??=@99:999>656<;;:;999;@292924:;>?==
@ATNG8:02109:06864
GATGGTAGTGTCATATGAGAGTGTGTACTCATTCGTTTCGGAAGAGACAGGTACGTTAATAGTTAATAGCGTACTTCTTTTTCTTGCTTTCGTGGTATTCTTGCTAGTTACACTAGCCATCCTTACTGCGCTTCGATTGTGTGCGTACTGCTGCAATTTTGTTAACGTGAGTCTTGTAAAACCTTCTTTTTACGTTTACTCTCGTGTTAAAAATCTGAATTCTTCTAGAGTTCCTGATCTTCTGGTATGACTAGTGTACTACTATCGATTCCGGATAGTCT
+
9;==6=;>CCCBBB?BBBDCCCCCBBCCCDCB?BBBB=BB>A?ACCDEDF?ABAAB:>;CDDC@IACCIHFCBBB>;;;;;*9>7@DFD>A@:949;;6<B=@ABBA@=ACCCCECI?ABB@B@BCBBBBBD@CCCF@BBCCBABBBCCCD@@@@=ACC3;;5;2:B@B@ABAB==9999&9<B;@?CCC1CBBBD>AAA????AA@=???;)83339384::6::==:<:7=8==8558377@3997>:@@@BBBDEDCBBBBBBBAB=@3:3::@@>??
@ATNG8:02113:06877
GATGGTAGTCTCAGATAGTCTATAGTATCATTCGTTTCGGAAGAGACAGGTACGTTAATAGTTAATAGACGTACTTCTTTTCTTGTCTTTCTGTGGTATTCTTGCTAGTTACACTAGCCTTCCTTACTGCGCTTCGATTGTGTGCGTACTGCTGCAATATTGTTAACGTGAGTCTTGTAAAACCTTCTTTTTACGTTTACTCTCGTGTTAAAAATCTGAATTCTTCTAGAGTTCCTGATCTTCTGGACAGAGTGTGCAGATACTACCATCGATTCCGGATAGTCT
+
338838<@;:9:<545;;666??=@B>5555.444<2;;7:45555555.55555.47===B?@?@@0//9//-7)////&//)//89;/4444949<A=>@477<<ACACDFECC@@<A=A@B>BBA@@@@B?AAAA>BAAACCCCCBBBCBB;;8;BB?BM@D?@@@ABBCBC?C;;;;.;>B@BCKIK5AABBB=BBAAAABA@A;@@A@,@;;;B>B?BC@CCCBBBCACACCCBBB?BBB@BBCCCBBBB;:;CCDCCBBB@BCBBCCAD@D>AAABB::
@ATNG8:02113:06891
GATGGTAGCGCATATCAGCGCAGCCCAGCAAGATCAGGAACTCATAGAAGAATTACATGATTTTTAACACGAGAGTAAACGTAAAAAGAAGGTTTTACAAGACTCACGTTAACAATATTGCAGCAGTACGCACACAATCGAAGCGCAGTAAGGATGGCTAGTGTAACTAGCAAGAATACCACGAAAGCAAGAAAAAGAAGTACGCTATTAACTATTAACGTACCTGTCTCTTCCGAAACGAATGAGTACGTGTGCGACGTGTCTCCTACCATCGATTCCGGATAGTCT
+
4<<<?CBCAAB=<==?969B999==5::<?;00/7::)5.55499<::5::)/)/////38888'71778333;8<<B9BBBBBBB3BB@@;@A@5>00,0><::=B@@<@8AA<?=>9<??8;;ABBC@@BB????BBAA?B@?>BBAA=@?D999:AAABEBC@FBB???=A><@@@0///==688><>?EDD.??69555:;?>?;@;:::?;?8<<CBA?@DDCCDC@C?BCE<BBA=@@@@??A??99897BCBCBBBBB?BBB?ABABBC@C?@<???@>>>
@ATNG8:02118:06866
GATGGTAGAGTACAGTGTAGTAGACAGAAGATCAGGAACTCGTAGAAGAATTCAGATTTTTAACACGAGAGTAAACGTAAAAAGAAGGTTTTATAAGACTTCACTGTTTAACAATATTGCAGCAGTACGCACACAATCGAAGCGCAGTAAGGATGGCTAGTGTAACTAGCAAGAATACCACGAAAGCAAGAAAAAAGAAGTTACGCTATTAACTATTAACGTACCTGTCTCTTCCGAAACGAATGAGTACGCATCGTCGTGTCGTGCTACCATCGATCCGGATAGTCT
+
39::055<>=:9955555;9;<=666667::::55.46///////:4::)/)33888<<<+<-/--,,,***55(,-//:::'77294999+6667<<5/)///////)/5:<8<6505:8<=955>>556;9;:9>>>=0545::5457<8=9504;<:::;<79>;;;<8<<9=?9399333(3771377778%371789:9=88/.(.(.733.34566656:4444/616)//:/8//)//377;9888:888458:558:88:;=>A===///<?<878=0//
@ATNG8:02125:06898
GATGGTAGAGTACAGTGTAGTAGACCAGAAGATCAGGAACTCTAGAAGAATTCAGATTTTTAACACGAGAGTAAACGTAAAAAGAAGGTTTTACAAGACTCACGTTAACAATATTGCAGCAGTACGCACACAATCGAAGCGCAGTAAGGATGGCTAGTGTAACTAGCAAGAATACCTCGAAAGCAAGAAAAAGAAGTACGCTATTAACTATTAACGTACCTGTCTCTTCCGAAACGAATTGAGTACTATAGACTATCTGAGACTACCATCGATTCGGATAGTCT
+
::AA:>:@??999455;<=>>>>@@9<??25:A@@@=;:DB@>?::29;8<8:;00/;;;+;8:?=<:9=3//;3;//////$/939)555&5>A5<6666===B?B?@@<@CA6;;;BBBB<<9@99:;99;@A?@=9997<<<@=A?BBC@<<;<55546888333-3828A=6<;;@@8=??98999:(:B;@@???;@@A<A6;;;:1:7<8;;?=;99>:::7;7777.6//)/(////33338::344=;<=<555::8:8?<::;;+//3899<<;3
@ATNG8:02092:06920
GATGGTAGTCTCAGATAGTCTATAGTACTCATTCGTTTCGGAAGAGACAGGTACGTTAATAGTTAATAGCGTACTTCTTTTTCTTGCTTTCGTGGTATTCTTGCTAGTTACACTAGCCATCCTTACTGCGCTTCGATTGTGTGCGTACTGCTGCAATGTTGTTAATCGTGAGTCTTGTAAAACCTTCTTTTTACGTTTACTCTCGTGTTAAAAATCTGAATTCTTCTAGAGTTCCTGATCTTCTGGGTCTCTCTCTCACGCACTACCATCGATTCCGGATAGTCT
+
//8817/4;>>:>ABBBBCBBBCABBCBA@:;0::==9=C?>:CCCCCHCAD;;9@2;2:?9;49.95:;;;;;>466AA?+==7?>@@6;59@9>>B?BD?BAAA?@=?AB@BCBA?BBB?D@CCCBDB;;7;CA@>BB;;;@@A???@;;9==:>00+0<6:)---./89::;694944&48>5;;<<<+;;=>@469CCCCBAB@29999$9;9;949:=D=BABA@@A=B?:99BAA<@;99,599=@595:==>@><>9558<<<A@@;?;??@@@B@@@
@ATNG8:02107:06903
GATGGTAGGTGCACATGAGTGTATCCAGAAGATCAGGAACTCTAGAAGAATTCAGATTTTTAACACGAGAGTAAACGTAAAAAGAAGGTTTTACAAGACTCACGTTAACAATATTGCAGCAGTACGCACTCAATCGAAGCGCAGTAAGGATGGCTAGTGTAACTAGCAAGAATACCACGAAAGCAAGAAAAAGAAGTACGCTATTAACTATTAACGTACCTGTCTCTTCCGAAACGAATGAGTACGATGAGAGAGCTCTCTCTACCATCGATTCCGGATAGTCT
+
:<CC?BBD<??@B==@?C;;<CCA@?ACC@BBBBAA=A?CD@AABB@BB@B>BDBABBAC0C>BBCJCCBB;;:7;C@AAAA0@B?B?BBB9B;;:;CCBCBCDC@C@AA>ABB?DAAADA@@@AAAAAACC?BDBB=@ACBABBB>B?B@@=@BBBCCCD@AAACBC@CC?BBB<>>==;3;77/7;;;=.>C=ABBBBBAAA8;7;AAA7;6:>AAB@BBBCCCC@E>@@E>DBB@BBBBBBBBBBBBBAAABAA@AB>>>>B=@788@@=A<A<@@?>888
@ATNG8:02113:06940
ATGGTAGTCTCAGATAGTCTATAGTACTCATTCGTTTCGGAAGAGACAGGTACGTTAATAGTTAATAGCGTACTTCTTTTTCTTGTCTTTCGTGGTATTCTTGCTAGTTACACTAGCCATCCTACTGCGCTTCGATTGTGTGCGTACTGCTGCAATATTGTTAACGTGAGTCTTGTAAAACCTTCTTTTTACGTTTACTCTCGTGTTAAAAATCTGAATTCTTCTAGAGTTCCTGATCTTCTGGACGACGCGCACTGACACTACCATCGATTCCGGATAGTCT
+
///)//44:9::::;=?966A<<ACBB@;;;5><<<3;?7;7;<<<@BC?AABAAAC?BB;;5949@=;;:99B>::995$4939=@C><<<==:=<??BC?@@ABBC@CCCCCCCD?BCC?CCCC@@A9969@DD@CBBCCCCCDBBBCBBBC?CEE@BB@B@BBBBBCBCC@CBBAA8@=?=::9:9*9BBCC>CCDCCDDDDD?DDDD3CBBBCACADD?BAADDCC?C@ABBCCC?AAD@CCCBCCCCCCBBBCBCCCDD@CBCCCB>?>?@CCCD::9
@ATNG8:02113:06943
AGTAGTGCGAGCATGAGTGTATCTACGAAGAAGATCAGGAAATTTCTAGAAAGAATTCAGATTTTTAACACGAGAGTAAACGTAAAAAGAAGGTTTTACAAGACTCACGTTAACAATATTGCAGCAGTACGCACACAATCGAAGCGCAGTAAGGATGGCTAGTGTAACTAGCAAGAATACCACGAAAGCAAGAAAAAGAAGTACGCTATTAACTATTAACGTACCTGTCTCTTCCGAAACGAATGAGTAGTATGCGACGTGTCTCCTACCATCGATTCCGGATAGTCT
+
------/44::<9::9///---------3550///777)55)55)55////(//)/277955955$45::==>>>===>5;943999)9>;@<CBB6@@@;833;;=;=><>>BB>BBA7::<:AABBCEBBCEC??;@@::48=;;;=00*/6>>B?BBBBCBBB>BBDBBB?AA=B8818<888*677-65777(5=49252=;;<?.6.2577,5,2;BBC@CCCBCCC=A=A@@9A@@@CCCBBBCBBCBBAAACCBBBBB@BBB@BAAABB@D?C?BBBB>??
@ATNG8:02123:06916
GATGGTAGGAGACACGTCGCACACGTACTCATTCGTTTCGGAAGAGACAGGTACGTTAATAGTTAATAGCGTACTTCTTTTTCTTGCTTTTCGTGGTATTCTTGCTAGTTACACTAGCCATCCTTACTGCGCTTCGATTGTGTGGCGTACTGCTGCAATATTGTTAACGTGAGTCTTGTAAAACCTTTCTTTTTACGTTTAACTCTTCGTGTTTAAAAATCTGACTTCTAGAGTTCCTGATCTTTGGGCTGCGCTGATATGCGCTACCATCGATTCCGGATAGTCT
+
55>>9=BC@CC<96@==<<<BAAA@BAB??@A<A:00+.805(---665749<<:>3>095:<9>:>??@AA;8;277333$37493788&3;88298828@:@AA>>?;?=<>AA9994AA495;?;7755527557455255/589887;7>>>:0559155/74955566666.52222&2+22)28===*55798183///8388<;::(////(////33307///9995959<;<>>@5<=6=>??>B>==C>;889>==>:>>@??D=H=C6;;888==
@ATNG8:02124:06909
GATGGTAGTACATGATAGACGACACCAGAAGATCAGGAACTCTAGAAGAATTCAGATTTTTAACACGAGAGTTAAACGTAAAAAGAAGGTTTTACAAGACTCACGTTAACAATATTGCAGCAGTACGCACACAATCGAAGCGCAGTAAGGATGGCTAGTGTAACTAGCAAGAATACCACGAAAGCAAGAAAAAAGAAGTACGCTATTAACTATTAACGTACCTGTCTCTTCCGAAACGAATGAGTACTGCGTCTCACTCTCGCCACCATCGATTCCGGATAGTCT
+
;;;E=AC@@@@@@@@C;:;B;;;?A;?@@<@A@@?>2946<<=>CC=@@<@9?<444;;<*<8<@@?>9B5:.9<2@994444$4>5:.555&5:;4;;699A>;????BB?CCB@CBBCCCCCCDCCCBABA?CBBBACBCDCDCC@B?CBB>BAABCACAAEEBBAA?BE?AAC?AAABB==<<8777788$8988947=>BB=?=><BBB?B@BBGCB@BBCCBBB@C?BBD=A;;8;@?AABB:;;CCCHEDDBBBBDD@BB?BCCCDC?A?A?BBBBBBB
@ATNG8:02138:06914
GATGGTAGCGCGACGAGCGTAGACCCAGAAGATCAGGAACTCTAGAAGAATTCAGATTTTTAACACGAGAGTAAACGTAAAAAGAAGGTTTTACAAGACTCACGTTAACAATATTGCAGCAGTACGCACACAATCGAAGCGCAGTAAGGATGGCTAGTGTAACTAGCAAGAATACCACGAAGCAAGAAAAAAGAAGTACGCTATTAACTATTAACGTACCTGTCTCTTCCGAAACGAATGAGTACCTCTCAGACGCTCGTCTACATCGATTCCGGATAGTCT
+
4:<<7<<556<<=@@@;<;<;;555)555.5:::;;7;:@AB;:;A?AB@C?BAA@@@??,>39:@?@<<<337)779<=>>+==8=8>>>2>>DABCCCBCCCC?C=@@?@@@@CCBBDCA;:9?>?BBBB@BB@A=@@???<;<8>9=9924<844333589999<6??;:?:3=;//*/664//////$7753527669=9;:;:;AB;A587BCCADCCBBAA=A7::B;???497;8<<B?BBBBCCB@???;;6///;:887880818:>;;:566
@ATNG8:02113:06976
GATGGTAGTATATCGCGTCGCTATCCAGAAGATCAGGAACTCTAGAAGAATTCAGATTTTTAACACGAGAGTAAACGTAAAAAGAAGGTTTTACAAGACCCACGTTAACAATATTGCAGCAGTACGCACACAATCGAAGCGCAGTAAGGATGGCTAGTGTAACTAGCAAGAATACCACGAAAGCAAGAAAAAGAAGTACGCTATTAACTATTAACGTACCTGTCTCTTCCGAAACGATGAGTACATAGATATACGTATAGCTACCATCGATTCCGTATAGTCT
+
-6683=@=@@@<AACCBCBBBBCA@=@BB?B@AB;;:;@EE;<;BB;>?:B7@?B@??>>+>:>>><<<<<<A>8;;<>>==+;?><<@G@2>>>:?@A@4@;99.57>A<AAC?CCHBBBBCCCCCBBBBB=??@@=ABBBAABC@D>A@A=@BAAABAB?BBBBCC@BC@CAA=><0//(///)/6666'6608A<;??998:A=@>?><?;@B997?CCCA???:=6978.7000>==;?:???=@@@@@BBBA??????A@A:::??;??;:;@@@@AB
@ATNG8:02127:06965
GATGTAGCACACGAGATCTCATCGTACTCATTCGTTCGGAAGAGACAGGTACGTTAATAGTTAATAGCGTACTTCTTTTTCTTGCTTTCGTGGTATTCTTGCTAGTTACACTAGCCATCCTTACTGCGCTTCGATTGTGTGCGTACTGCTGCAATATTGTTAACGTGTGTCTTGTAAAACCTTCTTTTTACGTTTACTCTCGTGTTAAAAATCTGAATTCTTCTAGAGTTCCTGATCTTCTGGGTCTACGCTCGTCGCGCTACCATCGATTCCGGATAGTCT
+
EDBBACCCCCCCCCCDBBBCBBBCCBCCC99;9DFACC@C@CCCCCCC?BBBDD@C?BBCD@C@CCCCCCA=C?CCDCD2CC>BBCC=BBCC>AAC@CD999?BCC?BBBBBBBB?AAA?A=ADAA@===<AAAB:>>??>>>@@AAAD??@@<>>><??:>:==@AAAB>>:>==<=1<8:69<===,--===49---9=6:9948877'5::570528A8<>@@=>><>;>@@@==:=???:?@@AAA@@@AA@@?>@AAA:>=?@@>:>=A:@@>@=<<
@ATNG8:02101:07002
GATGGTAGCTATACGTATATCTATGTACTCATTCGTTTCGGAAGAGACAGGTACGTTAATAGTTAATAGCGTACTTCTTTTTCTTGCTTTCGTGGTATTCTTGCTAGTTACACTAGCATCCTTACTGCGCTTCGATTGTGTGCGTACTGCTGCAATATTGTTAACGTGAGTCTTGTAAAACCTTCTTTTTACGTTTAACTCTCGTGTTAAAAATCTTGAATTCTTCTAGAGTTCCTGATCTTCTGGTCTACTACACTGTACTCTACCATCGATTCCGACTAGTCTAT
+
3844.5:<>:;==>=<A9:9BA@@AAA@@;;9:::<JIDDAE?;;:A>@@<>@@9<4;6:9AA@E:ABBAB<;;@<:9999)7;6=?==3<==>9=<=9>B>BBBBAA?A9::CCB999<6<6<:;;888=8==<=8=@>?>??>>=>=@A???:;::6;:/6.5??<<<>::5:9=@@2<7<)//777)76799197@?787:AA@;@AAA/>8807<16/58)//7798A;A9>>>888;>>>;<<=@A9996///8;;=C=9959///990202-,,,522222
@ATNG8:02101:07033
GATGGTAGCTCTGCTCTGACTCTCGTACTCATTCGTTTCGGAAGAGACAGGTACGTTAATAGTTAATAGCGTACTTCTTTTTCTTTGCTTTCGTGGTATTCTTGCTAGTTACACTAGCCATCCTTACTGCGCTTCGATTGTGTGCGTACTGCTGCAATATTGTTAACGTGAGTCTTGTAAAACCTTCTTTTTACGTTTACTCTCGTGTTAAAAATCTGAATTCTTCTAGAGTTCCTGATCTTCTGGATACACTCATTGCACCTACCATCGATTCCGGATAGTCT
+
---6066<<=<666>@@B?;<;;669@>AB990588;1;:0505<<@<<>8<<<;;7;=AB;;6:@CBBBB;;5<9<<::>(499)4==90:<<<6;9<.55159@@AD@CCCCCBBB?@A@@C@BBBBCCDC@CBCC@CCBBBCBBBCCABAB;;6;BB?BB@C@BCBBCCCCC5:;;;;.9=B;>AAAA0ABCCF>CCD;;;;;::2:9:9':>@;:;;?BB@@@@BBBBAD?@AAA@C@BCF@DCCBBBECDC@CBBB?BCC@AA@BBC@G@D@BAA@;;:
@ATNG8:02102:07019
GATGGTAGACATATCGTACTCTCTGTACTCATTCGTTTCGGAAGAGACAGGTACGTTAATAGTTAATAGCGTACTTCTTTTTCTTGCTTTCGTGGTATTCTTGCTAGTTACACTAGCCATCCTTACTGCGCTTCGATTGTGTGCGTACTGCTGCAATATTGTTAACGTGAGTCTTGTAAAACCTTTCTTTTTACGTTTAACTCTCGTGTTTAAAAATCTGAATTTCTCTAGAGTTCCTTGATCTTCTGGGTCTACGCTCGTCGCGCTACCATCGATTCCGGATAGTACT
+
9BBD:;6ACBBEDBA<B@@@ABCCCCCDBBBB?CBBB>DC@E@BC@@?CC?BBABA?B@BCBB?B>ABBBAA@8>:8:===+433?99:(77971;<>8?A?AAB@AA=AAA888AA=A@@<@=A??>>;;;=A???=???BBB>>=@?=====<886649<8=:>;998877>9>><=:'5-55(57=AA/;;=;=4;3///668:778-5===+5//-8288.///6588--(-(-(-779<7///<6767@@@;;<@@@@@>::6:6:;<///7<7<9=AAA<=<7
@ATNG8:02118:07009
ATGGTAGAGTATCATGTGTATCTCCACGAAGAATCAGGAACTCTAGAAGAATTCAGATTTTTAACACGAGAGTAAACGTAAAAAGAAGGTTTTACAAGACTCACGTTAACAATATTGCAGCAGTACGCACACAATCGAAGCGCAGTAAGGATGGCTAGTGTAACTAGCAAGAATACCACGAAAGCAAGAAAAAAGAAGTACGCTATTAACTATTAACGTACCTGTCTCTTCCGAAACGAATGAGTACTACTCTCAGAGACACACTACCATCGATTCCGGATAGTCT
+
///)///4A>>666;;;;65555:45555544.5::<0525@AAC;;5:@5;44<;::<<<);5;B?CCCCCDEF?CBBBBBB0BB>B>BBB:ACD@B?@@AAA:::;@CG@CCC?BBBBBBCBCCEBBCBBB@DBCC?BCBACAAB?B@DBB@BCCCCBBB@CCD?>?@??<?BB<@?CCB;?==9999999%9@<?>>?BBBBB?@<???A:=9=@CBB@BCCCBDC?B?AAA<BCC@CCCCBBBDABABABBB@@@B@BBBBBB?BCBBB>;><@=@@AC@AA
@ATNG8:02123:07038
GATGGTAGCGCATATCAGCGCAGCCCAGAAGATCAGGAACTCTAGAAGAATTCAGATTTTTAACACGAGAGTAAACGTAAAAAGAAGGTTTTACAAGACTCACGTTAACAATATTGCAGCAGTACGCACACAATCGAAGCGCAGTAAGGATGGCTAGTGTAACTAGCAAGAATACCACGAAAGCAAGAAAAAGAAGTACGCTATTAACTATTAACGTACCTGTCTCTTCCGAAACTAATGAGTACTGCGTCTCACTCTCGCCTACCATCGATTCCGGATAGTCT
+
39::5<555<=DCCCCCBB@@@@BA<B@@<;<<>>B?B=@@@@>?@;?@?B>@?@;;;;;*9;@ABCCBACBBB9A@;;;;;*;A=A>BFF;CCHADCDCCCBBB>@>AC@CCC?BBBBB@@@CCCCBBBCC@CCCC@BBBBAABB?B?B:;9;BCCBDBC@BBBCCC@CB@999999BDA8B>><>DDDC3BB?B:99AB@@@>A=@@BB<?<;?BBB@BCBAA@D?B?BDD?DBB?BBBBBCCBB@@CCCC@??BBCCC@BBB>A@@@DF?B>A>ACBB;<<
@ATNG8:02127:07007
GATCGACGACTACTAGCGTGCCTTTGTAAGCACAAGCTGATGAGTACGAACTTATGTACTCATTCGTTTCGGAAGAGACAGGTACTTTAATAGTTAATAGCGTACTTCTTTTTCTTGCTTTCGTGTATTCTTGCTAGTTACACTAGCCATCCTTACTGCGCTTCGATTGTGTGCGTACTGCTGCAATATTGTTAAACGTGAGTCTTGTAAAACCTTCTTTTTACGTTTACTCTCGTGTTAAAAATCTGAATTCTTCTAGAGTTCCTGATCTTCTGGTCTACTACACTGTACTCTACCATCGATTCCGGATAGTCT
+
;;AAA@@0//8::79;BA;?B=BB:ABB?;66DDADCCFCCBCHBBBCD??;8::45555<:;6:555)596;8=>@=;;;8::999,459:9:49<>??@::4;;6::;;;);=8<989)8?AA<<<088)---56608833333;4=9904.454555558<5555;99;;;;78://0////)/772/5.44)49;<455;9495444&46?<=;>>>(=A@@<6<A@@B6::99.9999$949;<1616=6=>>@>=>2:2:>@AAB5::A9@>A::9@@@@@@@>>>>:00+0000:?6B8C6@@<?888
@ATNG8:02135:07031
GATGGTAGAGAGAGCTCTCTCATCGTACTCATTCGTTTCGGAAGAGACAGGTACGTTAATAGTTAATAGCGTACTTCTTTTTCTTGCTTTCGTGGTATTCTTGCTAGTTACACTAGCCATCCTTACTGCGCTTCGATTGTGTGCGTACTGCTGCAATATTGTTAACGTGAGTCTTGTAAAACCTTCTTTTTACGTTTACTCTCGTGTTAAAAATCTGAATTCTTCTAGAGTTCCTGATCTTCTGGGTCTACGCTCGTCGCGCTACCATCGATTCCGGATAGTCT
+
<??>=@<ACDECCCB;:6=@A<BBB;99@BBC@BCBI?FC@B@A@@BCBB@BCCCC@B=BBCC?C@CBBABBBBC>AA@@@.>?;?:9:.999<7<8833?6;??B@A<@@@???@A===>5;6;A?=====8=;;;=BE;;;>;:;;>>>>;;;7;:66;;,/,/<=9=>AAA8::ABB;B<A:=>AAA/??>>>6>?>>>;;:;;67===,9///9/5/8>8>>>AA>>9>688::>A9@@AB:?????A@>>>??>>>=::<7==///@7=6;6:===;;7
@ATNG8:02146:06438
GATGGTAGTGATACAGATCAGACACCAGAAGATCAGGAACTCTAGAAGAATTCAGATTTTTAACATCGAGAGTAAACGATAAAAAGAAGGTTTTTACAAGACTCACGTTAACAATATTGCAGCAGTACGCACACAATCGAAGCGCAGTAAGGATGGCTAGTGTAACTAGCAAGAATACCACGAAAGCAAGAAAAAGAAGTACGCTATTAACTATTAACGTACCTGTCTCTTCCAAACGAATGAGTACGATGAGAGAGCTCTCTCTACCATCGATTCCGGATAGTCT
+
;=BB?BBBBBCCEGDDAAACCCDCD?AAB?AB@:;58=899;00/;:;888<00///;;;+;8:=<A;944:::=183333333$3817,3333$377179:968722,246627886888;@BBBEFCCC@@@D?CCBB?BA@?@A>><@?BBC@BCCCCCCA?AAABBA?BB>>>>287777)9??;=>=>?.=A>B9::CCBAA7:7;>AA6;5;>B@@?@BBCCBB=@6;;0;A@=ABCBBCCBBBBBBBBBBBBBBB@@>BB?@==>?@<@<A<AAAA===
@ATNG8:02148:06439
GATGGTAGCGAGCGAGTGTGTATACCAGAAGATCAGGAACTCTAGAAGAATTCAGATTTTAACACGAGAGTAAACGTAAAAGAAGGTTTACAAGACTCACGTTAACAATATTGCAGCAGTACGCACACAATCGAAGCGCAGTAAGGATGGCTAGTGTAACTAGCAAGAATACCACGAAAGCAAGAAAAAGAAGTACGCTATTAACTATTAACGTACCTGTCTCTTCCGAAACGAATGAGTACAGAGAGTACGATATGTCTACCATCGATTCCGTATAGTCT
+
5<>>@CCDCCC9:9BCBBBDBCCCC@CCIACBA>65058:>:=?@A@BB@C@???;;;;.:>BBCCFCDDCBB>B;<;EE;CC?B@BB<BCC?BBCBCCCBB>B?BB?BBC@BBBCBBBBBCBBCBBBB?BBBA?BBCBCDBB@CACAA?ABCCCCDC@CBDCCC@BB?@??@CBBBD;?:94:@@@A2BEACBAABCCCD;A>BDBB>B>B>CCC@CCBBA@@>@@CCD>DCC?AACBBCBBABBBBBBBBBBBBBBBBBB?BBBBBB?B?BBA><A788
@ATNG8:02167:06446
GATGGTAGACACGTGTGCTCTCTCGTACTCATTCGTTTCGGAAGAGACAGGTACGTTAATAGTTAATAGCGTACTTCTTTTTCTTGCTTTCGTGGTATTCTTGCTAGTTACACTAGCCATCCTTACTGCGCTTCGATTGTGTGCGTACTGCTGCAATATTGTTAACGTGAGTCTTGTAAAACCTTCTTTTTACGTTTACTCTCGTGTTAAAAATCTGAATTCTTCTATAGTTCCTGATCTTCTGGGTCTCTCTCTCACGCACTAATCGATTCCGGATAGTCT
+
CCBB?CD@@AA@AAA;9;@CIFCDDBBCAC<;8;BAB9@A<@;@@CBBAB>;;;BD@B<@?9:097;=BCBBBBB?BCCCB1BB?B?><18;>?:>>@;;;,00:;>>;@AA>??EH989A=A=AA>>>=;;6;A>>;888A;;;;@@?>>EA@A<@@@:==:>:>?@>>=?>?6;5555,549755555'.7777.2-----5667+2222$2555606/5528667:7737499;577)//55-3:;>?===>==<>>>=>>=AB<77,-,-*--337<@
@ATNG8:02169:06416
GATGGTAGTGATACAGATCAGACACCAGAAGATCAGGAACTCTAGAAGAATTCAGATTTTTAACACGAGAGTAAACGTAAAAAGAAGGTTTTACAAGACTCACGTAACAATATTGCAGCAGTACGCACACAATCGAAGCGCAGTAAGGATGGCTAGTGTAACTAGCAAGAATACCACGAAAGCAAGAAAAAGAAGTACGCTTTTAACTATTAACGTACCTGTCTCTTCCGAAACGAATGAGTACCTCTCAGACGCTCGTCCTACCATCGATTCCGGATAGTCT
+
/6;;+//AAAABCCC@CCC>?==?A:??D><;?<;;7?:@ABBBAA?@@7:7444::<;<+=8;@=:88;:333,339=?A?+>=39.444&555.5<@99>700/)/727;=5;;;;;@BDCCCDIDDDC?A@@?<@??===00+08<=@<@B@>>999:<<=:::600*/883/43==3333.339;;)::499:9888::.:>:??B7>7:<>>@=@@@D777.5.255(2781655;<8C5>>>>@>>??>>=A@A<@@B=B;;<AA:=:=:>=??;;;
@ATNG8:02170:06445
ATGTAGTGTGTCTCTGAGAGTAGTACTCATTCGTTTTCGGGAAAGAGACAGGTACGTTTAATAGTTAATAGCGTACTTCTTTTTTCTTGCTTTCGTGGTATTCTTGCTAGTTACACTAGCCATCCTTACTGCGCTTCGATTGTGTGCGTACTGCTGCAATATTGTTAACGTGAGTCTTGTAAAACCTTCTTTTTACGTTTACTCTCGTGTTAAAAATCTGAATTCTTCTAGAGTTCCTGATCTTCTGGAGATACACATGATACTCTACCATCGATTCCGGATAGTCT
+
,,,,,-/84;4444455/9/////////;;77////&///(//(/8::;::3999995)57;;;=1516=<=<A6669<<<<@:&=92559<4;;;B;95929B;@@<:;:45555==::.555;>;@@969BBB@E;;;>B;;;CC;;;@BBBCDBB?A;;5;;5:9@?BCCCCBB?BBCGE;D;;:;BBBB1@@AAA7;;AAAABCABAGCFC5CBBBH?B=BC@B@BBBDDAD@BBBCDD@C@@>ABACECDBAACBBBBCBBAA>@:::@CAC@C>BAABB;;
@ATNG8:02177:06411
GATGGTAGCATCATGCATATCTCACCAGAAGATCAGGAACTCTAGAAGAATTCAGATTTTTAACATCGAGAGTAAACGATAAAAAAGAAGGTTTTACAAGACTCACGTTAACAATATTGCAGCAGTACGCACACAATCGAAGCGCAGTAAGGATGGCTAGTGTAACTAGCAAGAATACCACGAAAGCAAGAAAAAGAAGTACGCTATTAACTATTAACGTACCTGTCTCTTCCGAAACGAATGAGTACTGCGTCTCACTCTCGCCTACCATCGATTCCGGATAGTCT
+
/9:;<????CCCCAABBBCCCBBBB@BBB>BBC9:58=8<@@;:9A8559=????A?===+=6ABBBB77/8;;:16////////#/8(3,388+7771789688622,2.55357558889@CCCCCCDDBBBC?CCCC?C@@@CCBB>B?B9::;CCCCDCC?CCCACC???<ABC:??999+8<<89999:(9@<A???CAB@@8;8;?AA3758BCAC@CCCCBBC@C@CCC=CCC?AAAABCCBCCCBBBBBBBDCCCC?CCC?CAAAAC?C=A>BBBB???
@ATNG8:02179:06419
GATGGTAGAGAGAGCTCTCTCATCGTACTCATTCGTTTCGGAAGAGACAGGTACGTTAATAGTTAATAGCGTACTTCTTTTTCTTGCTTTCGTGGTATTCTTGCTAGTTACACTAGCCATCCTTACTGCGCTTCGATTGTGTGCGTACTGCTGCAATATTGTTAACGTGAGTCTTGTAAAACCTTCTTTTTACGTTTACTCTCGTGTTAAAAATCTGAATTCTTCTAGAGTTCCTGATCTTCTGGGTCTACGCTCGTCGCGCTACCATCGATTCCGGATAGTCT
+
>BCB@CCEECBC@?A@@@ABCCICEA@ABBAA?ABBJ>CC?A?ABBABBB?B@@@C?B?@@@C@C:>BBBBCB=C?BCCCC3@@=@AAA=BBBC?CBB@BB;??@@@@:??@AAAAB?C??=B<AAAA??>A<AB??:==@@>>>?@??AA>>>A<;;;=AA<@<@??@@@A@@;??AHK;E8;7;>>>>/=?;;;3;===??AAAA<@@@@/@888B:>:>A=A@@@@?@=C=CB;;;A;>>??9?>>>CB>>>@???@@>>>A<>>@@@@:>:>6;;@@A@@
@ATNG8:02185:06437
GATGGTAGTGCGTGAGAGAGAGACCCAGAAGATCAGGAACTCTAGAAGAATTCAGATTTTTAACACGAGAGTAAACGTAAAAAGAAGGTTTTACAAGACTCACGTTAACAATATTGCAGCAGTACGCACACAATCGAAGCGCAGTAAGGATGGCTAGTGTAACTAGCAAGAATACCACGAAAGCAAGAAAAAGAAGTACGCTATTAACTATTAACGTACCTGTCTCTTCCGAAACGAATGAGTACTGTATCTATGTGTGCGCTACCATCTATTCCGGATAGTCT
+
9:;@>@@CCBBBA@@CDCBBB@99:7<CC@CCCD;9;;?AAABA;;6;C9D?CAB::::9$36>::ACBCBAAA<BBBCDDD3CC@C=@@@8@BB?BBBCCBBBFAE@BB@BBC?BBBBEBBBBBBBBACCCACCAA>BBDCCCAA>B?A@@>@BCCCBCD?BBCCCD?@@=?B?088=<<5;7718?@@A2?B?C799BBC@@<>;>ABB7;5;=A;;5;@?>@AA?B@CCC=CCC????BBBB::9BBBAAABECBBBCBBBF@B===@@;>4:4:==@;;:
@ATNG8:02187:06405
GATGGTAGGTGCACATGAGTGTATCCAGAAGATCAGGAACTCTAGAAGAATTCAGATTTTTAACCCGAGAGTAAACGTAAAAAGAAGGTTTTACAAGACTCACGTTAACAATATTGCAGCAGTACGCACACAATCGAAGCGCAGTAAGGATTGCTAGTGTAACTAGCAAGAATACCACGAAAGCAAGAAAAAGAAGTACGCTATTAACTATTAACGTACCTGTCTCTTCCGAATCGAATGAGTACTATGTAGAGCTCTATACATCGATTCCGGATAGTCT
+
:?AC?BAA?A:96?;;<BCCICCCC@CDC?CCDDAB>B@AAABBCB@CEADAEBBBBCCC,@5;;/;BBCCBBB>C<;;BBB5AA>C5;;;-:;;4:@BBBBA@A>A>AA<?;;5:;A@ACCCCCCCAAAA@;A@@@<@;;;BCBA?B>BA6::@:::A@A=AAB?AA=A?=>?:9B::>?3;7707>CCC2BB@???AABABB>A=AC;;6;:;:A;;7;AABBBB?B?@@>@B?A<???AAABBAAABCBBBBAABBBDCCCCBBB@D>A=A:9;@AA
@ATNG8:02146:06465
GATGGTAGTGTCAGTGCGCGTCGTCCAGAAGATCAGGAACTCTAGAAGAATTCAGATTTTTAACACGTGAGTAAACGTAAAAAGAAGGTTTTACAAGACTCACGTTAACAATATTGCAGCAGTACGCACACAATCGAAGCGCAGTAAGGATGGCTAGTGTAACTAGCAAGAATACCACGAAAAGCAAGAAAAAAGAAGTACGCTATTAACTATTAACGTACCTGTCTCTTCCGAAACGAATGAGTACTACTCTCAGAGACAATCGATTCCGGATAGTCTT
+
CBBD@CBBBBBBCDCCBBCCCCCCC@CCC@DCCCBB?B@AAADCCC@CD?B@BBB::9::'9<AABCBBCA?=?3<<??@AA0AB?C5;;;6;BHAGGCCCBBBB?B@AB>BBB?AABBBBDCCCCCCCBBC?BBBE?@@@BCCBB?C?BA@>@@CBBCCB?CCBBBC@>><?A@;??9999+9993::9999%9A<A?>@B@@>>;>;?=>A6;7;ABBB?BAAAAAB6:6:AA=AED@???AABEEDCCBBBBBBBB??<?AAAA=A<@<=>>AA??<
@ATNG8:02191:06488
GATGGTAGTCTCAGATAGTCTATAGTACTCATTCGTTTCGGAAGAGACAGGTACGTTAATAGTTAATAGTCGTACTTCTTTTTTCTTTGCTTTCTGTGGTATTCTTGCTAGTTACACTAGCCATCCTTACTGCGCTTCGATTGTGTGCGTACTGCTGCAATATTGTTAACGTGAGTCTTGTAAAACCTTCTTTTTACGTTTACTCTCGTGTTAAAAATCTGAATTCTTCTAGAGTTCCTGATCTTCTGGGTCTCTCTCTCACGCACTACCATCGATTCCGGATAGTCT
+
93457:::CCDB==;?;>;;;A?<;;<<55554444<3<<9=;?>C;;55.6555<8<8=@@?4/)/////55699)//////#///)/7;;1////927/4.4:3444335.59555555.5555<7;A;;;?@@=@@@@<ACCCCCBCBAAA::999.99439>.4.444499;45.44444&45:399999(99:<<4<<:555555<.5555$5////)/277475/////)/37789<>9=5550599955665=>>>666;;?=@@CC==6;9>800/0A@=
@ATNG8:02156:06505
GATGGTAGGCGACATAATACGCGCCAGAAGATCAGGAACTCTAGAAGAATTCAGATTTTTAACACGAGAGTAAACGTAAAAAGAAGGTTTTACAAGACTCACGTTAACAATATTGCAGCAGTACGCACACAATCGAAGCGCAGTAAGGATGGCTGTGTAACTAGCAAGAATACCACGAAAGCAAGAAAAAAGAAGTACGCTATTAACTATTAACGTACCTGTCTCTTCCGAAACGAATGAGTACGATGAGAGAGCTCTCTCTACCATCGATTCCGGATAGTCT
+
::<>:>CC?CBBBCBC@BCCCBCC@D?@;CDDDBB?B@CCCCCCC?CC?C@CDC?????1?<AA?>==BCBBA9<<77:::(:9379<<=1<<;7<A=@@@A@@<@:>>=A==:=???:::>@??@@AB>>:=?@?===>AB@==8=7<:?9?===@BF<@????@=>>:>AB=AB@@>8;;;5;????@)==:=@@=>>???:?:?9888=8888;;5;>>====9=7=>A188>:=CCC>>>>@;;;@???@@@??A@@@BC<>;;;CA=A7:8:??A;;;
@ATNG8:02165:06501
GATGTAGAGTATCATGTGTATCTCCAGAAGATCAGGAACTCTAGAAGAATTCAGATTTTTAACACGAGAGTAAACGTAAAAAGAAGGTTTTACAAGACTCACGTTAACAATATTGCAGCAGTACGCACACAATCGAAGCGCAGTAAGGATGGCTAGTGTAACTAGCAAGAATACCACGAAAGCAAGAAAAAGAAGTACGCTATTAACTATTAACGTACCTGTCTCTTCCGAAACGAATGAGTACGTGTGACGTACGTGAGCTACCATCGATTCCGGATAGTCT
+
9:@??@CCBBBCCC@ABCCBBB@=;@;;7;DAA;;6;?BBCBCCC@DC?B?BCCBAAAA1@=@CBCCCCC;;:,9>>>9>9*>@5:299909@C?CBBBDCDCC?B?BB>BBB?BAB@ACCCDCBBBBCDD@CBDC?CBBCCCBB?C@B@@>@CCDDCCC?BCCCBB>BB?B@@>ABCBA8?88299999(9@>C???BBCBB?B?AB@@7;7;ACCC?CCCCCCC?B>@@@<@BC@CCCAAACABBCCBBBBBABBBCAABBD@A???@A:?<A=@BAA@@?
@ATNG8:02168:06507
GATGGGTAGCACGACACGACGATGTGTACTCATTCGTTTCGGAAGAGACAGGTACGTTAATAGTTAATAGCGTACTTCTTTTTCTTGCTTCGTGGTATTCTTGCTAGTTACACTAGCCATCCTTACTGCCGCTTCGATTGTGTGCGTACTGCTGCAATATTGTTAACGTGAGTCTTGTAAAACCTTCTTTTTACGTTTACTCTCGTGTTAAAAATCTGAATTCTTCTAGAGTTCCTGATCTTCTGGACAGAGTGTGCAGATACTACCATCGATTCCGGATAGTCT
+
9::@@::55<>?ABC=666=;;ABCBBBBB@@A@CCCC>AB<A?CCCCCCC@DEDBB6<4:>=>;A?BBDCBBAAB:B=B=B+=<;@0.)---/17::6;@6:?B@AA?BA@>??9857A?=B12.8//(...(298;4>888<@<>>>=@??;;:;878;?A:?;=======>@=CAAAA5A<A:==EHE.;;>=C5=;;;>>><::1////'////805*22277999996;67;9>7927<><::;@?>==898?>>>@@AA=57--,,,),),)-766:9:
@ATNG8:02178:06524
GATGGTAGTATAGAGCTCTACATAGTACTCATTCGTTTCGGAAGAGACAGGTACGTTAATAGTTAATAGCGTACTTCTTTTTCTTGCTTTCGTGGTATTCTTGCTAGTTACACTAGCCATCCTTACTTCGCTTCGATTGTGTGCGTACTGCTGCAATATTGTTAACGTGAGTCTTGTAAAACCTTCTTTTTACGTTTACTCTCGTGTTAAAAAATCTGAATTCTTCTAGAGTTCCTGATCTTCTGGGTGCGCTACAGTCTCTATCGATTCCGGATAGTCT
+
ACCC=ABCDCCCCCCCBCBCCCCGCCCCDDAA?ABBC=CC@C@BBACBBA?BDBBB?B?BBBB@B?BBBBBBBBB??????1?A?BBBB>BBBC?CCC@@@599ADAA>ACA@@AAA;@@@<@<>>><A???;?@>>:>>B>>>CAAA@???>>><?BB=@>:>=D@?>??AAD<A@@@@5>;>=AADDD/??>>K9A;;;==@@@@;>CCC=%::=994969959:8889:2505///@@6::AC7=;>>>>>>>AAAABBBA@@>><>=A8;;A@@?>
@ATNG8:02183:06517
GATACTAGTCATACCAGAAGATCAGGAACCTCTAGAAGAATTCAGATTTTTAACACCGAGAGTAAACGTAAAAAGAAGGTTTTACAAGACTCACGTTAACAATATTGCAGCACGTCACGCACACAATCGAAGCCGCAGTAAGGATGGCTAGTGTAACTAGCAAGAATACCACGAAAGCAAGAAAAAGAAGTACGCTATTAACTATTAACGTACCTGTGCTCTTCCGAAACCGAATGAGTACGAGAGAGCACCACGTGTCTACCATCGATTCCGGATACGTCT
+
335>>AB@A;<<AC7;5=8<<<>;85:09.4;;9:;7;97<0554::>>>,<*0//)/999:995)5@54444$44.4.444&5::5:;;;>=>BC?B><<7:99299=9=944444:444:5858<;;;5//)///88<7<7944038788:::8=;<<;;7;=8;<<.55555)599066@@@)6604:;<655;=8<9=A<<>?:00000:00/895457;7::;(3-557:::<666>====<:://+/:8;;>B?DD=??@A@@:@<>;>>000=>=
@ATNG8:02189:06521
GATTAGTATATCGCGTCGCTATCCAGAAGATCAGGAACTCTAGAAGAATTCAGATTTTTAACACGAGAGTAAACGTAAAAAGAAGGTTTTACAAGACTCACGTTAACAATATTGCAGCAGTACGCACACAATCGAAGCGCAGTAAGGATGGCTAGTGTAACTAGCAAGAATACCACGAAAGCAAGAAAAAGAAGTACGCTATTAACTATTAACGTACCTGTCTCTTCCGAAACGAATGAGTACACACTCTCATATGACACTACCATCGATTCCGGATAGTCT
+
==D?BACCCCCCCCCCCCCCCCE@CBB@ABBBAB?B@DCCCCCCBCC@C@CDCBBBBB5B@ECCBCCCC:::-:?9:;;;*;@=?;@@@8@CEAFBBBCCCDD@C?@?>?CC?BBBBBBCCDDCCCBBBC?CCCC?BABBAA@B>C@CBB@BBBCCDDC?ACCAAA?DC@BBB>AABBA;@9939>>@@2@D@E998B>>=>:><ABBB8;7:@CBB?BDCCBDD?D?AAA=BBC>AABAABAAB@??BCBBB>>CBBBAAAB?B??@BB?C?C?BBBB???
@ATNG8:02146:06593
GATGGTAGCAGACGTGACAGAGCGCCAGAAGATCAGGAACTCTAAGAAGAATTCAAGATTTTTTAACACGAGAGTAAACGTAAAAAGAAGGTTTTACAAGACTCACGTTAACAATATTCAGCAGTACGCACACAATCGAAGCGCAGTAAGGATGGCTAGTGTAACTAGCAAGAATACCACGAAAGCAAGAAAAAGAAGTACGCTATTAACTATTAACGTACCTGTCTCTTCCGATACGAATGAGTACTGCGTCTCACTCTCGCCTACCATCGATTCCGGATAGTCT
+
//9939;AAA@@:;;;;<<??>;;;6;9949::555.4./////)/938838333-3333333#36777:3337777.33/7777'//)/2779.9<>96666BB=BB?B?;<7;BB?CCEDCCCCCCCCCCBB@BBBB@BBBCCCCC@DACAA@ACCCBCBB?BBBCDD???<?BA=AABBD=A994:===?.?@?CBBBCA@@@7;7;@BB=A=DDCBC?BABBABB?B@BBBBBBB?CCCCBBABBBBBBBC@@?BBAAB?BCC>A@?@CB?B?B?BC@@000
@ATNG8:02149:06562
GATGGTAGTATCTGCACACTCTGTCCAGAAGATCAGGAACTCTAGAAGAATTCAGATTTTTAACACGAGAGTAAACGTAAAAAGAAGGTTTTACAAGACTCACGTTAACAATATTGCAGCAGTACGCACACAATCGAAGCGCAGTAAGATGGCTAGTGTAACTAGCAAGAATACCACGAAAGCAAGAAAAAGAAGTACGCTATTAACTATTAACGTACCTGTCTCTTCCGTAACGAATGAGTACATACTCTCATATGACACTACCATCTATTCCGGATAGTCT
+
=ACC>CCCC@@@CCCCAAACCCCCC@CCC@CCCCCC@B@BBCCBBB@CC?A?CCCAAAAA2A@DBBAAABBBCD>CBBBBBB5AD=B5:::.;CC?CCCHGCCCB?B@CC@BBB?BBBBCCCCCCCCCCBBB@CCBB?BBCCCCCC?CB?@=@BBCCCBB?AAABBB?BB>BAB>@@999+9<<9?AABB3AE@B???CCDBA;?;??BB<A<ABCBB>ABCBBBB>A>ACA=AAA>ABBCDAAAAAACCCCCAAAA@@?BBBB>B=>>B@=?9=:>AAB>??
@ATNG8:02157:06584
GATGGTAGTACATGATAGACGACACCAGAAGATCAAGGAACTCTAGAAAGAATTCATGATTTTTTGACACGAGAAGTAAACGTAAAAAAGAAGGGTTTTACAAGACTCACGTTAACAATATTGCAGCAGTACGCACACAATCGAAGCGCAGTAAGGATGGCTAGTGTAACTAGCAAGAATACCACGAAAGCAAGAAAAAAGAAGTACGCTATTAAACTATTAACGTACCTGTCTCTTCCGAAAACGAATGAGTACGTGTGCGACGTGTCTCCTAACATCGATTCCCGGATAG
+
394425:88:5559::4454449993:9:595555.54955559:444)4:581//////////#/9:9/////(/666.6667::99$33-33(333&38739:9:::9>A2947>>@BB8==@@@AAABCCCBBBCC?BCBB?A@BCDEBB?CACBB?B@@@BCBD@CCCB;;5;939=;6;>7882377677;7;;%;>>@979B@A@A49:.:?>@?@=A@BBB?AAABA@A5;5:999&47759///666833377773339999;.33.39888<;,37(3,352-
@ATNG8:02149:06612
GATGGTAGCACACGAGATCTCATCGTACTCATTCGTTTCGGAATGAGACAGGTACGTTAATAGTTAATAGCGTACTTCTTTTTCTTGTCTTTTCTGTGGTATTCTTGCTAGTTACACTAGCCTATCCTTACTGCGCTTCGATTGTGTGCGTACTGCTGCAATATTGTTAACGTGAGTCTTGTAAAACCTTTCTTTTTACGTTTACTCTCGTGTTTAAAAAATCTTGAATTCTTCTAGAGTTCCTGATCTTCTGGTGTCTGATCTGTATCACTACCATCGATTCCGGATAGTCT
+
33<<7<CBBBCC955;5559999;::<<<<;;.559909:49.6655><9946=<?A=B6;:;=9=@CCCCBBBBB8@@@@>,=95//////&///378>38,8A8998<<:7>86;8665)..99262333./.334999;6888?:;;?====@?;<;5///5//)/6==>>==?>>:<>>=>/<088(8:9:8)5:///)/...6858566/9?>::%657157(.(..(.8<588?;A8>>;<==:=>=:;==///==9==@@?888???;;;;A@D:?7;7;AABB>>
@ATNG8:02160:06621
```
