## Supplementary material for "Massive Multiplexing Can Deliver a $1 Test for COVID-19": Fastq files for Ion S5 analysis of 24 indexed plates: E-gene_Plate07_Rep3_IonCode_0128.filtered.fastq (part 20 of 43)

```
GATGGTAGATACTCGCTGATACACCCAGAAGATCAGGAACTCTAGAAGAATTCAGATTTTTAACACGAGAGTAAACGTAAAAAGAAGGTTTTACAAGACTCACGCTAACAATATTGCAGCAGTACGCACACAATCGAAGCGCAGTAAGGATGGCTAGTGTAACTAGCAAGAATACCACGAAAAGCAAGAAAAAGAAGTACGCTATTAACTATTAACGTACCTGTCTCTTCCGAAACGAATGAGTACTATAGACTATCTGAGACTACCATCGATTCCGGATAGTCT
+
/5;;9<BCCCCBEBABCDFCCBCCC>BEE@BBBBAA>B>BBBABBC<??896:@???AAB2A=ABABBAAAABA;??@BDBC5BB?BAGCC;CBB=;;;CBB;:99:49B=BAB?@@@ACBBBBAAACBBCC?BB@@=A???AA??;??B::9:AAABB>?=?BCCBD???;?A?8998888(888189888+8@==><>@@;=>,/,/9:8*/*/=AAA=@@@@@@@=>;999/8==9=??@@ABB???BBBBBBEEDBAA::9?<@977@=>B>B@BB???BB
@ATNG8:02167:06610
GATGGTAGCGCATATCAGCGCAGCCCAGAAGATCAGGAACTCTAGAAGAATTCAGATTTTTAACACGAGAGTAAACGTAAAAAGAAGGTTTTACAAGACTCACGTTAACAATATTGCAGCAGTACGCACACAATCGAAGCGCAGTAAGGATGGCTAGTGTAACTAGCAAGAATACCACGAAAGCAAGAAAAAGAAGTACGCTATTAACTATTAACGTACCTGTCTCTTCCGAATCGAATGAGTACCTCTCAGACGCTCGTCCTACCATCGATTCCGGATAGTCT
+
9>CC?B99;ABA@BBBBBBBBBBBD>DBB?CCCCCC@C@CCCBBBC@CC=?=?BCCCDDD5C@CBBBCCCGCBB8AB:::::*;C>B4;;;-;BB?DDBBCCCCC?C@CB?BBB@BBBCCBBBCCAABCBCC@CCCC@CBBABB??<A@CAA?ABFFFCCC@BBBCBA>AB?ABB=??AC@9@==999999(:A?C?>?CCBCB>A>ABCC?C@B@BBBAFFDCBBB@C@BB?BCCD@CCAA?BB@BBBCBBBBBBAAABB?BCA=@000B@@@=A@BBBBAA@
@ATNG8:02168:06627
GATGGTAGCACGAGTCACTCATATCCAGAAGATCAGGAACTCTAGAAGAATTCAGATTTTTAACACGAGAGTAAACGTAAAAAGAAGGTTTTTACAAGACTCACGTTAACAATATTGCAGCAGTACGCACACAATCGAAGCGCAGTAAGGATGGCTAGTGTAACTAGCAAGAATACCACGAAAGCAAGAAAAAGAAGTACGCTATTAACTATTAACGTACCTGTCTCTTCCGAAACGAATGAGTACTATGTAGAGCTCTATACTAATCGATTCCGGATAGTCT
+
==BB@BBBBAABDCCCBCCCCCB@A7?BB@CBBB;;7;?BBCCCCD?BC?B?CCBDBDBC5B@CCCCBBDCBCC=BABBBCB3A@;@5;;;;$9<<=;AA?CC>DD@D@BB?BCB@CBBCCEDAABACCCCIF@EDBB>CCCBCCBB<@<@@@=ACCCCCCC@CCCCBB?BC@BBB?BB???8?@>;>>=??.?A?BCAACB?=>1818=A@;><>ACCB@DCBBBBB@C????:?AA?BCCBAACCCCCCCCBCCBB???AEAA<=>=>>;@<@<?===///
@ATNG8:02147:06688
GATGGTAGCTCTGCTCTGACTCTCGTACTCATTCGTTTCGGAAGAGACAGGTACGTTAATAGTTAATAGCGTACTTCTTTTTCTTGCTTTCGTGGTATTCTTGCTAGTTACACTAGCCATCCTTACTGCGCTTCGATTGTGTGCGTACTGCTGCAATATTGTTAACGTGAGTCTTGTAAAACCTTCTTTTTACGTTTACTCTCGTGTTAAAAATCTGAATTCTTCTAGAGTTCCTGATCTTCTGGCGCGTATGTATGTCGCCTACCATCGATTCCGGATAGTCT
+
>ECC;@>:555::9===556@666>=<;<;5905::>5<=?B<=;?;;;>;?;@@@=A=BBCC7;9;@><>AA=A@BBBBB1>C?BB@D:;9;57<9>99=299>>>@?ABBBAA::7:AC=C@CAB@;;;C@BBBC:;;BAA;;;:9?>@BBBE?BBB?CC=@<@BC@@ADBA<A;;;;.;;A;;;;;;*;9@@@9C@AAC@>999.5555$5999<7;5;<7:;=B@??@C:A<<@@@=9908>0000/7779;:==993444.44499<04257;;<<;37
@ATNG8:02158:06683
GATGGTAGCTCTGCTCTGACTCTCGTACTCATTCGTTTCGGAAGAGACAGGTACGTTTAATAGTTAATAGCGTACTTCTTTTTCTTTGCTTTCGTGGTATTCTTGCTAGTTACACTAGCCATCCTTACTGCGCTTCGATTGTGTGCGTACTGCTGCAATATTGTTAACGTGAGTCTTGTAAAAACCTTCTTTTTACGTTTACTCTCGTGTTAAAAATCTGAATTCTTCTAGGTTCCTGATCTTCTGGTGGCTACAGTCTCTCTACCATCGATTCCGGATAGTCT
+
3944.48:8956?@@AA;559666<AA@=@;;5<@@?;@C@D@AA@BBBB?ABC;;<,;;@@@A:BEHCCGC;;6A8=9999(544)499>6=ACC@CAA=?D79;@@BD@CBCCBBBC=@@B>B@CBBCBBCC?@@DC@GCBBBBA@@@@@@BBAA>BCC@CB@D?BBCCCCCBB>C;;;;;*;=C=CCCCC5BBCDC<B9;9??9:5925555$5>>9;7;?BB@@@@A?B=A?CCCCCB@BBB@CCABBBBBBBCCCCCBEEACAA@BCAF?C?CBBCB::
@ATNG8:02164:06677
GATGGTAGCTCTGCTCTGACTCTCGTACTCATTCGTTTCGGAAGAGACAGGTACGTTAATAGTTAATAGCGTACTTCTTTTTCTTGCTTTCGTGGTATTCTTGCTAGTTACACTAGCCATCCTTACTGCGCTTCGATTGTGTGCGTACTGCTGCAATATTGTTAACGTGAGTCTTGTAAAACCTTCTTTTTACGTTTACTCTCGTGTTAAAAATCTGAATTCTTCTAGAGTTCCTGATCTTCTGGTGTCTGATCTGTATCACTACCATCGATTCCGGATAGTCT
+
****(*288055<<<AA;5599955555;95405<<<6=>;C;CCCCCCC@CCCCDAC@CDCC?B?CCGGCDCCGADCBBA0@@=AACD>BBBB9:6C@CC@BAACCCADDCCCCCC@CCC@C@CCCBCBBB@BBED?CCCCBCBCBBBBCCD??=@CC@CD?B?CBCDCCCCEDLBBBB<B?D>;;:::*:DACC>CCCBBBBBBB=BBBB2AAABB@B?BC@BBBCCBB?B?CCDCBB@BBB?CDCBBBDEBBBCCCCBBBCD?BBACCD@D=A=BFDCA@@
@ATNG8:02175:06684
GATGGTAGCTCTGCTCTGACTCTCGTACTCATTCGTTTCGGAAGAGACAGGTACGTTAATAGTTAATAGCGTACTTCTTTTTCTTGCTTTCGTGGTATTCTTGCTAGTTACACTAGCCATCCTTACTGCGCTTCGATTGTGTGCGTACTGCTGCAATATTGTTAACGTGAGTCTTGTAAAACCTTCTTTTTACGTTTACTCTCGTGTTAAAAATCTGAATTCTTCTAGAGTTCCTGATCTTCTGGGTGCGCTACAGTCTCTCTACCATCGATTCCGGATAGTCT
+
;BAB?BCC?@@BBBBBBBBBBCCFCBBBCCBC@BCCC=CC@C@BBBCCCCACCCCC@C@CCDC?E?ECCBBBECC@CCCCC5B@=@BCC>CCCC?BBFIFI?BAACBB@BCDDCCBB@BBC@D@DCABBBBC@CBDD>CCCCCBBBCAAACCCBB?CBB@BE?B?ABDCBBBDD@D@@@@7@>C?CBDDD5DD@AA<A@@AAAB@A@<@A@B0@@ABDAC?CC@CBBCBBB@D@BBBCBA=?9::/;A@BBCCCDCBBBBBDCCC@A@ABBC@C?C?CECCA@@
@ATNG8:02179:06667
GATGGTAGCGCGATATCAGCGGCAGCCCAGAAGAATCAGGAACTCTATGAAGAATTCAGATTTTTTAACACGAGAGTAAACGTAAAAAGAGGGTTTTACAAGACTCACGTTAACAATATTGCAGCAGTACGCACACAATCGAAGCGCAGTAAGGATGGCTAGTGTAACTGCAGAATACCATGAAAGCAAGAAAAAGAAGTACGCTATTAACTATTAACGTACCTGTCTCTTCCGAAACGAATGAGTACTGCGTCTCACTCTCGCCTACCATCGATTCCGGATAGGTCT
+
///717/--7--///9;99//)////7)--:4//)/7772;46/;:0///)/7171434499999$7)////////7;;/7944444$4:::1:::+555.59;;<:9::)-(--(---(-///3;;566<<<=>==7<955255545;::5;899>2555555557<99///:47//)699;<)549.44999'9@;@AA9959458<555BA;=<::0//7<<9<<@@:=9<<<1:9838443333333:;66566<<<>@@<@BB@B>;;;<7;8<466--(---
@ATNG8:02144:06713
GATGGTAGCACACGAGATCTCATCGTACTCATTCGTTTCGGAAGAGACAGGTACGTTAATAGTTAATAGCGTTCTTCTTTTTCTTGCTTTCGTGGTATTCTTGCTAGTTACACTAGCCATCCTTACTGCGCTTCGATTGTGTGCGTACTGCTGCAATATTGTTAACGTGAGTCTTGTAAAACCTTCTTTTTACGTTTACTCTCGTGTTAAAAATCTTGAATTCTTCTAGAGTTCCTGATCTTCTGGGTGCGCTACAGTCTCTCTACCATCGATTCCGGATAGTCT
+
BACC=A@CCCCJ;;6=@>BB=666<<<:<9450556>2==2626BCCBA@<@BA>A;A<ABCB@C?CCBBCB;===89777$7:8::??8@CCB?@??=@B=@??>>@>ABBBBBBC?CCC?B?BB>B>???;??;:6;<>=;;;==::;?;;;;5:::8==8=;@@@??@A@?5;;;=>/<4:4:>>>>/>@;;;3;;;;??@688<=@@@,=////=7=1::<@BA?;:;=C:>=AC?>:<///)///;;<?>>>@AABD;;:=-//77=@9=9A<=======
@ATNG8:02149:06712
ATGTAGCGCATATCAGCAGCCGCTGAAGATCAGGAACTCTAGAAGAATTCAGATTTTTAACACGAGAGTAAACGTAAAAAGAAGGTTTTACAAGACTCACGTTAACAATATTGCAGCAGTACGCACACAATCGAAGCGCAGTAAGGATGGCTAGTGTAACTAGCAAGAATACCACGAAAGCAAGAAAAAGAAGTACGCTATTAACTATTAACGTACCTGTCTCTTCCGAAACGAATGAGTACGTGTGCGACGTGTCTCCCTACCATCGATTCCGGATAGTCT
+
--------44444444/7//)//:;;6:<::;>;>@DBBBBBB@BCAH@CJCCCCCC5C@DBBBCDCDCCB:AC::999*;E=C4;;;*;BD@CCBCCCGCC@C@BB@BBB?CBBCBAAADCBCBCDCC@CCAB>BBCBBB@@<A=@CB?CBCECCCC@CCBBBB@CC?CBC?CA9:9.9==9=????1>C?B>??CBBBB=?<?BCB?C?B@DDD@DDBB@AA@F?BBB=CDD?BBCCCCBAAAAAABDEEAAABCBB>BCB?BBBBBB?B?C?AAA>===
@ATNG8:02155:06705
GATGGTAGTGCGTGAGAGAGAGACCCAGAAGATCAGGAACTCTAGAAGAATTCAGATTTTTAACACGAGAGTAAACGTAAAAAGAAGGTTTTACAAGACTCACGTTAACAATATTGCAGCAGTACGCACACAATCGAAGCGCAGTAAGGATGGCTAGTGTAACTAGCAAGAATACCACGAAAGCAAGAAAAAGAAGTACGCTATTAACTATTAACGTACCTGTCTCTTCCGAAACGAATGAGTACTATAGACTATCTGAGACTACCATCGATTCCGGATAGTCT
+
89=@<>:???;;555<<<=ABB;<;)5:;9>B====?B><=@00/738869<AAA@?DCC1D?CABB@;?=9:9,:=@@AA@0@>;>5;;;6;CC@CBBCCDBGE@F@CC@BBB?BBBCBCCCDCCCCC@@@ABB@A<A@@@BCBC?C?B;;8;BBBCBDD?DBCCBB?BB@BBF?BBA@@;??=:?AAAA3BC?BADBBBBBB<:7;>>?1819?AA@AAA@BBBD=@:?==6<<<9?@AACBBBBCCCCCAABBBCBAABBBE=??BCBB?B?C>A@BB999
@ATNG8:02162:06737
GATGTAGTATATCGCGTCGCTATCCAGAAGATCAGGAACTCTAGAAGAATTCAGATTTTTAACACGAGAGTAATCGTAAAAAGAAGGTTTTACAAGACTCACGTTAACAATATTGCAGCAGTACGCACACAATCGAAGCGCAGTAAGGATGGCTAGTGTAACTAGCAAGAATACCACGAAAGCAAGAAAAAGAAGTACGCTATTAACTATTAACGTACCTGTCTCTTCCGAAACGAATGAGTACACACTCTCATATGACACTACCATCGATTCCGGATAGTCT
+
=CA@@ABCCABBCCCBBBBCCCCDACCB?BBCCBB@B@CCDEEED?DD@D?BCBCDDDD2D@CCBBBCDCBB?BBB@@@@@0?@;@<AAB8BDC?BAABBBBBB>B>BB>BBB>BBBACAABCCCBBBCCC@CCBB@BCBCCCCB?C?CAA?@DCCCCCC@CCCBBB?AB@BBB>@?><;3>>>8>A@AB3BD@C:99BBBBB?B?BBCC>>:=ACCC@CCCCBBB?B?BBB<BCC@AACCCAAABBBCBBA@AABBCCBBBCC?BABBBC?B>A?CCCB???
@ATNG8:02163:06715
GATGGTAGTAGTACAGCTAGTCATACCAGAAGATCAGGAACTCGTAGAAGAATTCAGATTTTTAACATCAGAGAGTAAACGATTAAAAAAGAAGGTTTTTACAAGACTCACGTTTAACAATATTGCAGCAGTACGCACACAATCGAAGCGCAGTAAGGATGGCTAGTGTAACTAGCAAGAATACCACGAAAGCAAGAAAAAGAAGTACGCTATTAACTATTAACGTACCTGTCTCTTCCGAAACGAATGAGTACGTGTGACGTACGTGAGCTACCATCGATTCCGGATAGTCT
+
3344.4444:;9?4455559995555.555.59///725(,,-----93888;655///999$/)///////3338892:8888>>>>=%8;2638888'6--(-7---33666'2+26.755+2552343;;;888<<AB@CCBB??;;BB>>>6=9=..)-88---332322255.596225.55;99/9::4/////'.84...33555=-2-2:995:022<<=7555:><<7<7:>>5><;085BABBCCCB99;BBABBABB?;:@00)/=0073.78><ABBBCCA
@ATNG8:02167:06709
GATGGTAGCTCTGCTCTGACTCTCGTACTCATTCGTTTCGGAAGAGACAGGTACGTTAATAGTTAATAGCGTACTTCTCATTTCTTGCTTTCGTGGTATTCTTGCTAGTTACACTAGCCATCCTTACTGCGCTTCGATTGTGTGCGTACTGCTGCAATATTGTTAACGTGAGTCTTGTAAAACCTTCTTTTTACGTTTACTCTCGTGTTAAAATCTGAATTCTTCTAGAGTTCCTGATCTTCTGGGCAGACTCTCACACGCTACATCGACTTTCGGCATAGTCTA
+
4;<<0558977//////5;<666;;;;<>>6666CCC:?=4727///77729<AB;:@:AA<<7A7A>>CCCCCC=@<555<4::69999099<<8<<<5::056;=<?8666<<556166;7<7<<<99;6615;;;299//////::<<665:>8<;;7:=8=05594445457;4444&4.5755555$499;=4=<=556::55.555&59955.5.5<6;;;=777)/)////;;7>>>?6;;;555599955//////7577----(--(--578<443
@ATNG8:02171:06737
GATGGTAGATATATGCACGCTCTACCAGAAGATCAGGAACTCTAGAAGAATTCAGATTTTTAACACGAGAGTAAACGTAAAAAGAAGGTTTTACAAGACTCACGTTAACAATATTGCAGCAGTACGCACACAATCGAAGCGCAGTAAGGATGGCTAGTGTAACTAGCAAGAATACCACGAAAGCAAGAAAAAAGAAGTACGCTATTAACTATTAACGTACCTGTCTCTTCCGAAACGAATGAGTACGTGTGACGTACGTGAGCATCGATTCCGGATAGTCT
+
3344388:4444459955666;=?C:<<;@CBBB@@=@?BBB@?8958=7=9>?>:;;;<+<5:::433:;789+8<<;999$4;7;6=<;0955.5>>AAACFJ@D?BB@BED@BCEBBBBBBBAA@BB;;6;AAA?CBCCCCBB@MFA@A<@B;;;AAC=@?ABCC?::89A>8>??>>9;;;8000000%0=9/0/==>==>5:577796C;87?BB?CCD@AAB@D>AA@9=8417=>787>=<<0/0<<89///;;788<:::858061///9986
@ATNG8:02177:06731
GATGGTAGTAGTACACTAGTCATACCAGAAGATCAGGAACTCTAGAAGAATTCAGATTTTTAACATCAGAGAGTAAACGATAAAAAGAAGGTTTTACAAGACTCACGTTAACAATATTGCAGCAGTACGCACACAATCGAAGCGCAGTAAGGATGGCTAGTGTAACTAGCAAGAATACCACGAAAGCAAGAAAAAGAAGTACGCTATTAACTATTAACGTACCTGTCTCTTCCGAAACGAATGAGTACTATAGACTATCTGAGACTACCATCGATTCCGGATAGTCT
+
3344.5:<BC@@;?;;;;9994449.444.4@;;;;2:45599955.555:644494444$/)//8///6669988/8///////$/:(/(333&333,37999;<>?<;<AB<;;;=@@@@CBBBBBBBBAAAC?CCCC?@777<==@;@<@@A=ABBBBBBC@BB?==>=AA;===588BED;@==:=BDDD/??=A>>>?===@5;59;;<3937:?@?<?BACCCC@B?BBB>B??9:9:A@ABBBBBBBBBBBBBB<::ABAA?B999BB?B?B?BBBBA@@
@ATNG8:02190:06707
GATGGTAGAGTATCATGTGTATCTCCAGAAGATCAGGAACTCTAGAAGAATTCAGATTTTTAACACGAGAGTAAACGTAAAAAGAAGGTTTTACAAGACTCACGTTAACAATATTGCAGCAGTACGCACACAATCGAAGCGCAGTAAGGATGGCTAGTGTAACTAGCAAGAATACCACGAAAGCAAGAAAAAGAAGTACGCTATTAACTATTAACGTACCTGTCTCTTCCGAAACGAATGAGTACTACTCTCAGAGACACACTAATCGATTCCGGATAGTCT
+
9:;=9??@?A<>@CDCBBBBDECCD>B;;6;AAABD?B@CDBBBBB@BC@B?A?@;;::;*;>CCCCB@@@<;;.:=99999$95.54;99+==>6:;BBBBCCC?B?AB@BBC?C@??BIE;;;CCCAAAA=AA@@=AA@AD;;:=B=ABB?BCDDCCCD@DAAA@?;@A=@AA<?>>??8?>>9::9::(9A:??BAA@BBB<?;=A87085;=CCCBEECBCBB?B?BBB=BBB=@@B@??BAABCBBBBCAAAA@?????=@@::9;?<?@CBCB;;;
@ATNG8:02144:06781
GATGGTAGCGCACACATAGATACAGTACTCATTCGTTTCGGAAGAGACAGGTACGTTAATAGTTAATAGCGTACTTCTTTTTCTTGCTTTCGTGGTATTCTTGCTAGTTACACTAGCCATCCTTACTGCGCTTCGATTGTGTGCGTACTGCTGCAATATTGTTAACGTGAGTCTTGTAAAACCTTCTTTTTACGTTTACTCTCGTGTTAAAAATCTGAATTCTTCTAGAGTTCCTGATCTTCTGGAGATACACATGATACTCATCGATTCCGGATAGTCT
+
==AB@B;@@ABBDCCCCCCCECBBBCCCCBBB:CBBE=CC?C?BCCCCCC@CGDCC?B>CEDC@C@CCEBBBB@@;99999*:G>B;:;6;BAA=BBB>BB?AABGFE@DDDEB@BB@CCD?B?CBCCAAACBDCCC?BBCBCBCCDDCCCCBCB@CCC?BB?B@BBBCBBBCC?BACDD;D@E@ABBBB0@A@?@=@BDDFDCBB@49:9:*;BBCDAFACCACCBCCCC@D?AAACCC?CCD<AACCCCCBBBDCCCBCDBBBBAB>B?B?BBBB@@@
@ATNG8:02149:06774
GATGGTAGCTATACGTATATCTATGTACTCATTCGTTTCGGAATGAGACAGGTACGTTAATAGTTAATAGCGTACTTCTTTTTCTTGCTTTTCGTGGTATTCTTGCTAGTTACACTAGCCATCCTTACTGCGCTTCGATTGTGTGCGTACTGCTGCAATATTGTTAACGTGAGTCTTGTAAAACCTTCTTTTTACGTTTAACTCTTCGTGTTTAAAAATCTGAATTCTTACTAGAGTTCCTGATCTTCTGGTATGACTAGTGTACTACTACCATCGATTCCGGACTAGTCT
+
338:5;CCCC>C>966??>@@@>66655/://)/666/57)/)//7799;;;@?;:>.9.48:<8>9=<==555:;7;@>@?1886<3333&7:8;2=9=9=@?BAA@A@9?87883>>;:B>:>;A<>562554:9;;588898=<;;;===9633)---233-5/567:::>:;37799;+8.5.59<<<)55==>06*//9949=?<=<)////(////837677.5;:=:?:?;?:>>>??A<@@@=@@@@=>>>=>EDA@@@?:8818>?@AA<@<@<899AA<;;
@ATNG8:02144:06805
ATGAGTCTCAGATAGTCTATAGTACTCATTCGATTTCGGTAAGAGACAGGTACGGTTAATAGTTAATAGCGTACTTCTTTTTCTTTGTCTTTCTGTGGTATTCTTGCTAGTTACACTAGCCATCCTTACTGCGCTTCGATTGTGTGCGTACTGCTGCATATTGTTAACGTGAGTCTTGTAAAACCTTCTTTTTACGTTTACTCTCGTGTTAAAATCTGAATTCTTCTAGAGTTCCTGATCTTCTGGACGACGCGCACTGACACTACCATCGATTCCGGATAGTCT
+
///////45:<<:;;;=?=66///////727///:1::)//)//;;7><477//)/)/279/4.5.5955666<;5/////$/77)//999(/444;-44;7:;5/////-05-------(//:3:7=<<<9<<9)////)//5::99;656<;55555449<=5;5:54499///6:;=@A2<7<.55999(9444>4<<<<<5669<49;;0;<<;;7<:>>:<<<CBBA?C=::9999:@@@<>>=995555;555<<;;;;>7<;@@@@8<05.498999:
@ATNG8:02147:06804
GATGGTAGTCTCAGATAGTCTATAGTACTCATTCGTTTCGGAAGAGACAGGTACGTTAATAGTTAATAGCGTACTTCTTTTTCTTGCTTTCGTGGTATTCTTGCTAGTTACACTAGCCATCCTTACTGCGCTTCGATTGTGTGCGTACTGCTGCAATATTGTTAACGTGAGTCTTGTAAAACCTTCTTTTTACGTTTACTCTCGTGTTAAAAATCTGAATTCTTCTAGAGTTCCTGATCTTCTGGAGATACACATGATACTCTACCATTGATTCCGGATAGTCT
+
;??;:;;AA@;65<<<<<<=<;<;>>>;;;55.4<<;4==:@;=@=955949:<9949055568>8<5555555<8==??>+6626:<<24496.5;;4<<,//9::<9?>CBBBAA<??B?C?BBBC<9:B=AB@@?ACCCCCC@>>0000000*0>>9?A5909995<;;;==?9:9:*99=;99:::(:>=??6@::9AAB@@@=@@@B0@@@BB=B=BA<>@@A;;;;@;@BABBC?ABC?AAAC;;;DDDCCCCCABA@A?::8:BB=A=@=@:::BAA
@ATNG8:02163:06815
GATGGTAGTACATGATAGACGACACCAGAAGATCAGGAACTCTATAAGAATTCAGATTTTTTAACACGAGAGTAAACGTAAAAAGAAGGTTTTACAAGACTCACGTTAACAATATTGCAGCAGTACGCACACAATCGAAGCGCAGTAAGGATGGCTAGTGTAACTAGCAAGAATACCACGAAAGCAAGAAAAAAGAAGTACGCTTTTAACTATTAACGTACCTGTCTCTTCCGAAACGAATGAGTACGATGAGATCTCGTGTGCTACCATCGATTCCGGATAGTCT
+
39<<>AA?@@@=555;=<>A;;;?>555549;>;;;6945559::<8=;6<:00///////#55:;;;;;C@A@C<C;;9@E@1BB?=:C@@2CCCACBAABBB@@?@@DC?BAA<@@A@@A@@@B@@@BBBCFCCCD?BBCCCCCC@C?CAA?ACCCCCDC@@@@CCB?CF?BBC?DA:::,8<<8000000%0=;00/0>7<>>5?>?>?B<?<?AA@@=;=;;;;;=F=BBC>A?<7667///98::>@@B??;;;==;;:DBB:@<<<==:==C=???A??>
@ATNG8:02184:06825
GATGATATATGCACGCTCTACCAGAAGATCAGGAACTCTAGAAGAATTCAGATTTTTAACACGAGAGTAAACGTAAAAAGAAGGTTTTACAAGACTCACGTTAACAATATTGCAGCAGTACGCACACAATCGAAGCGCAGTAAGGATGGCTAGTGTAACTAGCAAGAATACCACGAAAGCAAGAAAAAAGAAGTACGCTATTAACTATTAACGTACCTGTCTCTTCCGAAACGAATGAGTACACATCGTCGTGTCGTGCTACCATCGATTCCGGATAGTCT
+
:::A0;:99955?<AAB@@DD@CBB>>;;@00)/)/77;<=<:<>:>@AABBBBBB1B<A@;?BCA@@@A9=8;6===*<=:=;@@@1<@@9>99:B@@;;59;??7@BC=:9:@@@=CCCAA>@@@A<AAAA8;;A;<<00+.68.0*0<0/0<?>=BBBBBC<><9>?<:@<999,99<8:;;;;;%:;6/0//65575253998<4=;88@BB=@??;:89=A<??@9@AA799ABBA@@@BB=><???AA?A???@<=8=????>8?295:@CAABB
@ATNG8:02169:06857
GATGGTAGCACACGAGATCTCATCGTACTCATTCGTTTCGGAATGAGACAGGTACGTTAATAGTTAATAGCGTACTTCTTTTTCTTAGCTTTTCTGTGGTATTCTTGCTAGTTTACACTAGCCATCCTTACTGCGCTTCGATTGTGTGCGTACTGCTGCAATATTGTTAACGTGAGTCTTGTAAAACCTTCTTTTTACGTTTAACTCTCGTGTTAAAATCTTGAATTCTTACTAGAGTTCCTGATCTTCTGGGCAGACTCTGCACACGCCTACCATCGATTCCGGATAGTCT
+
:>AA?ABA@>@;//////55555549:<==<<79///)/95;)////97997<999:0506<=>7@=@944<9888533979$37,333333&377:9089;6?B?=886587'2652225539AA8>::::752576<;7808==?:;A>>>@>>=;<;1////583737;A=98AAA::<>AC2A7;7;>HEK/????A6;7;AAA@@???====2=//-/=9<9>><>@@@@===7=///9=CC6888?3>=>5559/./9==A;;7;==8====>A7;7;;?>>@>=>
@ATNG8:02172:06875
GATGGTAGGACGAGCGTCTGAGAGGTACTCATTCGTTTCGGAAGAGACAGGTACGTTAATAGTTAATAGCGTACTTCTTTTTCTTGCTTTCGTGGTATTCTTGCTAGTTACACTAGCCATCCTTACTGCGCTTCGATTGTGTGCGTACTGCTGCAATATTGTTAACGTGAGTCTTGTAAAACCTTCTTTTTACGTTTACTCTCGTGTTAAAAATCTGAATTCTTCTAGAGTTCCTGATCTTCTGGGTCTACGCTCGTCGCGCTACCATCGATTCCGGATAGTCT
+
--55(--.(44499888:444<893:5449;;4;>?@<BC@C?AABCCCC@DCCCI@GADDGD?C?CDDCCCCCC?BBLED3;;9:ABB;CBBB?BCC@CCACBCCCC@CDDFCDA@?@BC@C@CCBBBCCC@CCCC@CCCCCCDCBBBBBBBDC?BBD?BB@B>AACBBBDDD@CDCCC;C?B?@@@@@0@CCCC=B@@ACCCBBB@CDCC5B@@AA=A?BC?BBCBBBB@B@BCCCCD?BBCC>BBBBBBADCC@@@BCBBCC?AABBBF?C?B?BBBCCCC
@ATNG8:02173:06895
GATGGTAGTAGTACACTAGTCATACCAGAAGATCAGGAACTCTAGAAGAATTCAGATTTTTAACATCAGAGAGTAAACGATTAAAAAAGAAGGGTTTTTACAAGACTCACGTTAACAATATTGCAGCAGTACGCACACAATCGAAGCGCAGTAAGGATGGCTAGTGTAACTAGCAAGAATACCACGAAAGCAAGAAAAAGAAGTACGCTATTAACTATTAACGTACCTGTCTCTTCCGAAACGAATGAGTACGTGTGACGTACGTGAGCTACCATCGATTCCGGATAGTCT
+
384405;ABA;;6=;;;<<<<:::9394404>;;::29255<5559.556;855996==>):+//8///:99:9;;.6///(/////#/:(//(3777'333189888:::;6:8==:;;;9<@@>CBBBBBBCCAA@B?CCCC?BB@@??=<8@=AAB?BCCCBBAB?B@A===;>>9;;:5::9::3;??>CCAAD/>@6=///;<>>A3815999,2,28=@>?CCBBBCC>A>???9?CC?BDBBCCCBBBBBBCCBBBBAAABBCCC?AA@ABC?C?B@DCCB@@?
@ATNG8:02191:06855
GATGGTAGTCTCAGATAGCTATAGTACTCATTCGTTTCGGAAGAGACAGGTACGTTAATAGTTAATAGCGTACTTCTTTTTCTTGCTTTCGTGGTATTCTTGCTAGTTACACTAGCCATCCTTACTGCGCTTCGATTGTGTGCGTACTGCTGCAATATTGTTAACGTGAGTCTTGTAAAACCTTCTTTTTACGTTTACTCTCGTGTTAAAAATCTGAATTCTTCTAGAGTTCCTGATCTTCTGGATAGCGACGCGATATACTACCATCGATTCCGGATAGTCT
+
--5505--099994559;;;<<===945555.6<<<6=>;>;?=>=CCCABBCDDAC?BBBB@CACCCCCCCCB@CBCCB1BC>AACD=ACAA?ABB>BC9;:AAAB?BBFBBBCC?BBD@C?CDCC@A@B?ABBC@CBBBCBBCCBBBCCBCC?BBA@CD?B?A@@ADCCBDABBBED<C?B>;<;;<*;BBBC>BBDCDCCCBC5;;;;*;AAAB@B@CD?CBCBCCB@B@CCCCAB?ABCACBBBCCCCBBBCCCDDBCBB@BBBBBB?C?A?CCCBAAA
@ATNG8:02191:06880
GATGGTAGCGCACACATAGATACAGTACTCATTCGTTTCGGAAGAGACAGGTACGTTAATAGTTAATAGCGTACTTCTTTTTCTTGTCTTTCTGTGGTATTCTTGCTAGTTACACTAGCCATCCTTACTGCGCTTCGATTGTGTGCGTACTGCTGCAATATTGTTAACGTGAGTCTTGTAAAACCTTCTTTTTACGTTTACTCTCGTGTTAAAAATCTGAATTCTTCTAGAGTTCCTGATCTTCTGGATAGCACGCGATATACTACCATCGATTCCGGATAGTCT
+
/97798;;?AAA?<>>;@AABB;;<AABAB@@=@@@@9@A7505<<55691596:58=:;>@@;@<@BA<;;;::344444$4>9:?ABB9:;:?=8;=>9;??733?<@;ACCCCDCC@CED@B@BCBBBCCC@CCBB@BCCCCCDIC:::CBBCFACBB>BF?C@CBABBBBDC?B@?@@5>>@;?@@@@0@BCFE=CCBCDCBA@A=@@@@,ABBBC@CACCACBCCCDC@C?BCCC@A?@BC=@@@BAABBBBBDFCCFCDEABAAABB@B@C@CBBGAAA
@ATNG8:02143:06914
GATGGTAGAGAGACTGTAGCGCACCCAGAAGATCAGGAACTCTAGAAGAATTCAGATTTTTAACACGAGAGTAAACGTAAAAAGAAGGTTTTACAAGACTCATGTTAACAATATTGCAGCAGTACGCACACAATCGAAGCGCAGTAAGGATGGCTAGTGTAACTAGCAAGAATACCACGAAAGCAAGAAAAAAGAAGTACGCTATTAACTATTAACGTACCTGTCTCTTCCGAAACGAATGAGTACTATGTAGAGCTCTATACTAATCGATTCCGGATAGTCTACTCAAC
+
89=B<A@CACCCCC9;;DCBBB;;<09BB@CBBCBB>A@BAB;;;B?BB@F>AABBCBBB3C@BBBDBBBBBB@9?><;;;;':?;:2559&5@<9>C@BBBDBB>B?<;7;BB?BBECBBBCCCABBBCDE?CBBB?CCCCAA@A9@<@;;5<C@@@@@@?@A@AAB?BB?BBB=@@999+99939::999%995394:;9:>=7:<::>=3><==BBB?BCCBCCC@C=@@E>CBB@CBBAAABBAAAA999BA>?>>>?A::7<>>>D;A=A=>>??:;733--,(,
@ATNG8:02148:06913
GATGGTAGCTCGCTGATGATATCTCCAGAAGATCAGGAACTCTAGAAGAATTCAGATTTTTAACACGAGAGTAAACGTAAAAAGAAGGTTTTACAAGACTCACGTTAACAATATTGCAGCAGTACGCACACAATCGAAGCGCAGTAAGGATGGCTAGTGTAACTAGCAAGAATACCACGAAAGCAAGAAAAAGAAGTACGCTATTAACTATTAACGTACCTGTCTCTTCCGAAACGAATGAGTACACATCGTCGTGTCGTGCTATCGATTCCGGATAGTCT
+
AAAA>BCBBCBDBBCCCCCBBBCCD@CECADCCCCC@B>BBCCBBC@CC@D?BBBCCCCC1?>@BBBDDDDBBA8@@:999:*;C=A5;;;-:A@=@DCCCCCCE@C@@?>?CC<@?AACBBBBBDDCCBBC@CCCC?BBBCCCBC?C@DBB>BCBCBAAC?CCCA@A?BB?CBB=ABCCC;@::399999.9A=A?>>BB@@@:>:====;?<;;ADGACCCCCBB?B?AAA<AAA>@??ABBBBBBBBBB?@?DCBA@??BAABBBB@B?B?BBAA???
@ATNG8:02152:06949
GATGGTAGGCGACATACATACGCGCCAGAAGATCAGGAACTCTAGAAGAATTCAGATTTTTAACACGTGAGTAAACGTAATAAGAAGGTTTTACAAGACTCACGTTAACAATATTGCAGCAGTACGCACACAATCGAAGCGCAGTAAGGATGGCTAGTGTAACTAGCAAGAATACCACGAAAGCAAGAAAAAAGAAGTACGCTATTAACTATTAACGTACCTGTCTCTTCCGAAACGAATGAGTACGATGAGAGAGCTCTCTCTACCATCGATTCCGGATAGTCT
+
==CC?C9:9::99<=;;@CC<;<@@9=>@9>@BBBB=A=ABC@@?@;?A<@=@A@=:@@>0@9000>>>A/96?6?6669;@@@C=@4999*9?:9=B<<;>@==9A?CB?CBEAGCBBBBBBCCCCCCAA@@;;<A7;;@AAABB?B=A;;8;CABBDCC@CCB????BA?ABB<@@:::,7<<:?CCCCC)A@=@?<?BBBAD=B;>>@@=@=>>BCD@BCCBBBB@B?BBD=BBB?@@DCCCBBBBBDCBBBFBAAAA@B>>??A??@CD@B:=:=>>?;;;
@ATNG8:02161:06936
GATGGTAGCATCATGCATATCTCACCAGAAGATCAGGAACTCTAGAAGAATTCAGATTTTTAACACGAGAGTAAACGTAAAAAGAAGGTTTTACAAGACTCACGTTAACAATATTGCAGCAGTACGCACACAATCGAAGCGCAGTAAGGATGGCTAGTGTAACTAGCAAGAATACCACGAAAGCAAGAAAAAAGAAGTACGCTATTAACTATTAACGTACCTGTCTCTTCCGAAACGAATGAGTACCTCTCAGACGCTCGTCCTACCATCGATTCCGGATAGTCT
+
38:;8<CBCBBBC:;;BBBCAAACC>BBC?A@BB@@?A?BBB@C@C?BB>B?AA=AAAAE0>900/89;?=?>@:@@ABBBA2BC?B?BCB:BCC@B:;;DBBBC>A?;;7<AC7;;CCCBCBBBBD:;;BB>ABBB?CAAA@@@?<@?C@A>ADCCBBDD?AABBBCACB?BCC?CA888*89>;999:::%:=<=A:AA>=;95:57<>@9?:>=CBB@BBCCBBB@B@BBB=BAB?:9:BBBC@AAAABBBC?@;AA@@<??@;@;;;;;=B=B:>>>>===
@ATNG8:02179:06945
ATGGTAGTGTCATATGAGAGTGTGTACTCATTCGTTTTCGGAAGAGACAGGTACGTTAATAGTTAATAGACGTACTTCTTTTTCTTGTCTTTCTGTGGTATTCTTGCTAGTTACACTAGCCATCCTTACTGCGCTTCGATTGTGTGCGTACTGCTGCAATATTGTTAACGTGAGTCTTGTAAAACCTTCTTTTTACGTTTACTCTCGTGTTAAAAATCTGAATTCTTCTAGAGTTCCTGTTCTTCTGGAGATACACATGATACTCTACCATCGATTCCGGATAGTCT
+
///)////7444455:::965/::////:::5:3333&3:6<.4444445.595559=5;:99./)/;///;<;8;2/////$//)/79::/4///8)///)/:64455569>CA@AAAA=ACGGJGFCAA@BBB<@@AA=@@BCCAAADCCCCCDDD@BBA?CC@C>A@CCBBBDD@BBCCC:C@C>@@CCC5BCBBB9@@@;;;AA@@;A?A@0@@B@B?C@BC@CCCCCBB@B@@@A?BB@BBB@CCCCCCCCCCBBBCCCCCBB?BABBCD?B>B@BBACBCC
@ATNG8:02181:06938
GTTGGTAGGCACTGCGCACACATCCCAGAAGATCAGGAACTCTAGAAGAATTCAGATTTTTAACACGAGAGTAAACGTAAAAGAAGGTTTACAAGACTCACGTTAACAATATTGCAGCAGTACGCACACAATCGAAGCGCAGTAAGGATGGCTAGTGTAACTAGCAAGAATACCACGAAGCAAGAAAAAAGAAGTACGCTATTAACTATTAACGTACCCTTCTCTTCCGAAACGAATGAGTACTACTCTCAGAGACACACTACCATCGATTCCGGATAGTCT
+
696;6?@B?BA@@@@@@@@BBC@B=6@BB<?A;;;B?B?BBBAB;;9;A?C?DDA@?@@@1A?CCCBBBBB;99.9:;;99*5;49.55)5994;>>CCCCBB?A=;;5;;;5;;?@CCCCCABBB@AAB?AAAA?BBBBCD@?<A=@;;6:@@@@A??<?AA@@A>::49@=8////)/884//////$79697579=<==:=8<<>?8=8=>AAAA<A?AAADAD?BBD=BBB?CCBCBBA???A@@@AABBBBBBBBCBB?A@AC9999?B?BBC@@??
@ATNG8:02189:06948
GATGGTAGTGTGTCTCTGAGAGTAGTCTCATTCGTTTCGGAAGAGACAGGTACGTTTAATAGTTAATAGCGTACTTCTTTTTCTTTGCTTTCGTGGTATTCTTGCTAGTTACACTAGCCATCCTTACTGCGCTTCGATTGTGTGCGTACTGCTGCAATATTGTTAACGTGAGTCTTGTAAAACCTTCTTTTTACGTTTACTCTCGTGTTAAAATCTGAATTCTTCTAGAGTTCCTGAATCTTCTGGGTCTCTCTCTCACGCACTACCATCGATTCCGGATAGTCT
+
33::5::>AA:96;;555<995555555544.4344(4<.4059;;9994955555)55:;<<7<9><<<<///<,//:::$///)445>)55;94955.5;.565;>>:@@A@ABCC>BBCAD?AABAAA;;5;A??;ABBA@>@:95<?995:?:>BB<@@?A49994999958>5555&56;655555$55;<>4<666;;<;;;.555&577//)/4::5/09955:7;:>>>:B<?29999,9CABBC??9::<000000@=BB@@@B?C?B>AAAB@@?
@ATNG8:02153:06950
GATGGTAGTGATACAGATCAGACACCAGAAGATCAGGAACTCTAGAAGAATTCAGATTTTTAACATCGAGAGTAAACGATAAAAAGAAGGTTTTACAAGACTCACGTTAACAATATTGCAGCAGTACGCACACAATCGAAGCGCAGTAAGGATGGCTAGTGTAACTAGCAAGAATACCACGAAAGCAAGAAAAAGAAGTACGCTATTAACTATTAACGTACCTGTCTCTTCCGAAACGAATGAGTACCTCTCAGACGCTCGTCCTACCATCGATTCCGGATAGTCT
+
;ACC?BBBBBCCCDBCBBBBCGLFD?BBF?BBB@@@?D>BDA;;9>9@@9B?@???;?>>+>7AA?@B@>:78;;38////666'68(3,333&333,388558722+2455/5756999;>CCCCICCCBBBD?DBBD?BAABCCAA>B?BAA?BCCDDCCB>ABBAAA?AA>BBB>AABA@:@?>8<????2@C?C?=>B>@><8<<>??A7:6:BDBB@CBBBBBB?B?BCD>BBB?BBBBCCC?@@?AAAAACACCCCC?ACA9>>>>>>:>;A:???A<;;
@ATNG8:02154:06952
GATGGTAGCGCATATCAGCGCAGCCCAGCAAGATCAGGAACTCATAGAAGAATTCAGATTTTTTAACACGAGAGTAAAACGCAAAAAGAAGGTTTTACAAGACTCACGTTAACAATATTGCAGCAGTACGCACACAATCGAAGCGCAGTAAGGATGGCTAGTGTAACTAGCAAGAATACCACGAAAGCAAGAAAAAGAAGTACGCTATTAACTATTAACGTACCTGTCTCTTCCGAAACGAATGAGTACTATGTAGAGCTCTATACTACCATCGATTCCGGATAGTCT
+
9:7<;<09:AB=====<@??999>>2=0//)///;96196:<///<<;6;<5:5445<=>>>>%504889::883333&3879:::'885:5<<<+55;7;<<;;;ABA>A??A=ABB=BACBCBCCBBAAABBBB>BCBC?A@@??@894:?BCF?BBBCCCCC?CBB>=>@BB@BB>:=<@@@8?<<7;<<<=.9>68///==AAA<?;99:</6/8<BBB@BBBBCBBAC@CCD=BBB?BBBBDDCAAAABBCAABBBBBBBAABC?B@A=@@<?:>=DA@B::9
@ATNG8:02165:06957
GATGGTAGTACATGATAGACGACACCAGAAGATCAGGAACTCTAGAAGAATTCAGATTTTTAACACGAGAGTAAACGTAAAAAGAAGGTTTTACAAGACTCACGTTAACAATATTGCAGCAGTACGCACACAATCGAAGCGCAGTAAGGATGGCTAGTGTAACTAGCAAGAATACCACTAAAGCAAGAAAAAGAAGTACGCTATTAACTATTAACGTACCTGTCTCTTCCGAAACGAATGAGTACGAGAGTCAGAGCAGAGCTACATCGATTCCGGATAGTCT
+
;;@@=@@CBBCBCECCAAAB;;;BB?CED@BBCCBB@CADCCEDBB?CC<@=@??@>@@B5BAECECCBCAAAB9A@;;;;;*;B@B5;;:4:CC@CDAAACCAA?C?BC@CBB?CBBABBBBBCBBBBCCC@CCCD?CBCCCCCC@C>AAA>ACBBBCCC?AABBCC@BB?A@@@BBBBC>C@@;99999(:?;?99:CCBBB?B@CCEA<?<??CBB?BBBABBC?B?BCE@CBA?AACABBBAABAAAA@@@@???999ABBBBBBB>6<8<9=>>C;;;
@ATNG8:02171:06975
GATAGGTTCACATGAGTGTATCCAGAAGATCAGGAACTCTAGAAGAATTCAGATTTTTAACACGAGAGTAAACGTAAAAGAAGGTTTTACAAGACTCACGTTAACAATATTGCAGCAGTACGCACACAATCGAAGCGCAGTAATGATGGCTAGTGTAACTAGCAAGAATACCACGAAAGCAAGAAAAAGAAGTACGCTATTAACTTTTAACGTACCTGTCTCTTCCGAAACGAATGAGTACCTCTCAGACGCTCGTCCTACCATCGATTCCGGATAGTCT
+
9:>@B6;29@@CDCDCCCBBBCIGCC@C@BC;<9;><;:CBBB@BB@B?BCBBBBBB3B?BBBDCDFBAAA;>=9:99+9@;?<@A@6@AB>A?888<=8837;>=7?<<8<>?>>>>>;:;>::;==9=>??;;;;@?>>==DBBAA;@@A@@@8738A>>>B<??7;;>9><887,2::399999(99472227:<9:6::?AAA5?;>>==?;?===@??;?:::;3;=?:?>@@==>=@?@?B???B?>;;;B;?=>9==B@??:?=@=ABECBBA
@ATNG8:02171:06979
GATGATACTCGCTGATACACCCAGAAGATCAGGAACTCTAGTAGAATTCAGATTTTTAACACGAGAGTAAACGTAAAAAGAAGGTTTTACAAGACTCACGTTAACAATATTGCAGCAGTACGCACACAATCGAAGCGCAGTAAGGATGGCTAGTGTAACTAGCAAGAATACCACGAAAGCAAGAAAAAGAAGTACGCTATTAACTATTAACGTACCTGTCTCTTCCGAAACGAATGAGTACACACTCTCATATGACACTACCATCGATTCCGGATAGTCT
+
;;E@?CBCCCCBBBCBBB@AA<ACC>CBBBCC@C@BBBCCBBBEF@C@CABACCCB3B?BCBCCDFAAAA9?@99999(9@?B?BDD9::B=AA>>AAA;;6;===8===8=<>>>;;:>AAA@@AAA<><>A;>;;;A88:<A=AAA:AAACAAAA<AAA@AA?AB?BB=9>>>>>6><=999988+8;8=AAABA@==:=;><<<6<8<<<?@<>>>A???<A;:991:AA<>@BC???A>==@@@@A@@>>>AA;::>9<<AABB?B?C?AABCBAA
@ATNG8:02184:06956
GATGTAGTGTGTCTCTGAGAGTAGTACTCATTCTGTTTTCGGAAAGAGACAGGTACGTTAATAGTTAATAGCGTACTTCTTTTTCTTGCTTTCGTGGTATTCTTGCTAGTTCACTAGCCATCCTTACTGCGCTTCGATTGTGTGCGTACTGCTGCAATATTGTTAACGTGAGTCTTGTAAAACCTTCTTTTTACGTTTACTCTCGTGTTAAAAATCTTAATTCTTCTAGAGTTCCTGATCTTCTGGTATGACTAGTGTACTACTACCATCGATTCCGGATAGTCT
+
------559;;4445555556556=5559993444444&44.33(3339833-378::7:7=BBB?B?CAAABAAAF@BAB@<+;=8====5;8;;156<8<B?BCAAADAAAAIBBB@BBB@CACJCCBCDCACDCC@CCCCCCCCBCCCCBBBC?CCC?CC?C>@ABCCDCCC?BBDDD;D@C<@@@@@0@BAAB=BBCCGCHAA@4;;;;*;AA<@=@@BB?BBBBBBB?B?BBBCFC@BBC@GCCCCDCBBBDCCCCBBCBC?BCBACC@C@D@DBBCBBB
@ATNG8:02184:06985
GATGGTAGCGCATATCAGCGCAGCCCAGAAGATCAGGAACTCTAGAAGAATTCAGATTTTTAACACGAGAGTAAACGTAAAAAGAAGGTTTTACAAGACTCACGTTAACAATATTGCAGCAGTACGCACACAATCGAAGCGCAGTAAGGATGGCTAGTGTAACTAGCAAGAATACCACGAAAGCAAGAAAAAAGAAGTACGCTATTAACTATTAACGTACCTGTCTCTTCCGAAACGAATGAGTACCTCTCAGACGCTCGTCCTACCATCGATTCCGGATAGTCT
+
=BCC?C@@?<<@955<?<<@@@>>;8;@@=>><A<7)/)/:;::<<7;;7;7;?595<<?0@69:B@AAEA@@@6>:;99:9'9=25.555&5;<9>>@@?=@??<??AA<@??449979944:<599C@AABCBAA:;;ABCCGDAE@C<<:;CCCCBBC@BBBCCD?AB?CCC>???AA;??>9979999%9<9;@?ABBBBB=A>AAB?8<8<=BAB?BBDCDCC@C@CAD>BAA>@@@?AAA?BBBBBCCCCAAA??@?BBB?B888AA=B<B<A@@???@
@ATNG8:02151:07029
GATAGTGTCATATGAGAGTGTGTACTCATTCGTTTCGGAAGAGACAGGTACGTTAATAGTTAATAGCGTAACTTCTTTTTCTTTGCTTTCGTGGTATTCTTGCTAGTTACACTAGCCATCCTTACTGCGCTTCGATTGTGTGCGTACTGCTGCAATATTGTTAACGTGAGTCTTGTAAAACCTTCTTTTTACGTTTACTCTCGTGTTAAAAATCTGAATTCTTCTAGAGTTCCTGATCTTCTGGACAGAGTGTGCAGATACTACCATCGATTCCGGATAGTCT
+
;;A?BBBBBBBABECFFFACAAA955?::38=@?:??@C?BB;<6>B8:;555.57;::@4;8;@C<>00)0=*//:::(///)5455)55994;;;4;<166;;;D=ABCCCBCD?A@@?B?BCBA>>00+0===8>@@AA?BCBBABCCBCCA;;;?BD<@<@@A9:5=59.99999*57<;<@@@=+?;=AA,9999=9996;:@?@@+659;>9>=@@=BB@;;9929:@@@??@;@?@<@@@A@@:9:9@@@A?@@@@@?B@@@@@@C@D?BBBBB@A
@ATNG8:02155:07017
GATGGTAGTACATGATAGACGACACCAGAAGATCAAGGAACTCTAGAAGAATTCAGATTTTTTAACACGAGAGTAAACGTAAAAAGAAGGTTTTACAAGACTCACGTTAACAATATTGCAGCAGTACGCACACAATCGAAGCGCAGTAAGGATGGCTAGTGTAACTAGCAAGAATACCACGAAAGCAAGAAAAAGAAGTACGCTATTAACTATTAACGTACCTGTCTCTTCCGAAACGAATGAGTACGTGTGCGACGTGTCTCCTACCATCGATTCCGGATAGTCT
+
3;<<?BAAAA??@?:;<<@BBBBB=256<5777//)/)/)/99=<<<744.4.434455555#55:;<?@?CCCCC;@?9:9::*;?5:5:99&9@;8=IFCDBAAD=@=AB?BBC?BBBBBBCB@@ACCBBCC@BBGD>BABBBBCD<?<AA@=AFCCCBBB?BBBB@@<@?;?@A<??BAC=>>><>CDDE2BB?B??@CBBBD?C?BAAA<:7;BDBB@BBBBBDC@B@BCC=CCD@BBBBBCBBBABBBBBCAAABBBB?BAA>BBBBBF@@<@;AAAA>>=
@ATNG8:02158:07039
GATGGTAGTGTCAGTGCGCGTCGTCCAGAAGATCAGGAACTCTAGAAGAATTCAGATTTTTAACACTAGAGTAAACGTAAAAAGAAGGTTTTACAAGACTCACGTTAACAATATTGCAGCAGTACGCCACACAATCGAAGCGCAGTAAGGATGGCTAGTGTAACTAGCAAGAATACCACTAAAGCAAGAAAAAGAAGTACGCTATTAACTATTAACGTACCTGTCTCTTCCGAAACGAATGAGTACTATAGACTATCTGAGACATCGATTCCGGATAGTCT
+
:;?@=@CC@ABD;;6><BBCCB>=>8<<B?@ABBAA<@?CBBBCBC@CE@C@BB>>?DDC1A>@B><>??<>?>67394444$9D;>4:::*9AA;;:66=A@@A?B>??@CBB>@@;8;CB>>A..*....,055//)/////;34059=440544485448<;=?871/805--(--5551:=>?BBBBB1?@;?<:<<887848/5///(.(..///3877////)/176;18//(///6//3==?=<==9:8<<==<;::::4447=7=8==<<<;=
@ATNG8:02167:07035
GATGGTAGGTGCACATGAGTGTATCCAGAAGATCAGGAACTCTAGAAGAATTCAGATTTTTAACACGAGAGTAAACGTAAAAAGAAGGTTTTACAAGACTCACGTTAACAATATTGCAGCAGTACGCACACAATCGAAGCGCAGTAAGGATGGCTAGTGTAACTAGCAAGAATACCACGAAAGCTAAGAAAAGAAGTACGCTATTAACTATTAACGTACCTGTCTCTTCCGAAACGAATGAGTACGATGAGATCTCGTGTGCTACCATCGATTCCGGATAGTCT
+
//996;CE<BBBD=>669CCCABAB@BDC?BBBCBB?B?BCDCCCC@BB@B@CBBBBBBB1B@CBCCCCCBA@>6>B:;;;;*;@=@=@>@0@A@>CBBCCCF??=?@BB@AAC?CBCCCBBBCCCCAACBCABBBB?BBBBBC@@<B?BAB@BBBBCCCC@CAAABB>BB>ACC@DD9882:=<<;??>=2<<287<;;7.--390----(-(-688<:===@>>D@B@@A@<ACC@BBBBCCBBBBBBBCBBAA@AA@@ABBB@AA>>>>=B=A<BBABBBB
@ATNG8:02176:07014
GATGGTAGGACGAGCGTCTGAGAGGTACTCATTCGTTTCGGAAGAGACAGGTACGTTAATAGTTAATAGCGTACTTCTTTTTCTTGCTTTCGTGGTATTCTTGCTAGTTACACTAGCCATCCTTACTGCGCTTCGATTGTGTGCGTACTGCTGCAATATTGTTAACGTGAGTCTTGTAAAACCTTCTTTTTACGTTTACTCTCGTGTTAAAAATCTGAATTCTTCTAGAGTTCCTGATCTTCTGGGTGCGCTACAGTCTCTCTACCTTCGATTCCGGATAGTCT
+
7;AA@A?C@CCBBBBB:;<BCBCC?CLBBBAB@ACCD>AA@B@BBBBCCB>BBBBB@D@CBBB@B@CCCCCCDFD@CBBCB2AA=>>@@;@ABB?BCJ@BC>;;;BBCAGJCECBBB@BBB@C@CCCFCCCB?BBBD?BBCCBBBCCCBAABCBC@C::;;B@C@CCCCCCCBB?A;;;;6;>C?BCCCC0BB;;;7;BBBCCDBAB?ACCC5DFCCC@CBDD@BBCC@@@?B?AAABBA=A:;;7;CBCCDDCBCCCA@@BBCB?C@AAAD@C@C@BCAC@@?
@ATNG8:02202:06421
GATGGAGCAGACGTGACAGAGCGCCAGAAGATCAGGAACTCTAGAAGAATTCAGATTTTTAACACGAGAGTAAACGTAAAAAGAAGGTTTTACAAGACTCACGTTAACAATATTGCAGCAGTACGCACACAATCGAAGCGCAGTAAGGATGGCTAGTGTAACTAGCAAGAATACCACGAAATCAAGAAAAAGAAGTACGCTATTAAACTATTAACGTACCTGTCTCTTCCGAAACGAATGAGTACTGCGTCTCACTCTCGCCTACCATCGATTCCGGATAGTCT
+
:<BD@FC@@?BCCEEBBBDDECCD@BCC99;BA@@<@7;<BCCBD?BA?C@BBBAACCC1C?BBBBBAA:97A99<;9444$9949.555&5999;CBBBB=BB@B?BE@DCC?BABCCDCCCBBBCBCCD@CCCC?@@@@AA::60;@00,0><:<???<?>BAAC@>><=C<8<<777)78939DEED2BB@E9:7<;:9<088*889>:@<;:ACF@BBBBA?A<?<@@?9?9:7:ABDBBBAA??@BBA@@?AA@BB?A@@<>?:;>=8=8B>B>?@@A@
@ATNG8:02207:06414
GATGGTAGCACGACACGACGATGTGTACTCATTCGTTTCGGAAGAGACAGGTACGTTAATAGTTAATAGCGTACTTCTTTTTCTTGCTTTCGTGGTATTCTTGCTAGTTACACTAGCCATCCTTACTGCGCTTCGATTGTGTGCGTACTGCTGCAATATTGTTAACGTGAGTCTTGTAAAACCTTCTTTTTACGTTTACTCTCGTGTTAAAAAATCTGAATTCTTCTAGAGTTCCTGATCTTCTGGGATGTGTGCGCAGTGCTCCATCGATTCCGGATAGTCT
+
4<;;<ACABCBB<BA@><<;;AAABBBBBBBB@BCBC=AA?AIFGBBCCCBDDA@@AE@CBBB@C?BBC@>>>8:13:;;;+;A<@800(//0/5;//+5;49:>BBB>CBBBBCBB>BBB?C@A=<==;::<>>>B8;;@@???;<;AA@<==>388?:?>:=:=AA>===>>5;;===/=8=5;7<<<+;9///)//88889===8;;;:;&:///6/5/7<7@<>=A?A;A=AAAAAA:::=@6@///;;=?@@@>>;;;B:;;;===5:5;<B@@@???
@ATNG8:02219:06413
GATGGTAGGCGAGAGTGAGACGCAGTACTCATTCGTTTCGGAAGAGACAGGTACGTTAATTAGTTAATAGCGTACTTACTTTTTCTTAGCTTTTCGTGGTATTCTTGCTAGTTACACTAGCCATCCTTACTGCGCTTCGATTGTGTGCGTACTGCTGCAATATTGTTAACGTGAGTCTTGTAAAACCTTCTTTTTACGTTTACTCTCGTGTTAAAAATCTGAATTCTTCTAGAGTTCCTGATCTTCTGGTGAGATATGCATGATGCTACCATCGATTCCCTTGATAGTTCT
+
4:>>@CCCABABB=BCBBAB@<@?;@;;;CCB<BB@B500)/)/;79944.4?0003<)/)///)/6:6=?@984:.33:::9)33,333333&383704<;49=,///8895;=BBBBCD>;=?=B=A@>?;::8*//7>)//66;9?===@@A868=8===;@@:>:=?@@:9:7>377<==2?7<966878(6=766-5<=766<<9://///$.....4;4:94::::8886:48<;99<8<=>9:::@@???>>==>>?@7333----222-27-3-333368367
@ATNG8:02221:06414
GATGGTAGAGAGAGCTCTCTCATCGTACTCATTCGTTTCGGAAGAGACAGGTGCGTTAATAGTTAATAGCGTACTTCTTTTTTCTTGCTTTCGTGGTATTCTTGCTAGTTACACTAGCCATCCTTACTGCGCTTCGATTGTGTGCGTACTGCTGCAATATTGTTAACGTGAGTCTTGTAAAACCTTCTTTTTACGTTTTACTCTCGTGTTAAAAATCTGAATTCTTCTAGAGTTCCTGATCTTCTGGGTCTACGCTCGTCGCGCTACCATCGATTCCGGATAGTCT
+
;7A<:@;BBCBBBBB@??<@;<>>BCBBBBAB=BCCA:?@=A=BB999AA4:5:::5<7;AAB?B9??@AACCA?:998979%979=999(7<<=9ACC@CC????>99299A?A?@@5778<A=AAAAA?>?<BABB387====>??===?7779)//669;7A<867:D@AAA555@AA5A:=5::==<*<=8788(689655<<99-6766$2555>6@6@A;>??A@@A:>:9=///949;@@:@AAABB>>>@@;;69///<5:9::@A<@<@<=::7///
@ATNG8:02221:06419
GATGGTAGATATATGCACGCTCTACCAGAAGATCAGGAACTCTAGAAGAATTCAGATTTTTAACACGAGAGTAAACGTAAAGAGAAGGTTTTACAAGACTCACGTTAACAATATTGCAGCAGTACGCACACAATCGAAGCGCAGTAAGGATGGCTAGTGTAACTAGCAAGAATACCACGAAAGCAAGAAAAAGAAGTACGCTATTAACTATTAACGTACCTGTCTCTTCCGAAACGAATGAGTACTGCGTCTCACTCTCGCCTACCATCGTCATCCAGAAGTCT
+
@@CC@CC@@ACDDCBBDCCCBBBBB@BCC@DCBBCC@C@CBBBBBA?BC?C?CCCCBCCC+=6:;===<C@333,3356>8>==<8<8<==2<@B?CAAACCCCD@B@BC?BBB@BDDDCBBECDDDCCC@?<@B;;7;ABABAAA=B?C@@=@BAAAAA?@CDCCBB?AA<@A@>AAAAA8???;?CEEE2CC?B:::C@@@B;><>A??:=9=?BBBACBBBBAA=@>@@@;@:;7;BBBFECBBBCBBBCC@@ABCCC@DDE@B@@@AABAA=ABB@BCCD
@ATNG8:02222:06442
GATGGTAGTATATCGCGTCGCTATCCAGAAGATCAGGAACTCTAGAAGAATTCAGATTTTTAACACGAGAGTAAACGTAAAAAGAAGGTTTTACAAGACTCACGTTAACAATATTGCAGCAGTACGCACACAATCGAAGCGCAGTAAGGATGGCCAGTGTAACTAGCAAGAATACCACGAAAGCAAGAAAAAAGAAGTACGCTATTAACTATTAACGTACCTGTCTCTTCCGAAACGAATGAGTACGTGTGACGTACGTGAGCTACATCGATTCCGGATAGTCT
+
<=BB?CBCBBBCCDDCCCCCCCCDD@BAB?CCCCCC@C@BBCCCCCABB>B=AAA;;;;;.;@CLECBBABCCD=BBBDDBB5CB?A6;;;6;BB?CDCCCCDCC@B@CB?BCC?AADBBBCCBB@CCCDBD?BBBB?BBBABC??=@?CBB@B@DAAABB?BDCCBB?BB?:::<@@::9,7<<;9999:9%9><A:99BAAAH7;6:;>>5;5;>BACAECCCCCC<;7000,000+0@@@CCCBBBCCBBABCCCCACCCCBBBBAAAA?B?D@CBA?999
@ATNG8:02227:06448
GATTAGCGCATATCAGCCAGCCCAGAAGATCAGGAACTCTAGAAGAATTCAGATTTTTAACACGAGAGTAAACGTAAAAAGAAGGTTTTACAAGACTCACGTTAACTATATTGCAGCAGTACGCACACAATCGAAGCGCAGTAAGGATGGCTAGTGTAACTAGCAAGAATACCACGAAAAGCAGAAAAAAGAAGTACGCTATTAACTATTAACGTACCTGTCTCTTCCGAAACGAATTAGTACTGCGTCTCACTCTCGCCTACCATCGATTCCGGATAGTCT
+
ABB<@@CCCCBBBBC@@>ABEG>DBB?DBCBCC@FACCCCBBB@CC@C?CCAAACCD3A?ABBCDAAACCC=BBCBCCC1B@=A5;;;.;CD>CCCCCCCCC?CABBABBA=CCAAABCCCBBBB@@@D>BB==;>BCCAAAB>A?B>><?BCCCBBB?BBBB>>876/8=;196////(/////////%//)5725<>>>@8;78ACB;?:>BCCC>AAAAADDAF@@??<?AA?B?BBBBCBBB@@ABCCCCBCBEC@AAA?A::9CC?D?C=BBCBAAA
@ATNG8:02229:06414
GATTAGTATAGAGCTCTACATAGTACTCATCGTTTCGGAAGAGACAGGTACGTTAATAGTTAATAGCGTACTTCTTTTTCTTGCTTTCGTGGTATTCTTGCTAGTTACACTAGCCATCCTTACTGCGCTTCGATTGTGTGCGTACTGCTGCAATATTGTTAACGTGAGTCTTGTAAAACCTTCTTTTTACGTTTACTCTCGTGTTAAAAATCTGAATTCTTCTAGAGTTCCTGATCTTCTGGATACACTCATGTGCACCTACCATGATTCCGGATAGTCT
+
9:@;<?BBCCBBBBCCCCBCCCBBBBEEDBBBCD=CB?C@CBBBBBB?ACACB?B?ABBB?B?BBCAAACCC@BBBBB3BC@BBBB>CCAA?ABB?BB;=<>A@@>ABBFEC>>9??A9=9?DAA@>>>;?AAB:>>@@@>>>??A@@???@=;;;<@@=A<??A??====897979,74;456666(/7---(------687:+5252$2788?6?:>>9?BBC@==:=<@@@@@B7;;A<BBBBA:66///====B<==>5///@@17179AAA?@>>
@ATNG8:02240:06447
GATTAGTGGTGAGAGAGAGACCCAGAAGATCAGGACTCTAGAAGAATTCAGATTTTTAACACGAGAGTAAACGTAAAAAGAAGGTTTTACAAGACTCACGTTAACAATATTGCAGCAGTACGCACACAATCGAAGCGCAGTAAGGATGGCTAGTGTAACTAGCAAGAATACCACGAAAAGCAAGAAAAAAGAAGTACGCTATTAACTATTAACGTACCTGTCTCTTCCGAAACGAATGAGTACATAGATATACGTATAGCTACCATCGATTCCGGATAGTCT
+
<<>7;;==:>>C?AAABB@?AB<BBC?CCBBCLAAAADDDEE<::@C@ECCBBBBB2B<@@BC@@966>=4::44444$4;7;2599&5:;5:666<@<<B?B?BB?CCC>AAAABBBAA@BBB:;;B@BAB@@BAACA???5;4;AA?BC@@@BAA=:99A?@;?@;<?<1888898*9=>;999999%09590//:7;<<<>622@@5>:>AB9989DEA@?A?A>BB>7557>BBBBCBBBBBBBBCBC@A@???;;;??=>>?@A@=@<B<AA@@:;;
@ATNG8:02198:06453
GATGGTAGATACTCGCTGATACACCCAGAAGATCAGGAACTCTAGAAGAATTCAGATTTTTAACACGAGAGTAAACGTAAAAAGAAGGTTTTACAAGACTCACGTTAACAATATTGCAGCAGTACGCACACAATCGAAGCGCAGTAAGGATGGCTAGTGTAACTAGCAAGAATACCACGAAAGCAAGAAAAAGAAGTACGCTATTAACTATTAACGTACCTGTCTCTTCCGAAACGATGAGTACTATAGACTATCTGAGACTACCATCGATTCCGGATAGTCT
+
34>>9>CBBB;;9BBBBBCCCCCFC>CCDABAACBB?CACCCAABD@??=??BABBDCDC3C?AAACFCBB???5=?<;<<<*;B?B>BBB;BCC@CBBCBBB;:6;?AB@CDD@CCCEB;;:AABAAABBA>BBBC@CACC@@@?=@@CAB@BCCCAABB@DBCBBB???<?BA39:?>=5=9949BCCC2CD@DAAABCB@A<A=A@@@<@=@?BBC@CBCAA;:6:5:@A9?::8?>@@BBBBCBBBBAABDFCAAABABD?BCBCCG?B?B?BBBC::9
@ATNG8:02199:06493
GATGGTAGCGCATATCAGCGCAGCCCAGAAGATCAGGAACTCTAGAAGAATTCAGATTTTTAACACGAGAGTAAACGTAAAAAGAAGGTTTTACAAGACTCACGTTAACAATATTGCAGCAGTACGCACACAATCGAAGCGCATTAAGGATGGCTAGTGTAACTAGCAAGAATACCACGAAAGCAAGAAAAAGAAGTACGCTATTAACTATTAACGTACCTGTCTCTTCCGAAACGAATGAGTACGATGAGATCTCGTGTGCATCGATTCCGGATAGTCT
+
<BAA?A::;@BBCCCCBBBBCCCBC>CCCAGCCCAA>@?BBEBBBB@CC@C@CBBCCBCC5C@CCCCEA@@@@?6?C::;;;*;A@B>BBB<BCD@CCCBCCBBB?B?BB?BCC?CBA@BBBDBCCBBBCCCACCCC@CBBBCC?B?B@CCB?BCDEBBBB@BCCBCBABB?BCC?BBBCC>????BBBBB3CC?BBBBCCCBC;:9;CCC=?=@BBBB?ABCB>>@?B?BBC>ABB?BABACCBBA@@ACCCCCBBBB@A@BBBCCD@C?B?CEEC?@@
@ATNG8:02210:06457
ATGGTAGGAGACACGTCGCACACGTACTCATTCGTTTCGGAATGAAGACAGGTACGTTAATAGTTAATAGCGTACTTCTTTTTCTTGCTTTTCGTGGTATTCTTGCTAGTTACACTAGCCTATCCTTACTCGCCTGCTTCGATTGTTGTGCGTACTGCTGCAATATTGTTAACGTGAGTCTTGTAAAACCTTCTTTTTACGTTTAACTCTTCGTGTTTAAAATCTGAATTCTTACTAGAGTTCCTGATCTTCTGGGTGCGCTGACAGTCTCTCTACCATCGACTTCCGGATAGTCGT
+
388.4494:BA@=>655>><====666=<<<8;;9<388(-(---(-777:6;=98739)///717)//39;999<479777$79177787+79//)///)/9383337;/33333333,337849.57222216688275..(..(.7689777998777717995//)/)/5576;>>>;A9968+6(.(.8999,;;<;<*807:9;4;:<698)9<<-9<=97272--(--6665776:6888@?A9;///*//-76--/8787<9;>9222),,,,222,2,2,333...55
@ATNG8:02212:06489
ATGGTAGTGTCATATGAGAGTGTGTATCATTCGTTTCGGTAAGAGACAGGTACGTTAATAGTTAATAGCGTACTTCTTTTCTTGTCTTTCTGTGGTATTCTTGCTAGTTACACTAGCCATCCTTACTGCGCTTCGATTGTGTGCGTACTGCTGCAATATTGTTAACGTGAGTCTTGTAAAACCTTCTTTTTACGTTTACTCTCGTGTTAAAAATCTGAATTCTTCTAGAGTTCCTGATCTTCTGGCTCTCGTAGACAGATACTACCATCGATTCCGGATAGTCT
+
334.48::=0////45555;9;<<666;;97555=4<:-44.444<<44.455555:4;;<<9=8<<956<@9945555&592555;<24449:.55;9>>7;::?:@<@@@@@A@A:?AA7;8;BBBBAAB?CEGGICCBBBBCBBCCCCCCCC?BBB?CC@B@BBACCBBCB@ACCAA7A<@=@BBBB0;;;@A8@<<<BBCCBBACDCD5BAB@B7;8;B?BBCBF;;9;?BBBCCEAC;;:;BCCCBBCDCCCCDBBBB@@<@;;;DC@D@DACCCD;;;
@ATNG8:02225:06463
GATGGTAGCTCTGCTCTGACTCTCGTACTCATTCGTTTCGGAAGAGACAGGTACGTTTAATAGTTAATAGCGTACTTCTTTTTCTTTGCTTTCGTGGTATTCTTGCTAGTTACACTAGCCATCCTTACTGCGCTTCGATTGTGTGCGTACTGCTGCAATATTGTTAACGTGAGTCTTGTAAAAACCTTCTTTTTACGTTTACTCTCGTGTTAAAAATCTGAATTCTTCTAGAGTTCCTGATCTTCTGGCGCGTATGTATGTCGCCTACCATCGATTCCGGATAGTCT
+
/;;;@@@CCB>BBBBBBBCCB;:9?@@@>?:;2;=?<5<=8=349595==9<A<;;<)945;55.6:@AB>>996>8<<<::(444)4=;<0::;9496516=156;;>C>ABCBCBBB8;;B=A=BBBABACB?CBBB<A@B;;;@@BCBBBCBBB@AAA?AA?D?BB@AAEDDE>B:;;::':;B;BCEEE1BBB@A6@9:9>>9=9<49999(599=;7;?CD;@@;;;>@;@=ACCCCC:::CADCC:;9@?@BAAA@@@=@ABAEBBACC?C=?<?9:9@AA
@ATNG8:02229:06486
GATGGTAGTATATCGCGTCGCTATCCAGAAGATCAGGAACTCTAAGAAGAATTCAAGATTTTTTAACACGAAGAGTAAACGTAAAAAAGAAGGTTTTACAAGACTCACGTTAACAATATTGCAGCAGTACGCACACAATCGAAGCGCAGTAAGGATGGCTAGTGTAACTAGCAAGAATACCACGAAAAGCAAGAAAAAAGAAGTACGCTATTAACTATTAACGTACCTGTCCCTTCCGAAACGAATGAGTACTATAGACTATCTGAGACTACCATCGATTCCGGATAGTCT
+
34<>:ADCBBB@@@@@>;;;<><<<9994.499444.5.5995515:5::)/*/0)///9999#/)/////)/7779:1/3444444#44.4.555&5<<7;;<;===6996@CC@CDD?BC@@ACCCCCCCCCCAA<AAA@<@@BBAAAB@C@DAA@AGDECCCB@BBBBBB?AA=ABA8=;0000*000*.::==B(==6/0/=;?DBA<A:><>H:>:>?BBC@BBCBC?C@B?AAA<@BB>::9AABBAAABDCBBBBBCC??>>>@@<@777AA<A;A=ADD@<=<
@ATNG8:02230:06471
GATGGTAGTCTCAGATAGTCTATAGTACTCATTCGTTTTCGGAAGAGACAGGTACGTTAATAGTTAATAGCGTACTTTCTTTTTTCTTGCTTTTCGTGGTATTCTTGCTAGTTACACTAGCCATCCTTACTGCGCTTCGATTGTGTGCGTACTGCTGCAATATTGTTAACGTGAGTCTTGTAAAACCTTCTTTTTTACGTTTACTCTCGTGTTAAAAATCTGAATTCTTCTAGAGTTCCTGATCTTCTGGTCTACTACACTGTACTCTACCATCGATTCCGGATAGTCT
+
38::7AA@@@A:>A>>;?;;;>?<AACBAA@@=@:?@A8BB?C@CBBA<AA00/;::7<,9544.5155=?;;;;::/59@@AA)BB>@@BCA7A5556;;;5<D7995>5616<BBBBA@::;D?B?CCBBBCBLACCBC@ECCCEGD;;;@?;;9==<9:929=:=5:445;;<=?:@@@BB4>6=9=?>>>>'>@@BD<A@C;:;CBBB5;;;:*:@@@B@B@CC;;;BCBBB?D@;;;BBB>A@A=A;;;BBBBBDDHCCBAA@@<9>000BA?@?B?BBBAA@@
@ATNG8:02234:06466
GATGGTAGGCGACATACATACGCGCCAGAAGATCAGGAACTCTAGAAGAATTCAGATTTTTAACACGAGAGTAAACGTAAAAAGAAGGTTTACAAGACTCACGTTAACAATATTGCAGCAGTACGCACACAATCGAAGCGCTGTAAGGATGGCTAGTGTAACTAGCAAGAATACCACGAAAGCAAGAAAAAGAAGTACGCTATTAACTATTAACGTACCTGTCTCTTCCGAAACGAATGAGTACGATGAGAGAGCTCTCTCTACCATCGATTCCGGATAGTCT
+
;<<<?@<<9<<<<CACBBDA:66==8ABF@B@BB9:496;;>><<@<@><@=?>;C>@@@+C999DBCBB=BBF=BAA@BBB0A@=?5;;/9BA=BAAABAAAA5<5;;4;;:29>??BCCCDCCBBB@AA=@AA@?B@@@BBBB?C?C@A<@BC@@@CG?CBBCCC@AA>ABA<??@@@899939>?@A2ABADCCDABBBC>A>ABC?7;7;>CCCAC@;9:9:29:<<<9>>>:889CBBBCD?@?BBBBBCD999@A@@?:?;9:::49494:88?@@A
@ATNG8:02240:06499
GATGGTAGCTATACGTATATCTATGTACTCATTCGTTTCTTGAAGAGACAGGTACGTTAATAGTTAATAGTCGTACTTCTTTTCTTGTCTTTCTGTGGTATTCTTGCTAGTTACACTAGCCATCCTTACTGCGCTTCGATTGTGTGCGTACTGCTGCAATATTGTTAACGTGAGTCTTGTAAACCTTCTTTTACGTTTACTCTCGTGTTAAAAATCTGAATTCTTCTAGAGTTCCTGATCTTCTGGTAGAGCGTGCATATATCTACCATCGATTCCGGATAGTCT
+
----(--6657:<555<>===>>977/////<9;;;<2//)//)/;;::65.4:449.3-3333-438;99334:43-3:::+;;055:==4?::?@/74;7<B>@@@==@@CCCCCCAA=BBC@C@CDBBBCCGACBBB9;;@@@@BBCCCCCCBBB@C;;:;B?B<@@@CBBB@@<?;;;0:2929:::-9=@@C>CBBCDBB:::4:9:9*9?@BB@CAECACCBBBAA=A=@@@CCC?BBD>BBBBCCCCCBCBFBCCBBDE>B:;;CC@C?C?CCCCAAA
@ATNG8:02217:06518
ATGGTAGTGTGTCTCTGAGAGTAGTACTCATTCGTTTCGGAAGAGACAGGTACGTTAATAGTTAATAGCGTACTTCTTTTTCTTGCTTTCGTGGTATTCTTGCTAGTTACACTAGCCATCCTTACTGCGCTTCGATTGTGTGCGTACTGCTGCAATATTGTTAACGTGAGTCTTGTAAAACCTTCTTTTTACGTTTACTCTCGTGTTAAAAATCTGAATTCTTCTAGAGTTCCTGATCTTCTGGTCTACTACACTGTACTCTACCATCGATTCCGGATAGTCT
+
334.48:?B@@944////////55<555;54.5;;;4=A:>:>>BBBCC?BCCDD?C@CCCC@C@CDDDCCCCC@A@@A@0AC@B@AA;ABAA8;:B?CEABAACCCACCGCDDCB?BCB@D?CCCCCCCC?BBDD?CCCCCCCCCCCCCCBBB@CBB?BB?B@DCCBCCCDE@EBBBA:A?B@BCDDD5CCBBB>BDDCCCDCCB<@@@@0@BBCH@C@CC>BBCCCBC@B@BBCCCC>@@C@BBBCCDDBBCBCCCEECCCE@C9::CC@D@D@DDDBBBB
@ATNG8:02224:06527
GATTAGATATATGCACGCTCTACCAGAAGATCAGGAACTCTAGAAGAATTCAGATTTTTAACACGAGAGTAAACGTAAAAAGAAGGTTTTACAAGACTCACGTTAACAATATTGCAGCAGTACGCACACAATCGAAGCGCAGTAAGGATGGCTAGTGTAACTAGCAAGAATACCACGAAGCAAGAAAAAGAAGTACGCTATTAACTATTAACGTACCTGTCTCTTCCGAAACGAATGAGTACATAGACTATCTGAGACTACCATCGATTCCGGATAGTCT
+
A:;::AAAA@@@@@CCBCCCCCB@CCCAAAABBB@C?@@DBCCK@BB9;8:@@@ABBC2A?BB>??BBA@@C>>=@BCCC2AA<?4;;;.;@@=ABBBBBBA@?@?CC=A@@=@BA@<;:CDC;;:CCCA;@@00-0=<<;@?@9A;@;:49@@@DCCC?CCBCCC=@@?CDD?@@00,/9:5:@@@@0BB?BBBCCCA@=0-+-766(-)-8000<AC@??;=9>7<;;6:77188:@@ACBCCBCBBBBAAABB@??BB=A988>=>G<@;>>;;::=
@ATNG8:02233:06500
GATGGTAGTGTGTCTCTGAGAGTAGTACTCATTCGTTTCGGAAGAGACAGGTACGTTAATAGTTAATAGCGTACTTCTTTTTCTTGCTTTCGTGGTATTCTTGCTAGTTACACTAGCCATCCTTACTGCGCTTCGATTGTGTGCGTACTGCTGCAATATTGTTAACGTGAGTCTTGTAAAACCTTCTTTTTACGTTTACTCTCGTGTTAAAAATCTGAATTCTTCTAGAGTTCCTGATCTTCTGGGTCTCTCTCTCACGCACATCGATTCCGGATAGTCT
+
;;??=@ADECABCCCBBBBABCCCCCCCCCBA>A9997:C?C?AABCDCC?CDECC?A?ACCC@C@CCICCCCIC?BBBBB2BB@CCCF?GCBB>BBB>BB>BBBBCC?BAFCCCBB@BDD=@?ACCCABBB@BDDD@BEBCCDDCCCCCC?@?@=B:97;G=A=@@@@@BCCC@DCCDC;C@B>BBBBB0A@@@B<CBBAAAHCDCAEDFF3FAABG@C@CB@BDBBBCC?B@BCBCBB>B@A@;@BBCBBBBCBCBCCCCCCBCDC@B?B?CBCC;;;
@ATNG8:02233:06501
GATGGTAGGCGAATACATACGCGCCAGAAGATCAGGAACTCTAGAAGAATTCAGATTTTTAACACGAGAGTAAACGTAAAAAGAAGGTTTTACAAGACTCTCGTTAACAATATTGCAGCAGTACGCACACAATCGAAGCGCAGTAAGGATGGCTAGTGTAACTAGCAAGAATACCACGAAAAGCAAGAAAAAGAAGTACGACTATTTAACTATTAACGTACCTGTCTCTTCCGAAACGAATGAGTAACGATGAGAGAGCTCTCTCTACCATCGATTCCGGATAGTCT
+
?AAC?BBC?BBC?CE@@@CCDABA?DCB@BCBB9;7;>@ABAABA=@A=@<===::::9'74<::??@A===@9>989999(9:38>AAB:BBC?<<76./.7:5:8BC;>>D@BAA===::;AAAA<::><::;A7;;>>;:;A;@:;:;:>>@@@@AA<@???8738D<:::5::8889(896/56666)//(///5;:::688)/)/6//*/6<<@@@7::::;?@;?<@@A:>CC?B@=<//*/<;<<@>>>=??>=>B=====8==>===;?:>9=;;;;;;
@ATNG8:02192:06564
GATGGTAGCACACGAGATCTCATCGTACTCATTCGTTTCGGAAGAGACAGGTACGTTAATAGTTAATAGCGTACTTCTTTTTCTTGCTTTCGTGGTTTTCTTGCTAGTTTACACTAGCCATCCTTACTGCGCTTCGATTGTGTGCGTACTGCTGCAATATTGTTAACGTGAGTCTTGTAAAACCTTTCTTTTTACGTTTACTCTCGTGTTAAAAATCTTGAATTCTTCTAGTAGTTCCTGATCTTCTGGGTGCGCTACAGTCTCTCTACCATCGTTCCGATAGTCT
+
89>>7?BBBBB=55555;<<<666<<:::=:;5>:A:15;29.5777;00*077:>;B?BA@<8A=A<:99?733-33333$3:278==6=C<A7>>=3>?9==;9///(///////85::=7<7<<333:9948<<<*/.33355:?>;8:;>::3;776:>8>5=88......(.6799+9+65'22222$2559</:6665:7859+5522$266033,3133,33333;33,/06///67(--//(/////669;;<333735...3....(.(2277222<
@ATNG8:02204:06564
GATGGTAGAGAGAGCTCTCTCATCGTACTCATTCGTTTCGGAAGAGACAGGTACGTTAATAGTTAATAGCGTACTTCTTTTTCTTGCTTTCGTGGTATTCTTGCTAGTTACACTAGCCATCCTTACTGCGCTTCGATTGTGTGCGTACTGCTGCAATATTGTTAACGTGAGTCTTGTAAAACCTTCTTTTTACGTTTACTCTCGTGTTAAAAATCTTGAATTCTTCTAGAGTTCCTGATCTTCTGGCGCGTATGTATGTCGCCTACCATCGATTCCGGATAGTCGT
+
::?@<?FDBB??@BC@@ABBBACGD@@BBBAA=@AAA6@C=A<AA@@A@A<@@B@@<??AA@@;@>@AABCAABB?A???@1==:?::9(3<<>=C::78A2:::7;>6?BBBBBBC?B??>D>????A@@@=C???:====?AB>>>AA@>===178;9>>8=:>?@@CCAAA:>>AAA2?6:7;>FED/??@@@7;<@BBBB???<ABBB/>8838@;?<?D=A@@==>>=A<???BBB::::6///7:;<=AA??>=;;577=17/--9949,,*-2,,,---
@ATNG8:02205:06563
GATTAGTGTCATATGAGAGTGTGTACTCATTCGTTTCGGAAGAGACAGGTACGTTAATAGTTAATAGCGTACTTCTTTTTTCTTGCTTTCGTGGTATTCTTGCTAGTTACACTAGCCATCCTTACTGCGCTTCGATTGTGTGCGTACTGCTGCAATATTGTTAACGTGAGTCTTGTAAAACCTTCTTTTTACGTTTACTTTCGTGTTAAAAATCTGAATTCTTCTAGGAGTTCCTGATCTTCTGGAGATATCATCAGCGAGCTACCATCGATTCCGGATAGTCT
+
:8@3>;;449::<666<<<;55555555546;<<=8>C?B@BCBECCB@@7///)/)///:4<:@>;@<995;7955599#5949455)5544.5557996;<;;;>8;;;;??;;76699A==>99999929599.5@<@A?@@999990//;27//)/93979<<<:555;7;4444&4.5.56??=+=<555)5:::3;;<<=:@?><$/////4:3::39;44.5<<7<9>>:<<@<@>@<@>=@AA;:;CBBBBCIBA@C?A;<;@@5;6;?BA?@ABB
@ATNG8:02215:06559
GATGGTAGCGCATATCAGCGCAGCCCAGAAGATCAGGAACTCTAGAAGGATTCAGATTTTTAACACGAGAGTAAACGTAAAAAGAAGGTTTTACAAGACTCACGTTAACAATATTGCAGCAGTACGCACACAATCGAAGCGCAGTAAGGATGGCTAGTGTAACTAGCAAGAATACCACGAAAGCAAGAAAAAGAAGTACGCTATTAACTATTAACGTACCTGTCTCTTCCGAAACGAATGAGTACGATGAGAGAGCTCTCTCTACCATCGATTCCGGATAGTCT
+
;=A?<?@@@BCCCBBCCCCABBCCC>CCC@CCBCBCAD@CCCBBBC@C@BA?ABCCCBBB1B@BBBDCBBBBBD>CB99999.9@=@:@@@9ACEBDCBBDDDCC@B?BC@CCC?AAABBBBCDBAABDDDE?ECDD?BBBBCCCC?C@CBB?BDCECCCC@CCCAAC@CC@BBB=??BBC:@9929<<?>1?A?A999CBBBC?B?ABAB?B??BLBB@BCBBBBB=@>@CC>C@@>@CBCDBBBBBBBB@@@BBB@AA>>>BB@DBA=@@;@=D=>>=@@AA
@ATNG8:02215:06592
TATGGTAGCGCATATCAGCGCAGCCCAGAAGATCAGGAACTCTAGAAGAATTCAGATTTTTAACACGAGAGTAAACGTAAAAAGAAGGTTTTACAAGACTCACGTTAACAATATTGCAGCAGTACGCACACAATCGAAGCGCAGTAAGGATGGCTAGTGTAACTAGCAAGAATACCACGAAGCAAGAAAAAAGAAGTACGCTATTAACTATTAACGTACCTGTCTCTTCCGAAACGAATGAGTACGATGAGAGAGCTCTCTCTACCATCGATTCCGGATAGTCT
+
AC@@;@:998=??@@BBABBBEFFC>C;;:;BBCCCAD?AAABCCE@AA>B=@@BAABBB5B@CCCCCECCBBA;;<<@@@@,@C<A29;:&9?A?BA@@CAA:;5;9@A<?>>8=AA:;;BCDCCCCCCA@=@C@@=A:;;ABBC?D@CBB@BDDDCBBB@BBCBBB>AA=C??<?B@@=998<?@@@@@'@?=>:79BCCEC?A?BDBB7;5;=BBB@ABACCCB>@<><<5<00+0===@BBBBBBBBAAABBAAABBBBB@<@000@G==161::877=<
@ATNG8:02221:06558
GATGTAGCACACGAGATCTCATCGTACTCATTCGTTTCGGAAGAGACAGGTACGTTAATAGTTAATAGCGTACTTCTTTTTCTTGCTTTCGTGGTATTCTTGCTAGTTACACTAGCCATCCTTACTGCGCTTCGATTGTGTGCGTACTGCTGCAATATTGTTAACGTGAGTCTTGTAAAACCTTCTTTTTACGTTTACTCTCGTGTTAAAAATCTGAATTCTTCTAGAGTTCCTGATCTTCTGGGCAGACTCTCACACGCCTACCATCGATTCCGGATGTCT
+
?ACCBBCDCCCCCCBBBCBBBCCCBCCCDAB@BBCC>BBAD@CCCCCCC?DDDCD?B?BBCC@B?DCCCCCCCC?CCCED3BB?BCCC>CCCC?CAB@CC=??ABAA<?>ACCCCA?AAA>A?BB@C@@@@<@>>><?>>>>=>@@@@@BB>==:===8==<A=CAAACA>>?=AAAAA5A=D;??A@@/?>999.776///;;:A=@AA@/>=;;C;D:??:???CAAA=C<CA=>>A7;;BE;B=>>??;<;BBB@@=9=::67///<<7<6:67;;?@C
@ATNG8:02223:06586
GATGGTAGTACATGATAGACGACACCAGAAGATCAGGAACTCTAGAAGAATCAGATTTTTTAACACGAGAGTAAACGTAAAAGAAGGTTTACAAGACTCACGTTAACAATATTGCAGCAGTACGCACACAATCGAAGCGCAGTAAGGATGGCTAGTGTAACTAGCAAGAATACCACGAAAGCAAGAAAAAAGAAGTACGCTATTAACTATTAACGTACCTGTCTCTTCCGAAACGAATGAGTACTGCGTCTCACTCTCGCCTACCATCGATTCCGGATAGTCT
+
38883:;@@?C@?;<<=@BBAAA@<7:;;49;;5556;69=<:4/06;<)0//9444444#55>@@CBBCBBAA8A>9999*4<7@.99,5@B=CCFCCCBBB@C?BB@CBB@BAACCCCABBADCCCCC@CFCC@CCCBBB@@<@?C;;:;CCCCCDD@DBBBBC@BA?BCD999BBA9?<<8999999%9=<>?=?@@ABB===8EEE?B?B@CBB@CCBBBBC@B@BCC=BBD@CCBAABABCCCBBBCCCBBBCCC@CCC@C@A@CC=A>A?AABCCBB
@ATNG8:02226:06561
GATGGTAGCAGACGTGACAGAGCGCCAGAAGATCAGGAACTCTAGAAGAATTCAGATTTTTAACACGAGAGTAAACGTAAAAAGAAGGTTTTACAAGACTCACGTAACAATATTGCAGCAGTACGCACACAATCGAAGCGCAGTAAGGATGGCTAGTGTAACTAGCAAGAATACCACGGAAGCAAGAAAAAGAAGTACGCTATTAACTATTAACGTACCTGTCTCTTCCGTAACGAATGAGTACTGCGTCTCACTCTCGCCATCGATTCCGGATAGTCTT
+
66774<9;@ABB@@;;::<=666=>:>>>9=/////5;79;;;99:6//)/466833333$3489;=<;<9333(3744444$4;7<.555&5<>559699;7///7<;7<<=9==@@BBCDCCCCBBBCBGCCBB@BBBCCCCD?B?;;;4:?@?@?BB>A?>::;;0/*/=9(/336=4877173737$3838<==88577293;755+2+29?===A955:<:6=9=88.443-3::99:::<<<<;::?>>>@?@?=00//;:)4447=<<;>//*
@ATNG8:02230:06565
GATGGTAGGAGACACGTCGCACACGTACTCATTCGTTTCGGAAGAGACAGGTACGTTAATAGTTAATAGCGTACTTCTTTTTCTTGCTTTTCGTGGTATTCTTGCTAGTTACACTAGCCATCCTTACTGCGCTTCGATTGTGTGCGTACTGCTGCAATATTGTTAACGTGAGTCTTGTAAAACCTTCTTTTTACGTTTAACTCTCGTGTTAAATCTGAATTCTTACTAGAGTTCCTGATCTTCTGGGTCTACGCTCGTCGCGCTACCATCGATTCCGGATAGTCT
+
33::9>AA>AEABBBBAABBBBCEC@@@@@@=;DBCC<BA9>2:95:===<?><;??A6;9::5>;::;;;===B8AB==?+::2;3778&7<<A=BBB>AA@BAABBB?C:99CBBB?BCA=@<>><;968:6<==>;>>@@@@@;;;;===::=7///9>>+/-8:;AAB=;;7;>@DD5C8;7;@@@@/>>@AA1818===<96//)//)/:==><@<@@<;;:AA@@A=D;>>>ABF=B;;;3;>>?AA>>>??>=>?>9999??>:;:;?;?<===A;;;
@ATNG8:02231:06598
GATGGTAGTCTCAGATAGTCTATAGTACTCATTCGTTTCGGAAGAGACAGGTACGTTAATAGTTTAATAGCGTACTTCTTTTTTCTTGCTTTTCGTGGTATTCTTGCTAGTTACACTAGCCATCCTTACTGCGCTTCGATTGTGTGCGTACTGCTGCAATATTTGTTAACGTGAGTCTTGTAAAACCTTCTTTTTTTTACGTTTTACTCTCGTGTTAAAAAATCTGAATTCTTCTAGAGTTCCTGATCTTCTGGGTCTCTCTCTCACGCACTACCATCGATTTCCGGATAGTCT
+
3:;;=ACCBBBAB<?<<<>;696=?DCC@>59.99993;<9@86;5555516@@BC?B;?=449)58@<==<<=5505<==>>&@>:A:;::.:9;;8<>A=9949=?@;:69B@@@BBB=ACB7;7;CCCBB;;8;BBB?CCCBGCCBCCC@AABA@;@:::0;:5;=BBBBBCCCC??:9::-9<A;ABDCEGHH"CC;;;;.;@BBCCBAAA2;:;;;%;>@AB?C@BB@CCBCB;;8;@CBBBCC@BBEF>GCCBBBBCCCBBCCC@AAA@A???;;;0;=A>BCCBBBB
@ATNG8:02206:06602
GATGGTAGTAGTACACTAGTCATACCAGAAGATCAGGAACTCTAGAAGAATTCAGATTTTTAACACGGGAGTAAACGTAAAAAGAAGGTTTTACAAGACTCACGTTAACAATATTGCAGCAGTACGCACACAATCGAAGCGCAGTAAGGATGGCTAGTTTAACTAGCAAGAATACCACGAAAAGCAAGAAAAAGAAGTACGCTATTAACTATTAACGTACCTGTCTCTTCCGAAACGAATGAGTACTACTCTCAGAGACACACTATCATCGATTCCGGATAGTCT
+
;;C@?@ACCDDCBBBCBBCDFCBBC@@@@?@AABBA=B?CBCDBCE@AB?@?BBBDCCCC5CACAABB=BC;;;0;@9999:)9=;<1733&38;4;888=@AAC?C?BB?BA@<?>>>B@@@@@B>>==<=5:9=><>>@A@@>>:=9==@<@@@99929<@BBBBB?BC@CA@;?@0000*000)0;;;:,9;6=<9:=8888).).5655?;>>>>?<@DD@>>><A<ABA:B;;:;CAA@AAAAACBBBBECCCBBBBBBBCCB;;;@@=@?C@CCCC@@A
@ATNG8:02208:06627
GATGGTAGCTCGCTGATGATATCTCCAGAAGATCAGGAACTCTAAGAAGAATTCAGATTTTTAACACGAGAGTAAACGTAAAAAGAAGGTTTTACAAGACTCACGTTAACAATATTGCAGCAGTACGCACACAATCGAAGCGCAGTAAGGATGGCTAGTGTAACTAGCAAGAATACCACGAAAGCAAGAAAAAGAAGTACGCTATTAACTATTAACGTACCTGTCTCTTCCGAAACGAATGAGTACGAGAGAGCACACGTGTCTACCATCGATTCCGGATAGTCT
+
33:<7<ABFECC<AABBCAABC@BA?B@B=B?;6957<59::/0)/83883:600///666'76;<<555;<37757?@D???+6:795>>?1@CCABBCFCCDDC?B>AA=ABB=AA@@@CCCCDDCBBBBB@CCCC?A@@CCCCB>B?B@@=ABCCCFA@>@BBBBB?BC?CCC>ABAAD;???:?@@@A2BB?BBBAACBCD:>:====8>8=>B@A>ACCDECC?B?BBB>BBB?AAABCBBBBBBBA>>>BBBBBBBBB@@==888;B=B=A;ACCD:;:
@ATNG8:02210:06635
GATGGTAGTACATGATAGACGAACCAGAAGATCAGGAACTCTAGAAGAATTCAGATTTTTAACACGAGAGTAAACGTAAAAAGAAGGTTTTACAAGACTCACGTTAACAATATTGCAGCAGTACGCACACAATCGAAGCGCAGTAAGGATGGCTAGTGTAACTAGCAAGAATACCACGAAAGCAAGAAAAAGAAGTACGCTATTAACTATTAACGTACCTGTCTCTTCCGAAACGAATGAGTACTATTTAGAGCTCTATACTAATCGATTCCGGATAGTCT
+
BCBB?CCCCCCCBBACCBCABB?C?BBB@DCDD99:;?CCDCCCC@CC?C@DDD?@@@@0?@CCBBCDCC99959?@BBBC5BA=@5;;;*;CC?DCCBEHLCB?B?BEACBB?BBBBBBCCCCCCBBBCC@CC??>ABCCCCBA<A?C@@>ACCAACCC@AACCAA?BB@AAA<@@??<8???<?CDEC3BB@B??@BBAAB:=:=B>>;>;>>BBB@BCCCCCC?B?BBB>CBC@BCBBBCBB??>:>BBBBBBBBBBAA==B>AA@<@<A<@@B>666
@ATNG8:02239:06640
GATGGTAGTGATACAGATCAGACACCAGAAGATCAGGAACTCTAGAAGAATTCAAGATTTTTAACATCGAGAGTAAACGTAAAAAGAAGGTTTTACAAGACTCACGTTAACAATATTGCAGCAGTACGCACACAATCGAAGCGCAGTAAGGATGGCTAGTGTAACTAGCAAGAATACCTCGAAAGCAAGAAAAAGAAGTACGCTATTAACTATTAACGTACCTGTCTCTTCCGAAACGAATGAGTACCTCTCAGACGCTCGTCCTACCATCGATTCCGGATAGTCT
+
9<AB;@@B;;6;;>=><==<<>A;;4;99.5/7/0/6<7:;;9:6=9=;474//)/66666'64/:3387333888/3333333$33,31777+8;;6;;88888:949;55,55725559BCBCBCDGCDCBB?BCCC@B@@@BCCC>B>B@@=@CCCBCBC@CCBCCD@??=?BA>AD???8?AA@CDDDD2AA?ABBBBBB>:5:5;AAD3839?BBB:;;@A@;;6;>AAC@BBB=?????AB?CCBBCBBBCBBAAAD@@A?;?788==8==B<??AA???
@ATNG8:02193:06699
GATGGTAGCATCATACATATCTCACCAGAAGATCAGGAACTCTAGAAGAATTCAGATTTTTAACACGAGAGTAAACGTAAAAAGAAGGTTTTACAAGACTCACGTTAACAATATTGCAGCAGTACGCACACAATCGAAGCGCAGTAAGGATGGCTAGTGTAACTAGCAAGAATACCACGAAAGCAAGAAAAAAGAAGTACGCTATTAACTATTAACGTACCTGTCTCTTCCGAAACGAATGAGTACTGCGTCTCACTCTCGCCTACCATCGATTCCGGATAGTCT
+
3:::;@@BBBCCBCCDBBCICCCCF@CFE=@@;;;A:@::@A>@?@;?=7=<:97<8888'728<;<=<?A77827:<BDGF3BB?C@DCC;DCC@BBBCCCCDD=@>@B?BEE@DCAABCCBBAAECCCBB?CDDD?A@?CCCCD?C@BAA<ACBCCCDD@CCBABB@BB?BBC>@@CBB=@??;999999%9?;??>?DCDCA;?;>>@@:@<>>CDG@DDBBA@@;?=@AA<ABB9::CCCBBBBBBCCCCBCBCBBBB@BBC@CAAACCAC@A>BBBB::9
@ATNG8:02194:06653
GATTAGTATAGAGCTCTACATAGTACTCATTCGTTTCGGAAGAGACAGGTACGTTAATAGTTAATAGCGTACTTCTTTTTCTTGCTTTCGTGGTATTCTTGCTAGTTACACTAGCCATCCTTACTGCGCTTCGATTGTGTGCGTACTGCTGCAATATTGTTAACGTGAGTCTTGTAAAACCTTCTTTTTACGTTTACTCTCGTGTTAAAATCTGAATCTTCTAGAGTTCCTGATCTTCTGGGTGCGCTACAGTCTCTCTACCATCGATTCCGGATAGTCT
+
99C@@CA@ABBBCBBCFDBBBCBCCCICCC@CCCC>CB@C@CCBBBAC>ACCBC?C?CCCC?C?BBCBBB==C6AA??A1CC?BBA@5?AAB?BBB=@@9:9:BCC@BAABCB>>6:9@:>:>?B@@@?@=AAAA:==>>=<=@A==>>>>>?>>==<AA=A;??@A@A>=>:>@@BC5A<?<>:;;;,;;777)------365;-655'29977*..6257573..).0589<<:1799;3;??BA@@??>>>B@@?===9:/--7707-3-7<:::>?
@ATNG8:02219:06662
GATGGTAGCTCTGCTCTGACTCTCGTACTCATTCGTTTCGGAAGAGACAGGTACGTTAATAGTTAATAGCGTAACTTCTTTTTCTTGCTTTCGTGGTATTCTTGCTGTTACACTAGCCATCCTTACTGCGCTTCGATTGTGTGCGTACTGCTGCAATATTGTTAACGTGAGTCTTGTAAAACCTTCTTTTACGTTTACTCTCGTGTTAAAAATCTGAATTCTTCTAGAGTTCCTGATCTTCTGGATACACTCATGTGCACCTACCATCGATTCCGGATAGTCT
+
445;7<BBA566;;>>=<:<////7;;;5700)/9991:>0626@==;55295555.5797//)/)/99-///)/7)/////$/9299<<154594555.557<<;;;8<?>=BCBB<@@C7;5:@979999<=737>CCCCCCCCBB9;;:9:?=A@@9<<+0*0;<>><=<<166==>2>7<75999*599@@,599999995929555$599996949<049??@?@AE?BB@AAA>@@JBCCBCCCCCB;;;BBBB?AAA=@@@@AA?B8:8:AA@ABB
@ATNG8:02199:06706
AGAGAGTATCATGTGTATCTCCACGAAGATCAGGAACTCTAGAAGAATTCAGATTTTTAACACGAGAGTAAACGTAAAAAGAAGGTTTTACAAGACTCACGTTAACAATATTGCAGCAGTACGCACACAATCGAAGCGCAGTAAGGATGGCTAGTGTAACTAGCAAGAATACCACGAAAGCAAGAAAAAGAAGTACGCTATTAACTATTAACGTACCTGTCTCTTCCGAAACGAGTGAGTACGAGAGAGCACACGTGTCTACCATCGATTCCGGATAGTCT
+
3444489944445595555/7)////)//5544.4.44;<;//)//)/)/7;99:::+:7?>>CCCBAAAB9AB;;<<<*;B<D4955&5;;7=@>?;@<BB@D@BA@CCC@?@?BBBABCCBBBCDBBABCBC;;;BBAABB?B>B;;7;CD;;:AB=AABBBB@BC?BBB>?@BBA9?992999:9(9D?A=??BBBCF>A>A>BB>D<AACCCACDBBBCC@C?BBC=CCCBBBABBABBAAAB:9:AAAABBAAABEE>BAABCB?C?B?BB?A???
@ATNG8:02199:06732
GATGGTAGCTCTGCTCTGACTCTCGTACTCATTCGTTTCGGAAGAGACAGGTACGTTAATAGTTAATAGCGTACTTCTTTTTCTTGCTTTCGTGGTATTCTTGCTAGTTACACTAGCCACCTTACTGCGCTTCGATTGTGTGCGTACTGCTGCAATATTGTTAACGTGAGTCTTGTAAAACCTTCTTTTTACGTTTACTCTCGTGTTAAAAATCTGAATTCTTCTAGAGTTCCTGATCTTCTGGTGTCTGATCTGTATCACTACCATCGATTCCGGATAGTCT
+
////)//777::::<::///////5555;54405<<>8>?:>:>CBCC:;99=>?C<C:CCBB9B?B@<BBBBAB@CDDDD0CC@DCBB=C;;;9<:C?BB=;;;ABCAED@BC>BB@BC@E?BBCCCCDC@CBBB@ECCCDBBCBBBBBBAAA?BBB@BB@D?BBCCCBBCC=AABBB9BAEABCBBB5BJCBA>B;;;BBC;;;@CEGF5CCFBB@B@BB?BBBBBCB@D@CDBDCC@CBCACDCBBBCCBBBCCBBCCDBD@BBCDFCAD?B?BBACAA?
@ATNG8:02207:06716
GATGGAGACACGTCGCACACGTACTCATTCGTTTCGGAAGAGACAGGTACGTTAATAGTTAATAGCGTACTTCTTTTTCTTGCTTTCGTGGTATTCTTGCTAGTTACACTAGCCATCCTTACTGCGCTTCGATTGTGTGCGTACTGCTGCAATATTGTTAACGTGAGTCTTGTAAAACCTTCTTTTTACGTTTACTCTCGTGTTAAAAATCTGAATTCTTCTAGAGTTCCTGATCTTCTGGTGAGATATGCATGATGCTACCATCGATTCCGGATAGTCT
+
==CC@CC@@@;;9955:::A@@@@ABCC@CCGD=BB@D?DDGDG@B?BCB@A>A?BBDD@C?CCCCCBBBA>ACBBB1BA>@@BC9BBBC@BBB>AA:>>BBBB?BBBCCAAC>???>A>AB>BB=88;BBAA8==AC>>>=??B??==>>;==><AA<A<@@@AAAB@@;??AAA5A=B;>>??>/>A<<<1<<;:::A<==4:;:;+;>>>B<A;@?=AAAA>>?;A;???@=<9<9959=::;A@@AAAAB>=::66606///;=9@6:6>>;;;=A
@ATNG8:02224:06713
GATGGTAGTGTCATATGTGAGTCGTAGTACTCATTCGTTTCGGAAGAGACAGGTACGTTTAATAGTTAATAGCGTAACTTCTTTTTTCTTTGCTTTCGTGGTATTCTTGCTAGTTACACTAGCCATCCTTACTGCGCTTCGATTGTGTGCGTACTGCTGCAATATTGTTAACGTGAGTCTTGTAAAACCTTCTTTTTACGTTTACTCTCGTGTTAAAATCTGAATTCTTCTAGAGTTCCTGATCTTCTGGCTCTCGTAGACAATCGATTCCGGATAGTCT
+
:=CD@CDAAA9;;@<=@;9<9------78<:=<?9>66;75@4=99:9:5::8<=;;;<4<5=733-4.44<<?99.44389<<<<%44=/439<1445=7;;949<+000/7<80:9>A==D=>>@+0+0000;:00+0>00*0===@@BCAA@@::9::4;>>9>@;@<@@B@@@;;;2:;;;;.;4;4:;;;;*;?:;;,:>=>?@>>?;9>C?7=?>59.929@=@BBCC@@<@>@CCECC@C@@?@BBBBBB<0000,0@AAA?A>A=@B@@@@@
@ATNG8:02228:06731
GATGGTAGTGCGTGAGAGAGAGACCAGAAGACTCAGGAACTCTAAGAAGAATTCAGATTTTTAACACGAGAGTAAACGTAAAAAGAAGGTTTTACAAGACTCACGTTAACAATATTGCAGCAGTACGCACACAATCGAAGCGCAGTAAGGATGGCTAGTGTAACTAGCAAGAATACCACGAAAGCAAGAAAAAAGAAGTACGCTATTAACTATTAACGTACCTGTCTCTTCCGAAACGAATGAGTACGAGAGAGCACACGTGTCTACCATCGATTCCGGATAGTCT
+
<A@@;@:>?@@A556;;;=@@A00+/--(-.//7//)/5;:900)/717616433333333$359:::88@@999+7799444$49398=>?2CCLAB@ACA@BAA=A=;;5;AA7<<@CCBBBCFCBBCCBB>@@@C=@@AAABBC?B?C;;6;BBABBBA?@??B@A=AA;999599BBA9?9:40@@@@B(@?=00/@?BCAB<@<@<==8?;?>BCD@DDCCCCC?C@BBB>B??<::9@@@@AAAAABBBBCBBCAABBBBB?B888??<A=B<88888;;
@ATNG8:02229:06709
GATGGTAGTCTCAGATAGTCTATAGTACTCATTCGTTTCGGAAGAGACAGGTATGTTAATAGTTAATAGCGTACTTCTTTTTCTTGCTTTCTGTGGTATTCTTGCTAGTTACACTAGCCATCCTTACTGCGCTTCGATTGTGTGCGTACTGCTGCAATATTGTTAACGTGAGTCTTGTAAAACCTTCTTTTTACGTTTACTCTCGTGTTAAAAATCTGAATTCTTCTAGAGTTCCTGATCTTCTGGGTCTCTCTCTCACGCACTACCATCGATTCCGGATAGTCT
+
/68:+//BA@B<A<==<5666>=<<>66655<7<==A8@@:?<=BB@;;;7;A9:6:B?BCCC@B795555::::.44444$4=490@@90//<8688;7:979888794999999<<8<@@=C@CDBCCC;==;CDD@FEFCCCC;;;DC;;;BB@AAAADD?B=@;;;CBCCC@CCCBB7@;?<@@A@@,AA@BF?DDBCCDEBBB5<;;<*;@ABB>A?CC@CCCDBBB@C@CCEDDD?B;;;7;BBB<;;CBBBCCDBBBAB=@;;;A@>A@CA;;;B<;;
@ATNG8:02234:06723
GATGGTAGCTATACGTATATCTATGTACTCATTCGTTTCGTAAGAGACAGGTACGTTAATAGTTAATAGCGTACTTCTTTTTCTTGCTTTTCGTGGTATTCTTGCTAGTTACACTAGCCATCCTTACTGCGCTTCGATTGTGTGCGTACTGCTGCAATATTGTTAACGTGAGTCTTGTAAAACCTTCTTTTTACGTTTACTCTCGTGTAAAAAATCTTAATTCTTCTAGAGTTCCTGATCTTCTGGTATGACTAGTGTACTACTACATCGATCTCGGATAGTCT
+
:;;;49@BACDCDAA;DCCEEKCBA;;;@@;;6@BBB>B;;:@CCBCCBC?BBC@@>@?BBBD@C@CABBBCCBB?ADDDD3BA;>7733&3;3305=B?BC@BABBCC999BBBBAA>B??=B<???=;;;?;??@@:==AAAAA@@@AAA?==>7;;><AB<@<@BAA@@@>>;>:;:;1;3;5;>>>>/>??BB:@?>>@?=:<888888%8<<7=:>;::6:///=760649=<::;=BAA;ACDBB@A>>>>>>@@===@/--6---23<<477775..
@ATNG8:02208:06759
GATGGTAGGAGACACGTCGCACACGTACTCATTCGTTTCGGAAGAGACAGGTACGTTAATAGTTAATAGCGTACTTCTTTTTCTTGCTTTTCGTGGTATTCTTGCTAGTTACACTAGCCATCCTTACTCGCGCTTCGATTGTGTGCGTACTGCTGCAATATTGTTAATCGTGAGTCTTGTAAAACCTTCTTTTTACGTTTAACTCTCGTGTTTAAAAATCTGAATTCTACTAGAGTTCCTTGATCTTCTGGGCTGCGCTGATATGCGCTACCATCGATTCCGGATAGTCT
+
8;::455C?BBA@;;;::><@@?BB@@@@AAC?AABC=BD6;4955::<<7;:<<?8A9?<;><@;?>;::<:::677777'78477888.8;;;7>:?=?A>AAA@880789<<?<<54284<4;;/....574755;6888==>=;888>>>777+///1//)/)56??@>>>@@8:;BBB5B8;8;>BBB/?A=@@1617<///;;;=?5::::*6//-6290///333777;05)/).86896---3-3---757699<<<<;=@AB:====;;7;<@<?@==;;;
@ATNG8:02208:06775
GATGGTAGTGTCAGTGCGCGTCGTCCAGAAGATCAGGAACTCTAGAAGAATTCAGATTTTTAACATCGAGAGTAAACGTAAAAAGAAGGTTTTACAAGACTCACGTTAACAATATTGCAGCAGTACGCACACAATCGAAGCGCAGTAAGGATGGCTAGTGTAACTAGCAAGAATACCACGAAAAGCAAGAAAAAAGAAGTACGCTATTAACTATTAACGTACCTGTCTCTTCCGAAACGAATGAGTACTATAGACTATCTGAGACTACCATCGATTCCGGATAGTCT
+
44<<8>CE@ACCCBABCBBCCCCCDABBB>BB;;;C<A=@BB:;9@<>><@=@@???CBB1B>AA@?>?>==888+7733333$33-32777.8;;6=====BBBB>A?9939??<AAA@CCDFECCCCEDBA?BDCC?AAAABBBB=B=A@@>ACCBBBBB?AABBBB>BB;>><2898888*9992988899%0><@///=>DC=16158//(/(/8>@A=CCCBB@@:>::::/99919?>@ABBBCCBBBBBBBDEDBBCBCAA>A@@>CD?C>A?BBBB?>?
@ATNG8:02233:06759
GATGGTAGCTATACGTATATCTATGTACTCATTCGTTTCGGAAGAGACAGGTACGTTAATAGTTAATAGCGTACTTCTTTTTCTTGCTTTTCGTGGTATTCTTGCTAGTTACACTAGCCATCCTTACTGCGCTTCGATTGTGTGCGTACTGCTGCAATATTGTTAACGTGAGTCTTGTAAAACCTTCTTTTTACGTTTACTCTCGTGTTAAAAATCTGAATTCTTCTAGAGTTCCTGATCTTCTGGTCTACTACACTGTACTCTACCATGATTCCGGATAGTCT
+
3;;;>ACBCB=DD@@;@ECCCGH;665559;?6@BCB=BC=A?BCCCCCD@CDB@@=@=@ABB?B?BBCBBBBBC@CBBBB2A@;@::99&7;<@9ABB?BB@B@ABBB>AAABBBCB?ACC>G=?>>>>?>?<@B>><>>>B?????AA??==<=8:;;<==:><@AABAAAAA<A@@@?2>5:5:>??@/@@@@@9?@@ADA@@>><>AAA/@===B=B<AA;??BAAAA;?;?@DDCA:>=>;@AA?A;=;>>=>??AAAAAA8:8=@@;@=@<<=:;;==
@ATNG8:02234:06770
GATGGTAGGACGAGCGTCTGAGAGGTACTCATTCGTTTCGGAATAGACAGGTACGTTAATAGTTAATAGTCGTACTTCTTTTTCTTGTCTTTCTGTGGTATTCTTGCTAGTTACACTAGCCATCCTTACTGCGCTTCGATTGTGTGCGTACTGCTGCAATATTGTTAACGTGAGTCTTGTAAAACCTTCTTTTTACGTTTACTCTCGTGTTAAAATCTGAATTCTTCTAGAGTTCCTGATCTTCTGGGCTGCGCTGATATGCGCTTCACCATTCCGATTCCGGTATAGATCTT
+
//::6;;B?A455:444<::////)/////594;:;<4<;.4.4//7/--055---(/)/:9:./)/;/////755.5;;;;$44.44;==/65::859996;=055<889490////::)//<8<9;;;;97::)///939:=6655////////::27//)4;6;.44444:5455:4444&55:555555$4::<=6;;>=@55555.555&5////)/5;;59/554993959;899934455)55555///7///;///5.5574//)/)/;;39482798444///1
@ATNG8:02235:06793
ATGGTAGGACGAGCGTCTGAGAGGTACTCATCGTTTCGGAAGAGACAGGTACGTTAATAGTTAATAGCGTACTTCTTTTTCTTGCTTTCGTGGTATTCTTGCTAGTTACACTAGCCATCCTTACTGCGCTTCGATTGTGTGCGTACTGCTGCAATATTGTTAACGTGAGTCTTGTAAAACCTTCTTTTTACGTTTACTCTCGTGTTAAAAACCTGAATTCTTCTAGAGTTCCTGATCTTCTGGGCAGACTCTCACACGCCTACCATCGATTCCGGATAGTCT
+
6671700*/99/////4:883444:;;<==>>=<>6<A?A?>>B=CBB?BCFECAC?AACC@C?BBAA;969C@CCCDD5BCADBBB<B;;9496B=AB<::9BBCACCCBBB@@=@DDAD?CCEBBCCC?BB;;9<BB@AA@FDBBBBA@@C@A@A@CC?C?BCBBBBBDD>?::9:*:<C<::::;*::;::.9==?@@A?9975==>+>9=CC@C?CC@BBBBCCC@B@CCBCCIA@AAB=BDBCBBBECCBB@A@@@A@?BBBBBC@C?B?BCBCBBB
@ATNG8:02237:06795
GATGGTAGGAGACACGTCGCACACGTATTCATTCGTTTCGGAAGAGACAGGTACGTTAATAGTTAATAGCGTACTTCTTTTTCTTGCTTTTCGTGGTATTCTTGCTAGTTACACTAGCCATCCTTACTGCGCTTCGATTGTGTGCGTACTGCTGCGATATTGTTAACGTGAAGTCTTGTAAAACCTTCTTTTTACGTTTACTCTCGTGTTAAAAATCTGAATTCTTCTAGAGTTCCTGATCTTCTGGGTCTACGGCTCGTCGCGCTACCATCGATTCCGGATAGTCT
+
9:AA?DCB?BBBBB=>A@=@BBAAB@@@;@BB>CBDB>BE=B?AAAEDJD?CCCCB?B:;;@B=A?BBABBABAB?CBBBB3A?8=::9:&7:8;4:=B=AB@BBBBAA=ADA@A???>ABE>E=A;;5629;499;=:>>>A@A@AA??>==9:<<///6;=9=9<93--(-5--(-....&.061699::*99:==3;9>887797:1::<<+=@@@@<@<@A:==@AA@A<A=AAAA?>:=888-8<99//)/;666///8569=;A>><>@<@<@=>>>>=>=
@ATNG8:02206:06842
GATGGTAGGAGACACGTCGCACACGTACTCATTCGTTTCGGAAGAGACAGGTACGTTAATTAGTTAATAGCGTACTTCTTTTTCTTGCTTTTCGTGGTATTCTTGCTAGTTACACTAGCCATCCTTACTGCGCTTCGATTGTGTGCGTACTGCTGCAATATTGTTAATCGTGAGTCTTGTAAAACCTTCTTTTTACGTTTAACTCTTCGTGTTTAAAAATCTGAATTCTTACTAGAGTTCCTGATCTTCTGGGTCTACGCTCGTCGCGCTACCATCGATTCCGGATAGTCT
+
9<?>>AA@<ACBB===<A@>CCCBB;;9;B@B=BBCC=DD?B=@>9?=9926>>;<:=+0)0/:5::;:=B<:::B>BADFE2AA<>7888&3;:;7<<<9=B?BAAA9829AA?????<>AA=A>BA?;85696=:7818@>CA><;;;<===665(/./(/737/77;=888???68:@BB5A7;7:;BBB/CFABB;B7;;8818<>888)////(////968366.57==:A>@<@:;:;ABB;@>==8>???@@A>>>?::9A==;;6;??@@@=A=A====?=;:
@ATNG8:02210:06849
GATGGTAGCATCATGCATATCTCACCAGAAGATCAGGAACTCTAGAAGAATTCAGATTTTTAACACGAGAGTAAACGTAAAAAGAAGGTTTTACAAGACTCACGTTAACAATATTGCAGCAGTACGCACACAATCGAAGCGCAGTAAGGATGGCTAGTGTAACTAGCAAGAATACCACGAAAGCAAGAAAAAAGAAGTACGCTATTAACTATTAACGTACCTGTCTCTTCCGAAACGAATGAGTACGTTGAGAGAGCTCTCTCTACCATCGATTCCGGATAGTCT
+
34::5:A@@;?ACBBBCDBCCCCEC>BBB=A@?9:57;8=><;;9;699496<<893333$31;737@CAA><;3;<;<;;;$9<8<4444&5>>:@AACCCCCC>B@BB?BBB?BBDCBCBBCDCCCCCCCACCCC?BBCCAAAC@C@C@?>@CBBBCCC?CCBBBB@BB?BBB=AA???8===;::9:99%:?<?:7:CCCDA=A:>>@@;?<?@BBA?ABBBBBB@C?AAD>CBB?AAABBBBBB>AABBCCCCCCA??AAAA<A<<<@@<A<A=AAAA:::
@ATNG8:02211:06839
GATGGTAGTGCGTGAGAGAGAGACCCAGAAGATCAGGAACTCTAGAAGAATTCAGATTTTTAACACGAGAGTAAACGTAAAAAGAAGGTTTTACAAGACTCACGTTAACAATATTGCAGCAGTACGCACACAATCGAAGCGCAGTAAGGATGGCTAGTGTAACTAGCAAGAATACCACGAAAGCAAGAAAAAAGAAGTACGCTATTAACTATTAACGTACCTGTCTCTTCCGAAACGAATGAGTACGAGAGAGCACACGTGTCTACCTTCGATTCCGGATAGTCT
+
39:<8>>CCE@@<==BDCCDCBBBA8??@>=@BC@@=@<?@GCBCC@CB?A9BCA?A@@@)=4;::ABAACDD=13344444$4<.4.555&555.5;9;<@@@A=A?BB?BAA?AGDDFEEDBCBBBA@<<800/727::<<A<B>A=@9949>AAABABAGBAACB?CD?BBB>@??BD=998?BBCCCC)BB@>?=A@?>??6;7;AAA<A<==ADD@CCABABA?A?A@@8@00-0===???@@A@A99:ACBABBB>>>AA==6;;@@=@:>:=>>>>>>
@ATNG8:02221:06817
GATGTAGTGTGTCTCTGAGAGTAGTACTCATTCGTTTCGGAAGAGACAGGTACGTTAATAGTTAATAGCTGTACTTCTTTTTCTTGCTTTCGTGGTATTCTTGCTAGTTACACTAGCCATCCTTACTGCGCTTCGATTGTGTGCGTACTGCTGCAATATTGTTAACGTGAGTCTTGTAAAACCTTCTTTTTACGTTTACTCTCGTGTTAAAAATCTGAATTCTTCTAGAGTTCCTGATCTTCTGGCTCTCGTAGACAGATACTACCATCGATTCCGGATAGTCT
+
9;;;?ACB@;;>BA@AAAAACCBBCBBB@?@@CBBB<AA<@>@BBBCCB?CC@@A;?6@@9:7;?AAA000A><<2/5599'59.9;9:):A@>=@@C>@A6:;@@@:8=>>996=<7:?A7?69:BCCCCC?BB@@=BBCABCGDHDDDD;;;B@;<<=<<5;5;BABBBBA@245555&57<755559$99===8?;<<<>;;;;7<:<<+:<@9999ADD@BCEB@@@8<8<@@@CC@BDCACGCDCCBBCCBBC@@@@@@@?BBBCCC?B@CAAAACBCC
@ATNG8:02222:06837
GATGGTAGTACATGATAGACGACACCAGAAGATCAGGAACTCTAGAAGAATTCAGATTTTTAACACGAGAGTAAACGTAAAAAGAAGGTTTTACAAGACTCACGTTAACAATATTGCAGCAGTACGCACACAATCGAAGCGCAGTAAGGATGGCTAGTGTAACTAGCAAGAATACCACGAAAGCAAGAAAAAGAAGTACGCTATTAACTATTAACGTACCTGTCTCTTCCGAAACGAATGAGTACTGCGTCTCACTCTCGCCTACCATCGATTCCGGATAGTCT
+
4<<<?CCCABBCA??::9;@@@@BB?BCB>@@A00/,/,/<<>==@==<4:247444444$5.59=>CCHCBBC=BCABBBB5AC=B;@@@9ACF@BFBCBCDBB?C?BA=AAA?BBCBBBCCBBBCBBBCC@CCCCADDBBBCCD?B?C994:BABBCCB@BCBDCD@CC?A@A@DD??>7?==9=@@@A2@B?B:9:CDBBB?B?ACAB?B@A@CBB?BCBCBBA@D@DCF=B?@>@BCCCDBBBBBCCCDCCCBBBCC@CBB@CBBCCC@C?B?BAACA@@
@ATNG8:02239:06825
GATGGTAGTACATGATAGACGACACCAGAAGATCAGGAACTCTAGAAGAATTCAGATTTTTAACACGAGAGTAAACGTAAAAAGAAGGTTTTACAAGACTCACGTTAACAATATTGCAGCAGTACGCACACAATCGAAGCGCAGTAAGGATGGCTAGTGTAACTAGCAAGAATACCACGAAAGCAAGAAAAAGAAGTACGCTATTAACTATTAACGTACCTGTCTCTTCCGAAACGAATGAGTACTATGTAGAGCTCTATACTAATCGATTCCGGATAGTCT
+
ABBB@CCCCCCCCCCBCCDD;;;BB@CCC?CCBCA@=A?BBBBBBA?@D@E@AABCCCCC5CACCCIDAAABBD>CCBAAAA2@A=A4;;;-;AA>@BAACCCAA=@>@B?BBB?CCCBCCCBBBCBBBBCCAC@BB@CBBBBBCC@C@CAA?ACEEDCCC@CBBBBB@BA>ACC=??@@@899:;===??.?A>A?@@AAACC?B@BBB><?<?@GCB@BCBBB@@?A@DDD=BBB?;<:FCCCAAACBBBBBBBCCCBBBAA>=@@??=?<@;>>AA@@@
@ATNG8:02193:06886
GATGGTAGGACGAGCGTCTGAGAGGTACTCATTCGTTTCGGGAAGAGACAGGTACGTTATTAGTTAATAGCGTACTTCTTTTTCTTGCTTTCGTGGTATTCTTGCTAGTTACACTAGCCATCCTTACTGCGCTTCGATTGTGTGCGTACTGCTGCAATATTGTTAACGTGAGTCTTGTAAACCTTCTTTTTACGTTTACTCTCGTGTTAAAAATCTGAATTCTTCTAGAGTTCCTGATCTTCTGGTGTCTGATCTGTATCACTACCATCGATTCCGGATAGTCT
+
33443444.444444:4444444;3944559:8<444(444(4.444459:8;;;<<:6666@EAE?CBCCGCEBB=@@@A@,AA>AACD>@?AB496B>@B>AB;;;A?BBBBA@@@?A@@=A?BBCB;;;C@BBCDADCBBB@@DAA@BBBCBBA@@@?AA>A@CCC;;9CBB=B:::/99=999999(959@A9@999B@@99929999'9>>992929?:@AABBAA>A>A@@@@A5::B7;:BBB@BB;;:BCBB@@;::;?:::::4:=?=?@@@;;:
@ATNG8:02202:06855
GATGGTAGCACGACACGACGATGTGTACTCATTCGTTTCGGAAGAGACAGGTACGTTAATAGTTAATAGCGTACTTCTTTTTCTTGCTTTCGTGGTATTCTTGCTAGTTACACTAGCCATCCTTACTGCGCTTCGATTGTGTGCGTACTGCTGCAATATTGTTAACGTGAGTCTTGTAAAACCTTCTTTTTACGTTTACTCTCGTGTTAAAAATCTGAATTCTTCTAGAGTTCCTGATCTTCTGGATAGCGACGCGATATACATCGATTCCGGATAGTCT
+
:;<B:AACBAA:666<<BC966=BBBHGCC@A@BCFH?FJ?B?AAABABB?@@@BB?B>BAA@>@@AABCBAA;B=<<===+436:88<18AAA<AAA=@A<??>BBEACBAA@@CC@CB<7:6:==A?:;;<A>?>6;;====>AA@A>==<78067;9=>:>:=>>665ACC;98799-79<4::A??.:633;49-----5568+2222$2777:3926629;:99<<:>;=?=;66,//;387<???A?>>;;;===>;;888B<A=A388KC>=>
@ATNG8:02209:06867
GATGGTAGGTGCACATGAGTGTATCCAGAAGATCAGGAACTCTAGAAGAATTCAGATTTTTAACACGAGAGTAAACGTAAAAAGAAGGTTTTACAAGACTCACGTTAACAATATTGCAGCAGTACGCACACAATCGAAGCGCAGTAAGGATGGCTAGTGTAACTAGCAAGAATACCACGAAAGCAAGAAAAAGAAGTACGCTATTAACTATTAAACGTACCTGTCTCTTCCGAAACGAATGAGTACGATGAGAGAGCTCTCTCTACCATCGATTCCGGATAGTCT
+
;;A@@AAD?@A??CCCCCBBBBBA@?BCB?@@?@;:2;<@@@CCCD?BD@D@CCEGDDDD2B?BCFCCCCCBBB<AAA@@AA1AI@I@CCC;CCD@C@A@AAA@?;?=@A>BCC@BBBBBDDCBCCDCCCCCBCBBB>@@AA@AAB?B?B@@?ACCCEDBB@BBCBA@?CC@CBB999BAC<A@A=@@@AA2BB?BBBBBBA==8<8=<>>188)8@ABB@BCCCDCD=@;@??8=::59?@@AAADB9:9CCDBBCBAAAAAA@@:@///==9@9@9AA?>?>@
@ATNG8:02212:06874
GATGGTAGCGCGACGAGCGTAGACCCAGAAGCATCAGGAACTCTAGAAGAATTCAGATTTTTAACATCGAGAGTAACGTAAAAAGAAGGTTTACAAGACTCACGTTAACAATATTGCAGCAGTACGCACACAATCGAAGCGCAGTAAGGATGGCTAGTGTAACTAGCAATAATACCACGAAAGCAAGAAAAAGAAGTACGCTATTAACTATTAACGTACCTGTCTCTTCCGAAACGAATGAGTACGATGAGAGAGCTCTCTCTACCATCGATTCCGGATAGTCT
+
5<CC@DCBBB;;9B@@@BBCCC;;;)/::4///;7540539<<???A>@@;?<98773889';6?733<8696//(/977777'//(/066.66739::9888--(-2--(-45388::CCCCCCCCCCC@@>@BBC?@@@CCEBB?A<@9969@AACDBA?BBBAAA?BB?BCC?CABAC=99939AAAA3A@;?888@?AED;>;>A@@<@=A?B;;7:AAAACC?B?BDF@BAA>ABDCCBBBBCBBBBCBBB@>>==>>AA=A===AA=B:?:???AA?>
@ATNG8:02224:06860
GATTAGTATAGAGCTCTACATAGTACTCATTCGTTTCGGAAGAGACAGGTACGTTAATAGTTAATAGCGTACTTCTTTTTCTTGCTTTCGTGGTATTCTTGCTAGTTACACTAGCCATCCTTACTGCGCTTCGATTGTGTGCGTACTGCTGCAATATTGTTAACGTGAGTCTTGTAAAACCTTCTTTTTACGTTTACTCTCGTGTTAAAATCTGAATTCTTCTAGAGTTCCTGATCTTCTGGGTGCGCTACAGTCTCTCTACCATCGATTCCGGATAGTCT
+
9=A49:AAC;<;DC>CCC666@@AFFCCB@<@ABB<AB?B@BCBBBBA@CBCBG@B?:::?<?<@@@BB;888688>>>18A6A??>3>A??>@HD@BB<999A@@=???A?@@@<>>A<@<???@@@??;?BA@<>======?==888@?@A<=;=;==8>;>;=9968750599>=-939498<<<,78799)------3536+222&299996;3550577::990525=<<>>4889;1///===AA@;;;???@@BC=><769606-3-3229233
@ATNG8:02230:06855
GATGGTAGACATATCGTACTCTCTGTACTCATTCGTTTCGGAAGTAGACAGGTACGTTAATAGTTAATAGCGTACTTCTTTTTCTTGCTTTCGTGGTATTCTTGCTAGTTACACTAGCCATCCTTACTGCGCTTCGATTGTGTGCGTACTGCTGCAATATTGTTAACGTGAGTCTTGTAAAACCTTCTTTTTACGTTTACTCTCGTGTTAAAAATCTGAATTCTTACTAGAGTTCCTGATCTTCTGGCGCGTATGTATGTCGCCTACCATGATTCCGGATAGTCT
+
33::5<BBBCBDGCCCCBBBB??BC>CA996B9@BAA9=><@9.-----7:69@@BC=B=:9588=7;BB=BB<;B7BBB=B+AA?BB@?3=<99093=;?B>BBB??>985:==:::58>A9@<@@>:;877:>???<???@>@?@?@?@A=::;6///7:9595===A>>>CB=@@@AA6A<A;?????/?>=>>1;;;888;<//,/<=<,<=C@<6<9<<-//:==9===B<A@ABAA<==@9///:::@=@@;;;A?<1777166:<<9@9B<>>:::AA
@ATNG8:02237:06858
GATGGTAGAATATGCACGCTCTACCAGAAGATCAGGAACTCTAGAAGAATTCAGATTTTTAACATCGAGAGTAAACGATAAAAAAGAAGGTTTTACAAGACTCACTTTTAACAATATTGCAGCAGTACGCACACAATCGAAGCGCAGTAAGGATGGCTAGTGTAACTAGCAAGAATACCACGAAAAGCAAGAAAAAGAAGTACGCTATTAACTATTTAACGTACCTGTCTCTTCCGAAACGAATGAGTACTGTATCTATGTGTGCGCTACCATCGATTCCGGATAGTCT
+
//7718:BC@CCCCDBA<AB@><<9=:;5:99///)/)-88////)/727544444444$48;455=:::555=2:33333333#38-/)///&///(///8893333&338;4933.399;>=BB=B??@BCAH=D>BB?CBBBBBBB@B?B=A>AAA@@?>>:>=;<7737955552665555)222.22222$.626...889;;36167222'225876<07655==A28058:/8B<7;;;888889588@AA=AABA=<=<>AA<AA@@@B<A=B?BBB@@@?
@ATNG8:02196:06949
GATGGTAGTAGTACACTAGTCATACCAGAAGATCAGGAACTCTAGAAGAATTCAGATTTTTAACATCGAAGAGTAAACGTAAAAAGAAGGTTTTACAAGACTCACGTTAACAATATTGCAGCAGTACGCACACAATCGAAGCGCAGTAAGGATGGCTAGTGTAACTAGCAAGAATACCACGAAAGCAAGAAAAAAGAAGTACGCTATTAACTATTAACGTACCTGTCTCTTCCGAAACGAATGAGTACTGTATCTATGTGTGCGCTACCATCGATTCCGGATAGTCT
+
33:<7<BCCB?@@B=<<<6658849.444.4?:;:;2:;:;9666=:A<5>.44/<9<<<':17-----(-77///(/88:<<<+::5:.333&3885;<::79://)/49939/703;;<;<@CCC:;:BAAB@A@@C?A@BEABAB>B>B;;8;CCCGCFD?@@@BAA?BB???@:::BFE>A@@;000000%0<7///6;ABBA;@;@???;>;>CECC@CBBBBCCAE@?A@<@CC????BBBBAAACCEBAAABBBC?@<>@A<A@???D<@<@=A>8@000
@ATNG8:02199:06918
GATTAGTATAGAGCTCTACATAGTACTCATTCGTTTCGGAAGAGACAGGTACGTTAATAGTTAATAGCGTACTTCTTTTTCTTTCTTTCGTGGTATTCTTGCTAGTTACACTAGCCATCCTTACTGCGCTTCGATTGTGTGCGTACTGCTGCAATATTGTTAACGTGAGTCTTGTAAAACCTTCTTTTTACGTTTACTCTCGTGTTAAAAATCTGAATTCTTCTAGAGTTCCTGATCTTCTGGGCTGCGCTGATATGCGCTACCATCGATTCCGGATAGTCT
+
BBB>AABBBCBCBBBCDCBBCCCCBBBA;;:;CFE?CC?B@BBCCBBC@CAAAB@B?AAAB@C@CBBACDCDB>BBBBA/:89*:9:(8A@A?BB@8=?1878;<>7>@>==>AA<AAC=C=D>>>??;;3;@==9>@ABB@@@A>>>>@A@A<@AA;AA<A=@??????;;478662)24:399;;;*555680865558855549;;;*9777>:?;AA<<=<C@@@::5:///<<5//6;3778@@BB??>>;;;===;;6;>>EKD=B:>;>@??@A;
@ATNG8:02215:06934
GATGGTAGTGATACAGATCAGACACCAGAAGATCAGGAACTCTAGAAGAATTCAGATTTTTAACATCGAGAGTAAACGATAAAAAAGAAGGTTTTACAAGACTCACGTTTAACAATATTGCAGCAGTACGCACACAATCGAAGCGCAGTAAGGATGGCTAGTGTAACTAGCAAGAATACCACGAAAGCAAGAAAAAAGAAGTACGCTATTAACTATTAACGTACCTGTCTCTTCCGAAACGAATGAGTACTGCGTCTCACTCTCGCCTACCATCGATTCCGGATGAGTCT
+
//77+//AA@;6659995666==<<9665.5:>5457<.//:///:6996;687333333$3,33338888;;;<17;7333333#37,3,333&33938555585222'2+2247883555;?CBCBCAABB@@B?BBBB@BBBBBBBB?C?B;;;;CCCECBB?BAA@@@<993:??8>=<<>8;;=8899999%:@;?889?>==?5;5:<==5;7;?CBH?BBCBBAA>A?BCD>C??=?A@@?ABA@A?@AA@BBAAC:;:<?=?=@988A?;?;@<@000<::=
@ATNG8:02232:06920
GATGGTAGCGCATATCAGCGCAGCCCAGAAGATCAGGAACTCTAGAAGAATTCAGATTTTTAACACGAGAGTAAACGTAAAAAGAAGGTTTTACAAGACTCACGTTAACAATATTGCAGCAGTACGCACACAATCGAAGCGCAGTAAGGATGGCTAGTGTAACTAGCAAGAATACCACGAAAGCAAGAAAAAATAAGTACGCTATTAACTATTAACGTACCTGTCTCTTCCGAAACGAATGAGTACCTCTCAGACGCTCGTCCTACCATCGATTCCGGATAGTCT
+
<B??=@;59ABCCCCCBABBBBBBB>BCC@CCCCBB@B@BBEBBBB@BC@C@BBCCCCCC3C@CBBCCFEDCCC>CCBBBBB1@A<@29:9.:CE@CBBBCCDBB?B?CD@CBB?CCBBBBBBBBCBBBDDEACCCC@CBBBCCBB?C@CBB>BDDFDCAB?BCCBBB@BB>AA@9;;777)9:93999999%099:/00??AAB?B?BBAA;><>BDAA?@BBCCCC?B?CDD>CCB?BBCCCCA??@?AC@@@CBABACC?BBC>B>>><<8<;C=A??A><<
@ATNG8:02232:06923
ATGGAGCGCACACATAGATCAGTACTCATTCGTTTCGGTAAGAGACAGGTACGTTAATAGTTAATAGTCGTACTTCTTTTCTTGTCTTTCTGTGGTATTCTTGCTAGTTACACTAGCCATCCTTACTGCGCTTCGATTGTGTGCGTACTGCTGCAATATTGTTAACGTGAGTCTTGTAAAACCTTCTTTTTACGTTTACTCTCGTATTAAAAATCTGAATTCTTCTAGAGTTCCTGATCTTCTGGTATGACTAGTGTACTACTACCATCGATTCCGGATAGTCT
+
///)///4;;?=>@=:95999994559974/--8,55,--16557:/0)/7///)4.49>@;<8;@00/9:;<<.4444&4<38:<==(3338;29;:7==8:::CCFBCCCCCDCC=@@A7;6:B:;;;;C@BBBB=AAABBBCBCBBCDDC;<;;GG@CC?C@CBCCB@@@@<@@AAB7A=A=@@ABA1@CCBJ>BCCBBBCBBB>BCBB0B;;;;?B=BC@BACCCCD>B@BBBCBB?B<;8;;;<CCCDEHCCBFCDCCCC@ABABCD@G@EADCCCB;;
@ATNG8:02232:06948
ATGGTAGCACGACACGACGATGTGTACTCATTCGTTTCGGAAGAGACAGGTACGTTAATAGTTAATAGCGTACTTCTTTTTCTTGCTTTCGTGGTATTCTTGCTAGTTACACTAGCCATCCTTACTGCGCTTCGATTGTGTGCGTACTGCTGCAATATTGTTAACGTGAGTCTTGTAAAACCTTCTTTTTACGTTTACTCTCGTGTTAAAAAATCTGAATTCTTCTAGAGTTCCTGATCTTCTGGGATGTGTGCGCAGTGCCTACCATCGATTCCGGATAGTCT
+
5::7:BCBB??;@?@ACBB<ACCCCBBCCBB@CBBB=BC?BACBBBCCDADCCBB@B>AABC@B@CEC@@ABAA=9999:+9A?A999+93337<9969828@ACBB@CBB>=>CC?C==<A<AAA::;::;?@@@=AAAA??>>>@A@@@>>>;===8=>:>;??@AA???A<>>@A@5@:=6;<;<;+;>;;<188==@@?>?>188888%899;@;?8>>;>@@@BAA<?<?AA??@;??BD;A:::@@@?@>AA@@@<@@@<>===?>:?=?=BAAA:::
@ATNG8:02236:06944
GATGGTAGATACTCGCTGATACACCCAGAAGATCAGGAACTCTAGAAGAATTCAGATTTTTAACACGAGAGTAAACGTAAAAAGAATGTTTTACAAGACTCACGTTAACAATATTGCAGCAGTACGCACGCAATCGAAGCGCAGTAAGGATGGCTAGTGTAACTAGCAAGAATACCACGAAAGCAAGAAAAAAGAAGTACGCTATTAACTATTAATGTACCTGTCTCTTCCGAAACGAATGAGTACATAGATATACGTATAGCTACCATCGATTCCGGATAGTCT
+
8<:>=@CBBCCCD@AACCCCCCCCD>CCC?CCCCAB@B@CBB???F@DC?A>ACBBBBBB3B?BBCBBBCCAA?6@@;<;;;*;A=BABAA:BDC@CBBCDCDCC?C@CC?ABC@CCCBBABBCCDFEBCBB?BBDD?BABBCBBB<@>A?@=@ECCCCBB?ACCCCC?CC>BBA599998*9993:9::9:%:>;>97:BBBBB9635>>?1819>>>A=>>=????=A=;;;6;AA<@@@@@?>AAAAAA>><AA@@==@AA>>:>;>=>>9>:>:=@AA>>>
@ATNG8:02200:06978
GATGGTAGTGTGTCTCTGAGAGTAGTCTCATTCGTTTCGGAAGAGACAGGTACGTTAATAGTTAATAGCGATAACTTCATTTTTCTTTGCTTTCGTGGTATTCTTGCTAGTTACACTAGCCATCCTTACTTCGCTTCGATTGTGTGCGTACTGCTGCAATATTGTTAACGTGAGTCTTGTAAAACCTTCTTTTTACGTTTACTCTCTTGTTAAAAATCTGAATTCTTCTAGAGTTCCTGACTTCTGGCTCTCGTAGACAGATACTACATCGATTCCGGATAGTCT
+
:;;<;FD@@@BBBB@;@@B@@?@>995?99439777*4=294494//772/////)/4:555.5.5;;:6//75/0*0//999(777.//55)555<4;;>8<<1555:@?99:99@AAB=BBB5:2:>>;>@;;6;D::7;BCBCAACCA@ACCBBB=A@B=BB@D@CCB@@@AAA=@@ABB:B?B>ABBBB0BA@@@;A;;;AAB7;;?BBBB0B;;;@<A=BBAAAABBBB?B>BBBAA?CAB?BB@@@BBCECC;;;CDBBBCCEBCCC?C@H;;;BA@AA
@ATNG8:02201:06986
GATGGTATGACGAGCGTCTGAGAGGTACTCATTCGTTTCGGAAGAGACAGGTACGTTAATAGTTAATAGCGTACTTCTTTTTCTTGCTTTCGTGGTATTCTTGCTAGTTACACTAGCCATCCTTACTGCGCTTCGATTGTGTGCGTACTGCTGCAATATTGTTAACGTGAGTCTTGTAAAACCTTCTTTTTACGTTTACTCTCGTGTTAAAAATCTGAATTCTTCTAGAGTTCCTGATCTTCTGGCGCTCTGTCACGTCTGCTACCATCGATTCCGGATAGTCT
+
//8839@@AA;;5==:455::<<@=A;:;@;=8@<<<6=>9B<BBCDCCC?BCCCC@C@BCCC@D@EAABCCCBB@BDDDD2DDAC@@@;>D=@<ABB=BB>@@@CBB@CCCKDCBB?BCC@C@DCB@@CBC@DDCB>ABDCCCCCBBBBBBCCC@AAB@DD@C?@@ADBBBCEACCCCC<B?B?BDCEC5DCCCC;;;CBBBFBBB@BCCC3CBAAA=A?BB?CCBDCCC@C@;;:ABB=@@BACCDBBA@@AA@AAA@BABBC?BBBBBC?B?C@CEDBBA@
@ATNG8:02204:06971
GATGGTAGCGCATATCAGCGCAGCCCAGCAAGATCAGGAACTCTAGAAGAATTCAGATTTTTTAACACGAGAGTAAACGTAAAAAGAAGGTTTTACAAGACTCACGTTAACAATATTGCAGCAGTACGCACACAATCGAAGCGCAGTAAGGATGGCTAGTGTAACTAGCAAGAATACCACGAAAGCAAGAAAAAAGAAGTACGCTATTAACTATTACGTACCTGTCTCTTCCGAAACGAATGAGTACTATGTAGAGCTCTATACTACCATCGATTCCGGATAGTCT
+
;=@@>AA?ACB=====<AAA>>>==5=0//4///>;95;8<=====A;@@;<6;<:949999#97@>@CCEFCDDE?GBAAAA@0A@?B@CFE;CCC@CCCCCDCCC?B@AA>@DD@CAAABBCBBBDDDCBCCADCCC@BCCCCBBB?B>BA@=ACCCCBBB@DCBAAA?BB@DBB=??>==7?>>;999999%9=<?97:CCBBA?B?AACD=AAACCC@CCBBBBB@E?AAA=BFD@CCACCCCAAACABB@@ABBBBBBAA=D<A@??@@<A<A<@@>B@??
@ATNG8:02206:06963
GATGGTAGCTCTGCTCTGACTCTCGTACTCATTCGTTTCGGAAGAGACAGGTACGTTAATAGTTAATAGCGTACTCCTTTTTCTTTGCTTTCGTGGTATTCTTGCTAGTTACACTAGCCATCCTTACTGCGCTTCGATTGTGTGCGTACTGCTGCAATATTGTTAACGTGAGTCTTGTAAAACCTTCTTTTTACGTTTACTCTCGTGTTAAAAATCTGAATTCTTCTAGAGTTCCTGATCTTCTGGTGTCTGATCTGTATTACTACCATCGATTCCGGATAGTCT
+
////)/////4444;::0//7///;655<:4405<<<4==9=9=CBCDCC;;;CCCAD@CCCD@CAAAABB;96==8@<??,499)499<09///,//<6:;8;696;@:@CCCBBBB?A@@?B?CCCCBBBC?@ADC@DDBBBBBBEAA@BCCDC?BBC?AA@C?BADBBBCCC@CCCDE<J@C<A@@@@,ABAAA6A;;<;<BA@@;@@@@,@@@@B?B>BB>;;;@@@D@C@CCCCBB?BBEAECCBDFDBCCCCCD@BBCAA=BBBBCE@E@B@BBBC:;:
@ATNG8:02213:06965
GATGTAGCACGACACGACGATGTGTACTCATTCGTTTCGGAAGAGACAGGTACGTTAATAGTTAATAGCGTACTTCTTTTTCTTGCTTTCGTGTATTCTTGCTAGTTACACTAGCCATCCTTACTGCGCTTCGATTGTGTGCGTACTGCTGCAATATTGTTAACGTGAGTCTTGTAAAACCTTCTTTTTACGTTTACTCTCGTGTTATAAATCTGAATTCTTCTAGAGTTCCTGATCTTCTGGTAGAGCGTGCATATATCTACCATCGATTCCGGATAGTCT
+
:;AAA?AACCBDBCCBBB;66<BCCCFDDBB?BCCJ>CB@B@CCCBCCC@CCCCC?C?AACC@C?BBBBBCBBA>BCDDD3A@?ABBB<BBAAACC?@A<>>?BCF?CBACCBAA>@@A=A;@@@A<===;>@@@<>>@@@@@9<<DD??>AA<:;;<AA=B=B???@>>>?;>>DDD;B:?:??DDD/A?==;6</////===B>F>>>8=@@>>;>=BB<@@@???B<B=@@@@A@7;:A=@@>@@@??>>>@@==>>>?;69///==7=7=9>>>????
@ATNG8:02215:06996
GATGGTAGCACGAGTCACTCATATCCAGATGATCAGGAACTCTAGAAGAATTCAGATTTTTAACACGAGAGTAAACGTAAAAAGAAGGTTTTACAAGACTCACGTTAACAATATTGCAGCAGTACGCACACAATCGAAGCGCAGTAAGGATGGCTAGTGTAACTAGCAAGAATACCACGAAAGCAAGAAAAAAGAAGTACGCTATTAACTATTAACGTACCTGTCTCTTCCGAAACGAATGAGTACGATGAGATCTCGTGTGCATCGATTCCGGATAGTCT
+
;=CC@CCACBBBBCCCBAABBBBCB@CCCBCDBB998<=BBBCDCD@CC@C@CCC9:999);=BBGBBBDA999.9?:<;;;);A;=<@AA7BCC@ECDCCBDBB>B@CC@CCC>ABBBCCCCDDCCBCDDD?BBBC@BCCCABAB>A?B:::;CCCCCCC@BBBBBB>AC?>>?<>?AAC>A==8998888%0>;=000A=@AA=D:>?BB;><>ABBB@CCBCCCC?CACCC<BBC?BBABBCBBBAAABBBBB;;<>==>>AA@@@<A<A<AAAA???
@ATNG8:02218:06993
GATGGTAGTACATGATAGACGACACCAGAAGATCAGGAACTCTAGAAGAATTCAGATTTTTAACACGAGAGTTAACGTAAAAAGAAGGTTTTACAAGACTCACGTTAACAATATTGCAGCAGTACGCACACAATCGAAGCGCAGTAAGGATGGCTAGTGTAACTAGCAAGAATACCACGAAAGCAAGAAAAAAGAAGTACGCTATTAACTATTAACGTACCTGTCTCTTCCGAAACGAATGAGTACGATGAGATCTCGTGTGCTACCATCGATTCCGGATAGTCT
+
4;<<>BABBBCCBBCDBBBBBB@A@@BBB@CCEDCC@CACDDCBBE@CB?B@BA?;;;;;*9>AGKDJDBAA>B@CA@@@@@0@C@D@DDD;DED@ECCCDCD@@>A@BB@BCC@BBBBCBBBCCCBBCCCC@CDDD=AADDCCCD@C?CAA>@DCCDCCC?CBAACC?CB????788=>=6<<<8999999%0>;>0/0??CCA?B?BBBA<><>?CCC@BC@@?BB@D?CCC=CBB?BBCCCCAAAABBBBBBA@@@@=>>BB>;@>::;@=B=A;@@@B:::
@ATNG8:02221:06985
GATGGTAGTGATACAGATCAGACACCAGAAGATCAGGAACTCTAGAAGAATTCAGATTTTTAACACGAGAGTAAACGTAAAAAGAAGGTTTTACAAGACTCACGTTAACAATATTGCAGCAGTACGCACACAATCGAAGCGCAGTAAGGATGGCTAGTGTAACTAGCAAGAATACCACGAAAGTAAGAAAAAGAAGTACGCTATTAACTATTAACGTACCTGTCTCTTCCGAAACGAATGAGTACGATGAGAGAGCTCTCTCTACCATCGATTCCGGATAGTCT
+
9:>@;@<@@BCBCBCCBCBBCCCCB=A;;69@@@A?7;8<@;:8497;;7<8::888>=>+=6::=BBBBA>><5:7;:999'9@:?4;;;6;CC@CBCCCCEBB>B?CC@CCC=@@CCCCCCCBBCCCCBB@BBCC?BBBABBBB@B@BBC@BCBCBCCC?BBCBBB?BB?AAB>BBBCC>BAA>@@??@0@B?CBCBBBBBB=A<?;;;9@>@@@CCADCCCAAC?C?:::/9==;>ACAB?@@BAAABBBBB@;;;?===AA;A888==7=8=:=>>A>>>
@ATNG8:02223:06974
GATGGTAGCTCTGCTCTGACTCGTACTCATTCGTTTGGAAGAGACAGGTACGTTAATAGTTAATAGCGTACTTCTTTTTCTTGCTTTCGTGGTATTCTTGCTAGTTACACTAGCCATCCTTACTGCGCTTCGATTGTGTGCGTACTGCTGCAATATTGTTAACGTGAGTCTTGTAAAACCTTCTTTTTACGTTTACTCTCGTGTTAAAAATCTGAATTTCTTCTACGAGTTCCTGATCTTCTGGCGCGTATGTATGTCGCCTACCCATGATTCCCGGATGAGTCTA
+
?@::65:<;<<>:999:555<<5669?BAB=@@CC7??B>BBBBBBB?ABA;0,0,0000)03:6:<?AAA@<@@@@A2@C?A@=@373//06//(/:5///;8<8;878777;;>>>5;5::<888;;:>>AA=>>>>A>;;;;;;>;:<=-//=3775?3977333377(..555+538155F>C(77775-5666:5578:15555(5//.5(//(58/7:7555..(..3555555::=3998885///566<=<>:>:::3:;:;;*//*/37---6---2
@ATNG8:02230:06968
GATGGTAGTAGTACACTAGTCATACCAGAAGATCAGGAACTCTAGAAGAATTCAGATTTTTAACACGAGAGTAAACGTAAAAAGAAGGTTTTACAAGACTCACGTTAACAATATTGCAGCAGTACGCACACAATCGAAGCGCAGTAAGGATGGCTAGTGTAACTAGCAAGAATACCACGAAAGCAAGAAAAAGAAGTACGTTATTAACTATTAACGTACCTGTCTCTTCCGAAACGAATGAGTACACATCGTCGTGTCGTGCTACCTTCGATTCCGGATAGTCT
+
9:<<;AACCBCDCCCCCCCCBBBBB@DDD?BBBB@@=A?ACICCBDABB@BADDCBAAAA2A>ACCDDACACCB>BBABAAA0AC=A5;;;6;DDAEBBBCFDCC?C@CC?CBD?CBCABBCBCCDCCDDBB@BCAA?BBBBBAAA?D@DAA?ACCDDAA@?AAAAAA?BB?BAB>AABBK>?????????.?C?B>>>::5;=7=<=:;;=A8==;;;;@>>>?AA;?<??>9>BB=AAAA>=>@BA@???@@@A>=<<<<?AA;@;;;=@<><>;A;;;<<=
@ATNG8:02235:06954
GATGGTAGGCGACATACATACGCGCCAGAAGATCAGGAACTCTAGAAGAATTCAGATTTTTAACACGAGAGTAAACGTAAAAAGAAGGTTTTACAAGACTCACGTTAACAATATTGCAGCAGTACGCACACAATCGAAGCGCAGTAAGGATGGCTAGTGTAACTAGCAAGAATACCACGAAAGCAAGAAAAAAGAAGTACGCTATTAACTATTAACGTACCTGTCTCTTCCGAAACGAATGAGTACTATGTAGAGCTCTATACTAATCGATTCCGGATAGTCT
+
=BDD@EBC?B965>665@@<<A@@@<@BB?BBBBBC@C@DCCBBBB?@@=@?AABBCDDC5C@CEJFJECDCCC=A@>>>>>,>A>B?CDD<CCCAGCBBBC@@@>A@BC?CBB?BC98:CCEJDIAAACCC@C@@@<@@@@@@@C@CACBB?@@BBBBBC?AABBBB@CC??@@699999+99929@AABB)BA?@><=>=@>=<>@BAAA4:366;@A?ACCBBCC?A=ABB<@@?;???BBBBBBBBEBBAABBBAA@;;8818<=;;5;;?:?A??;;;
@ATNG8:02194:07031
GATGGTAGAGAGACTGTAGCGCACCCAGAAGATCAGGAACTCTAGAAGAATTCAGATTTTTAACACGAGAGTAAACGTAAAAAGAAGGTTTTACAAGACTCACGTTAACAATATTGCAGCAGTACGCACACAATCGAAGCGCAGTAAGGATGGCTAGTGTAACTAGCAAGAATACCACGAAAGCAAGAAAAAGAAGTACGCTATTAACTATTAACGTACCTGTCTCTTCCGAAACGAATGAGTACTATGTAGAGCTCTATACTAATCGATTCCGGATAGTCT
+
AABB?BBBBCBCCDEDDDBBCHICC?EEC@CBBB@@=A@CCDCCBB?AB?CACAAAAAAD2D?CBBBEBAA???5=@;;;;;':?;;4;;;0;@?=ACCCCCD@@=@?BB?CCE?BBBBBBCBCBCGCCCCC?BAAA@CBBAA@AC@C@BBB?BCCDDABB?CBBBBD@BB?BBB?BBBCA=A9:3:9999.:@>A888AA?;;7;=AADC6868ADBC?BCBBCCC?A>ABB=BBEAAAABBBBBBBBBBBB?>>>ABAAA@A<?>>>A=A<A<>>>@;;;
@ATNG8:02207:07010
GATGGTAGTATATCGCGTCGCTATCCAGAAGATCAGGAACTCTAGAAGAATTCAGATTTTTAACACGAGAGTAAACGTAAAAAGAAGGTTTTACAAGACTCACGTTAACAATATTGCAGCAGTACGCACACAATCGAAGCGCAGTAAGGATGGCTAGTGTAACTAGCAAGAATACCACGAAAGCAAGAAAAAAGAAGTACGCTATTAACTATTAACGTACCTGTCTCTTCCGAAACGAATGAGTACTATAGACTATCTGAGACTACCATCGATTCCGGATAGTCT
+
34<>9>>>CBBBCBBBBABCCCCBC@BBC>BBA;;9?C?BCF:;6A@BA?A=;;:94;:;)9;?@@=@<<<>==7>?AABBB1>D@B?BDD;IGCABAABCDDBB>B@CC@BBB?BBBABDCCCCCCBCBBB@ABBD>BBBB??>B@C@CA@?ADDCCCCC?@@@CCC?BB@989599??<5=9:3999999%9A>B;:;BB@@@;@:>>AA:>:=ABBB@CBBBBBB?A?9993:?>=???AABBBCCAAACBAABBBAAABAAC?CA@AAA>A>A>BCBB887
@ATNG8:02212:07038
GATGAGTATTGCACACTCTGTCCAGAAGATCAGGAACTCTAGAAGAATTCAGATTTTTAACACGAGAGTAAACGTAAAAAGAAGGTTTTACAAGACTCACGTTAACAATATTGCAGCAGTACGCACACAATCGAAGCGCAGTAAGGATGGCTAGTGTAACTAGCAAGAATACCACGAAAGCAAGAAAAAGAAGTACGCTATTAACTATTAACGTACCTGTCTCTTCCGAAACGAATGAGTACGAGAGAGCACACGTGTCTACCATCGATTCCGGATAGTCT
+
<>BBBCCCC?BACCCCCBBBBB?BBB@CBBB??<A?CCCCDCC?CC@C@CCCBCBCC3B?BBAAACBCBBA9?=;;;;;*;B>C=BB@9BCDAFEBCBCDCC=A?BD?B@@=BBCCBCBBBCCEDDDBB?BCCB@BCBAAC??=@@CCC?BCCCCCCB@ACCBBB?BB??>?=@@@@@8??>;=????1?C?C:99DBCBA;?;@@AA7;7;ACBB?BCCCCBB?BACCC=CCD?AAACCCCCBBBBBBBBBBBBBB@@<AB=B677??;@<@=AAAA<==
@ATNG8:02225:07018
GATGGTAGCTGTGCTCTGACTCTCGTCTCTACTTCTGTTTTCGGGAAAGAGACAGGTACGTTAATAGTTAATAGCGTACTTCTTTTTCTTGCTTTCGTGGTATTCTTGCTAGTTACACTAGCCATCCTTACTGCGCTTCGATTGTGTGCGTACTGCTGCAATATTGTTAACGTGAGTCTTGTAAAACCTTCTTTTTACGTTTACTCTCGTGTTAAAAATCTGAATTCTTTCTAGAGTTCCTGATCTTCTGGGTCTACGCTCGTCGCGCTACCATCGATTCCGGATAGTCT
+
834454444444<987///77799555955444.4454;;+444(44(4:33399287733,36;3346:7;;=;/////(/////$/738333(3955.599.557:545:949:<556;;:=<<8<.5595555<6556>:>9;;6555;<::;;=@@5969=>>8<9=<666<<<>:?@?@@2?8<755555$559@C>C@@ABCCCCC7;:;:*;::9525;599)9999999448::;:44.445<0;9=665555997<.--.-506;;::;69482878:;54
@ATNG8:02244:06439
ATGGTAGTGTCAGTGCGCGTCGTCCAGAAGATCCAGGAACTCGTAAGAAGAATTCAGATTTTTAACATCGAGAGTAAACGTAAAAAGAAGGTTTTACAAGACTCACGTTAACAATATTGCAGCAGTACGCACACAATCGAAGCGCAGTAAGGATGGCTAGTGTAACTAGCAAGAATACCACGAAAAGCAAGAAAAAAGAAGTACGCTATTAACTATTAACGTACCTGTCTCTTCCGAAACGAATGAGTACTATAGACTATCTGAGACTACCATCGATTCCGGATAGTCT
+
334.44:=@@@:555;;;=A9;5>45555:7..(-5(,(**,,,-(-53886;655///;;;+;69///:889888803333333$3828-333&3886;<88786//(/3885::=8888>@CCCCCAA@CBBB?AAAB?AAAACCBB?A@C:::;CCDCCBC?CCCBCB@BB?BBB599::99+99949CDEDA'CC@C???C@@@?<?<A>>>=A=:;@@@<@B@@@CD??:@??8=00+000;BBCCBBBCCCBBCCCCBAACCBB?BAAABB>A>A?BBCA999
@ATNG8:02250:06429
GATGGTGCGCACACATAGATACAGTACTCATTCGTTTCGGTAAGAGACAGGTACGTTAATAGTTAATGCGTACTTCTTTTTCTTGTCTTTCTGTGGTATTCTTGCTAGTTACACTAGCCATCCTTACTGCGCTTCGATTGTGTGCGTACTGCTGCAATATTGTTAACGTGAGTCTTGTAAAACCTTCTTTTTACGTTTACTCTCGTGTTAAAAATCTGAATTCTTCTAGAGTTCCTGATCTTCTGGGTGTATCAGCGAGTATCTACCATCGATTCCGGATAGTCT
+
////)//9<A<@@@;:;CBBBBB==;95544.4//;1::)//2/////55.55555497=@@@=A?;95::;44.55555$5<49;<;>46666=79;:9::5:<;:?>>BBCCBABB?BBBACACCBACH<<9;CBB?@AAAACBBBCBBBA@@C@@AA<??;?;?AABCBCCC@BBBCC;B?C;;;;;;*;A@@A;ABBBBCB;;<5;;;;*;C;;<@CBCC@BBBBBBC?B?;;<BCC@BBBC=AAEGGGEACBCCCHECGGH@BCBCCC=B8;8;BB@AAA
@ATNG8:02281:06445
GATGGTAGTGTCAGTGCGCGTCGTCCAGAAGATCAGGAACTCTAGAAGAATTCAGATTTTTAACACGAGAGTAAACGTAAAAAGAAGGTTTTACAAGACTCACGTTAACAATATTGCAGCAGTACGCACACAATCGAAGCGCAGTAAGGATGGCTAGTGTAACTAGCAAGAATACCACGAAAGCAAGAAAAAAGAAGTACGCTATTAACTATTAACGTACCTGTCTCTTCCGAAACGAATGAGTACACATCGTCGTGTCGTGCTACATCGATTCCGGATAGTCT
+
9;;?<@;CC@;<==;;;@CFCCCCC@BCC@BCHI<;;;?BBB@A@CADC?A?BBBABBBB3B@BCCCDDBBBDD>DDBCBBA0;;5;;BAB9ACCBHCCCBCDCC?B?BE@BBC@CBAABCBBCCCCCCBCC?BBBB?AAAACCBC?CAE@@>@BCCCBBB@CBBAAA?AA<???3:::::,9<<8999999%0:5:0/0>:=770605:992;:>>BBC?AAC:99B?B?BCG<@@B@FCBBBBCBBBBB??@BBBBCCBBBBCBBB@?>A>A4:69>>>:::
@ATNG8:02284:06433
GATGGTAGTGTCATATGAGAGTGTGTACTCATTCGTTTCGGAAGAGACAGGTACGTTAATAGTTAATAGCGTACTTCTTTTTCTTGTCTTTCTGTGGTATCCTTGCTAGTTACACTAGCCATCCTTACTGCGCTTCGATTGTGTGCGTACTGCTGCAATATTGTTAACGTGAGTCTTGTAAAACCTTCTTTTTACGTTTACTCTCGTGTTAAAAATCTGAATTCTTCTAGAGTTCCTGATCTTCTGGTAGAGCGTGCATATATCTACCATCGATTCCGGATAGTCT
+
/6//)//8:?A?<:;666<<><<<A=///97<6:::808:.4.499;;5615<556697970/)/)//;;566=<755555$5>3444=954444;7;;<;8@:BABBAB>BBCBBBCC?BCCAG@CCCCBBBCACCCC;;:CCBBBCCCDDCAAAD@ICC@CB?A=@;:;CCDDG?AAAA@2@5;5<A@@@,@C<<;6;ACCCBBBCC@CFCE5CCCCD@B?BD:;<CBBBB?B?AA@CCC?AAC@BCCDCBBBAAAAACCCBBBB?B;;<GM@E@C@CCBBAAA
@ATNG8:02242:06460
GATGGTAGCTCTGCTCTGACTCTCGTACTCATTCGTTTCGGAAGAGACAGGTACGTTAATAGTTAATAGCGTACTTCTTTTTCTTGCTTTCGTGGTATTCTTGCTAGTTACACTAGCCATCCTTACTGCGCTTCGATTGTGTGCGTACTGCTGCAATATTGTTAACGTGAGTCTTGTAAAACCTTCTTTTTACGTTTACTCTCGTGTTAAAAACCTGAATTCTTCTAGAGTTCCTGATCTTCTGGCGCGTATGTATGTCGCCTACCATCGATTCCGGATAGTCT
+
/9779<?@>@;ABBBCCBBB@BBHCBBBCC@@@@CCD?CC@B@BCCBCCC@CCDIC@C@CBBB@C@CFECECCCC?;;:::*4?8?A@A;AAAA=ABB=BC=B@ABBCACCCDDHCC@BBC>A>BDGFCBBB?BCCC?BBDCCCBCBCBBBAA@D?B@@<@A?A?BBCCCCCBC@ABBBC<C?C@CGCCC2CC;;;6;BBCCCBAAA>AAAB0B=ABCAE@ED?ABCCCCB?B@BCCBBC@CCCADCCBBBCBBBBBCBBB?CAB?A9::BB=A?B@BBBAAAB
@ATNG8:02243:06453
GATGTAGAGAGACTGTAGCGCACCCAGAAGATCAGGAACTCTAGAAGAATTCAGATTTTTAACACGAGAGTAAACGTAAAAAGAAGGTTTTACAAGACTCACGTTAACAATATTGCAGCAGTACGCACACAATCGAAGCGCAGTAAGGATGGCTAGTGTAACTAGCAAGAATACCACGAAAGCAAGAAAAAAGAAGTACGCTATTAACTATTAACGTACCTGTCTCTTCCGAAACGAATGAGTACTATGTAGAGACTCTATACTACCATTCGGATTCCGGATAGTCT
+
34;;;;<>696@=<<BBB;;;A?@4A@DABBBC;;:;?BBDCCAA?AB?A?A@@9999:'86<;<?=AB@BBA9;;;4444$496;.559&5:<45655<>9;?:=8=>96:67;;>=CBDDACBHCBC@A<@;99:>><>?@??=@?@@@@BBBCCC:::9CCA>?<=B?>>=>B???@8><<8989999%9?;A????;?@@=B=778@5;5;=@@@?;;;@@?C?A?9::57778>;===@=>>@=<:>>//.98355:;;55...(..(.505373977>877
@ATNG8:02248:06475
GATGGTAGCTCGCTGATGATATCTCCAGAAGATCAGGAACTCTAGAAGAATTCAGATTTTTAACACGAGAGTAAACGTAAAAAGAAGGTTTTACAAGACTCACGTTAACAATATTGCAGCAGTACGCACACAATCGAAGCGCAGTAAGGATGGCTAGTGTAACTAGCAAGAATACCACGAAAGCAAGAAAAAGAAGTACGCTATTAACTATTAACGTACCTGTCTCTTCCGAAACGAATGAGTACGAGAGAGCACACGTGTCTTCCATCGATTCCGGATAGTCT
+
:7<<<@ABB@?;AC;:::55<<<>>:>>@:><>>6646?BBCCBBB=BB@D?CBBBAA@@/@;?<;@?897377)8;?ACCC2AA<?;@@@3@=B?C::9>CC?>;D@DB0555055>:;<@>>>999BBAA>AA@@<>??<<>00+08<;=:>@@>@@BB?A@@>:939927<9498888////(/9;;;+;;58888<>:<=6;.557<:A;>>BBB?B@@@CCA?B>BBB=BCC@999AA???BBCCBBBBA=?>///::;><556555-5174:===987
@ATNG8:02265:06466
GATGGTAGCGAGCGAGTGTGTATACCAGAACGATCAGGAACTCTAGAAGAATTCAGATTTTTAACACGAGAGTAAACGTAAAAAGAAGGTTTTTACAAGACTCACGTTAACAATATTGCAGCAGTACGCACACAATCGAAGCGCAGTAAGGATGGCTAGTGTAACTAGCAAGAATACCACGAAAAGCAAGAAAAAAGAAGTACGCTATTAACTATTAACGTACCTGTCTCTTCCGAAACGAATGAGTACTATGTAGAGCTCTATACTACCATCGATTTCCGGATAGTCT
+
//7717<:<A?;99@@?95:9595/)/;;)//:::/4.4.449988879:7;8:>;?>>>@+976A@?AAC>CCC>CBBBDHE3CB@B@DCCC5CDC@CCCBCCBBB>B?CE@CCC@CCAAAAABDCCAABDDD=BBCD@CBBBCCBB;>:?996:CCCEDBA?BCCBBB?BB?BBA;==8877-7882989999%9@<A98:CBBBC?B?BBBB?A?BACCB?BBBCCCC?@=?>>8@;;7;CDCCBBBBCDCCCBBBBBB>>>@AAB??===666*89<9=A>A000
@ATNG8:02272:06482
GATGGTAGGCGTGTGAGAGTCTGCCCAGAAGATCAGGAACTCTAGAAGAATTCAGATTTTTAACACGAGAGTAAACGTAAAAAGAAGGTTTTACATGACTCACGTTAACAATATTGCAGCAGTACGCACACAATCGAAGCGCAGTAAGGATGGCTAGTGTAACTAGCAAGAATACCACGAAAAGCAAGAAAAAGAAGTACGCTATTAACTATTAACGTACCTGTCTCTTCCGAAACGAATGAGTACGATGAGAGAGCTCTCTCTACCATCGATTCCTGATAGTCT
+
ABDD@CDC@C@AACBBCCCBBBCCC>CCC?DDDGCB?B@BCDBB@D@CC?C=ABDCCCCC3C@CCCBCDCCAAA<ACCCCCC3CC=A29992:ABBBBBBBBCBA=A?DD?C@@>>>>>@@@ADC;;;@>>>9>AAA<>>@A???A=B;?;@>ABBBBBCA>AAA@@@>AB>CCB;>=899:&7==<?ADDD/7635>==BAABA=B=B@??;?<AAAAA:@???>><;A;AAA7@@@<@BBBBBBABB@@@>>?>====>A@@@A:==;;;@;C;==AAA@>;<
@ATNG8:02276:06499
GATGGTAGAGAGACTGTAGCGCACCCAGAAGACTCAGGAACTCTAAGAGAATTCAGATTTTTAACACGAGAGTAACGTAAAAAGAAGGTTTACAAGACTCACGTTAACAATATTGCAGCAGTACGCACACAATCGAAGCGCAGTAAGGATGGCTAGTGTAACTAGCAAGAATACCACGAAAAGCAAGAAAAAAGAAGTACGCTATTAACTATTAACGTACCTGTCTCTTCCGAAACGAATGAGTACATGAGATCTCGTGTGCTACCATCGATTCCGGATAGTCT
+
----(--6<=:?;=565<<<<>@DA8BAA?A0//9996:5<=0//)///:38333388888$3-3;;:88<<33.38:====+44.5.55)/;;5<0//9:<==8@<99.4;:29@>??AF@<AADA@B:;6;CBB7;;::@??@9@9@;;49@@995>C<?@@>>>8>;6<;71773333&3771337777%78<<:<:::9:73515777,6/5=@@@@BB@@@;<1717;;6;?A=979?777<<=A:::=<::BB744B:835/////(//5/7766222
@ATNG8:02277:06488
GATGGTAGCATCATGCATATTCACCAGAAGATCAGGAACTCTAGAAGAATTCAGATTTTTAACACGAGAGTAAACGTAAAAAGTAGGTTTTACAAGACTCACGTTAACAATATTGCAGCAGTACGCACACAATCGAAGCGCAGTAAGGATGGCTAGTGTAACTAGCAAGAATACCACGAAAGCAAGAAAAAGAAGTACGCTATTAACTATTAACGTACCTGTCTCTTCCGAAACGAATGAGTACCTCTCAGACGCTCGTCCTACCATCGATTCCGGATAGTCT
+
3<::<@@AABBBCBCBEDCC@CCC@CCD@BABC;;9;@BCCCDDG@CB?B?BCCBBBBB3B?BACABBBC997*8<:;;;;*;ACC2;;;6;DJAFFCCCCDCC?B?@@>ACC?CCCABCCCCEBBBDCCC@EBBB?BA@@@@AA=A=B9:7;CABBCCB?CBBBDC@BB?BBA>AA:::,8>>:99:9:(9B?D999BBA;:6:6;>>C3839ACAA?ACCCBCC?C?BBF>????BABBCBEAAAAABBBAAB@@A@@;?@@<@888A@<@<?<@??????
@ATNG8:02245:06513
GATGGTAGTCTCAGATAGTCTATAGTACTCATTCGTTTCGGAAGAGACAGGTACGTTTAATAGTTAATAGACGTAACTTCTTTTTCTTGCTTTCGTGGTATTCTTGCTAGTTACACTAGCCATCCTTACTGCGCTTCGATTGTGTGCGTACTGCTGCAATATTGTTAACGTGAGTCTTGTAAAACCTTCTTTTTACGTTTACTCTCGTGTTAAAAATCTGAATTCTTCTAGAGTTCCTGATCTTCTGGAGATACACATGATACTCTACCATCGATTCCGGATAGTCT
+
888<7<>@>::<<<<<;;666;;:;;;9::5506==@8=<:<755665<;65;5555)45:44:20+/7///://)/<.44444$44.48;;1::55.55<.56266<?>>:?=CCCCCC?BBE@B?BBA@<:;C@CCCC@EBCBBA::9999>949:7>:;:=<6<)0///55>=>9=5559457;4/0000(0//00*9995;>?<<<5;;;;0>=@@B?B>BF?BBCAAAC@B@BABBBB>ABC@CGCCCCCBBBDCBA@@BB@@;?:::?>9=9?3::?AAAA
@ATNG8:02250:06515
GATGGTAGGACGAGCGTCTGAGAGGTACTCATTCGTTCGGAAGAGACAGGTGCGTTAATAGTTAATAGCGTACTTCTTTTTCTTGCTTTCGTGGTATTCTTGCTAGTTACACTAGCCATCCTTACTGCGCTTCGATTGTGTGCGTACTGCTGCAATATTGTTAACGTGAGTCTTGTAAAACCTTCTTTTTACGTTTACTCTCGTGTTAAAAATCTGAATTCTTCTAGAGTTCCTGATCTTCTGGGTCTACGCTCGTCGCGCTAATCGATTCCGGATAGTCT
+
BEBA?A@>;>@<49@@BAAACFCC?BBBCCBB?BCC@AA?A?CCCCCDC@CCCCC@CADDBB?B@CCCCCBCCDACCCCC1CE@CBBB>BC@@>@BB>BE@BA@BBC@CECCCCCC@CCC>?<ABCBCBBB?BBCC?CCCCCDCCCCDBBCABB@D??>@C@C?AACCCCCCC@B@@@@7@>B=AA@@@0@CCCC>BBCBBCCBBB>BBBB2BABCC@C@CC@BCCDCBA=B@CCCCCC@BBBB>BCCCCCCCCCBBBBBBBB?BAAAB?B?A?BBBBA@@
@ATNG8:02277:06515
GATGGTAGATACTCGCTGATACACCCAGAAGATCAGGAACTCTAGAAGAATTCAGATTTTTAACACGAGAGTAAAACGTAAAAAGAAGGTTTTACAAGACTCACGTAACAATATTGCAGCAGTACGCACACAATCGAAGCGCAGTAAAGGATGGCTAGTGTAACTAGCAAGAAATACCACGAAAGCAAGAAAAAGAAGTACGCTATTAACTATTAAACGTACCTGTCTCTTCCGAAACGAATGAGTACTATAGACTATCTGAGACTACCATCGATTCCGGATAGTCT
+
/688)//;CFDCCCDECCCCCABBB;BBA?@@@@:906:CBBBA@@=98389>?>;<==<+=7<==:=8933333&3744444$4939.555&5557<;;55/----(--(--/)/<<=;;;C:;;A;;;;@:<<00+/88978477(9;?=?>?==>BBBC@@@@@:93999*9@>8<>=>>8?AA;@@AAA.>?<>=?>?>:;A7>97778+22)28;==9<;>>>:;6:8;991933-333<??BAAACBBBB=BBBBC999BBC<>999<<8>9>>AABB999
@ATNG8:02278:06522
GATGGTAGGCGACATACATACGCGCCAGAAGATCAGGAACTCTAGAAGAATTCAGATTTTTAACACGAGAGTAAACGTAAAAAGAAGGTTTTACAAGACTCACGTTAACAATATTGCAGCAGTACGCACACAATCGAAGCGCAGTAAGGATGGCTAGTGTAACTAGCAAGAATACCACGAAAGCAAGAAAAAAGAAGACGCTATTAACTATTAACGTACCTGTCTCTTCCGAAACGAATGAGTACTGCGTCTCACTCTCGCCTATCGATTCCGGATAGTCT
+
99;;6;;B:>>><A===>=BBCCCC@BBD?BA@C:949=@=<==>B:DD8:6:>A;;::9'9;@=>CCBBA99;.:955C??*@>9?2555&5>?:@>C==@<9:6:?BD@CCD?@@?CCCDDAABCC;;;;7:===98....-.?7:6A00,0:99:;=A@BCCCCC?A@699?199>?>58778777777#7717::::?;>08.38893838//0@;</654;;.4.4880:<<9;;;<:9<///7=>=@?900<000,0.:>00/+/)/+/788343
@ATNG8:02281:06519
GATGGTAGGACGAGCGTCTGAGAGGTACTCATTCGTTTCGGAAGAGACAGGTACGTTAATAGTTAATAGCGTACTTCTTTTTCTTGCTTTCGTGGTATTCTTGCTAGTTACACTAGCCATCCTTACTGCGCTTCGATTGTGTGCGTACTGCTGCAATATTGTTAACGTGAGTCTTGTAAAACCTTCTTTTTACGTTTACTCTCGTGTTAAAAATCTGAATTCTTCTAGAGTTCCTGATCTTCTGGGTCTACGCTCGTCGCGCTACCATCGATTCCGGATAGTCT
+
--5506-.*444444444<<<;;?9=<@AB@@=A???;?A?B@CBBCCCC@CBCCFAC@DDFD?B?CGEHFHCCB@BCEJF5BA=AABA9A@BA4:6B>BC@AA@CBC@BECBBB;;:;CCAD@DBBBBCBB@ABBB@CBBBCCDCBBBBCCA@@@CBB@DD@C=@@CCCCBGD?B;;;;.;>B;;;;;;*;BBBD;;;CCCCCCCC@DDEI5ECCCB@B?BC@BCBDCBB@C@BBBCCC?A@@@:BBBABBBBCBBBA@@AAAA>AAB@??9?;?9?@@BCCB
@ATNG8:02283:06527
GATGGTAGCGAGCGAGTGTGTATACCAGAAGATCATGGAACTCTAGAAGAAATTCAGATTTTTTAACACGAGAGTTAAACGTAAAAAGAAGGTTTTACAAGACTCACGTTTAACAATATTGCAGCAGTACGCACACAATCGAAGCGCAGTAAGGATGGCTAGTGTAACTAGCAAGAATACCACGAAAGCAAGAAAAAGAAGTACGCTATTAACTATTAACGTACCTGTCTCTTCCGAAACGAATGAGTACTATGTAGAGCAGACACATCGATTCCGGATAGTCT
+
---51--4<<5454:;99:95555555559<:::///27)///9444.4//(/)/////::::#4.444///8--(-7/7---===+==:=:??>0=@@5;9999:9444)45::5;;;9====BBAAA@;:9@@BB@CCBB@BBCECBBC@C@C<;7;BB@B?>@<A@@AEL?BA?AA@6:7;;;5;77,39>>>1;?/3344A@BBB?B?CAABAK??;CBB<BB@BBAC?B=ABB=@@>5>>;>>>?ACAAAAAAAABBBCBB???<><4;5;<ABAAAFF
@ATNG8:02285:06502
GATGGTAGGAGACACGTCGCACACGTACTCATTCGTTTCGGAAGAGACAGGTACGTTAATAGTTAATAGCGTACTTCTTTTTCTTGCTTTTCGTGGTTATTCTTGCTAGTTACACTAGCCATCCTTACTGCGCTTCGATTGTGTGCGTACTGCTGCAATATTGTTAACGTGAGTCTTGTAAAACCTTCTTTTTACGTTTACTCTCGTGTTAAAAATCTGAATTCTTCTAGAGTTCCTGATCTTTCTGGGTCTACGCTCGTCGCGCCTACCATCGATTTCCCGGATAGTCTATCACCACTGCCC
+
:?AA<AAB?BE=A@<0//88:99<:655=>;;6;;@>6>;4;6;<=<=<<8<;5550506;;>9>9;;;555;<<799998'78,33333&3833-34994:?9;?;?<=/7388?>?@@BB@<@<@@A;;:=A;==::168@?@BB????>>>>??<888;==8==8//;;///50...88.9593769>9.85969077:=98:???;?@@@/@888>;>:?>7;;>>:988=;=;;9566,6===.977779778;9788--)-,,,225--..'..'.05=86555533884..-444'
@ATNG8:02243:06571
GATGGTAGCTCGCTGATGATATCTCCAGAAGATCAGGAACTCTAGAAGAATTCAGATTTTTAACACGAGAGTAAACGTAAAAAGAAGGTTTTACAAGACTCACGTTAACAATATTGCAGCAGTACGCACACAATCGAAGCGCAGTAAGGATGGCTAGTGTAACTAGCAAGAATACCACGAAAGCAAGAAAAAAGAAGTACGCTATTAACTATTAACGTACCCGTCTCTTCCGAAACGAATGAGTTCGAGAGAGCACACGTGTCTACCATCGATTCCGGATAGTCT
+
8;8:855AAA<<@=<=A@:9::59;7;=@:>AA00/,/)/::566<9<@7?=99499<<<)<7??::::==AAB=776>>==+5504399;0;=>?9;9@@B@BB@B@DD@@@@@DDCCCCCCBCCDBBBDD@FA@A@CCCCBBBF?B?B;;7<BAB@CAH@CBC@>><00-0==;>B>>>8;;;9899999%:>;>@BBBBA=>18166::-806<ABBC=CDA@@?79599945>><BBBBC>AACBBB???CBBBBBBBB@@@=@0000<7<5:5=@@A>>>
@ATNG8:02261:06561
GATGGTAGCGCATATCAGCGCAGCCCAGAAGATCAGGAACTCTAGAAGAATTCAGATTTTTAACACGAGAGTAAACGTAAAAAGAAGGTTTTACAAGACTCATGTTAACAATATTGCAGCAGTACGCACACAATCGAAGCGCAGTAAGGATGGCTAGTGTAACTAGCAAGAATACCACGAAAAGCAAGAAAAAAGAAGTACGCTATTAACTATTAACGTACCTGTCTCTTCCGAAACGAATGAGTACGATGAGAGAGCTCTCTCTACCATCGATTCCGGATAGTCT
+
99:<9<055<@B?@@DDEBBBBAAA=ABC@CCCC;;:;@CCDCCCC@BB@C?BBBCCCCC2C@CCCCBBBFCCC>CCCCCCC1CD?D6999.:AB>BFCDFEC@@?@AEE@BBC?BBABADCBBBBDCCCBB?CCCC?BBCBBB9:8;@DBC?BCCDCBBC@CCCBBB@AA>ABB=>>9999-99929AABCC)BB@C:89CBCAB>A=??AA5949=BA@=ABA@@BB>B@BBC>BED@BBCBDCCCCDBBAABBBCBBBBBBBBB?BBB@?@=?<?<?AAA@==
@ATNG8:02267:06583
GATGGTAGAGTATAGCATGTGTATCTCCAGAAGATCAGGAACTCTAGAAGAATTCAGATTTTTAACACGAGAGTAAACGTAAAAAGAAGGTTTTACAAGACTCACGTTAACAATATTGCAGCAGTACGCACACAATCGAAGCGCAGTAAGGATGGCTAGTGTAACTAGCAAGAATACCACGAAAAGCAAGAAAAAAGAAGTACGCTATTAACTATTAACTTACCTGTCTCTTCCGAAACGAATGAGTATACATCGTCGTGTCGTGCTACCATCGATTCCGGATAGTCT
+
3834.44:///://////9;7/////:)555.444<<=9=:>CCBBBB@CC>B>@A@ABBBB5B?A@@@B<<;AA?8>>A?BBB1@@;A5;;;&9==9=>>:<@ABA>B?::599A:???;@?;;<@@;<>>00)0@@@;C?@:;9DE@GGCA@>@CA?@;;;<@BBCAA=@A59995<9////&///(/9999:&:95;88<;88<@=A?@==>9;6;;15508>===;;3:179>4955+//766896:899==>><>===8672785:::=@>5>0:68>=A;;;
@ATNG8:02282:06559
GATGGTAGTACATGATAGACGACACCAGAAGATCAGGAACTCTAGAAGAATTCAGATTTTTAACACGAGAGTAAACGTAAAAAGAAGGTTTTACAAGACTCACGTTAACAATATTGCAGCAGTACGCACACAATCGAAGCGCAGTAAGGATGGCTAGTGTAACTAGCAAGAATACCACGAAAGCAAGAAAAAGAAGTACGCTATTAACTATTAACGTACCTGTCTCTTCCGAAACGAATGAGTACAGAGAGTACGATATGTCATCGATTCCGGATAGTCT
+
CCCD?BBBCCCBBBBCBCBD9;;CCACCC@CCBBCDADACCCB@@CAEE>?=?CDBCCCC5C@CCCCCCCCDCC=BB:;;;;*;A>C5;;;6;ACAFBBCCCBBB@B@BC@BCD@CBBBB@@@BBCBBBBBC@CCCC@CDDCCCCC?C@CCC@BDDCBBCC@CCCCCC?CC?BBC>@@?><6>9929>>>@.@A>B99:BCCCC<><?CCC<@>>@DDE@CCCBBBB=@>@CB=CAA>@BBBCCCCACCCCAACBAABBBBABB@@BB>C?A>BCB@@@A
@ATNG8:02283:06578
GATGGTAGTGATACAATCAGACACCAGAAGATCAGGAACTCTAGAAGAATTCAGATTTTTAACATCGAGAGTAAACGATAAAAAAGAAGGTTTTACAAGACTCACGTTAACAATATTGCAGCAGTATGCACACAATCGAAGCGCAGTAAGGATGGCTAGTGTAACTAGCAAGAATACCACGAAAGCAAGAAAAAAGAAGTACGCTATTAACTATTAACGTACCTGTCTCTTCCGAAACGAATGAGTACTGCGTCTCACTCTCGCCTACCATCGATTCCGGATAGTCT
+
/6//)/9<AABBBBA=BB@:;===:666:;:;A5516699;>;;;:99458=<9=9;;;+;69///://5;;9;1333333333#33-3-388+333,397779;7;2868867748==:;>BBBCDDDCAAAC@CCDD@CBCCBB@@=B?BAA?ACCCCCCB@BBBBBB@CB@AAA=??988*:::3999999%9?<?97:BBBBB@B?BBBB=?<;>BBB=@@BBBBC?C?BCF?EBB?AAACCCCCCBBDBBCCBBCCBBB@CCC?CCBBCB@B@B?BBBBA@@
@ATNG8:02249:06614
GATGGTAGTACATGATAGACGACACCAGAAGATCAGGAACTCTAGAAGAATTCAGATTTTTAACACGAGAGTAAACGTAAAAAGAAGGTTTTACAAGACTCACGTTAACAATATTGCAGCAGTACGCACACAATCGAAGCGCAGTAAGGATGGCTAGTGTAACTAGCAAGAATACCATGAAAGCAAGAAAAAAGAAGTACGCTATTAACTATTAACGTACCTGTCTCTTCCGAAACGAATGAGTACTGCGTCTCACTCTCGCCTACCATCGATTCCGGATAGTCT
+
38883>>>AAAB==<<BA@A<=;;;:;;@<<=<6667<5:99555:8==9<8:<944444$55:@@@BBBBCCC>CCCCCCC5CC?D299:.;BB?BBCCBCCCC@B@EC@BBB?A@BBCBCCEBBA@@BBC@CCCC@BCBBBBBB=B?BAA?ACBBBBBB@BBBCCC?BB????>ABBBA=@>>;999999%9@;@99:CCDBB?B?BBBB=?<@BBBB@BBCBCAB:;:;BC<ABB>ABA???BBBAABBBB;;;ACCCL?BAB?B<;:CE@C@D?BBBBB;;
@ATNG8:02255:06609
GATGGTAGTGTCAGTGCGCGTCGTCCAGAAGATCAGGAACTCTAGAAGAATTCAGATTTTTAACACGAGAGTAAACGTAAAAAGAAGGTTTTACAAGACTCACGTTAACAATATTGCAGCAGTACGCACACAATCGAAGCGCAGTAAGGATGGCTAGTGTAACTAGCAAGAATACCACGAAAGCAAGAAAAAGAAGTACGCTATTAACTATTAACGTACCTGTCTCTTCCGAAACGAATGAGTACACACTCTCATATGACACTATCGATTCCGGATAGTCT
+
;;??@A?@ABBA@?B=B@CAFECGC@CDC@CBABECACACEFBCBC?B@=A?@?@99999.:>ABDCABABBBB;A@@AAAA1@C?C=AAA9BCE@FCCCHCCBB@B@DC?BCC@CCC@@@CCCCCCBBBCD@BBBC@B;;;BB@?;A=B;;6;BB@ACAA<@BBCCCABA??@?>??AB@9A??9?@@@@2@A>A:99CC?;;1818@<=1838DBBB?AA@@@CB=?=?AA9???<?AABBBEAA@?@DBCBDC=ABAABABDCBBB@E@E?:99A999
@ATNG8:02263:06603
GATGGTAGTATCTGTCTACGAGAGCCAGAAGATCAGGAACTCTAGAAGAATTCAGATTTTTAACATCGAGAGTAAACGTAAAAAGAAGGTTTTACAAGACTCACGTTAACAATATTGCAGCAGTACGCACACAATCGAAGCGCAGTAAGGATGGCTAGTGTAACTAGCAAGAATACCACGAAAGCAAGAAAAAAGAAGTACGCTATTAACTATTAACGTACCTGTCTCTTCCGAAACGAATGTGTACGAGAGAGCACACGTTCATCGATTCCGGATAGTCT
+
77-.+-7?B?@B@@@@@CCBBECBB8B@@8@>499>29.48;445<7;;8=>=?997?>?.?>C834:<888<<;68<33333$33,3,333&388399:99:922+2.562655/5669>@>@CCCECBAAD@CBBB?BCDDBB@@<A=B@A>BCBBBDCB?BBBBCB?AA8>>?399<?<5=??;9:9:9:%:A<A999CBB?@6868BAA<><>ABBB@BBBCCCC@B@BBB=BBB?AAADDDCCA@ABAAABCBCAA>ABBCBAA?C?C?BB@:666
@ATNG8:02263:06615
GATGGTAGGACGAGCGTCTGAGAGGTACTCATTCGTTTCGGAAGAGACTGGTACGTTAATAGTTAATAGCGTACTTCTTTTTCTTGCTTTTCGTTGTATTCTTGCTAGTTACACTAGCCATCCTTACTGCGCTTCGATTGTGTGCGTACTGCTGCAATATTGTTAACGTGAGTCTTGTAAAACCTTCTTTTTACGTTTACTCTCGTGTTAAAAATCTGAATTCTTCTAGAGTTCCTGATCTTCTGGTATACACACTCGCTCGCATCGATTCCGGATAGTCT
+
;<CC@CCB?@B;;9AADDBBBBBB?@@@BA;;8;A@A=;;9<?BBEGCCCADCIAB?ABIBBB?B@DDCFDBAA@<;;;;;*;B=A;;;;.;AA=;;;@=AH@CBBDCGBBBCDEDBB?BCC@D@CCDCC@@AABBBC@CAAACBBBCCCBBBA::8;CC>@@<@<@@BBBCDBB@BEECD:C=B;;;:::*:BBBB>A@CCCHCCBB@CECC5CCCCC@C@CD@CCCCCCD@B@BBBA@@@BBC@CCDCCCDCBB@@@AAACCCAAAB?D?B=BBBBBAA
@ATNG8:02276:06628
ATGGTAGCGCACACATAGATACAGTACTCATTCGTTTCGGTAAGAAGACAGGTACGGTTAATAGTTAATAGTACGTACTTCTTTTCTTTGTTCTTTTCTGTGGTATTTCTTGCTAGTTACACTAGCCATCCTTACTGCGCTTCGATTGTGTGCGTACTGCTGCAATATTGTTAACGTGAGTCTTGTAAAACCTTCTTTTTTACGTTTACTCTCGTGTTTAAAAATCTGAATTTCTTCTAGAGTTCCTGATCTTTTGGTCTACTACACTGTACTCTACCATCGATTCCGGATAGTCT
+
///)////4449:<5559;65666<;::555.444<4=<599.44.55555.5555.57<497//)/*/7////45955.54;;+444)4439999+8444:4:;;;4:=699<AAC?BCCCCBBC@BBBAE@DCCBBBBB?BBBB?ABBBCDCCCCCBCBBCD@DBC@BB>B?BBBBBCCCC@BBAAA5A=@<??????&?AAAA<B@@@AABB;;;0;BBB0DBAAA5;;0;C>AABFCCC@H@CCBCBBAB7A=@@BBCBCBAAACDBBAACCC?AAACCD?B?B>BBCC>>>
@ATNG8:02291:06649
GATGGTAGCTCTGCTCTGACTCTCGTACTCATTCGTTTCGGAAGAGACAGGTACGTTAATAGTTAATAGCGTACTTCTTTTTCTTGCTTTCGTGGTATTCTTGCTAGTTACACTAGCCATCCTTACTGCGCTTCGATTGTGTGCGTACTGCTGCAATATTGTTAACGTGAGTCTTGTAAAACCTTCTTTTTACGTTTACTCTCGTGTTAAAAATCTGAATTCTTCTAGAGTTCCTGATCTTCTGGGTGCGCTACAGTCTCTCTACCATCGATTCCGGATAGTCT
+
=BBB?A@CCB<@CCCDEAAACCCCBBBBBBAB>BAAA<AB?B@BCCBAAA?ABECCACACCCB=A=CC;A<<>>C?BCCCC5BB?B@BB;@ABC@BBG@BB=;;EDFD@CCDCBCBBAGDD?C?ADCC;;;F@BBBB@CBDBBBDDDBBBCCCBC@BBB@BC@D?A:;;BBBBB?BB@BB8B=B=;;;;;*;CCEM=CBBCCCBAAA5;;;;*;?AAA=@=BC@HDBCBCC@D?BBBBBB=@@AD=CCDBAAAA@CCCAA@BBBB?BA@@@A@EAC@BBBDBBB
@ATNG8:02254:06654
GATGGTAGGACGAGCGTCTGAGAGGTACTCATTCGTTTCGGAAGAGACAGGTACGTTAATAGTTAATAGCGTACTTCTTTTTCTTGCTTTCGTGGTATTCTTGCTAGTTACACTAGCCATCCTTACTGCGCTTCGATTGTGTGCGTACTGCTGCAATATTGTTAACGTGAGTCTTGTAAAACCTTCTTTTTACGTTTACTCTCGTGTTAAAAATCTGAATTCTTCTAGAGTCCTGATCTTCTGGGCAGACTCTCACACGCCTATCGATTCCGGATAGTCT
+
==CC?BCB?CDDDBBCBBBBCCCC?BBBCCBB?BCCD>CC?C?BBBCCDD@CCCBB>BACCCC?C?CBCCDDCCC?@@>>>1@A=@?@?:>B>@<AAA<AB=AABCCHACCCBCCCC@CCC?C?CCDDC@@@?BCED?BCCCCCBBDCCBB@@@D?BBD@BB?B?BCCCBBBDD?A@@@@7@?C?BBCCE1CB@@@<ACCDCCCB;:4;;;;*;BBCD@D@CD@CDCBBBBC@CCABBC=BABD=CCCDBBBCCBBBBBB@BBDABAC?C?C?CCCC@?>
@ATNG8:02267:06693
GATGGTAGTCTCAGATAGTCTATAGTACTCATTCGTTTCGGAAGAGACAGGTACGTTAATAGTTAATAGCGTACTTCTTTTTCTTGCTTTCGTGGTATTCTTGCTAGTTACACTAGCCATCCTTACTGCGCTTCGATTGTGTGCGTACTGCTGCAATATTGTTAACGTGAGTCTTGTAAAACCTTCTTTTTACGTTTACTCTCGTGTTAAAAATCTGAATTCTTCTAGAGTTCCTGATCTTCTGGGTCTCTCTCTCACGCACTACCATCGATTCCGGATAGTCT
+
33883>AA@@?;;;=BBBBBCHCEEDDBBA@C?AABE>CD@B=A@;;666.5B@;;.;9=99=89.55<==<<<;399999'>G=@?CD>@;;;6;;<=@B?A@@BBB=AABCCCAA?ACGAD@ECCCCBBB@BBBB@CBBBCCBBBABB@@@AA>ABA>AA>A?AABBBBBBDAAAAFF;C@C@CCCDD0BBBBB=BBCBCCCCCCADDCC2C;;;;?B?AA=@BB@@AB?B?CCCBBB?C@BB;ABBCBCCCCCMDCC@@@@@=@CBBAB=@=A@BBBEC;;
@ATNG8:02288:06656
GATGGTAGTATAGAGCTCTACATAGTACTCATTCGTTTCGGAAGAGACAGGTACGTTAATAGTTAATAGCGTACTTCTTTTTCTTGCTTTCGTGGTATTCTTGCTAGTTACACTAGCCATCCTTACTGCGCTTCGATTGTGTGCGTACTGCTGCAATATTGTTAACGTGAGTCTTGTAAAACCTTCTTTTTACGTTTACTCTCGTGTTAAAAATCTGAATTCTTCTAGAGTTCCTGATCTTCTGGATATGAGTGACTCGTGCTACATCGATTCCGGATAGTCT
+
4<AA@CDDBBB99;C=DCBBCCBCBCCDCCAA=@??>8@A=B?BBCBEBB?BCCBA>A=AACC?C?BBABBBCBB?BBBBB3BB?BCCB;BBBB?BBC@CB?B@BBCC?AACDCCAA;AAA<@<?>>==>@A<A?>=9<;>>>>><<<@??>>>>:566;@@6:8<A@@@BAAA;?@ADD6A<?<??@@@/?A:::3;>>==>A@??=AABB/A::;D<A<??;@AAAA>A=C=>>>??@;@@@:???A>>@@??>>>CA>>>>>>>>>>?9>9>;A889555
@ATNG8:02288:06679
ATGGTAGGACGAGCGTCTGAGAGGTACTCATTCGTTTCGGAAGAGACAGGTACGTTAATAGTTAATAGCGTACTTCTTTTTCTTGCTTTCGTGGTATTCTTGCTAGTTACACTAGCCATCCTTACTGCGCTTCGATTGTGTGCGTACTGCTGCAATATTGTTAACGTGAGTCTTGTAAAACCTTCTTTTTACGTTTACTCTCGTGTTAAAAATCTGAATTCTTCTAGAGTTCCTGATCTTCTGGATATGAGTGACTCGTGCTACCATCGATTCCGGATAGTCT
+
338384;29:8444888;544;:7<;?;@@A>B?@@;@D@D@CBCBDDD@CCCCC@CBCBCB?D?EEECCCCCD@CCCCC1CD?BBCD>CCCC?BACAFD@AAACCJACBBBBBBE@CCC?C@GDDDBBBC?BBCB?CCCCCCBCCCCCC???C?CCC@CC?A?CCDCCCCCE@B@@@@9@?C=@@@@?,@A@@A=ACCCCCCCBC>BBBB2ACCBB@BACC@BBCCBBB@C@BCCCBB@BBC@CCECCCCCDBBBDCAA@BBB@AABCCC?B>B?DCDDAAA
@ATNG8:02265:06701
AGGTAGTGTCATATGAGAGATGTGTACTCATTCGTTTCGGAAGAGACAGGTACGTTAATAGTTAATAGCGTACTTCTTTTTCTTGTCTTTCGTGGTATTCTTGCTAGTTACACTAGCCATCCTTACTGCGCTTCGATTGTGTGCGTACTGCTGCATTATTGTTAACGTGAGTCTTGTAAAACCTTCTTTTTACGTTTACTCTCGTGTTAAAAGTCTGAATTCTTCTAGAGTTCCTGATCTTCTGGACGACGCGCACTGACACTACCATCGATTCCGGATAGTCT
+
//)///88944444;:::///--6-///7/5.556=6@A9=8;995444.44448.4.48::-4044:8:8:88.3/666'//)///88(/-66)///)/:5344::=9=BDAAAAA=@CC?C@CEDBBBBC?BBAA=@@@BBBBBA;;;::B:::@AA<@C?B<@@?@@::9B?AAACC8@<?=;;;;;*;B;;;0;;;9:9=9997><>0@@5559.94=A<999A?9@4949>@@AA@CFE?A@;;;BBBBB;;;@@BBAAA?BB;;;;4;;@;@A@BCCC
@ATNG8:02265:06736
GATGGTAGCAGACGTGACAGAGCGCCAGAAGATCAGGAACTCTAGAAGAATTCAGATTTTTAACACGAGAGTAAACGTAAAAAGAAGGTTTTACAAGACTCACGTTAACAATATTGCAGCAGTACGCACACAATCGAAGCGCAGTAAGGATGGCTAGTGTAACTAGCAAGAATACCACGAAAGCAAGAAAAAAGAAGTACGCTATTAAACTATTAACGTACCTGTCTCTTCCGAAACGAATGAGTACGAGAGTCAGAGCAGAGCTACATCGATTCCGGATAGTCT
+
9:00+/8::<<<@?@@?===>@@CC?AAC?BBBCAA<@6;;@AA?@<?@=A;@?A99999.76??@987CC@@@:?8;;AAA0AB>C5;;:49@A?CCGDCBBBB?A?CC?BBB>@ABBCCCBAACCDEDCC?BA@@=@ABA@@?B?B?B@@<?@B@BBCB?BC:99A?::38<;188878)3998779999%9;<9?:AB>::7158(8985-5-2;@AA@A??<=<<-3-333(3;;7?<@BBBBBBBBBB???BBBCC:::??;;;888=7=8=<?@@C;;;
@ATNG8:02273:06720
ATGGTAGTGTGTCTCTGAGAGTAGTACTCATTCGTTTCGGAAGAGACAGGTACGTTAATAGTTAATAGCGTACTTCTTTTTCTTGCTTTCGTGGTATTCTTGCTAGTTACACTAGCCATCCTTACTGCGCTTCGATTGTGTGCGTACTGCTGCATTATTGTTAACGTGAGTCTTGTAAAACCTTCTTTTTACGTTTACTCTCGTGTTAAAAATCTGAATTCTTCTAGAGTTCCTGATCTTCTGGCTCTCGTAGACAGATACTACCATCGATTCCGGATAGTCT
+
///)/798@?@5445555/7////9///744.5<<=7=>7<9<>???BB@DCDBBACAIECB@B@CCCCCECCCACCCCC5DC@BCCF>BBBA8;6@=@CACCCECC@CGICCCBB?BBB@D@DDCBBBBB?BBCC@CABACABBBBBBCCCCCC@CC?BB?B@BABCCCCCE@C@@@@9@?B@BBDEF5CC@@@8;;BBBCCECB<@@AA,A@@CGAC@CC@BBBCDCC@C?CCCCBB?BCEBCBBBBCCCCCCBBCCCCCCD@??@CCC?C?C?DDFCA@@
@ATNG8:02275:06742
GATGGTAGCAGACGTGACAGAGCGCCAGAAGATCAGGAACTCTAGAAGAATTCAGATTTTTAACACGAGAGTAAACGTAAAAAGAAGGTTTTACAAGACTCACGTTAACAATATTGCAGCAGTACGCACACAATCGAAGCGCAGTAAGGATGGCTAGTGTAACTAGCAAGAATACCACGAAAAGCAAGAAAAAAAGAAGTTACGCTATTAACTATTAACGTACCTGTCTCTTCCGAAACGAATGAGTACGTGTGCGACGTGTCATCGATTCCGGATAGTCT
+
87<<6?;DCBCCBBBCDECBBCCCCBCCC?A@BA;:6;=@ACAAAC?BB@B@BBBABDFF3B=??;997><773(73;=999$448=8===0;;<8=669@D>9:899B>;@B?;>=:::@>@?A@@BB@@@>@A;;5:;:;CCCC?B?A;;6;ABABBBCAABCBBC<??=@@?088<<<<278@=@?@@@@@#@>6/0*00>:=<>:=;B;=<8<::>BBB?CA@ABBB=A<??@;@@?9>=@?@?A@A887;<<<777A>BAAA?@<@;?::9:786:
@ATNG8:02278:06737
GATTAGTGCGCGTCGTCCAGAAGATCAGGAACTCTAGAAGAATTCAGATTTTTAACACGAGAGTAAACGTAAAAAGAAGGTTTTACAAGACTCATCGTTAACAATATTGCAGCAGTACGCACACAATCGAAGCGCAGTAAGGATGGCTAGTGTAACTAGCAAGAATACCACGAAAGCAAGAAAAAGAAGTACGCTATTTAACTATTTAACGTACCTGTCTACTTCCGAAACGAATGAGTACATAGATATACGTATAGCTACCATCGATTCCGGATAGTCT
+
:<<7;:;>?<;;89>>C7;@A?DBBCBB;C;BC=>CCC:>C9A9<6449<:<)<8<=>>?>>AAAB<BABACCC5@@;=2:::*9=?;>A0000//<<4=;?;7;>C;CC==A<595<AA<B;:>?BAAA?;;:@@AAA=B?@@@@BBBCCBCB@BBBBBB?<;5;BB7;;BBC=BBB=@@??@,::2999><988<95;6;<777.8=AABBB>A@A?988@<A?BDC>>@@:;:;A??>?>=?>=000000;===?@??<@@BBA?<@@C??@?AAAA
@ATNG8:02288:06715
ATGGTAGAGTATCATGTGTATCTCCACGAAGAATCAGGAACTCTAGAAGAATTCAGATTTTTAACACGAGAGTAAACGTAAAAAGAAGGTTTTACAAGACTCACGTTAACAATATTGCAGCAGTACGCACACAATCGAAGCGCAGTAAGGATGGCTAGTGTAACTAGCAAGAATACCACGAAAGCAAGAAAAAGAAGTACGCTATTAACTATTAACGTACCTGTCTCTTCCGAAACGAATGAGTACACACTCTCATATGACACTACCATCGATTCCGGATAGTCT
+
---(---/::?4/////:/55555.////)//)/77:7<9=BBBBBB?BC@C?BBACCCCD2D?BCCCCDJJCCC=@@9::::*:C>C>BBB<BEMADBBBBBB@A>A@BB?AAA?ABCBCBBBCCDCCCCCC@CBCC?CCCBBB@@<B?B@@=@CCCBBCC@CACBBA>AA>BBC=>>777)9==8=@@@@2@B?BAAACCBBB?B?BABC8;8;ACCE?BBBCBCC?B?BCD>EBB?ABCCCBBAAAACBBBCBBBCBBBBBBC@CAAABC?C?A?CCCB@??
@ATNG8:02291:06711
GATGGTAGCTATACGTATATCTATGTACTCATTCGTTTCGGAAGAGACAGGTACGTTAATAGTTAATAGCGTACTTCTTTTTCTTGCTTTCGTGGTATTCTTGCTAGTTACACTAGCCATCCTTACTGCGCTTCGATTGTGTGCGTACTGCTGCAATATTGTTAACGTGAGTCTTGTAAAACCTTCTTTTTTACGTTTAACTCTCGTGTTTAAAAATCTGAATTCTTCTAGAGTTCCTGATCTTCTGGGATGTGTGCGCAGTGCCTACCATGATTCGGATAGTCTG
+
7;CC=@AA;66CCDDDBAACDCDCAB;9:>?<7ABCC>CB=A=AA@;99@7@@@@@;A=@@BB?B?BB;98=888637777$7;7>===3;BBB=??C?CC>>???BB?AA?997=<;3777=3:8;<:77<79678=>??:889<<=>:::><=08596;<7<8<;<<;;;66/68889*94<7:99888':=<=>5>9=:9;;<<888(////'////627255.278=>::6:4<<<<<C=;<<=67///:6678:<>?;;6;9737:::<5::49=<:89>@
@ATNG8:02251:06793
GATGGTAGACATATCGTATCTCTGTACTCATTCGTTTCGGAAGAGACAGGTACGTTAATAGTTAATAGCGTACTTCTTTTTCTTGCTTTCGTGGTATTCTTGCTAGTTACACTAGCCATCCTTACTGCGCTTCGATTGTGTGCGTACTGCTGCAATATTGTTAACGTGAGTCTTGTAAAACCTTCTTTTTACGTTTACTCTCGTGTTAAAAATCTGAATTCTTCTAGAGTTCCTGATCTTCTGGGTGCGCTACAGTCTCTCTACATCGATTCCGGATAGTCT
+
;;@A?AADCBBBCCBCBBDCCCEDBBBCCBB@BCBD>BB@B@CCCCCCB?CCBBA?B99:BB9A@CDCBBBBBB?BBDCD3BC>B???78=>?7<==>?A789?AAC@BBB;;;?B=AAA:>:>@@?>A=<9<?=<8<<<<<<=>?@A?@=>>>=?CB=AA;A:>>BBBAAAB:=8888)549456666(5999:.757766;::;/7675'2:;;A9@7>><??>:8:><?<BC>::<///<@189=AAA>==>>>A?;;;@@?=>>??:?9=:=A>>:::
@ATNG8:02252:06783
GATGGTAGTAGTACACTAGTCATACCAGAAGATCAGGAACTCTAGAAGAATTCAGATTTTTAACATCAGAGAGTAAACGATTAAAAAAGAAGGGTTTTTACAAGACTCACGTTAACAATATTGCAGCAGTACGCACGCAATCGAAGCGCTGTAAGGATGGCTAGTGTAACTAGCAAGAATACCACGAAAGCAAGAAAAAGAAGTACGCTATTAACTATTAACGTACCTGTCTCTTCCGAAACGAATGAGTACGTGTGACGTACGTGAGCTACCATCGATTCCGGATAGTCT
+
3988;@AA@B@@?=;;;<<;;9444.444.4>9:9>2925555555.595:85600/<<<)805..---5568:::19333,399;;%9;,33(3333$38849:8878<00+/37838/5.2@@?BBCCCCCCCCCCC@BBBB?BCBBBBBB?B?BBB?BBCCA@@C?DCBB>=:8A;666499;<<5=??<@BBAC/AD;B566?@@ED<@<@>>><@<@@C@@?@BBABBB@C?CCC>CBB@CBBCBCCBBBBBBCCCCBCAABBBBBB@BBAAAD?B>B?BBC@999
@ATNG8:02255:06795
GATGGTAGCTCGCTGATGATATCTCCAGAAGATCAGGAACTCTAGAAGAATTCAGATTTTTAACATCGAGAGTAAACGTAAAAAAGAAGGTTTTTACAAGACTCACGTTTAACAATATTGCAGCAGTACGCACACAATCGAAGCGCAGTAAGGATGGCTAGTGTAACTAGCAAGAATACCACGAATGCAAGAAAAAAGAAGTACGCTATTAACTATTAACGTACCTGTCTCTTCCGAAACGAATGAGTACGAGAGAGCACACGTGTCTACCATCGATTCCGGATAGTCT
+
3:<<?CBDDD<<==<@A@@@B@AAB>BCF?ABB;;;;@;;@@00/?6;?6=:000/////$/1668894434==<3:9333333#33,3,3;;;'333,3777777333(3,3738550577;@>CCDECCBBCCC=BBDD>A@BBBBBB=@<A9:6:CBBBBBB?BCCAAA?BB>AAB>AAAA<@@992998888%0=99///=;@@@<A:>>A@:A=BDEBB@BCCCBCB?B?CBD>CAA>AAAABBBBBBBBAA@BBCCCACAAACC@@:::AB<A;@;@@@@<<<
@ATNG8:02268:06760
GATGGTAGGCGTGTGAGAGTCTGCCCAGAAGATCAGGAACTCTAGAAGAATTCAGATTTTTAACACGAGAGTAAATGTAAAAAGAAGGTTTTACAAGACTCACGTTAACAATATTGCAGCAGTACGCACACAATCGAAGCGCAGTAAGGATGGCTAGTGTAACTAGCAAGAATACCACGAAAGCAAGAAAAAGAAGTACGCTATTAACTATTAACGTACCTGTCTCTTCCGAAACGAATGAGTACGATGAGATCTCGTGTGCATCGATTCCGGATAGTCT
+
:=<B?ABB?CCBBBEDEEBBBBA@<6<BBABCCCCCAC@BBCCCCC@BB?B@CCD@@@@@1@?BECCCC@ABBD>??>A?>>/8949?BDF9BBF=@?AABBBAB?B?B><CCC?A???899AA@@===AAA;>>>>:?><;;>??<A=AAA=AAA>>=AA:?????C;;;5;@A;AA777076/59;9;9+//,/===A@@@@<@=@@@@<><>@@@B:>>@@>>><A<@@E:@==:;;:@@@=;;;AADD>??>>>@=>>BA@>@@<@<@;AAAA@>>
@ATNG8:02280:06768
GATAGCGCATATCAGCGTAGCCCAGAAGATCAGGAACTCTAGAAGAATTCAGATTTTTAACACGAGAGTAAACGTAAAAAGAAGGTTTTACAAGACTCACGTTAACAATATTGCAGCAGTACGCACACAATCGAAGCGCAGTAAGGATGGCTAGTGTAACTAGCAAGAATACCACGAAAGCAAGAAAAAAGAAGTACGCTATTAACTATTAACGTACCTGTCTCTTCCAAACGAATGAGTCGATGAGAGAGCTCTCTCTACCATCGATTCCGGATAGTCT
+
@@ABBAACCBBBBCCB@??9::,:@B?CCCCBB@B@CCBCC@?=@C<@<@BAAABBB2B?BCBBCCDBAAA;AAAA@@@,@B?B?BCC;CCB?BBA@@AA@@=@@CB@AAA6;;??@BBBB@@@ABBBB@BBBB?@;;;B@@@=A=A;;5;A@@ACEM?BAA@@@>AA=AAA?BCBFF@A@>;9:::::%:>;9989>=@AC?B?BBCB<B=?;CBB@CBCBAAA@A@@@6@00+00::AAABBBBAAAA@B=<<A?>??=87738=;17277799<<=<
@ATNG8:02285:06777
ATGGTAGCTCTGCTCTGACTCTCGTACTCTATTCGTTTCGGAAGAGACAGGTACGTTAATAGTTAATAGCGTACTTCTTTTTCTTGCTTTCGTGGTATTCTTGCTAGTTACACTAGCCATCCTTACTGCGCTTCGATTGTGTGCGTACTGCTGCAATATTGTTAACGTGAGTCTTGTAAAACCTTCTTTTTACGTTTACTCTCGTGTTAAAAATCTGATTTCTTCTAGAGTTCCTGATCTTCTGGTGAGATATGCATGATGCTACCATCGATTCCGGATAGTCT
+
---(--8844554=;;55//////---8-///)/:::1<<.50555><<<7;;:53-32373:2:5433:7//-73-----$--(/9:;5<9:<,//;4774;9=>>A;@B??>BBD@DCC@C?BCC;;;BB=@@BB?CBCBCBBBD@@ABBBBD@DDD@CC@C?@@CB@AABB?AA@A@3@>A>;;<;;*:A;;;0000000A<9=:>>=;,=>@>>@B;>@=:;;??AC@C?AACCBC?CCEBBBACCCCDBBBCBBBB;;;E@C;::BA<@=@=@AACBBB
@ATNG8:02290:06765
GATGGTAGCTCGCTGATGATATCTCCAGAAGATCAGGAACTCTAGAAGAATTCAGATTTTTAACATCGAGAGTAAACGATAAAAAAGAAGGTTTTACAAGACTCACGTTAACAATATTGCAGCAGTACGCACACAATCGAAGCGCAGTAAGGATGGCTAGTGTAACTAGCAAGAATACCACGAAAGCAAGAAAAAAGAAGTACGCTATTAACTATTAACGTACCTGTCTCTTCCGAAACGAATGAGTACTACTCTCAGAGACACACTACCATCGATTCCGGATAGTCT
+
39885::;<;<:5559;999;;55599;;8666;;;:=9=>>9;9B?BA?A=;;00/666'76:999=54//98816//-88888$--(/(///&/6606=8886555/5+22.252167::?CCECECCCCBAA>ABCC?B???CCBB>B?B@@>@BBBEDCB?BBBAA@?>>9?BA=AA???8;<;<99::::%:=9=998=?ABB:>:=@==8=:>?BBC@DDBBBCD?B?BBB=BCC@BBBCCBBBBBBBBBBBBBBBBABBBFC?>>==@@<@<A<AACB;;:
@ATNG8:02244:06846
GATTAGTATAGAGCTCTACATAGTACTCATTCGTTTCGGAAGAGACAGGTACGTTAATAGTTAATAGCGTACTTCTTTTTCTTGCTTTCGTGGTATTCTTGCTAGTTACACTAGCCATCCTTACTGCGCTTCGATTGTGTGCGTACTGCTGCAATATTGTTAACGTGAGTCTTGTAAAACCTCTTTTTACGTTTACTCTCGTGTTAAAATCTGAATTCTTCTAGAGTTCCTGATCTTCTGGTGTCTGTTCTGTATCACTACCATCGATTCCGGATAGTCT
+
=>C?BBCCBBBBBBBCBBBCCECCCCCCA@?ACCC>@@?@ABBCCCBC@CCBCB@C?DAAB?B?BAABDCCBB@BBBBB2@A=A:::,7??@>BBB?BB9::?CBB?BCDA>=@@:==><@<@@@@@@@@<@>>>:==@@@@A?>>>A@@>>>;====@@<@=BB@???A==8<:9::.;)/.4444(46222'------5535+255&2777:6:35505=9:5551539?>?<<366D=?@@A;;;<?@@ABB>>>??@:=>BB??;?=B=AAA@>?>
@ATNG8:02244:06849
GATGGTAGCTATACGTATATCTATGTACTCATTCGTTTCGGTAGAGACAGGTACGTTAATAGTTAATAGCGTACTTCTTTTTCTTGCTTTTCTGTGGTATTCTTGCTAGTTACACTAGCCATCCTTACTGCGCTTCGATTGTGTGCGTACTGCTGCAATATTGTTAACGTGAGTCTTGTAAAACCTTCTTTTTACGTTTAACTCTCGTGTTAAAAATCTGAATTCTTACTAGAGTTCCTGATACTTCTGGGTCTCTCTGCTCACGCACTACCATCGATTCCGGATAGTCT
+
--5505<<<A>BBB===@ECCCB96655555516<<<255.55555<=;;;@C@AA=A6;::<7;9>?>:=@;;;9>?>=>+:?8;3333&333;<7B=C>AA<:::=7;5;<:886:;27BD:?:7///////5<>A@;?::8?=>>>>@=<9:66)////584;9>>@;:8??;49789:/:9<988888(8<:;:399>?===@B;;77>>=*6///3-3,5:)..9887996;6977...6.2222,,,(((((**5246777888=6;;88;<6<4605=///=<
@ATNG8:02245:06815
ATGGTAGGACGAGCGTCTGAGAGGTACTCATTCGTTTCGGAAGAGACAGGTACGTTAATAGTTAATAGCGTACTTCTTTTTCTTGCTTTCGTGGTATTCTTGCTAGTTACACTAGCCATCCTTACTGCGCTTCGATTTGTGCGTACTGCTGCAATATTGTAACGTGAGTCTTGTAAAACCTTCTTTTTACGTTTACTCTCGTGTTAAAAATCTGAATTCTTCTAGAGTTCCTGATCTTCTGGATACACTCATGTGCACCTACCATCGATTCCGGATAGTCT
+
---(---(/974434448999::8>???C@@;@>>>:?@=B?CCBBBCC@CCCCC@C@BBBD@D@CCCDBBBA@?ACDED2DG>BCCK?CC;;:;CGBEC@AAA@@C@CECBBBCC@BCDAC@CCCCAA@C@CCCBB>BEBB@@ABBCBBBCC@CCDACCC@CDDCCCDGC?CBBCA9A@CACCCCD5CCCBB>BBBABACA@AACCCC5BAAAD@G@BB?BBBECBB?B>?@FDCC?AAB@DCCCCBBBBAAABBBC?BB@<@000AA<A=A=AAABBBB
@ATNG8:02264:06824
ATGGTAGTGTCGATATGAGAGTGTGTACTCATTTCGTTTTCGGAAGAGACAGGTACGTTTAATAGTTAAATAGCGTACTTCTTTTTTCTTTACTTTCGTGGTATTCTTGCTAGTTACACTAGCCATCCTTACTGCGCTTCGATTGTGTGCGTACTGCTGCAATATTGTTAACGTGAGTCTTGTAAAACCTTCTTTTTACGTTTACTCTCGTGTTAAAAATCTGAACTCTTCTAGAGTTCCTGATCTTCTGGCTCTCGTAGACAGATACTACCATCGATTCCGGATAGTCT
+
334.44//:0///7795559955599556====8<<888+--05(-----550495555)5499;A5;;)5555:655<.555555#555)5:;>6666=595505<7<<>=CCACCCCCCCC@CCC@D@CBBA?@BB8:;CC?CBBBCBCCCAAABCDEE@BBB?CD@C@BBCCBBBCB?A;;;;.;=A=@AGLG3CCDCL=B@@AB@BAAA@CCGI5CCC;<9<CCEACAA@DCC@B@CCCAAA@CCC?CB@@@CBBBBBBBBBCABBD@BAABBB@C?C@CCCCAAA
@ATNG8:02264:06841
GATAGATATATGCACGCTCTACCAGAAGATCAGGAACTCTAGAAGAATTCAGATTTTTAACACGAGAGTAAACGTAAAAGAAGGTTTTACAAGACTCACGTTAACAATATTGCAGCAGTACGCACACAATCGAAGCGCAGTAAGGATGGCTAGTGTAACTAGCAAGAATACCACGAAAGCAAGAAAAAAGAAGTTACGCTATTAACTATTAACGTACCTGTCTCTTCCGAAACGAATGAGTACATAGATATACGTATAGCTACCATCGATTCCGGATAGTCT
+
8---<><<;;66666@?>>CA@<@C?8@??@;;2:8995:;;B:C=9?389?99::9)9:>>@973>>778)8?;;:9*4;6;3999+95515?==9;;99458;;:???:>>A@??BABBAABBBCBBC@AA?BBABA?@@=A=>@?<?ADDC?@@@::9>>?=A@<@;:)/----)--/(/;;;;;&;;588.33;;;;9695<;>>=B=@=B@@<@@@@AAC?C?BBB<AAB=A?A787BCBBBDB>>>A@CC=>;A>=<<===>>@<@<A;>678766
@ATNG8:02265:06823
GATGGTAGTAGTACACTAGTCATACCAGAAGATCAGGAACTCTAGAAGAATTCAGATTTTTAACACAGAGAGTAAACGTAAAAAAGAAGGTTTTACAAGACTCACGTTAACAATATTGCAGCAGTACGCACACAATCGAAGCGCAGTAAGGATGGCTAGTGTAACTAGCAAGAATACCACGAAAGCAAGAAAAAAGAAGTACGCTATTAACTATTAACGTACCTGTCTCTTCCGAAACGAATGAGTACGTGTGACGTACGTGATCTACCATGATTCCGGATAGTCT
+
//8839>:<94449:55559<8:;=8<:?;?A@??C:C266=;959.5949549995==>):698//////8;<<197444444#4<.4.333&38849<<<888//(/06636/3,388:<<=>BBEBBBCBC@CBAA@CBAAAAAA=B?D@@=@BBBBBBC>AAAAAB?BB>:99=AAAAA89998999999%9><862588:;8;;;::>>5>59;AAB@BB<<<=C?B>BBB>???<737>?@@AAABB?@AAA@@??????AB>ABCBB?B@B?CAAA9:9
@ATNG8:02274:06833
ATGGTAGTGTCGAGTATGAGAGATGTGTACTCATTCGTTTCGGAAGAGACAGGTACGTTAATAGTTAATAGTCGTACTTCTTTTCTTGTCTTTCTGTGGTATTCTTGCTAGTTACACTAGCCATCCTTACTGCGCTTCGATTGTGTGCGTACTGCTGCAATATTGTTAACGTGAGTCTTGTAAAACCTTCTTTTTACGTTTACTCTCGTGTTAAAAATCTGAATTCTTCTAGAGTTCCTGATCTTCTGGTATGACTAGTGTACTACTACCATCGATTCCGGATAGTCT
+
///)//778>444444557/////----///;;<6;55;/55.5.55:==<;;<8///6;8;9@@@D?B988;=;;:;044;:+::-33///(////:*//;4886333346:??CB@AAA=BAF@C@CCBB;;;C>CC;;9<ADACBBBCABACDCBB@AAA@;;6;<@ABCCCBBB?BBCDF;C>B=@@BAA,@A<<<0;;;;@A@;9;=B@BB2@AB9989=AB@CCBB;;;>B>;;;;;;<@@@<@CBBBCDCCBBBCDCDDCEGAIDCCCB>B>B>B;;;DC;
@ATNG8:02281:06834
GATGGTAGCTCTGCTCTGACTCTCGTACTCATTCGTTTCGGAAGAGACAGGTACGTTTAATAGTTAATAGCGTAACTTCTTTTTCTTTGCTTTCGTGGTATTCTTGCTAGTTACACTAGCCATCCTTACTGCGCTTCGATTGTGTGCGTACTGCTGCAATATTGTTAACGTGAGTCTTGTAAAAACCTTCTTTTTACGTTTACTTCTCGTGTTAAAAATCTGAATTCTTCTAGAGTTCCTGATCTTCTGGTGTCTGATCTGTATCACTACCATCGATTCCGGATAGTCT
+
3344.4444445<;556=<:99//////8;//,/:::.79.4.4449955.599555)57<555.57<;;<>55.55.55555$4:;1::;=49:99.555.5>.5555<>7;;>==;;;5::>:>;A@AABBBB499>?:?@@9:9?>>454454;;7696;A>;>9;>;5956::5:59999$96@.55;;;$55=<<2://)/77////6::::*7////,/6<>9666655=8=8=>>===:>C><C999@@A@@@@@@999BBAC?@@@BAA=A?B?AAABCAA
@ATNG8:02285:06838
GATGGTAGCTCGCTGATGATATCTCCAGAAGATCAGGAACTCTAGAAGAATTCAGATTTTTAACATCGAGAGTAAACGTAAAAAAGAAGGTTTTACAAGACTCACGTTAACAATATTGCAGCAGTACGCATACAATCGAAGCGCAGTAAGGATGGCTAGTGTAACTAGCAAGAATACCACGATAGCAAGAAAAAGAAGTACGCTATTAACTATTAACGTACCTGTCTCTTCCGAAACGAATGAGTACGAGAGAGCACACGTGTCTACCATCGATTCCGGATAGTCT
+
////)/:=AB;@;;@?AAAAB@@ACABBB=:;99957<7<@@9;5;7?=:>>99884><?1<>@@>?:4437777.79333333#33,3,333&3884:===>>=8=:<>AA?>>>=>>>AFDCCHCCCCDDDC?CCCC@ABBB@@AC>B@C@A>BBBCCCBA=AACBBA8?@@CBB<>?999@@==988888(8>:@AACCBBCB@C?BBBB>A>ABCAB@BBBBBBB@C@CBB=BBC?BBBBBBBBBBBB=>=>BBBBBB>>>AA:>888=@;?<?=@==>>>=
@ATNG8:02285:06839
GATGGTAGTGTCAGTGCGCGTCGTCCAGAAGATCCAGGAAACTCGTAAGAAGAATTCAAGAATTTTTTAACATTCAGACGAAGTAAACGATTAAAAAAAGAAGGGTTTTTACAAGACTCACGTTAACAATATTGCAGCAGTACGCACACAATCGAAGCGCAGTAAGGATGGCTAGTGTAACTAGCAAGAATACCACGAAAGCAAGAAAAAGAAGTACGCTATTAACTATTAACGTACCTGTCTCTTCCGAAACGAATGAGTACTGTATCTATGTGTGCGCTACCATCGATTCCGGATAGTCT
+
////)//77>BA::::=::<<655:6555.5555.5549<)5544493997::05.4:333-33333#35999688/////(//99189771777777#78,//(/888'//.(/7...7522+2025+255+2222=BBB889CCBBBB?BBBD?>>>A:;:=5?:?AA?BCA>;;;A<>>AA@@<@<6666-//:991:=@<@@@??/==4;565==<<>1816=<<4827;@@>:@A@BBBB@D@AAA=BDD?AACCBBBAABBBBBBBBBBBBBBBBCC?CA<<<D=A;?:>=AA:::
@ATNG8:02287:06817
GATTAGTCTCAGATAGTCTATAGTACTCATTCGTTTCGGAAGAGACAGGTACGTTAATAGTTAATAGCGTACTTCTTTTTCTTGCTTTCGTGGTATTCTTGCTAGTTACACTAGCCATCCTTACTGCGCTTCGATTGTGTGCGTACTGCTGCAATATTGTTAACGTGAGTCTTGTAAAACCTTCTTTTTACGTTTACTCTCGTGTTAAAAATCTGAATTCTTCTAGAGTTCCTGATCTTCTGGGTCTCTCTCTCACGCACTACCATCGATTCCGGATAGTCT
+
BCC@DCCCCCCBBBBCABBCCCCCCCCCA@?@CDE>BB?C@CBB@DDD@BBBCCAC>BBCC@D@CBBCCDDCB?@@@?>,=A;ABBD?DCCGAECC@CD;;;BCCC?BBDDDDBB?CBB@B@CCCCEC@@?@BBC@CCCBBBBCB@@@AABCB@BBD@CC>A?ABDBBBCGC@BBBBB<BAD@CCCED5CCCCC>CCCCCBCBBB@CCDD5CBBBB@B@CE@BBBCBCC?C?BBBBCC>C>AA=ACCCCBCCBCBBCCC@@@B@BBBCDD?A?B@BBBB999
@ATNG8:02256:06897
GATGGAGTGTCAGTGCGCGTCGTCCAGAAGATCAGGAACTCTAGAAGAATTCAGATTTTTAACACGAGAGTAAACGTAAAAAGAAGGTTTTACAAGACTCACGTTAACAATATTGCAGCAGTACGCACACAATCGAAGCGCAGTAAGGATGGCTAGTGTAACTAGCAAGAATACCACGAAAGCAAGAAAAAAGAAGTACGCTATTAACTATTAACGTACCTGTCTCTTCCGAAACGAATGAGTACACATCGTCGTGTCGTGCTACCATCGATTCCGGATAGTCT
+
<=AA?ABCCCCBBBCC::<FGFBB@CCCABCCB<;:;ADCDDCCB?AA>A>ABCFCCCC3B?CCAAAGDBBBE>B?@@AAA2AD=D4;;;.;BB@CCCCCBCDD?B?BD?BBC@CCAABCCCHCCBBBCBB?B@@@=AABBBBBB=A>A;;6;BBBCCBB?BCDCCB@@@<?B@=AAABA;===9::9999%9A;>888=>>BB=D;AAAA;><>@CCD@CBAAAAA=A>ABC=CCC?999BCCBBBBCBBBBBBBCDCCBBABB@B:99BC?B@C?BBBB::9
@ATNG8:02260:06881
GATGGTAGTATAGAGCTCTACATAGTACTCATTCGTTTCGGAAGAGACAGGTACGTTAATAGTTAATAGCGTACTTCTTTTTCTTGCTTTCGTGGTATTCTTGCTAGTTACACTAGCCATCCTTACTGCGCTTCGATTGTGTGCGTACTGCTGCAATATTGTTAACGTGAGTCTTGTAAAACCTTCTTTTTACGTTTACTCTCGTGTTAAAATCTGAATTCTTCTAGAGTTCCTGATCTTCTGGCGCGTATGTATGTCGCCATCGATTCCCGGATAGTCT
+
CBBC?CCCCCAAACCCCFFDCBCDCFBBBDA@?@BBE?BC?BACBBAAAA>@@AAA?C@CBCC?B?AAAAA@;;B?CCBBB1BB?BBBB>BBA@=@@A;>@3:9?@AD?BBC;;;>=8==?:>=@@@CA=;;8;BCE<@@=====;:;CB???AB7;;;<>>;>;???>>=::9497779,76;777777(6=8:91856///;99=/656'22228/5/5828:;7778486=B:65;///=7<<<773----779<9:59A<;<=8=<0727883333
@ATNG8:02265:06881
GATGGTAGCACACGAGATCTCATCGTACTCATTCGTTTCGGAAGAGACAGGTACGTTAATAGTTAATAGCGTACTTCTTTTTCTTGCTTTCGTGGTATTCTTGCTAGTTACACTAGCCATCCTTACTGCGCTTCGATTGTGTGCGTACTGCTGCAATATTGTTAACGTGAGTCTTGTAAAACCTTCTTTTTACGTTTACTCTCGTGTTAAAATCTGAATTCTTCTAGAGTTCCTGATCTTCTGGGTGCGCTACAGTCTCTCTACATCGATTCCGGATAGTCT
+
3<>>:B>CCCCCA==B@;<>@>BCBA<@<@@A=BBCD?CC@C?CCDBB@@>@BBBB@C?BCCE>@9?B>B:;;=>9=B===+AA=A::9,8:89043=479-79837@?BBBBFBBB<>:D>D<@>>>>>>>=AAAA:==?@::;AA@????8885;==;==:=<@???@??@B;>::::-918167666(/8666.6-----9556+/./&....73837737@@>C;;7;7;=AA>@766;;1///9;9<>@::6;;66699=:>>AA:=:=:>=>====
@ATNG8:02280:06873
GATGGTAGTATATCGCGTCGCTATCCAGAAGATCAGGAACTCTAGAAGAATTCAGATTTTTAACACGAGAGTAAACTGTAAAAAGAAGGTTTTACAAGACTCACGTTAACAATATTGCAGCAGTACGCACACAATCGAAGCGCAGTAAGGATGGCTAGTGTAACTAGCAAGAATACCACGAAAAGCAAGAAAAAGAAGTACGCTATTAACTATTAACGTACCTGTCTCTTCCGAAACGAATGAGTACTATAGACTATCTGAGACTACATCGATTCCGGATAGTCT
+
<CCD@CCCCBBBBDDCCBCCCCCCC@CCC@BBBC@@?AADCCCCCD@DD@C?CBDCCCCC5C@CCDCC@@AAAA600000000$/3-3-333&3994:<88899//*/6<;5?:<48:77BBCCJIFCCBBCC?B@A@=A@A@ABBB?B@DA@?ACCCBCCCACCCBBA?BB@BBA9>=:999+:9:3:??>@2@C?C=>?BABAB8;7;@??;>:>?BBC@BDBBBCB@D@BA@<A@A=?@?BBBCCACBBBAA@CCCCACCCC@AAACCDC@D<><>A??999
@ATNG8:02281:06856
GATGGTATGCGTGAGAGAGAGACCCAGAAGATCAGGAACTCTAGAAGAATTCAGATTTTTAACACGAGAGTAAACGTAAAAAGAAGGTTTTACAAGACTCACGCTAACAATATTGCAGCAGTACGCACACAATCGAAGCGCAGTAAGGATGGCTAGTGTAACTATCAAGAATACCACGAAAGCAAGAAAAAGAAGTACGCTATTAACTATTAACGTACCTGTCTCTTCCGAAACGAATGAGTACACATCGTCGTGTCGTGCTACCATCGATTCCGGATAGTCT
+
/:88;<?>CBBBBBB@@DA@B;;9)5>;5<0//99476?@???AC@CC@B@???BBBBB1B:??>CCBBB??=5:8;=9=9'9<5:2999*9BC@CECCBBABB;;6;?<@BB?BBCCCCCDCB;;;FBBB?AAAB@CCCD@@AB?B?BBB?AAABCBBB?CC@A@C?CD@CBB?>>BEE8==>:88888(8>8==A>==>;;6;=???><>;>>@@@>BBBBAAB?C@BBC<A??<?AABBBBBBBBBBBBBBCCCCC@?@C@=@@000B?@=A@BAA@@@?
@ATNG8:02286:06873
GATGGTAGGTGCACATGAGTGTATCCAGAAGATCAGGAACTCTAGAAGAATTCAGATTTTTAACACGAGAGTAAACGTAAAAAGAAGGTTTACAAGATCACGTTAACAATATTGCAGCAGTACGCACACAATCGAAGCGCAGTAAGGATGCTAGTGTAACTAGCAAGAATACCACGAAAGCAAGAAAAGAAGTACGCTATTAACTATTAACGTACCTGTCTCTTCCGAAAACGAATGAGTACCGATGAGAGAGCTCTCTCTACCATCGATTCCGGATATCT
+
////)///)/9<==>>;;;>>;;;<8<<=8=<<<<;8:37:00/--355(/)///:;;==+<6;;@?<;;;>>@6@B:;;;:$55.5.55)544.49;555<>384;;2;9919<;<ACD@;AC9::BBB>@=9969///779:./)/////////:;7;<=;;=69;:00/(///33(33833333&3717988833/7272....37055><?7;<>==<<7<5::;;+944.448:9//)/6///;3338889::333:;47//.//(-06266-/.8
@ATNG8:02244:06910
GATGGTAGTCTCAGATAGTCTATAGTACTCATTCGTTTCGGAAGAGACAGGTACGTTTAATAGTTAATAGCGTAACTTCTTTTTCTTGCTTTCGTGGTATTCTTGCTAGTTACACTAGCCATCCTTACTGCGCTTCGATTGTGTGCGTACTGCTGCAATATTGTTAACGTGAGTCTTGTAAAACCTTCTTTTTACGTTTACTCTCGTGTTAAAAATCTGAATTCTTCTATAGTTCCTGATCTTCTGGTCTACTACACTGTACTCTACCATCGATTCCGGATAGTCT
+
>@@@<@BBBCCCCDBBBBCBECFCCBCCBA;;8;ABE>DD@C@BBCHCCC?BAA;99)939;;@5:69=9;;//)-7355555'--(/7::3==@A<ACB=BB9:;@BBIICCBBCCCC@BBC@B?BCCBBBBB?BBCC@CDCCBBBBBBBBCBCBB?AAA@CC@C>AACBBBCCC?B;;;;.;>B>BCCJC3CCBAA;ABBBBCCBABAFFKFGCCBCBAB@DD@DCBBBBA?A?AAACCB?A@B?AAACDCCBBBDHFCBBBA@@<@;<;;;6;@C@DCDCCA@
@ATNG8:02246:06912
GATGGTAGCACACGGAGATCTCATCGTACTCATTCGTTTCGGAATGAGACAGGTACGTTAATAGTTAATAGCGTACTTCTTTTTCTTGCTTTTCTGTGGTATTCTTGCTAGTTACACTAGCCATCCTTACTGCGCTTCGATTGTCGTGCGTACTGCTGCAATATTGTTAACGTGAGTCTTGTAAAACCTTCTTTTTACGTTTACTCTCGTGTTAAAAATCTGAATTCTTCTAGAGTTCCTGATCTTCTGGTGTCTGATCTGTATCACTACCATCGATTCCGGATAGTCT
+
8:=C9BB@@>>=00)/990:9<<>@>>====<?.:555)55.5.5555555405=;<<.90444;7;055:99;;;:498888)884::;;;/333:<8@37.8=.726225055555758.2<>5<8=979957:7<>9505...9689:997;76333(---067)/+5=978<<@@:;=AAA5@5;5:=AAA/>>>>>587AAA>=;::56<=;,;///9595=?:?A><;;?:>;@@?=>>5:;;8;;;CCCB?@=>=@?==>A@@<??@AAA<A<@<?@?AB==
@ATNG8:02249:06933
GATGGTAGCTCGTGCTCTGACTCTCGTACTCATTCGTTTCGGAAGAGACAGGTACGTTAATAGTTAATAGCGTACTTCTTTTTCTTGCTTTCGTGGTATTCTTGCTAGTTACACTAGCCATCCTTACTGCGCTTCGTATTGTGTGCGTACTCTGCAATATTGTTAACGTGAGTCTTGTAAAACCTTCTTTTTACGTTTACTCTCGTGTTAAAAATCTGATTCTTCTAGAGTTCCTGATCTTCTGGCGCGTATGTATGTCGCCTACCATCGATTCCGGTTAGTCT
+
788@<=<<<8///:@=CC===>>>@@;;;;99939544/5=7=8<666>==9=9555.5.5===:C@CBB;;<::;455955$4;:??@@6=AA?996=755.5559994;;656=??:;;;8<8<;;;;97727///75;;9;665;;;:::9993444388385::;;?=:::)//777+7)/)55555$555:>)66<<<;;:77)////$/-----36929:;4444.46445<<;7::;95////////99//44439::.444999495:282////-
@ATNG8:02255:06946
GATGTAGTATCTGCACACTCTGTCCAGAAGATCAGGAACTCTAGAAGAATTCAGATTTTTAACACGAGAGTAAACGTAAAAAGAAGGTTTTACAAGACTCACGTTAACAATATTGCAGCAGTACGCACACAATCGAAGCGCAGTAAGGATGGCTAGTGTAACTAGCAAGAATACCACGAAAGCAAGAAAAAAGAAGTACGCTATTAACTATTAACGTACCTGTCTCTTCCGAAACGAATGAGTACACACTCTCATATGACACTACCATCGATTCCGGATAGTCT
+
9?@:::<9:66?==<=666=>@>@:==>9655A66.57;9:;;::7;;7<9;:;BCCCD1B9:9@@@??>CCC=A@@@@@@0:D@D@DDD;DDI@BC;;;CD;;7:>::7;BB>BABAA@>@@??@?BBBB?>AB>-00<;@0:9?C?CBA>AAA??@?>89877;<:<>67770788BC=?>>9899998$0;690//85:<::<:::<=3<8:?C@@;?A998994:8<<=244948799=;<;;;==B?@A>::BBBABBA?:?0//??8?<?087BBA@@
@ATNG8:02288:06922
GATGGTAGCGCATATCAGCGCAGCCCAGAAGATCAGGAACTCTAGAAGAATTCAGATTTTTAACACGAGAGTAAACGTAAAAAGTAGGTTTTACAAGACTCACGTTAACAATATTGCAGCAGTACGCACACAGTCGAAGCGCAGTTAGGATGGCTAGTGTAACTAGCAAGAATACCACGAAAGCAAGAAAAAGAAGTACGCTATTAACTATTAACGTACCTGTCTCTTCCGAAACGAATGAGTACTATGTAGAGCTCTATACTAATCGATTCCGGATAGTCT
+
BBDD@C955<<A;;;A@@BBBBBBB>BCC@CEDCCB?BACCCCBCB@BB@D@DBCCCBCC5C@DCCCCBCB:;;0;AAABCC5DAABBCCC;BCB?CDDDDDEDC@B?BB@ABB@BBBBCBCBCCBBBFCCCCDCBB@CCCCBBB@@=8>00,0@@@@@@@>@CDBAB>AB?BBB=??@@=8=::3:@AAB3BB?B@@@BAAEB?B@DBB>;>:>ACCB?BCCDCBB@C@CDD=CBA?AAABBBBABBBBABBBBAAABBCCBB?>?AAA=A<A<@???>>>
@ATNG8:02242:06962
GATGGTAGCTCTGCTCTGACTCTCGTACTCATTCGTTTCGGAAGAGACAGGTACGTTAATAGTTAATAGCGTACTTCTTTTTCTTGCTTTCGTGGTATTCTTGCTAGTTACACTAGCCATCCTTACTGCGCTTCGATTGTGTGCGTACTGCTGCAATATTGTTAACGTGAGTCTTGTAAAACCTTCTTTTTACGTTTACTCTCGTGTTAAAAATCTGAATTCTTCTAGAGTTCCTGATCTTCTGGCGCGTATGTATGTCGCCTACCATCGATTCCGGATAGTCT
+
8:00008BBDBA@ACCCBBCCCCCCBBBCC@@=@@@@;@C@J@CCCCCCC@CCB@B=A?BABB@GACCCCDCCCC?BCCCC3CC@BBBC>BCCC?BCC?CC>::;CDJACCCBBBCC?CBB?B@CBBBCBBBABBCC@CCCCDCCCCBBBBAA@A?A;:8;C@C@CCBBBBBCJ@B;;;;.;>C?CDDDB0BB;;;9<CCAABDCBB?AAAA0ACCDG@E?;;:;A@B;;;=@?BCBBBE?CBHAECB;<;CCCDDAA@CC@D;;6;;A@AA@B?C?CCBBAAA
@ATNG8:02252:06951
GATGGTAGCTATACGTATATCTATGTACTCATTCGTTTCGGAAGAGACAGGTACGTTAATAGTTAATAGCGTACTTCTTTTTCTTGCTTTTCGTGGTATTCTTGCTAGTTACACTAGCCATCCTTACTGCGCTTCGATTGTGTGCGTACTGCTGCAATATTGTTAACGTGAGTCTTGTAAAACCTTCTTTTTACGTTTACTCTCGTGTTAAAAATCTGAATTCTTCTAGAGTTCCTGATCTTCTGGTCTACTACACTGTACTCTACCATGATTCCGGATAGTCT
+
384405@A@>?A@00/:<<<CHEBAA@>>B:;8;BBJ?HG?C@CCCBC@@?ADBBC@C@CCCE@C?AAACAA?;@7@AAAA3AD;>9:99&3;<A>CBB?BB@779BCC>BABBBCBB?BAA7<7;A@==>>>:?C;;7<ABB@@>>>>=>=;8888====?><>=>>??????A;;;:<<,:5=:<ADDD/>>;;;1:=>:::9:9:59;<;+;:::<:>=DF:==>>>AB<A<A@?@@@<@@@<AA@@>>>?@;:;>>>B>::>1///=<17177?====<<
@ATNG8:02260:06993
GATTAGCTCACGTACGTCACACGTACTCATTCGTTTCGGAAGAGACAGGTACGTTAATAGTTAATAGCGTACTTCTTTTTCTTGCTTTCGTGGTATTCTTGCTAGTTACACTAGCCATCCTTACTGCGCTTCGATTGTGTGCGTACTGCTGCAATATTGTTAACGTGAGTCTTGTAAAACCTTCTTTTTACGTTTACTCTCGTGTTAAAATCTGAATTCTTCTAGAGTTCCTGATCTTCTGGAGATACACATGATACTCTACCATCGATTCCGGATAGTCT
+
:BC?CCDA;?>=@@666<@ADECCCCBB@@=@BBC>CGAIACBBBCCC@CCCBB?B>ABBB?B9<:@@?98588BAABB1??<?988,388>288=:==,/0777;8;=B@BBBB?BBB?A:==>>====:>@@D=???;;;AAAD===C===7;::;?A:>9=A>752988377;;;-84=055AAA.<9666.6-----477:+///'....526066266885550505876--+--;4689==;;;;;@?=;;;>>=<7////;;6;7<6==;;;>;
@ATNG8:02262:06969
GATGGTAGGACGAGCGTCTGAGAGGTACTCATTCGTTTCGGAAGAGACAGGTACGTTTAATAGTTAATAGCGTAACTTCTTTTTCTTTGCTTTCGTGGTATTCTTGCTAGTTACACTAGCCATCCTTACTGCGCTTCGATTGTGTGCGTACTGCTGCAATATTGTTAACGTGAGTCTTGTAAAACCTTCTTTTTACGTTTACTCTCGTGTTAAAAATCTGAATTCTTCTAGAGTTCCTGATCTTCTGGGTGCGCTACAGTCTCTATCGATTCCGGATAGTCT
+
:;<BADCB?BB@@?AAAABBBDCC@CBBAB@A?ACED=CC;;8<@@A@EG@CCC;;;,;9=>=C<A=AB@:=00*0@:=??>>,///)4:::4<=<<=AA@=@B76:BBBB@CCBBBBCE@CCD@D@CBBBBBCB@CBEDAHBABBBBBBBBBBBCCD@BBB@BC?B@CCBCCBBBBAC9;;;6:;A=BCCCC1CAAAB6?;;;:::@@B=BDBB1B9::@<@<@B>BBBCCCC?B@BBADBC>@@CD=CCBBBCCCBBAAA@@CDCCBC@D@D@DCBC@@@
@ATNG8:02264:06958
GATGTAGAGAGACTGTAGCGCACCCAGAAGATCAGGAACTCTAGAAGAATTCAGATTTTTAACACGAGAGTAAACGTAAAAAGAAGGTTTTACAAGACTCACGTTAACAATATTGCAGCAGTACGCACACAATCGAAGCGCAGTAAGGATGGCTAGTGTAACTAGCAAGAATACCACGAAAGCAAGAAAAAAGAAGTACGCTATTAACTATTAACGTACCTGTCTCTTCCGAAACGAATGAGTACAGAGAGTACGATATGTCTACCATCGATTCCGGATAGTCT
+
<BBABBBBBBBBCCBBBCCCCDDD>BAB@DCCBCB@C@BBCCCCB?BB=?=?BBAABBB3B@BCBCBBBBBBF>B?@@@AA2AB?A4;;;6;BBALAABIEEDC?C@CC@BBC@CAAACCCCCFCCCCB@A?@DBB@@@ACDBBB?B?B@@<@BC;;;CD@CCCAAAABC???8,77777)399678;<>>(?A?B:78@@B??;?=B@A@:>:=ACBB@BBBCBBB=?=?BC>DBB?BBBBBBAAACCACACCCCCBBBBB>??;?<<=@@<A<A<AA>@888
@ATNG8:02277:06985
GATGGTAGCGCGACGAGCGTAGACCCAGAAGATCAGGAACTCTAGAAGAATTCAGATTTTTAACACGAGAGTAAACGTAAAAGAAGGTTTTACAAGACTCACGTTAACAATATTGCAGCAGTACGCACACAATCGAAGCGCAGTAAGGATGGCTAGTGTAACTAGCAAGAATACCACGAAAGCAAGAAAAAGAAGTACGCTATTAACTATTAACGTACCTGTCTCTTCCGAAACGAATGAGTACTGCGTCTCCTCTCGCCTAATCGATTCCGGATAGTCT
+
3488.44449=AAABBBBBBCB@@A4?BB@CGDCBA=A=:;;AABC@CC?B@CAA8889:'88>>@B=<@=::9/<7;449&595:4999+955.5<9:9B@AB8;6;B<@@A@AAAABBCDCCCCBCBBB?BCBB?ACCAAB@?;@=B;<7;B??@B9:59<;<=>6=@;899;?=0/0)000)0;;;:,:?7<5<<99>=>8?9888<<A9>?CBA?@@::9BB?C>ACF>B??=?AABBAAABBBBBAA?AA????;?B?@AAAA>A?B?EBBBAAA
@ATNG8:02264:07018
GATGGTAGTATCTGTCTACGAGAGCCAGAAGATCAGGAACTCTAGAAGAATTCAGATTTTTAACACGAGAGTAAACGTAAAAGAAGGTTTTACAAGACTCACGTTAACAATATTGCAGCAGTACGCACACAATCGAAGCGCAGTAAGGATGGCTAGTGTAACTAGCAAGAATACCACGAAAGCAAGAAAAAGAAGTACGCTATTAACTATTAACGTACCTGTCTCTTCCGAAACGAATGAGTACACATCGTCGTGTCGTGCTACCATCGATAACCTCGAGTCT
+
9;;?>ABAA;<:AABBCBBBCABAB@CBB@DCBBBB>A>AA@CC??=?B?B?BAA::::9$73=>?A?BB>==?777;999*4<6;.555&5994;669BBBCB?B=;;7;CC?CCCABBCCCCCCCAA@B?BBBB>@ABBDDDC@C?B;;6;CBBCBBF@BBB??@@BB?BCC?BBBAA9?993::::9(9?<D9::BBDA=1716=<<*/,/9A@A@BBAABAA7978@C8@AB>A?B@AABBBBBB??@CCCAAABBBBBB@B???????B?B:::B888
@ATNG8:02268:07000
GATTAGTGTGTCTCTGAGAGTAGTACTCATTCGTTTCGGAAGAGACAGGTACGTTAATAGTTAATAGCGTACTTCTTTTTCTTGCTTTCGTGGTATTCTTGCTAGTTACACTAGCCATCCTTACTGCGCTTCGATTGTGTGCGTACTGCTGCAATATTGTTAACGTGAGTCTTGTAAAACCTTCTTTTTACGTTTACTCTCGTGTTAAAAATCTGAATTCTTCTAGAGTTCCTGATCTTCTGGTCTCTACACTGTACTCTACCATCGATTCCGGATAGTCT
+
:@:9@@9;9CABCAAABFCCCCCCCC@C??<?@??8@A<A<@AAACCC>BBCBA;A<AABB@BABCCFCCCCBA@@@@A,=@;;:99)9@?@=@9919A49:BBBB?CCABACEC@BB@?B?CCBBCCA@>@CBB@CAAABBBABAAAA;;;@<ABB>AA@C@CCBBBCDBB?BBBBB;B?D>;;;;;*;A@AA=B@CCCGIBBB<@@@@,;::;:4:?BB?BBBCBCC@E@;:;;;;@B;;9;CCEFKBCB;;=FFCGF@B<A;;;;;=@=A>A;;;A@@
@ATNG8:02269:07006
GATAGTGTCAGTGCGCGTCGTCCAGAAGATCAGGAACTCTAGAAGAATTCAGATTTTTAACACGAGAGTAAACGTAAAAAGAAGGTTTTACAAGACTCACGTTAACAATATTGCAGCAGTACGCACACAATCGAAGCGCAGTAAGGATGGCTAGTGTAACTAGCAAGAATACCACGAAAGCAAGAAAAAAGAAGTACGCTATTAACTATTAACGTACCTGTCTCTTCCGAAACGAATGAGTACACATCGTCGTGTCGTCTACCATCGATTCCGGATAGTCT
+
::AACCCCBCBBBBCCCCCCCC@DBB@CDCCAA?A?BBCCCCC@CC@C@CCCCCCCC2C?CBB?@@CCBCB=AA;;;;;*;B>C4;;;.;BB@CCCBJCCBC@C@@@=@A@>ADBBBCCECBBBCBBBC@BBAB@B???BBBB?C?B998:CCCBABDACCBBBC@AA=AAA:??@?>8>==9::9999%9@9=888A?@>:1616899(/)/5<<>>ACCBB@A>A<?AC;@@@599=>AABBBABBB8::BB:9:BBBBB>AA>??B?E@C?BB>A?99
@ATNG8:02269:07015
GATGGTAGCACACGAGATCTCATCGTACTCATTCGTTTCGGAAGAGACAGGTACGTTAATAGTTAATAGCGTACTTCTTTTTCTTGCTTTCGTGGTATTCTTGCTAGTTACACTAGCCATCCTTACTGCGCTTCGATTGTGTGCGTACTGCTGCAATATTGTTAACGTGAGTCTTGTAAAACCTTCTTTTTACGTTTACTCTCGTGTTAAAAATCTGAATTCTTCTAGAGTTCCTGATCTTCTGGCGCGTATGTATGTCGCCTACCATGATTCCGGATAGTCT
+
3::8:>?@@@;;<ABB@A@@;;;;;>???CAB=;:;@>>><E:CCCCC;;:;BBBC@CADBBB?C?BBAABAA;?7@AABA2@A?BBBB<BBBB?BAA?@@;?????A?BBAABA@@=?;;8=5;::::9;@;A@@@8;;???????A@?@<;;E<??A=AA:=:>AA@=====::;;DD2?9=8==>?>/>A;;;6;A?@@BA<<<18888(7986A;A;AA<A==;;=A<>:>?@@@B=???;988===>>?C>>>??@:>>B=>>>@@<@<@<@@@@>=>
@ATNG8:02292:06429
GATGGTAGCTATACGTATATCTATGTACTCATTCGTTTCGGAAGAGACAGGTACGTTAATAGTTAATAGCGTACTTCTTTTTCTTGCTTTCGTGGTATTCTTGCTAGTTACACTAACCATCCTTACTGCGCTTCGATTGTGTGCGTACTGCTGCAATATTGTTAACGTGAGTCTTGTAAAACCTTCTTTTTACGTTTACTCTCGTGTTAAAAAATTCTGAATTCTTCTAGAGTTCCTGATCTTCTGGTCTACTACACTGTACTCTACCATCGATTCCGGATAGTCT
+
4;>>?BABBBCCC;;6CCDBCDE<66;;>==?9@BBC=BB@B@BBBDHCB@BBA@@<?<@BBC@C?DBCDCCB@A8ADDCD2A@9?99823??@3:8919?<@BCBBB?B???AA?B=??B@D@DCB????;;?BCD@@@;;:;>AA>>??@>;;5;==8=<5:6;>???>>>@<>>???2?9=:=@A@?/=<898*7::8;;99..-.;;;;&51577806222,299::88485>=;;;?:>>?;>=>>AAAB===?@D@@@>9949///696>4>::88>>>>
@ATNG8:02299:06443
GATGGTAGAGAGACTGTAGCGCACCCAGAAGATCAGGAACTCTAGAAGAATTCAGATTTTTAACACGAGAGTAAACGTAAAAAAGAAGGTTTTACAAGACTCACGTTAACAATATTGCAGCAGTACGCACACAATCGAAGCGCAGTAAGGATGGCTAGTGTAACTAGCAAGAATACCACGAAAGCAAGAAAAAAGAAGTACGCTATTAACTATTAACGTACCTGTCTCTTCCGAAAACGAATGAGTACGTGTGCGACGTGTCTCCTAATCGATTCCGGATAGCTCT
+
8<<>?CBCHBBBCCBBBBCBBD<<;4;BB=@A@B@@=@>BBBAAAB@AA>A?A@@CBAAB2B?CBCABBCCA@?8>=;94499#9425.555&5<A9@A<ACGCDC?B?BE@BCB?BBCCCCCCCCCC@B@?>:@A@@<@CBDBC??=A@CBB?BCCCCCBB?BBACBB@897:BA:>@999239=8?@AAAA(@A=A9:9B?==>1838>AC7;7;@BBB?BCCCBBB>A>:999-99939@A?BBBBB@A@@<<<88<>?8818@<888<=<@;@:;77///::
@ATNG8:02304:06425
GATGGTAGCAGACGTGACAGAGCGCCAGAAGATCAGGAACTCTAGAAGAATTCAGATTTTTAACACGAGAGTAAACGTAAAAAGAAGGTTTTACAAGACTCACGTTAACAATATTGCAGCAGTACGCACACAATCGAAGCGCAGTAAGGATGGCTAGTGTAACTAGCAAGAATACCACGAAAAGCAAGAAAAAAGAAGTACGCTATTAACTATTAACGTACCTGTCTCTTCCGAAACGAATGAGTACGATGAGAGAGCTCTCTCTACCATCGATTCCGGATAGTCT
+
=BCC?CCCCCCCBCABBECCCCCCC>BBC@CBBBBC@B@CCCCCBA?BC?C?BBBBBBBB3B?BBCBBA?ACCC;ABBCDCC3BA@D@DDD;CCC@CBCCCCCDC=A=BD?CCC?CCBBBCDCCBBBDDDBB?BBBC?BBBBBBBB>B?BAA?ACDDDAAA?AAAAAA?CC@9892999888*9<<8>BDCCC)@@?@0/0@@ABB;>;>@BB8;8;BBBB@BBBBBA@=<:000+000-0@?@BBBBCCCBBBBBEBA=>>==>BB=A?8::>;B=A<>>>A:::
@ATNG8:02308:06407
GATGGTAGGACGAGCGTCTGAGAGGTACTCATTCGTTTCGGAAGAGACAGGTACGTTAATAGTTAATAGCGTACTTCTTTTTCTTGCTTTCGTGGTATTCTTGCTAGTTACACTAGCCATCCTTACTGCGCTTCGATTGTGTGCGTACTGCTGCAATATTGTTAACGTGAGTCTTGTAAAACCTTCTTTTTACGTTTACTCTCGTGTTAAAAATCTGAATTCTTCTAGAGTTCCTGATCTTCTGGATACACTCATGTGCACCTACCTTCGATTCCGGATAGTCT
+
BBBB@CCC@CCCCBABBBCBBBBB?BBCCC@@>@BBB=BD@D=AAACDCC?CCBCCAD@CCBB?C@DCCCCCCDC@BBBBB1CC@BBCD>CCCCACCC?CC;;;ADGJACCCBCCCC@BCC?B?CCCCAAAAACCCC?CCCBBBBBCCCBBBBBC?A@@@CC?C>AACCCCCCC@CCBBB:B>B;::::9*:BBBB>CCCCCCDAAA@CCCC5CCCCC@C@BC@BBBCBBB@B@BBBEBB?BBC@CCCCCBBBC??@BDBB?ADD@C>??BA?B@C@CBBCA@A
@ATNG8:02309:06416
GATGTAGTGTGTCTCTGAGAGTAGTACTCATTCGTTTCGGAAGAGACAGGTACGTTAATAGTTAATAGCGTACTTCTTTTTCTTGCTTTCGTGGTATTCTTGCTAGTTACACTAGCCATCCTTACTGCGCTTCGATTGTGTGCGTACTGCTGCAATATTGTTAACGTGAGTCTTGTAAAACCTTCTTTTTACGTTTACTCTCGTGTTAAAAATCTGAATTCTTCTAGAGTTCCTGATCTTCTGGTAGAGCGTGCATATATCTACCATCGATTCCGGATAGTCT
+
8;;>@;A@@@<<<=BABBBBB;;;CCBB:;:>AAAB=AC?B>@@BCBDD?;;;BB6;:9CCD@C@AAABABBAC?CBLGF1CB<@@BB9;;;;4:99299.59==BC@AABBBBBB@BDCACADDCB<;;B?BBB@?BCDCCGC;;;BAA@@;;8;AA?@@=@>ABB;;9BBC8;;CCB7A<A<;;;;;*;B@>@=@BABBBBCCB=BBAA0AABBB?C>CC?A@@@A@CAC@BBBAA@5<;;8;BCAB;;;;;;AAAABB@@@=A;::AA?A?B@BAAABBB
@ATNG8:02312:06432
GATTAGGTGCACATGAGTGTATCCAGAAGATCAGGAACTCTAGAAGAATTCAGATTTTTAACACGAGAGTAAACGTAAAAAGAAGGTTTTACAAGACTCACGTTAACAATATTGCAGCAGTACGCACACAATCGAAGCGCAGTAAGGATGGCTAGTGTAACTAGCAAGAAATACCACGAAAAGCAAGAAAAAAGAAGTACGCTATTAACTATTAACGTACCTGTCTCTTCCGAAACGATGAGTACTGCGTCTCACTCTCGCCTACCATCGATTCCGGATAGTCT
+
934.4?=@?@@DBBCCDCBCBAA@CBB@BBAA@@=@=@@CDDED@BB?B@BDCAAAAA2B?BCDEC;;;BCC=@@ABBBB5BB@I?BAA;@EEACBBCCCC999:?CB@BCC?BBAABCCC;;;CCBBBB?B@@@ACCBAADAA;B=A;;7;BBBBBBCHBBBCBA>::9/:>?<AA>>><2=981988999%9<89=8<>:A=98;99>==2;5;=CCB@CCCCCBB>A=@@@9>00000>?AA@@???BBBBBBBA@CCADCB?B000@@<><B<AAABB;;
@ATNG8:02334:06442
GATGGTAGCTCTGCTCTGACTCTCGTACTCATTCGTTTCTGAAGAGACAGGTACTGTTAATAGTTAATAAGACGTACTTTCTTTTTCTTGCTTTCGTGGTATTCTTGCTAGTTACACTAGCCATCCTTACTGCGCTTCGATTGTGTGCGTACTGCTGCAATATTGTTAACGTGAGTCTTGTAAAAACCTTCTTTTTTACGTTTACTCTCGTGTTAAAAATCTGAATTCTTCTAGAGTTCCTGATCTTCTGGCGCGTATGTATGTCGCCTACCATCGATTCCGGATAGTCT
+
/;??@AABBB>>>;;;=@BAA;9666<====;2:944(4:::766555==5999:::4;;A>?>:>:00)///7//5<<)54:<<$557:::=265=A:A<A;;>=99999=4999=>;@B8@@@4:2:==9::==5>;@@8A??996>=@@;>;?@:949969>>;@9;@?;;<<;;7;44444$4385:::;;;%::<<</55949=9945.5555$55544.47;>8566655;7<8=>@D@D>@@D7>>>555<==@@@@@6525>>9?959BC@C?C?CCBBCCC
@ATNG8:02340:06442
GATGGTAGATACTCGCTGATACACCCAGAAGCATCAGGAACTCTAGAAGAATTCAGATTTTTAACACGAGAGTTAAACGTAAAAAGAAGGTTTTACAAGACTCACGTTAACATATTGCAGCAGTACGCACACAATCGAAGCGCAGTAAGGATGGCTAGTGTAACTAGCAAGAATACCACGAAAGCAAGAAAAAAGAAGTACGCTATTAACTATTAAACGTACCTGTCTCTTCCGAAACGAATGAGTACTATAGACCTATCTGAGACTACCATCGATTCCGGATAGTCT
+
;?AA54444499:4555669>=>C?<<@@6554<<77487///999>:?A?A=??@A???A.:49@;9999//(//(////777'9;.5.555&555.5>999<:..*.0..--/)/:::;===>@ICCCCBB?B;;;?CBBAB<=>19290060///0/9:6:<==<=9:<6?B<6>:337)7731377778$8</78==;=9:93787577+22'259;@;?>?>>:<496:9919994:;?;AB?===@::?8<@@A<=;:::<9816///89)/*/67777333
@ATNG8:02301:06458
GATGGTAGCATCATGCATATCTCACCAGAAATCAGGAACTCTAGAAGAATTCAGATTTTTAACACGAGAGTAAACGTAAAAAGAAGGTTTTTACAAGACTCACGTTAACAATATTGCAGCAGTACGCACACAATCGAAGCGCAGTAAGGATGGCTAGTGTAACTAGCAAGAATACCACGAAAAGCAAGAAAAAGAAGTACGACTATTAACTATTAACGTACCTGTCTCTTCCGAAACGAAATGAGTAACCTCTCAGACGCTCGTCCTACCATCGATTCCGGATAGTCTA
+
4<??=ABBCABBB;;;?A?ACJCCD?BBBB>::;C@C?CCAA@BB?AA?A>@?>9::::)98>??:97ABBAB=BAA@AAA2981:3::::'99?;?>@@B??@@<A<@@<>>>:>>>>>@>>>A@@@@@>>;>AAA:==ABAA;:7;=BAC?CA=A@ABB;>>AACC?CC?CCB9?<6888'8:99ABCCC/??=?@@???>@@B7:6:<<<<@<A:788<@???>>>6;6;@@6>:::+9:;;//)/58655>999///98<><>AA=AB???@<?;B?BBB@?@@@
@ATNG8:02306:06471
GATGGTAGTTATACAGATCAGACACCAGAAGATCAGGAACTCTAAGAAGAATTCAGATTTTTAACACGAGAGTAAACGTAAAAAGAAGGTTTTTACAAGACTCACGTTTAACAATATTGCAGCAGTCGCACACAATCGAAGCGCAGTAAGGATGGCTAGTGTAACTAGCAAGAATACCACGAAGCAAGAAAAAAGAAGTACGCTATTAACTATTAACGTACCTGTCTCTTCCGAAACGAATGAGTACCTCTCAGACGCTCGTCCTACCATGATTCCGGATAGTCT
+
:<<<5:<:;.49;4456=<;?CA;904:<.59B@@@>B?A9///)/:5<<7;;99444444$4.459<><<;99<1445<===+:939.4444$59949565;<<555)56;;.55<.44<:::==<<<AA@9:6:?@@9>>::;<<<:>:CAC=BCBA@:;;59=?9:;8::9=975<<98/7<<;:;>>@@'??<;?>?=;9938@;=:<A>B?B@A@@8>;<<>=?9?98@A9A??899@=A?>399>=>?AAABAAABB?BBB>AA=>=;?;?577>>>;7
@ATNG8:02317:06462
GATGGTAGCGCATATCAGCGCAGCCCAGAAGATCAGGAACTCTAGAAGAATTCAGATTTTTTAACACGAGAGTAAACGTAAAAAGAAGGTTTTACAAGACTCACGTTAACAATATTGCAGCAGTACGCACACAATCGAAGCGCAGTAAGGATGGCTAGTGTAACTAGCAAGAATACCACGAAAGCAAGAAAAAAGAAGTACGCTATTAACTATTAACGTACCTGTCTCTTCCGAAACGAATGAGTACTGCGTCTCACTCTCGCCTACCATCGATTCCGGATAGTCT
+
3<::<@BB@BBE;;;HBCBBA;;:@8@B@<==>CBB?B?BCHCBBD:;;=@=??;99;;;;%;>BBCCCCEIJCC>BBABBBB5BD=B5;;;.;ACACCCHDFC;:6;=AA>BAB?BCCAAACBCDAABBBCC@CCGD>AACCBBBB<A=A:98:CCBBDBB@BBBBBC@BB?ABA399999.88818=>=@?'=A>?899BBBDC?B?BBBC>A?BDDAA?BCBBBCB?B?BBD=CBB?CBCBBAA???ABBBBBBBDBBCC@CCC@CCCCCC?C@C?BBBB:99
@ATNG8:02317:06480
GATGGTAGGCGACATACATACGCGCCAGAAGATCAGGAACTCTAGAAGAATTACAGATTTTTTAACACGAGAGTAAACGTAAAAAGAAGGTTTTTACAAGACTCACGTTTAACAATATTGCAGCAGTACGCACACAATCGAAGCGCAGTAAGGATGGCTAGTGTAACTAGCAAGAATACCACGAAAGCAAGAAAAAAGAAGTTACGCTATTAACTATTAACGATACCTGTCTCTTCCGAAAACGATGAGTACAGAGAGTACGATATGTCTACCATCGATTCCGGATAGTCT
+
3388388A>A@:;<<<<=<@;56<<8<=>:555955.56;;566<:399)/)//8:444444#47445<<<<>>=B<B=BBBCC5BC>C5<<<<$9885:;:98::333(36998?7703;==>?>@?@@@@AABB>BBAC>BBBBBBBB?C?B;;6;BBBDDCC?;;:ACA?BB@CBA9<<888*377/789898%8<978/99>>??B@D@CBC>;?:======8==<?==:793////&..333322222228885555::...3...7295757529-5+222----
@ATNG8:02329:06493
GATGGTAGCGCACACATAGATACAGTACTCATTCGTTTCGGAAGAGACAGGTACGTTAATAGTTAATAGCGTACTTCTTTTTCTTGCTTTCGTGGTATTCTTGCTAGTTACACTAGCCATCCTTACTGCGCTTCGATTGTGTGCGTACTGTGCAATATTGTTAACGTGAGTCTTGTAAAACCTTCTTTTTACGTTTACTCTCGTGTTAAAAATCTGAATTCTTCTAGAGTTCCTGATCTTCTGGTCTACTACACTGTACTCTACCATCGATTCCTGATAGTCT
+
55<>9>B@@ABBBBCDCCCCECCCCCCCCDBC@BBBC>BC@D@CCCCCCC@CCCCC?B?BBBC?C?BBBDBBBBB@CCCCC5CE@CBBC>BBCC@DBB>BC999BCCC?CCCCCCEC?BBC?C?CCCBCCCC@CDCC?CCCCCBBBCCCCBCBC@CBC@CE@C@BBCCCCCDF@C@@@@9@?C>:::::.:ACFF=@@DCCCDECC@CCCC5BBBCCADBDD@CCDCCBB@B@BCADCB@BBCACCCCCCCBBBBCCCCCCCCC?BBBCBC?B?BBBBCCABA
@ATNG8:02292:06521
GATGGTAGATATATGCACGCTCTACCAGAAGATCAGGAACTCTAGAAGAATTCAGATTTTTAACATCGAGAGTAAACGTAAAAAGAAGGTTTTACAAGACTCACGTTAACAATATTGCAGCAGTACGCACACAATCGAAGCGCAGTAAGGATGGCTAGTGTAACTAGCAAGAATACCACGAAAGCAAGAAAAAGTAGTACGCTATTAACTATTAACGTACCTGTCTCTTCCGAAACGAATGAGTACTACTCTCAGAGACACACTAATCGATTCCGGATAGTCT
+
;>=D;CCCDBBBCBBCDCCCCCABA<BCC@CCCBBBABACCBA@AB?AA?B???=AA@@@0@=E0//?<9<;787)8=89;::'//(/4999/::;8<<<=<;<77,3876-6555999=BBBB9<:@CBC;;8:@BB>AACA@@@B=A=AAA>B@A@AA>?:=?<;8838:36:6*//666.6/3,37777);;<<?BB??<>>1836??@;D==>BBB?@@??>9909:=?A<@>?;?>???AACCBBBB??>AA>==B>;<;7AB9>>8=<>=@@>===>
@ATNG8:02297:06544
GATTAGTGTGTCTCTGAGAGTAGTACTCATTCGTTTCGGAAGAGACAGGTACGTTAATAGTTAATAGCGTACTTCTTTTTCTTGCTTTCGTGGTATTCTTGCTAGTTACACTAGCCATCCTTACTGCGCTTCGATTGTGTGCGTACTGCTGCAATATTGTTAACGTGAGTCTTGTAAAACCTTCTTTTTACGTTTACTCTCGTGTTAAAAATCTGAATTCTTCTAGAGTTCCTGATCTTCTGGTCTACTACACTGTACTCTACCATCGATTCCGGATAGTCT
+
<=D?BCCCCBBBBBBCCCCCCCBBBCCCAA=@>=>7@A=A?BCCCCBB?BCCCC@CACCCB?B?BCCCCCCCD@@??>@0AB@BBCF?DCCC?BCFABC?AAABBDICCCCCCCC@CCC@C@CCBBBCCC?BB??;@ABABCCCCBBBC:;;A?BBC@CC?B?BBCCBBBDD?A@@@@7@?D=@@@@@0@B@BB=AACCECCCCC@EFDF5CCCCC@CACC@AA@CCCC@C@BBCCCB?B@A?ACBDDECCBBABBCECECBB?B:::BB@B@C@CDCGB@@
@ATNG8:02300:06515
GATGGTAGCATCATGCATATCTCACTAGAAGATCAGAACTCTAGAAGAATTCATGATTTTTAACACGAGAGTAAACGTAAAAAGAAGGTTTTACAAGACTCACGTTAACAATATTGCAGCAGTACGCACACAATCGAAGCGCAGTAAGGATGGCTAGTGTAACTAGCAAGAATACCACGAAAGCAAGAAAAAGAAGTACGCTATTAACTATTAACGTACCTGTCTCTTCCGAAACGAATGAGTACGAGAGTCAGAGCAGAGCTACTCGATTTCCGGATAAGTCT
+
88=A<@=C;;6>@@ABBBACHCCCCC?9;.5555555.55<5549444.4.444333333$35:///6///666.6676666'8:5:-333&3332988====BB?D>:949@@8:@@BCCBCCCCCCCDBB?ABAA=B@BACBBB>B>B;;6:ABAB669?A@@AAA?BB?:::29::99,9==;::998(7;57;>><<:?@,0*/8<858868>AA<>><<;=@<@<@A@9B;<5;;:?AC:::A??<898897:88688////6/33(/3849//(/665
@ATNG8:02302:06505
GATGGTAGGACGAGCGTCTGAGAGGTACTCATTCGTTTCGGAAGAGACAGGTACGTTAATAGTTAATAGCGTACTTCTTTTTCTTGCTTTCGTGGTATTCTTGCTAGTTACACTAGCCATCCTTACTGCGCTTCGATTGTGTGCGTACTGCTGCAATATTGTTAACGTGATTCTTGTAAAACCTTCTTTTTACGTTTACTCTCGTGTTAAAAATCTGAATTCTTCTAGAGTTCCTGATCTTCTGGGTGCGCTACAGTCTCTCTACCATCGATTCCGGATAGTCT
+
49=>@BBB?BBBB@??BCCBBCCC?BBAAA@A>ACCC>BB?B@BBCCDBC@BBBBB>B?BBBC>B@BCCCCCCDD@A@@@@1@DACCCC>DDCC?BBC?CF?::;CCC@CBBBCCCCACCC?C?CCCCABBB@CC@@>AB@BB@@@CCCFCCA@@?BBB?BB@B?CDDBBB@DD?B;;;;.;>C?BBBBB2BCBCC>DBDDDDCBBB?CDDD5DBCCC@C@BD@CCDDBBD@C@AAACCE?B@BA=BBBBCCCBBCDDCBBBCCC?B@@@CC@D@C?CCCCB@@
@ATNG8:02328:06546
ATGGTAGTCTCAGATAGTCTATAGTACTCATTCGTTTCGGAAGAGACAGGTACGTTATAGTTAATAGCTGTACTTCTTTTTCTTGTCTTTCGTGGTATTCTTGCTAGTTACACTAGCCATCCTTACTGCGCTTCGATTGTGTGCGTACTGCTGCAATATTGTTAACGTGAGTCTTGTAAAAACCTTCTTTTTACGTTTACTCTCGTGTTAAAAATCTGAATTCTTCTAGAGTTCCTGATCTTCTGGTATGACTATTGTACTACTACCATCGATTCCGGATAGTCT
+
3::.44:>:955>;9::///<</66>;::5505::;1::05.4;;9955.55555.55999.6.5;<5555559.54444$4:.444990455<8=>=9>>459ACCD??@CB??@B9;;B=?;;;;CBBA@?BBCC@G;;=CCCBB@;;;A@;;4;;92555@4953338:883844444$45:544444$4<444(4::4459445.5555$55544.56;;169=>955.57=;;999?BBDAD::9?999>::@<@@A@?@D9@===??;?=@=BBBBABB
@ATNG8:02335:06535
GATGGTAGCGAGCGAGTGTGTATACCAGAAGATCAGGAACTCTAGAAGAATTCAGATTTTTAACACGAGAGTAAACGTAAAAAAGAGGTTTTACAAGACTCACGTTAACAATATTGCAGCAGTACGCACACAATCGAAGCGCAGTAAGGATGGCTAGTGTAACTAGCAAGAATACCACGAAAGCAAGAAAAAAGAAGTACGCTATTAACTATTAACGTACCTGTCTCTTCCGAAACGAATGAGTACGTGTGCGACGTGTCTCTACATCGATTCCGGATAG
+
:;;F=D@AAA<<:5566>>>BBB;;5;>B>@@BB;;6;?BA?8843-337:6;;445555$57<<=??6;6=;;4==000000#///4:::.<9;6;<<BBBBBB=@=@@<@A@>AA@?@@A@@@BBABBBB@CCBC@BBBBCBBB?B?B::6;C@A@DDDABBBBBB?CB@DBB999@@?8@==99:9:9:%:999947;;BCB@B?:AAC?B=BACBB@BCBBBBC@CABBA>BBB?ABFBB@A?A@@<>;A<86886///668;7733.349.222.
@ATNG8:02337:06523
GATGGTAGTAGTACACTAGTCATACCAGAAGATCAGGAACTCTAGAAGAATTCAGATTTTTAACATCAGAGAGTAAACGATAAAAAAGAAGGGTTTTACAAGACTCACGTTAACAATATTGCAGCAGTACGCACACAATCGAAGCGCAGTAAGGATGGCTAGTGTAACTAGCAAGAATACCACGAAAGCAAGAAAAAGAAGTACGCTATTAACTATTAACGTACCTGTCTCTTCCGAAACGAATGAGTACTATAGACTATCTGAGACTACCATCGATTCCGGATAGTCT
+
3344.488899;4:<555<994544.444.4440//)/)//977561597<7/////:::'83----////-9:9:2/////;;;;&:9(33(333&33317:998=?9:479=?;;;;=AAB?BBBBBCBBBAAAB@BBBB?BBBA=>893:;???;?ACEBBBB?CCB@=<6<=8=:;188888*7881:<===.;>:A577===86*/*////*/)/3@>?;BCBBCCD?B?BBB<ACA?:::?BCCDBBBBBBBBBBBCBBACBBB?BAAACD?B?B?BBBB999
@ATNG8:02296:06560
GATGGTAGTACATGATAGACGACACCAGAAGATCAGGAACTCTAGAAGAATTCAGATTTTTAACACGAGAGTAAACGTAAAAAGAAGGTTTTACAAGACTCACGTTAACAATATTGCAGCAGTACGCACACAATCGAAGCGCAGTAAGGATGGCTAGTGTAACTAGCAAGAATACCACGAAAGCAAGAAAAAAGAAGTACGCTATTAACTATTAACGTACTTGTCTCTTCCGAAACGAATGAGTACAGAGAGTACGATATGTCTACATCGATTCCGGATAGTCT
+
<=BC?CCCCCCDBBCBBBBB9;;BBADCC@BBBCCCAC@CCCCBCCACC?B@BCBBBCBB5BABBDBCCCDCCC>CBBBCCC5AA;?4999.;CFBHCBCCCC@@?A@CC@CCB>AACCBBBBBCCCBBBCE?CCCD@CCCBDCCC?C@CAA>ACCCCBBB@CDBABB@AA?BBD?AA@@@9::99::::::%9?<@989BABAA>B?BDDD9979@CCCCACBBB@@<@?@@@;@CC?BACBBBBBBCCCCAAAABABBCBAAAAACBCCC>A?B?BA?@566
@ATNG8:02302:06597
GATGCACACATAGATACAGTACTCATTCGTTTCGGAAGAGACAGGTACGTTAATAGTTAATAGCGTACTTCTTTTTTCTTGCTTTTCGTGGTATTCTTGCTAGTTACACTAGCCATCCTTACTGCGCTTCGATTGTGTGCGTACTGCTGCAATATTGTTAACGTGAGTCTTGTAAAACCTTCTTTTTACGTTTACTCTCGTGTTTAAAAAATCTGAATTCTTCTAGAGTTCCTGATCTTCTGGACAGAGTGTGCAGATACTCACCAACTGTATACCGGTACGTATGATCTCTTCCACCCAACC
+
99<B@??;>EBBCBBBB@;;?;:@?@;@BBB<BC?B?CCCBCCCABBBBB@D@CBCB@C?CBBABCCCC?CCCDDD)??9<8999+9;:;?BBD@CC?BCCBBB?BBCCCCAA>ACC@C@BBB9:9A>:>@??<?>>B>>>>>??>>;;;?;;;;:==8=;>AABBBA??:==>>=/>5;5;===>/??AAA387>76599255)5>??A'A:<6;595//+/;9=AAA=A7>=>>;;5;==8======888;<<777555557,/(/97/--2404,---53...995557392768.7(..
@ATNG8:02313:06562
GATGGTAGTGATACAGATCAGACACCAGAAGATCAGGAACTCTAGAAGAATTCAGATTTTTAACACGAGAGTAAACGTAAAAAGAAGGTTTTACAAGACTCACGTTAACAATATTGCAGCAGTACGCACACAATCGAAGCGCAGTAAGGATGGCTAGTGTAACTAGCAAGAATACCACGAAGCAAGAAAAAGAAGTACGCTATTAACTATTAACGTACCTGTCTCTTCCGAAACGAATGAGTACGATGAGAGAGCTCTCTCTACCATCGATTCCGGATAGTCT
+
CBBC@DDCCCBCCBBBBB??;>A;A9ACF@BBCD@@?@@AA@:;9>:==8??AAAAA===+B?BAAAABAA:99,99;99=9'9@7;.99:-5?@7BBBBCCCCCACACBABCCAFDA@ACCCCJDEDECCC@CBBB>@@ABBABB?C@C:;:;CCCCCCC>AABABB?BB?BBB>AA??<?@>;99::9(:@?BAAABCBBB?B@@@@@<@<<<A@@>@BBBCBB?B?BAA=BBB@BAABBBDAAABBBBBBBCAAA>:::BB=A9::AD=D:@;??@??@@
@ATNG8:02340:06586
GATGGTAGATACTCGCTGATACACCCAGAAGATCAGGAACTCTAGAAGAATTCAGATTTTTAACACGAGAGTAAACGTAAAAAGAAGGTTTTACAAGACTCACGTTAACAATATTGCAGCAGTACGCACACAATCGAAGCGCAGTAAGGATGGCTAGTGTAACTAGCAAGAATACCACGAAAGCAAGAAGAAGAAGTACGCTATTAACTATTAACGTACCTGTCTCTTCCGAAACGAATGAGTACTATAGACTATCTGAGACTACCATCGATTCCGGATAGTCT
+
44>>8=ABBBBCCCBBBBCCCDCCC=CCDABBBCBB?BACCCBBBB@CC@C?BBBAAABB2A?BBBBBCCCBBB<AABBBBA0?@<@2;;;.;CCABCBFCCC@@=?=@@=BBC?BCBCBBCCCDCBBBBBC?CBBA@BBBCBCBC>A>A9::;CBABCBB?ACCDCC?AA?BBD?BBCDC;A9949A?BB?BB?ABBBB8;;C?B@CBBA?C?CCCBB>AAA@@@A392999/9AA?:99?ABCCBCDBBBBBBCCCBBBCCCC?C>??CC@B?B@BCBB@@@
@ATNG8:02307:06637
GATGGTAGTGTCATATGAGAGGTGTACTCATTCGTTTCGGAAGAGACAGGTACGTTAATAGTTAATAGCGTACTTCTTTTTTCTTGCTTTCGTGGTATTCTTGCTAGTTACACTAGCCATCCTTACTGCGCTTCGATTGTGTGCGTACTGCTGCAATATTGTTAACGTGAGTCTTGTAAAACCTTCTTTTTTACGTTTTACTCTCGTGTTAAAAATCTGAATTCTTCTAGAGTTCCTGATCTTCTGGCTCTCGTAGACAGATACTACCATCGAGGTTGTAAAGTCT
+
334868/////99<@@@ACCC@BDCDBBABA=@@>@8@B=B>@?BB@CB:>CB@B9;9;>CB?B?666<<A?>@=9:9999#9<9?@DF>D666:==<8<@;99:CCC?CFG;;:BB<@@A<B=B;<;CBBA?B;:;@CCCEC;;;9>>?@955<85557<=8<8<<?;990>@+00===0=*0+9:;;;;%:95595&55;55566;;:?@@@+;;;<<69.55499544;;5:5:>>:9:2700*00/056;;>>??<;;;:;49.4444<<7<7:9==1>?=>
@ATNG8:02326:06601
GATGGTAGCACGAGTCACTCATATCCAGAAGATCAGGAACTCTAGAAGAATTCAGATTTTTAACACGAGAGTAAACGTAAAAAGAAGGTTTTACAAGACTCACGTTAGCAAATTGCAGCAGTACGCACACAATCGAAGCGCAGTAAGGATGGCTAGTGTAACTAGCAAGAATACCACGAAAGCAAGAAAAAGAAGTACGCTATTAACTATTAACGTACCTGTCTCTTCCGAAACGAATGAGTACTATGTAGAGCTCTATACTAATCGATTCCGGATAGTCT
+
;=DD@CC@AABBBBBCCCDCBAABC?DBB?CBBB999:@CCECCCC@CC@C@CBC:::::*:>ABBCCDEDBAB=AA@ABBB0AB;@9@CD9CCC@CCBCCECBC@BAABB<B>BBCCCCCCCGHCBBCBB>BBBB?CBBBBDCE?B?B;;8<DCBABCB=??AA?A<??:993499333(333,33337'3>8>?A@@>>:;6;8=>>>=A=@@CCD?D@@@@@?=A?ABB=BGD@CAAABCBEBBBBBCBBBBB>=>=>??:>A<<<=A<A<@AA@>>>
@ATNG8:02331:06611
GATGGTAGCTATACGTATATCTATGTACTCATTCGTTTCGGAAGAGACAGGTACGTTAATAGTTAATAGCGTACTTCTTTTTCTTGCTTTCGTGGTATTCTTGCTAGTTACACTAGCCATCCTTACTGCGCTTCGATTGTGTGCGTACTGCTGCAATATTGTTAACGTGAGTCTTGTAAAACCTTCTTTTTACGTTTACTCTCGTGTTAAAAATCTGAATTCTTCTAGAGTTCCTGATCTTCTGGTCTACTACACTGTACTCTACCATGATTCCGGATAGTCT
+
89:>=@BAACCBB;;6===DCCC;66<<==>?;ABBC=BB=A=ABBCFDC?CCCCC@C?BBCC@C?CCCCBBA@A9BCDCC3BB<@:::28=;?6>>A=?@=@?@BBB?BBBAAA>><?BA=A<>>>;;:;;;@A==:=AAAA@@>>>CAA?768189:4:>5;5;>=??@?BA<>>?@A5@=A:=:@@@,::666*//::=<9<//)/898*7:>>A=B<AA;?>>>@??<?<AADBAA<@>>;>AAA@??@@::;@@@B=777---,99+---4<933---
@ATNG8:02332:06633
GATGGTAGTGTCATATGAGAGTGTGTACTCATTCGTTTCGGAAGAGACAGGTACGTTAATAGTTAATAGCGTACTTCTTTTTCTTGTCTTTCTGTGGTATTCTTGCTAGTTACACTAGCCATCCTTACTGCGCTTCGATTGTGTGCGTACTGCTGCAATATTGTTAACGTGAGTCTTGTAAAACCTTCTTTTTACGTTTACTCTCGTGTTAAAAATCTGAATTCTTCTAGAGTTCCTGATCTTCTGGTAGAGCGTGCATATATCTACCATCGATTCCGGATAGTCT
+
-5--(-9@BB==;;;<<>@@@@>><@555:983445808<3:5;::<=>?696696:?8=BCB<A?BBB<<=<<<555555$4<3:;@@=8655AA@BBB?AA>AABBBC@CCDEDCCC@CCC@C@CDBCCCCC?BBCC>AABBCBBBCCCCCBCCC@CCD@BB@B@CCBCBDDBB=ADDDD8B>A=?>>@>,<B@@@<@@CABBBABA=@@@A0@BBBC?C@CF@::;CCCD@D@BBBCCD@BCB?BCCBCBBCCBCBCDDDDBCC@C9;;CG@E?A?CCBBA??
@ATNG8:02339:06618
GATGGTAGGACGAGCGTCTGAGAGGTACTCATTCGTTTCGGAAGAGACAGGTACGTTAATAGTTAATAGCGTACTTCTTTTTCTTGCTTTCGTGGTATTCTTGCTAGTTACACTAGCCATCCTTACTGCGCTTCGATTGTGTGCGTACTGCTGCAATATTGTTAACGTGAGTCTTGTAAAACCTTCTTTTTACGTTTACTCTCGTGTTAAAAATCTGAATTCTTCTAGAGTTCCTGATCTTCTGGATACACTCATGTGCACCTACCATCGATTCCGTTAGTCT
+
4:;>?CCB@CCBB@?@CBBBCBBB?BCCCCBB?BBCD=CC?B?BBCABBC@CCCCC@CADCCC>A>ACCDCBCDD?>>>>>0@DACCCC?EBBB@BCD?CC?;;;CEIBEEECCBBB?BBC?C?CCCCBAAA?@@BC>AACCCCBBBBBBCBBBC@CBB?BC@D?ABBBBBBBD>B;;;;.;=A?BCFHG5BB@AA<BBBCDCCCCDACDCC5DFCAB?B@CE@BBBCCCC?C?BAACCC?BBC@CBCBCCCBCCBBACCD?BCB@CAAACC?B?BB?CCA??
@ATNG8:02315:06653
GATTAGACACGTGTGCTCTCTCGTACTCATTCGTTTCGGAAGAGACAGGTACGTTAATAGTTAATAGCGTACTTCTTTTTCTTGCTTTCGTGGTATTCTTGCTAGTTACACTAGCCATCCTTACTGCGCTTCGATTGTGTGCGTACTGCTGCAATATTGTTAACGTGAGTCTTGTAAAACCTTCTTTTTACGTTTACTCTCGTGTTAAAAATCTGAATTCTTCTAGAGTTCCTGATCTTCTGGACAGAGTGTGCAGATACTACCATCGATTCCGGATAGTCT
+
BCD@CCABBBBAA;:;@BCDCCDABBCC@@>ACBB=CC@C@BBBCCBA?ACBB@@D?CBBB?C@DAAAAAACA=@ACCC3BB@B@@B=@BBC?BBB?BB587>CDD?BBBCB???>BAA:@:@>>>>=>>:@A>?;>>>@??@>>>B>@@><<5;<<:=A=B<>>>AAAABB<A;;;;/::>488988(8=9991866///999@<@BBA/?<=>B<A;>><A@@A@==:=;??B???8<;A=A@@A;;:@@>>>@A===@@D<>>>C>>;><@<@@A@@@@
@ATNG8:02319:06664
ATGGTAGGTGCGAGCATGAGTGTATCCACGAAGATCAGGAACTCTAGAAGAATTCAGATTTTTAACACGAGAGTAAACGTAAAAAGAAGGTTTTACAAGACTCACGTTAACAATATTGCAGCAGTCGCACACAATCGAAGCGCAGTAAGGATGGCTAGTGTAACTAGCAAGAATACCACGAAAGCAAGAAAAAGAAGTACGCTATTAACTATTAACGTACCTGTCTCTTCCGAAACGAATGAGTACTGCGTCTCACTCTCGCCTACCATCGATTCCGGATAGTCT
+
--5055=9>@/////:79;<<<>?00)---60--/77:-505;:=@9;99C@C?CCBBBBBB5B?BCCCCCBB:990;B<;<;<*;A<A4;;;*:>?;@CCCCCC??<??AA?BCD@CBBABBCDCCBCCCAA?ABBB=AABB@@@B?A?B@@>@B;;;@@C@DBBBBD>?@=?>??AA9::47AA@ABBBB2BC>BBBDDCAAB?C?BBAA?B=A@BAA>AABBCCC?A>9992:@@??@@BAAABAABBBBBCCCDBABB>B@><>B998?=A=C@CBBBCCB
@ATNG8:02320:06678
GATGGTAGCACACGAGATCTCATCGTACTCATTCGTTTCGGAAGAGACAGGTACGTTAATAGTTAATAGCGTACTTCTTTTTCTTGCTTTCGTGGTATTCTTGCTAGTTACACTAGCCATCCTTACTGCGCTTCGATTGTGTGCGTACTGCTGCAATATTGTTAACGTGAGTCTTGTAAAACCTTCTTTTTACGTTTACTCTCGTGTTAAAAATCTGAATTCTTCTAGAGTTCCTGATCTTCTGGCGCGTATGTATGTCGCCTACCATCGATTCCGGATAGTCT
+
:???=ABCBA@@;;9>BCDCCBA<BBCBCCBC?CBBB=BB?CACCBCCBB@BCBBA?B=@@BC;C@CCCCCBBBB@BBBCB2AB?B???8?BBB?AAB@BC@BAAABB?BBDBBBAA>ABB?B@DA@>>>>==@@@@<>>>B@@@@@@AAA=<<=8:;:9>>9>:=ABC>==A@=??AAA5A8:788888(8><<=6==>>????>>::@@@,>///=9=9AA<AAA@@@@=B<AAAA>>;>AA=>>>@??A>>>>>>B??886606///<=9=9=9@A;;;@@
@ATNG8:02327:06683
GATGGTAGGTGCACATGAGTGTATCCAGAAGATCAGGTACTCTAGAAGAATTCAGATTTTTAACACGAGAGTAAACGTAAAAAGAAGGTTTTACAAGACTCACGTTAACAATATTGCAGCAGTACGCACACAATCGAAGCGCAGTAAGGATGGCTAGTGTAACTAGCAAGAATACCACGAAAGCAAGAAAAAAGAAGTACGCTATTAACTATTAACGTACCTGTCTCTTCCGAAACGAATGAGTACGATGAGATCTCGTGTGCTACCATCGATTCCGGATAGTCT
+
----(-=A<ABC=====BBBB;;;A9>>>5:<<>>B@BBBBCCCCB@BCACAGBBBBBBB2A?C@AACCCCCBB<BD;;;;;*;A=A9@@@7AAA>BCCBBBCBB?C?AA?BCC?ABBCCBBACDDCCCCCC?BBBB@BCCCBBBC@CAC@@?@CCBBCCC@CBBBBB>BB>BCC?BB@@?8>9:3999999%0>;>0/0??@@B<?;=@AD<A<A@CCD@CCBBBBB7;7;AA=CAA>ABBABBCCCAAABCDBBBBBB???BBC@A???AA<@<@;>>@B@@@
@ATNG8:02332:06650
GATGGTAGCTCTGCTCTGACTCTCGTACTCATTCGTTTCGGAAGAGACAGGTACGTTAATATGTTAATAGCGTAACTTCTTTTTTCTTTGCTTTCGTGGTATTCTTGCTAGTTACACTAGCCATCCTTACTGCGCTTCGATTGTGTGCGTACTGCTGCAATATTGTTAACGTGAGTCTTGTAAAAACCTTCTTTTTACGTTTACTCTCGTGTTAAAAATCTGAATTCTTCTAGAGTTCCTGATCTTCTGGTGTCGTCTATCCATGTACTACCATCGATTCCGGATAGTCT
+
/3:<7<<B955555999===95559=<<;@5505<>>6<<9<7:;655;;266>@>9>9595595:5999::44.5;6555555#5::19999099;;499925;.5555<>9>>>@?=@A=@AA=A>BCAB@@BB6;;BC?CAA@@@@@AB@A@BBBC>AAA@CC@C@BBAAAA@@@@BAAABB2A?B<@?BBA0AA;;;0;;;:9999556;;<=+99955269=A9696655;.5.5559<@;<9626<<<=><;;;;7;<<<::7//+00//<C5?2925>ACCBB
@ATNG8:02293:06714
GATTAGCACACGAGATCTCATCGTACTCATTCGTTTCGGAAGAGACAGGTACGTTAATAGTTAATAGCGTACTTCTTTTTCTTGCTTTCGTGGTATTCTTGCTAGTTACACTAGCCATCCTTACTGCGCTTCGATTGTGTGCGTACTGCTGCAATATTGTTAACGTGAGTCTTTAAAACCTTCTTTTTACGTTTACTCCCGTGTTAAAAATCTGAATTCTTCTAGAGTTCCTGATCTTCTGGGCAGTCTCTCACACGCCTACCATCGATTCCGGATAGTCT
+
BBD@BBACCCCABBBBBCCABBAAABBBBB?BDDI@BBACADCCBB;<49@@@A=@=@BCB?C?CCCCDCCBC@@A@@@+@<<???>1;AAA?CCC?AA89:8?BB>AAACCBCB>@?B?B=@@AAAA@=9===A5;;;;;;;>>>>??;;;;:>>>;=@;?9=>A::8>:::(555&57:255555$5////'///.7.7537-5555'25977/5.55-552<7;<59///655<7;;;=4;;;::9///66;6::;>>>9888@?A=C:>:>A;;<A@
@ATNG8:02296:06712
GATGGTAGTATAGAGCTCTACATAGTACTCATTCGTTTCGGAAGAGACAGGTACGTTAATAGTTAATAGCGTACTTCTTTTTCTTGCTTTTCGTGGTATTCTTGCTAGTTACACTAGCCATCCTTACTGCGCTTCGATTGTGTGCGTACTGCTGCAATATTGTTAACGTGAGTCTTGTAAAACCTTCTTTTTACGTTTAACTCTTCGTGTTTAAAAATCTTGAATTCTTACTAGAGTTCCTGATCTTCTGGGCTGCGCTGATATGCGCTACCATCGATTCCGGATAGTCT
+
??AA7<ACCCB@?ABA@@?A<BAAAABBBBA@?@CDE?BB>B=;;:@@?@:<@>9:19193;=:>8<BBBB>?8@7BBBBB2AA?>3777+3<==7=<<7@B???@@9939@?@==AB=A@A<A>B==///::7>>==:===AAA=;;;??@>;;:08581783:49@@>==>>A588<:<+</808:=<=/?@@@@:@;??8818>>888*8:::*:881/>7;6//*//==;??A=B<><>>>?778;=1;///=<;9???????F@A@<>>>?@A<?;?:@AAA>>>
@ATNG8:02297:06727
GATGGTAGCTCGTGCTCTGACTCTCGTACTCATTCGTTTCGGAAGAGACAGGTACGTTAATAGTTAATAGCGTACTTCTTTTTCTTTGCTTTCGTGGTATTCTTGCTAGTTACACTAGCCATCCTTACTGCGCTTCGATTGTGTGCGTACTGCTGCAATATTGTTAACGTGAGTCTTGTAAAACCTTCTTTTTACGTTTACTCTCGTGTTAAAAATCTGAATTCTTCTAGAGTTCCTGATCTTCTGGGCTGCGCTGATATGCGCTACCATCGATTCCGGATAGTCT
+
----(-----/44B445>99:95555555;;5526<<>8>>?C?B@ABDCF@BCACC?A?@??B;C>ABACC@@?@<=@@>@,::9)9;?;4==<<166>8<=<?CCCCC?CCCE@@@C?@@@=@<ACBBBCCE?AADB?CBBCAAADCDBBBBD@@>AEE>AA=@<@@@@AB@99259>>>0@2929>@@@0B@BCC9::BBBBCA@@>BFDD1;???>=@=@A=AA@@@@D?B@BBBB;;5;;;;/;A@;99:@@@AAABA@ABB?C::9CE@C?B>A?@@@>>
@ATNG8:02300:06718
ATGGTAGTGTGGTCTCTGAGAGTAGTACTCATTCGTTTCGGAAGAGACAGGTACGTTAATAGTTAATAGCGTACTTCTTTTTCTTGCTTTCTGTGGTTATTCTTGCTAGTTACACTAGCCATCCTTACTGCGCTTCGATTGTGTGCGTACTGCTGCAATATTGTTAACGTGAGTCTTGTAAAACCTTCTTTTTACGTTTACTCTCGTGTTAAAAATCTGAATTCTTCTAGAGTTCCTGATCTTCTGGCTCTCGTAGACAGATACTACCATCGATTCCGGATAGTCT
+
334.48/////)/77//55555///;////7724///(//)/)/:://6>:>===C@D?BC;;4:<?=;<>;;<@<@CC@C+<<7600A30...-(-(-;4::66555;<8===BB@9915>B4;49A@@:9994:AAA;@@@BB<;<BBBABBBDDAA@@@;;6;=AAABBBBBB>ABCCC;C?D<:;;;;*;CCAB=@@ABABC;;;5;;;;*;AA;;6;=BB>BCCBB;;6;=@AACBB?CBB?AB@B;;;BABABCCBBCBA@=@BA@;;6;>B>BAAACCC
@ATNG8:02307:06732
GATGGTAGTCTCAGATAGTCTATAGTACTCATTCGTTTCGGAAGAGACAGGTACGTTAATAGTTAATAGCGTACTTCTTTTTCTTGCTTTCGTGGTATTCTTGCTAGTTACACTAGCCATCCTTACTGCGCTTCGATTGTGTGCGTACTGCTGCAATATTGTTAACGTGAGTCTTGTAAAACCTTCTTTTTACGTTTACTCTCGTGTTAAAAATCTGAATTCTTCTAGAGTTCCTGATCTTCTGGAGATACACATGATACTCTACCATCGATTCCGGATAGTCT
+
9>@@>C=BBBCBBDCBBBBBCCCCCCHCCCCCGCBBB>CE@C@CDCCGHCACCCGC@C?BB;;7::@?CC@CCCC?AADDE5BB=AADE>BBBB>B<;7;C?;:;BAB?BBCCBBBD@DCC@C?CCCCBBBC@CCCD?BBBCCBBBCBBB@@ABC@BBB@BD?B?B@@ACCCCDABBBED=DAC@CCCCC2BB;;;7<@BBBCDCCC@CCCC5DBBBC@C@CC?CCCCBBB@C@AAABBC@BBCACCCCCCCAAADDDCBBBDBB>AAAAAC>B>A>BBBCAAA
@ATNG8:02315:06721
GATGGTAGGCGAGAGGTGAGACGCAGTACTCATTCGTTTTCGGAATAGACAGGTACGTTAATAGTTAATAGCGTACTTCTTTTTCTTGCTTTTCGTGGTATTCTTGCTAGTTACACTAGCCATCCTTACTGCGCTTCGATTGTGTGCGTACTGCTGCAATATTGTTAACGTGAGTCTTGTAATACCTTCTTTTTTACGTTTACTCTCGTTGTTAAAAATCTGAATTCTTCTAGAGTTCCTGATCTTCTGGTGTCTGATCTGTATCACTACCATCGATTTCCGGATAGTCT
+
345:055;6:70///)/7//5559:;;;=AB9:2:;;;;&5;.5.545;<;:7;@===.9.94483:055==<<<==9==<;;)77173333&3;::055:8=C???>889<A@<==?@@@=:8;?6::A7759>5::??9888=9>>>9===8///6068=8=>7;5:;552;99>777:3555282888888%8999:/88822222+26+....$....76;5;7379///8;373;?@=>?:?;;5;>;:;>@@AA>>>:;:>?<<9<;<=:;;1;4:9=99///=
@ATNG8:02324:06712
GATGGTAGTCTCAGATAGTCTATAGTACTCATTCGTTTCGGAAGAGACAGGTACGTTAATAGTTAATAGCGTACTTCTTTTTCTTGCTTTCGTGGTATTCTTGCTAGTTACACTAGCCATCCTTACTGCGCCTCGATTGTGTGCGTACTGCTGCAATATTGTTAACGTGAGTCTTGTAAAACCTTCTTTTTACTTTTACTCTCGTGTTAAAAATCTGAATTCTTCTAGAGTTCCTGATCTTCTGGGTCTCTCTCTCACGCACTACCATCGATTCCGGATAGTCT
+
3844.555:BCCBA<ABBBBBBBBBCBCA@?@7@ABC=BB?=9;;?>>6929>596:=:==BD9C9==B;;;<<;.44:::'9<455=@9@:;;7;;>9>B>@@BBBB@BBCDCCBB@BCC?A?BBCCCCB@CCCBB?CCCCDCB@A@CC::;BB?BBB@@@=@?AADCBBCDHFCCDDC<B@BHGGCDC3BAA@A7ACCDEC;;;@=@BCC1?BBBC?B?BC>@@CBBBB<@9><@;@@:CBCC>BCCCCCDCCBBBDCBABCC@CCBBCA?A?C@BCBB@@@
@ATNG8:02336:06740
ATGGTAGGACGAGAGCGTCTGAGAGGTACTCATTCGTTTCGGAAGAGACAGGTACGTTAATAGTTAATAGCGTACTTCTTTTTCTTGCTTTCGTGGTATTCTTGCTAGTTACACTAGCCATCCTTACTGCGCTTCGATTGTGTGCGTACTGCTGCAATATTGTTAACGTGAGTCTTGTAAAACCTTCTTTTTACGTTTACTCTCGTGTTAAAAATCTGAATTCTTCTAGAGTTCCTGATCTTCTTGGGTGCGTCTACAGTCTCTCTACCATCGATTCCGGATAGTCT
+
668)//:565------558<<<>?D>??CCCCC?B@@@;@B?C@BBBBBCC@CCC<;6;=@DDM?C@IECGABAB@=:;;;;*;@=@400)0///)//;7<?9<<===@:>;;996<<:=>>?B?BAA??;;<8<===8>B@>@>9:9996@@@=<29492486<7@595:::59255555&57@4??@@@,>>:99./-.---55-/)/999(<999<.5.55.4:::///)/17788-/)//)-8(---///::::///://////2//55594939699:<555
@ATNG8:02338:06737
GATGGTAGCTCGCTGATGATATCTCCAGAAGATCAGGAACTCTAGAAGAATTCAGATTTTTAACACGAGAGTAAACGTAAAAAGAAGGTTTTACAAGACTCACGTTAACAATATTGCAGCAGTACGCACACAATCGAAGCGCAGTAAGGATGGCTAGTGTAACTAGCAAGAATACCACGAAAGCAAGAAAAAAGAAGTACGCTATTAACTATTAACGTACCTGTCTCTTCCGAAACGAATGAGTACTATAGACTATCTGAGACTACCATCGATTCCGGATAGTCT
+
:=CC@CBBBCCDDBBBBCBBBDCCC?CDDABBB@@@@C@BCCBAAC@CB?B@BBAAABBC3B@BBDBBBCBBAA:??@BBBB2AA@A4;;;6;CC?CCBDDFDCB?B?CC@CCD?ABBBACBCCCCCCCDDC?CCCC?BABBBBAB?CAC@@>@EEED@A@?CCCAAA?BC@AA@399988*9==999:9::%9><?979CBA?><><<;AA7;7;AB@@>@CBCCCC@DA@@@;?@@=AAABBBCCCCAAABBACCCCAAACCCC?ABABAA?B>A>BBCB988
@ATNG8:02340:06710
GATGGTAGCTCACGTACGTCACACGTACTCATTCGTTTCGGAATGAGACAGGTACGTTAATAGTTAATAGCGTACTTCTTTTTCTTGCTTTTCTGTGGTATTCTTGCTAGTTACACTAGCCTATCCTTACTGCCTGCTTCGATTGTTGTGCGTACTGCTGCAATATTGTTTAACGTGAGTCTTGTAAAACCTTTCTTTTTTACGTTTAACTCTCGTGTTTAAAAATCTTGAATTCTTACTAGAGTTCCTTGATCTTCTGGAGATACACATTGATACTCTACCATCGATTCCGGATAGTCT
+
//8869?CA@::44455559:555;=<4445545555)5<.5.5555;;55.5>9995:59=:::=2443888888633333$33,//666*///55(--/(/:3633.22+22222222+2222+2+25556/555;/555505@.52:999;996<7577/78:87//)/1///::99=>9;;;AA2?;>=7688888%/:767.75///666;:?@3=>;<*;9=8:8595//,/899588@:?29277::><;::<AC>=>>A;661666=@@@D@A=<;6::<,/,/7<777;==
@ATNG8:02312:06758
GATGGTAGGAGACACGTCGCACACGTACTATTCGTTTCGGAAGAGACAGGTACGTTAATAGTTAATAGCGTACTTCTTTTTCTTGCTTTCGTGGTATTCTTGCTAGTTACACTAGCCATCCTTACTGCGCTTCGATTGTGTGCGTACTGCTGCAATATTGTTAACGTGAGTCTTGTAAAACCTTCTTTTTACGTTTACTCTCGTGTTAAAAATCTGAATTCTTCTAGAGTTCCTGATCTTCTGGGCTGCGCTGATATGCGCTACCATCGATTCCGGATAGTCT
+
89;;7?@@>AA@:::;;;<==BCCABAA<;>6=>=95??;A;<;>??@@?CA@;;8;@CBBC?A?ABBBCCB=A:<<<<<+::5>:::38;==:@>@<BD?ABBA?A@FLEAABBA?AAA@A>@A???ABC99:CC>AABBBB?@?AB>>?;;;6;;><==:>=@@@??AAAA:>>AAA5A=A5;;DDD/DA;;;7;BBB>>?=;:4:9::+:;;;D=E<>?7;;AABBB;?;8888>>1//<<6<///9;;;???<<<>::9<8<<:9:?<?<?<@=<<///
@ATNG8:02334:06790
GATGGTAGCGCACCATAGATACAGTACTCATCGTTTCGGAAGAGACAGGTACGTTAATAGTTAATAGCGTACTTCTTTTTCTTGCTTTCGTGGTATTCTTGCTAGTTACACTAGCCATCCTTACTGCGCTTCGATTGTGTGCGTACTGCTGCAATATTGTTAACGTGAGTCTTGTAAAACCTTCTTTTTACGTTTACTCTCGTGTTAAAAATCTGAATTCTTCTAGAGTTCCTGTCTTCTGGCCTCGTAGACAGATACTACCATCGATTCCGGATAGTCT
+
//::6;@@@CCCD?ABCDCCBBBBD;;0<00/::;3;=9=<>>?CLAB?BDBCB@DACCCB?A>ACCCCCCCD@AABBB2BC@CBBB=BBBB@CCFBDD@BABCCE?BCCBBBBB@CCC?A>BEFFBBBC?BBBC?BBCCDBBBCCCCCBBBB?BBC@CC>A?ACDDECCBA=@BBBB:A>B;;;;;;*;CCCJ>AAECCCCBBB@DCCC5CBCCCAD@BC@CCBBBBA=@=@CCBB?BBC@C@BB@AACCBBBDBBBCCC@B@@@CC@D?C?ABBBBBB
@ATNG8:02302:06818
GATGGTAGCACGACACGACGATGTGTACTCATTCGTTTCGGAAGAGACAGGTACGTTAATAGTTAATAGCGTACTTCTTTTTCTTGCTTTCGTTGTATTCTTGCTAGTTACACTAGTCATCCTACTGCGCTTCGATTGTGTGCGTACTGCTGCAATATTGTTAACGTGAGTCTTGTAAAACCTTCTTTTTACGTTTACTCTCGTGTTAAAAATCTGAATTCTTCTAGAGTTCCTGATCTTCTGGGTCTCTCTCTCACGCACTACATCGATTCCGGATAGTCT
+
9:@?<ACCCCC@;@@@BBB@@CBCBBBBCCAA?ACCH?GIFE@AA@@?@@?CCCBB?B>A@@@?B6;:@AAAA=B?BBBAB2@@9>999,7:<-489;:=?<@BAABB<?@BBBBA@AB??9>9999?@9:3:@@@<AABBBAB???;;;==881;CC?CC?CACBBEEFCCDADBCBB<C@CACCDDD3CCCCD>CBCCCCCBBB@CDCD5BBBBB?B@CE@BBBCBBB?C@CEBBBB?B@BB=BBCBBCBAA@@@@@;;;DBAAA@@@<@;A=A;;;A@@
@ATNG8:02306:06840
ATGGTAGGACGAGGCGTCTGAGAGGTACTCATTCGTTTCGGAAGAGACAGGTACGTTAATAGTTAATAGCGTACTTCTTTTTCTTGCTTTCGTGGTATTCTTGCTAGTTACACTAGCCATCCTTACTGCGCTTCGATTGTGTGCGTACTGCTGCAATATTGTTAACGTGAGTCTTGTAAAACCTTCTTTTTACGTTTACTCTCGTGTTAAAAATCTGAATTCTTCTAGAGTTCCTGATCTTCTGGTATACACACTCGCTCGCTACCATCGATTCCGGATAGTCT
+
-55056<60////)//8:<9:>BC?BBBAB@@9@<=?9@@=AACCCCCCCACCCAA?@>BBBB?B?CCDCCCCCC=;;;;;*;C?CCDK?;:;B=BBA;>>900/;@C:>BCDDCCC@CFD@B@CCCBA@AB?BCBB?CAAAC@@::;BBBBCCD@BBB@BC?B?@@BBAAAAB9;;CEI<HAG@BCCBC,@A;;;0;ABABBBBBB@BDEC5DBCAA?A>BE=AACCBCBACAAAABBB>AAC@DCBDDBBBCBBAAAA@ABAD@CBBBBB=?>?>AAACC;;
@ATNG8:02310:06802
GATGGTAGCATCATGCATATCTCACCAGAAGATCAGGAACTCTAGAAGAATTCAGATTTTTAACACGAGAGTAAACGTAAAAAGAAGGTTTTACAAGACTCACGTTAACAATATTGCAGCAGTACGCACACAATCGAAGCGCAGTAAGGATGGCTAGTGTAACTAGCAAGAATACCACGAAAGCAAGAAAAAAGAAGTACGCTATTAACTATTAACGTACCTGTCTCTTCGAAACGAATGAGTACTATGTAGAGCTCTATACTAATCGATTCCGGATAGTCT
+
CCBB?BCBBCCCCCCBJECI=;;BC@BCD@EDAAAA=@=BBBCCCB>BB>B@BBCBBBBC3B?BABCECCB:97)8<;:999'9@::2999&9DD?BBCBABCCGACGCC;<;E@DEDGB@AACBCCCBCBB>BBBB>BAAAAAAD?B@AAA=@BABBB@B?;::BBF@BB?B?>8>@?@@8=<=9<<===?&=D??99:??>>>:>:>==;0818:@?@<@AAAABA=??AA=ABB?BCBABBCCCAAABBBBEB=>??A???=@@@@A=B=A=@=888::
@ATNG8:02333:06806
GATGGTAGTCGCTGATGATATCTCCAGAAGATCAGGAACTCTAGAAGAATTCAGATTTTTAACACGAGAGTAAACGTAAAAAGAATGGTTTTACAAGACTCACGTTAACAATATTGCAGCAGTACGCACACAATCGAAGCGCAGTAAGGATGGCTAGTGTAACTAGCAAGAATACCACGAAAGCAAGAAAAAGAAGTACGCTATTAACTATTAACGTACCTGTCTCTTCCGAAACGAATGAGTACACATCGTCGTGTCGTGCTACCATCGATTCCGGATAGTCT
+
<AAC5:544//////:/45;;;;>966626/99//,/577/555<7;;<@549333333$76=9:<<;<;377.8=99999'99,//7<<<////8>=696@7<<+0)00)/:;+/6;;;CAA@AA@>B?:919@>@<@;;;DBBA?@8A00,0@@>??=C??>>A9:5:@>?AA=@:::>49//(-:::=,8=6///9688:@<>7=?:96:<>>BBB@BBBBBBB=A=@@B<BCB@B@?????@@???@9;9@@>=>888499<;:9;//(/6<:<==BBB@
@ATNG8:02337:06828
ATGGTAGTGTCATATGAGAGTGTGTACTCATTCGTTTCGGAAGAGACAGGTACGTTAATAGTTAATAGCGTACTTCTTTTTCTTGTCTTTCTGTGGTATTCTTGCTAGTTACACTAGCCATCCTTACTGCGCTTCGATTGTGTGCGTACTGCTGCAATATTGTTAACGTGAGTCTTGTAAAACCTTCTTTTTACGTTTACTCTCGTGTTAAAAATCTGAATTCTTCTAGAGTTCCTGATCTTCTGGCTCTCGTAGACAGATACTACCATCGATTCCGGATAGTCT
+
///)///484444559/////-57-/////32888808:.4.444::995;>9:6:>=@B;;5:259;:<;99<455555$55.555<<05659>7<=C;>C>9::@?@@DHHCBBCG@CCCAH@CBB@@A:999DDD@BABBCCBBCDFCCCB@@>ACD@CC@D>@ABCBBBBA=@::::-:=@;;;;;;*:B@AA=BBCBBBBA@A5;;;;*;;;;@=@>BD@FDDDFDC@C@CCCCCC@D;;7:@@@ABBBCCCCCAAAHCBBAB:;;CC?C@C?CCCD@@A
@ATNG8:02340:06828
GATGGTAGCTCTGCTCTGACTCTCGTACTCATTCGTTTCGGAAGAGACAGGTACGTTTAATAGTTAATAGCGTAACTTCTTTTTCTTTGCTTTCGTGGTATTCTTGCTAGTTACACTAGCCATCCTTACTGCGCTTCGATTGTGTGCGTACTGCTGCAATATTGTTAACGTGAGTCTTGTAAAACCTTCTTTTTACGTTTACTCTTGTTAAAAATCTGAATTCTTCTAGAGTTCCTGATCTTCTGGGCTGCGCTGATATGCGCTACCATCGATTCCGGATAGTCT
+
44<<7<@?@5559;;<@>;?B666>CA@@=//)////(/:5:7<?>>>;;49;<955)9;>>;:5?@B@>;;//)/:7<<=;;+///+5<:>5<565.555.5;8<;;;<@:>BDDCBCCABBB@B?BBBA@@CC?A@BB@EBBBBBBAB;;;BBC@@>ACC?CC@E@BBBAACHCC@C;;;;.;>A5<;CCC0BBBBB8@;;:?99949AAC1B@@<@;C@CC@?@?BBCC>B?CBBBBB>B@@@;@@@@BCBCCDBBCCBBDED@CBBBCC@C@C?BB?????
@ATNG8:02299:06890
GATGGTAGCGAGCGAGTGTGTATACCAGAACGATCAGGAACTCTAGAAGAATTCAGATTTTTTAACACGAGAGTAAACGTAAAAAGAAGGTTTTACAAGACTCACGTTAACAATATTGCAGCAGTACGCACACAATCGAAGCGCAGTAAGGATGGCTAGTGTAACTAGCAAGAATACCACGAAAAGCAAGAAAAAAGAAGTACGCTATTAACTATTAACGTACCTGTCTCTTCCGAAACGAATGAGTACGATGAGAGAGCTCTCTCTACCATCGATTCCGGATAGTCT
+
3344.494999;99@@?::95555/)/;;)//99;:;.4.44:443328828288:999999$>9@BBDCCCBBBC?CCCCCCC5BB?A=?>>8?BB@BCBCCCCCC@B@BB@BCC?BABABCCCBBBCDCCCC@CCCC@CCBBBB??<A@CCC@CCCDBBCB@CDDBAA???;?AA<@>9:99+99:9>AAABB)AB@D:99CBBBD?B?BBCB<?<?BCBB@BBBBBBB@B@BCD>DCC?BBCCCCCBA@@@AABCCC>>>A>>>DD?CA===@<@=B<@??AA??
@ATNG8:02299:06897
GATGGTAGCTCTGCTCTGACTCTCGTACTCATCGTTTCGGAAGAGACAGGTACGTTTAATAGTTAATAGCGTAACTTCTTTTTGCTTTGCTTTCGTGGTATTCTTGCTAGTTACACTAGCCATCCTTACTGCGCTTCGATTGTGTGCGTACTGCTGCAATATTGTTAACGTGAGTCTTGTAAAAACCTTCTTTTTACGTTTACTCTCGTGTTAAAAATCTGAATTCTTCTAGAAGTTCCTGATCTTCTGGTGTCGTCTATCATGTACTACCATCGATTCCGGATAGTCT
+
//::17805555<<<<<555955569:<;</////;3;<7:55559599556599<)5.5;54.54556<=>><?>:>@@@@+66==4455=/44;<.555.5;.55554<8<<>=;;>@29999=:>???B?AA;@@A@=@@@9959=:455==;9>55968==:A7:;<696>=<8<55555$57<4;;===)66===2<5555555//49999(/////)/5<>75////)/9)/)/8<<==465<8==>@<@999@999BBBCCCD@BBBBBB@C@B?BDCFCBC
@ATNG8:02306:06876
GATGGTAGCACACGAGATCTCATCGTACTCATTCGTTTCGGAAGAGACAGGTACGTTAATAGTTAATAGCGTACTTCTTTTTCTTGCTTTCGTGGTATTCTTGCTAGTTACACTAGCCATCCTTACTGCGCTTCGATTGTGTGCGTACTGCTGCAATATTGTTAACGTGAGTCTTGTAAAACCTTCTTTTTACGTTTACTCTCGTGTTAAAAATCTTAATTCTTCTAGAGTTCCTGATCTTCTGGTATACACACTCGCTCGCTACATCGATTCCGGATAGTCT
+
5:>>><@DCBCBAA====CCCC>@BB==@B;;7;BBB<CB>B?BBCCCCD?CCCCC?B?BCEE?B>ACDDCBCBB?CCCCC3B@9?99:28BA@=AAB?AA?BBBBBB?BAAABBBB?BBA<A<A?@??;;;<@AAA<>>@@???A@@@BA@===;???<??<?<@A>>>AAAA:=>?GD6A<A:==AAB/AA<<<1::>9::@@??;>DDD/A??<@<?;>@<@;;;ABB<@<;;;==><=>=<A===>>>@??@@@A@@?>?AA?>>??<A<A<AAA==?=
@ATNG8:02331:06870
GATGGTAGCAGACGTGACAGAGCGCCAGAAGATCAGGAACTCTAGAAGAATTCAGATTTTTAACATCGAGAGTAAACGATAAAAAGAAGGTTTTACAAGACTCACGTTAACAATATTGCAGCAGTACGCACACAATCGAAGCGCAGTAAGGATGGCTAGTGTAACTAGCAAGAATACCACGAAAGCAAGAAAAAGAAGTACGCTATTAACTATTAACGTACCTGTCTCTTCCGAAACGAATGAGTACTGCGTCTCACTCTCGCCTACCATCGATTCCGGATAGTCT
+
34::7<BBACCCCBBD@;;<@BBAA=@@B?@@@999:B@?@@00/<89=6;3;;733;;;,;6;;;8:>>8=<;;59//-8888'55(/(///&/660668788622,24995777399::CBCCGHDCDAA??>?DDD>@AAA@@BB@C@CBB?BCCCDDBB?BBAAAC?CD?CCC>AABB?9@9949@@@@2AB?B;;;AA@@>=A=A==>=A<A?CCD@CCBBBBB?B?BBA<B@@>?BCCCCC899BBBBBCCCDBBBC@CBB@BCBBCC?B?B?CBCC;;:
@ATNG8:02337:06872
GATGGTAGCATCATGCATATCTCACCAGAAGATCAGGAACTCTAGAAGAATTCAGATTTTTAACACGAGAGTAAACGTAAAAAGAAGGTTTTACAAGACTCTCGTTAACAATATTGCAGCAGTACGCACACAATCGAAGCGCAGTAAGGATGGCTATTGTAACTAGCAAGAATACCACGAAAGCAAGAAAAAGAAGTACGCTATTAACTATTAACGTACCTGTCTCTTCCGAAACGAATGAGTACTATGTAGAGCTCTATACTAATCGATTCCGGATAGTCT
+
BBBB@BCB?@?CCBBBBBCCCCCCC@CBB@BDBCBB?B;DDDCBBD@CC?B?BCBBACCC1C@BABABBBBBBB8@@:;;;;';C<?5999&5?=:GBBCCCCCC=A<AA<ACC@BBBBBCCCCB@BCDDBA>@@?A=AABBCCCA@HAFA@?@CCD@CBB?BDCCBB?BC?CCC?BBBBA9@9939AABB3BC@B>>>BBBBB?B?@@@A8;8;?CBC@CCBBBBB?C?@AA<ACB>AADFCBBBBBBBBCC@@@DDDBB?>>;>@AAA;@;@:>>AA@@@
@ATNG8:02297:06915
GATGGTAGACACGTGTGCTCTCTCGTACTCATTCGTTTCGGAAGAGACAGGTACGTTAATAGTTAATAGCGTACTTCTTTTTCTTGCTTTCGTGGTATTCTTGCTAGTTACACTAGCCATCCTTACTGCGCTTCGATTGTGTGCGTACTGCTGCAATATTGTTAACGTGAGTCTTGTAAAACCTTCTTTTTACGTTTACTCTCGTGTTAAAAATCTGAATTCTTCTAGAGTTCCTGATCTTCTGGGTCTCTCTCTCACGCTCTACATCGATTCCGGATAGTCT
+
5=CD@BBBBBBCCCCBBCBGIIDDCCCCCCBB?BCCC>CD@D?BBCCCBB?BCCBB?B<?@BB?A?DBBBAA>>D??????.8A6BAAB=ACBB>B@?8?@598:C??<@BBBB@@A8>>A<A<===A???@=A@@@=A???>>>@ADDAA===@;=>==BD<A;??@@@@AAD=>>>AA;C=A788888(8<99:0777///::9=:>>>=.=88:@:A7:;69>>?===:=6;;A?==:>?A@:@CBBB>>>ABAA@??AADA:::??B<A;>7:9<<<@@
@ATNG8:02301:06927
GATGGTAGAGAGAGTTCTCTCATCGTACTCATTCGTTTCGGAAGAGACAGGTACGTTAATAGTTAATAGCGTACTTCTTTTTCTTGCTTTCGTGGTATTCTTGCTAGTTACACTAGCCATCCTTACTGCGCTTCGATGTGTGCGTACTGCTGCAATATTGTTAACGTGAGTCTTGTAAAACCTTCTTTTTACGTTTACTCTCGTGTTAAAAATCTGAATTCTTACTAGAGTTCCTGATCTTCTGGCGCTCTGTCACGTCTGCTACCATCGATTCCGGATAGTCT
+
34:<7=CCCB;;995.55999==<::84449:5;CED>CC@C?AABBBBB4:6;??9>ACCBB?B>@@@A:9:9;7:@@@@.@@>ABBC>BCAA6;70*0;6000/::(//:888>>88==8B@AAB88585688//...9:::7777::66<:49776<>8=:=AB@@@BBA:=7777-6)/)/<<<<,<<:::0;;@:;:BB;;7;BBB/B;;;?<?;@?376>>>@>A;A8=;>ABB<>>>=;;;;;ABBBC?>>???AA;;7;=CAAA:=:=;=<===::
@ATNG8:02301:06949
GATTAGAGAGAGCTCTCTCATCGTACTCATTCGTTTCGGAAGAGACAGGTACGTTAATAGTTAATAGCGTACTTCTTTTTCTTGCTTTCGTGGTATTCTTGCTAGTTACACTAGCCATCCTTACTGCGCTTCGATTGTGTGCGTACTGCTGCAATATTGTTAACGTGAGTCTTGTAAAACCTTCTTTTTACGTTTACTCTCGTGTTAAAAATCTGAATTCTTCTAGAGTTCCTGATCTTCTGGGCTGCGCTGATATGCGCTACCATCGATTCCGGGATAGTCT
+
BBB@CCCCCCBBCAAACCCDCCCBCBBDA@?ACCH?CCAEADCCBBBB@BBACC@D@BBBC@B?BBCBAACCC?>=>?=.?B?BCAC=AAAC?CAB@CC;>>?BAA?BBBCCBBB>>@A9>;@@@A@@?A<AAAA7::=?<<>?AAAAC?@@@=;;;<>><A<A@AAA>>>A;>>@BB5C=D=@=<<<,97779),,,,,,6;7949;;8*97779396;;3;@@@@@@<A<??@???766<<6;///777:=?AAA?>>>;;6;==>>>4:188'5999976
@ATNG8:02303:06927
GATGGTAGACACGTGTGCTCTCTCGTACTCATTCGTTTCGGAAGAGACAGGTACGTTAATAGTTAATAGCGTACTTCTTTTTCTTGCTTTCGTGGTATTCTTGCTAGTTACACTAGCCATCCTTACTGCGCTTCGATTGTGTGCGTACTGCTGCAATATTGTTAACGTGAGTCTTGTAAAACCTTCTTTTTACGTTTACTCTCGTGTTAAAAATCTGAATTCTTCTAGAGTTCCTGATCTTCTGGAGATATCATCAGCGAGCTTCCATCGATTCCGGATAGTTCT
+
//9:6:@@BBCBA>C;69;=966;>5556;994==@@;@B?B?BB@@@AB>BABBB8:9;CCD@C?BBBB?>8==8;;:::+885?@BB9ABAA>AAAADF?BA@@>?277=?A=@@<;;;;A<A@@88699;=??A589>>;::;:;;:@:9:?:;::;@B:>:>AC@>?>BA:=:::9-9)/)/6767)697660:>??ACA??>18988(7=>==:=;?@;>>@AA@A;>;;;;AAA====9///<::9<<@A@@?@;;;5:8;A@A??<?=B===<//-/:
@ATNG8:02304:06942
ATGGTAGCTCTGCTCTGACTCTCGTACTCATTCGTTTCGGAAGAGACAGGTACGTTAATAGTTAATAGCGTACTTCTTTTTTCTTGCTTTCGTGGTTATTCTTGCTAGTTACACTAGCCATCCTTACTGCGCTTCGATTGTGTGCGTACTGCTGCAATATTGTTAACGTGAGTCTTGTAAAACCTTCTTTTTACGTTTACTCTCGTGTTAAAAATCTGAATTCTTCTAGAGTTCCTGATCTTCTGGTATACACACTCGCTCGCTACCATCGATTCCGGATAGTCT
+
---(-588:4444999955999566559://)//::3;?<@;<@@CCCC@CCCCC@D@CCBB>B>BBCCBBA=@<9:::;:#4;6;=B=09/77)/)/<7<D@@@@AAB@CCDCCBCB@CBB>B@DCAAAAAC>BBCE@CBCCA@ACDBBBBAAAA?BBB?BB?B=@@AABAB@C=@;;;;.;>C?BCCCC2CBA@@0;;A@AACBBB<@@@@,@;;;@=@=BB?BBBHBCB@C@ACBCBC?BAB@BCCCCDCDBBCBBBBBBAAA?AABBBB?C@C?BBBCBBB
@ATNG8:02320:06934
ATGGTAGTGTCATATGAGAGTGTGTACTCATTCGTTTCGGAAGAGACAGGTACGTTAATAGTTAATAGCGTACTTCTTTTTCTTGCTTTCGTGGTATTCTTGCTAGTTACACTAGCCATCCTTACTGCGCTTCGATTGTGTGCGTACTGCTGCAATATTGTTAACGTGAGTCTTGTAAAACCTTCTTTTTACGTTTACTCTCGTGTTAAAAATCTGAATTCTTCTAGAGTTCCTGATCTTCTGGGTCTCTCTCTCACGCACTACCATCGATTCCGGATAGTCT
+
344.44:4:4::455;;;;665;;5555943-333919:.4.4449945.5;595.55@<@B>B@CGB666=;;555555$5D=>565)5549.55;7=B79:ABCC@BBCCDBAB?ABD?B@BBBA=A00-0@BA?AGHGDG;;;BBBDJD@@>@BB?BB?B>BBBBBBBBD@CCCBB;B?B@CDDCC5BBCDE=BBBDGDBBBCAEJJJ2FCCCC?A?AD@CCCFDDD?B?BBBCED@BBBA<ABBBBCCCBC@@;;;CCBB@BBBBCB@C?C@CDFDDBB
@ATNG8:02325:06948
ATGGTAGCTCTGCTCTGACTCTCGTACTCATTCGTTTCGGAAGAGACAGGTACGTTAATAGTTAATAGCGTAACTTCTTTTTCTTTGCTTTCGTGGTATTCTTGCTAGTTACACTAGCCATCCTTACTGCGCTTCGATTGTGTGCGTACTGCTGCAATATTGTTAACGTGAGTCTTGTAAAAACCTTCTTTTTACGTTTACTCTCGTGTTAAAAATCTGAATTCTTCTAGAGTTCCTGATCTTCTGGATATGAGTGACTCGTGCTACCATCGATTCCGGATAGTCT
+
///)/794455<::;;///:///;;99;7//+/;;;5;<9<9;CCBBBB,00///)/4777>5@:ABB@A00)/>59====,///)445>3;:;;166<7<<=??@@?D@CCCCBBBB?@@@=A=BBBBBBCC@BBCD@CCBBBBBABBCBBBCBC?BCB@CC@C@CCDBBCCCB>A;;;;;*;>C=BBCEC3BDBBB;@;;;ABAAAA@CCCC1B@@AA>A@CF?;;;@A@CAGABCCFCC?BBC@GCBCBDCCCCCCDB@::;CC@C@@@BB@C?C@CCCCCAA
@ATNG8:02337:06937
GATGGTAGTCTCAGATAGTCTATAGTACTCATTCGTTTCGGAAGAGACAGGTACGTTAATTAGTTTAATAGCTGTACTTCTTTTTTCTTGTCTTTTCGTGGTATTTCTTGCTAGTTTACACTTAGCCTCCTTACTGCGCTTCGATTGTGTGCGTACTGCTGCAATAATTGTTAATCGTTGTAGTCTTGTAAAACCTTCTTTTTACTGTTTTACTCTCGTGTTAAAAATCTGGAATTCTTCTAGAGTTCCTGATCTTCTGGGTGTATAGCGAGTCATCTACCATCGATTCCGGATAGTCT
+
/:77*//:??@;<=;;;;666=<566:::5559<<<?6<<:=8==<999<.55:54.4.4.44//(/)//;://54;<34/////#/73//////&/8::38433(33-38873//(/99//)///)/3-3-555555594944465559::54499998:44.54.4853054545=7999:333,55555&5.55:<<;<$///////&/<7////9:;)////$5555.5.5.55266===>>7:57/////)//77.9;<<==>><<://////4/)/////6163;49555555
@ATNG8:02338:06939
GATGGTAGCGCATATCAGCGCAGCCCAGAAGATCAGGAACTCTAGAAGAATTCAGATTTTTAACACGAGAGTAAACGTAAAAAGAAGGTTTTACAAGACTCACGTTAACAATATTGCAGCAGTACGCACACAATCGAAGCGCAGTAAGGATGGCTAGTGTAACTAGCAAGAATACCACGAAAGCAAGAATAAGAAGTACGCTATTAACTATTAACGTACCTGTCTCTTCCGAAACGAATGAGTATGCGTCTCACTCTCGCCTAATCGATTCCGGATAGTCT
+
?A@@=@;55=>B:;;CCCCCCCCCC>CCC@CCCFBB@B@CCEBBBB@BC@CABBBBCCCC5C@BBBCCCCCDDD;BB:;;;;*;B>B=@@@7AEDACBBBCCC@?<@?BC?BBC@CCAAAABCCCCAABCCD?EDCC?BBCDCBBB=@=@998:CBBBBBB?CDCBAA=AC?AAC>>>877):==:?C?BB?BB@BBBAABBBCADAFDDD@B@BCGCC?BDBBBCC@C@BBB:A::8;BBCDBBCDCCCCCCCCDCCCC@CB?BCDCC?C?C?BBBC??@
@ATNG8:02305:06981
GATGGTAGTGTGTCTCTGAGAGTAGTACTCATTCGTTTCGGAAGAGACAGGTACGTTAATAGTTAATAGCGTACTTCTTTTTCTTGCTTTCGTGGTATTCTTGCTAGTTACACTAGCCATCCTTACTGCGCTTCGATTGTGTGCGTACTGCTGCAATATTGTTAACGTGAGTCTTGTAAAACCTTCTTTTTACGTTTACTCTCGTGTTAAAAATCTGAATTCTTCTAGAGTTCCTGATCTTCTGGACAGAGCGTGCAGATACTACCATCGATTCCTGATAGTCT
+
34::7<ABAA@@?A@BBCBCCCCBBDBBBBBB>A???9@B>A@CCECBBDACBBBB@B?CCCC@C@DCECDCCCC@BBCCC5DC?B?@A<?C@B>BBB?BC?AACCCD@CCFCCBCE?A@F@C@BCCBBB::9:CCC?CBCBBBCEDCBBBBCCC?BAA?AC@D>@@CCCCCBB?BAAAA9A?C=@ACCC5CCCDE;;;CCCCCCCC?BDED3CBCCC@C@CF@CCCCBBB?C@CCBBBD=@?C@DDBBCCCCCBBBCBBCBCCC@BBCCCD?B?ABBECCBBB
@ATNG8:02312:06995
GATGGTAGTCTCAGATAGTCTATAGTACTCATTCGTTTCGGAAGAGACAGGTACGTTAATAGTTAATAGCGTACTTCTTTTTCTTGTCTTTCTGTGGTATTCTTGCTAGTTACACTAGCCATCCTTACTGCGCTTCGATTGTGTGCGTACTGCTGCAATATTGTTAACGTGAGTCTTGTAAAACCTTCTTTTTACGTTTACTCTCGTGTTAAAAATCTGAATTCTTCTAGAGTTCCTGATCTTCTGGTATGACTAGTGTACTACTACCATCGATTCCGGATAGTCT
+
33::055>BAB>665<<;;;;;<<?A@=655>5::;=:=@:=:BCBBA;<:9C@@@@B?BEBC@C@CBB<<<=54.47777'7=60//8:1///4948:;5782878;9<8==<<==@@=@BB=@=CDD@ACBC@CDCC@C;;;CCDCDDDCCBBCC@DDD@BB@DADCCBCCCBA>A@@@@9@>D?@@AAA0A@@@D:=;EDCDGCBB?BBBB0B;;:B@C=BB@@@@CBBB@C@BCCCAA?@CH@CCDCBBCCCBBCHICDCDDC?@@A@;<7;>C@CBACCCB
@ATNG8:02315:06978
GATGGTAGTGTCATATGAGAGTGTGTACTCATTCGTTTCGGAAGAGACAGGTACGTTAATAGTTAATAGACGTACTTCTTTTTCTTGTCTTTCTGTGGTATTCTTGCTAGTTACACTAGCCATCCTTACTGCGCTTCGATTGTGTGCGTACTGCTGCAATATTGTTAACGTGAGTCTTGTAAAACCTTCTTTTTACGTTTACTCTCGTTAAGTTAAAATCTATGATTCTTCTAGTACGTTCTGATCTTCTGGTAGAGCGTGCATATATCTACCATCGATTCCGGATAGTCT
+
4:>>?B<CB;66;:;;=666AA9665555:44.5:?@;>?65.49999:;.5999:8<8<?A@50,0=0//9<:8;4/////$//*/7:::3555>?;@@@;==9=?>??A@CDGKCCAA?ABBACACC@@@BBC@CCCC@CCCCCAAACCDCCAAAD@DBB?BC@D@CCACBCCCC@CCCCC;B?B=AABBB2ABAAA<BBA@@?@@4;5;;@CJD7A8....--066,65;/-----(--//99:6==><@?@>><;;;@?@ACBBCBBA?B???AB?B@D@AA@@999
@ATNG8:02341:06977
GATGGTAGCGCACACATAGATACAGTACTCATTCGTTTCGGTAAGAGACAGGTACGTTAATAGTTAATAGCGTACTTCTTTTCTTGTCTTTCTGTGGTATTCTTGCTAGTTACACTAGCCATCCTTACTGCGCTTCGATTGTGTGCGTACTGCTGCAATATTGTTAACGTGAGTCTTGTAAAACCTTCTTTTTACGTTTACTCTCGTGTTAAAAATCTGAATTCTTCTAGAGTTCCTGATCTTCTGGAGATACACATGATACTCTACCATCGATTCCGGATAGTCT
+
34483849<A@AA;?BAB@@CA>;;<555=?@<@==>3<=+//)///99/0)/9///4:)///4.5.5;99555;;54444&4<.45<<@89849A<@BB>BC>877@@B@GCCIECCB@BCC@D?CCCCBBCC@CCCC@BDDCCBBCDCCCDBBBB@BCB@CC@B@BBBDDDCCC?A;;;;.;>?=ABBBB2ABBBB>BCFCCCC@AA?CCCC5CCCCC@DADD@BBBCCBB@B@BBBCCC>BBD?CBBCCCCBBBDCCBABCCBB?B988CC?C=?=BBBCAAA
@ATNG8:02295:07024
GATGGTAGCGCATATCAGCGCAGCCCAGAAGATCAGGAACTCTAGAAGAATTCAGATTTTTAACACGAGAGTAAACGTAAAAGAAGGTTTTACAAGACTCACGTTAACAATATTGCAGCAGTACGCACACAATCGAAGCGCAGTAAGGATGGCTGGTGTAACTAGCAAGAATACCACGAAAGCAAGAAAAAAGAAGTACGCTATTAACTATTAACGTACCTGTCTCTTCCGAAACGAATGAGTACGTGTGCGACGTGTCTCCTACATCGTTTCCGGATAGTCT
+
??@A<@555CABBBBCCBBBABBDD>CBC@CDCCBB@BACCCBBBD@DE=@>?@@;;;;;*;<AAECCBBABBA9AA;;;;.;A>C=BBB<BCIACCCCA@@CC=@=@B=ABB?CBBCCCACBCBCCCCDDBCBBBAECBBB@?@;?=B;;9;CC@CEBA?AFCCAB?AA=AAB8;;CDC>@>>;999999%9>;=:79CABBB>><=@B?4=:=?CCHAAAACC@@=A@;;;6:@?<?AAAACBBBB?:99CBBBBB@?@?CCBCCB?BB=B@C?DDBCC@@
@ATNG8:02315:07031
GATGGTAGACATATCGTACTCTCTGTATTCATTCGTTTCGGATGAGACAGGTACGTTAATAGTTAATAGCGTACTTCTTTTTCTTGCTTTCGTGGTATTCTTGCTAGTTACACTAGCCATCCTTACTGCGCTTCGATTGTGTGCGTACTGCTGCAATATTGTTAACGTGAGTCTTGTAAAACCTTCTTTTTACGTTTACTCTCGTGTTAAAAATCTGAATTCTTCTAGAGTTCCTGATCTTCTGGGTCTACGCTCGTCGCGCTACCATCGATTCCGGATAGTCT
+
=DCC?ABCBBDBCBCCBBBBDGDCCCBB?BBB@CBBB=BB?CCBBCBBBC?BBBBC?B?BDDD?C>ABBCECC=?;8<===+;@8>888'5773,39=8?B=@ABBB@=AA?>>AAA:@@A<A=@?@>>>@@<A====DAB@>>>>>AAAA?@?@;=>==BA;?:??@@@AA@@<@?@??3?:>:>>===.<<<<<5=>=:::;;;:5;???/@???C=C=?@;>>@@@@A<?<?A==>>:=@DD:AAAA@@@@@@A@@@A>>>A<AA:;;=8=6=8=??=:::
@ATNG8:02320:07020
GATGGTAGATATATGCACGCTCTACCAGAAGATCAGGAACTCTAGAAGAATTCAGATTTTTTAATCACGAGAGTAAACGTAAAAAGAAGGTTTTACAAGACTCACGTTAACAATATTGCAGCAGTACGCACACAATCGAAGCGCAGTAAGGATGGCTAGTGTAACTAGCAAGAATACCACGAAAGCAAGAAAAAAGAAGTACGCTATTAACTATTAACGTACCTGTCTCTTCCGAAACGAATGAGTACTACTCTCAGAGACACACTACCATCGATTCCGGATAGTCT
+
3;;;<<<ABBBBBA@<@>A@CB>AB8<<B=@A=5557<6:>;::5;9:94860-,,,6666$2(,,,,-/399333(3345>>>+;:39.444&5:>?CBCCCCDBB>B@BB@BDD@CCCCCCCBBBDCCBBBD@BBBC?BBBBBDDC?C?ABA=ACABBCBB?BBBB??>??<>CB;@@>>>8;;>;9999:9%0=:;000@@==>1816===1918@AAB?AAABCCC>A>AA@=@@@<?AABBCF@@?BBBBBECABBBBBBBAA=B???BB:=:=;;:;B;;;
@ATNG8:02322:07029
ATGGTAGCTCTGCTCTGACTCTCGTCTCATCTGTTTCGGAAGAGACAGGTACGTTAATAGTTAATAGCGTACTTCTTTTTCTTGCTTTCGTGGTATTCTTGCTAGTTACACTAGCCATCCTTACTGCGCTTCGATTGTGTGCGTACTGCTGCAATATTGTTAACGTGAGTCTTGTAAAACCTTCTTTTTACGTTTACTCTCGTGTTAAAAATCTGAATTCTTCTAGAGTTCCTGATCTTCTGGTATACACACTCGCTCGCTACCATCGATTCCGGATAGTCT
+
--6388;<5666447;//-----//7;:456665>7<<5:34338833-3;:88587<@?B?B9:7AC89377133333$3;4888=5;=;;6;9949<5;;BDBC@BBBBCBBB?CBBAD?CCAAACBC@BDCC>CBBCC@AADCCEBBCBB@AAA?CC@C?@@D;;=FCC=@;;;;.;;@>ACCCB0B;;<B;AAB<<;CBBC@CCCC5B@@?A6;5;?=?A@@@BB>A>;;;@@@=;;;4;;;;;B@?@BCCBCBBBBCC@CCBBBB?@?@:@000<>B
@ATNG8:02324:07004
GATGGTAGGCGACATACATACGCGCCAGAAGATCAGGAACTCTAGAAGAATTCAGATTTTTTAACACGAGAGTAAACGTAAAAAGAAGGTTTTACAAGACTCACGTTAACAATATTGCAGCAGTACGCACTCAATCGAAGCGCAGTAAGGATGGCTAGTGTAACTAGCAAGAATACCACGAAAGCAAGAAAAAAGAAGTACGCTATTAACTATTAACGTACCTGTCTCTTCCGAAACGAATGAGTACAGAGAGTACGATATGTCTACCATCGATTCCGGATAGTCT
+
,,6608@?;@ABBCBBBBEG:<;BB<@@A=666<::.515:=::;<9;:5:7334999999$94><<A@@G>CCD?EFBBBBB5BC?C>BBB;BCCBCBBBCCBBB?B@DD?CBB>BBBBBCBCBBBBCCCCC@CDDD?BBBBBBBC?CACBB?BDDDCCCC=AACAA??AA?@?@:<<;;;3<<<8999999'0@=@0/0@@DBA7;88>??.838DECB?BCBBBCC@C?AAA9AAC=AABBBBCCCCAAAACCCCAABB?@@AB>C@>>@A=A9=9>???;;;
@ATNG8:02328:07034
GATGGTAGTAGTACGACTAGTCATACCAGAAGATCAGGAACTCTAGAAGAATTCAGAATTTTTAACATTCAGAGAGTAAACGATTAAAAAAAGAAGGTTTTTACAAGACTCACGTTAACAATATTGCAGCAGTACGCACACAATCGAAGCGCAGTAAGGATGGCTAGTGTAACTAGCAAGAATACCACGAAAGCAAGAAAAAGAAGTACGCTATTAACTATTAACGTACCTGTCTCTTCCGAAACGAATGAGTACACATCGTCGTGTCGTGCTACCATCGATTCCGGATAGTCT
+
//88699@>@00////9:;;<=555:598=554///9)/)//:79;;:=:6::/0//)/0//$/)/4:386//////88/8888(//////"/9(/(/888'8//*/:98898//+/589489<49;;<BBDDBCBBBAA@C?CCCC?BBB@>?>95?=AAB?BBBBBBBD?BA?@@A;<>8=<=8==>>A:?>>:88888(5=6;7::??@@@<>:>>><7;7:ACBB@BCBBBBB?C@BBB>BCD>AACBB@>9:998?899C@988?888?><?BA@@B>A<A?@??@;;:
@ATNG8:02332:07004
GATGGTAGTGTCAGTGCGCGTCGTCCAGAAGATCAGGAACTCTAGAAGAATTCAGATTTTTAACACGAGAGTAAACGTAAAAAGAAGGTTTTACAAGACTCACGTTAACAATATTGCAGCAGTACGCACACAATCGAAGCGCAGTAAGGATGGCTAGTGTAACTAGCAAGAATACCACGAAAGCAAGAAAAAGAAGTACGCTATTAACTATTAACGTACCTGTCTCTTCCGAAACGAATGAGTACTATAGACTATCTGAGACTACCATCGATTCCGGATAGTCT
+
34;;7<B@BB<>>;=555;;9555:49996;;555949.4444444.44.3-344::==>+<68889;;8888;13349:::(::5:.555&5<<9><<;;AD;;:9?BD@CBB?A@::;@ABB::9@C@@@?BAAB7:;A@BABB;A<@;;5;A@?A@@@<???BAA=@@9999<@@@AA9<98/87>>>,;919556>::9A:=8====;@8==A;;6;;;BABC?C?CFD=@@>399<=?@@AACCBBB@>=AAABBBBCBB?BAA@AB?B@B?BABA@::
@ATNG8:02339:07004
GATGGTAGCATCATGCATATCTCACCTGAAGATCGGAACTCTAGAAGAATTCAGATTTTTAACACGAGAGTAAACGTAAAAAGAAGGTTTTACAAGACTCACGTTAACAATATTGCAGCAGTACGCACACAATCGAAGCGCAGTAAGGATGGCTAGTGTAACTAGCAAGAATACCACGAAAGCAAGAAAAAGAAGTACGCTATTAACTATTAACGTACCTGTCTCTTCCGAAACGAATGAGTACCTCTCAGACGCTCGTCCTACCATCGATTCCGGATAGTCT
+
4:<<@CCD>?B?@666<<<=665==055:599;;;7<7;;=@@BC;;;AE@BB@;;;;;*;=ACFDCCCCCCC=BB:::::*;C@C5;;;4;AE@CCBBBCCCC@B@BC?BDD?BABBBBBBBCBCBCBCC@DAAA?BBBBBBAA?B>BAB@BCCCBBBD@CBBACC?BB>BBD=??977)9==9?ABBB3BC?CA@ABBCBB<>>?BB@<@<@ACCC@CCBBCCC?B?BCD=BBB?BBBCBBB@B??>BBBBBBBBBBC?BBB?B??;@@<A<A<AAAAA<<
@ATNG8:02341:07031
GATGGTAGCAGACGTGACAGAGCGCCAGAAGATCAGGAACTCTAAGAAGAATTCAGATTTTTAACATCGAGAGTAAACGTAAAAAGAAGGTTTTACAAGACTCACGTTTAACAATATTGCAGCAGTACGCACACAATCGAAGCGCAGTAAGGATGGCTAGTGTAACTAGCAAGAATACCACGAAAGCAAGAAAAAAGAAGTACGCTATTAACTATTAACGTACCTGTCTCTTCCGAAACGAATGAGTACGATGAGAGAGCTCTCTCTACCATCGATTCCGGATAGTCT
+
=>CC@CCABBBB===?@@ABCCCCF?AAC?@@B;;9?B<<==00)0;6996;6874====B1<7;;;;6:/0/99916/33888'33,3,333&38838:33377222'2066275837::;@=?BCCBBBCBBB@CBCC?BBBBBAAA?B?B@@=@BAABBBB@AAACCC?BB?BBB?>@988*39968<<<==';;9////;AA>=:>==;=@<?;?>BBB?BAA@@@A?B=@@C>CBB>BACABB::9CCCDBB??;==;;;????==;;;>>=@=B=>?>@@>>
@ATNG8:02342:06436
GATGTAGCACGACACGACGATGTGTACTCATTCGTTTCGGAAGAGACAGGTACGTTAATAGTTAATAGCGTACTTCTTTTTCTTGCTTTCGTGGTATTCTTGCTAGTACACTAGCATCCTTACTGCGCTTCGATTGTGTGCGTACTGCTGCAATATTGTTAACGTGAGTCTTGTAAAACCTTCTTTTTACGTTTACTCTCGTGTTAAAAAATCTGAATTCTTCTAGAGTTCCTGATCTTCTGGGTCTCTCTCTCACGCACTACCATGATTCCGGATAGTCT
+
/;8<<ACABB;66A@BBA0//99=BCCCC@@?ACCJ>DD@C?AACCBBB@CC@@@?B?BBCC?D?CCCBCCCBB>AACCC3BB?BBBA;AA>>9??A=AB?ABBAB@AAAAAABCCAA<A=>>>::;<=9=@@B=AAA@@@>?>AABA:::;=>>>=BD7;7;>>@@@@CB;AACBC5B;>988888(8<==>6=====>=>::1/////$////;595>?;AAA@=<>=D<AA??;;5;>>>8?B???@AAAAA>>>A>88;1666@>16166?>=>:::
@ATNG8:02352:06406
GATGGTAGCGCACACATAGATACAGTACTCATTCGTTTCGGAAGAGACAGGTACGTTAATAGTTAATAGCGTACTTCTTTTTCTTGCTTTCGTGGTATTCTTGCTAGTTACACTAGCCATCCTTACTGCGCTTCGATTGTGTGCGTACTGCTGCAATATTGTTAACGTGAGTCTTGTAAAACCTTCTTTTTACGTTTACTCTCGTGTTAAAAATCTGAATTCTTCTAGAGTTCCTGATCTTCTGGCTCTCGTAGACAGATACTAATCGATTCCGGATAGTCT
+
:;??@?>AABCBABBCCCCCCCCDCCDCEDBB@BBBC=;;:;?BEKICCC@BDCCC@B?BBBA>BABBBBBBBCC?BCCBB3BB=@@CA:BC::6:;:4:E6;:ABDE@FDIECBCB@BBD>B@BBFB:;;A=@ABA?CAAACBBBCBCBDCBBB?AAA;@@=@?BBCCCDCBB>BCCEE;C?C?CDEFF5CB@@@;BCBBCCCCCB@BCCC5CBBDCAC@CF@CCCCDCC@B@BCCCDE@C::9:C@?BCBBBCCCCBBBCCB@CBAAA8:7;@C??AB;;
@ATNG8:02353:06424
GATGGTAGTCTCAGATAGTCTATAGTACTCATTCGTTTCGGAAGAGACAGGTACGTTAATAGTTAATAGCGTACTTCTTTTTCTTGCTTTCGTGGTATTCTTGCTAGTTACACTAGCCATCCTTACTGCGCTTCGATTGTGTGCGTACTGCTGCAATATTGTTAACGTGAGTCTTGTAAAAACCTTCTTTTTACGTTTTACTCTCGTGTTAAAAAATCTGAATTCTTCTAGAGTTCCTGATCTTCTGGAGATACACATGATACTCTACCATCGATTCCGGATAGTCT
+
98==0.-@>=>9999::556;<;;A?9@=99;.49>=9???C:C?CFDCDACBBBB>@?@CGM@C@CJCB@=944.44444$4;.445<24465.5<<6<>466===A99;B@C@@@79957?;@A956=55.5;::39955:====495596<<<@9909?7?5><>=9969:5:55555$57<755555$5:5555&//0/779::<.55555#5///;)/)/:)//:::;=0505<<<=>9;;<:>>>>==<<>>9994:=:5447:43488286:;@A=BB=<
@ATNG8:02357:06415
GATGGTAGGCGTGTGAGAGTCTGCCCAGAAGATCAGGAACTCTAGAAGAATTCAGATTTTAACACGAGAGTAAACGTAAAAAGAAGGTTTACAAGACTCACGTTAACAATATTGCAGCAGTACGCACACAATCGAAGCGCAGTAAGGATGGCTAGTGTAACTAGCAAGAATACCACGAAAAGCAAGAAAAAGAAGTACGACTATTAACTATTAACGTACCTGTCTCTTTCCGAAACGAATGAGTAACGATGAGAGAGCTCTCTCTACCATCGATTCCGGATAGTCT
+
6;<<;?@C?CC??@CCCCB@@@;<;)4<<=@BAABB@B?BBBCBBB?@A?@?BB@;;;;.;=BBB??@BCCBB;@?99999(9927399+7;=6>@:::@@BC?C?AB=AAA6:8?????@?@@??@@AA<AAAA:?=@>=>886:=AFD?C@@@@CCD?CCAA??<@C?BBB;>=////*000*/7676+695=>::///<::1;7;@@B=C=A:788;>=>==888*89:::/;9:49>>=00,0:::??>:;;CB;;;BB@A@@;??ABBA;A<A<===>===
@ATNG8:02360:06440
GATTAGTATAGAGCTCTACATAGTACTCATTCGTTTCGGAAGAGACAGGTACGTTAATAGTTAATAGCGTACTTCTTTTTCTTGCTTTCGTGGTATTCTTGCTAGTTACACTAGCCATCCTTACTGCGCTTCGATTGTGTGCGTACTGCTGCAATATTGTTAACGTGAGTCTTGTAAAACCTTCTTTTTACGTTTACTCTCGTGTTAAAAATCTGAATTCTTCTAGAGTTCCTGATCTTCTGGGTCTACGCTCGTCGCGCTACCATCGATTCCGGGATAGTCT
+
CCE?BCCCBBBBB@BDDCBBBCCCCCCCBB?@??@;AD@CACBBBBBC?CCCCC?B9::@C?C?BBCBBBBBB?BBBBA2@A=?779.9?AB?BCD?BB599@D::49?ABAAAB<@@?;?=BBCCA<<==AB??<:::@==>??AAAA===>====;AA<A<>>>@BBA==8;<<<<3<;A98////(/<---)--3---675:+5222$2888:6;58848>>>8<=9=588>>>>:>>AA7>;>>;<<@AAAAA@@??>:5:<<<7617)//)/:=AA;;
@ATNG8:02364:06448
GATGGTAGCGCATATCAGCGCAGCCCAGCAAGAATCAGGAAACTCTAGAAGAATTACAGATTTTTTAACACGAGAGTAAACGTAAAAAGAAGGTTTTACAAGACTCACGTTAACAATATTGCAGCAGTACGCACACAATCGAAGCGCAGTAAGGATGGCTAGTGTAACTAGCAAGAATACCACGAAAAGCAAGAAAAAAGAAGTACGCTATTAACTATTAACGTACCTGTCTCTTCCGAAACGAATGAGTACGTGTGCGACGTGTCTCCTACCATCGATTCCGGATAGTCT
+
-6--(-578=999555444;99455)5559.55.5999.55)5::;45/67717)///-/;;:;;%/)/9766;;:333(3:44444$48385:>>2=<<8;==BBBAAA=A>AB@DBB?ABBBCCCCCCCDBBBBC@CCAB>AAB@CC@@=A?BAA?ACCEECBB?BCCCCC?995:BA;>>9999*9<<8999999%9@<?97:B@BAB;?<<AAA:>:>BDCC@BBBBBBB?B@BAA>CBC@CCBBBBBBBBCBBBBABCCC@@@>ABC@CB>>?B?B@A<A@@@@?@
@ATNG8:02365:06410
GATGGTAGGAGACACGTCGCACACGTACTCATTCGTTTCGGAAGAGACAGTTACGTTAGTAGTTAATAGCGTACTTCTTTTTCTTGCTTTCGTGGTATTCTTGCTAGTTACACTAGCCATCCTTACTGCGCTTCGATTGTGTGCGTACTGCTGCAATATTGTTAACGTGAGTCTTGTAAAACCTTCTTTTTACGTTTACTCTCGTGTTAAAAATCTGAATTCTTCTAGAGTTCCTGATCTTCTGGGCTGCGCTGATATGCGCTACCATCGATTCCGGATAGTCT
+
45<<7<AA=@@A@;;;:;<==966>???<@>?9:9;>6?C:@;<=<<<>>>49@4906BABBB?C?DBCCCAAAC>BGDDD5A@?ABED=BB@@8;;B?BC:;;AFGD@CCBBBBBC@CCCACBEEBBBBCC<@ABB=@@CCDAAACAAADDCBC@CCC?CC@C?BCCCCBBBC?CBDDD;E?A=@@??@0@BBBB:;;AABBBBBB?BBBB0BAA@B@C@CC@HCCCCDC?C@BCBBBC?@@BB=B@@@ABBBCBCDCBBCCCD?ABBCCC@C@C?CCCCA@@
@ATNG8:02371:06441
ATGGTAGGACGAGCGTCTGAGAGGTACTCATTCGTTTCGGAAGAGACAGGTACGTTAATAGTTAATAGCGTACTTCTTTTTTCTTGCTTTCGTGGTATTCTTGCTAGTTACACTAGCCATCCTTACTGCGCTTCGATTGTGTGCGTACTGCTGCAATATTGTTAACGTGAGTCTTGTAAAACCTTCTTTTTACGTTTACTCTCGTGTTAAAAATCTGAATTCTTCTAGAGTTCCTGATCTTCTGGTATACACACTCGCTCGCTACCATCGATTCCGGATAGTCT
+
/67177:6<99448888<<555<8<????9:4:@@A>BCDI@DBCCDBB?BBCBB?CDFFFC?E@CCBCGGDBB<;:::::%:@>BBCC>CCAA?ABC?EC?A@ABBCACCCCCBA@?@CCAD=BBBBCBBC@FBBB>BBBBCBBBCBBBBBCAC@C;;7;C<@=@BBBBCCCC@DCCCC;C@C@CCDDE5DCBBB>BBBBCCCABA@CMJI5CCBBCAC@CB@CBBECBA@C@CCCCBC>@@C@CC:::BBBCCBBBBBBAACC@CBCBAA>@?C?CCCDCCC
@ATNG8:02377:06425
GATGGTAGTGCGTGAGAGAGAGACCCAGAAGACTCAGTAACTCATAGAAGAATTACATGATTTTTTAAACACGAGAGTAAACGTAAAAAAGAAGGTTTTACAAGACTCACGTTAACAATATTGCAGCAGTACGCACACAATCGAAGCGCAGTAAGGATGGCTAGTGTAACTAGCAAGAATACCACGAAAAGCAAGAAAAAAGAAGTACGCTATTAACTATTAACGTACCTGTCTCTTCCGAAACGAATGGTACGTGTGACGTACGTGAGCTACCATCGATTCCGGATAGTCT
+
/9//+0==@A;;499;;;=>>C;;<)59;49///////-(-7///875356)/)/////78=;;;#//(/8/--55--/;5::::::::$/3,31777&3384885::9922,2277395505555BCBBBCDDCCB?>:?A@@>ABAAAB>><??BCC>@@CCCC>><?ADAAA=9:39@>8::8989)8::7988998%8=6;555;9;>@-///9>>+/-.;AAAACCA@@@@=@?@@@;@BB@CB?BCBBBB@@ABBCCCBCC@@?@BC?C788BB?B?B?BBBCB>>
@ATNG8:02380:06446
GATGGTAGCGCATATCAGCGCAGCCCAGAAGATCAGGAACTCTAGAAGAATTCAGATTTTTAACACGAGAGCAAACGTAAAAAGAAGGTTTTACAAGACTCACGTTAACAATATTGCAGCAGTACGCACACAATCGAAGCGCAGTAAGGATGGCTAGTGTAACTAGCAAGAATACCACGAAAAGCAAGAAAAAGAAGTACGCTATTAACTATTAACGTACCTGTCTCTTCCGAAACGAATGAGTACCTCTCAGACGCTCGTCATCGATTCCGGATAGTCT
+
;;@@@C065>=A:9;BA@@BC@@BE>BBC@ECHCCB=A?ABCCCBB?@@?A?AAAA@@@@,@=ABBBBBBAA@@8?;;:999$9;5:.555&5;<5<<;?>@@@A=@?BB?CAA?BCBBBDCCEFCCCBCBC@CCBB>A@CCA:::<@?BCC@BBBBBBBB@CCCBCB?BD>AAB=?@::::+:99299999'8=88747?>ADC=D=@@>>;>;>?CCC@CCCCCBB?B@BBE>CBB?AABBEDC?ACCCCBA@BCBBBBBCAAAB?;>=A=AAA?==>
@ATNG8:02384:06408
ATGGTAGGACGAGCGTCTGAGAGGTACTCATTCGTTTCGGAAGAGACAGGTACGTTAATAGTTAATAGCGTACTTCTTTTTCTTGCTTTCGTGGTATTCTTGCTAGTTACACTAGCCATCCTTACTGCGCTTCGATTGTGTGCGTACTGCTGCAATATTGTTAACGTGAGTCTTGTAAAACCTTCTTTTTACGTTTACTCTCGTGTTAAAAATCTGAATTCTTCTAGAGTTCCTGATCTTCTGGATACACTCATGTGCACCTACCATCGATTCCGGATAGTCT
+
/6717:<0<>@00///5:::;==:>???C@@<@@@@;@C@C@CBCCCDCACCCCC@C@DCCC?C?CFDDCCCCC@CCDDD1A@?BBCG@CBBB?BBC?BB>A@ACCCBECCCCCBB?BBD@C?CDDBCBBB>@@ED?CBBCCABBCBCBDCBAA@BBC@BB?B?BBBCCCCCD@BBCCD<CBC@CCCCC5BBAAA<ABBBCIICBB@BBBB3CCABB?A>@F@CBBCCCD@C@@@@CBB?BBC?CCCBCCCCCBAABBCC?BBC@B9::DD@B=A?CCCBCBB
@ATNG8:02386:06426
GATGGTAGACATATCGTACTCTCTGTACTCATTCGTTTCGGAAGTAGAACAGGTACGTTAATAGTTAATAGCGTACTTCTTTTTTTCTTGCTTTTCGTGGTTATTCTTGCTAGTTACACTAGCCATCCTTACTGCGCTTCGATTGTGTGCGTACTGCTGCAATATTGTTAACAGTGAGTCTTGTAAAACCTTCTTTTTACGTTTAACTCTTTCGTGTTTAAAAATCTGAATTCTACTAGAGTTCCTTGATCTTCTGGCGCGTATGTATGTCGCCTACCATGATTCCGGATAGTCT
+
////)/79??@?:;;=656>>666G>>==;;;8<<::387253,,,,,(,28388:<A8=4989917287:933333,3333333"38399666)3---(-(-8388188@>@B?>:8::<79289A=C.65<775995<<9<6///<976;;9<<;>===4977478384,*,,,***5606;==>-937297888)8:>>>7>:=>;;;3;>?88838CDC.;;>>A=A<??><<;;=<=;D8;6:B<<=9///7::9;;:AAAA;;;@@?8=;;5;==AA<@<@<==<<>>A
@ATNG8:02387:06407
GATGGTAGGCGTTTGAGAGTCTGCCCAGAAGATCAGGAACTCTAGAAGAATTCAGATTTTTAACACGAGAGTAAACGTAAAAGAAGGTTTACAAGACTCACGTTAACAATATTGCAGCAGTACGCACACAATCGAAGCGCAGTAAGGATGGCTAGTGTAACTAGCAAGAATACCACGAAGCAAGAAAAAGAAGTACGCTATTAACTATTTAACGTACCTGTCTCTTCCGAAACGAATGAGTACGATGAGATCTCGTGTGCACCTTCGATTCCGGATAGTCT
+
:9;;6;;<38444)4444<::9994(4;;8=>;99B8>9@@=666>7;;:?7;<<<>???+@9<::9>@>>?@@9998<@@2??<?299)37;49::888=BB>C?>>9979358997779888777:==7;;??;;8//.37838097=8737>>;7857???BB=?>=???9<<77,338377777)8:5:=;98877:18189777(7165/55(////7754;499=/633.388789988<<=B===BAA?>>>@AB;><>>>=1819=@@@@@@@
@ATNG8:02388:06431
GATGGTAGCGCATATCAGCGCAGCCCAGAAGATCAGGAACTCTAGAAGAATTCAGATTTTTTAACACGAGAGTTAACGTAAAAAGAAGGTTTTTACAAGACTCGCTGTTAACAATATTGCAGCAGTACGCATACAATCGAAGCGCAGTAAGGATGGCTAGTGTAACTAGCAAGAATACCACGAAAGCAAGAAAAAAGAAGTACGCTATTAACTATTTAACGTACCTGTCTCTTTCCGAAACGAATGAGTACGTGTGCGACGTGTCTCCTACCATCGATTCCGGATAGTCT
+
8;:<@B955>=CBDCBB;;;AABBB>CCGGFCCCCC=A:>>@>?@B>@;7@:<74444444#5.5999>==66157<596===+@A8;.5555$5@@=@@9000////)/4:;5:;=8=<<@@<<=:;:<<<;;;8<=@@;>@??@@@A=B;?994:CCCCBBB>BBBBBC@CC?AAA=@?@==8873,337777#/848///;;:88<8>9>?@?:@;:;CAB=AA@>@:;;,:8>>B;B@;255;989:555==:::::8<=<AC>>>>?B???BA?B@C@FAA?>>>
@ATNG8:02343:06465
GATGGTAGTGCGTGAGAGAGAGACCCAGAAGATCAGGGAACTCTAGAAGAATTCAGATTTTTTAACACGAGAGTAAACGTAAAAAGAAGGTTTTACAAGACTCACGTTAACAATATTGCAGCAGTACGCACACAATCGAAGCGCAGTAAGGATGGCTAGTGTAACTAGCAAGAATACCACGAAAGCAAGAAAAAAGAAGTACGCTATTAACTATTAACGTACCTGTCTCTTCCGAAACGAATGAGTACTATAGACTATCTGAGACTACCATCGATTCCGGATAGTCT
+
4;>C@CADDCC@@@CCCBCBB@9994:BC@DAAABBB=B@BBCAA?>@CC@C@>>=9:9999#75>;<BBBCCAAA:@@@ABBB5AC@E4;;;-;BD@BBCCFEGBB?B@CD@CBB>BABBCBBCCCCCCBCCD?BBBD>A@BBBBBB>C@C@@>@CCCDCCC@CBBAA@?BC@==>598BBA=@?<8998989%9B?A9:9CCA:;8;<B@@@:>:=ACBB@BBBBADD@B@A@?8@9:5::9ABCCBBBBBBAAABBCCBBBBBBB?B@AABB?B?C@CA?=000
@ATNG8:02343:06489
GATGGTAGGACGAGCGTCGTGAGAGGTACTCATTCGTTTCGGAAGAGACAGGTACGTTAATAGTTAATAGCGTACTTCTTTTCTTGCTTTCGTGGTATTCTTGCTAGTTACACTAGCCATCCTTACTGCGCTTCGATTGTGTGCGTACTGCTGCAATATTGTTAACGTGAGTCTTGTAAAACCTTCTTTTTACGTTTACTCTCGTGTTAAAAATCTGAATTCTTCTAGAGTTCCTGATCTTCTGGGTCTACGCTCGTCGCGCTACCATCGATTCCGGATAGTCT
+
////)///)444444<444449;:<5;;>;@<<7<<<>5;?=?<A@BCBBC@:99@<.9.5A>=5?=>?96699::.5555&5<6;:;909955.5AA.69766<?=>@?CCCCBBB@CCC>A>B;;;<B@=;>>@@,//777999::555<<;;666>9>A@D@@?@AB@BBB<??==@7@=@;99999(9=>@@,99999999554999;*9;;@@9=49905@DDBCC@EA@@?AAA6:;BB<BBBB@@;;;BAAA;;;@@@;??>>?>>?>A?BB>@@CB
@ATNG8:02355:06483
GATGGTAGCTCTGCTCTGACTCTCGTACCATTCGTTTCGGAAGAGACAGGTACGTTAATAGTTAATAGCGTACTTCTTTTTCCTGCTTTTCGTGGTATTCTTGCTAGTTACACTAGCCATCCTTACTGCGCTCGATTGTGTGCGTACTGCTGCAATATTGTTAACGTGAGTCTTGTAAAACCTTCTTTTTACGTTTAACTCTCGTGTTAAAATCTGAATTCTTACTAGAGTTCCTGATCTTCTGGATACACTCATGTGCACCTACCATCGATTCCGGATAGTCT
+
33::5:?@@@;;;;CBBBBBA?B969;;69:2;9>A<AC@E>@@ABBBB?BBBAA?A>9:9B>A@BBBBBBB@B?BBBBB2A3793333&388;4<:@?BB?BBA@A@=A@ABCBAB;@@A=A==<<=<==??>??<ADD????>>>?>>;;;;58888:;5;:>AAA@@@AB<>>@@@2@:>:>:@@@,===;;--,-9---77-/)///'.9;55059>A<>=>B@>>A<@<>>@ABC<>>?=A@@>>>@@@>>>>>@B=@?B<>;;:AA:=:=:==?@@@@
@ATNG8:02373:06472
GATGGTAGCTCACGTACGTCACACGTACTCATTCGTTTCGTAAGAGACAGGTACGTTAATAGTTAATAGCGTACTTCTTTTTCTTGCTTTCGTGGTATTCTTGCTAGTTACACTAGCCATCCTTACTGCGCTTCGATTGTGTGCGTACTGCTGCAATATTGTTAACGTGAGTCTTGTAAAACCTTCTTTTTTACGTTTTACTCTCGTGTTAAAAATCTGAATTCTTCTAGAGTTCCTGATCTTCTGGTAGAGCGTGCATATATCTATCGATTCCGGATAGTCT
+
::@@@AACA@;==B@ABB969AACCCCCCCCC@CBB@:A@;;8;B;;;DD@CCCDB?C@DCBB?C@DCCCCCCCC?CCCDC3?>;>AAA=BBBB@CCC?AB799ABBB?BBCCAAAA<BBA;@;@@@DAA??;AB@@7;:??@@@AAAAAB@>>>;?=>:=?=D=DD>??AB==8;::::-94<4788888%8=////)/66/..54-.(....$.677849399599888::5:5999777-..8387=;:;:;;ABAA>=>?>?><<==8<;?;;;;>>>=
@ATNG8:02345:06517
GATGGTAGTGCGTGAGAGAGAGACCCAGAAGATCAGGAACTCTAGAAGAATTCAGATTTTTAACACGAGAGTAAACGTAAAAAGAAGGTTTTACAAGACTCACGTTAACAATATTGCAGCAGTACGCACACAATCGAAGCGCAGTAAGTATGGCTAGTGTAACTAGCAAGAATACCACGAAAGCAAGAAAAAGAAGTACGCTATTATCTATTAACGTACCTGTCTCTTCCGAAACGAATGAGTACTATAGACTATCTGAGACTACCATCGATTCCGGATAGTCT
+
::<<6@9;5599:456<>==>A<<<)55<9;AABA<8B9;AACAAA@BB?A?@?<=;889)98===BBB>??AA8=<;;;;;$9<:;4955&5<>7?96:ABD;;8;ACCGCAA?ABBBBBDBCCBAABBBA>;;<<59=<=@@@A7;9@::69BAAA;;;?BBCBBB?BA@CCC;==B@@8@>?;?BBBB3BC<??????;<=586555549-5579949==999:171777.555.589:?AA<<9///5995?::544::::28333333818289::434
@ATNG8:02346:06527
GATGGTAGCTCTGCTCTGACTCTCGTACTCATTCGTTTCGGAAGAGACAGGTACGTTAATAGTTAATAGCGTACTTCTTTTTCTTGCTTTCGTGGTATTCTTGCTAGTTACACTAGCCATCCTTACTGCGCTTCGATTGTGTGCGTACTGCTGCAATATTGTTAACGTGAGTCTTGTAAAACCTTCTTTTTACGTTTACTCTCGTGTTAAAAATCTGAATTCTTCTAGAGTTCCTGATCTTCTGGGCTGCGCTGATATGCGCTACCATCGATTCCGGATAGTCT
+
////)/7778:594?>>:55;566;;<<?A6649<<<7==:=9=CBBBBC@BCEDD@C?BCAA>A@CCCCCCCA@?@DFFD2CB?CBCC=AAAB8;;C@CC?CACBCGACCCCCCBC@CCC?B?CCCCABBB@CBCC@BBBBCBBBCCCCBAABCABBB@BB?B@BCCCCBCCD@DCCCC;B?B;@@?@@0@DCCC>BACCCCCCCD@CCDD2B@@@A=@?BB@BBCCCCC?B?BBBCCC9::CC>CCBCBAACCBBBCCCCCCC@BBAAAC@C@B@CCCCBAA
@ATNG8:02348:06523
GATGGTAGCAGACGTGACAGAGCGCCAGAAGATCAGGAACTCTAGAAGAATTCAGATTTTTAACACGAGAGTAAACGTAAAAAGAAGGTTTTACAAGACTCACGTTTAACAATATTGCAGCAGTACGCACACAATCGAAGCGCAGTAAGGATGGCTAGTGTAACTAGCAAGAATACCACGAAAGCAAGAAAAAAGAAGTTACGCTATTAACTATTAACGTACCTGTCTCTTCCGAAACGAATGAGTACGATGAGATCTCGTGTGCTACATCGATTCCGGATAGTCT
+
<=CC@BBCCD?B====666>><@@C:996=<@AD@@<@?AABAAAA?BA>A=@AA=???@.?:@@B??>BBBB?6<9;::::$4;8>9@?>2>;<7<@@CCDB:::,:=@@?BCC?BCAABBBBBCBBBBCCBACBBB<<<BCBECE?@@@00+0><<>>@A>???@@@<>>?BA@188>;;38::;>?@@@@(@A?BA?BCC???A;?;?EEE7<8;?CDGADBAA@@@-0-0@@8@@@>@BBBBB???BBBBBBDBB@;;;;;;?A??@>>>=B=A<???BB::
@ATNG8:02360:06535
GATGGTAGCATCATGCATATCTCACCAGAAATCAGGAACTCTAGAAGAATTCAGATTTTTAACACGAGAGTAAACGTAAAAGAAGGTTTTACAAGACTCACGTTAACAATATTGCAGCAGTACGCACACAATCGAAGCGCAGTAAGGATGGCTAGTGTAACTAGCTAGAATACCACGAAAGCAAGAAAAAGAAGTACGCTATTAACTATTAACGTACCTGTCTCTTCCGAAACGATGAGTACTATAGACTATCTGAGACTACCATCGATTCCGGATAGTCTAT
+
;ACC?BACCBDBD@BACDCCCBCDC?D<;;6;;;A>B?BBAC@@@>@@<@=@@=99999'9:@?BBA@AA???8>?:000)/956(///&//:5978;AABBB<@<>><>AA:>=>@@@@@@@@@AA>::7:<>>:878?@ABF:>:=>A>A>>>:;;F=A>>=AACCC@BB@:=>BCA6=;:488888(8:4:;9=>>=:;5;8=>;:5::=;9:;;@AA;:;B=B=@@@7;??900:0//6669=@@@?>>>@@@@999;37789990505395559877-
@ATNG8:02361:06537
GATGGTAGGAGACACGTCGCACTCGTACTCATTCGTTTCGGAAGAGACAGGTACGTTAATAGTTAATAGCGTACTTCTTTTTCTTGCTTTTCGTGGTATTCTTGCTAGTTACACTAGCCATCCTTACTGCGCTTCGATTGTGTGCGTACTGCTGCAATATTGTTAACGTGAGTCTTGTAAAACCTTCTTTTTACGTTTACTCTTCGTGTTTAAAAATCTGAATTCTTACTAGAGTTCCTGATCTTCTGGGTCTACGGCTCGTCGCGCTACCATCGATTCCGGATAGTCT
+
33::5;AB?BBBB==655==@:96=555=5667@@@B=>B;@7;;;;;;C;?CBAA:@6:55<8>7<:::<<<<<9BB===+B=6::::9.8:8;-73;6<@<@@@???=?>??@ABB@B?@<A<?==7759::>???<===AABA;;;>>=;;;;58889:;5;5:>?AAAAAA=B;;;;/:1818:@@@,==:::*//6//)/;=9;;(7888(6::7A7;:::499=<=;>><A:?@@B==:=BBB:@>?>;;7;?;<=///:;:?A=@=====16169=773766
@ATNG8:02362:06541
GATGGTAGCACGAGTCACTCATATCCAGAAGATCAGAACTCTAGAAGAATTCAGATTTTTAACACGAGAGTAAACGTAAAAAGAAGGTTTTACAAGACTCACGTTAACAATATTGCAGCAGTACGCACACAATCGAAGCGCAGTAAGGATGGCTAGTGTAACTAGCAAGAATACCACGAAAGCAAGAAAAAGAAGTACGCTATTAACTATTAACGTACCTGTCTCTTCCGAAACGGATGAGTACTATGTAGAGCTCTATACTAATCGATTCCGGATAGTCT
+
BCBB?CCCCABBCDCCBBBCC:;:C;CCD?CBCCCCB@BCDDEDC@CD@C@ECCCCGGG0B@BBABCCCCBBB=BA?AAAA2AC?FADDC9BBD@CABBCCCCC@C?CB?BDD?B@@CBBDCECCCCCCCC?CDBB?BBBBBBBB>C@CBB@BCCCCCCC?CCAAAA@CF@AAA>??BBA=???;?BBBB3BC?D999CCA@?;@<AA@@<><>@CCC?BBCCCCC>A=ACD>BA=AAABCDACAAABBBBAABD???AAAAA<A===A=A=A:ACDA:::
@ATNG8:02348:06551
ATGGTAGGACGAGCGTCTGAGAGGTACTCATTCGTTTCGGAAGAGACAGGTACGTTAATAGTTAATAGCGTACTTCTTTTTCTTGCTTTCGTGGTATTCTTGCTAGTTACACTAGCCATCCTTACTGCGCTTCGATTGTGTGCGTACTGCTGCAATATTGTTAACGTGAGTCTTGTAAAACCTTCTTTTTACGTTTACTCTCGTGTTAAAAATCTGAATTCTTCTAGAGTTCCTGATCTTCTGGATATGAGTGACTCGTGCTACCATCGATTCCGGATAGTCT
+
338.444.484443444899:;;7<<<<<:::><@=9??=A>@A@BBCI?A@B00+0;=@@C6;9;BB@E;;0C>A@CAA000+/<==3@@@B>BEC?CC?AABCBGBECCECCBB>@@@?B?CAA@9:9B?BBBB?CAAABBBBCBBBCCDBB?CBB?@@>@?AABBBBBED@BCCFF;A=@=;;;;;*;BBBD=CBBBBDCBBB=AAAA0@@AAC@B@BD@CBBCBBB@B>ABBBBB?BBC@CCCDGBCBB@@@CCCDCCCD@CCBBBB>B@E@CCBCBBB
@ATNG8:02359:06595
ATGGTAGGACGAGCGTCTGAGAGGTACTCATTCGTTTCGGAAGAGACAGGTACGTTAATAGTTAATAGCGTACTTCTTTTTTCTTTGCTTTCGTGGTATTCTTTGCTAGTTACACTAGCCATCCTTACTGCGCTTCGATTGTGTGCGTACTGCTGCAATATTGTTAACGTGAGTCTTGTAAAACCTTCTTTTTTTACGTTTACTCTCGTGTTAAAAATCTGAATTCTTCTAGAGTTCCTGATCTTCTGGGTCTACGCTCGTCGCGCTACCATCGATTCCGGATAGTCT
+
/6717/:.444444<<<:::<<=6;;;;<598:BBD>CB?C?BCBBBDD?@BB00+08<=>A;A?ABBAA000@<??@?>;$/0/)495>4;;C>@BAD>:;;,:@@@AF@CCCCDCCD@CBB>A>B@@@@B@@;@@@@<ABBBCCCCCCCBCCCC@=AAA=00,0<>>CBBBCDC?B;;;;6;>C>;;;;;;;#;BBCC>ABBCHHCCCB@CIIG5BAABE5;5;;59;;>>@?<@?@@@@00+0000*:BBCCCCCCBBBCBCBCCC?BBBBBC?B?B?BBBC:::
@ATNG8:02362:06568
GATGGTAGTGCGTGAGAGAGAGACCAGAAGATCAGGAACTCTAGAAGAATTCAGATTTTTAACACGAGAGTAAACGTAAAAAGAAGGTTTTACAAGACTCACGTTAACAATATTGCAGCAGTACGCACACAATCGAAGCTCAGTAAGGATGGCTAGTGTAACTAGCAAGAATACCACGAAAGCAAGAAAAAGAAGTACGCTATTAACTATTAAACGTACCTGTCTCTTCCGAAACGAATGAGTACTATAGACTATCTGAGACTACCATCGATTCCGGATAGTCT
+
8:55.58889444499;==:<A00)/9949=9555.58//////;6;;:;<???<8888'889>;:88<;:::/3344444$4:5<8<==05567<666>=<<<.4245.4>;.56::::;;969@@@B9:79A@A??;?BB?::7A7>9924444=5557544<88243-37717:333)7;;5<<<=<,9939797?@==E:=9<;66/78(87;:9299;:8::8<7:9928661///888=>><<:<:=<:??<>>::===8=@@@=>;?7;,00=;:;=
@ATNG8:02366:06558
GATGGTAGTGATACAGATCAGACACCAGAAGATCAGGAACTCTAGAAGAATTCAGATTTTTAACACGAGAGTAAACGTAAAAAGAAGGTTTTATCAAGACTCACGTTAACAATATTGCAGCAGTACGCACACAATCGAAGCGCAGTAAGGATGGCTAGTGTAACTAGCAAGAATACCACGAAAGCAAGAAAAAAGAAGTACGCTATTAACTATTAACGTACCTGTCTCTTCCGAAACGAATGAGTACTATGTAGAGCTCTATACTCCATCGATTCCGGATAGTCT
+
BBAB@BC?@BBBCBBBCCCCBBBCC@CCC@CBBBBB=@>?@@@AAA?CC@C?AA<<;===+=7@@ACBBC???<5=794444$4927)///&///7279//5;999495::5:<A=AA@@ADA@AACAAABBB?BBBC:;;BCCBBB@F@BCB>BCCCBCCC@BBBBCB?BB@AAA?????=5;;;5000000%0>;00/0?==?=<@<>>@@=@<@@B@A>@BBBCBC@D?BBE>B@?=@ACABACCBBBBAAACBAA====>AA=AA@@@A<?<?<@BBCAAA
@ATNG8:02379:06550
GATGGTAGCTCACGTACGTCACACGTACTCATTCGTTTCGGAAGAGACAGGTACGTTAATAGTTAATAGCGTACTTCTTTTTCTTGCTTTCGTGGTATTCTTGCTAGTTACACTAGCCATCCTTACTGCGCTTCGATTGTGTGCGTACTGCTGCAATATTGTTAACGTGAGTCTTGTAAAACCTTCTTTTTACGTTTACTCTCGTGTTAAAATCTGAATTCTTCTAGAGTTCCTGATCTTCTGGTAGAGCGTGCATATATCTAATCGATTCCGGATAGTCT
+
AA@@;?<ADCBBCBCCBCCCBB;;;AAAAABB>BBCC>CB@FFICCCBBB?BBBBB@C6;;;;4:@DABAAABBC@BBBBB2AA>?>?:2:<<<9===8?@57:9A@@<@?A>??BB?BBE<;7;AA==8887;CAB<>>>A>>=AAA@@@>>;;6;>>8;:5:<:;:??>>>@:<=???2A<>:=>BCB/9:99;.3-----5835+222&2555827222,25558885:6:B@;99///95;;??>>888==<<::;@>?:>===B7;7;=@?@??;;
@ATNG8:02382:06566
GATGGTAGAGAGAGCTCTCTCATCGTACTCATTCGTTTCGGAAGAGACAGGTACGTTAATAGTTAATAGCGTACTTCTTTTTCTTGCTTTCGTGGTATTCTTGCTAGTTACACTAGCCATCCTTACTGCGCTTCGATTGTGTGCGTACTGCTGCAATATTGTTAACGTGAGTCTTGTAAAACCTTCTTTTTACGTTTACTCTCGTGTTAAAAATCTGAATTCTTCTAGAGTTCCTGATCTTCTGGGCTGCGCTGATATGCGCTACCATCGATTCCGGATAGTCT
+
3944.5<@A@B@BBD;66>>>>CGBB@?@?AB>BCCC>CC?C@@@@BB@@=@ABAA>A=@@AA<A@BBABBAAAB?@@??@.736?<?>:?CAA=A994:A8=9:78;6>BABBBCB<<;==A=ABD::;BB<A@AA<@??@@@@>>>A@@@???::;;:>=5:7;>>A==>DD:==@BA5A:>:=>AAA/AA>==7>>>>AA99//)-666+6-//@7=5>><?@@;::><A=AA@@??:98;@6=///<:::???@@@@@@@A=;;;@@@<@;A;AAAA>>>
@ATNG8:02349:06626
GATGGTAGCTCGCTGATGATATCTCCAGAAGATCAGGAACTCTAGAAGAATTCAGATTTTTAACACGAGAGTAAACGTAAAAAAGAAGGTTTTACAAGACTCACGTTAACAATATTGCAGCAGTACGCACACAATCGAAGCGCAGTAAGGATGGCTAGTGTAACTAGCAAGAATACCACGAAAAGCAAGAAAAAAGAAGTACGCTATTAACTATTAACGTACCTGTCTCTTCCGAAACGAATGAGTACGAGAGAGCACACGTGTCTACCATCGATTCCGGATAGTCT
+
3;;;=ACBBBBB====B;99>>;;;79>>1655;55.55444556<7<:+/)/0/88989)838;333388666.//------#--(/5<<</==@<>C<A@@<@@?@?CB?CCB>BCBCBDCBBBDCCCBBB@B@@@?B@@@BBBB?B?B:;:;DBBCCCC@BCBBBB?BB?BBB99:???=5=??;>>>@@@(@C@CAAABB@@@;>8<<>>8>:==ABB?BBBBB@@=?<??A9A::6:AAABBBBBBBCAAABCCCCCAAAACC?A688AD<C<A<===@>==
@ATNG8:02350:06612
GATGGTTGTGCGTGAGAGAGAGACCAGAAGATCAGAACTCTAGAAGAATTCAGATTTTTTAACACGAGAGTAAACGTAAAAAGAAGGTTTACAAGACTCACGTTAACAATATTGCAGCAGTACGCACACAATCGAAGCGCAGTAAGGATGGCTAGTGTAACTAGCAAGAATACCACGAAAGCAAGAAAAAAGAAGTACGCTATTAACTATTAACGTACCTGTCTCTTCCGAAACGAATGAGTACATAGATATACGTATAGCTACCATCGATTCCGGATAGTCT
+
99::)0)499>@@?@B>CEBBC;<555<49////0/)//74448.447:5333337777#3-339:899;777.3344444$4:6;.55)5994;666<;;;<8=8==8=BB:>BBBBBBBBCGHCCCBC@@A@C=@?B@@???<B?B@@:>>9999::29998>@;@B8@B=6=88=>5:994337788%8;8;<788;997;?155BB;C998>00*0<<<<:>5:4//;8::?00/988:==BAA@877>;==7=>@?@?>,////773737+6599669
@ATNG8:02357:06638
GATGGTAGAGTACAGTGTAGTAGACCAGAAGATCAGGAACTCTAGAAGAATTCAGATTTTTAACACGAGAGTAAACGTAAAAAGAAGGTTTTACAAGACTCACGTTAACAATATTGCAGCAGTACGCACACAATCGAAGCGCAGTAAGGATGGCTAGTGTAACTAGCAAGAATACCACGAAAGCAAGAAAAAGAAGTACGCTATTAACTATTAACGTACCTGTCTCTTCCGAAACGATGAGTACTATAGACTATCTGAGACTACCATCGATTCCGGATAGTCT
+
34<>8=BBCCBBB;;9@>>B@CBAA;>BB=@B@BBA=A=@@AABBB@CC@B?@@@AACCC3C@BBBBBBBB<><7>@BBDDD5BA=A4;;;*;BC@BCCCCCBDB?C@CC@CCC>@@CCCCBBBEDDDDBBB@CBBB?BBBBBBBB>B>BBB@BBCCCCCB?CCCCBB?AA=???=AA???8<>>;::::9(9A@C???CC=>?3818>==8=:=?BCD@C@@@A@@=@=A@@8;000::=?ABCCDCABABBBBBBBBBBBBC?B9:9FEAF>A>BAAA?::
@ATNG8:02368:06643
GATGGTAGTGCGTGAGAGAGAGACCCAGAAGATCAGGAACTCTAGAAGAATTCAGATTTTTAACACGAGAGTAAACGTAAAATGAAGGTTTTACAAGACTCACGTTTAACAATATTTGCAGCAGTACGCACACAATCGAAGCGCAGTAAGGATGGCTAGTGTAACTAGCAAGAATACCACGAAAAGCAAGAAAAAAGAAGTACGCTATTAACTATTAACGTACCTGTCTCTTCCGAAACGAATGAGTACTATAGACTATCTGAGACTACATCGATTCCGGATAGTCT
+
@:<B?BBBBBBCCBBCCCCCBBABB<CCIFCCDFAA>@:B@ACBCC@CC?C?BCBAABBA+<9==>=<<BBCCC6@@CBBB6;99<@;A@@59:@=@A@A?A;000(08//)////)/:;::556;?@BGBBBB?BBBC?@@@AAC??=@?BBC@CBC@A@HD@C@@@BA@AA=BBA3:99999+9::3:999::%0;990//:7>:878;<<>?9?=?ACAA?ACBBBCC@C@B@@<@<<6000;;;CCCCCCBAAACBBBBBBDCCCCC@@@C@C>B>B@@A999
@ATNG8:02370:06612
GATGGTAGAGAGAGCTCTCTCATCGTACTCATTCGTTTTCGGAAGAGTCAGGTACGTTAATAGTTAATAGCGTACTTCTTTTTCTTGCTTTCGTGGTATTCTTGCTAGTTACACTAGCCATCCTTACTGCGCTTCGATTGTGTGCGTACTGCTGCAATATTGTTAACGTGAGTCTTGTAAAACCTTCTTTTTACGTTTACTCTCGTGTTAAAAATCTGAATTCTTCTAGAGTTCCTGATCTTCTGGGCTGCGCTGATATGCGCTACCATCGATTCCGGATAGTCT
+
/9:;4888:94449999;999999455559998;5555&5<7<.55<4449398444.47;=>>9>9::3444436)//888$//)////(/355.5591658<==6667;;;666>>9==>:>8=@;55555555557<<<6665<:555554::75555--(-(---89:;;<,//999+929,56===+=<<<=0999555555949999$559995<7;;7;<<=<==:=:=<///72///;.77979;555555>666;7:2///99:7?;?:<<<::54
@ATNG8:02374:06619
GATGTGCGTGAGAGAGAGACCCAGAAGATCAGGAACTCTAGAAGAATTCAGATTTTTAACACGAGAGTAAACGTAAAAAGAAGGTTTTACAAGACTCACGTTAACAATATTGCAGCAGTACGCACACAATCGAAGCGCAGTAAGGATGGCTAGTGTAACTAGCAAGAATACCACGAAAGCAAGAAAAAGAAGTACGCTATTAACTATTAACGTACCTGTCTCTTCCGAAACGAATGAGTACATAGATATACGTATAGCTACCATCGATTCCGGATAGTCT
+
;<BBBBBBBBBCCCCCCCCCC>CBC?CAAA9:;;ACCDCCCC?CC@C@CDC;;;;;*;@@ABBBCCCDBB9@994444$5;5:.559&5;<9>CCCFDCCC8;7;A?ACC@CCCCDCBCCCCCBBBBA>AB;:7;DBBBGCB@C@CA@?ADCCCCDD>AACBCC?AA=::338;333(333,3==?B1BC>B@@@@@@??<?<A@@@<@<@ACCC@BAAA@???B>ABB=BBA?BBBBCBBCBBBBBDB???@@@D@@>>>=A;;;BC=C<><>>>???>
@ATNG8:02379:06642
GATGGTAGCGCATATCAGCGCAGCCCAGAAGATCAGTAACTCTAGAAGAATTCAGATTTTTAACACGAGAGTAAACGTAAAAAGAAGGTTTTACAAGACTCACGTTAACAATATTGCAGCAGTACGCACACAATCGAAGCGCAGTAAGGATGGCTAGTGTAACTAGCAAGAATACCACGAAAAGCAAGAAAAAAGAAGTACGCTATTAATTATTAACGTACCTGTCTCTTCCGAAACGAATGAGTACTGCGTCTCACTCTCGCCTACCATCGATTCCGGATAGTCT
+
5=>>=@;59ADC9;;BABBBBBBDD?BBCAAAAIHGDC@DCCBBBB<@@;@;=@?89999);=BABCCBBBBBD>DBBBDDD1BD@D>AAA9ABC@CBAABBCDC?C?CC@CBB?BBBBBBCCDBBBBBBBDBCCCC?BBBBBCBB@BACCC@BCCDCCCC@CBBBBB?CC?@@@788BAA?9;7718<<<<?';?=?0/0?=@@A>@>?@DE=?<?AGHCACCCBBCC?C?BBB<BCC?CAACBBBBBAACCCFBBBCCBBB@CCC@BACCCCAE>A>AAAA:99
@ATNG8:02384:06631
GATGGTAGTACATGATAGACGACACCAGAAGATCAGGAACTCTAGAAGAATTCAGATTTTTTAACACGAGAGTAAACGTAAAAAGAAGGTTTTACAAGACTCACGTTAACAATATTGCAGCAGTACGCACACAATCGAAGCGCAGTAAGGATGGCTAGTGTAACTAGCAAGAATACCACGAAAGCAAGAAAAAGAAGTACGCTATTAACTATTAACGTACCTGTCTCTTCCGAAACGAATGAGTACTGCGTCTCACTCTCGCCTACCATCGATTCCGGATAGTCT
+
3::<>BBBAABCA@@CABBA@@@>:8<55.5::555.5.5=<9::<8:95:;5:6=@@@@@&@9@CCCCCCCCCC>CECCCCB1BB?@>@B@8ACC@CCCCCDDCC?B?BC?BBC?CCBBBBCCCCCBBBCCC@CCCC?@@BBCCCB?CAFBA?ACCCCCCC@DCCCDD@@@>ABA9<<777*9==;99999(7@=B>??DDCBB<><?@AA;><??CAA?ACCCCDC@B?BBB>BCE@CACAABABAAACBBDAAACCBCB@CCC?CCCCCD?B?B?BBBC@??
@ATNG8:02387:06648
GATGGTAGATACTCGCTGAGACACCCAGAAGATCAGGACTCTAGAAGAATTCAGATTTTTAACACGAGAGTAAACGTAAAAAGAAGGTTTTTACAAGACTCACGTTAACAATATTGCAGCAGTACGCACACAATCGAAGCGCAGTAAGGATGGCTAGTGTAACTAGCAAGAATACCACGAAAGCAAGAAAAAAGAAGTACGCTATTAACTATTAACGTACCTGTCTCTTCCGAAACGAATGAGTACACACTCTCATATGACACTTCCATCGATTCCGGATAGTCT
+
::@A<B@CCBBDFBBCBBDCCCBBB>BBB@CBCCCC?CBBAABBC=AA?AAFBBA@@@@2@>BBCCCCCCAAA:??@@BBB5CE@D@DDDD3BBC@GABBCCCCC@C@BB?BBB@BCCBCBBBCCFCCCBCC@CAAA?BBBCACBB>B?C@@?ACCCCCAA?ACCCCA?BB@888;?>998*9==;:9:9:9%9@;A99:CCAAA;@;@EAA:=:=ACBB?BBBCBCC?B?BCC>BBB?BBDCCCBBAABBBCBBBBBBBBBCD?C?DCBBDB?C?C;@ACC???
@ATNG8:02345:06655
ATGTAGACGAGCGTCGTGAGAGGTACTCATTCGTTTCGGAAGAGACAGGTACGTTAATAGTTAATAGCGTACTTCTTTTTCTTGCTTTCGTGGTATTCTTGCTAGTTACACTAGCCATCCTTACTGCGCTTCGATTGTGTGCGTACTGCTGCAATATTGTTAACGTGAGTCTTGTAAAACCTTCTTTTTACGTTTACTCTCGTGTTAAAAATCTGAATTCTTCTAGAGTTCCTGATCTTCTGGCGCGTATGTATGTCGCCTACCATCGATTCCGGATAGTCT
+
///////4444//////89/568=@@@?;;5@344(44.48>>;;;@@<CCDCD?C@CBCD@C@CAAAGCDBC@;;;;;*;@<@CCE?CBBC:;6C?CC?;;;BBCBFCBBBCDEABBB@E@CCBBA@@@=@ABB?BBBBBBBCCBBCCCCCD?AAA@CC?B?BBBCBCCCC@CDGED<B@B?CCCCC2BB@@A;A;;;AABAAA?CBCB5BA@ADAC@CEAA@AFDDD@D@BBBCCC?CBCACAA;;;CCCCCCBBBB@BCC?@@@@CG@C?B?CBDCAA@
@ATNG8:02347:06660
GATGGTAGCGCATATCAGCGCAGCCCAGAAGATCAGGAACTCTAGAAGAATTCAGATTTTTAACACGAGAGTAAACGTTAAAAGAAGGTTTTACAAGACTCACGTTAACAATATTGCAGCAGTACGCACACAATCGAAGCGCAGTAAGGATGGCTAGTGTAACTAGCAAGAATACCACGAAAAGCAAGAAAAAAGAAGTACGCTATTAACTATTAACGTACCTGTCTCTTCCGAAACGAATGAGTACGATGAGAGAGCTCTCTCTACCATCGATTCCGGATAGTCT
+
9;<<9<055<>B?@@CCBBBBBBBB=BCF@BBBC;;9;?BBBCBBB7;;6;8;BCDDDFE3C@CBCCCCCCCDD>CCC?BBB;BA=B7;;;7<CCBGFDCDDDBB?B?BB=BBC>AACCCBBBBCCCCBBBC@BA@@;@AACCD;;:;@BAA?ACCGDCCC@BBBBBC?:;7:A@;>:0000+000)0???@?&@?=B978BAAAA;?;?????C?EBCAB?ABBBBBB@B@CDC>CCC@CCCBBCBBBAAABBBABAA???AABAB>A9:8==8==A:>>@@>>?
@ATNG8:02348:06697
GATGGTAGTGATACAGATCAGACACCAGAAGATCAGGAACTCTAGAAGAATTCAGATTTTTAACACGAGAGTAAACGTAAAAAGAAGGTTTTACAAGACTCACGTTAACAATATTGCAGCAGTACGCACACAATCGAAGCGCAGTAAGGATGGCTAGTGTAACTAGCAAGAATACCACGAAAGCAAGAAAAAGAAGTACGCTATTAACTATTAACGTACCTGTCTCTTCCGAAACGAATGAGTACGTGTGCGACGTGTCTCCTACCATCGAACCACCTAAGTCT
+
55>>:DBB@@@CBCBCCCCCFCCCBACCL@CCCC@@?@@GFDCCBB@BB@C@BBCCCBBB1B?CCBBBBBBBB=6@ABBDDC5BB?B@CDD8BBC@CBBCGFBBB?C?@@=@BB=BBBCCDDECCBDC;;;BADCBB?A@C@@@BA>C@EBB@BBDDCBBB?BBBBBB>BB?989=?@999+9<<9?FHFD2AB?BBCBBBBB@;:6;;?><A<@@CCC@CCCBCCF?@?@CB;AAA=ABCAAABBBBBBCBBAAABAAA==BDC>=;;;;8=:==:>A;AA88
@ATNG8:02357:06661
GATGGTAGGAGACACGTCGCACACGTACTCATTCGTTTCGGAAGAGACAGGTACGTTAATAGTTAATAGCGTACTTCTTTTTCTTGCTTTTCGTGGTATTCTTGCTAGTTACACTAGCCATCCTTACTGCGCTTCGATTGTGTGCGTACTGCTGCAATATTGTTAACGTGAGTCTTGTAAAACCTTCTTTTTACGTTTACTCTCGTGTTAAAAATCTGAATTCTTCTAGAGTTCCTGATCTTCTGGGCTGCGCTGATATGCGCTACCATCGATTCCGGATAGTCT
+
44<<7<CB<@@???;;;;>@CBBBCCCCCCBB?BBAB:>@29466<@=@B>??@AB<A<@?@A?B@CC===<<<=888888';8387978&7<<>398B=AA?AA@???:?>=>AA??<>?C8=:=>>>==>>=BA@@<@@=;;;?????BC;77:5///489396<<<@98:9=696656'5193:?AAA/AA98838AA>?=8://+-;=;,7-//7386AA<A>>>A??;A<A???;;57:9917///;9:9::;///===::5>>>EAA<A<B=B@@>;77
@ATNG8:02370:06674
ATGGTAGTCTCAGATAGTCTATAGTACTCATTCTGTTTCCGGAAGAGACAGGTACGTTAATAGTTAATAGCGTACTTCTTTTTCTTGCTTTCGTGGTATTCTTGCTAGTTACACTAGCCATCCTTACTGCGCTTCGATTGTGTGCGTACTGCTGCAATATTGTTAACGTGAGTCTTGTAAAACCTTCTTTTTACGTTTACTCTCGTGTTAAAAATCTGAATTCTTCTAGAGTTCCTGATCTTCTGGACGACGCGCACTGACACTACCATCGATTCCGGATAGTCT
+
///)///9:<=>54955555<<<<@@;:50/)---89(-(-38389;455:69:887,3,399:>B?B???877??;????>,9:)///916755.5<<49;255;::<9;666==5505<<7<8<>>>?==@<>B=A@996@@@=@:999;9998394505>9>;>>BB=>;?>:>=>>>4=;;759999(9;555)5555<=9;;;6;;<<+;99;;.5.5975//;///)/)///799.44<65///////:99:9555;<<=:>>988>*0)/1799<<96
@ATNG8:02370:06687
GATGGTAGCTCTGCTCTGACTCTCGTACTCATTCGTTTCGGAAGAGACAGGTACGTTAATAGTTAATAGCGTACTTCTTTTTCTTGCTTTCGTGGTATTTCTTGCTAGTTACACTAGCCATCCTTACTGCGCTTCGATTGTGTGCGTACTGCTGCAATATTGTTAACGTGAGTCTTGTAAAACCTTCTTTTTACGTTTACTCTCGTGTTAAAAATCTGAATCCTTCTAGAGTTCCTGATCTTCTGGGCAGACTCTCACACGCCTACCATCGATTCCGGATAGTCT
+
38;><AA?A;544449>@9;@:566;::>=5:4:8883;=8=:;A@AABA=AB;667<9==<@=B?;<5;5555:5:==;;(44.499<2:<<<166<;6@A:>@@ABC?CCBDCBBB?@AA?C?BCBBCCCH@CDDE@GCCBBBBBBBBBBBBAA>@CD=@A>@@BBB;;;@@B=@@@BC9B@B@BCCDC2BBBBB=B@A@BBB@@@?BBBB0;;;BB?BEAD@CCE@@;<8;=AAACBB?@@CH?EGHE;;;;;;AA@CC>@@B@BBBBBB?A>@>@BBBCCB
@ATNG8:02375:06668
ATGGTAGGTGCAGCATGAGTGTATCCAGAAGATCAGGAACTCTAGAAGAATTCAGATTTTTAACACGAGAGTAAACGTAAAAAGAAGGTTTTACAAGACTCACGTTAACAATATTGCAGCAGTACGCACACAATCGAAGCGCAGTAAGGATGGCTAGTGTAACTAGCAAGAATACCACGAAAGCAAGAAAAAAGAAGTACGCTATTAACTATTAACGTACCTGTCTCTTCCGAAACGAATGAGTACTGCGTCTCACTCTCGCCTACCATCGATTCCGGATAGTCT
+
334.444.4>>///9999999////)/994/64<<=7<8;==<==B?AB@C@CBBBDDDD2B>BBBCBBBCCCB<BBBBBCB0AA=@5999&5;<8<>BB<;:AA=A?BB?BBBABCBDBBBBBB=;;GGECADLBC@BCBAAA;;5;@A;;6;BABCCCC@CBDBBF???<:::3:::::,777,777333#39693473<;;8:<<9=78088<=CCB?BBA@@@A<@<@DD;:;B@CCBBBBAAAAAAABCCCCBBBBEACCCACCBBBC@C@C@CBBBCBA
@ATNG8:02382:06679
ATGGTAGGACGAGCGTCTGAGAGGTACTCATTCGTTTCGGAAGAGACAGGTACGTTAATAGTTAATAGCGTACTTCTTTTTCTTGCTTTCGTGGTATTCTTAGTTACACTAGCCATCCTTACTGCGCTTCGATTGTGTGCGTACTGCTGCAATATTGTTAACGTGAGTCTTGTAAAACCTTCTTTTTACGTTTTCTCTCGTGTTAAAAATCTGAATTCTTCTAGAGTTCCTGATCTTCTGGGCAGACTCTCACACGCCTACCATCGATTCCGGATAGTCT
+
334.444.444443444433;::6;::;B=B=B9::69@=B?BBBCCCD@CCCCC?C@CCDD>@>BCCCCCCCC@CBDGD5BB?BBBC?CCAA?ABD@BA?ACC@FCCCCBBB@CCC@B@BBBBBBBB@BCCC@BCBBBBBBBCDDBBAAA?BBB@CD@C@BBDCCBCCC?CCCDD;E@C>;;;;;*;BBCCC;BB;;;A??@5:::9)9@?<@=A>AA?ABFBBBA@E@BBBBBC@CCBD>DCCCBBBCCCAAACD?BBB?BBBBCD?C?A>BBBBB?>
@ATNG8:02384:06653
GATGGTAGTATAGAGCTCTAATAGTACTCATTCGTTTCGGAATGAGACAGGTACGTTAATAGTTAATAGCGTACTTCTTTTTCTTGCTTTTCGTGGTATTCTTGCTAGTTACACTAGCCATCCTTACTGCGCTTCGATTGTGTGCGTACTGCTGCAATATTGTTAACGTGAGTCTTGTAAAACCTTCTTTTTACGTTTACTCTTCGTGTTTAAAAAATCTGAATTCTTCTAGAGTTCCTGATCTTCTGGGCTGCGCTGATATGCGCTACCATCGATTCCGGATAGTCT
+
88::;@BBCCC@@;==;;<@7<<ECA@AC;;6<>BA>AJ9@,000/;;<=7;;<@A>B>@@@B>A<@??;<?<<B?CDDDC2A@;?:999(9<<<1949>BC@BBBA@?9?==?>;>><8>>;A;A>?89577:;<;?<::8AAA:;;===<;:8708:<8:;5;8:::?@?ADE=B>>==-<3;5;;<<=,::===,//6//)/;?:==)88888%8::;=;>;;;8:BABA>?5=29:99//--9==4=-//==66:>>>>==@BAA=AAAA@@;?<A=AAAA==>
@ATNG8:02387:06658
GATGGTAGCGCATATCAGCGCAGCCCAGAAGATCAGGAACTCTAGAAGAATTCAGATTTTTAACACGAGAGTAAACGTAAAAAGAAGGTTTTACAAGACTCACGTTAACAATATTGCAGCAGTACGCACACAATCGAAGCGCAGTAAGGATGGCTAGTGTAACTAGCAAGAATACCACGAAAGCAAGAAAAAAGAAGTACGCTATTAACTATTAACGTACCTGTCTCTTCCGAAACGAATGAGTACGATGAGATCTCGTGTGATCGATTCCGGATAGTCT
+
9C?@>A:55<=BBBBCBAAACCBCC=BBB@DCCCDD@C?BBCCCCC@BB?B@CABBDDDC0D?CCCCBCCAAAC>A>>>@@@,>B=C4;;;.;CC?CCCBDCBCC@B@BC@BBC?BBB@A@BBBBCCCFDCGAHHBA?AACCBABB=@=AAA=ABBCCBCB?BDCBBB???;?A@288888-9<<8999999%9><;948BCDDD?A>BABB<?;?>BBB=AABBCEEAEAAAA<ADC@BABBBBBAACBBCCAA@@@@@AAAC??@B@@=A:>>??===
@ATNG8:02351:06715
GATGGTATTATATCGCGTCGCTATCCAGAAGATCAGGAACTCTAGAAGAATTCAGATTTTTAACACGAGAGTAAACGTAAAAAGAAGGTTTTACAAGACTCACGTTAACAATATTGCAGCAGTACGCACACAATCGAAGCGCAGTAAGGATGGCTAGTGTAACTAGCAAGAATACCACGAAAGTAAGAAAAAGAAGTACGCTATTAACTATTAACGTACCTGTCTCTTCCGAAACGAATGAGTACACACTCTCATATGACACTACCATCGATTCCGGATAGTCT
+
38::;BBC?BBBBBBDBBBCCBAAE?BAB>ABB@A@?B=ACC9;9C?BB@D@;;::6EEE1D?AB====>A=B@9=;@@@@A,=A<@7@BA4?=?;955>@BBBA<A<@B?DBD?A@BCCCCEDDDBBBCCC?CCCC?BB@@????9@=@;;7;AABBBCAACBBBDCABB?AAA?BBAAA<@AB?BBBBB2BB?BBBCCCCCD@C@CCCC@B@BBCCDAAAABBBB?C?BBA>BCD<>>BBBBBBBB??@C@@A@@CBAADCCC?CCAAAB?B?C?BBCB999
@ATNG8:02355:06709
GATGTAGCTCATGCATATCTACCAGAAGATCAGGAACTCTAGAAGAATTCAGATTTTTAACACGAGAGTAAACGTAAAAAGAAGGTTTTACAAGATTCACGTTAACAATATTGCAGCAGTACGCACACAATCGAAGCGCAGTAAGGATGGCTAGTGTAACTAGCAAGAATACCACGAAAGCAAGAAAAAAGAAGTACGCTATTAACTATTAACGTACCTGTCTCTTCCGAAACGAATGAGTACGATGAGATCTCGTGTGCTACCATCGATTCCGGATAGTCT
+
DBCCCCBBBBCCBBBCCCCECC?CCC<BBBBBA?BACCCCBBC@CD@C@CCCBBBBB3B@CBBBCBCBBAA<BBBCDCC5BA=A4;;;.;AA>BDB@CCCCC?CACC@BBA>ABBBCCCCCBBCCCDBB?BCCC?BBBBBAAB>B?B??>?CBCBAA?=AAACAA?BB?>>?:==999,8<<:9999:9%:@<A988ABBBB:=:=>AA3858ACBC?BCBBBCCACACCC=BBE@BBABABBBBBCCCBA>::9=::::@>>=AA>>>A;A:?;@?;?000
@ATNG8:02365:06722
GATGGTAGGCGTGTGAGAGTCTGCCCAGAAGATCAGGAACTCTAGAAGAATTCAGATTTTAACACGAGAGTAAACGTAAAAAGAAGGTTTTACAAGACTCACGTTAACAATATTGCAGCAGTACGCACACAATCGAAGCGCAGTAAAGGATGGCTAGTGTAACTAGCAAGAATACCACGAAAAGCAAGAAAAAGAAGTACGCTATTAACTATTAACGTACCTGTCTCTTCCGAAACGATGAGTACGATGAGAGAGCTCTCTCTACCATCGATTCCGGATAGTCT
+
;;;;@A=A>AABAAA@;99945444)4;;=;;;<;;.9255C@??B?BA?C?AB@:;;;.;>BC@?>?====958<;;;;;,77/32877&73817889<<8<:273;<66688=>===B???@>>>888?:===>5888=>=888-8188A=A@???@??:?;>>::3::29A@;??9999*565-2:::;.8827?=9;:>>>;@;?;;;:=;:;;;;=@@@B;;;=@9<9;6/00/::8-/////359:66775558@@@=>388;;>>;@:>:=BA===@
@ATNG8:02379:06738
GATGGTAGAGAGACTGTAGCGCACCCAGAAGATCAGGAACTCTAGAAGAATTCAGATTTTTAACACGAGAGTAAACGTAAAAAGAAGGTTTTACAAGACTCACGTTAACAATATTGAGCAGTACGCACACAATCGAAGCGCAGTAAGGATGGCTAGTGTAACTAGCAAGAATACCACGAAAAGCAAGAAAAAGAGTACGCTATTAACTATTAACGTACCTGTCTCTTCCGAAACGAATGAGTACTATGTAGAGCTCTATACTACATCGATTCCGGATAGTCT
+
ACCC@BBBCCBDDCCCCCCCCCCCC>CCC@ECCC9::;?BBBCCCC@BC@CACFBA@@@@2A?BBBBBCCCBBB>BB>@@@@0?C=A5;;;.;CCAFCCCCCCCC?C@CC=BCD@BBABCBBBBBBBAA?B>BBBB>BBBBBBBB=@>BBB>B?@ABBAA>AACBBB>BB?BBB>AAA@@<+653.39999)//.9==CA8888<8:::?;?<@AAAA<A@@@<<<=A=@@@9@CC@@@@CCFCCCBCBBB@@?BABBBAA@BBBC@@@B>B>A>BCBB@==
@ATNG8:02387:06702
GATGTAGCTATACGTATATCTATGTACTCATTCGTTTCGGAAGAGACAGGTACGTTAATAGTTAATAGCGTACTTCTTTTTTCTTGCTTTCGTGGTATTCTTGCTAGTTACACTAGCCATCCTTACTGCGCTTCGATTGTGTGCGTACTGCTGCAATATTGTTAACGTGAGTCTTGTAAAACCTTCTTTTTACGTTTACTCTCGTGTTAAAAATCTGAATTCTTCTAGAGTTCCTGATCTTCTGGGTTCTCTCTCTCACGCACTACCATCGATTCCGTATAGTCT
+
8<<AACCBBBBCEDBBBCJFGG<9:BBBCAA=@BBB?CEBFACCCCCC?<>>>00*06<>AA@?;?BCCBBA=A6999999#33,3@A;3:@@B=BBC>A?>@@@@AA?BBBBBBAA?BBB@C:=>??>===78868056=776@@99;>>567>9=7836A;A:>;;;;777>67;;==2:9:756676(5::<=388A?>>>>==18887'297773<49;59788...05055222326555'.(.53225...67955533626-----)--326523333
@ATNG8:02391:06721
GATGGTAGCGCACACATAGATACAGTACTCATTCGTTTCGGAAGAGACAGGTACGTTTAATAGTTAATAGCGTAACTTCTTTTTCTTTGCTTTCGTGGTATTCTTGCTAGTTACACTAGCCATCCTTACTGCGCTTCGATTGTGTGCGTACTGCTGCAATATTGTTAACGTGAGTCTTGTAAAAACCTTCTTTTTACGTTTACTCTCGTGTTAAAAATCTGAATTCTTCTAGAGTTCCTGATCTTCTGGAGATACACATGATACTCTAATCGACACTCCAAAGTCT
+
<=>E@D>@@;669C@@ABDCB;;9@;9;<@@A<@BB>5==7;7;@:;6CD<CCCABB4;54;9=3?;=555;<<7<=8<<<<<+<>>7656@/55::4://)/9)//559:6566<::==999949.9>>=?@99499@>5@??999>><<=@<=<>>8999:>?8>299?;@@B@@7?;9=>>(=6@196==>+;;@AA06995995955.5555$55555.549>8<==9944.4.5==@>?9;;@195?99;;??@@BAA@A@@@>A?<<899<<8<=8=999
@ATNG8:02359:06752
ATGGTAGGCGACGATACATACGCGCCAGCAAGATCAGGAACTCATAGAAGAATTACAGATTTTTTAACACGAGAGTAAACGTAAAAAGAAGGTTTTACAAGACTCACTTTAACAATATTGCAGCAGTACGCACACAATCGAAGCGCAGTAAGGATGGCTAGTGTAACTAGCAAGAATACCACGAAAAGCAAGAAAAAGAAGTACGCTATTAACTATTAACGTACCTGTCTCTTCCGAAACGAATGAGTACCTCTCAGACGCTCGTCCTACCATCGATTCCGGATAGTCT
+
///)//-(-:70//779:;9;4/7925---0---/75(/)/7//////49938)////:;;;;;%505;;:;<<<;;;29;44444$4;7=8=<</:@@=?>>?@@999+749><@@C>BBBBBBBBC@@@>>>BB;>=AB@DB==<<::4;:>>?;??@???@@:==A?>><>>5<<>8<9=999+62.(.....$..(.5558888958388..*..3>AAA:>>=>>>?9=7665(27717==9A@@8;<;=>CAB888@?==9===8=88888187=8=BBB==>
@ATNG8:02364:06794
ATGGTAGCTCTGCTCTGACTCTCGTACTCATTCTGTTTCGGAAGAGACAGGTACGTTAATGTTAATAGCGTACTTCTTTTTCTTGCTTTCGTGGTATTCTTGCTAGTTACACTAGCCATCCTTACTGCGCTTCGATTGTGTGCGTACTGCTGCAATATTGTTAACGTGAGTCTTGTAAAACCTTCTTTTTACGTTTACTCTCATGTTAAAAAATCTGAATTCTTCTAGAGTTCCTGATCTTCTGGGTCTACGCTCGTCGCGCTACCATCGATTCCGGATAGTCT
+
---(--8844499=AB;5555555555;:--(---55,58)/+544<<AA?BC@@@@D@DBB?B???>BBBB??<78773$3;6;=<>6<;;;266=9=@?@@ACCCGFCCCCBBB>BBB?B@CECDBBBB?CCCD@CCCBBBCDCBAACCCCC@CAB=BC@C?AACCBCCCC@BBBBB:A>B>;;:::*;BAA@7;<BBCCCAAA5;;;;;%;>?BC??=@B?BCBCCCC?C?CBCCCC?A:<;9;CBBCCBCCBBBBBCBBBD>A@ABCC?B?B>BBBDBBA
@ATNG8:02345:06841
GATGGTAGCTCGCTGATGATATCTCCAGAAGATCAGGAACTCTAGAAGAATTCAGATTTTTAACACGAGAGTAAACGTAAAAAGAAGGTTTTACAAGACTCACGTTAACAATATTGCAGCAGTACGCACACAATCGAAGCGCAGTAAGGATGGCTAGTGTAACTAGCAAGAATACCACGAAAGCAAGAAAAAGAAGTACGCTATTAACTATTGACGTACCTGTCTCTTCCGAAACGAATGAGTACTATAGACTATCTGAGACTACCATCGATTCCGGATAGTCT
+
49;;7;<@AC>@?CBCBCBBEBCBCACBD>BCBBBBAC?BEL@A@D?CC@C@BAAAA@@@2C>ABBCBDA>:99,9=;;;;:':C<D?BBB9BDHACCCBBBBCC>A?AB@BCC@DCCABBBCCCDBBBBCC?BCBC?BCBBBABB@B@CBA?ACCCCCCC?AAAACC?CC@BBB990@@?7A00,0@@@@0@F=D;;;AA@@A:>:>@@@<?BDCCBB?BBBBBCD@B@BBB>B??<::9AABCCCBBBCAA@CCCDAAACBCF?C>>>BF?B>A?BCCB???
@ATNG8:02358:06808
GATGGTAGCGAGCGAGTGTGTATACCAGAAGATCAGGAACTCTAGAAGAATTCAGATTTTTAACTCGAGAGTAAACGTAAAAAGAAGGTTTTACAAGACTCACGTTAACAATATTGCAGCAGTACGCACACAATCGAAGCGCAGTAAGGATGGCTAGTGTAACTAGCAAGAATACCACGAAAGCAAGAAAAAGAAGTACGCTATTAACTATTAACGTACCTGTCTCTTCCGAAACGAATGAGTACAGAGAGTACGATATGTCTAATCGATTCCGGATAGTCT
+
?D@@=ACBBBC??@CCCCCBCCCCD@BBC@CECCBA>B@BBB@@?B?BC?C?CDD@@@@@0@?CCGCDBBBCCC<C?99999*:C=A9ABB9BCHACCBCCCBCC?C=997:AA?AAACDCCBCBCBBBCCCACBBC@BCCCCBBB?BADCC@BBCDCCBB?BCCCCC?BC?AAA788?>?9?==8<=@@@2@C?B:99BFCCC>A>ABB?=?<?ACBB@BCCCDDC>B>ADD>CCD?BBBBBBBBBCBBBCABBBBAA@BBBB@BBBBB?B?@@BBA@@@@
@ATNG8:02362:06823
GATGGTAGTACATGATAGACGACACCAGAAGATCAGGAACTCTAGAAGAATCAGATTTTTAACACGAGAGTAAACGTAAAAGAAGGTTTTACAAGACTCACGTTAACAATATTGCAGCAGTACGCACACAATCGAAGCGCAGTAAGGATGGCTAGTGTAACTAGCAAGAATACCACGAAAGCAAGAAAAAGAAGTACGCTATTAACTATTAACGTACCTGTCTCTTCCGAAACGAATGAGTACTGCGTCTCACTCTCGCCTACCATCGATTCCGGATAGTCT
+
/9776<?@A@B;;9?;>BCBBB@@A=A;;55::;;:.555:9////)//)//:<99::;):?C;;9FEGCCCD=CA;;;;.:A@D4;;;6;BCADECECCCCC?A?AC@B@@>@@?CBBCCBCCBBBC@A?ACCF?BBBBDBBB?B?CBB@BCCCCCBB?CBCCBA?BE@DBA>BBBBA<>>><>CCDC2BB?B?>?CBBBB>A?CCCC?A?@BDCI?BBA@@AA<@<@CD>DCD?AAACCBBCCB@BACCCCBCCCCC@CCC@CBBABB?B?B@DDCB@@@
@ATNG8:02363:06825
GATGGTAGGCGACATACATACGCGCCAGAAGATCAGGAACTCTAGAAGAATTCAGATTTTTAACACGAGAGTAAACGTAAAAAGAAGGTTTTACAAGACTCACGTTAACAATATTGCAGCAGTACGCACACAATCGAAGCGCAGTAAGGATGGCTAGTGTAACTAGCAAGAATACCACGAAAGCAAGAAAAAGAAGTACGCTATTAACTATTAACGTACCTGTCTCTTCCGAAACGAATGAGTACAGAGAGTACGATATGTCTACCATCGCAATTGCCTAGTCT
+
=>::29::5:@C=B@@@?@@BBBBA=ABC@CCCFGGAG@BBCBCCD@DC?@>?@B@B@B@0B@EBDDCCCCBBB9AA;;;;;*;B=A5:::&595.6B=BBBBAA<?9;:5;AB@AA??@BBBBCBBBGCCB@BBCC@@AACBBBA<>8<00,0B@@AABC?BCBAAAAAA=A@@<==::9,9::39AAAB3BE@CBBBBBBBB@D@BB>>5:5;;BBBAFLCCA@@?B;;;F<B;:5::?AAECCFBBBA@??>@A@@@@@?::49A::;96;7//*/=88<?
@ATNG8:02366:06814
GATGGTAGGCGACATACATTCGCGCCAGAAGATCAGGAACTCTAGAAGAATTCAGATTTTTAACACGAGAGTAAACGTAAAAAGAAGGTTTTACAAGACTCACGTTAACAATATTGCAGCAGTACGCACACAATCGAAGCGCAGTAAGGATGGCTAGTGTAACTAGCAAGAATACCACGAAAGCAAGAAAAAAGAAGTACGCTATTAACTATTAACGTACCTGTCTCTTCCGAAACGAATGAGTACAGAGAGTACGATATGTCTACCATCGATTCCGGATAGTCT
+
//883800+/@<B965<<<6;ABBB>B>;45549997;0548<833-33-35:;;33333$3,33373<?<337.7>=====+;;99499;0;@B@CDBBAKECC?B@CB?B@@=@@BBCGFCCBBCBBBBB?ABAC>@@AAAAA?=A?B@@=@B@@@CCC@BAAB9:49A?8999=<999,7;;8<<<<<<%:;68///98?>@=A788AA.7159@>>;?@=?=89499>AA=A9999CCBCCB:::???CBAABBCBB=====8===???=B=B=@>>>?>>
@ATNG8:02367:06801
GATTAGCACGACACGACGATGTGTACTCATTCGTTTCGGAAGAGACAGGTACGTTAATAGTTAATAGCGTACTTCTTTTTCTTGCTTTCGTGGTATTCTTGCTAGTTACACTAGCCATCCTTACTGCGCTTCGATTGTGTGCGTACTGCTGCAATATTGTTAACGTGAGTCTTGTAAAACCTTCTTTTTACGTTTACTCTCGTGTTAAAAATCTGAATTCTTCTAGAGTTCCTGATCTTCTGGTAGAGCGTGCATATATCTACCATCGATTCCGGATAGTCT
+
CCC?BBBBBCCBBBBCB99;DECBBBECAA@ACCC>CCDFBCCECCCC@BBBBD?B?BCCC?C@BCCCCCB=D??????1?A@C<=><?CBB?BBB@BA788>BBB@CCCABAAA<AAA;A;AAAA>>>>:>>A?;@>>><<<@AACACA@@@;<=<=AA=A8=>AA@A@AB<@@@AB6B;>::6666)7:---)--3---;<9=3:997.5AADD=D;??;@C@@;;;:=:=?@@@@7;;A=BDD???@@@@AAA???AAAA=>>::;@<A9@;?AAAA><
@ATNG8:02380:06816
GATTAGGAGACACGTCGCACACGTACTCATTCGTTTCGGAAGAGACAGGTACGTTAATAGTTAATAGCGTACTTCTTTTTCTTGCTTTCGTGGTATTCTTGCTAGTTACACTAGCCATCCTTACTGCGCTTCGATTGTGTGCGTACTGCTGCAATATTGTTAACGTGAGTCTTGTAAAACCTTCTTTTTACGTTTACTCTCGTGTTAAAAATCTGAATTCTTCTAGAGTTCCTGATCTTCTGGGTGCGCTACAGTCTCTCTACCATGATTCCGGATAGTCT
+
ABC@DC?BBBBCDCCCBBBBDCBCCCBB;;:;ECC=CCABABDCCBBB?CCCBB?B?BDCC?C@CA@ACBABA?AAAAA/A?<?ABB;A@@@?AAB?CC;>>>BBC?AACAAACA<@=><A;AA>>>>AA<A@@@<AAAA>>>>>@AAAA>=>;??B=BA:>:?BAA@@@@@<@@@AA6@<@;>>>>=/>AAAA9>==:;;==>><@AAA/A>=>@=@<??<@CBC>==:=8==A>>>=<<;=6///;<;>>>;;;>@@@BAA7:;@@D5;6;5;>?@@A@
@ATNG8:02382:06817
GATGGTAGGTGCACATGAGTGTATCCAGAAGATCAGGAACTCTAGAAGAATTCAGATTTTTAACACGAGAGTAAACGTAAAAAGAAGGTTTTACAAGACTCACGTTAACAATATTGCAGCAGTACGCACACAATCGAAGCGCAGTAAGGATGGCTAGTGTAACTAGCAAGAATACCACGAAAGCAAGAAAAAGAAGTACGCTATTAACTATTAACGTACCTGTCTCTTCCGAAACGAATGAGTACAGAGAGTACGATATGTCTATCATCGATTCCGGATAGTCT
+
=>;:;;CC=A??@BBBECCDEDE@@>@AA?CCBBBB?B@CDCCCBB@CE@C@BDCCCCCC5D@CBBBBCCCCCC;BA;;;;;*;A>A4;;;.;AA=B<;<BCEBC?B@BB?BBB@BBBCBBBCCCBBB999?<@ABC@CCCBBBCC@C?BBB@BBBBBCCC@DDBBBA>BB>AAA>BBB@?8=89399999.:A?C???BBBEB:>:>@@B7;8;ACCGADCCCCBB>B>BCD=BBB?:::ACCBBABCCCBBBBBA?A?A?>???C???BD@E?@;@A@A>>>
@ATNG8:02391:06809
GATGGTAGGCGTGTGAGAGTCTGCCCAGAAGATCAGGAACTCTAGAAGAATTCAGATTTTAACACGAGAGTAAACGTAAAAAGAAGGTTTTACAAGACTCACGTTAACAATATTGCAGCAGTACGCACACAATCGAAGCGCAGTAAGGATGGCTAGTGTAACTAGCAAGAATACCACGAAGTAAGAAAAAGAAGTACGCTATTAACTATTAACGTACCTGTCTCTTCCGAAACGAATGAGTACACACTCTCATATGACACTACCATCGAATCACGAAAGTCT
+
::<>9==B?BB;96>B@@@=696@@8=<<;?@BC<<;;ADCDDCBB>BC>A;@@C;;;;.:=@BD?@?@@:98-8<::::9(9?:?3999&779,34===BBB:6?8<>:65527759?:<998///==994=<<A49;:>==>?<?=B>B?BBA9::??;;>>>??7::?BB@=;;00,0>>;09999(7=8<773;;<??2847@AB?C?BAAAB?BC???@A=@<ABC7=9959???::9BBEB>;;;==>???BB???C?B;?@C?BBB@??F>BBBB
@ATNG8:02363:06858
GATGTAGGCGACATACATACGCGCCAGAAGATCAGGAACTCTAGAAGAATTCAGATTTTTAACACGAGAGTAAACGTAAAAAGAAGGTTTTACAAGACTCACGTTAACAATATTGCAGCAGTACGCACACAATCGAAGCGCAGTAAGGATGGCTAGTGTAACTAGCAAGAATACCACGAAAGCAAGAAAAAGAAGTACGCTATTAACTATTAACGTACCTGTCTCTTCCGAAACGAATGAGTACCTCTCAGACGCTCGTCCTACCATCGATTCCGGATAGTCT
+
<>BCBBD?BAABCCCBBBCCBBBC@CCB?CCCCAA>B@BBCCDDD?BA?C@DBCCCDCC5C@BCDCEDFD:99.:@::;;;*;A>A5;;;*:CB@CDBBCCCCC?B?BB?BCC?BBBBBBBBCCCCCCCCC@CCCC?BACBCCBC?D@EAA?@ECCCBCC@CBABAC@BC?@?A>BB>>=6==>8>BCCC3BB?B999CCBAB?B@BBCA<@<AACCC?BCCCCCB?A=ADD>DBC?AABBCBC?@@?@@@CABAAA@@@?ABB>B==8@A;C:@:>?>A@@>
@ATNG8:02367:06851
GATGGTAGCGAGCGAATGTGTATCTCCAGAAGATCAGGAACTCTAGAAGAATTCAGATTTTTAACACGAGAGTAAACGTAAAAAGAAGGTTTTACAAGACTCACGTTAACAATATTGCAGCAGTACGCACACAATCGAAGCGCAGTAAGGATGGCTAGTGTAACTAGCAAGAATACCACGAAAGCAAGAAAAAGAAGTACGCTATTAACTATTAACGTACCTGTCTCTTCCGAAACGAATGAGTACACACTCTCATATGATCACTACCATCGATCTTGGTAAGTCT
+
=<<<8<55555::<<:>BBC;;9BBB>BA@;@;999438096>@@=>9@@+0*0:>>;===+<8666;;;<<<;@7??>@??@+@D?B?ADD2<=<8:::<555<<8<9==9=BC?BBBBDBCCCCCEGHCBB?A;;;=@BBDDBBC=A=A;;5;A@?@@@A?B@@ABB>AC?@@@3:::99,:9919>>@?2?A<877@@@>@D<?8<;880818<BAB@B;99@@@>B;@@@<>AB?::8@C@@@@????@A??;8:..--89--+59<;;:::6<9<<;B@?>
@ATNG8:02379:06878
GATTAGTATAGAGCTCTACATAGTACTCATTCGTTTCGGAAGAGACAGGTACGTTAATAGTTAATTAGCGTACTTCTTTTTCTTGCTTTCGTGGTATTCTTGCTAGTTACACTAGCCATCCTTACTGCGCTTCGATTGTGTGCGTACTGCTGCAATATTGTTAACGTGAGTCTTGTAAAACCTCTTTTTACGTTTACTCTCGTGTAAAATCTGAATTCTTCTAGAGTTCCTGATCTTCTGGGTCTACCGCTCGTCGCGCTACCATCGATTCCGGATAGTCT
+
AA@>AA@?@?@A@CBBBBBCCAAB00//0/,9AAC=BB<@=@BBC@@@?@@@AA=@=?@A@<@49-83;733;;6@BBBB3>=39333(3;;;.43=49;*/0/9690678257AB=BCC<@;>>:66///9=@==7:;;@AAA@AABA<:;;:4:8:5;?<A;;;;875;5715;;:=-6,/.8;;;)95329.333...9772225&26766.5/5539@@@@@@;>:=>=:66*//:;299:==:=999;///66588=49///774805.55::8<;
@ATNG8:02350:06934
GATGGTAGCGCATATCAGCGCAGCCCAGAAGATCAGGAACTCTAGAAGAATTCAGATTTTTTAACACGAGAGTAAACGTAAAAAGAAGGTTTTACAAGACTCACGTTAACAATATTGCAGCAGTACGCACACAATCGAAGCGCAGTAAGGATGGCTAGTGTAACTAGCAAGAATACCACGAAAGCAAGAAAAAGAAGTACGCTATTAACTATTAACGTACCTGTCTCTTCCGAAACGAATGAGTACTATGTAGAGCTCTATACTACCATCGATTCCGGATAGTCT
+
88-.-.-54;A@966;<<<>;@@C?6A?;6665<;;1515<@:>?@=@?;?8774444449#549<?@??E??CD>CBBBCCC1CD?D2999.;ED@DBBBBBCBC@D@BB?BAA?BBBBCBABBCCCCCDBC@CCCC>AACCCCAA>B@CBB@BDDDCCCC?CAABBB@BA?BCC9<<888*9==;99:9:(7A>B9:9BBBAB<?<?>>>1838?CCCABBBBBCC?B@@>>8@;;7;CCCCCCBAABDDD@@ABBBAAAB>>?;>@AA??;A9=9?@@?:98
@ATNG8:02356:06931
GATTAGCGCGACGAGCGTAGACCCAGAAGATCAGGAACTCTAGAAGAATTCAGATTTTTAACACGAGAGTAAACGTAAAAAGAAGGTTTTACAAGACTCACGTTAACAATATTGCAGCAGTACGCACACAATCGAAGCGCAGTAAGGATGGCTAGTGTAACTAGCAAGAATACCACGAAAGCAAGAAAAAGAAGTACGCTATTAACTATTAACGTACCTGTCTCTTCCGAAACGAATGAGTACGAGAGTCAGAGCAGAGCTACCATCGATTCCGGATAGTCT
+
@?;7<@@@@@BBBCCCCCCBCDD?CCC@CCCCAA?A?CA@AA@A<@@=?>??;;@@@@2@?BBCCDAAABCA8::;;:::':?<@4555&5<<7=<<<@@@BB<@=@@=@BC@AAABCDCCFCCCBBBCC?C@@@<@@@@@@AA=B?DBB@BDCCDCBD?DBBBBB?BB?AAB?CC???8?@@=AABAB3AB?@;<;A?<<=+-+-666)-*-8>>>=B@??954593/00*/00*0;<@BBBCCCB>?>@A@>>>B??;;==8888=>?;@=B=@A;@ABC
@ATNG8:02362:06903
GATAGTGTCATAGAGAGTGTGTACTCATTCGTTTCGGAAGAGACAGGTACGTTAATAGTTAATAGCGTACTTCTTTTTCTTGCTTTCGCGGTATTCTTGCTAGTTACACTAGCCATCCTTACTGCGCTTCGATTGTGTGCGTACTGCTGCAATATTGTTAACGTGAGTCTTGTAAAACCTTCTTTTTACGTTTACTCTCGTGTTAAAAATCTGAATTCTTCTAGAGTTCCTGATCTTCTGGGATGTGTGCGCAGTGCCTACCATCGATTCCGGATAGTCT
+
=BDDCBABBBBCCEDEBBBBAAA@AB<;8;BBB>@@>A?@@A@@BC>BBCCA?A@DB@@=A;AAA??966>7;;@@@+=<8=<@@:@CCC@BBD@BB:;;AADD@BBBCCBCB?CAB>A=@AAA>>9846AAB<CCCCBBBBECCBCBBAA>BCC@BB@B?BBBBCCCCEBCCDCC;D?B?BBBBA0@A@@@;A@@ABCCCCCADDDD2CCCDC@C@CF@CCCBCBB@B?CBCBAA>ACDD>C9:9ABAA;:;;;;D@DDD@BBBAAA?A@C@CCCBB::
@ATNG8:02362:06931
GATGGTAGGTGCAATGAGTGTATCCAGAAGATCAGGAACTCTAGAAGAATTCAGATTTTTAACACGAGAGTAAACGTAAAAAGAAGGTTTTACAAGACTCACGTTAACAATATTGCAGCAGTACGCACACAATCGAAGCGCAGTAAGGATGGCTAGTGTAACTAGCAAGAATACCACGAAGCAAGAAAAAGAAGTACGCTATTAACTATTAACGTACCTGTCTCTTCCGAAACGAATGAGTACGATGAGAGAGCTCTCTCTACCATCGATTCCGGATAGTCT
+
67:@<@AC?BA@B@BBBBB>BB>B>BAA<AABB<<:;=@@BBBAC???=?9==<99999'88<;;888@@@?>.;788777$7;393877&75948?9??>>?A;>:==88883;A?@@@DAAAA::;>@@<??AA9;:;>?A8838<C>>:>889?ABB:=9==>95//+/<>7<=//)///)/9889,560;685;:=<A5717>//,/7<<;;;:=<<<///6:6;;;4;000099:/65=A???@AAAAAAA?===@DD<AAAAAB:>:=;>?===>@
@ATNG8:02373:06910
GATGGTAGTACATGATAGACGACACCAGAAGATCAGGAACTCTAGAAGAATTCAGATTTTTAACACGAGAGTTAAACGTAAAAAGAATGGTTTTACAAGACTCACGTTAACAATATTGCAGCAGTACGCACACAATCGAAGCGCAGTAAGGATGGCTAGTGTAACTAGCAAGAATACCACGAAAAGCAAGAAAAAAGAAGTTACGCTATTAACTATTAACGTACCTGTCTCTTCCGAAACGAATGAGTACTATGTAGAGCTCTATACTAATCGATTCCGGATAGTCT
+
88883=8CCCABBACB<<@>956=B8<<D=BBB;<;5;.5;;:>AD=@@=@===445===*=7;;>=:@B9;19B7@=95555$59.55.555&5;;279///88//+/6:96;;<8;@A?BBAA=BBAAABCCACCCF>BBBCCAAA?C@CCD@CCCDE;;;ACCCACC@CF?AA@8=;7777&333,/:::::$66(//(//9;<=>??8::<515587???:?B<;>59.439=?8?@:5:;;:::<B=?=>=:?AA????>BAED>AA;AA9>:>=AA>>>==
@ATNG8:02386:06934
GATGGTAGGTGCCATGAGTGTATCCAGAAGATCAGGAACTCTAGAAGAATTCAGATTTTTAACACGAGAGTAAACGTAAAAAGAAGGTTTTATAAGACTCACGTTAACAATATTGCAGCAGTACGCACACAATCGAAGCGCAGTAAGGATGGCTAGTGTAACTAGCAAGAATACCACGAAAAGCAAGAAAAAGAAGTTACGACTATTAACTATTAACGTACCTGTCTCTTCCGAAACGAATGAGTACCTCTCAGACGCTCGTCCTACATCGATCCTGGATAGTCT
+
;;AA=@AA?BBC?BBCCCBBBCCF@CCC@GBBB::7:?A@ACB@@=@B=B?BADAAAAA2A>BBBBBCBAADD>C>>>AAA/AA<@:???5?=?6;;@@>>?8837;?>;A==:>=??@=>=B>>>D>>>@<@AAA<>>>=<:::5;=>>>=B;:;?AAD=A==>BB?>><>@@=A=7778)89918@@@@,=<7//)/9:>>A:;5;8=;;;1818;:;=:=BCB???=B<?>>7>AA<?7<<///6;:::===@887<>//,/9=7776---(--,2675665
@ATNG8:02347:06985
ATGGTAGCACACGAGATCTCATCGTACTCATTCGTTTCGGAATGAGACAGGTACGTTAATAGTTAATAGCGTACTTCTTTTTCTTGCTTTTCGTGGTATTCTTGCTAGTTACACTAGCCATCCTTACTGCGCTTCGATTGTGTGCGTACTGCTGCAATATTGTTAATCGTGAGTCTTGTAAAACCTTCTTTTTACGTTTACTCTCGTGTTTAAAAATCTTGAATTCTCTAGAGTTCCTTGATCTTCTGGATACACTCATGTGCACCTACCATCGATTACCGGATAAGTCG
+
3:;7<B@@?B@;96<<:<;;;;;<<:::;;;5;9<<.7749)////;;::69D>>@8@;?:A<9<9<B<;;;9982899;;)33493377&3:7818>>17:????>AA377;=;<>9699;:A<>9:8;2556;<991797:8<<99:<=6///-(---(-627*..=2227768162255&2.5159;;=.??ABB5::>C?<;<8881/@>>,;//,/<7;6886=<>>=>:?3838B===7///6;>=9=;:;>??@@@@B7;;B<=;<::;1330727))((((2
@ATNG8:02349:06958
GATGGTAGGCGTGTGAGAGTCTGCCCAGAAGATCAGGAACTCTAGAAGAATTCAGATTTTTAACACGAGAGTAAACGTAAAAAGAAGGTTTTTACAAGACTCACGTTAACAATATTGCAGCAGTACGCACACAATCGAAGCGCAGTAAGGATGGCTATTGTAACTAGCAAGAATACCACGAAAAGCAAGAAAAAGAAGTACGACTATTAACTATTAACGTACCTGTCTCTTCCGAAACGAAATGAGTAACGTGTGCGACGTGTCTCCACCATCGATTCCGGATAGTCT
+
;<<@?BCB@BB@ABDCABBAAA;;;/5DA?CCBBAA>B=@@CCBBB>BA?A?BCBBBBBB3C@CCBABBCGBBB>BBBBBBB3??9>29999(:AA>BBBBBB>?@=@<@A=A@@8<;==>A<<>>@@???@@=@?@@<@?????:;7;=CAB?B899;:;?<?@ADCC?B?<B@?:>>8888)7::3;GHEE/??;?@DCAAAC@@6:7;====C<@:::;;??@@@AA<A=DDD;A887*8>==88/6>=<<=>>AAAAA>>>@=??<?>>>AA=A<@<@BB@;::
@ATNG8:02353:06970
ATGGTAGTGTGTCTCTGAGAGTAGTACTCATTCGTTTCGGAAGAGACAGGTACGTTAATAGTTAATAGCGTACTTCTTTTTCTTGCTTTCGTGGTATTCTTGCTAGTTACACTAGCCATCCTTACTGCGCTTCGATTGTGTGCGTACTGCTGCAATATTGTTAACGTGAGTCTTGTAAAACCTTCTTTTTACGTTTACTCTCGTGTTAAAAATCTGAATTCTTCTAGAGTTCCTGATCTTCTGGGTCTCTCTCTCACGCACTACCATCGATTCCGGATAGTCT
+
38<7<<@?@5959;556;;=<666@955<54.589808:.945<<===C@CCCAB?BFECCD?A?ABB@B:96A@CBD@G+<@?;BAE=AAA@4:5>9>C?CCBBBB@BCCEGCDC@BCJAD@CCBBAB;;7;ABB?CCCCCCBBBBBBCEBBB@CCC@BB@D>A@BBCCCCD@DA@A@9@?B@CBGDG5CBBBC=BBCCDBCBCC5;;;;*;BBBBACACC@DDCBCCC?C?BCCCDD?CACC>CCDCBBBCCBBBCCBBBBB>AABBBB?B@CADCCCCBB
@ATNG8:02362:06983
GATGTAGCGCGACGAGCGTAGACCCAGAAGATCAGGAACTCTAGAAGAATTCAGATTTTTAACACGGAGAGTAAACGTAAAAAGAAGGTTTTACAAGACTCACGTTAACAATATTGCAGCAGTACGCACACAATCGAAGCGCAGTAAGGATGGCTAGTGTAACTAGCAAGAATACCACGAAAGCAAGAAAAGAAGTACGCTATTAACTATTAAACGTACCTGTCTCTTCCGAAACGAATGAGTACGATGAGAGAGCTCTCTCTACCATCGATTCCGGATAGTCT
+
45<<<<>@>===;;@;B<<<ABBB7BDD@C@?<00)/4///<::98;;7;8<<=BB===+;6///-(-77----(/8/////$497;.555&5557;99555544.4599385505<;::966;>;;<<@>@:7;00+////9:::-5.444.4<=<<<<?7@=BABC?BA?BB?8;;733(37739;;<1::5>27555<;;17.52::-55'25==@8=9/////)/1///(//:6<<=888===:::=888?>>5667655.(-----604(-(.556688
@ATNG8:02363:06997
GATGGTAGAGAGAGCTCTCTCATCGTACTCATTCGTTTCGGAAGAGACAGGTACGTTAATAGTTAATAGCGTACTTCTTTTTCTTGCTTTCGTGGTATTTCTTGCTTAGTTACACTAGCCATCCTTACTGCGCTTCGATTGTGTGCGTACTGCTGCAATATTGTTAACGTGAGTCTTGTAAAACCTTCTTTTACGTTTACTCTTCGTGTTAAAAATCTTGAATTCTTCTAGAAGTTCCTGATCTTCTGGTGTCGTCTATCATGTACTACCATCGATTCCGGATAGCTATCACC
+
;A@@;??AAA;0077///7///9;9556569>7;ACC>>B?B;@:////:)///77171888849498<99;88:47<;;;'336;;=C<>>>?9:988,..)---37--*/3:::67762224938575555636679058555:5559;;;7553....388).*28855555:.53333)204(----&--659.456682658//).898+36:<@@7=2794798/-)-726)-/75778:993:9::<==>>@==<=::///;7;;;=BC<@=@=?;93---,6550
@ATNG8:02371:06986
GATGGTAGTACATGATAGACGACACCAGAAGATCAGGAACTCTAGAAGAATTCAAGATTTTTTAACACGAGAGTAAACGTAAAAAGAAGGTTTTACAAGACTCACGTTAACAATATTGCAGCAGTACGCACACAATCGAAGCGCAGTAAGGATGGCTAGTGTAACTAGCAAGAATACCACGAAAGCAAGAAAAAAGAAGTACGCTATTAACTATTAACGTACCTGTCTCTTCCGAAACGAATGAGTACGTGTGCGACGTGTCTCCTACCATCGATTCCGGATAGTCT
+
4:==8<<BCCBA965===>???<993555./::///)/)/<<===A=90)/:00)///9999%;5;;;@BAC;;;C<B>@@@>>0>B?C;CDD;CGCACBBABCCCC@B@CC@CBB@CBBBBBCCCDC;;;BCC@CCDC@BBCCDBAA<B?BBA=ACBBBBBB?BBBCEC@BB?BBB?BBCBA8?992999999%0>;=000@@EFD?B>BCCC:=:=ACAA=ACBBBBC@D@BBB>BCD>AABCBBCBBBBBBBBBBBBBBBB?BBB?BBBBBB?B?B?AAAA>==
@ATNG8:02384:06966
GATGGTAGACACGTGTGCTCTCTCGTACTCATTCGTTTCGGAAGAGACAGGTACGTTAATAGTTAATAGCGTACTTCTTTTTCTTGCTTTCGTGGTATTCTTGCTAGTTACACTAGCCATCCTTACTGCGCTTCGATTGTGTGCGTACTGCTGCAATATTGTTAACGTGAGTCTTGTAAAACCTTCTTTTTACGTTTACTCTCGTGTAAAATCTGAATTCTTCTAGAGTTCCTGATCTTCTGGTAGAGCGTGCATATATCTACCCATCGATTCCGGATAGTCT
+
3:;<?CCBABF;;6=A<@CCCCCDCCBBBCAA=ABBB=CF?B=@@A@@@B;??CAA=@<??@B?C@CCBACBBBC;AAGAF2CD?B9892:A??8??>8=@8::9;=?<BBB>@@>?<>>>=A;??AA>>>A=ABAD7;;@==<@??AAAA>>>>:<==<@A=A=AA>>>ACCC=???@@6@;>=::999+:>88906/////=76;;??2@@@@D=D<AA=AB>>===<@<@@AAAA8<<A=DDA<=>AA@???A===@@>>>9>AAAAD<@9>:>AA=>>@
@ATNG8:02343:07002
ATGGTAGGACGAGCGTCTGAGAGGTACTACGATTCGTTTCGGAAGAGACAGGTACGTTAATAGTTAATAGCGTACTTCTTTTTCTTGCTTTCGTGGTATTCTTGCTAGTTACACTAGCCATCCTTACTGCGCTTCGATTGTGTGCGTACTGCTGCAATATTGTTAACGTGAGTCTTGTAAAACCTTCTTTTTACGTTTACTCTCGTGTTAAAAATCTGAATTCTTCTAGAGTTCCTGATCTTCTGGTATACACACTCGCTCGCTACCATCGATTCCGGATAGTCT
+
/773800)/////48::888;4/)-:-------(-333(483:5::@669;;@CBCCBGACAA@>B?BCHCCBC>D@AALAA000-/77@3@@A<8<=B@BH@BCECCDABCBHCCCC@BBE?@=ACBAA;<;=@@AD>BBCCBBCCCCCCECCBC@DCC@CC?B@DBCBBBCCB@BBCCC;C@C@BCDDD5BBBAA<A;;;@ACA@A5;:;:*;AABFAC@CB@BCBBBBB?D?BBABBB?@@@?CB;;<CCCCCCBBDDDBBCC@DAAABB?B<?;=?;<000
@ATNG8:02352:07022
GATGGTAGGCGAGAGTGAGACGCAGTACTCATTCGTTTCGGAAGAGACAGGTACGTTAATAGTTAATAGCGTACTTCTTTTTCTTGCTTTCGTGGTATTCTTGCTGTTACACTAGCCATCCTTACTGCGCTTCGATTGTGTGCGTACTGCTGCAATATTGTTAACGTGAGTCTTGTAAAACCTTCTTTTTACGTTTACTCTCGTGTTAAAAATCTGAATTCTTCTAGAGTTCCTGATCTTCTGGGTGCGCTACAGTCTCTCTACATCGATTCCGGATAGTCT
+
3:<:=<@@7?CCBCCDCCCBBAAICCBCCCCC@CCDD>DD@C@BBCBBBC@BBBBA7:9:BCC@C?ABBABCCBB>??===.>@;BBCC;CCBB?BAA>AC@BBABB?BBBBB>>?;?>=:=<?B>>>???;?><=6:;?>>>>A@>>>A888B=>>>;?@=D=AA>?@BA<<7;@@HE5B<>;>=;;;,;9777)--3---9<<@:>>>>.<B;;=:@=@@=???@>>><A<@A==;;669==6///<<<?@@>>>@@>>>A@@@;;;>;><A<?>==@@@
@ATNG8:02354:07032
GATGGTAGCACACGAGATCTCACGTACTCATTCGTTTCGGATGAGACAGGTACGTTAATAGTTAATAGCGTACTTCTTTTTCTTAGCTTTCGTGGTATTCTTGCTAGTTACACTAGCCATCCTTACTGCGCTTCGATTGTGTGCGTACTGCTGCAATATTGTTAACGTGAGTCTTGTAAAACCTTCTTTTTACGTTTAACTCTCGTGTTAAAAATCTTGAATTTCTTCTAGAGTTCCTGTATCTTCTGGCGCGTATGTATGTCGCTACCCATGATTCCGGATAGTCT
+
8::<7@AA?:5555;<<@CABA><=>>??CB?;;;A;?@;?995=>=<<8;>:;:9A:BCCC8A2559=???<?;@>?@>2:A13388818<::6;=D?BB?AAAC??;?DD??>>>8:>=;?:>==::7879><<=:::9<=A:;;?>@@?975(---(--(-27;==8887626699>.<2:477777(556?D6958>><<;;////>@>,8/807;077,7>9<<<:://*/7<776A??:=>B9;2,,,,22663537...333,356685:46059///;7
@ATNG8:02357:07000
GATGGAGACACGTCGCACACGTACTCATTCGTTTCGGAAGAGACAGGTACGTTAATAGTTAATAGCGTACTTCTTTTTCTTGCTTTCGTGGTATTCTTGCTAGTTACACTAGCCATCCTTACTGCGCTTCGATTGTGTGCGTACTGCTGCAATATTGTTAACGTGAGTCTTGTAAAACCTTCTTTTTACGTTTACTCTCGTGTTAAAAATCTGAATTCTTCTAGAGTTCCTGATCTTCTGGTGAGATATGCATGATGCTACCATCGATTCCGGATAGTCT
+
=ACC?CDBBB;;9;6:@BE@@@ABBCDE@CCCC=CC@D@CBBCCCCABBBBB?B@CCBB?B?CCCBBBCBB??>>>>.??<A@A@;ACBB@BA@<?A=<=>BBB@BBCABBAA;A@A;A;A>;;<:::<@D@@;??@A;:;@@@@ABA::::>;;6;?=?>BBAAA==>@<@>>>>5>7<788888(8>///)/66///:98<08787+5>??E<B;??<@@@@@A@<><>AA???:>=@<@AAB>>>@@A==;6666;694::::?A=A<=7::666::
@ATNG8:02367:07015
GATGGTAGGTGTGTGAGAGTCTGCCCAGAAGATCAGGAACTCTAGAAGAATTCAGATTTTTAACACGAGAGTAAACGTAAAAAGAAGGTTTTACAAGACTCACGTTAACAATATTGCAGCAGTTCGCACACAATCGAAGCGCAGTAAGGATGGCTAGTGTAACTAGCAAGAATACCACGAAAGCAAGAAAAAGAAGTACGCTATTAACTATTAACGTACCTGTCTCTTCCGAAACGAATGAGTACGATGAGAGAGCTCTCTCTACCATCGATTCCGGATAGTCT
+
:;9;;<8C=BBBC=BACBB;;;:94)5B?@;;;<;A=A<@@BB@@A<;;6;;@B>;;;::'93;==:::B=<;;5>;/0000'00)/*000)0;>;@B@@BB???5;6;>:>??7;<@?@>;:5;>>>???A:>=?A;?888@@@@<><>?C?BCBBDBA@=@;;;CC@BA>ABC?BB?;;6;A>:;;;;;+;A<@A@????@A=B:=::;<@;>>>9:59><<<=>:><>AD;@;;:;BBBAABDECCBBBDECCA???CDBCB?C899DD@C?B@???AABB
@ATNG8:02375:07000
GATGTAGGTGCACATGAGTGTATCCAGAAGATCAGGAACTCTAGAAGAATTTCAGATTTTTAACACGAGAGTAAACGTAAAAAGAAGGTTTTACAAGACTCACGTTAACAATATTGCAGCAGTACGCACACAATCGAAGCGCAGTAAGGATGGCTAGTGTAACTAGCAAGAATACCACGAAAGCAAGAAAAAGAAGTACGCTATTAACTATTAACGTACCTGTCTCTTCCGAAACGAATGAGTACTATGTAGAGCTCTATACTACCATCGATTCCGGATAGTCT
+
:==>CBB=@;956==>BCCBB=;;7;>>:<54543-4.44:;;>>7<<.59)44444444$57<://///////)/::;===+;;49.444&4=C?@A;;;@>AA?A?BD?A?@?CBCCCCCCCCCCCCCCCACBCB?BA@@BA@?=A@CCB?B@@@BAAA?BCEBBAACC?ABB@B>>?C:??@<?????.?@<@@BBBB>>?:>:=;;;5;8=?CHC@BCBBA@@5;7;AC;@@@=;::=?998A>=<B@@7739787888898977777276<<@@9A9;;
@ATNG8:02376:07019
GATGTAGAGTACAGTGTAGTAGACCAGAAGATCAGGACTCTAGAAGAATTCAGATTTTTAACACGAGAGTAAACGTAAAAAGAAGGTTTTACAAGACTCACGTTAACAATATTGCAGCAGTACGCACACAATCGAAGCGCAGTAAGGATGGCTAGTGTAACTAGCAAGAATACCACGAAAGCAAGAAAAAGAGGTACGCTATTAACTATCAACGTACCTGTCTCTTCCGAAACGAATGAGTACACATCGTCGTGTCGTGCTACCATCGATTCCGGATAGTCT
+
@A@@?AABBBBBA@BABB@B@BBB>BAA?ACCCCE?BBBBBCBB>AA@D@BBBCCDCC2A999ABB::7>=>67394999(44.5.555&59949666=<9=@6;2:B<?@A<@::8B;;;CDAABBBBC@A@@B>AAAA@A?@@@9>0000@@@<<?A;>?=@>?9?A?CCC>ABBBA299918<<<<,;99/87777>AA:>89955554999999>=>><>@;?;?@A9756/7;<===@@B887::A::8=>=;==;;>077??CC?B=A?@@@@??@
@ATNG8:02381:07015
GATGGTAGAGTATCATGTGTATCTCCACGAAGAATCAGGAACTCTAGAAGAATTCAGATTTTTAACACGAGAGTAAACGTAAAAAGAAGGTTTTACAAGACTCACGTTAACAATATTGCAGCAGTACGCACACAATCGAAGCGCAGTAAGGATGGCTAGTGTAACTAGCAAGAATACCACGAAAGCAAGAAAAAGAAGTACGCTATTAACTATTAACGTACCTGTCTCTTCCGAAACGAATGAGTACTGTATCTATGTGTGCGCTACCATCGATTCCGGATAGTCT
+
----(--699::5555556----,2(,---(--(/99<3:7;<AAB;;8;C@C?BBCBCCCC2B?CCCEDCCCCCF>CB:99:9*:C?C?BBC;BBC@BBBBBCBBB@B?BB?BCD?CAAACBBB@@@GDDDCC?DCBB?BBBBCC@@<B?BAA?BBDCCCCC?BBABBB@@@<ACC<>>BBA=BBA?BBBBB3BC@C998CBBBC8;8;?@?:=:>AICC@CCCCCCD@B@BBB=BFD@AAACCACAAA???B@@@CBBB=>>BCC?BCCA?@<@:@<@AAB:::
@ATNG8:02381:07026
ATGGTAGACGAGCGTCTGAGAGGTACTCATTCGTTTCGGAAGAGACAGGTACGTTTAATAGTTAATAGCGTAACTTCTTTTTCTTTGCTTTCGTGGTATTCTTGCTAGTTACACTAGCCGTCCTTACTGCGCTTCGATTGTGTGCGTACTGCTGCAATATTGTTAACGTGGGTCTTGTAAAACCTTCTTTTTAACGTTTACTCTCGTGTTAAAAATTCTGAATTCTTCTAGAGTTCCTGATCTTCTGGGCAGACTCTCACACGCCTACCATCGATTCCGGATAGTCT
+
//7)////////44444444:<7<::;;:;6;344(48385::;;:?>5999959)9.5::;.929>99<;;6;=69;<<=+<<>2446;399<>5;;<=<<8<666>>@CCCCCCCCACCC@B>BBA@AACE9;;BA@CCAAA@AA@BBABCBCA?9:9<@C=C?B?@@B:@@A?CCCCC9A=@@CBABA.949@@@496;;:<<:4/)----$-(----(/4=>8<;::<8828-////776:=>C7;;;;@CCCCBAAA:958AA?AAABAA<?<??BCBBBBB
@ATNG8:02398:06444
GATGGTAGTCTCAGATAGTCTATAGTACTCCATTCGTTTCGGAAGAGACAGGTACGTTAATAGTTAATAGCGTACTTCTTTTTCTTGCTTTCGTGGTATTCTTGCTAGTTACACTAGCCATCCTTACTGCGCTTCGATTGTGTGCGTACTGCTGCAATATTGTTAACGTGAGTCTTGTAAAACCTTCTTTTTACGTTTACTCTCGTGTTAAAAATCTGAATTCTTCTAGAGTTCCTGATCTTCTGGTCTACTACACTGTACTCTACCATCGATTCCGGATAGTCT
+
4;;;?BCCCBBBDDBBBBCCCEFCCCCCA@?@B@BBBB=BGAD@CCCDEGCABBBCC@B?@BAE@C@BCCCCDDCC@@???>,>@<@AEE>DAAA=ABA>AB7;;;CCCACCHC@@BC@BBC?B@CCCCCCCC>BBBB?CBBBECCBBBAA@@@BB?BBB?AA?A?AABBBBCCEABBBEE<B>B>;<;;;*;BAAB>BBCBBACBBB4;;;;*;@@AC@B?BG@@@@ECCC@C@AAABBB?D@A?AAAABCCDCCCDDCBBBDCC@C@@@A@>??C@BBBBAAA
@ATNG8:02399:06444
GATGGTAGGTGCACATGAGTGTATCCAGAAGATCAGGAACTCTAGAAGAATTCAGATTTTTAACACGAGAGTAAACGTAAAAAGAAGGTTTTACGAGACTCACGTTAACAATATTGCAGCAGTACGCACACAATCGAAGCGCAGTAAGGATGGCTAGTGTAACTAGCAAGAATACCACGAAAGCAAGAAAAAGAAGTACGCTATTAACTATTAACGTACCTGTCTCTTCCGAAACGAATGAGTACAGAGAGTACGATATGTCTAATCGATTCCGGATAGTCT
+
CCCC?CCC?AAABCCDCCCCCCCCC@DCC@CBBBAA>AADDCBBBC@BB@BAFBBBBAAA2A=ABCBCCCABBI?BBCBBAA0@A=@?BBB8ACBBCBBBBEECC?C?BB>BCE@CBBCDBBBCBCCCCCBB?BDDD?BBBBBBBB@C?CBB@BBBBCAAD?CBBB@@>@C?===<?@BBC9@=<889999(9@;A999B??AA8;8;AAA:>8=>BAA?ACCCCCC@C?BBD>CCC?B@A@CCAB@BBBB??ABCCBBBBBBB?BBBBB?B?B?CCBBB??
@ATNG8:02406:06448
GATGGTAGGTGCACATGAGTGTATCCAGAAGATCAGGAACTCTAGAAGAATTCAGATTTTTAACACGAGAGTAAACGTAAAAAGAAGGTTTTACAAGACTCACGTTAACAATATTGCAGCAGTACGCACACAATCGAAGCGCAGTAAGGATGGCTAGTGTAACTAGCAAGAATCCACGAAGCAAGAAAAAAGAAGTACGCTATTAACTATTAACGTACCTGTCTCTTCCGAAACGAATGAGTACCTCTCAGACGCTCGTCCTACCTTCGATTCCGGATAGTCT
+
8:>>9=;?9?CCCDFBBBBCCCCB=8555.5555>>8<9<==:;;>.5505.4:566@@@+>9;555556;;;?8@@@>@>>+<<.5.///&/77)//798:///476776;=<7<<:366==;9;;665:<8566<:;;;A@@@@==9<00+0@@>===>;>><<<A@B>:99(////(/686999999$8837333733351649:55,2+259;;:<==>>?B?B>AAA9?::5:=;;=00+/;99;<;<>?===A@>?<;8;6785:6;4<9<==?===
@ATNG8:02419:06447
GATGGTAGTCTCAGATAGTCTATAGTACTCATTCGTTTCGGAAGAGACAGGTACGTTAATAGTTAATAGCGTACTTCTTTTTCTTGCTTTCGTGGTATTCTTGCTAGTTACACTAGCCATCCTTACTGCGCTTCGATTGTGTGCGTACTGCTGCAATATTGTTAACGTGAGTCTTGTAAAACCTTCTTTTTACGTTTACTCTCGTGTTAAAAATCTGAATTCTTCTAGAGTTCCTGATCTTCTGGTCTACTACACTGTACTCTACCATCGATTCCGGATAGTCT
+
49<>;?@CBBBBBBCBBBBCCCCCGCCCCC@@>@@CC=BB?B@BBCEGFFABBBBBAE@BBBC@D@DCCCBBBCD;?>>>>0>B=AADD?CCCC?CAC<AB<@@@CCCACCCBBBBC@DCC?C?CDDCBBBB>BACC@CCCCBCBCCCBBCBAAA?CCC?BB?B@BBCCCCCBB?BBBBB:A=A;;;:;:*;CCDF=BBDFFGCECC@DDDD5CBBBD@B@BD@BBBBBBC@C@@@@DDE?BBC@CBBBDDDCBBBBBCDDDDEE@B9::BC@C?C=CCCCB@@
@ATNG8:02425:06403
ATGGTAGGACGAGCGTCTGAGAGGTACTCATTCGTTTTCGGAAGAGACAGGTACGTTAATAGTTAATAGCGTACTTCTTTTTCTTGCTTTCGTGGTATTCTTGCTAGTTACACTAGCCATCCTTACTGCGCTTCGATTGTGTGCGTACTGCTGCAATATTGTTAACGTGAGTCTTGTAAAACCTTCTTTTTTACGTTTACTCTCGTGTTAAAAATCTGAATTCTTCTAGAGTTCCTGATCTTCTGGGCAGACTCTCACACGCCTACCATCGATTCCGGATAGTCT
+
///)///)494443:;;;;;<==7<??>?==8>9999&4:7@8BCCBBBC@CCBBCBD@CCCD>B>B?AAC;;;C@BBCCC0:;85;;D9@@@@<A@C>BB9;;B@ACBGCCFBBBC@DDD@C?CBBB@@@B?BBCC@CBBBBCDBBBBCBCC@@=ACC?@@>@@BAB;;;CBB@BDCJI<C?C?AA@AAA'@BDDE=CABBAABBBBACCCC1@@A@B7;7;C@BCBEDBB?@>@BCBBA>AABB>BHGDCCCCBBBABCCACCC?CCCCCC?C?C@CBBCBBB
@ATNG8:02432:06448
GATGGTAGTGCGTGAGAGAGAGACCCAGAAGATCAGGAACTCTAGAAGAATTCATATTTTTAACACGAGAGTAAACGTAAAAAGAAGGTTTTACAAGACTCACGTTAACAATATTGCAGCAGTACGCACACAATCGAAGCGCAGTAAGGATGGCTAGTGTAACTAGCAAGAATACCACGAAAAGCAAGAAAAAAGAAGTACGCTATTAACTACTAACGTACCTGTCTCTTCCGTGACGAATGAGTACTATAGACTATCTGAGACTACCATCGATTCCGGATAGTCT
+
49<<?CBBCEBB:;9B=BCBCB;:;)5@<9>BBBCC@C@BBBBAAC@BD@E?@@=97333$47AABBBBBC@?>6:;;AAAA2?A?C:@AA9@AB>BCCCCCDDD@B@BB@CCB?CBDCBBBCCCCCCAAAB?CDDD?B@@@BBBB?B?B:::;ECCCCCC@CBBBBB?9979BA;>>9999+9993::::::%:@@C@>?BBABB<A;AAGA8838=AAB@BCCCBBB@C?CCABBCC@BAABBBBBBCCDCBBBBBBBBBCDCBB@B>>>@@<A=D?CCAA:99
@ATNG8:02395:06483
GATGGTAGTCTCAGATAGTCTATAGTACTCATTCGTTTCGGAAGAGACAGGTACGTTAATAGTTAATAGCGTACTTCTTTTTCTTGCTTTCGTGGTATTCTTGCTAGTTACACTAGCCATCCTTACTGCGCTTCGATTGTGTGCGTACTGCTGCAATATTGTTAACGTGAGTCTTGTAAAACCTTCTTTTTACGTTTACTCTCGTGTTAAAAATCTGAATTCTTCTAGAGTTCCTGATCTTCTGGTAGAGCGTGCATATATCTACCATCGATTCCGGATAGTCT
+
9:>@=@CCCBBA995566<<>D@CHDBBDCDC@@A@E>DC@B?A<@@ECB?A@BBC@B?@?;;6;69BB>;@;?D?@@@@@,@A>A;==5=<>>:@>>8=B;99;CCFACECCCBBC?BBB@D@CCBCDBBB?BBBB>BEECBBBCCCCCCCACC?BBE@BA>@=AABBBBBBB>ABBBB9B?B@ABAAA0ACGFE>HDBCHECGCD@CCCC5CCBCD@D@DD>BABBDDD@D?BCBBBA?BAB?BCCCCCCBBBBBCCCDCCCC?B9::BB@F?C?BBAAAAB
@ATNG8:02398:06458
GATGGTAGGCGACATACATACGCGCCAGAAGACAGGAACTCTAGAAGAATTCAGATTTTTAACACGAGAGTAAACGTAAAAAGAAGGTTTTACAAGACTCACGTTAACAATATTGCAGCAGTACGCACACAATCGAAGCGCAGTAAGGATGGCTAGTGTAACTAGCAAGAATACCACGAAAGCAAGAAAAAGAAGTACGCTATTAACTATTAACGTACCTGTCTCTTCCGAAACGAATGAGTACGAGAGTCAGAGCAGAGCTAATCGATTCCGGATAGTCT
+
-//8388?:@<<<565><:;B;:9@;@>??BAACC>C?BBB?;;:59>8=<@9994444$328889:9<:337*77;:999$9>7<.555&5;<6<;;;>=<<?40+099=00+//66=?>@>@<<<655:3995505<;;;555=B=A@@<:99@>;:>;0//78838:0///(/////(//7177333$394887555777+2+2555/5488<A@=<<555<;7:4344/3::6::888<:::<888888888=;;88762688775:2707877///
@ATNG8:02401:06462
GATGGTAGGCACTGCGCACACATCCCAGAAGATCAGGAACTCTAGAAGAATTCAGATTTTTAACACGAGAGTAAACGTAAAAAGAAGGTTTTACAAGACTCACGTTAACAATATTGCAGCAGTACGCACACAATCGAAGCGCAGTAAGGATGGCTAGTGTAACTAGCAAGAATACCACGAAAGCAAGAAAAAGAAGTACGCTATTAACTATTAACGTACCTGTCTCTTCCGAAACGAATGAGTACACATCGTCGTGTCGTGCCTACATCGATTCCGGATAGTCT
+
;=<C@CAA<9449944499555555)5;;6<?@BBB@BADCCCB;;:;D@D@DDCCBBBB5B@CCCCCBBBAA@:@@?AAA@1>C>C2;;;-;BC@ICDCCCCCC?B?BC?CBB?BBCBCBCCCCCDDBCCC?BBCC?BAA@@???<@<@AB?BBBCCCCC?BBBBBB@BB@????BC???8<<<8====?.<A=A998@@B@@;?<BAAA:>:=@CBD?@@@CAAA<?<?BB=BDF?BBBBBBBBBAA988888=;/////(////;88784:2949889455
@ATNG8:02403:06453
GATGGTAGGTGCACATGAGTGTATCCAGAAGATCAGGAACTCTAGAAGAATTCAGATTTTTAACACGAGAGTAAACGTAAAAAGAAGGTTTTACAAGACTCACGTTAACAATATTGCAGCAGTACGCACACAATCGAAGCGCAGTAAGGATGGCTAGTGTAACTAGCAAGAATACCACGAAAGCAAGAAAAAAGAAGTACGCTATTAACTATTAACGTACCTGTCTCTTCCGAAACGAATGAGTACGATGAGAGAGCTCTCTCTACCATCGATTCCGGATAGTCT
+
<<CE@DCC?ACCBBCCDCCCCCCBB?BBC@AAAA:97:?BBCBBCC?CD@D?BBBBDCCC1B?CCCCCCCCCCC=BD?????0?@?D;?@?7?AD@CBBBDDB?><?@DD?AAA?ABBBBBBBCDCDGCCBB?BCCC?BBCAAA??;>=@@@<@BBBCBBC@CCCBBB?AB>BBC8==787):=>>BBBBBB)@E@A000@@B?A8;8:ACB3858@CCCADHCCCBB?B@@@@<ACC@CBAADCCBB@@ABBBBBBBBBBBBBCE?B=8:?B=B<A<@@@@>>>
@ATNG8:02404:06495
ATGGTAGCGAGCGAGTGTGTATACCAGAAGATCAGGAAACTCATAGAAGAATTACAAGATTTTTTAAACACGAGAGTAAAACGTAAAAAAGAAGGTTTTACAAGACTCACGTTAACAATATTGCAGCAGTACGCACACAATCGTAGCGCAGTAATGATGGCTAGTGTAACTAGCAAGAATACCACGAAAGCAAGAAAAAGAAGTACGCTATTAACTATTAACGTACCTGTCTCTTCCGAAACGAATGAGTACCTCTCAGACGCTCGTCCTACCATCGATTCCGGATAGTCT
+
---(---//44:8::<664;:7//)/774/65775(--(-----577399282833-4448888#33(398889333333&39444444#4;396;==.<:949?>>@@@CC>B>AB?BBB@BBCBCCBBABADBBBCCAAAABCDCC???AB>??BBA>AAA@ACCE@CBBB??=?B?CAA>AABBB=@??9>>===,=:5;==BBB@@A>B?BBBB?C@DCCCD@EGCCCDD@D@;;;7:@A>BBCCA@@@BAABBBBABBBAA??9?>=9=00000;><?18599888
@ATNG8:02406:06454
ATGGTAGCTATACGTATATCTATGTACTCATTCGTTTCGGAATGAGACAGGTACGTTAATAGTTAATAGCGTACTTCTTTTTCTTGCTTTTTCGTGGTATTCTTGCTAGTTACACTAGCCATCCTTACTGCGCTTCGATTGTGTGCGTACTGCTGCAATATTGTTTAACAGTGAGTCTTGTAAAACCTTTCTTTTTACGTTTAACTCTTCGTGTTTAAAAATCTGAATTCTACTAGAGTTCCTTGATCTTCTGGGTGTATCAGGCGAGTATCTACCATCGATTCCGGATAGTCT
+
///)/79<;>B<;;;==?>>>=6665559994666<199)/)////;;////?><<8@0944<585:<;;9999848;7;7'773733333$3833-4997;?<@??>=?4937777;;:89=5=3675...56476773555::855222777333(...0333,33-,,,,,,,56025;==+7,22)28;;;)99333-3)./9;7=@DBBB3;;;:)9::69497///3339;;:6;1807<9--,,,,9-,--;;<6609899:9;>?@@<??===D;?;?=B??>:;<
@ATNG8:02413:06480
ATGTAGAGTATGCATGTGTATCTCCACGAAGAATCAGGAACTCTAGAAGAATTCAGATTTTTAACACGAGAGTAAACGTAAAAAGAAGGTTTTACAAGACTCACGTTAACAATATTGCAGCAGTACGCACACAATCGAAGCGCAGTAAGGATGGCTAGTGTAACTAGCAAGAATACCACGAAAGCAAGAAAAAAGAAGTACGCTATTAACTATTAACGTACCTGTCTCTTCCGAAACGAATGAGTACTACTCTCAGAGACACACTACCATCGATTCCGGATAGTCT
+
//////-7:0///77:;=6655/9)----(--(/77<0525>@@A<;9;C@D=@@A@????,?=>CCCCCCCCCC>DAABCCC5BBAE@CCC<ECD@CCCCA@AFD@B>AC=BAD@BBBBBBDDCCCECBCBB@CDCD?AABBCCBB@C@D@@>?BBBBCCC@CACABB>BC>BBB;>>??=8999999999:%:=;=949BBCCC?>;=B@?7;6;>CBBACGCBCCE@B?BAA<BBC@BCCCCCAAAAAABABCAABBAAABBCC>A@BBBB?A<A8>>AC@A@
@ATNG8:02413:06487
GATGGTAGCGCATATCAGCGCAGCCCAGAAGATCAGGAACTCTAGAAGAATTCAGATTTTTAACACGAGAGTAAACGTAAAAAGAAGGTTTTACAAGACTCACGTTAACAATATTGCAGCAGTACGCACACAATCGAAGCGCAGTAAGGATGGCTAGTGTAACTAGCAAGAATACCACGAAAGCAAGAAAAAAGAAGTACGCTATTAACTATTAACGTACCTGTCTCTTCCGAAACGAATGAGTACCTCTCAGACGCTCGTCCTACCATCGATTCCGGATAGTCT
+
==BC>A@@@BBBBCDCCCB@@@CCC>BBB@BCBCBB@B@BCBBCCC@CC?C@BDBAAAAA2A@DBBBCCCCCCB8A@9::::*;C>C5;;;6;BC@CCCCCBCCD?C?CC>BAB=@@CBA@ABCCCBBCCCC@CCAA?BBBBBBBC@D@CCC?BCCDDBBB?CCBCBA@CG?BBB=??988*:>=9::::::%0><@000@@BBB?B?BABB?>;>@CCC@BBAAAAA?B@BBD>BCB@DBBBDCC?BBCAAABDCCCBAAB@BBA=@@<<<@=C<A<AAA?===
@ATNG8:02416:06467
GATGGTAGAGTATCATGTGTATCTCCAGAAGATTAGGAACTCTAGAAGAATTCAGATTTTTAACTCGAGAGTAAACGTAAAAAGAAGGTTTTACAAGACTCACGTTAACAATATTGCAGCAGTACGCACACAATCGAAGCGCAGTAAGGATGGCTAGTGTAACTAGCAAGAATACCACGAAAGCAAGAAAAAAGAAGTACGCTATTAACTATTAACGTACCTGTCTCTTCCGAAACGAATTGAGTACAGAGAGTACGATATGTCTACCATCGTTCTCCTTAAGTCT
+
;;::7;<<@?<>CC@;;;555;<<>ABAB>AA@>AA?B?BACCCCC?BB>B>BA?@@FFF+D@AAAAAAAACEE9AA;;;;;';?>??AA@6:;9?CB@@@B?::19?::79CC<AAABDCGCCCBCCCCCC@CCDCADCAA;;:B=B>BCB@BDDCDBBE@DBAABB@AA=A@A<@?CCD=A?=8999999%9A<????>///:373355<2:5<7AAA?BB@A:9;>A?AAA9@;;59188??CDBABBBBBBBB@@@@000@>>9AAAAA>>;;5;=?8==88
@ATNG8:02425:06475
GATGGTAGCGCATATCAGCGCAGCCCAGAAGATCAGGAACTCTAGAAGAATTCAGATTTTTAACACGAGAGTAAACGTAAAAAGAAGGTTTTACAAGACTCACGTTAACAATATTGCAGCAGTACGCACACAATCGAAGCGCAGTAAGGATGGCTAGTGTAACTAGCAAGAATACCACGAAAGCAAGAAAAAAGAAGTACGCTATTAACTATTAACGTACCTGTCTCTTCCGAAACGAATGAGTACGATGAGAGAGCTCTCTCTACCATCGATTCCGGATAGTCT
+
66--(--//;<C@AACABBBBBBBB=BDD@BBBC;;7;>BACBBBB>AB?B@BBBCCBBB2B@BBDEFCCCCDD>BB@@@@@1@A@C>BBB;CCEBDBBBCCBBB?B?BB?BBB=@@CBCBABBABCCCCCC@CB@@;@BBABB;;8;AFAA?ADCDCCBB?BHEBCB@BB?ABA899>>=7?@@=ABCCDC)@@<@000@@CCC>B>BCFC?@<@@CCB@BCCBBCC@C@BBA>CDD@BBABBCCBBBABBBBABB@>>>>>>BB?B878=>:><@=@??@===
@ATNG8:02427:06491
GGATCCGGAATCGATGGTAGAGTACAGTGTAGTAGACCAGAAGATCAGGAACTCTAGAAGAATTCAGATTTTTAACACGAGAGTAAACGTAAAAAGAAGGTTTTACAAGACTCACGTTAACAATATTGCAGCAGTACGCACACAATCGAAGCGCAGTAAGGATGGCTAGTGTAACTAGCAAGAATACCACGAAAGCAAGAAAAAGAAGTACGCTATTAACTATTAACGTACCTGTCTCTTCCGAAACGAATGAGTACTGTATCTAATCGTTTCCGGATAGTCT
+
<6;=B?B@D?BBBBAC?CCDCCCBBBBDDCCBBBCBB@BBC@DDBB@@=@@BBCCCCC?AB?B?AA@??@@A2@=ABBBBBDCB??:?A@@@@@/@@<A3999-::=:>A??>>>::5;;??<@??<?@@@@???ACCCCCBA@=@A@@>B>>AA@@@<A<AAA:<=@AAAA?:?ACCAA<BC;:;;<>=<==5==A@@@@@B0BC@DDGCCCCDCAC@CCAA?AACCCED@CCCDEA@;@>:::6;AA=ABABCCBBAAACCCC>AB@@?<@@C@CECCAAA
@ATNG8:02438:06460
GATGGTAGTAGTACACTAGTCATACCAGAAGATCAGGAACTCTAGAAGAATTCAGATTTTTAACACGAGAGTAAACGTAAAAAGAAGGTTTTACAAGACTCACGTTAACAATATTGCAGCAGTACGCACACAATCGAAGCGCAGTAAGGATGGCTAGTGTAACTAGCAAGAATACCACGAAAGCAAGAAAAAAGAAGTACGCTATTAACTATTAACGTACCTGTCTCTTCCGAAACGAATGAGTACGAGAGAGCACACGTGTCTAATCGATTCCGGATAGTCT
+
<BCC?C@@ABCCCCCCCCBBCACCC@BBB?@@@A;:5;<AACGFDC@DE@B@BCBBDDDD5B?CCCCCBFC;::5:?@A@BB1BC=B7?@@7@@A?BIDDCCDCC?A?@B>ACC?CBBBBBBBCBCCBCCCC?BBCC?BBCBCCBB>B@CBB?BBCCBBAA?CCC@@@@BB@9999==999+8>=>BBDCCC)CB@B998>>>BA<B<BA??;?=>>BAA?ACBDCCC?B?BBD=BBB>???BBCBBBCBBBAAACDBBABBAAA;@???@<@<@=>>>AA=>
@ATNG8:02440:06452
GATGGTAGTGTGTCTCTGAGAGTAGTACTCATTCGTTTCGGAAGAGACAGGTACGTTAATAGTTAATAGCGTACTTCTTTTTCTTGCTTTCGTGGTATTCTTGCTAGTTACACTAGCCATCCTTACTGCGCTTCGATTGTGTGCGTACTGCTGCAATATTGTTAACGTGAGTCTTGTAAAACCTTCTTTTTACGTTTACTCTCGTGTTAAAAATCTGAATTCTTCTAGAGTTCCTGATCTTCTGGTCTACTACACTGTACTCTACCATCGATTCCGGATAGTCT
+
//77177840/7//////5555555>555@>:5?<<<6>>:>:>CAAACB@CDCEGAGADA@B<A?ABAAAACCB?BEFEI5;;:9BCB=C=6626;<9?EAAA@BBDACDDDCBAA?ABC@C@CCCCBBA@<@@;;6;BBBBBBBBBBBBBCBB?BCC@EE@C>@@AABBAAAADCDEI;EAC?BBBBB0@@BBB>BCGEDCCCBB?BBBB2BBCBB?C?BB@AA@BBCB?B?ABAAAA=@@C@CCCCCBBBDCCCCCCCCFCC@BBBDBB@B@CACCCCBBB
@ATNG8:02392:06523
GATGTAGTACATGATAGACGACACCAGAAATCAGGAACTCTAGAAGAATTCAGATTTTTAACACGAGAGTAAACGTAAAAAGAAGGTTTTACAAGACTCACGTTAACAATATTGCAGCAGTACGCACACAATCGAAGCGCAGTAAGGATGGCTAGTGTAACTAGCAAGAATACCACGAAAGCAAGAAAAAAGAAGTACGCTATTACTATTAACGTACCTGTCTCTTCCGAAACGAATGAGTACACATCGTCGTGTCGTGCTACCATCGATTCCGGATAGTCT
+
::?@@@CCCBBBCBCBDCC9;:BB?BCDJ?CBAA>BAEDDCBBB@CD@C@CCCBCCCB3B?A??@BACC???6=>;;;;;*;E>E>BBB<BDDACCCCCDCDC@C@CC?BBB@DBBABBCCCCCBAADDD@AAAA?CBCBBB@@>A@CBB@BCBDDCCA?AAAAAC?CC@>>?<??AAA<A@@;999999%9A;A999BA@AA<@@???:>:=>CCC?CCCC@A@00-0@A9CAA=@BBACCCCBBABBCCBCBDBBBBBBBB?BAAABB?B@B@CCCA:::
@ATNG8:02393:06537
GATGGTAGCTCTGCTCTGACTCTCGTACTCATTCGTTTCGGAAGAGACAGGTACGTTAATAGTTAATAGCGTACTTCTTTTTCTTGCTTTCGTGGTATTCTTGCTAGTTACACTAGCCATCCTTACTGCGCTTCGATTGTGTGCGTACTGCTGCAATATTGTTAACGTGAGTCTTGTAAGACCTTCTTTTTACGTTTACTCTCGTGTTAAAAGTCTGAATTCTTCTAGAGTTCCTGATCTTCTGGGCTGCGCTGATATGCGCTACCATCGATTCCGGATAGTCT
+
//77)//@?;56=AACB;969559;655>>5526<<<7>@@C@BBBCCCC@CCCB@??=@CBB@CAHCBCECCFF=AA@@@0A@?AAAA<A@AA8<:A=AB>BBCCCF@DDGEHHBB@BBC@C@CGCBCA@@@BCCC@CCCCBBBCCCCCBBBBB@BBCABC@B?AACCCCCCC?CB@=@;;5;?AABBB0CCCCC>CCCBBBABBCAHHH;BCAAADAC@CB?BBBDB@@=@@CDDBCE?BBBB<B;;;BDCCCCCBBBBBBBB?B;;;DGAD@C@CCBBBBA
@ATNG8:02406:06527
ATGGAGCTCTGCTCTGACTCTCGTACTCATTCGTTTCGGAAGAGACAGGTACGTTAATAGTTAATAGCGTACTTCTTTTTCTTGCTTTCGTGGTATTCTTGCTAGTTACACTAGCCATCCTTACTGCGCTTCGATTGTGTGCGTACTGCTGCAATATTGTTAACGTGAGTCTTGTAAAACCTTCTTTTTACGTTTACTCTCGTGTTAAAAATCTGAATTCTTCTAGAGTTCCTGATCTTCTGGTACACACTCGCTCGCTACCATCGATTCCGGATAGTCT
+
--,(,,,--/7779994555555555;;54.48883;>8>8;??BBCC@CCCCC@D@AA@D?B?A@?BB:96=99====,993:===4@@@;496=8=B@CABB?A=ABCBBCCC@CDD@C@CCBBBBBA>ABAA?CBCCCBBBB;;;BBBBC@CCC@BB?B?AACBBBBBB?BBGDD<E@C;;<HHG5CEDDD9;;;;;;CBBB@BBAA2A@@AB?B>BB8;;@CCBD@D@@@@@@A>ABCFIDCGCAAA;;;CBCCCCD?CBBBBB@D@D?CCBC@@@
@ATNG8:02408:06515
GATGGTAGTGCGTGAGAGAGAGACCCAGAAGATCAGGAACTCTAGAAGAATTCAGATTTTTAACACGAGAGTAAACGTAAAAAGAAGGTTTTACAAGACTCACGTTAACAATATTGCAGCAGTACGCACACAATCGAAGCGCAGTAAGGATGGCTAGTGTAACTAGCAAGAATACCACGAAAGCAAGAAAAAGAAGTACGCTATTAACTATTAACGTACCTGTCTCTTCCGAAACGAATGAGTACTATAGACTATCTGAGACTACCATCGATTCCGGATAGTCT
+
/:?@<??CBBDBBBBBDDCCBBAAA:ABCAEBC@@;<@?DCC:99<7@@7:;@@@@@A@@/@9??=BBAAA999,9=@@@@?0@@=A@CDE;CCC@B;;;CCC;;6;<AA<@BC>BBBBCDCCCCCCCBBBC@BBBC8;:@@@CBC?C@D@@?@BDCCBAB@CCCCBB?BE?AAA?BAA@@8===999999(9@;>???BBA>><@<?BCD=F=>>BCG?BBB@@@C@A>@@@8=00,0;;@BFBAACCCCBAADDCCBBABBBB?B?@?CC@C?B?BBBBBAA
@ATNG8:02418:06503
ATGGTAGGAGACGAGCGTCGCACACGTACTCATTGTTTCTGGAATGAGACAGGTACGTTAATAGTTAATAGCGTACTTCTTTTTCTTGCTTTTCGTGGTATTCTTGCTAGTTCACTAGCCATCCTTACTGCGCTTCGATTGTGTGCGTACTGCTGCAATATTGTTAACGTGAGTCTTGTAAAACCTTCTTTTTACGTTTACTCTCGTAGTTAAAAATTCTGAATTCTTCTAGAGTTCCTGATCTTCTGGCGCTCTGTCACGTCTGCTACCATCGATTCCGGATAGTCT
+
///)//4.4=444//////:::::<<6669979,--8/7-,(,(----:788:;>>BA=A5:899497<@AABBBBC?BBCCD3BB;@9988&388=8A@B?BB@AAABBB@CBBBB@@====;?;?BBFA778588?B=@AAAA?;:;?????>8819;;9>>:=:=A;;;;;:A;<>@@@6@=B<>>>>?/>????9?;;;==:776<16555'.(.877040--(----88827,.....9.3364.22677.//9867555::78177756627:=;ABBB>>>
@ATNG8:02433:06544
GATGGTAGATATATGCACGCTCTACCAGAAGATCGGAACTCTAGAAGAATTCTGATTTTTAATCACGAGAGTAAACGTAAAAAGAAGGTTTTACAAGACTCACGTTAACAATATTGCAGCAGTACGCACACAATCGAAGCGACAGTAAAGGATGGCTAAGGTGTAACTAGCAAGAATACCACGAAAGCAAAGAAAAACGAAGTAACGACTAGTTAACTATTAACGTACCTGTCTCTTCCGAAACGAATGTAGTAACACATCGTCGTGTCGTGCTACCATCGATTCCGGATAGTCT
+
/688)//<<@@;::::5555;;;=@456=9=<<<=7:5:<:::88533-328:343333$3-339::<888::=5::99999)8917,333&338,33::966690925A:A<<8<<522@??>@@@?;;;B6A>>85<855588666/62723,//.(/(.75503558883//(//..33333,2222)2====*55549..)//.33...4;388<8/3.2----04--.555284899096609///3..(.5768///////-//6///28277-..338.618:66799
@ATNG8:02397:06567
GATGGTAGTCTCAGATAGTCTATAGTACTCATTCTGTTTCGGAAGAGACAGGTACGTTAATAGTTAATAGCTGTACTTCTTTTTCTTGTCTTTCGTGGTATTCTTGCTAGTTACACTAGCCATCCTTACTGCGCTTCGATTGTGTGCGTACTGCTGCAATATTGTTAACGTGAGTCTTGTAAAACCTTCTTTTTACGTTTACTCTCGTGTTAAAAATCTGAATTCGTCTAGAGTTCCTGATCTTCTGGCTCTCGTTGACAGATACTACCATCGATTCCGGATAGTCT
+
----(----/499:<;;;=;;;>=<<<:5554.44444)483:7?<BBB=B?BBBBB?B7:7::6@?@>>000@=960/3333$336788::2:;?A=><808:(---2284;:////9:39:;6<>CAAACCCCAECBB?ABB;;;@CABABB@A@B9@;;5:@=@?CDBBAAACB=:?:::.:7>:99999'9:000*//7;;=;<;B<CCCC1@@A??;>=@?@@CECFBA@AACCCCDDACBA?BC;;;CC?BBGDBBECDCBB=B;<;CB?B@B?BDA@@BB
@ATNG8:02402:06568
GATGGTAGCATCATGCATATCTCACCAGAAGATCAAGGAACTCGTAGAAGAATTCAGATTTTTAACACGTGAGTAAACGTAAAAAGAAGGTTTTACAAGACTCACGTTAACAATATTGCAGCAGTACGCACACAATCGAAGCGCAGTAAGGATGGCTAGTGTAACTAGCAAGAATACCACGAAGCAAGAAAAAGAAGTACGCTATTAACTATTAACGTACCTGTCTCTTCCGAAACGAATGAGTACGATGAGAGAGCTCTCTCTACCATCGATTCCGGATAGTCT
+
////)//77>:55<556;9;;55555:::499954.46927///////6996=-37333333$3,399:::;8333(3349999'44.4.555&599455559;<;;7<:>>;6968=;=>@;9:@@@CCCBBB?@@@B?BBC?AA::692:9924999::44.4::93403:48<<899//(///488888)9;5:::==3.-6(,(,,22(,(,3777)44<;;<<040433(3882343;88<BBBBBBBBA@A?<99<<;==387666707=A=?==>??=
@ATNG8:02403:06573
ATGGTAGCGCACACATAGATACAGTACTCATTCGTTTCGGAAGAGACAGGTACGTTAATAGTTAATAGCGTACTTCTTTTTCTTGTCTTTCTGTGGTATTCTTGCTAGTTACACTAGCCATCCTTACTGCGCTTCGATTGTGTGCGTACTGCTGCAATATTGTTAACGTGAGTCTTGTAAAACCTTCTTTTTACGTTTACTCTCGTGTTAAAAATCTGAATTCTTCTAGAGTTCCTGATCTTCTGGACGACGCGCACTGACACTACCATCGATTCCGGATAGTCT
+
33458::=B<;0///::<=>B;;;>666<;=5656>2;;.4.4459<99166666:<4:70/*/)///:5659;554444$4@<:==7:.///79167;7;=8;:::@B?BBCCDCCC@CBE@E?CCBCBC::8:BAB8;:DABBCCCCBBB@A@C?@@@@BC@C?@@@ABCCEG@A<<<<.<=A?BCCBC2BA;;;8;BCEHDFIBB<ABAA0ADBBBGFAID?CCCCGDF?C@CDBCCDACBB@CC;;;ECBCCCBBCEDDCCG?AAA@@@?@AD@BBBFGCC
@ATNG8:02414:06558
GATGGTAGAGAGAGCTCTCTCATCGTACTCATTCGTTTCGGAAGAGACAGGTACGTTAATAGTTAATAGCGTACTTCTTTTTCTTGCTTTCGTGGTATTTCTTGCTTAGTTACACTAGCCATCCTTACTGCGCTTCGATTGTGTGCGTACTGCTGCATATTGTTAACGTGAGTCTTGTAAAACCTTTCTTTTTACGTTTAACTCTCGTGTTAAAATCTTGAATTCTTACTAGAGTTCCTGATCTTCTGGTGTCGTCTATCATGTACTACCATCGATTCCGGATAGTCT
+
/://+07:///////7779:::5545559999.56@@6=>:>=B@:////)///774:6<;99.55:384=85486;;===+<<8====2::;;0338:033,3334<;;58888:::<82223726=<7755738866.5698;8988:9=;996525538;,5,287755522+27999+9-57(6////'-3777)-(---338A:863>>.9//,/9495==:>BAA876>;@7<:>BDD<9661///:99669>;;;<66666679666>D;=5959222,,,
@ATNG8:02420:06576
GATGGTAGAGTATCATGTGTATCTCCAGAAGATCAGGAACTCTAGAAGAATTCAGATTTTTAACACGAGAGTAAACGTAAAAAGAAGGTTTTACAAGACTCACGTTAACAATATTGCAGCAGTACGCACACAATCGAAGCGCAGTAAGGATGGCTAGTGTAACTAGCAAGAATACCACGAAAGCAAGAAAAAGAAGTACGCTATTAACTATTAACGTACCTGTCTCTTCCGAAACGAATGAGTACTACTCTCAGAGACACACTACCATCGATTCCCGGATAGTCT
+
34<>9ACCCCCBCCB@@ACDDDBBB?CCC?CCCC??=@@CCCCCDC@CC@C@CCCCCCCC5C@CCCCCCDDCCD>CBBB@@@0A@=@?BBB;BCC?CCBBBCCCC?A>BC@BBA?BBCDC@@@CCCCCCCCC?CBBB?CCCBBBAA<B@BAA>BCCDCCBC?BBCBBB?A@>ACC<@@998+9>>;@ABBB3BC@B::9CCCCC<:7;>>>6;6;CCBC@BFGCHCB?B@BBA>CCC@CAABCBBAAAAAAACC@??AACCAABC@BAAAA@<AA:@=???B@@@
@ATNG8:02435:06565
TATGGTAGTGTCATATGAGAGTGTGTACTCATTCGTTTCGGAAGAGACAGGTACGTTAATAGTTAATAGCGTACTTCTTTTTCTTGCTTTCGTGGTATTCTTGCTAGTTACACTAGCCATCCTTACTGCGCTTCGATTGTGTGCGTACTGCTTCAATATTGTTAACGTGAGTCTTGTAAAACCTTCTTTTTACGTTTACTCTCGTGTTAAAAATCTGAATTCTTCTAGAGTTCCTGATCTTCTGGGTGTATCAGCGAGTATCTAATCGATTCCGGATAGTCT
+
CCBB?BCCCB@BCCCCBBCCCDDDCCCBBC::=;EGD8?C@C?BBCCABB@BCAA@AD?BAAA>A?CCDAAABBC??>???.8A7BCCD>AABC@CDD@CC@BBBHCE?CCCCBBBEACCB?C?CCFCBBBB?BCDD999CBCCCCCDDCCC@DC?ABB@CB@B?CBBACCCBC@BAAAA8@=@;:;:;;*;BBBB=AAEBCBCBBCAFDII5F<;;CGL@CCADCDDDDD@C?AABDDC@BBBB<BCCCCCCBBBCCCCBB@A>ACDCD?C?C?CCDC@@@
@ATNG8:02439:06555
GATGGTAGGCGACATACATACGCGCCAGAAGATCAGGAACTCTAGAAGAATTCAGATTTTTAACACGAGAGTAAACGTAAAAAGAAGGTTTTACAAGACTCACGTTAACAATATTGCAGCAGTACGCACACAATCGAAGCGCAGTAAGGATGGCTAGTGTAACTAGCAAGAATACCACGAAAGCAAGAAAAAAGAAGTACGCTTTTAACTATTAACGTACCTGTCTCTTCCGAAACGAATGAGTACGTGTGCGACGTGTCTCCTAATCGATTCCGGATAGTCT
+
45<<7<AB?B:;:BBBBBCDCBBBD@DBB?BCBB999:ADCCBGDD@CC?B?A?@;;;::*;=A@CCBCBA9;;0;@AAABB2BD@B=BAA9CCCAEBA@BB@@@?B?;;9;AA?ABBABABBCCCBBBDCCACEBB@BBCCCBCA?B<@::6;BBBBBCD@CCBABAACC?AAB>AACCA79998999999%9D<B???@:99929<ACAA>B?BB@>=:>A>>=AA<A=@AA8A@@<>>>@@<<====>>AA====<BDD>BB7<;:;?:>;><@AAAA?@
@ATNG8:02407:06606
GATGGTAGCACGAGTCACTCATATCCAGAAGATCAGGAACTCTAGAAGAATTCAGATTTTTAACACGAGAGTAAACGTAAAAAGAAGGTTTTACAAGACTCACGTTAACAATATTGCAGCAGTACGCACACAATCGAAGCGCAGTAAGGATGGCTAGTGTAACTAGCAAGAATACCACGAAAGCAAGAAAAAGAAGTACGCTATTAACTATTAACGTACCTGTCTCTTCCGAAACGAATGAGTACACACTCTCATATTACACTACCATCGAATCCTCTTAGTCT
+
45>>9ACAAACCCCBBBAAABBBCD?BBB?CBAB998;?BCCCCCC@CD?C@BBBBBDDD3D@B@?@BBBDBBB>BBBBCCC5CC@E7;;;.;AA=BBBCCEGBB@C@CC?BCC>BABABBDCEFCCCBBBB@C@@A?B@AACCCC?C@CBB?BCCCCC@?=?AAABB?BD?BBA<?@999,8<<8=BDDE3BB?B???BC>>>;><@@@@<@<??BAB?CCCCCCC@B?BBC>AAA?BBAAABBBBBBBCCCBBAC=??AAABC>AAAAA<>><<<;=A@;;;
@ATNG8:02415:06649
GATGGTAGCACACGAGATCTCATCGTACTCATTCGTTTCGGAAGAGACAGGTACGTTAATAGTTAATAGCGTACTTCTTTTTCTTGCTTTCGTGGTATTCTTGCTAGTTACACTAGCCATCCTTACTGCGCTTCGATTGTGTGCGTACTGCTGCAATATTGTTAACGTGAGTCTTGTAAAGCCTCTTTTTACGTTTACTCTCGTGTTAAAAATCTTGAATTCTTCTAGAGTTCCTGATCTTCTGGTGCGCTACAGTCTCTCTACCATCGATTCCGGATAGTCT
+
:?@@244889::9=95559@9A9;:=444459.;5593;>:A:666;;@949:///)/277773948:<A@??99477:::';;*//66.68::6:=?=?@000////(//33;;>?<<BB?C9>>=>>?@=7:::9+----///;<;>A>:88>;<<=<@@<@:=<;::997778=77078-..;;;;)...55,555565559959===*9582893=7=?5655<<<<8=8<;<?AA1666//6///77777?AA9::<:919;;;;;1716<=?:::::
@ATNG8:02417:06632
GATGGTAGGACGAGCGTCTGAGAGGTACTCATTCGTTTCGGAAGAGACAGGTACGTTAATAGTTAATAGCGTACTTCTTTTTCTTGCTTTTCGTGGTATTCTTGCTAGTTACACTAGCCATCCTTACTGCGCTTCGATTGTGTGCGTACTGCTGCAATATTGTTAACGTGAGTCTTGTAAAACCTTCTTTTTACGTTTACTCTCGTGTTAAAAATCTGAATTCTTCTAGAGTTCCTGATCTTCTGGGCTGCGCTGATATGCGCTACCATCGATTCCGGATAGTCT
+
//7717<<6@B;445888:;;::;8=BBCCBC=B999,9<:@=BBCCCCC?CCCCD@C@CCBC@BAHCICCCCCD@CDDDD1BB=A:;;;6;ABB=AAB@CB=;;;CBCACCDCCCCC@DDC?D?CCCDABBB@CDCC@CCCCBBBBCCCCCAA@@=@A@?AA?B@BCDDDDBCB?B;;;;.;@C?CCDDC5BCCEE>BBCCCCDDDD4:;;;*;@ABC@C@BC@CCCBBAB?B@CCCCCC>AABA;A@;;;CCBCCCCCCECCCC@B@@@BB@C@D@DBCBC??
@ATNG8:02426:06606
ATGGTAGGTGCAGCATGAGTGTATCCAGAAGATCAGGAACTCTAGAAGAATTCAGATTTTTTAACACGAGAGTAAACGTAAAAAGAAGGTTTTACAAGACTCACGTTAACAATATTGCAGCAGTACGCACACAATCGAAGCGCAGTAAGGATGGCTAGTGTAACTAGCAAGAATACCACGAAAAGCAAGAAAAAGAAGTACTCTATTAACTATTAACGTACCTGTCTCTTCCGAAACGAATGAGTACTGCGTCTCACTCTCGCCTACCATCGATTCCGGATAGTCT
+
///)///)/<</////799599995.5994554;<=4;9;CCCCBB?;;7;=ABC;<<<;;#97;==BCEEJJDD=CCCCCCC5CB>B5:;;.;BA>BCBDA@@CC@B@BB?BBC?CCAABCBBBCCCCCCBC@CBCC@BBBBBA@@;@=@@@=@CBBBCCC?CCCB??<?A>ABA;?>::::+::929CDHD/CD?A>??DBB>?;>;?@=>=D<AA@@@9<=<<<==8<7:::17;=8>>>AAAAAA@>@@AD>==AAAAC:>??8=:;;@@>D;?:?AAA>==
@ATNG8:02426:06608
GATTAGGCGAGAGTGAGACGCAGTACTCATTCGTTTCGGAAGAGACAGGTACGTTAATAGTTAATAGCGTACTTCTTTTTTCTTGCTTCGTGGTATTCTTGCTAGTTACACTAGCCATCCTTTACTGCGCTTCGATTGTGTGCGTACTGCTGCAATATTTGTAACGTGAGTCTTGTAAAAACCTTCTTTTTTTACGTTTACTCTCGTGTTTAAAAAATCTGAATTCTTCTAGAGTTCCTGATCTTTCTGGCGCGTATGTATGTCGCCTACCATCGATTCCGGATAGTCT
+
;:@?<@=@BCBCCCBBBB;66?>CHHCDCC>@@@@;AB@C@CDBBBBB@BCBBA?A6;;@@<@AFCCB?@?90+//////#--)---(-;;<:B===8:48:9@8927??=??BF?A==077*8<<=A;;<<@@BB<=>>B@@@?AAAADB:9969///)///7<<>>>===A8=65565'5.7.79999::#57765.4-----88577-59999%7.//5/5.793=<<9=<<694;==6///(//86;:>>?D@@>=>@???A<@@B<@;;;@D=D=D<>>:;;?>
@ATNG8:02426:06609
GATGGTAGTGCGTGAGAGAGAGACCAGAAGACTCAGGAACTCTAGAAGAATTCAGAATTTTTAACATTCGAGAGTAAACGATAAAAAAGAAGGTTTTTTACAAGACTCACGTTAACAATATTTGCAGCAGTACGCACACAATCGAAGCGCAGTAAGGATGGCTAGTGTAACTAGCAAGAATACCACGAAAGCAAGAAAAAGAAGTACGCTATTAACTATTACGTACCTGTCTCTTCCGAAACGAATGAGTACGAGAGAGCACACGTGTCTACCATCGATTCCGGATAGTCT
+
3834.48=?@AA<95556=@AA;<769<8<<669657<7//////7)//6:5/0--+-999)916--(-66/43:;:1/////////#/60618====%833,383339822,2.5535522'299===AAA@BBB@@;:6;AAA;@@@@@?=?9=;@;;6;AAAACBB@BBBBBC@BB=@@?=?@@A?7?>><>DDDD3AA=A999AA=87078768838?@CCC@BBMGBCC?A?AA@>ACC?CCCCCCBAAAAB@A@@BBBDCC>>>CD@C998>94:;@;:;:===>
@ATNG8:02433:06626
GATGGTAGGACGAGCGTCTGAGAGGTACTCATTCGTTTCGGAAGAGACAGGTACGTTAATAGTTAATAGCGTACTTCTTTTTCTTGCTTTCGTGGTATTCTTGCTAGTTACACTAGCCATCCTTACTGCGCTTCGATTGTGTGCGTACTGCTGCAATATTGTTAATGTGAGTCTTGTAAAACCTTCTTTTTACGTTTACTCTCGTGTTTAAAATCTGAATTCTTCTAGAGTTCCTGATCTTCTGGGTGCGCTACAGTCTCTCTACATCGATTCCGGATAGTCT
+
;;??;@@A?DC;9:CCBABABB@@>ACBBBCB@BBBA<AB>A>BBCCBCC?BCBBB?A=@CCB@C@CCCCCGCBA=ABBBB5BC@BDDF>BDAA?AAA9B@:@>@CAB?DCCCCCBC@BCC@C@CBCBBBBD@D:::?BBCCBBBBDCCCCBBBB?CCC?BB@C@CCCCCCCCC?AABBB8B?A?AAAAA1??A@C9????AABBBDC?CCC:BBBA@;@<:939BABBBB@B?CCEB>>7;;>=7;;:>>>=>=???>===DD??????A<A=B:===:669
@ATNG8:02435:06626
GATGGTAGCTCTGCTCTGACTCTCGTACTCATTCGTTTCGGAAGAGACAGGTACGTTAATAGTTAATAGCGTACTTCTTTTTCTTGCTTTCGTGGTATTCTTGCTAGTTACACTAGCCATCCTTACTGCGCTTCGATTGTGTGCGTACTGCTGCAATATTGTTAACGTGAGTCTTGTAAAACCTTCTTTTTACGTTTACTCTCGTGTTAAAAATCTGAATTCTTCTAGAGTTCCTGATCTTCTGGTGTCGTCTATCATGTACTACCATCGATTCCGGATAGTCT
+
//77179ABA=6;6===;66;;;<=965=<5546>>>8>>:C:BCCCCCC@CDCCC@C@CBCC@C@CCCEDCCCC?BAAAA2AD@BBCB=@@@A=AAB@BC?AACCDEADCCDDCBB>BCC@C?CCCBCBBB>ABBB?BBBBBBCCDDBBBDCCC@BBB@BE>A>ABBBCCCCF?B;;;;6;>B>;;;;;*;A@AA9;;CBBAAABB;@A@A0@@AAC@D@CCACBBFDBB?B@CDBBBC@CCB@CCCCCCBABCCCCCBBBCCB>BBBBBD@C?A@DCCCCBB
@ATNG8:02437:06635
GATGGTAGGAGACACGTCGCACACGTACTCATTCGTTTCGGAATGGAAGACAGGTACGTTAATAGTTAATAGCGTACTTCTTTTTCTTGCTTTTCTGTGGTATTCTTGCTAGTTACACTAGCCATCCTTACTCGCGCTTCGATTGTGTGCGTACTGCTGCAATATTGTTAACGTGAGTCTTGTAAAACCTTCTTTTTACGTTTACTCTCGTGTTAAAAATCTGAATTCTTCTAGAGTTCCTGATCTTCTGGTATACACACTCGCTCGCTACCATCGATTCCGGATAGTCT
+
--5838=@<AB@A=;;;;>>>=BB@=<7///94/5/7.//)/)//)/)/:9793444985:.455<7<9=B<<=553:59>ABB3BA=;8787+3339938//(.505663:;152555629.2A=4:495////..7)227728<><<879999;9/--6(---278-5.899999A::6:AAAB6A<@187===/>??CD9>==>@@@<<;/8888(8===@=B=>>:>ADH===<A<AAAAAA<@8878A>>;;;@><<>>CAA@;==///==<@<@=A<A>=====
@ATNG8:02441:06611
GATGGTAGCGCATATCAGCGCAGCCCAGAAGATCAGGAACTCTAGAAGAATTCAGATTTTTAACACGAGAGTAAACGTAAAAAGAAGGTTTTACAAGACTCACGTTAACAATATTGCAGCAGTACGCACACAATCGAAGCGCAGTAAGGATGGCTAGTGTAACTAGCAAGAATACCACGAAAGCAAGAAAAAGAAGTACGCTATTAACTATTAACGTACCTGTCTCTTCCGAAACGAATGAGTACTATGTAGAGCTCTATACTACCATCTATTCCGGATAGTCT
+
BBAA?C@@@BBB?@@BBBBCCDCCC=CCC@CBCBCC@C@CCCCBAB?AC?B?A?C;;;;;*;<@BBCCEBC<;;0;B;:;:;*;C>C5;;;.;BC?CCCCCCCCC?B?BC?CBC?CCC>??BCCBBBCDCCC@CBBC?BBBCCBCB@B?BAA>BCCDDDCC@BCCCBB?AB?CCC?CBBBB>AAA=ABBBC1BB?BA@ABBBBB?B?CBBB@>:<>CCC@@@@BBBB@C@ABA=BBB?BBCBBBBBBBBBBDBBB?@?>??CCCC?A@AAAA<A;A<ABBBBCB
@ATNG8:02416:06693
GATGGTAGATATATGCACGCTCTACCAGAAGATCAGGAACTCTAGAAGAATTCAGATTTTTAACACGAGAGTAAACGTAAAAAGAAGGTTTTACAAGACTCACGTTAACAATATTGCAGCAGTACGCACACAATCGAAGCGCAGTAAGGATGGCTAGTGTAACTAGCGAGAATACCACGAAAAGCAAGAAAAAAGAAGTACGCTATTAACTATTAACGTACCTGTCTCTTCCGAAACGAATGAGTACACACTCTCATATGACACATCGATTCCGGATAGTCT
+
ACCD?BBBBBBBCCCCCCCCCCBDD@DCC@CCBB::;;?CDDCCBC?BB?B?ACCBBCCC/C@CCCCBBBB???8<?:;;;<.<C>C5;;;6;BE@LBBBCCCFF?B@BB?BBB@BCDCCCCBBCCCCBBBB@DAAA?BBBABC@@=AADBB?BCCCCCCC?BBCAAABBB?BB@8<;0000*000+000000%.:6>0//:9>?=<7:79>>2;7;?DCD@CBBCDED@C>AAC>DDC=AABBBBAABBAAACCCCBBCBABBBCBBAA<C?C<CCAABBB
@ATNG8:02419:06659
GATGGTAGCACACGAGATCTCATCGTACTCATTCGTTTCTGAAGAGACAGGTACGTTAATAGTTAATAGCGTACTTCTTTTTCTTGCTTTCTGTGGTATTCTTGCTAGTTACACTAGCCATCCTTACTGCGCTTCGATTGTGTGCGTACTGCTGCAATATTGTTAACGTGAGTCTTGTAAAACCTTCTTTTTACGTTTACTCTCGTGTTAAAAATCTGAATTCTTCTTGAGTTCCTGATCTTCTGGCGCGTATGTATGTCGCCTACCATCGATTCCGGATAGTCT
+
:<<=7::544999995559;;556::545:;;8;;;>4=9794///<:::6;659>5:7?;;<6>600/9788::.33999'33-399919444=8;;<6::7333;7949>A@@@@A;AAA5;4;A;;;;;<?CBBCAD@@ACCDCAA@BBBCCD@DDD?CDAC;;;CBBBBCB?BBCDD;C@C@BBBBB0AC;;;7;AABDBBAAA?BBBB5CCBAB?B?BB?CCACCBC@CACDBBBC@CCC@CBB;:;BCEBBCCCCD@CCC@B;;;BB?B@C@CCCCC;9
@ATNG8:02419:06698
GATGGTAGCTCGCTGATGATATCTCCAGAAGATCAGGAACTCTAGAAGAATTCAGATTTTTAACATCGAGAGTAAACGTAAAAAGAAGGTTTTACAAGACTCACGTTAACAATATTGCAGCAGTACGCACACAATCGAAGCGCAGTAAGGATGGCTAGTGTAACTAGCAAGAATACCACGAAAGCAAGAAAAAAGAAGTACGCTATTATCTATTAACGTACCTGTCTCTTCCGAAACGAATGAGTACGAGAGAGCACACGTGTCTACCATCGATTCCGGATAGTCT
+
//::3;;;=><<<?C;66::<>?@>:66676655954;47:9/0//)/:38354///;;;):6:///:999:888.7;33333$3717,333&333,3:;999;88.3.3;6>9625558=@@CCCBDCCCDD???@B>@AA@@??B>A>A@@=@@@DBBBB?BCCABBAAA>:::?@B:9928==<9999:9%0>;@000@@C8838999//*/59;<::5:>=>=AA=G<???9@BC=;;;;;;;>??AA;<;A>>>>>C;<<=:9>///7<5:597>=>>>>@
@ATNG8:02429:06660
GATGGTAGGTGCACATGAGTGTATCCAGAAGATCAGGAACTCTAGAAGAATTCAGATTTTTAACACGAGAGTAAACGTAAAAAGAAGGTTTTACAAGACTCACGTTAACAATATTGCAGCAGTATGCACACAATCGAAGCGCAGTAAGGATGGCTAGTGTAACTAGCAAGAATACCACGAAAGCAAGAAAAAGAAGTACGCTATTAACTATTAACGTACCTGTCTCTTCCGAAACGAATGAGTACGATGAGATCTCGTGTGCTACCATCGATTCCGGATAGTCT
+
3844.5:;5;@A??=;;@BBA;:;;499;5:::<::4;9B=BBCCG@DC@C@BCCCCCCC5C@CBABACCCBBB>BBCCCCC5CC@D=@@?9@BB?C@@ABCAAA@C?BB@BBC@???BCCCCBBCCBCDDC@CCCD?CBBBAA@@;@>BBB?BCCFCCCC?CBBB@@<;;49@@:=????6777;@BBBC1@B?BBBB?????<?>B==?2927:DBB?AABBBCCAE@BBB>BCC?CA@?BBBBCCBBBBCCABCFCB9::BB>B====>8=5;5;@=B;;;
@ATNG8:02431:06657
ATGGTAGTCTCAGATAGTCTATAGTACTCATTCGTTTCGGTAAGAGACAGGTACGTTAATAGTTAATAGTCGTACTTCTTTTCTTGTCTTTTCTGTGGTATTCTTGCTAGTTACACTAGCCATCCTTACTGCGCTTCGATTGTGTGCGTACTGCTGCAATATTGTTAACGTGAGTCTTGTAAAAACCTTCTTTTTTACGTTTACTCTCGTGTTAAAAATCTGAATTCTTCTAGAGTTCCTGATCTTTCTGGAGATATCATCAGCGAGCTACCATCGATTCCGGATAGTCT
+
///)/////44444455556>>><<//////)///:1::)//2779//9:.55555494;BAA>@9@@00///:55.5599+44.4/////&////96::=8;;8;::8AB@CCBBBCA@<AAA6;7;ICBBD;;8;CBB@CABBCCGECEDDAAAAA<000<@A;A;@;;:@@ACC?BBBAAA.:4:?BBBBBB(:;BBB<AAB@@@BBBA?ACCC0B;;;@=B?AE?;;;;;;C@DADCCA;;;0;;;=ABBCBECBCBDCECBDBBBC@CBBBBB>B?A?BBBB;;;
@ATNG8:02433:06666
GATGGTGTACATGATAGACGACACCAGAAGATCAGGAACTCTAGAAGAATTCAGATTTTTAACACGAGAGTAAACGTAAAAAGAAGGTTTTACAAGACTCACGTTAACAATATTGCAGCAGTACGCACACAATCGAAGCGCAGTAAGGATGGCTAGTGTAACTAGCAAGAATACCACGAAAGCAAGAAAAAAGAAGTACGCTTTAACTATTAACGTACCTGTCTCTTCCGAAACGAATGAGTACGATGAGAGAGCTCTCTCTACCATCGATTCCGGATAGTCT
+
CCBB?CDBBBCBBBCCCCD9::EE@CCC@CCCEAA?@?BDJBBBD?CC@C?BBCCCCCC5EBGAAABBBBDCC>DC;;:::*;C>B4;;;6;EEAGCCBA@BBB?B@BB?CCD@CBAAACBBBDCBCBBCC@CCCC?BBBBCBBB8949996:CCCCBBC?BBCCBA@BB>BBA<??A@>9@<<8888888%8D;D999CBBB>B@CBAB?C?BBBBB=A=<<<??8=:??>8;8818BB:;;AB@@???C>>>@@@@@@@@>@;B8:8?A<A=C;A@>>899
@ATNG8:02436:06691
GATGGTAGAGTACAGTGTAGTAGACCAGAAGATCAGGAACTCTAGAAGAATTCAGATTTTTAACACGAGAGTAAACGTAAAAAGAAGGTTTTACAAGACTCACGTTAACAATATTGCAGCAGTACGCACACAATCGAAGCGCAGTAAGGATGGCTAGTGTAACTAGCAAGAATACCACGAAAGCAAGAAAAAAGAAGTACGCTATTAACTATTAACGTACCTGTCTCTTCCGAAAACGAATGAGTACTATAGACTATCTGAGACTACCATCGATTCCGGATAGTCT
+
34<<9>B@ACBCCCCCBBBBCDFCC@CCC@BCCC@@=@>A;<;@@B?BB?A?AAAAA@@@2A?ABBBB@AB:::,:9;@AA@1=A<?2:::*:=A>BCCACCCDD?B?BE@BBC@BAACCCBCCCCCFDCBC@BBBB@ABBACBBB@B@B@@>@BABCDBB?B@??BA=;;7000:@@@BB;999;??DFDD(CB@B989BA>@A6;79<>>4;7;BBBB?BAA@@?@<@<9999-9@@?:99ABABBCBBBBBBBBBB???A@B@A>A?>>BB?B?B?BCCC@@@
@ATNG8:02400:06721
GATGGTAGGTGCACATGAGTGTATCCAGAAGATCAGGAACTCTAGAAGAATTCAGATTTTTAACACGAGAGTAAACGTAAAAAGAAGGTTTTACAAGACTCACGTTAACAATATTGCAGCAGTACGCACACAATCGAAGCGCAGTAAGGATGGCTAGTGTAACTAGCAAGAATACCACGAAAAGCAAGAAAAAAGAAGTACGCTATTAACTATTAACGTACCTGTCTCTTCCGAAACGAATGAGTACGATGAGATCTCGTGTACTACCATCGATTCCGGATAGTCT
+
-5660=@A<ACB>;<<==>B>??99159:8;;:<<A7989CC@@@B?BC?C@DBDBBAAA2A@BBECEKCCBBA9@B:::::*;C>B<B@@7ABB?CBBBCCCCC?B?BC?BBB@BBBBBCCBDCCCCCBBB>ACBB?BBBBCC@@<A?B@@?@CCCDCCD@CCBBAA???=@BB=A@>>>=0=00,0@A@AC)F@=B979CBBBE6856@@?<A=??CCC@CCBBBCB>B?;;;6<BB>AABCCCCABAABCCBAAABBBBCCCCC@B@AACC?B?B?BCCCC@@
@ATNG8:02401:06744
GATGGAGCAGACGTGACAGAGCGCCAGAAGATCAGGAACTCTAGAAGAATTCAGATTTTTAACACGAGAGTAAACGTAAAAAGAAGGTTTTACAAGACTCACGTTAACAATATTGCAGCAGTACGCACACAATCGAAGCGCAGTAAGGATGGCTAGTGTAACTAGCAAGAATACCACGAAAGCAAGAAAAAAGAAGTACGCTATTAACTATTAACGTACCTGTCTCTTCCGAAACGAATGAGTACGATGAGAGAGCTCTCTCTACCATCGATTCCGGATAGTCT
+
9;<B@CCB===;::<<<@@BBCCC:CCC?BABA@@<?=@@;99>=9?C?C?????>CCC3C@BB:99@@000=70/099::+//8@<@@@2CBB?B;;<BC@AA5;4;@9@DB6;;;:;;99A@AAADABA@AABB@DCCBDEDE<<8<00+0=@==@@@=@B??<A;:949A>;><777)7;;5/00000%0:;/0/;;=>?=;>=A9??:@<;;@@B@CABBAA@=@000?4000)0/97;7//:///966/3387966555849222885;9=5<;;99=?
@ATNG8:02404:06720
GATGGTAGCTCTGCTCTGACTCTCGTACTCATTCGTTTCGGAAGAGACAGGTACGTTAATAGTTAATAGCGTACTTCTTTTTCTTGCTTTCGTGGTATTCTTGCTAGTTACACTAGCCATCCTTACTGCGCTTCGATTGTGTGCGTACTGCTGCAATATTGTTAACGTTAGTCTTGTAAAACTTCTTTTTACGTTTACTCTCGTGTTAAAAATCTGTAATTCTTCTAGAGTTCCTGATCTTCTGGGTGCGCTACAGTCTCTCTACATCGATTCCGGATAGTCT
+
3:<<8<<<55555<<<AABDBACAA;;===5505;::1:<.505<<=;@;@BBAC>:B=B@;@:C?BBBA>00/72/////$/934455)4;55.6>;279,//99/516<@<BCAA>AAB>A<A@@@;:0@8<<00+0==>C:::>>>=<<899.4;<5;@:=8=::29@B<<8>0000&0/)/////$/5:::1:<<5559997)////$------0727865557988)/)///44<6;444(444889:444994379:;7778333>=6>;=</////
@ATNG8:02406:06731
ATGGTAGGACGAGCGTCTGAGAGGTACTCATTCGTTTCGGAAGAGACAGGTACGTTAATAGTTAATAGCGTACTTCTTTTTCTTGCTTTCGTGGTATTCTTGCTAGTTACACTAGCCATCCTTACTGCGCTTCGATTGTGTGCGTACTGCTGCAATATTGTTAACGTGAGTCTTGTAAAACCTTCTTTTTACGTTTACTCTCGTGTTAAAAATCTGAATTCTTCTAGAGTTCCTGATCTTCTGGATACACTCATGTGCACCTACCATCGATTCCGGATAGTCT
+
578088B=@@@443444;;;;<;:DBBBBAB=BAAA<AA@E@CCCCCCC?BBCDG@D?AABD@D@BCCBBBCCCACCCCC1CC@CBBB<@CAB>BCC?CC?ABBCDG@DECCBBBCADCB?C?CCCCCFCC>@ADF@BBCBBBBBCCCCCBBCB?BCC@BC?B@BBECCBBDDBDBBAA9@=B?BBCCC2AD;;;8;ACBCCDBBB=@@@@0AABCCACGCC@CBCCDCC?C?BBBECB@ABB@CCCBCCBBDBBBBBCC?CCC@B:::CCAD?B?BBBBBAA
@ATNG8:02409:06701
GATGGTAGAGTACAGTGTAGTAGACCAGAAGATCAGGAACTCTAGAAGAATTCAGATTTTTAACACGAGAGTAAACGTAAAAAGAAGGTTTTACAAGACTCACGTTAACAATATTGCAGCAGTACGCACACAATCGAAGCGCAGTAAGGATGGCTAGTGTAACTAGCAAGAATACCACGAAAGCAAGAAAAAGAAGTACGCTATTAACTATTAACGTACCTGTCTCTTCCGAAACGAATGAGTACTATAGACTATCTGAGACTGCCAAGGCACACAGGGGATAGG
+
BCCC?CCCCCCBBBDCCCCCBCCCC?BBC@CCCCAA>B?BBCBCBC@CC?C?CCBABBBB3B?BBBBCBAB>>?8?A@ABBB2BC?B>BBB:CDJEHCBBCCBBB<@<@@<@CD?BABBCCCCCCCBBBBBC@BBBC?BBBBBBBB@C?C??>?BCCCCCA=ABCABB?BB?AAA<??AAA9?==999999(9A<A9:8????@<?<???@=@<@@CCB@CCBBBDF?B?BBD>BBB?BBBBCCCCCCCCBAABABBB???CBBB@B@B?BCCCAAAAB9AAABB
@ATNG8:02424:06716
GATGTAGTATCTGTCTACGAGAGCCAGAAGATCAGGAACTCTAGACGAATTCAGATTTTTAACACGAGAGTAAACGTAAAAAGAAGGTTTTACAAGACTCACGTTAACAATATTGCAGCAGTACGCACACAATCGAAGCGCAGTAAGGATGGCTAGTGTAACTAGCAAGAATACCACGAAAGCAAGAAAAAAGAAGTACGCTATTAACTATTAACGTACCTGTCTCTTCCGAAACGAATGAGTACGTGTGACGTACGTGAGCTACCATGATTCCGGATAGTCT
+
870//7445666>?@DCBBBBBBD?A@A?945:::5:5::<A@@@A;;4:9=;;78889)87??BAA@BA@?A9><;;:::)9@=B2;;;&4::;?>A@BCAABAC@FDBDCC<@@@?@ACCCCCCCBCCC>@@;;59>@ACBBB?C?C;;6;CAABBBB@CCCBBB>AA=???=AAAAA;@??:899999%9@;A@BBCCA@A;?8?>::4;5;;BDBACDCBBCC>A>AAD=BBC@B?@?CCCCCCCBCC@@@CCCFAAAA??:?@@>>;>?C?CCCB<<<
@ATNG8:02427:06721
GATGGTAGTGTCAGTATGAGAGTGTGTATCTACTTCGTTTTCGGTAAGAAGACAGGTACGGTTAATAGTTTAAATAGGCGTACTTCTTTTCTTGTCTTTCTGTGGTATTCTTGCTAGTTACACTAGCCATCCTTACTGCGCTTCGATTGTGTGCGTACTGCTGCAATATTGTTAACGGTGAGTCTTGTAAAACCTTCTTTTTACGTTTACTCTCGTGTTAAAAATCTGAATTCTTCTAGAGTTCCTGATCTTCTGGGATGTGTGCGCAGTGCCTACCATCGATTCCGGATAGTCT
+
68//)//8:444445555;9;96565555544//7:<999)--(-8(--(--/775==33,3,3,33377(//(///(/9933313333(3;57;A<A9783722555,22055555;9>=<<<944.4445<8<<<@AA::2:94929@@@BCCCCAAAA???B499B<<<:>500+/<;<=C>9;;;CC7B=@9=?>?>,=@:9;0;BB@AAAACCACDDF5BB99949=@A=@@CBBAA6;4:<>>?@?A@@@9?0000=>@>CCCCCC>AAA;=<<;00*08<6000999:
@ATNG8:02392:06761
GATTAGTATCTGCACACTCTGTCCAGAAGATCAGGAACTCTAGAAGAATTCAGATTTTTAACACGAGAGTAAACGTAAAAAGAAGGTTTTACAAGACTCACGTTAACAATATTGCAGCAGTATGCACACAATCGAAGCGCAGTAAGGATGGCTAGTGTAACTAGCAAGAATACCACGAAAGCAAGAAAAAGAAGTACGCTATTAACTATTAACGTACCTGTCTCTTCCGAAACGAATGAGTACACATCGTCGTGTCGTGCTACCATCGATTCCGGATAGTCT
+
BAD@DCCCBBBBBBCCBBBCCCC>CCC@CCCCAA>AACDDCCCC@CC?B?BECA@@@@2@>ACCBCCBBBBB;A?:;;;;*;B=A5;;;*;BD>CBBCDCCA@?@@BG?BBD?BBCCBCBCCCCBBBBBDACCCC?CBBBBBBB@B@CCC?CCCCCCCC@CBBBBB@BB>BBB;??999+999399:::(9B@D???CBBBB?B?BBCC?>;>BDBB@BBBBBBB?B@CBB>BBB?CCCCCAAACCBBBAAACCCBBB@@ABB@BBBBBC?C?C?CDCB@@@
@ATNG8:02407:06756
GATGGTAGCACACGAGATCTCATCGTACTCATTCGTTTCGGATGAGACAGGTACGTTAATAGTTAATAGCGTACTTCTTTTTCTTGCTTTTCGTGGTATTCTTGCTAGTTACACTAGCCTATCCTTACTCGCGCTTCGATTGTGTGCGTACTGCTGCAATATTGTTAACGTGAGTCTTGTAAAACCTTCTTTTTACGTTTACTCTCGTGTTAAAAATCTGAATTCTTACTAGAGTTCCTGATCTTCTGGGCAGACTCTGCACACGCCTACCATCGATTCGGATAGTCT
+
/://,/8?>>@>///7//5;<=>>==<<<;9975///)/9)////;;<?@9@BBCD?A=?@:;7;9>>::;;:33,/9666'66(//999.9:::4=9=9<A;@:97;<8;33/77--*--9606055-----.5.5555/55599>;=:::?=;;;:/755155-5/589:555::/55757)7/728ACBB/>ADDD688@888?>;;56888*8///505277------333074;;99>A:766606//-333--/===A>925356;5568906559>=>>?@
@ATNG8:02407:06774
GATGGTAGCGCATATCAGCGAGCCCAGAAGATCAGGAATCTAGAAGAATTCAGATTTTTAACACGAGAGTAAACGTAAAAAGAAGGTTTTACAAGACTCACGTTAACAATATTGCAGCAGTACGCACACAATCGAAGCGCAGTAAGGATGGCTAGTGTAACTATCAAGAATACCACGAAAGCAAGAAAAAGAAGTACGCTATTAACTATTAACGTACCTGTCTCTTCCGAAACAAATGAGTACGAGAGTCAGAGCAGAGCTACATCGATTCCGGATAGTCT
+
78??;?<@@BBAABBBBBBAC9997;@A?@ABC;<5;8;BCCCC?BB@D@CCB;::::.:?BBCCCBBBAAA:9:;DJDC3DC>C5;;;*9@@<BCICDDDCB@B?BB@BCC@A@ACCCDCCCCCCBBBB@BBBB?BBAAAA994;>B;;:;DDCCBCC@BDCABB@BB@BBB@BBAAA5?::4:AAAC3??=?BBACB><<4;59<<==E=BBBBB>AB;::BC@C?ADD>CEF=?@@CCBBBCCCC@@ACBBBBBBBBBCCBAD====B<@;:::A@@@
@ATNG8:02408:06776
GATGGTAGTATATCGCGTCGCTATCCAGAAGATCAGGAACTCTAGAAGAATTCAGATTTTTAACACGAGAGTAAACGTAAAAAGAAGGTTTTACAAGACTCACGTTAACAATATTGCAGCAGTACGCACACAATCGAAGCGCAGTAAGGATGGCTAGTGTAACTAGCAAGAATACCACGAAAAGCAAGAAAAAAGAAGTTACGCTATTAACTATTAACGTACCTGTCTCTTCCGAAACGAATGAGTACACATCGTCGTGTCGTATCGATTCCGGATAGTCT
+
ABAA?ADECCCBBBCDDD@AACFEC@CBF?@@BD;;6;=AABDGFEACA?A@CCCCDDDD5D?DB:;;BA@999.9?;9::9$95.5.599&5>A8=CABA@@AB?B=;;7;BB?CCCB;;;BAABBCC;;;=ABAA?BBBBCBBB@D?BBB>ACCBBDCE?BBBCBB=@@=:99;>>9:9:+:::30@@@@@(@@;//)//=;=>@<@;A@AA=A=>>AAB?CABAFBB?A?BCC@BBB=???ABFCCDDAAABBBABB???ABA@BB?B?C?BBBC>=>
@ATNG8:02411:06762
GATGGTAGCGCGACGAGCGTAGACCCAGAAGATCAGGAACTCTAGAAGAATTCAGATTTTTAACACGAGAGTAAACGTAAAAAGAAGGTTTTACAAGACTCACGTTAACAATATTGCAGCAGTACGCACACAATCGAAGCGCAGTAAGGATGGCTAGTGTAACTAGCAAGAATACCACGAAAGCAAGAAAAAGAAGTACGCTATTAACTATTAACGTACCTGTCTCTTCCGAAACGAATGAGTACGATGAGAGAGCTCTCTCTACCATCGATTCCGGATAGTCT
+
////188@BAAABBBBBBCFCBBBJ>ABB@AABB@@>@?AAA;;9@=@?=A<99883888'749=:;:::<::?8<>?@AAA1@A=A4;;;-;AA?AABACCCDE@B?BB@BBC?CCCBCCBBCCDCBBBDD@CCCC>?@@@CDFC?B?B:;7;DBBCDBB@BCBCBC@BB>BCE?BBAAA:>>>>@@@AA2AB?BCBBB?@??6;5;=;;5;8==AAB>BBCCCEF?C???@:?DC?BBBAABBAAABBBBBBBBBB>;;;=AB;?887?A<A<@<??@@::;
@ATNG8:02416:06755
ATGGTAGTGTGTCTCTGAGAGTAGTACTCATCTGTTTCGGAAGAGACAGGTACGTTAATAGTTAATAGCGTACTTCTTTTTCTTGCTTTCGTGGTATTCTTGCTAGTTACTACTAGCCATCCTTACTGCGCTTCGATTGTGTGCGTACTGCTGCAATATTGTTAACGTGAGTCTTGTAAAACCTTCTTTTTACGTTTACTCTCGTGTTAAAAATCTGAATTCTTCTAGAGTTCCTGATCTTCTGGCTCTCGTAGACAGATACTACCATCGATTCCGGATAGTCT
+
///)/7::?9////////9;5559955/////////(/<.3-33/699:+//6665:+44BA<A?@870////94/////$/:5====3;///)//72/5.55:5//79///>:>094:AB=@?BBBBBBBB?AHIH@CBD;<;IKIBBBBA@BB@;;;5;B=@<ACCBB@@;;599989*:=A5;:@??,>?;;;0:>B?@@A;9:4;9:9*999>@=A=BF@BBCCBCCAFAGCCCBB9;;@=@BBBBBBCBBBCCBBBBBBC?AAAAFE@C@B@BBBB;;;
@ATNG8:02418:06781
GATGGTAGTATAGAGCTCTACATAGTACTCATTCGTTTCGGAAGAGACAGGTACGTTAATAGTTAATAGCGTACTTCTTTTTCTTGCTTTTCGTGGTATTCTTGCTAGTTACACTAGCCATCCTTACTGCGCTTCGATTGTGTGCGTACTGCTGCAATATTGTTAACGTGAGTCTTGTAAAACCTTCTTTTTACGTTTACTCTCGTGTTAATAATCTGAATTCTTCTAGATGTTCCTGATCTTCTGGGTGCGCTACAGTCTCTCTACCATCGATTCCGGATAGTCT
+
//7718;@BCB@A@966>696>>=ABBCC@@>6?;;:,9><@::?;>:::9=????8B=??<@=@=BBBB=====7:::::)89493222&2;89288<18=8;;787825559::>>777?:>4>AAA@@@A;>>??<??@>>>AACCC>>>888===>=>>;>=;;;??@AAA<=>=??2>;@68/@@@,::777+//:9:;6;:><A<@?=D>>>A=A=:9177::;;;>:=796-,,*(*(**'*,--4777777555877685:<<<=?;?=@=@@?>?==
@ATNG8:02424:06771
ATGGTAGCGCACGCATAGATACAGTACTCATTCGTTTCGGAAGAGACAGGTACGTTAATAGTTAATAGCGTACTTCTTTTTCTTGCTTTCGTGGTATTCTTGCTAGTTACACTAGCCATCCTTACTGCGCTTCGATTGTGTGCGTACTGCTGCAATATTGTTAACGTGAGTCTTGTAAAACCTTCTTTTTACGTTTACTCTCGTGTTAAAAATCTGAATTCTTCTAGAGTTCCTGATCTTCTGGTATGACTAGTGTACTACTACCATCGATTCCGGATAGTCT
+
/79)--8/0/9;9;566;555559955/9//)/8991:<8=9=CFCBBB?BCCCD@EACCCC@C@BBBCCBCCH@CCCBB2BD?BACD>BCBB:;9C@CD@CJFCCC@DDDCCCAA?ACB?B@BBBBBBBB<BAAA?AGFCCCCCCBBBCCCCC?CCC?CC?C?BBDECCC::6;;:;;6;>C>;;;;;*;ADDG<@ACBBBCBBBAGCCG5CCBBCACACC?BBBCDEE?C?BCCCCC@BAB>BBBBBBBBCDDCCDCFEDEC@C@@@CD?C?CACCBBBAA
@ATNG8:02436:06757
GATGGTAGGACGAGCGTCTGAGAGGTACTCATTCGTTTCGGAAGAGACAGGTACGTTAATAGTTAATAGCGTACTTCTTTTTCTTGCTTTCGTGGTATTCTTGCTAGTTACACTAGCCATCCTTACTGCGCTTCGATTGTGTGCGTACTGCTGCAATATTGTTAACGTGAGTCTTGTAAAACCTTCTTTTTACGTTTACTCTCGTGTTAAAAATCTGAATTCTTCTAGAGTTCCTGATCTTCTGGGCTGCGCTGATATGCGCTACCATCGATTCCGGATAGTCT
+
////)//4.499455:::<<<>>B?B@@@A@B=B9;;6:@=A@BBCCCCCADCCDF@CADCCC@CACCCCCDFCC@CCCCC5CC@BBDD?CBAA=AAB?CE?;;;DCCAFEECBCBF@CCCAC>CCDCBBAA=ABCC@CCCCCCCCDCBBDCBBA?BA@>AC@D?CCBCCCBBB@@@@A@3A5;5;BCCC5BCCCC=BBBBCCDDCC@BBBC2CBBDGACACB@BCCCCCC?B?BCCECC@BBBB<B@AAACCCBBCDCCCCCCC@BBBCBC@B@C@CDCC@@@
@ATNG8:02395:06809
GATGGTAGTCTCAGATAGTCTATAGTACTCATTCGTTTCGGAAGAGACAGGTACGTTAATAGTTAATAGTCGTACTTCTTTCTCTTGCTTTCTGTGTATTCTTGCTAGTTACACTAGCCATCCTTACTGCGCTTCGATTGTGTGCGTACTGCTGCAATATTGTTAACGTGAGTCTTGTAAAACCTTCTTTTACGTTTACTCTCGTGTTAAAATCTGAATTCTTCTAGAGTTCCTGATCTTCTGGTAGAGCGTGCATATATCTACCATCGATTCCGGATAGTCT
+
9989-0/B@@@>:==:5;:55<;9<9D><:54.44490994;9?;;;<6916999B4;4;?:<55754555;;999.444)444:5:344(//////973-/(///88<8>>@==<<;>@BB8;8;BBBBBCD@@??>:BAB?<;@?>===00/00)0//29:.5.5:933444:5455>>.:5:.4444&4444>4>;;;<<<999.555&55545.5.55299AB>==<C:==;6668;987<>7;<;/0///;:9;<===>9>5665<8<<A=CA=ABBB
@ATNG8:02402:06806
GATGTAGTATATCGCGTCGCTATCCAGAAGATCAGGAACTCTAGAAGAATTCAGATTTTAACACGAGAGTAAACGTAAAAGAAAGGTTTTACAAGACTCACGTTAACATATTGCAGCAGTACGCACACAATCGAAGCGCAGTAAGGATGGCTAGTTGTAACTAGCAAGAATACCACGAAAGCAAGAAAAAGAAGTACGCTATTAACTATTAACGTACCTGTCTCTTCCGAAACGAATGAGTACATAGATATACGTATAGCTACCATCGATTCCGGATAGTCT
+
:::::<54499455555::;<966>BBB?;;;B@B<A8;:>9:5@7<<:C7:=>99;;.:24=8::=<<443(3;9444&455)5.555&5//47//////::396///9969;<;=?>>>=>??BAAA>A@;;5::77<888;@?C??6997/0)//9)/5=;<:7==6888,33333(333333333$38366799=99949088==9=:;=B;;6;?977==6?>BBC>C==7====<>>BBAAA@B@;=>>AAAA>989+./65776=;C;8879577
@ATNG8:02407:06833
GATGGTAGTATAGAGCTCTACATAGTACTCATTCGTTTCTGAAGAGACAGGTACGTTAATAGTTAATAGCGTACTTCTTTTTCTTGCTTTCGTGGTATTCTTGCTAGTTACACTAGCCATCCTTACTGCGCTTCGATTGTGTGCGTACTGCTGCAATATTGTTAACGTGAGTCTTGTAAAACCTTCTTTTTACGTTTACTCTCGTGTTAAAAATCTGAATTCTTCTAGAGTTCCTGATCTTCTGGCGCGTATGTATGTCGCCTACATCGATTCCGGATAGTCT
+
;?;9;;BBBBBBCCCDBCCCCCCCBCCCCCAA?@BCD=BBAA?ABBCCCC?BAAAF>><?CCC?B?BBBBBAABB@BBBBB1BD?BACC>BCCC@CAB?AF?CBBBCC@CCCCCCCC@CCD@C@CCCCCCCCACBBB@BBBCCCCCCCCEDCCCB@CBB?BC>A@BCBBBCCDE@CBBBB;B@D>;;;;;*;@;;;0;BBBCCCBB@=@A@A,ADDBCACICCACCCCCCC@D@DBBCBB@CBD@CAAABBDDDDCBBB::6;BAABCDDC?C@D?BBBB@??
@ATNG8:02409:06808
GATAGTGTGTCTCTGAGAGTCAGTACTCATTCGTTTCGGAAGATACAGGTACGTTTAATAGTTAATAGACGTAACTTCTTTTCTTTGCTTTCGTGGTATTCTTGCTAGTTACACTAGCCATCCTTACTGCGCTTCGATTGTGTGCGTACTGCTGCAATATTGTTAACGTGAGTCTTGTAAAACCTTCTTTTTACGTTTACTCTCGTGTTAAAAATCTGAATTCTTCTAGAGTTCCTGATCTTCTGGAGATATCATCAGCGACTACCATCGATTCCGGATAGTCT
+
,268::;656;;<<>=AA00//////-///)///;1/50584449999499999=1<7<655.:46?;;>?>@:>A<9555&5::)55>>4;6555;:>=<@<>9995515===CC??@BBBBCACEAB===E@CCCE=;=BCFBBBDDCBCDC;;8;DB?BF?B?BABBBBCBCADCFCC;BAE@BBAAA1;;BAE8;;;;@@A;:929999(9@@@@?@7@@299999:D=A:B;;>??;?@A7:9::9BBB@BA@B:9;CCC@C;;;;A?B@C@CCCCB@A
@ATNG8:02413:06820
GATGGTAGCGCACACATAGATGCAGTACTCATTCGTTTCGGAAGAGACAGGTACGTTAATAGTTAATAGCGTACTTCTTTTTCTTGCTTTCGTGGTATTCTTGCTAGTTACACTAGCCATCCTTACTGCGCTTCGATTGTGTGCGTACTGCTGCAATATTGTTAACGTGAGTCTTGTAAAACCTTCTTTTTACGTTTACTCTCGTGTTAAAAATCTGAATTCTTCTAGAGTTCCTGATCTTCTGGGTCTACGCTCGTCGCGCTACCATCGACACTCCAAAGTCT
+
8;@@7;;<<=BCBBB@AACAAA;959;9999:5494939;;A49;BBBBB>BC;:;4;4;9:>=CACBBCCDCBB?BCDFG2CC@ECCC<@?@?;?;?8<A@999CCC@DCAA?@994595494==?@969C=A@@B@CCCCCBAACBBB@@@AA=@@@;@B;?:>???@BBBB=?9999*9<?499CCC1AAA@@:@>@>B?=:999=999(5959949699:;>>=?9929:>=:>AA?BABB<BBDBBBCB@@@@@@@@@@@=@@C:::ABBC@BB=C;;;
@ATNG8:02415:06810
GATCGAGTGTGTATACCAGAAGATCAGGAACTCTAGAAGAATTCAGATTTTTAACACGAGAGTAAACGTAAAAAGAAGGTTTTACAAGACTCATCTGTTAACTAATATTGCAGCAGTACGCACACAATCGAAGCGCAGTAAGGATGGCTAGTGTAACTAGCAAGAATACCACGAAAGCAAGAAAAAGAAGTACGACTATTTAACTATTTAACGTACCTGTCTACTTCCGAAACGAATGAGTACAGAGAGTACGGATATGTCTACCATCGATTCCGGATAGTCT
+
:>>><@@@?>@AB;9:9BDC@;<;@;;4;;>@GAAAA7;;8=7:4555555$55::==;;;655<3:985===(=;<@4999&49938=/0/770--7383---3::?/8:CCA?888<;@BB999?AAA@=;:438;8=;?<@@@:=>;@@@??=AA@@;;5<A=@AC9:9@@@7?@@79999:':9.494=<585:9=4=:9=889)89???CC?BB?:99<<3939@@6:>>,00;<094:8799/----(-66:9:888;68344;=6=48433376:9
@ATNG8:02420:06810
GATGGTAGGTGCAGCATGAGTGTATCCAGAAGATCAGGAACTCTAGAAGAATTCAGATTTTTAACACGAGAGTAAACGTAAAAAGAAGGTTTTACAAGACTCACGTTAACAATATTGCAGCAGTACGCACACAATCGAAGCGCAGTAAGGATGGCTAGTGTAACTAGCAAGAATACCACGAAAGCAAGAAAAAGAAGTACGCTATTAACTATTAACGTACCTGTCTCTTCCGAAACGAATGAGTACGATGAGATCTCGTGTGCTACCATCGATTCCGGATAGTCT
+
4=@@<?@B=@<>///;9=AFFB<;;B=@>>5>@;<@A>A@DECBCCC=@@?C@CCBAADDD3C?BCCDCHCHBBB9AB<;;;;*;@>A?BBB8ABB?BCCCBA@@B<A>AB@GCC?BBBBBBCCCDECCDCBB>BCCC?BBBABBBB?C@B99;:CECCCCC?BBCBBA?BB?BCC=@@BBC=>9929<<<<.<A>@???BAA>A<?<>BA@<@<@@CCC@CCCDBCCAC@CDD>BCC?BBCCBBBBBBBCCCCBAAABBB>>?CC?A@>>>@<A<@<ABAB@@A
@ATNG8:02431:06847
GATGGTAGCGCGACGAGCGTAGACCCAGAAGATCAGGAACTCTAGAAGAATTCAGATTTTTAACACGAGAGTAACGTAAAAAGAAGGTTTTACAAGACTCACGTTAACAATATTGCAGCAGTACGCACACAATCGAAGCGCAGTAAGGATGGCTAGTGTAACTAGCAAGAATACCACGAAAGCAAGAAAAAAGAAGTACGCTATTAACTATTAACGTACCTGTCTCTTCCGAAACGAATGAGTACGATGAGAGAGCTCTCTCTACCATCGATTCCGGATAGTCT
+
34885::@A@;:499;596<<;;;@7;<><@@==AB@C@?@A;;9C=A?<@9<=887999)89<?<?=;>=00,/9:;===+??@@8==<2>>C;@BBBBBCBB@B@CD@CAA>AAABCCCCCAACBCCDC@BBCC?AAABBBBC@E@BBB?BCCCCCCC@AAAAAA@CC?999<@??@@9>>>?BCDCCC)@865///98>>A=D<@@@@<?<?AEBB?BAAA@AD>A>BEE>CBB>AAB?@?BBBBABCA=>C@=======AA:>=@@@A:>:>=@???;;;
@ATNG8:02434:06808
GATGGTAGCATCATGCATATCTCACCAGAAGATCAGGAACTCTAGAAGAATTCAGATTTTTAACACGAGAGTAAACGTAAAAAGAAGGTTTTACAAGACTCACGTTAACAATATTGCAGCAGTACGCACACAATCGAAGCGCAGTAAGGATGGCTAGTGTAACTAGCAAGAATACCACGAAAGCAAGAAAAAGAAGTACGGCTATTAACTATTAACGTACCTGTCTCTTCCGAAACGAATGAGTACAGAGAGTACGATATGTCATCGATTCCGGATAGTCT
+
;;B@@@<@@?BAABCCCCCCCCCBB@CCB?BAA@CC?C?CCCC@?><?A>A>BBAAABBB+A7A=CCCA?>899)98:4444$4939.555&5996;=>BBCBBB@B?CB?BCB?BABAB@@@CCBBBBBBA>BCCE@BBCCCCCA>C@CBB?@@BBB@@@@BBBCCC@CC??>?@BBBBD:?==9:::::(9A<=999B??>AA=B;@@AA;><>BDBB?BCCCBBB?C?BBB>BBC@BAAABBCAAACBBBBBBBBBBBDCBA=ACC@C<A<ABA@:::
@ATNG8:02393:06896
ATGGTAGGTGCGAGCATGAGTGTATCCACGAAGAATCAGGAACTCTAGAAGAATTCTGATTTTTAACACGAGAGTAAACGTAAAAAGAAGGTTTTACAAGACTCACGTTAACAATATTGCAGCAGTACGCACACAATCGAAGCGCAGTAAGGATGGCTAGTGTAACTAGCAAGAATACCACGAAAAGCAAGAAAAAAGAAGTACGCTATTAACTATTAACGTACCTGTCTCTTCCGAAACGAATGAGTACTGCGTCTCACTCTCGCCTACCATCGATTCCGGATAGTCT
+
///)//-(-6,,---769:<;@9555.5549744.4943-4.3<=<@9965@=?;@@AA@BBB2BACCCCFEHCCCC>CCCBDDF5CB6;5;AA3@BB?BAAACDDBB?B@@@<@??=ABA@BBBBBCBBBAAAA?AAAB>BB??@BBB@B@CAA>ABBABC@><@BBBBB?AA==?>:=:8888)8881888888%/;6;/..8;AAA6856=<<5;7;ADDE@BBBAACC?D?@@@;@BB?BBBBDDDBBBBBCBCCCCDBBBC@ECDADABBBB?C@D@CCCCBBB
@ATNG8:02398:06859
GATGGTAGAGAGACTGTAGCGCACCCAGAAGATCAGGAACTCTAGAAGAATTCAGATTTTTAACACGAGAGTAACGTAAAAGAAGGTTTACAAGACTCACGTTAACAATATTGCAGCAGTACGCACACAATCGAAGCGCAGTAAGGATGGCTAGTGTAACTAGCAAGAATACCACGAAATCAAGAAAAGAAGTACGCTATTAACTATTAACGTACCTGTCTCTTCCGAAACGAATGAGTACGATGAGATCTCGTGTGCTACCATCGATTCCGGATAGTCT
+
<<@@?;55==595:999<<666=>>6=>B?B=:///)/)--8////1//)/188833333$3388::8999//*/689;;.;;5:3993;;@9>:69CD@@@9?;;;6;CC?CECAB;99BBCCB>>::299;B?B@@@@BBB?C@C@@>@BBBCBBC@CCC????BD@CBB>AA999+9>>;@@?@6??9?@@887=67/8:876@4828>DCC@ABAAAAB?D@BAA=A::5:???????AAB989BBBBBAA>>>>@@<@>>>>?=B7;7;AAAA??
@ATNG8:02402:06866
GATGGTAGGCACTGCGCACACATCCCAGAAGATCAGGAACTCTAGAAGAATTCAGATTTTTAACACGAGAGTAAACGTAAAAGAAGGTTTTACAAGACTCACGTTAACAATATTGCAGCAGTACGCACACAATCGAAGCGCAGTAAGGATGGCTAGTGTAACTAGCAAGAATACCACGAAAGCAAGAAAAAGAAGTACGCTATTAACTATTAACGTACCTGTCTCTTCCGAAACGAATGAGTACGTGTGACGTACGTGAGCTAATCGATTCCGGATAGTCT
+
9;?A?A?C?CFBBBA@@AA@@ABDD;CBB>A@@@;;8;4<CDBBBB>BB?B?A@?99999$4.9<;@<<@?888-8@;;;;.55.54;9;0@>>8>700/:;<=:=;B>:BCD@BBBBCBCCGDBBCBBBB@CCCC>@?BBCBBB?A>A@@=@CAAACAA>ACAAAC@DC99:??A>=<<5<9818?AAA2:=8<655<>::;<A=>>=A<A>==ACCACCCBBCB?A?BFF>:::@BABBBBBAAB:99BCBBBBBB??>@@<@BBBC?A=C<BAAD999
@ATNG8:02402:06896
GATGGTAGCGAGCGAGTGTGTATACCAGAAGATCAGGAACTCTAGAAGAATTCAGATTTTTAACACGAGAGTAAACGTAAAAAAGAAGGTTTTACAAGACTCACGTTAACAATATTGCAGCAGTACGCACACAATCGAAGCGCAGTAAGGATGGCTAGTGTAACTAGCAAGAATACCACGAAAGCAAGAAAAAAGAAGTACGCTATTAACTATTAACGTACCTGTCTCTTCCGAAACGAATGAGTACTATGTAGAGCAGAGCAGAGCATCGATTCCGGATAGTCT
+
///8489BA@?;;:>565=<>:<55.59;6;<?<4929.44<:::A>AA=A=?<@;;;;;*9;=@;>CECBBBF;B?9:9:9:#998>7>>>2>>=8>;;;BAB@@<@?AB?BCC@CCCE;;;ABBBCBCCCCACCBB@@@ACCDBB@CAC;;;;DDCCBBD@BBBCCC?AA<??@;=;000+000)...---$-76////99333273352;5;9>>BCB@BGDCBBB@B@CBC=@;;8;A@CBB???BBCBAACCCBBBBA>>?=?>>>>>;@1838?>BC;:
@ATNG8:02414:06866
GATGGTAGTAGTACGACTAGTCATACCAGAAGATCAGGACTCTAGAAGAATTCAGAATTTTTAACATTCAGAGAGTAAACGATTAAAAAAGAAGGTTTTTACAAGACTCACGTTTAACAATATTGCAGCAGTACGCACACAATCGAAGCGCAGTAAGGATGGCTAGTGTAACTAGCAAGAATACCACGAAAGCAAGAAAAAGAAGTACGCTATTAACTATTAACGTACCTGTCTCTTCCGAAACGAATGAGTACACATCGTCGTGTCGTGCTACCATCGATTCCGGATAGTCT
+
3844.55:>@>>>0////:::;444/)///)///4494555995566;:9>7////)/;;;+;////1/33333389;1933/(/////#/8(/(/888'///069:9<<<888(88<>4855-2696CCBCCBBBBBAAA?BBBB>AABCBBBB@B?BBB>BBCCBAAB?BDA?@@=??=666<A???D:@==8:9:::+6=77///==ABA<C=AAAA=C<CBHBB@BCCAAAB?B=AAA<A@A?ABBBCDAAACCBBBBBBCBBB:::A??<?CCCBB?B?CAABBBC??
@ATNG8:02430:06896
ATGGTAGGACGAGCGTCTGAGAGGTACTCATTCGTTTCGGAAGAGACAGGTACGTTAATAGTTAATAGCGTACTTCTTTTTCTTGCTTTCGTGGTATTCTTGCTAGTTACACTAGCCATCCTTACTGCGCTTCGATTGTGTGCGTACTGCTGCAATATTGTTAACGTGAGTCTTGTAAAACCTTCTTTTTACGTTTACTCTCGTGTTAAAAAATCTGAATTCTTCTAGAGTTCCTGATCTTCTGGTCAGACTCTCACACGCCTACCATCGATTCCGGATAGTCT
+
---(---(---//3444::9;;;8<999B@A>B;;;69C@E@DCCBCCD@CBJCC@C@DDCC?C?CCCCCCCCC@CCCCC5CC?BBCD>CCBB?BBC?CC?AA@DDCAECCCCCCC?BCC@C?DDCCABAC@BBCC?CCCCBCCCBBBBBBBBC@CAB?BB@B@CCDCBBBBCADBBBB<B?B?BCCCE0BC:::.;BBBCCEAA@5;;;;;%;@@ADAC@CCABBBDCBB?B@CDCBCC@BAB@CCCBDBBBBBCCCCDD@CBB?BBCCBA=A?C?BBCCBBB
@ATNG8:02435:06878
GATGGTAGCTCTGCTCTGACTCTCGTACTCATTCGTTTCGGAAGAGACAGGTACGTTAATAGTTAATAGCGTACTTCTTTTTCTTGCTTTCGTGGTATTCTTGCTAGTTACACTAGCCATCCTTACTGCGCTTCGATTGTGTGCGTACTGCTGCAATATTGTTAACGTGAGTCCTGTAAAACCTTCTTTTCACGTTACTCTCGTGTTAAAAATCTGAATTCTTCTAGAGTTCCTGATCTTCTGGCGCGTATGTATGTCGCCTACCATCGATTCCGGATAGTCT
+
35::.55:8CC;;6;=<AB;;9BCB@@@;;9:.4;@<869AEAC99;?=<499///295;99?7A8B@=@<<<;945599:*9@:>;:;,99;;.569277)///:;?;E<;;<;55.5==294:BBCAAAC?B@@@=BBAB@B@@@??;;;9::299925;9>;BBCC?@;=7>:<<<<0@7@199@@4:::AB=@:99>99;;<8<???+66;66168==ACBBBBAA;@8@>;;=B???@@@@99999?@??CCCCC@A@@;99948;7C?B?BB>>>@@
@ATNG8:02403:06922
GATGGTAGCATCATGCATATCTCACCAGAAGATCAGGAACTCTAGAAGAATTCAGATTTTTAACATCGAGAGTAAACGTAAAAAGAAGGTTTTACAAGACTCACGTTAACAATATTGCAGCAGTACGCACACAATCGAAGCGCAGTAAGGATGGCTAGTGTAACTAGCAAGAATACCACGAAAAGCAAGAAAAAGAAGTACGCTATTAACTATTAACGTACCTGTCTCTTCCGAAAGAATGAGTACCTCTCAGACGCTCGTCCTACCATCGATTCCGGATAGTCT
+
4;<<?CBBBBDDDBBBBBBDCCCCD?CCC@DCC@AA?B?BCB?>@B@BC@E@BBBBBAAB2B?B899C???A=?=8<>8;;::'//(/0666.69:7:<:::66//)//33.3353888:?>>BBCCJFCCBB?BBCC?BAAABBBB>C@CCB?BCDDDAAA?AAAAAA?BB>AA?8<<8877*889299999(9A?B688ECC=>:><?>?@7;7;ACBC@BBCCBCC@D@CCC=CC?BBCCBAA?@A@AAAA??????AB?A@;7;889?A;?;@;@A?@<<=
@ATNG8:02407:06923
GATGGTAGTCTCAGATAGTCTATAGTACTCATTCGTTTCGGAAGAGACAGGTACGTTAATAGTTAATAGCGTACTTCTTTTTCTTGCTTTCGTGGTATTCTTGCCAGTTACACTAGCCATCCTTACTGCGCTTCGATTGTGTGCGTACTGCTGCAATATTGTTAACGTGAGTCTTGTAAAACCTTCTTTTTACGTTTACTCTCGTGTTAAAAATCTGAATTCTTCTAGAGTTCCTAATCTTCTGGTCTACTACACTGTACTCTACCATCGATTCCGGATAGTCT
+
3:::9>B<BBAAAA@BBBAAACCBBBCBB@@A:@@AB=CC@C@CBBBBBA9AB?BC?B>@;=<7@<@?A<<<<;;749:;;':4688;<1:<56166>7<<?AA<BBB=BBB@AA9818==1959@==??9939A??9@BCAAA??@@@===<994;:9=?A4:29999<=@@B>ABCCC;CAC?AAJJJ1AA;;<0;;;;;:@?=>29999'5>>9=:>=@@=@@?@>==292:<:?=?=??@;@@@@AAA@@;::@@@?BB@@<>00000+0:A?BA@@CBA
@ATNG8:02407:06931
ATGGTAGTGTCATATGAGAGTGTGTACTCATTCGTTTCGGAAGAGACAGGTACGTTAATAGTTAATAGCGTACTTCTTTTTCTTGTCTTTCTGTGGTATTCTTGCTAGTTACACTAGCCATCCTTACTGCGCTTCGATTGTGTGCGTACTGCTGCAATATTGTTAACGTGAGTCTTGTAAAACCTTCTTTTTACGTTTACTCTCGTGTTAAAAATCTGAATTCTTCTAGAGTTCCTGATCTTCTGGCTCTCGTAGACAGATACTACCATCGATTCCGGATAGTCT
+
///)///4;44455599:96559955549982999:1::25.59999;;459::@?C?BBBD@B?BC;99959=955555$5>499<@;5///@@;>=B>@@<?A@BBBAEGCCCCAA?BBBAE@CCCEABAA>ABCCBBCBBBBBBCCCCCBBCC@C@@<9:8:@CCDCBCBBB?B????5?<?;@@AA@2ACCCC<BABBCCBBBA;@@@@0@BBBB@CACCACECCCCC@B?CCCCCC@CBB@BCBBBBCCCCCCCDCCAAADACCCCCC?C?C@BBBC@AA
@ATNG8:02418:06947
GATTAGTATAGAGCTCTACATAGTACTCATTCGTTTCGGAAGAGACAGGTACGTTAATAGTTAATAGCGTACTTCTTTTTCTTGCTTTCGTGGTATTCTTGCTAGTTCACTAGCCATCCTTACTGCGCTTCGATTGTGTGCGTACTGCTGCAATATTGTTAACGTGAGTCTTGTAAAACCTTCTTTTTACGTTTTACTCTCGTGCTAAAAATCTGGATTCTTCTAGAGTTCCTGATCTTCTGGATACACTCATGTGCACCTACCATCGATTCCGGATAGTCT
+
;5505>@;BCCDDDCBBBBBBECCA@AB@@=@ABB=BB>B@BAADDBB?BB??>?@=@BAA>A?BA@ABCB@B7BABBB1A@4=;75-59>?<?>>8;A2779;3354;9?@AA<???=A<>>=@?=;;5:=::5:888???>@;;;A>?9939@@;@@=@<@>>>AAB@?:=;:;:/:7<7<====+::8:99*588///533576655$266639;5:@=??>;95708;=;=>;;7;@@;=:;;?>?>>;;;===?;??>6;;=???;>;?=?>>>;;;
@ATNG8:02421:06918
GATGGTAGCGCATATCAGCGCAGCCCAGCAAGAATCAGGAACTCATAGAAGTAAATTACAGATTTTTTAACTACGAGAGTAAACGTAAAAAAGAAGGTTTTACAAGACTCACGTTAACAATATTGCAGCAGTACGCACACAATCGAAGCGCAGTAAAGGATGGCTAGTGTAAACTATGCAAGAATACCACGAAGGCAAGAAAAAAAGAAGTACGCTATTAAACTATTAACGTACCTGTCTCTTCCGAAACGAATGAGTACGTGTGCGACGTGTCTCCTACCATCGATTCCGGATAGTCT
+
4@5565:>=AB><<<<897/////;)////)/5./777)/)/9///9<;54444)438889::::<:$934444/777///6.6///////#/95:2889+//94/////:;::7;8=<8=<?97996:9DB@??BAAAA@<?B??;>BA>>7977,8:?AC>@A@@@@@>=*000//664//(222+2255.5/55599;;;;;#88.3...33598(..'.....3.37=??:666;;;;7;?BBB=A;;69@@@BAAADD@@?ACBBABAD??:?9:3:@@@@A>A>B@CCA>;;;
@ATNG8:02425:06948
GATGGTAGCTCACGTACGTCACACGTACTCATTCGTTTCGGAAGAGACAGGTACGTTAATAGTTAATAGCGTACTTCTTTTTCTTGCTTTTCGTGGTATTCTTGCTAGTTACACTAGCCATCCTTACTGCGCTTCGATTGTGTGCGTACTGCTGCAATATTGTTAACGTGAGTCTTGTAAAACCTTCTTTTTGCGTTTACTCTCGTGTTAAAAATCTTGATTCTTCTAGAGTTCCTGATCTTCTGGAGATACACATGATACTCTACCATTCGATTCCGGATAGTCT
+
3444.4<AB@>@555=665<<A@@ABBBBA@A=;;;>6>B:?6;><<<>=:=B@BA<@<;;:A=A??>?DB@@>A===>=>(975;3333&3;;;2>=>;@A>A>????=?????;992577499<=??:88>:??AA;??ABC???889??;:;=58769@A:><>???:8:<@::=;:<,94:477878(58877.7==>@?;;//)-666'6-/*/:<6>>;>@@??=>:><@AA???;;;;8;;;;;A;;;<;BA@@?==995/-),9,,)-)-)-===@@@
@ATNG8:02428:06909
GATGGAGTGCGTGAGAGAGAGACCCAGAAGATCAGGAACTCTAGAAGAATTCAGATTTTTAACATCGAGAGTAAACGATAAAAAGAAGGTTTTACAAGACTCACGTTAACAATATTGCAGCAGTACGCACACAATCGAAGCGCAGTAAGGATGGCTAGTGTAACTAGCAAGAATACCACGAAAGCAAGAAAAAAGAAGTACGCTATTAACTATTAACGTACCTGTCTCTTCCGAAACGAATGAGTACACACTCTCATATGACACTACCATCGATTCCGGATAGTCT
+
////5:@BBFBBBC;:;CBBB99:)5>:5<B@?@;?B>@@@;;5<9BA;A>:977399:)949>;;=;333988/77333333$38,3,333&333,3566676..(.05505573999;CCCCCCCCCCCCC?CBBB?B@A@CBBB?C@C@@>@CCCCAA??AABAAA>BB?BBB;??888*9==999:9::%0;:8///==BBA=A:??@@7;7;DGCD@BBBBBCC@D?CCD>C@@=?BCCCCBBBABBBCBBBBBCBBACCCC@C@AABC?C?C?CCC@@@@
@ATNG8:02396:06976
GATGGTAGCGAGCGAGTGTGTATACCAGAAGATCAGGAACTCTAGAAGAATTACAGATTTTTTAACACGAGAGTAAACGTAAAAAGAAGGTTTTACAAGACTCACGTTAACAATATTGCAGCAGTACGCACACAATCGAAGCGCAGTAAGGATGGCTAGTGTAACTAGCAAGAATACCACGAAAGCAAGAAAAAGAAGTACGCTATTAACTATTAACGTACCTGTCTCTTCCGAAACGAATGAGTACTATGTAGAGCTCTATACTACCATCGATTCCGGATAGTCT
+
3444.4:>@BBAABABBBAB@@;9549<:7<=9999.4.48<89:@:<<8<-0/;6//////#/)/6///9;8999+3749949$3;28-333&39:7<<;:::;??8=;?=;???6:::==BBCCCBBBBCCCACCBD?CBBBBBBB?B>C@@>@CCCFBBB?CCCBBB@BB?BGD=>>A@?8@>>989898(9@=A?@?DCCB@=A<?>?@7;7<AICC@CBBBBBB?B?@@@9@AA>AABBBAAABCCCDAABBBBB@AAB?;:=??AAAA<A:?:?@@B@@?
@ATNG8:02404:06956
GATGGTAGTAGTACACTAGTCATACCAGAAGATCAGGAACTCTAGAAGAATTCAGATTTTTAACATCGAGAGTAAACGTAAAAAAGAAGGTTTTACAAGACTCTCGTTAACAATATTGCAGCAGTACGCACACAATCGAAGCGCAGTAAGGATGGCTAGTGTAACTAGCAAGAATACCACGAAAGCAAGAAAAAGAAGTACGCTATTAACTATTAACGTACCTGTCTCTTCCGAAACGAATGAGTACTGTATCTATGTGTGCGCTACCATCGATTCCGGATAGTCT
+
----(-68:<<<===<=<<<=5544.444.4::9//)/)//999;;8=>9<5///0/::;);+////88444:::1445:<<<<%<:5:-333&388289::99;8;5;:;=6=AA;@@@@BDCCBBCECBBBD@BB9:89B@@@@;:4<800/)/8899;::6:<<<<=7==>A@=8A888A9;7707<>@@2<?:==>>?==<>0817999<A<A;A@B?AB@<<=B@C@BBA;?9948;;<<BBBBCCBCBBBBA?@B@@<<9929A?;>><><><AABA;::
@ATNG8:02408:06977
GATTAGTGTGTCTCTGAGAGTAGTACTCATTCGTTTCGGAAGAGACAGGTACGTTAATAGTTAATAGCGTACTTCTTTTTCTTGCTTTCGTGGTATTCTTGCTAGTTACACTAGCCATCCTTACTGCGCTTCGATTGTGTGCGTACTGCTGCAATATTGTTAACGTAAGTCTTGTAAAACCTTCTTTTTACGTTTACTCTCGTGTTAAAAATCTGAATTCTTCTAGAGTTCCTGATCTTCTGGTCTACTACACTGTACTCTACCATCGATTCCGGATAGTCT
+
BCC@CCBABBBBCCCCCCEECBBDDDDBAA?@???<AC@B@DCCAABC@DCBAC?CACDBB?B@DDCCBBCCE@CBBBB5BF@DBBB<@BA@=BBB>BC@BBBCCC?CCCECC@D=BBC?C?CCCCCCAA>ABDE@CBCBDBAACBBBDBBBB?CDD@BB?B?BBED?BACC@D:9::6:>B>;;;;;.;BBCC?CBBBDCCDBB<AA@@,AAABC?@=@C?BBBCCCC@D@BBCCCB@BBB@CCBBBCCCCBCCCDCCCBBB>>>?ACB?B>A>ABBBB@@
@ATNG8:02409:06999
GATGGTAGCTATACGTATATCTATGTACTCATTCGTTTCGGAATGAGACAGGTACGTTAATAGTTAATAGCGTACTTCTTTTTCTTGCTTTTCGTGGTATTCTTGCTAGTTACACTAGCCATCCTTACTGCGCTTCGATTGTGTGCGTACTGCTGCAATATTGTTAACGTGAGTCTTGTAAAACCTTTCTTTTTACGTTTAACTCTTCGTGTTTAAAAATCTTGAATTCTTACTAGAGTTCCTCGATCTTCTGGGTGTATCAGCGAGTATCTACCATCGATTCCGGATAGTCT
+
34::5;<BBB>>=;;;@=?CDCC966;9556;7;<A@9>=,0+////:;5646=:996:+//7:6:6::<<<8878379999$774;3333&3;3305886=B>A@??@A<?=>>?@7835AA;A;=>>885:;6:==>:::8A;:588:::69666+...../(/.38888999;155:9=.9/7718<CCC.AA>>>8>5;;;;6;AAACB9>>>>/>8818D8=9=?;?:::=@<;6<2755:;55/3,,,'(((((((2222357:9:88153555805056<@:;:@>
@ATNG8:02423:06988
GATGGTAGTCTCAGATAGTCTATAGTACTCATTCGTTTCGGAAGAGACAGGTACGTTAATAGTTAATAGTGTACTTCTTTTTCTTGCTTTCGTGGTATTTCTTGCTAGTTACACTAGCCATCCTTACTGCGCTTCGATTGTGTGCGTACTGCTGCAATATTGTTAACGTGAGTCTTGTAAAACCTTCTTTTTACGTTTACTCTCGTGTTAAAAATCTGAATTCTTCTAGAGTTCCTGATCTTCTGGGTGTATCAGCGAGTATCTACCATCGATTCCGGATAGTCT
+
5?<<:??A@A@>;<<<>BB@>>>666?ABB@@<@?@C=CB@D>BBBBCDB=AA;;;5:5;@AB=B@BB@C<==59454;>>+546<444(34446;4;;(9@589:<AA?AACBBBCC?CAC?D?BBBAAABB?ACAA:>>A@?>>>>>C:;:=<=5;;?;>>=A<@>?>@@@>>575655'56=.5/889*998<<//.667779;;99;==,;///;*/)5>99::AA??:?;AAA>=>578AE9=>>@@???AA====?<=;;5;==<==5:6;;>>@@>>>
@ATNG8:02424:06990
GATGGTAGTGTCAGTGCGCGTCGTCCAGAAGATCAGGAACTCTAGAAGAATTCAGATTTTTAACTTCGAGAGTAAACGTAAAAAGAAGGTTTTACAAGACTCACGTTAACAATATTGCAGCAGTACGCACACAATCGAAGCGCAGTAAGGATGGCTAGTGTAACTAGCAAGAATACCACGAAAGCAAGAAAAAGAAGTACGCTATTAACTATTAACGTACCTGTCTCTTCCGAAACGAATGAGTACTATAGACTATCTGAGACTACCATCGATTCCGGATAGTCT
+
45;<7<CCCB>==666=>>>??=??466<7555959498=99555:5;;.3048499===)<:77.7===>>;;;3=?ACCCC3BC@B@BBB:BCC;==CDCDCCB?B?BB?BDE;;;AAEBBBCBBBBBCCC@CCBC@@@??AA@A?A=AAA>AAAAAAAA>ACCBBB?BB?BBB?C@D@@7000*00000(0;1;;??===@@<@=@@AB<@<??CCC@CCCBBBB=@<:::5:>><????CCCBABBBBA==A?@?@@@FCBB?B@??BB>A?A>AAAB???
@ATNG8:02425:06980
GATGTAGTGTCAGTGCGCGTCGTCCAGAAGATCAGGAACTCTAGAAGAATTCAGATTTTTAACACGAGAGTAAACGTAAAAAGAAGGTTTTACAAGACTCACGTTAACAATATTGCAGCAGTACGCACACAATCGAAGCGCAGTAAGGATGGCTAGTGTAACTAGCAAGAATACCACGAAAGCAAGAAAAAAGAAGTACGCTATTAACTATTAACGTACCTGTCTCTTCCGAAACGAATGAGTACGAGAGAGCACACGTGTCTACCATCGATTCCGGATAGTCT
+
9<;;BCCCCCBBBBBCDECCCCFD@CCC@CCCCA@?A@DCCCCCB?BB?B@CDCCCCCC3C>AADBBBABCCC>BBCCBBB2;;6;<AAA9ACFBFBAADCBBC@D?BB?BDE?BBBBBCCCCCFCCCCCD@CC@?>@ACCBC@@>B@BBB@BBBBCBCB@CBBA??<>@;@BC>ABBBB=B??9=<<<<>'<B>B998@@??@:>:=AAC6;7;@BBBADCCCAAA>A>:::5:@@=@@?BECECAAACBBBBBBBAAAAA>A>=A>>===<@<@<??@@@@@
@ATNG8:02426:06971
GATGTAGCGCGACGAGCGTAGACCCAAGATCAGGAACTCTAGAAGAATTCAGATTTTTAACACGAGAGTAAACGTAAAAAGAAGGTTTTACAAGACTCACGTTAACAATATTGCAGCAGTACGCACACAATCGAAGCGCAGTGAGGATGGCTAGTGTAACTAGCAAGAATACCACGAAAAGCAAGAAAAAGAGTACGCTATTAACTATTAACGTACCTGTCTCTTCCGAAACGAATGAGTACGTGTGCGACGTGTCTCCTACCATCGATTCCGGATAGGTCT
+
=CCBBBBCBBBDDBBBCCCCCBCD=B=BDDDBB?B?BCCBBBA@CC?C@BBBBBCCC3B?BBBBBBBBCCC>CB@@???2@D?C>BBB9?@DADAA?A>>>A;A;@><>8828888>>>?AA>>>AA??:????;??>>>?>???=AAA<AA>>>>@@<@@CDAA==;7;><6:;5656)8>=:>>BCB/;;;A@???::;=A=>=<A=C9==>>>=??>=89:=A;:::1;??;?BBBA>>=@@@>==AABAA>>>A;>@A<A=<<@@;@=C9>>AA<8::
@ATNG8:02402:07010
GATGGTAGTGTCATATGAGAGTGTGTACTCATTCGTTTCGGAAGAGACAGGTACGTTAATAGTTAATAGCGTACTTCTTTTTCTTGTCTTTCTGTGGTATTCTTGCTAGTTACACTAGCCATCCTTACTGCGCTTCGATTGTGTGCGTACTGCTGCAATATTGTTAACGTGAGTCTTGTAAAACCTTCTTTTTACGTTTACTCTCGTGTTAAAAATCTGAATTCTTCTAGAGTTCCTGATCTTCTGGTAGAGCGTGCATATATCTACCATCGATTCCGGATAGTCT
+
3844.48<<@A@=;;;<;;;?><BB@@;;=<=7:99808:.4.444::995;;666:A:=:77*/)/:99<<;;>99;;;;*;C>BBEDM=<<;@@<@?@=BB?999??@?CCCCCDBB@CCC@C@CBBBBBBCAIECC>@AAABBCCDDCCCCCCC?B::;;D@DA@@@BCCBBB=@@@@@7@>A>BCCCB0BB;;;6;BBBCCBABA4;;;;*;ABCC?CACC@CBCBB@@=@@CCCFFD>BBC@BBBC@@ACCCCDCDCBBBCCAB:;;CD@C?C@DCCCA?@
@ATNG8:02402:07035
GATGGTAGTATATCGCGTCGCTATCCAGAAGATCAGGAACTCTAGAAGAATTCAGATTTTTTAACACGAGAGTAAACGTAAAAAGAAGGTTTTACAAGACTCACGTTAACAATATTGCAGCAGTACGCACACAATCGAAGCGCAGTAAGGATGGCTAGTGTAACTAGCAAGAATACCACGAAAGCAAGAAAAAAGAAGTACGCTATTAACTATTAACGTACCTGTCTCTTCCGAAACGAATGAGTACTATAGACTATCTGAGACTACCATCGATTCCGGATAGTCT
+
:?CC@ECBBBB@AABFBAACCAAAC=@AB>ABA@@@8;89CC;;;G@BB@C@;;;;9:::9#45:<<>===><?B=@@ACDDD5@A?@?CCC;CFEACBBBCDCDC>A?AB?BBC?CCBABCCDCCCBBBBCC?DDDD>??@@@@AB?B@CBB?BDCCCCCC?CCCABB@BB??>?<@@999+9>>;>@@@AA(@B?B::8EED>>:=:=>@A:=:>ACBB@BBBBCAA=@?A@@;A::59@@@ABCCCCCCBBBBCCDCAA@CACC?C??@AC>C>A<BBCB???
@ATNG8:02406:07027
GATGGTAGGCGTGTGAGAGTCTGCCCAGAAGATCAGGAACTCTAGAAGAATTCAGATTTTTAACACGAGAGTAAACGTAAAAAGAAGGTTTTACAAGACTCACGTTAACAATATTGCAGCAGTACGCACACAATCGAAGCGCAGTAAGGATGGCTAGTGTAACTAGCAAGAATACCACGAAGCAAGAAAAAGAAGTACGCTATTAACTATTAACGTACCTGTCTCTTCCGAAACGAATGAGTACTATGTAGAGCTCTATACTAATCGATTCCGGATAGTCT
+
88:;7;;<9>;66>>>BCCBAA=?@8@CC:::;C;;6;=BBBA@@D=CE7;2;??:;:;:'9:=?@BBBBBBBB9@<:9:::(:?393988&38839888;89791:46818<=066<=?<<<?;;;:;;9939<9:69///666=1818>A>BBBCBB?;6;>;;?A>?>;?AA=A@==:;::788888(86/6=>AA@A@A=A=;::<8<6<=>;;7;A=>?;;7:<>>C7:9928;::00/=79;<;@A>><=>=AA@@@<AAA@@<@=B???>===?
@ATNG8:02422:07030
GATGTAGGCACTGCGCACACATCCCAGAAGATCAGGAACTTCTAGAAGAATTCAGATTTTTAACACGAGAGTAAACGTAAAAAGAAGGTTTTACAAGACTCACGTTAACAATATTGCAGCAGTACGCACACAATCGAAGCGCAGTAAGGATGGCTAGTGTAACTAGCAAGAATACCACGAAAGCAAGAAAAAAGTAGTTACGCTATTAACTATTAACGTACCTGTCTCTTCCGAAACGAATGAGTACTACTCTCAGAGACACACTACCATCGATTCCGGATAGTCT
+
8888:8:.5444945555=<;;A>5<BB=ABBB==8=4..(----50//)/599:;:=:=$4.369///:::::28944444$5:99.555&5<=8>=>>===592/2//)/88)////599959555;494.48883::::;<;;698<00*/8889:<?9==833:288;?A:4889;;38886777788%586997:<7///96859>>9598525<>8555:;;=7<445=4;;<5:::<<<<BBBBBBCA??=;<=AB@@@@:666///38/605767889
@ATNG8:02423:07008
GATGGTAGCTATACGTATATCTATGTACTCATTCGTTTCGGAAGAGACAGGTACGTTAATAGTTAATAGCGTACTTCTTTTTCTTGCTTTCGTGGTATTCTTGCTAGTTACACTAGCCATCCTTACTGCGCTTCGATTGTGTGCGTACTGCTGCAATATTGTTAACGTGAGTCTTGTAAAACCTTCTTTTTACGTTTACTCTCGTGTTAAAAATCTGAATTCTTCTAGAGTTCCTGATCTTCTGGATAGCGACGCGATATACTACCATCGATTCCTGATAGTCT
+
9<>C@CCDA?<@@@BCBAAAB@B:69<<<?;A<C;;;7;@;@=@@;;;AA=@A@9;4;=A@BD>@=AAAABBBBC@BBBBB3BB>BAAA8?BCB@BB@=@?000>=9=:?AB@BBB@====<A<???A:;;=9@@@@///:7;;@@ABBD@???A<>==<BD=A;@@>>>BA@@;;;;>>2>:><=====*<:667.676///8:;<8<<<<)6997<9>:>@9@@@>>>>8>699?@==:>>>:>@@@@@@@@@BAAAA@::;:5;=====4:4:;==??;<;
@ATNG8:02423:07036
GATGGTAGGTGCAGCATGAGTGTATCCTATAAGATCAGGAACTCTAGAAGAATTCAGATTTTTAACACGAGAGTAAACGTAAAAAGAAGGTTTTACAAGACTCACGTTAACAATATTGCAGCAGTACGCACACAATCGAAGCGCAGTAAGGATGGCTAGTGTAACTAGCAAGAATACCACGAAAGCAAGAAAAAGAAGTACGCTATTAACTATTAACGTACCTGTCTCTTCCGAAACGAATGAGTACGATGAGATCTCGTGTGCTACCATCGATTCCGGATAGTCT
+
3488.//::0.----/79:<>>///:)////278:<<<9>9;<<>><<9AB?C=;;9:9999$45:;566??@@@@6<<55:::$5;494:<<.=;;7;?AA?;<;;8=8;;6988289<8:;;<<<>?>@>?@7;;>>;===>;;;:6;:=BA<?:<:;:99?B?AABB?BC?CCC<@@AAA9?==9:::9:(8=8<>@=>99<=07.58<>;F;>;BBC?BB:99=@9?6:;A=A?A>@@@@CAA:::?>>>@AA>?>@=;==<:5:/..7738383:66<:54
@ATNG8:02425:07019
GATGGTAGCTCTGCTCTGACTCTCGTACTCATTCGTTTCGGAAGAGACAGGTACGTTAATAGTTAATAGCGTACTTCTTTTTCTTGCTTTCGTGGTATTCTTGCTAGTTACACTAGCCATCCTTACTGCGCTTCGATTGTGTGCGTACTGCTGCAATATTGTTAACGTGAGTCTTGTAAAACCTTCTTTTACGTTTACTCTCGTGTTAAAAATCTGAATTCTTCTAGAGTTCCTGATCTTCTGGTGTCGTCTATCATGTACTACCATCGATTCCGGATAGTCT
+
--55055:<066<<ACC:96;666;999?A9949>>>8>>=B=BCCBBBC?BCGCC@C@CCCC@CACCCCDCCCD@CCCCC5BA>BBBA=AABC9<;C?BC?A@BBBCACCDCCDBB?BCC?B?CCCBCBBC?B@DD?C9::CCDDBBBCCAAAB>CBC@CC>A>ABCCCCCCC?B;;;;.;>A>;<;;.;BBBF>DBCGIGCA@@5;;;;*;A@AA?B?BC?DCCCCCB?B?BCDCCC=A@CAFCCCCCA@@CCCCBBBDDCC?CCCCBB?B@C?BBBCBBB
@ATNG8:02427:07005
GATGGTAGTACATGATAGACGACACCAGAAGATCAGGAACTCTAGAAGAATTCAGATTTTTAACACGAGAGTAAACGTAAAAAGAAGGTTTTACAAGACTCACGTTAACAATATTGCAGCAGTACGCACACAATCGAAGCGCAGTAAGGATGGCTAGTGTAACTAGCAAGAATACCACGAAAGCAAGAAAAAGAAGTACGCTATTAACTATTAACGTACCTGTCTCTTCCGAAACGAATGATACGATGAGATCTCGTGTGCTACCATCGATTCCGGATAGTCT
+
4<<B?CCBAABCBBCDBCBDABACC@CCC@CCC:;9:B@DCCBBBB?BB?A>@AC;;;;;*;>CCCHDFGGBBA:@B;:;;;*;B>B5;;<.;CD?CCBBCCDDD?B?BB@BBB?BBBBBBCCCCCCCCCCC@BBBB?AABBCCBB@BACCC@CBCCDA@@?BBAAAA?BF@BBK>A@@@@;><<899::9(:A?B???BBB@A5999ABB<>;>AIFC@CBABBBB?C@DCD>CBC@AAAAACBBCA@@@BCBBBABA???BC?CCBBBB?A=A=@>>>>>>
@ATNG8:02427:07017
GATGTAGCGCGACGAGCGTAGACCCAGAAGATCAGGAACTCTAGAAGAATTCAGATTTTTAACACGAGAGTAAACGTAAAAGAAGGTTTTACAAGACTCACGTTAACAATATTGCAGCAGTACGCACACAATCGAAGCGCAGTAAGGATGGCTAGTGTAACTAGCAAGAATACCACGAAAGCAAGAAAAAGAAGTACGCTATTAACTATTAACGTACCTGTCTCTTCCGAAACGAATGAGTACTGCGTCTCACTCTCGCCTACCATCGATTCCGGATAGTCT
+
/889;;;BBC@@;>;@<CCCCCCB;@6925<556;:>8<??/0/;6996:6;A>>=CDC3C?BBBAAACCBBA,990000)//)/2777+77949999::9::3=<=?;9:57=585;??@999CCCCCB?BB@@=@=>==97714399938:;555<=8<=;?9=87813>;288BBC<888>BBBBB3@@;>>?>?A877,5,2259+2,26?>>;?B?::<<9=8=B?55376;778;;<@===?C??@@888BBB>@?=7==333;4:6;6::BAAAA
@ATNG8:02430:07008
ATGGTAGTGTCATATGAGAGTGTGTACTCATTCGTTTCGGAAGAGACAGGTACGTTAATAGTTAATAGCGTACTTCTTTTTCTTGCTTTCGTGGTATTCTTGCTAGTTACACTAGCCATCCTTACTGCGCTTCGATTGTGTGCGTACTGCTGCAATATTGTTAACGTGAGTCTTGTAAAACCTTCTTTTACGTTTACTCTCGTGTTAAAAATCTGAATTCTTCTAGAGTTCCTGATCTTCTGGGTCTCTCTCTCACGCACTACCATCGATTCCGGATAGTCT
+
344388:@B;44555;;<<666<<5554943-499;4<>9<9;;;<<?@=ABA@AAF?BBBCACACCCCAAABB?AAFDD3@A;:6??8B==@<B=C?CC<;<DF@@?ACCCFCCCACBB>B>BCDCBBCA>@@@@=AABBBBBCDCBBCCBBB@DCC?BC@C@BBBBBBCA@;?::::.;5;=;;;;.9>>>?<@ACBBBEBBB=@???0?@@@C>A?CD@BBBCCCB@C@BBBCBC?BBCD?BBBCAAADEDAAAAAABBB?BBBBBE?B>C@CFDDA@@
@ATNG8:02434:07023
GATGGTAGAGTACAGTGTAGTAGACAGAAGATCAGGAACTCTAGAAGAATTCAGATTTTTAACACGAGAGTAAACGTAAAAAGAAGGTTTTACAAGACTCACGTTAACAATATTGCAGCAGTACGCACACAATCGAAGCCGCAGTAAGGATGGCTAGTGTAACTAGCAAGAATACCACGAAAGCAGAAAAAAGAAGTACGCTATTAACTATTAACGTACCTGTCTCTTCCGAAACGATGAGTACACACTCTCATATGACACTAATCGATTCCGGATAGTCT
+
99:;6;;;<<>@><=<>;;;;;<BCBBB@B;;;;;6:=AA?@A@@599?A<@@@????<,;3;;;983>:<;<5;:?::::$4439.555&555.5<99;=544.4.4:5:::58:;455<>:566;;<<=;>>9:499.4@999A9@;@:929?>>???>485<<;;6886;89/3/999//////////#/9(338:=87..).0598828288@@@8;;;=:::7;7;;:2:444:999::::;;<<=8888:>555=<<7<<933,3,3,399;888
@ATNG8:02437:07022
GATGGTAGCTATACGTATATCTATGTACTCATTCGTTTCGGAATGAGACAGGTACGTTAATAGTTAATAGCGTACTTCTTTTTCTTGCTTTTCGTGGTATTCTTGCTAGTTACACTAGCCATCCTTACTGCGCTTCGATTGTGTGCGTACTGCTGCAATATTGTTTAACGTGAGTCTTGTAAAACCTTTCTTTTTACGTTTAACTCTTCGTGTTTAAAAATCTGAATTCTTACTAGAGTTCCTGATCTTCTGGTATGACTAGTGTACTACTACCATCGATTCCGGATAGTCT
+
38:<=@ABBABCB;66?>@CICC:655559996?@BB;A@=@49944<<<<9<B=AA7?:><8:5:6:=:;:::::7BCCCC2@@8>3333&3:8;9>8=:@A?BBCABA<?>@@AA;;8:AC>F====885779<><=9::8@@A;==<<=<:99949774567(66;;<;;<<>?9>AA@@2949<1<9999+8=;::2;+//7;6;=??BB:====,=///>595==:=@???@79494:7<>::7:AA9=>>>>>>@@@@B@@@??===;>>??CF<A:>:>A??>>>
@ATNG8:02439:07019
GATGGTAGAGAGAGCTCTCTCATCGTACTCATTCGTTTCGGAAGAGACAGGTACGTTAATAGTTAATAGCGTACTTCTTTTTCTTGCTTTCGTGGTATTCTTGCTATTACACTAGCCATCCTTACTGCGCTTCGATTGTGTGCGTACTGCTGCAATATTGTTAACGTGAGTCTTGTAAAACCTTCTTTTTACGTTTACTCTCGTGTTAAAAATCTGAATTCTTCTAGAGTTCCTGATCTTCTGGGCTGCGCTGATATGCGCTACCATCGATTCCGGATAGTCT
+
BB@@>@CAAB@@@CC@@@CCCC@CCC@@@A:<9=GHJ>CB@C?@@@ABAB>BBCCCAC@BBBC@C>BBCBCBBBB?CCCCC2AA?B??>8???A?A9949@;=997>4>@@>@?<<6<==8=:=??==;;;=BBA@;@AAA>>>:;;@@@@?>?9688;@@<@=@@???@@==8;6>@@/@6;+//999*9====69666??=;;;<9===,=///:6:7BB<>>><<//+/59<:>;;67;<<2=///=:9:??>>A@@@@::7:==>??:>:><@AA@>>>
@ATNG8:02464:06410
ATGGTAGTCTCTAGATAGTCATATAGTACTACATTCTGTTTTCGGAAGAGACAGGTACGTTAATAGTTTAATTAGCGTACTTCTTTTTTCTTGCTTTCGTGGTATTCTTGCTAGTTACACTAGCCATCCTTACTGCGCTTCGATTGTGTGCGTACTGCTGCAATAATTGTTAATCGTTGAGTCTTGTAAAAACCTTCTTTTTACGTTTACTCTCGTGTTAAAAATCTGAATTCTTCTAGAGTTCCTGATCTTCTGGAGATATCATCAGCGAGCTACCATCGATTCCGGATAGTCT
+
334.448770///;///95555/////77///55.554444&443939:<;544688837-78;7888)3-3-3:9898991333333#3717787.88;;5;<>9<<7666;>C769B;;9::49;B2;6;CCCDC;;7;C@A>AAAACCBBBA@@000>>200)/57727257//)/66///3//4444$55:799999$44455)5;;5566;;?<@@@G+@66668<8<=7;;=C@??9@;CCDCBB?ABD@BBA;;;A@;<:@=@@AA@BC>@?BCBB@B@B?AABB;;;
@ATNG8:02466:06402
GATAGCGCGACGAGCGTAGACCCAGAAGATCAGGAACTCTAGAAGAATTCAGATTTTTAACACGAGAGTAAACGTAAAAAGAAGGTTTTACAAGACTCACGTTAACAATATTGCAGCAGTACGCACACAATCGAAGCGCAGTAAGGATGGCTAGTGTAACTAGCAAGAATACCACGAAAGCAAGAAAAAGAAGTACGCTATTAACTATTAACGTACCTGTCTCTTCCGAAACGAATGAGTACTATGTAGAGCTCTATACTACCATCGATTCCGGATAGTCT
+
<CA@A?@BDBCCBBBDCCC;996;CC?BBBB;;:;?BACA@@B?BB?A>A@=98999'9:@@CCBAA@999,9=?>@@=+;;8>.999&9BB=9;9BBCBCC?B?@@=@AD?CCB:;;BBCCCDGCBBB?BBAA>AAAABBAA=A<@@@=@CCBBC@@=@BCCBB@BB>AAB>??@@@;?>=9::9:9(9?<=888=?>;:7:5;;;;5;5:<AAA>AA@CA??;?<??A=ACC@C>>?BBBBBBBBBBBBBBBB===>>=>=AA>>>>=A;@<;;;CCAA
@ATNG8:02479:06413
GATGGTAGTACATGATAGACGACACCAGAAGATCAGGAACTCTAGAAGAATTCAGATTTTTAACACGAGAGTAAACGTAAAAAGAAGGTTTTACAAGACTCACGTTAACAATATTGCAGCAGTACGCACACAATCGAAGCGCAGTAAGGATGGCTAGTGTAACTAGCAAGAATACCACGAAAGCAAGAAAAAGAAGTACGCTATTAACTATTAACGTACCTGTCTCTTCCGAAACGAATGAGTACGATGAGATCTCGTGTGCTATCGATTCCGGATAGTCT
+
9BBC?CCCCCCCBCBBCCBC:;:BB?CDGACCCCCC@CACDCBBBC?CD@C?AADDCCCC5C@DDCCCCCCBB@8@B:::::*;C>C=A@@8ABC?CCCGGCCBC>A>BC@CCC?CCBBAAABCCCCCCBBC@CCCB?BBBBBCCB@C@FAA?ABBA@ACC@BCCBCC@DC@AAA=??BBA9?>?8>@AAA3BB?B??@DDDAB>A>ABBC?A<A@CCCBCDCA@@B?C@BBC>CDD@;::BBBBBBBBBBBBBAA@@AAAAAAA=>@B=B7:8:??@;;;
@ATNG8:02444:06468
GATGGTAGTACATGATAGACGACACCAGAAGATCAGGAACTCTAGAAGAATTCAGATTTTTAACACGAGAGTAAACGTAAAAAGAAGGTTTTACAAGACTCACGTTAACAATATTGCAGCAGTACGCACACAATCGAAGCGCAGTAAGGATGGCTAGTGTAACTAGCAAGAATACCACGAAAGCAAGAAAAAAGAAGTACGCTATTAACTATTAACGTACCTGTCTCTTCCGAAACGAATGAGTACGAGAGTCAGAGCAGAGCTACATCGATTCCGGATAGTCT
+
////3//4444;454545:<555<<85668<<<@A<9=9==9555:5:>8<9<;<<<===+;7;@>>>>66577.77/////$//)/39;</99?7;;;9::5A@=B?CC@9969:?>=><8554?>;;<<>9>666666@@A@==8=;@;:49==99;==8<<<<550547;::496///(///(//////#/949788:::::=;>:@BC;<666;AA7;;BAA99297444)4::7<<;;445;;:::<<<333:99333<<<;3338:565;5997<545
@ATNG8:02448:06464
GATGTAGACACGTGTGCTCTCTCGTACTCATTCGTTTCGGAAGAGACAGGTACGTTAATAGTTAATAGCGTACTTCTTTTTCTTGCTTTCGTGGTATTCTTGCTAGTTACACTAGCCATCCTTACTGCGCTTCGATTGTGTGCGTACTGCTGCAATATTGTTAACGTGAGTCTTGTAAAACCTTCTTTTTACGTTTACTCTCGTGTTAAAAATCTGAATTCTTCTAGAGTTCCTGATCTTCTGGACAGAGTGTGCAGATACTACCATCGATTCCGGATAGTCT
+
=C@AACCCGBCAA@@?@;CGGDCCCCCCDCC@BBBD>CD?B?BCCCCCC?BBCCCAD@AABB@B?BCCBBBBBB?BBCCC3BB?A999.9AAA=@?@<@?0000?>?=@AAAAA>A=AAA;?;?A=<<=<<8==::7;???>>=@>@DDA>8886<<<<AA<A<??>>>@E??<@?@BB5A9>999989(8>;;<1://///998<5<=<<.8798?9@9@@<@???A@@=@<@@>779+---0677A?==>>>>>@A;;;>>C<>==A;;7;<A=AAAA;:;
@ATNG8:02460:06489
GATGTATTGCGTGAGAGAGAGACCCAGAAGATCAGGAACTCTAGAAGAATTCAGATTTTTAACACGAGAGTAAACGTAAAAAGAAGGTTTTACAAGACTCACGTTAACAATATTGCAGCAGTACGCACACAATCGAAGCGCAGTAAGGATGGCTAGTGTAACTAGCAAGAATTCCACGAAAGCAAGAAAAAAGAAGTACGCTATTAACTATTAACGTACCTGTCTCTTCCGAAACGAATGAGTACATAGATATACGTATAGCTACCATCGATTCCGGATAGTCT
+
9=<BB@@=@A@@ADDFDCCCCCCC?CCCBCCBDBB@B@DCCCBBC?BB?B?CBBBDBBB3B@CBBBBBB?AAD>@?ACCDC5CD@D7;;;6;ED@DBBCCBCCB?B>AA=ABD?BBCDBBCDDDCCCCCA@?@CCC?CCBABB@@=A?A;;7;BBBBCCC?BBDCCB?BC?C?C?AA???:?=><999999%9@;?:8:BA@A?7;7:DBB:=:=@CCC?CCCCBBB?BACCC=BBB????AAAABBCBBBAABBCB?@==>A@@:>;;;CB=A=A<A>;;:>>
@ATNG8:02468:06463
GATGGTAGGACGAGCGTCTGAGAGGTACTCATTCGTTTCGGAAGAGACAGGTACGTTAATAGTTAATAGCGTACTTCTTTTTCTTGCTTTCGTGGTATTCTTGCTAGTTACACTAGCCATCCTTACTGCGCTTCGATTGTGTGCGTACTGCTGCAATATTGTTAACGTGAGTCTTGTAAAACCTTCTTTTTACGTTTACTCTCGTGTTAAAAATCTGAATTCTTCTAGAGTTCCTGATCTTCTGGGTGCGCTACAGTCTCTCTACCATCGATTCCGGATAGTCT
+
34::5<@?<@944<555<>>>AAB?BBB@A@B?BBBB=BB@C@BBBCCBC@BCCAA=A?BCCC@C@CGGHIDBCFFDCCCB2BA>ABBB<ACBB@CCDBHF?AACCCC@CCDCBBBB?BBC?C?EDCCA@@D?BBCC@CBBBBBBBDCCCBABBC@BBB?BC@C@CCCBBBDBC@BCCCC<C@C?BBCBB2BBBBB>BAAADCCCBB@BDCD5CAAAD@B@BC?@ADCBCB@C@AAACCC@CABB>BCBBBCA@@CCCB@@@@AB>B;;;DC@C?C?CBBBBBB
@ATNG8:02452:06530
GATGGTAGCAGACGTGACAGAGCGCCAGAAGATCAGGAACTCTAGAAGAATTCAGATTTTTAACACGAGAGTAAACGTAAGAAGAAGGTTTTACAAGACTCACGTTAACAATATTGCTGCAGTACGCACACAATCGAAGCGCAGTAAGGATGGCTAGTGTAACTAGCAAGAATACCACGAAAGCAAGAAAAAAGAAGTACGCTATTAACTATTAAACGTACCTGTCTCTTCCGAAACGAATGAGTACGATGAGAGAGCTCTCTCTACCATCGATTCCGGATAGTCT
+
8;::=ACCBDDDBCBBCCGCCCCDDABBC@B@@@BB@B@DDCCABC@BB?BA???DCDDD2A?BCAABBCC@?@8=?@@=@B?BB=A5;;;.;ACAEBBBCCBAB?B@CD@CDDBCCBBBCCCCBBBBBBDC?BBAA>BBCCBBAC?C@BAA>ABCCDBBB?BBBBBB?CC?BBB?BAA==5:::8=@@A@@)@B>;888???@@<@<@A>A19918>CBB@ACAAABB@C@@@@9?:978CCBBBCCBBB>??BBBB@?=>>>>AA<A888@@=A=D=>>>@:;:
@ATNG8:02454:06501
GATGAGAGAGCTCTCTCATCGTACTCATTCGTTTCGGAAGAGACAGGTACGTTAATAGTTAATAGCGTACTTCTTTTTCTTGCTTTCGTGGTATTCTTGCTAGTTACACTAGCCATCCTTACTGCGCTTCGATTGTGTGCGTACTGCTGCAATATTGTTAACGTGAGTCTTGTAAAACCTTCTTTTTACGTTTACTCTCGTGTTAAAAATCTGAATTCTTCTAGAGTTCCTGATCTTCTGGCGCTCTGTCACGTCTGCTACCCATCGATTCCGGATAGTCT
+
??DCAAACCBBBBBBBCC@A@BBBDC@?>@BAC=BB?B?AAACDBB?BBCBA@B@CB@@?@?DBBAAACCD@CBEBC2BA?A8872:BBB?CBB?@?5:9?ACC@BBBBBBBB>BBB>B>BBBBA@>>=DA??8;:@A@??@@@A?AAAAA:<==<BB<B:=====@@@B=@@AAA5A=H=?=<<<+79222),,,,,,9;9;/7652$29===6:38848>;;;>>8<:=<>=>A6::<9:986///769;;==866;6//(/-----(-,3085599=<
@ATNG8:02455:06513
GATGGTAGAGAGAGCTCTCTCATCGTACTCATTCGTTTCGGAAGAGACAGGTACGTTAATAGTTAATAGCGTACTTCTTTTTCTTGCTTTCGTGGTATTCTTGCTAGTTACACTAGCCATCCTTACTGCGCTTCGATTGTGTGCGTACTGCTGCAATATTGTTAACGTGAGTCTTGTAAAACCTTCTTTTTACGTTTACTCTCGTGTTAAAAATCTGAATTCTTCTAGAGTTCCTGATCTTGGGTCTACGCTCGTCGCGCTAATCGATTCCGGATAGTCT
+
CBBB?BAA@CCCCCC@@AFFDCCCCBBBCCBB@BCCC>CC@C=BCCCCBB?BCCCB?B@CCCC?C?CBBBAAADC?ABDDD2AA?ACCC=CABB>ABC?BB===>BBB?BACBBBBB>>>>:>9>>>@A===;AA>>8<<==88:A@@@A@@@AA;@@@<AA<@<@@AAAA@@@<?====3=:@:88877(8@///)/67///<:8<08787'2<<AA:>8=>7<??B;;;<A:=>@?==187-6AAAAAAAA@?@@@@;;;=A@@@A<A<@<@A>??DA
@ATNG8:02469:06508
ATGGTAGGACGAGCGTCTGAGAGGTACTCATTCGTTTCGGAAGAGACAGGTACGTTTAATAGTTAATAGCGTACTTCTTTTTCTTTGCTTTCGTGGTATTCTTGCTAGTTACACTAGCCATCCTTACTGCGCTTCGATTGTGTGCGTACTGCTGCAATATTGTTAACGTGAGTCTTGTAAAAACCTTCTTTTTACGTTTACTCTCGTGTTAAAAATCTGAATTCTTCTAGAGTTCCTGATCTTCTGGTATACACACTCGCTCGCTACCATCGATTCCGGATAGTCT
+
4:<384;.444443444:9433;44444944.4344(4:.4.44445=?:>>>>==0616<<@<A=AB@<<00/:4/////$/773:<=@6>>6626;949A669<ACF@CCFCBBBBACBDAD:;;ABACCC@BA@@=BBB:;:@@BBBBBBCBB?BBA?BB>A>AAA@;;;BD>B@@@@@0@=B<AAB@@0>>BAA6@9:9>>996;8<<<=+<@@<@=?;=>90...--819699;=<@8?BB?CCDCCCBBBAAAAAA;;;AA<@?ADCC>B>C@DBABBCC
@ATNG8:02481:06525
ATGTAGTGTGTGCTCTGTAGAGTATTACTCATTCTGTTTTCGGAAAGAGACAGGTACGTTAATAGTTAATAGCGTACTTCTTTTTTCTTGCTTTCGTGGTATTCTTGCTAGTTACACTAGCCATCCTTACTGCGCTTCGATTGTGTGCGTACTGCTGCAATATTGTTAACGTGAGTCTTGTAAAACCTTCTTTTTACGTTTACTCTCGTGTTAAAAATCTGAATTCTTCTAGAGTTCCTGATCTTCTGGAGATACACATGATACTCTACCATCGATTCCGGATAGTCT
+
///////97;444//////-55///4:///::3///7::&//)//(/-/66//)/66695;6?:::6:/339::888=5::::::%;=8====6=;99)///)/>:=?@@?D@CA<ABB@@?@DD@D@DFCAAAACACBBB?AACDCCCCCCCBCA@AB@@@A@CE>C@CAABDDEEDAEBBDB7@=@>BBCDC3CD@B@9;;CBBCDBBB5;;;<*;ABCC@C@CE=A@DDBBB@D@CCDFBB@BBB@BCCGCCCCCCCCCCAABCCC?BA@@AC?D?C?B@8;:@@
@ATNG8:02482:06534
GATGGTAGTGATACAGATCAGACACCAGAAGATCAGGAACTCTAGAAGAATTCAGATTTTTAACACGAGAGTAAACGTAAAAAGAAGGTTTTACAAGACTCAACGTTAACAATATTGCAGCAGTACGCACACAATCGAAGCGCAGTAAGGATGGCTAGTGTAACTAGCAAGAATACCACGAAAGCAAGAAAAAAGAAGTACGCTATTAACTATTAACGTACCTGTCTCTTCCGAAACGAATGAGTACGATGAGAGAGCTCTCTCTACCATCGATTCCGGATAGTCT
+
9;883444455<A<@@CBCCBC@AF9<A<;>@=;?:7;8<<=AAAA@9904533373333$36<;888:?:?@@;?:<9===+A@<@:???6@BB?B00000*0<>:@@CC9=@<7;@@@A@@@BCBCCCCCC@BBBA?B;;;AAAA=B<@;;7;ABDCCCC>AABBBC??@=>BA9??878*7;;8@ADDFE)@?<>A@ABCBAA:=:;<>>.7159AAA?BA???>?8;:799.7==:>>>>=AAABA@::9AACCBA>>;;;;>7;///667@6@6778>@@@
@ATNG8:02491:06529
GATGGTAGCGAGCGAGTGTGTATACCAGAAGATCAGGAACTCTATGAAGAATTTCAGATTTTTAACACGAGAGTAAACGTAAAAAGAAGGTTTTACAATACTCACGTTAACAATATTGCAGCAGTACGCACACATTCGAAGCGCAAGTAATGGATGGCTAGTGTAACTAAGCAAGAATACCACGAAAGCAAGAAAAAGAAGTACGCTATTAACTATTAACGTACCTGTCTCTTCCGAAACGAATGAGTACCTCTCAGACGCTCGTCCTATCGATTCCGGATAGTCT
+
55--(--/4444888944499>555.55;8655<<:3:599988::8288-33(3395C@@@+@<=BA>>A<///<3:://///$/>5:4;99+95516>>>?>>@A9>899.48838>?=??@;;99:555;55.5;9)//;00*0;;*--3..-(-6---/:96333,333/3<.33;63//66.6//(.....$-605...33766172588;.6.59BA@?@A=><<@;C?CCC<A@@;:98?BBC>AA997<@?@@@00-808--/;>94;1515::8778
@ATNG8:02445:06551
GATGGTAGCACACGAGATCTCTTCGTACTCATTCGTTTCGGAAGAGACAGGTACGTTAATAGTTAATAGCGTACTTCTTTTTCTTGCTTTTCGTGGTATTCTTGCTAGTTACACTAGCCATCCTTACTGCGCTTCGATTGTGTGCGTACTGCTGCAATATTGTTAACGTGAGTCTTGTAAAACCTTCTTTTTACGTTTACTCTCGTGTTAAAAATCTTGAATTCTTCTAGAGTTCCTGATCTTCGGATACACTCATGTGCACCTACCATGACTTCCGGTATAGTCATCACCGACTAGCCCTGTA
+
33<>9=@CDECC966<<<=<<<9>><<666::7;555)597<7<<;?>==:<?<:@7;7:;>>9=7;;::=<==B8BB===+A?6;3333&3;::4::>9=A=@??=@@9;;===>@@=<BB?A9???662556CCA@:;<;A;;;;;:@?=;;9818789;;5;8=>>>>>AA@:=::>>.>-/-/=>>@,;:<<<0;;>:;:????<==<<+;//*/8384=><>@??>>>=A<AA@@@@<>>;>??888BB>;;;;;>?<?@B=;;69997>7=,//8555955553266----,,',,,,
@ATNG8:02483:06591
ATGGTAGCGCACACATAGATACAGTACTCATTCGTTTCGGAAGAGACAGGTACGTTAATAGTTAATAGTCGTACTTCTTTTCTTGTCTTTCTGTGGTATTCTTGCTAGTTACACTAGCCATCCTTACTGCGCTTCGATTGTGTGCGTACTGCTGCAATATTGTTAACGTGAGTCTTGTAAAACCTTCTTTTTACGTTTACTCTCGTGTTAAAAATCTGAATTCTTCTAGAGTTCCTGATCTTCTGGTCTACTACACTGTACTCTACCATCGATTCCGGATAGTCT
+
33838444<94454;<<<<>666;<99555405859,--(-(-------(555558=8=>CC<B>BB;;5/////)/---&-60-////(///4=7;;969?600/==B?CCAAABA<:BBB>@=@CCCCBCCAHCBB@CCBBBCCCCCCCCB@@@<@@@=@B=A>BC;;;AACC@A@@@@8@=C<;;;;;*<BBCD>CCEDCCBAAA5;<;;*<AB;;9;@CDACDBBBCCAC@CCDAAA?@AB?B@@ABBBCCCCCCCDCCGCC@AA@@@@<@>B?BBCCHCC
@ATNG8:02491:06553
GATGGTAGTCTCAGATAGTCTATAGTACTCATTCGTTTCGGAAGAGACAGGTGCGTTAATAGTTAATAGCGTACTTCTTTTTCTTGCTTTCTGTGGTATTCTTGCTAGTTACACTAGCCATCCTTACTGCGCTTCGATTGTGTGCGTACTGCTGCAATATTGTTAACGTGAGTCTTGTAAAACCTTCTTTTTACGTTTACTCTCGTTTTAAAAATCTGAATTCTTCTAGAGTTCCTGATCTTCTGGGTCTCTCTCTCACGCACTACCATCGATTCCGGATAGTCT
+
49<<;A@A@BAAC:9;@@?;ACCCGFCBBB9;4;?@D<AA6905<=<@:;7<6;>><A?BBAA=@<?@A======:==?>>+5;44///(/////478<7994433:=@>ABBCBBBB@CCCAC?CCCB@@::6:D>@<ABA@BBBBCCCBBBB@@>@BB?BB?A?B;;;BBBCB=A;;;;6;=A>;;;;;*;BBCD=BBCBBB;;;;.;AAA0BBBBD@D@BB@BBBCBBB?B?BBBCCC?B;<<8;BBCCDCCCBBABBBBBBB@BAACBB?B?C@CCCCBBB
@ATNG8:02450:06601
GATGGTTGAGTATCATGTGTATCTCCAGAAGATCAGGAACTCTAGAAGAATTCAGATTTTTAACACGAGAGTAAACGTAAAAAGAAGGTTTTACAAGACTCACGTTAACAATATTGCAGCCAGTACGCACACAATCGAAGCGCAGTAAGGATGGCTAGTGTAACTAGCAAGAATACCACGAAAGCAAGGAAAAAGAAGTACGCTATTAACTATTAACGTACCTGTCTCTTCCGAAACGAATGAGTACGAGAGAGCACACGTGTCTACCATCTGATTCCGGATAGTCT
+
/99:)0+5<;;<=;;;<;;<@9557)--8(---88<8>9>99;A@>;;;5;5::;55555$57:99/////79;19//////$5;5:.555&555.5>>56:@AC>@>@C?@??=???8904;;:;;;<<<<@;==59.4;:==:><8=;=@@;@CCCCC@@5:9:<??<?@=88578766:(///+/6;;;;+8:6::=CBBBBB<?<?@BB=B<BACCC@CD;;;B<8@899965=C656<<<<50/99/////76:??:9<33/(/////9:38585:9:::55
@ATNG8:02450:06607
GATGTAGTCTCAGATAGTCTATAGTACTCATTCGTTTCGGAAGAGACAGGTACGTTAATAGTTAATAGCGTACTTCTTTTTCTTGCTTTCGTGGTATTCTTGCTAGTTACACTAGCCATCCTTACTGCGCTTCGATTGTGTGCGTACTGCTGCAATATTGTTAACGTGAGTCTTGTAAAACCTTCTTTTTACGTTTACTCTCGTGTTAAAAATCTGAATTCTTCTAGAGTTCCTGATCTTCTGGTCTACTACACTGTACTCTACCATCGATTCCGGATAGTCT
+
;;ABBABBBABCLGBBBBBCHCBCGCBBB;;2:99:,9?=A@CCBBBCC7A;@<<7A<@9::5A<@ABB@?555::;@=@,5946;@@6B6966;994;<6696C?C@CCCCBBA@=@BC@B@CCCCBBBB?AB;;8<BDCDBBBBBBA@@?;;5;@?=?A?B?BBB;;9:>B>BBCGG<B?B>;;;;<*;@@AA;B;;9?A999@5===>,===9949=@?=@A;;;BB@C@CCC;;;<@;;7;AAAADDDCCCGCCBBBBBB>@@A@;;9;?C@DAAACBA
@ATNG8:02450:06619
GATGGTAGGAGACACGTCGCACACGTACTTCATTCGTTTCGGAAGAGACAGGTACGTTAATAGTTAATAGCGTACTTCTTTTTCTTGCTTTCTGTGGTATTCTTGCTAGTTTACACTAGCCATCCTTACTGCGCCTTCGATTGTGTGCGTACCTGCTGCAATATTGTTAACGTGAGTCTTGTAAAACCTTCTTTTTACGTTTACTCTCGTGTTAAAAATCTGAATTCTTCTAGAGTTCCTGATCTTCTGGGTCTACGCTCGTCGCGCTACCATCGATTCCGGATAGTCT
+
BBBB@A;@;>9:::455;<<>@?<@BBC><CCC@BBBJ=DB7;4:9@?<>@;@@>>>5>5=88:2924:334<::::=====+886:778,333<=7==B>BB>>877267,686677997<//*/598979./)..33885555;7739//(/555669(---)-629-35@???A::47;;;<.6088:::;:*:<===4=:;:<=?=>==>@@@+>//-8-3*..0577799905059678;-./7;0789?;:;A?>>>;76666@7;777:=17176::::A>;
@ATNG8:02454:06600
GATGTAGGTGCCATGAGTGTATCCAGAAGATCAGGAACTCTAGAAGAATTCAGATTTTTAACACGAGAGTAAACGTAAAAGAAGGTTTTACAAGACTCACTGTTAACAATATTGCAGCAGTACGCACACAATCGAAGCGCAGTAAGGATGGCTAGTGTAACTAGCAAGAATACCACGAAAGCAAGAAAAAGAAGTACGCTATTAACTATTAACGTACCTGTCTCTTCCGAAACGAATGAGTACGATGAGATCTCGTGTGCTACCATCGATTCCGGATAGTCT
+
::?@A@C=@@C?BBBBAABAAABIICC?CBBB;;5;;@ABBDBC@AA=@==@@99999)96==>??=>888B3?;>>>>5;@9=3:99*9;?=;:8787///@:969=3>=A<@@@>>;;;B;<;??>9838>?A=;:;>?><<9=8>AB?BBBBBB@@<;??>@@<@C>BBB?<=:::3;?>;@AAAA/8738===666//+/5;<;;7;:>A@>><>AA@<>><@<@BB:@BB?BBBBB?>>>@@@@AAA?>=>>>;;;AC<@???AA<A<C?AAADCCB
@ATNG8:02464:06641
GATGGTAGCTCTGCTCTGACTCTCGTACTCATTCGTTTCGGAAGAGACAGGTACGTTTAATAGTTAATAGCGTAACTTCTTTTTCTTTGCTTTCGTGGTATTTCTTGCTAGTTACACTAGCCATCCTTACTGCGCTTCGATTGTGTGCGTACTGCTGCAATATTGTTAACGTGAGTCTTGTAAAAACCTTCTTTTTACGTTTACTCTCGTGTTAAAAATCTGAATTCTTCTAGAGTTCCTGATCTTCTGGCGCGTATGTATGTCGCCTACCATCGATTCCGGATAGTCT
+
/;@@<@@C;566<@@ACBBBB9655::9994;09<<>5<<7:5:>9;5<<8@@=BAA4@=@B>@9A<?@@>>==8<<655555$49<4566@666>>7<555)5@99595===@BBBBCCC?BAB=A=BBBBBBCB=@ABA>CAAA@>>>A@A@BBCBC?;;;@BB@C>@@BA@@ABB>A::;::':;@9@ACDD1BBCBB8?9:9959955.5555$554596;=@A<90000/>7?7?9;::;;:?B@@@A999@AA@B999CC?BBB@C:99CB?B?B?AA:9988
@ATNG8:02467:06649
GATGGTAGTGTCAGTGCGCGTCGTCCAGAAGATCAGGAACTCTAGAAGAATACAGATTTTAACACTGAGAGTAAACGTAAAAAAGAAAGGTTTTATCAAGAACTCACGTTAACATTATTGCAGCAGTACGCACACAATCGAAGCGCAGTAAGGATGGCTAGTGTAACTAGCAAGAATACCACGAAAGCAAGAAAAAGAAGTACGCTATTAACTATTAACGTACCTGTCTCTTCCGAAACGAATGAGTACTATAGACTATCTGAGACTACCATCGATTCCGGATAGTCT
+
///717?@@BBA;;;;;;ABA;;<:4955.55555>6;154;4444.445884333333&35:99:344=<;;=(33333333#3<<5=7===1==;<433,3333733.36555055.5222=><<<==BBBDCB?BBAA?BAAABBBC?B?BCC?AABBAAAC?CCCCBB?AA<;:;188766,8>>9=====.=C<B;;;@@>=>1917=:94;46;B@@<AB@AACB?B?BCD>CAA=::9BBBECCCBCBBBBAAAB???BBAB?B899BB?B?B?BACC:::
@ATNG8:02486:06634
GATGGTAGGAGACAGCGTCGCACACGTACTCATTCGTTTCGGAAGAGACAGGTACGTTAATAGTTAATAGCGTACTTCTTTTTCTTGCTTTTCGTGGTATTCTTGCTAGTTACACTAGCCATCCTTACTCGCGCTTCGATTGTGTGCGTACTGCTGCAATATTGTTAACGTGAGTCTTGTAAAACCTTCTTTTTACGTTTACTCTCGTGTTAAAAATCTGAATTCTTCTAGAGTTCCTGATCTTCTGGGCTGCGCTGATATGCGCTACCATCGATTCCGGATAGTCT
+
;ABA?BDC@AAA@0//:::@B@BAAA966<<AB?CCEG?DD=@=666=>AA@BB??@>B=@?AC9A?ABB@BBB@A=<;=;>.=A;=9988&3;9;7<=B?CDA:79@9949>:9889955?;7;5;6-----565==;>:=>A@@@@@@AB???>8819;;8==;>;>AAA????@<>>@FE6@8<686666)6==>=///=====A;;87@@@,=///<7@5>=:>AEA@??<A<AAB@@>:;;;>4=///889===;///<;=::6=>=>>>:?8=:=AAA@?A
@ATNG8:02453:06673
GATGGTAGATATATGCACGCTCTATCAGAAGATCAGGAACTCTAGAAGAATTCAGATTTTTAACACGAGAGTAAACGTAAAAAGAAGGTTTTACAAGACTCACGTTAACAATATTGCAGCAGTACGCACACAATCGAAGCGCAGTAAGGATGGCTAGTGTAACTAGCAAGAATACCACGAAAGCAAGAAAAAGAAGTACGCTATTAACTATTAACGTACCTGTCTCTTCCGAAACGAATGAGTACTATAGACTATCTGAGACTACCATCGATTCCGGATAGTCT
+
34<<7=CDCBBBCBBBCCBBBDCCCBCCC@DDBB;<7;;@@AAAAA=AA>A@AAABBCCB+C?BACCCCCD>>>7<>:;;;;*;A=A=CDD:BCC@BCCCCCD::;;ADE@CDD@CCCCCBBCCCCCBBCBB?CCBB@B@@@@@@B>C?C??=@BBBBBCD@BBBCCC?BA@AAA?BA@@?8@9939AAAA3BD@C?>?BB>=A9<:=@@@;@<@;@AE@CCCBAAA=><:99/9>>:@???BCCBBBBBBBBBECCCAAABBBB?B>>>BC@C?A?BBBA???
@ATNG8:02455:06694
GATGGTAGTGTCATATGAGAGTGTGTACTCATTCGTTTCGGAAGAGACAGGTACGTTAATAGTTAATAGCGTACTTCTTTTTCTTGCTTTCGTGGTATTCTTGCTAGTTACACTAGCCATCCTTACTGCGCTTCGATTGTGTGCGTACTGCTGCAATATTGTTAACGTGAGTCTTGTAAAACCTTCTTTTTACGTTTACTCTCGTGTTAAAAATCTGAATTCTTCTAGAGTTCCTGATCTTCTGGATATGAGTGACTCGTGCTATCGTCCGACTAAAGTCT
+
A;BB:BAECBAAACBBDCCCCGFCECCCCC;;:<DCC?CG@C?BBCCCCC@CFECD=;;;CGC@C@CCBCCCCCB?BCDDD5CF@CBCC?CCBB@BBC?BC:;;ECCC@BBDCCBCC:;=F?C@BCCDABBCACBBB9;;CAAABHDDCCCCBBB@AAA?BB>C@BCCCCCDCC5;;:::*9:?:@@A@B,??:::.5??ABCBBBB?BEEE1AA@?A=@>BD@CCBBBBC@B>BBBCCC?B@@<@@@@CBBBBDBEFCAA@AABAABB?BAABAA<BCGH
@ATNG8:02464:06674
GATGGTAGCGATCGAGTGTGTATACCAGAAGATACAGGAACTCTAGAAGAATTCAGATTTTTAACACGAGAGTAAACGTAAAAAGAAGGTTTTACAAGACTCACGTTAACAATATTGCAGCAGTACGCACACAATCGAAGCGCAGTAAGGATGGCTAGTGTAACTAGCAAGAATACCACGAAAGCAAGAAAAAGAAGTACGCTATTAACTATTAACGTACCTGTCTCTTCCGAAACGAATGAGTACTGCGTCTCACTCTCGCCTACCATCGATTCCGGATAGTCT
+
,,,,(,,,,577>@:9=55555555.5<;277/////)/)/483333587,3,33444444$5.5<>>@AE@CCC>CCBCDCD5BA@D5:;;*;BC>ABA=CCC;;:<@BC@BCC@DBBBCCCCBBBBBC@@ABCB@@<@BBAABBB>B?BAA?ACCDDCCD@CCCCA@=@?=?DD>AA:99,7<;8<@@@@2?C@BBBBCCCCD?B@BABC<;8<BDCC@CCBBBCB?A?AAA<BCC@BBBEBBBBBBABBBCAAABB@BB@BCC@DC@@@C@B?A?BCBB::9
@ATNG8:02455:06706
GATGGTAGTGTGTCTCTGAGAGTAGTACTCATTCTGTTTTCGGGAAAGAGACAGGGTACGTTAATAGTTAATAGCGTACTTCTTTTTTCTTGCTTTTCGTGGTATTCTTGCTAGTTACACTAGCCATCCTTACTGCGCTTCGATTGTGTGCGTACTGCTGCAATATTGTTAACGTGAGTCTTGTAAAACCTTCTTTTTACGTTTACTCTCGTGTTAAAAATCTGAATTCTTCTAGAGTTCCTGATCTTCTGGAGATACACATGATACTCTACCATCGTACG
+
33:<?=B@AB<;5555:<<<<>666;;@@@>@<.0..:9&---(-6/89:33333(/66//(/(//69394878<;;78949:<;<=&<;493333&379<5;<>:>C?BAAAAC@CCCCCDDD?BBB=B<@@AABBCCADEBB@BBBBBCCCCCCCBBBCC@DCC@CB@B@BBCCCCCBB?BCCDD;C@C@BBBBB0AD:::7;AAABBBBBB=BBBB2BDFIF@FACC>BBCEDCC?C?CBBDCC@BBB@CCBBBDCDCCBBBCDCC??<6..,())(2
@ATNG8:02459:06739
GATGGTAGTACATGATAGACGACACCAGAAGATCAGGAACTCTAGAAGAATTCAGATTTTTAACACGAGAGTAACCGTAAAAAGAAGGTTTTACAAGACTCACGTTAACAATATTGCAGCAGTACGCACACAATCGAAGCGCTGTAAGGATGGCTAGTGTAACTAGCAAGAATTCCACGAAAGCAAGAAAAAAGAAGTACGCTATTAAACTATTAACGTACCTGTCTCTTCCGAAACGAATGAGTCGATGAGAGAGCTCTCTCTACCATCGATTCCGGATAGTCT
+
;;<A;;55@@@@A@;>>BBCBBBDD@CCCACC>;;;9=9=>B=CBC@CC=@==>=99555$549BB?CBCBCCBC@CCCCCC5CA=@4::;.;CC?DBBCBDCCC@C@BB@BCC@BBBBCCDABBCCBCCCDACC::9;BBBBFBB>B?BBE@CBBBBBBC@CBCCBA>BB>A?B?AB???8<=<;99:9::%:@;@??@BBBAA49929?@<5;7;@CCDBBB@AA@@<@=;;;0;;?:?AAAABCC?@?CBBBCBB99:AA????BABCBB=B=B;??@>=>@
@ATNG8:02462:06729
GATGGTAGCTCACGTACGTCACACGTACTCATTCGTTTCGGAAGAGACATGTACGTTAATAGTTAAATAGCGTACTTCTTTTTCTTGCTTTCGTGGTATTCTTGCTAGTTACACTAGCCATCCTTACTGCGCTTCGATTGTGTGCGTACTGCTGCAATATTGTTAACGTGAGTCTTGCAAAACCTTCTTTTTACGTTTACTCTCGTGTTAAAATCTGAATTCTTCTTGAGTTCCTGATCTTCTGGTCTACTACACTGTACTCTACCATCGATTCCGGATAGTCT
+
4<;;>ABB;44////////:8:<==4//7///2//5;2<<.5.555:7////////)434443-44(4:::4555=9=?@@@+=@;@944)4444.44:545.5999;=;=>====AA<AA@>B?BBBB@@@B4:99@455?=B669CAAAB??9969?C<BC@C?BB@@:99CB?B9999*929299999'99;@@7=?<9<7////)///&//55;5;4//+/717:<<4945555994;<=8=@??@DCDBB@>@::999==;::8:?>;?00+/:--///
@ATNG8:02474:06736
GATGGTAGCGGCACACATAGATACAGTACTCATTCGTTTCGGTAAGAGACAGGTACGGTTAATAGTTTAAATAGCGTACTTCTTTTTCTTGTCTTTCTGTGGTATTCTTGCTAGTTACACTAGCCATCCTTACTGCGCTTCGATTGTGTGCGTACTGCTGCAATATTGTTAACGTGAGTCTTGTAAAACCTTCTTTTTACGTTTACTCTCGTGTTAAAAATCTGAATTCTTCTAGAGTTCCTGATCTTCTGGAGATACACATGATACTCTACCATCGATTCCGGATAGTCT
+
//88)//844.44445566<<<:555;555>44.5//:1:;*//)///::9727://)/2739//44)55)55559;9<<644444$495::444(4333;49996883///8:><>@@@CCAA=9;;@CADDCBBBBB>BBBB>BBBBCCCCCCCCCCCBB<@@@<AB@B?DCCCCBCBB@C@@@@5@<@=@CCCD5CBFCC=BBBBBBBABC@CCCC3C;;;DAE@DC@CC;;;CCAC@BCCBBC@CEI?AACDCCFFCCDCCC;;;CBC@C;::AB?B?C@B:9=GBB
@ATNG8:02478:06702
GATGTGATACAGATCAGACACCAGAAGATCAGGAACTCTAGAAGAATTCAGATTTTTAACACGAGAGTAAACGTAAAAAGAAGGTTTTACAAGACTCACGTTTAACAATATTGCAGCAGTACGCACACAATCGAAGCGCAGTAAGGATGGCTAGTGTAACTAGCAAGAATACCACGAAAGCAAGAAAAAAGAAGTACGCTATTAACTATTAACGTACCTGTCTCTTCCGAAACGAATGAGTACGATGAGATCTCGTGTGCTACCATCGATTCCGGATAGTCT
+
=CCCCCCCCEBBCCCCCCAA@@CBC?BBBBBB>B@BHDEBBB@EEAD?BA;;;?@@,@?AAADBCB:::?9==;;999$4<7;5<<<.<==5;;695;;999)9<==:?<@:=BBBCBBBCC<<=CBBBACCCC>BADDDCCC@B?BAA>ABBBB@@@?BBBBBC?CC>AAB<@>99923996377799%0;;/0//;;@>><><>>@A;A<AACCC@BCAABBCAC?BBD>CBC?BBBBBBAAABBBBBCCBBB====>>@@=B???@@<><>=AAAAAAC
@ATNG8:02482:06712
ATGGTAGTCTCAGATAGTCTATAGTACTCATTCGTTTCGGAAGAGACAGGTACGTTAATAGTTAATAGCGTACTTCTTTTTCTTGTCTTTTGTTGGTATTCTTGCTAGTTACACTAGCCATCCTTACTGCGCTTCGATTGTGTGCGTACTGCTGCAATATTGTTAACGTGAGTCTTGTAAAACCTTCTTTTTACGTTTACTCTCGTGTTAAAAATCTGAATTCTTCTAGAGTTCCTGATCTTCTGGACAGAGTGTGCAGATACTACCATCGATTCCGGATAGTCT
+
///)///499:::9;=666;;;=<@@95555.488:1:;3:5::9::9946;6:69B:@@AIADADEB><<:99455555$4=;9=@@;@.5505=@>?=99133889:6:;=<=:3307?=9=:?==9:=;;5;?>?;DCCBCBBCCCCCCCCBB?EBB>AA>B@FCBBBCCCC@BBBAB8B@C@BBDDD5DCBBB=BCECDCCCBB@CDDD5CBBCD@D@CC@CDCDCBB?B?BDCCCE?AAB@CCCEECCCDBBBBBCCCCCD@CA???C@A??=ABBB@?@
@ATNG8:02461:06784
ATGTAGTGTCATATGAGAGTGTGTACTCATTCGTTTCGGAAGAGACAGGTACGTTAATAGTTAATAGACGTACTTCTTTTTCTTGTCTTTCTGTGGTATTCTTGCTAGTTACACTAGCCATCCTTACTGCGCTTCGATTGTGTGCGTACTGCTGCAATATTGTTAACGTGAGTCTTGTAAAACCTTCTTTTTACGTTTACTCTCGTGTTAAAAATCTGAATTCTTCTAGAGTTCCTGATCTTCTGGACGACGCGCACTGACACTACCATCGATTCCGGATAGTCT
+
///////:44444555::65/77////7787;;;=4<<2505894444.5999@=>8@A?>20+0<0//<999<455555$55.55;;@7666@C<@?C??>;=@@@@B?BCCBCBCCACDD@C?CCCCCBBB?@@ED@CCCCCBBBCBCCCCBBC@CCC@DI?B?BBAA@@@AC@CCCCB5@4945=<<@)==99:-9??ABA@@@@5;;;;*:BCBF@DACC@;;;<;;@?A@CCB;;;=@@B?BBBAAAAAABBA@@C@@@CC=AABBBEAEGE@BBDBBAA
@ATNG8:02461:06793
GATGGTAGCTCTGCTCTGACTCTGTACTCATTCGTTTCGGAAGAGACAGGTACGTTAATAGTTAATAGCGTACTTCTTTTTCTTGCTTTCGTGGTATTCTTGCTAGTTACACCAGCCATCCTTACTGCGCTTCGATTGTGTGCGTACTGCTGCAATATTGTTAACGTGAGTCTTGTAAAACCTTCTTTTTACGTTTACTCTCGTGTTAAAAATCTGAATTCTTCTAGAGTTCCTGATCTTCTGGTGTCTGATCTGTATCACTACCATCGATTCCGGATAGTCT
+
--5505-//44444444<@@966<>=<555505<<>8>>;?;=<@@@;0,0@@00+/4:99<0976==B;996@<@@@@A29986>DD>B@;;8:BC@BC@BBCCCC?CCDD?BAA9;;A>A?BB;;;BAC=@@@@@BBBCCCB@@@B@@@B@?9:;:5:B?A499:96>BCD;@0000)/::)/////$0>;@@8?BB996=???;@@@@+@===>;>;@??999?????B?BBB@AA@D?A=@@@@@@@@BBFBBBB@@@>A;=000??;?=?=@?CBABB
@ATNG8:02462:06753
GATGGTAGGATGAGCGTCTGAGAGTTACTCATTCGTTTCGGAAGAGACAGGTACGTTTAATAGTTAATAGACGTACTTCTTTTTCTTTGTCTTTCTGTGGTATTCTTGCTAGTTACACTAGCCATCCTTACTGCGCTTCGATTGTGTGCGTACTGCTGCAATATTGTTAACGTGAGTCTTGTAAAAACCTTCTTTTTACGTTTACTCTCGTGTTAAAAATCTGAATTCTTCTAGAGTTCCTGATCTTCTGGTATACACACTCGCTCGCTACCATCGATTCCGGATAGTCT
+
//9:5:/0)4444:95455:8:<;?<?;;:=@7=900+/75;)/////::299555:0959;<=0/)/7/--8---:,//===+<::35//7:(///6638-0)/93//33=@9=BCCCDICABAA>B>BBBBBBBB?BBCB?BA@@ABBBDGCCCDDCB>BBB?BB@D@AA@CCDCBB@C@@A@@0@?C=A@DED5BBBBB<ABBBBB@;;;?BBBC2BAA;;9;?CE@CBB;;;C>B>BC;;;C@CBC?@A@ABCCHGGGCGBBBDCAA=@BACCB@B?C<?@?@CBB
@ATNG8:02466:06782
GATGGTAGGCGAGAGTGAGACGCAGTACTCATTCGTTTCGGAAGAGACAGGTACGTTAATAGTTAATAGCGTACTTCTTTTTCTTGCTTTCGTGGTATTCTTGCTAGTTACACTAGCCATCCTTCTGCGCTTCGATTGTGTGCGTACTGCTGCAATATTGTTAACGTGAGTCTTGTAAAACCTTCTTTTTACGTTTACTCTCGTGTTAAAAATCTGAATTCTTCTAGAGTTCCTGATCTTCTGGTGAGATATGCATGATGCTACCATCGATTCCTGATAGTCT
+
45<<9>BC?BDAA@BBAABB:66>>BBCCCAA?ACED>CC@B@BBB@C@@>ABCBC@B?BAAA?B?BDCDCBA?A<ACDAD2AB?D???8????=AAA=@@49:8>;A>BBBBBB?A=AAA<><>@BBBBB?BBBC@BBBBB?@@@@ABDD???=>==;@@:=8;;:;;;BBB8::BBB6A<@:>>AAA/A=:8:1::;///:<<>5;;;;+999:?8<667.6:>>767:=29:>??A9>>@<>==>?;;;?@@@;;;AA99959///==7=6;@@@@>>>>
@ATNG8:02480:06763
GATGGTAGATACTCGCTGATACACCCAGAAGATCAGGAACTCTAGAAGAATTCAGATTTTTATCACGAGAGTAAACGTAAAAGAAGGTTTTACAAGACTCACGTTAACAATATTGCAGCAGTACGCACACAATCGAAGCGCAGTAAGGATGGCTAGTGTAACTAGCAAGAATACCACGAAAGCAAGAAAAAGAAGTACGCTATTAACTATTAACGTACCTGTCTCTTCCGAAACGAATGAGTACTATAGACTATCTGAGACTAATCGATTCCGGATAGTCT
+
=ACE@BBABBBBFCCBAAAAAABBC=BBC@ABBA:::;?ACCCCCC@CB?B?A@A:9999(:?@?@AABB??=;3<@;<;<.:B=B2;;;&9@@;@CCBBBBA=9>9:;5;AA=@@CDBCCCEJECCAAAC?CBBB?@?@?CBCB?C@C;;<;CEDDCCC?BBBBBB>A@;:::,00?@>7;0939===?.?@=@?>?AAA8718:>=>>;>4<:@@B@CBBABBD?B?BCC<@9:19889::@ACBBBCCCBBCBCCCCCCC?BADAA?A?C?BBBBBAA
@ATNG8:02484:06778
GATGGTAGCTCTGCTCTGACTCTCGTACTCATTCGTTTCGGAAGAGACAGGTACGTTAATAGTTAATAGCGTACTTCTTTTTCTTGCTTTCGTGGTATTCTTGCTAGTTACACTAGCCATCCTTACTGCGCTTCGATTGTGTGCGTACTGCTGCAATATTGTTAACGTGAGTCTTGTAAAACCTTCTTTTTACGTTTACTCTCGTGTTAAAAATCTGAATTCTTCTAGAGTTCCTGATCTTCTGGATACACTCATGTGCACCTACCATCGATTCCGGATAGTCT
+
//8:6;@AAB<ABDCCB@@;B<<<<A>@AB:;8;CCC=CC@C@BBCCBBB@CDCCB=B?CDCC?E>BBDDDCCCD?DDDDD0DC?BABD>CCCF@CBB?BD@@@?CED@CCBBCCBB@BEE@C>BBCCBBBC@BBBB>AACCBBCCCBBBBCCCD@CCC?CC?C?BBDDDCCCC@CCCFD<DAC@BBBBB0ABBBB>CCHCCCDBBB?CBBC5BBBBC>B@BD@CCCCGA@>A@CCCBBC@CCCACCCA@@CCC@@@BCBB?BBB?B?@?CC?C?C?CCCC@@@
@ATNG8:02443:06811
GATGGTAGTGTCATATGAGAGTGTGTACTCATTCGTTTCGGAAGAGACAGGTACGTTAATAGTTAATAGCGTACTTCTTTTTCTTGCTTTCGTGGTATTCTTGCTAGTTACACTAGCCATCCTTACTGCGCTTCGATTGTGTGCGTACTGCTGCAATATTGTTAACGTGAGTCTTGTAAAACCTTCTTTTTACGTTTACTCTCGTGTTAAAAATCTGAATTCTTCTAGAGTTCCTGATCTTCTGGGTGTATCAGCGAGTATCTAATCGATTCCGGATAGTCT
+
<BCC?CCCC;<;BBBCCECCCCDCCBB@AB;;6;AA@<AB>B@DCBBBCCAJCCCC@C@CBBB?C?BBDCB;;;D>@?@>>,>>9=>@@:@AAB@BBB?BC9;;BCCCACCCEGDFF@CBD?B?BCBC?ABA=ABCC@CBBBCFCCBCCCFBBBC@BBB@CC@C;;;BBBDDBB@CDBBD;B@C@CCDFF2BBCCE=AABBCCCCCC@CCCC5CCBCC@CADD@BBACCCC?C?BBBCDD?BBCC>CCCCEDCCCCCDEBB@9:9:BCCC?C?C?BBBC;::
@ATNG8:02446:06838
GATGGTAGCACACGAGATCTCATCGTACTCATTCGTTTCGGAAGAGACAGGTACGTTAATAGTTAATAGCGTACTTCTTTTTCTTGCTTTCGTGGTATTCTTGCTAGTTACACTAGCCTATCCTTACTGCGCTTCGATTGTGTGCGTACTGCTGCAATATTGTTAACGTGAGTCTTGTAAAACCTTCTTTTTACGTTTACTCTCGTTTTAAAAATCTGAAATTCTTCTAGAGTTCCTGATCTTCTGGGTGCGCTACAGTCTCTCTACCATCGATTCCGGATAGTCT
+
;B>>?BBABBBC996>?CELECCBCBDBCC;:8;ABB<BB?B?AA@?BCCACCCBB@B?BCFE?C?CCAAAEBA@>?@@@@2@A<B88713>=?585@=@C?@@A>??<AAAA@@==000A>9>6;87...3628:;;6777:>??>888>=;77:0///59806077:AA>@@C:7;>@A2>7==ABBBB.==AAA:AA?>>>CDDD5????/=8////)/)//)/9967996949<988:9>;;;3;<=><====>=>>@AAAAA=AAAAAA9>9>9=?8::@@
@ATNG8:02468:06834
GATGGTAGCGCATATCAGCGCAGCCCAGAAGATCAGGACTCTAGAAGAATTCAGATTTTTAACACGAGAGTAAACGTAAAAAGAAGGTTTTACAAGACTCACGTTAACAATATTGCAGCAGTACGCACACAATCGAAGCGCAGTAAGGATGGCTAGTGTAACTAGCAAGAATACCACGAAAGCAAGAAAAAAGAAGTACGCTATTAACTATTAACGTACCTGTCTCTTCCGAAACGAATGAGTACAGAGAGTACGATATGTCTACATCGATTCCGGATAGTCT
+
BCCB?B;:;?ABBCCCD??@CBBBC>CDC@CCCCBB?BEDGCBBA@CC?B?C@A;;;;;*;>DBCCCCBBEFG>CBBBAAB5BB@F@BBB<BCDADCBBCCCBB>C@CC?CCC?CCCBBBCCCCBBBCCDG@CCBB?BCCCCBBB?E@CBB@BCCCCCCC@C@AADD?BB?BBA=??887):>>;9:9999%:>?A97:BCCDC?C@BB;<7;=@>BBD@BB@@@AC@C@CDD=CCD?A???CCCBBCCBBBBBBBBBBBBBBBBCDCCA@;>9=;@CC>:::
@ATNG8:02474:06845
GATGGTAGAGAGAGCTCTCTCATCGTACTCATTCGTTTCGGAAGAGACAGGTACGTTAATAGTTAATAGCGTACTTCTTTTTCTTGCTTTCGTGGTATTCTTGCTAGTTACACTAGCCATCCTTACTGCGCTTCGATTGTGTGCGTACTTCTGCAATATTGTTAACGTGAGTCTTGTAAAACCTTCTTTTTACGTTTACTCTCGTGTTAAAAATCTGAATTCTTCTAGAGTTCCTGATCTTCTGGGCTGCGCTGATATGCGCTACCATCGATTCCGGATAGTCT
+
@?@A<?BA?A@=00//////99<>?A<996;>7<AAA;AB?B@BCBBB@@9<:AAA?BADBBB@B>AABAA??8B7BBCCC2@B?BCCC>BCBA=??;7;=5;00/9939=@@BBB@=====B=BBA=>>?@=??AC<;:;@@A>>>??<?@A==:;;;<??;?;>?>>A>>>B=>;;@@2>,/+/;;;:+;=6770;?AAAA=8885;AAA/A===@<@=??<?B>=<;;>H=@@???A;::::2:///:99:@??AAAA?AAA<==>?BA=A9><@==<;;;
@ATNG8:02444:06862
GATGGTTGCAGACGTGACAGAGCGCCAGAAGATCAGGAACTCTAGAAGAATTCAGATTTTTTAACACGAGAGTAAACGTAAAAAGAAGGTTTTACAAGACTCACGTTAACAATATTGCAGCATACGCACACAATCGAAGCGCAGTAAGGATGGCTAGTGTAACTAGCAAGAATACCACGAAAGCAAGAAAAAGAAGTACGCTATTAACTATTAACGTACCTATCTCTTCCGAAACGAATGAGTACGATGAGATCTCGTGTGCTACCATCGATTCCGGATAGTCT
+
8;>><@5@ABBBA@ADBBCCCCBBB@CCD@CCC@A@>@@00000/:6:;6?;773738888$74;;8BBBBBBBB:?>@ABAB1AB>B=BBB;CCC@BAABBCBBC@C@CC?BBB@CAAACDCCCIJCCCBB@BCCC?B@@@BAAA>A=ABB>ABBBDBCC?BBBBAA>AB@CCB?BBBBB>>>>@BBCBB3BB@D>>>B?>?B@B?BBBB<?<?BCCC?@??AAAB@D@CAA9ACC?CDCCBBBBA??>BBBBBBAA@@???BB?BBBBBC?C<A?ABBBBBB
@ATNG8:02448:06885
GATGGTAGTAGTACACTAGTCATACAGAAGATCAGGAACTCTAGAAGAATTCAGATTTTTAACATCGAGAGTAAACGTAAAAGAAGGTTTTACAAGACTCACGTTAACAATATTGCAGCAGTACGCACACAATCGAAGCGCAGTAAGGATGGCTAGTGTAACTAGCAAGAATACCACGAAAGCAAGAAAAAGAAGTACGCTATTAACTATTAACGTACCTGTCTCTTCCGAAACGAATGAGTACTATAGACTATCTGAGACTACCATCGATTCCGGATAGTCT
+
45<<9BCDDB9:6=>@@>>>54444:4:.4=?A;;8;=BAABBBC?BB@B?@@<00000$03=0//:98::787*794444&4;6;8===1===9==<A@BB>>;>?AB?CCC@BBBACBCDEFCCCDDCC?BBBB?BAAABBAA>B?B@A?ACBBBBBB?BCCCCA?CC@BBA399999+:==:?AAAA3AB??888AAA<=:<:=??@:>:>ACCC@CBBBAAA=@>@@@9@@@=?@@?BBDAAADCBBBBBCCCAAABBBC?ACCCCC?A>A>BBBB???
@ATNG8:02451:06888
ATGGTAGGCGACATACATACGCGCCAGAAGATCAGGAACTCTAGAAGAATTCAGATTTTTTAACACGAGAGTAAACGTAAAAAGAAGGTTTTACAAGACTCACGTTAACAATATTGCAGCAGTACGCACACAATCGAAGCGCAGTAAGGATGGCTAGTGTAACTAGCAAGAATACCACGAAAGCAAGAAAAAGAAGTACGCTATTAACTTTTAACGTACCTGTCTCTTCCGAAACGAATGAGTACCTCTCAGACGCTCGTCCTACCATCGATTCCGGATAGTCT
+
///)//:.444>:;;==<A0//89479@955////)/49::/4/9277)/)//9444444#58<=>=>>>669D?C@@BEFE3BB=A4<<<*:@@=BACBCCCCCAC@AA?ABB?BGBBCACCCCCDCDCCC@CA@@@CAA@BB@@<A=B:::;CAABCBB?BDDBCB@BB?AAB=>>AAA9@99299999(:@?A9::EBAAA@B>B>>?6?=@@@AB<?;;;@??<?;?CB;CBB;>>>@@??=?A@???@@@@@?>>>>AAA<@;;;?@=D<?<???==>>
@ATNG8:02454:06871
ATGGTAGGACGAGCGTCTGAGAGGTACTCATTCGTTTCGGAAGAGACAGGTACGTTAATAGTTAATAGCGTACTTCTTTTTCTTGCTTTCGTGGTATTCTTGCTAGTTACACTAGCCATCCTTACTGCGCTTCGATTGTGTGCGTACTGCTGCAATATTGTTAACGTGAGTCTTGTAAAACCTTCTTTTTACGTTTACTCTCGTGTTAAAAATCTGAATTCTTCTAGAGTTCCTGATCTTCTGGTATACACACTCGCTCGCTACCATCGATTCCGGATAGTCT
+
///)///)/////444449888:4:44449:5;=>>4;;6944<C?;;99=@=99258;@?B:B>BCCBBCCBB=AAAAA1BD?CDCC>BA;::;CD?BC@BBBBCB=AACBCCBB@BCCAC@DCCCABACACBCC?BAFDCBB;;;ADBBCCC?BCD@CC@C>A@A@BCCCI?A;;;;.;=B?BDDDD5BA@@@=ABCCCCCCBB=A@@A,A;;<B@D?CDGBBBBBBCAEABBABBB>BABGEGHEEBBBCCC@@@BCCBBAADCBAAB@G>A>AB>A;;;
@ATNG8:02466:06888
GATGGTAGGCGTGTGAGAGTCTGCCCTGAAGATCAGGAACTCTAGAAGAATTCAGATTTTTAACACGAGAGTAAACGTAAAAAGAAGGTTTTACAAGACTCACGTTAACAATATTGCAGCAGTACGCACACAATCGAAGCGCAGTAAGGATGGCTAGTGTAACTAGCAAGAATACCACGAAAGCAAGAAAAAGAAGTACGCTATTAACTATTAACGTGCCTGTCTCTTCCGAAACGAATGAGTACCTCTCAGACGCTCGTCCTACCATCGAATCCTCTTAGTCT
+
;<>D@CAB?BAAACCBCBB?@@BBB<BBA>BCCC@@>@?BCEDCCC@@@=@=@???>@@?,@???@CCCBCBCD>A>99999(9?:@?BEE;BBB?ABAAAA>>><@=@@7;;@8====>>AADA@@@@@8:8:AAA:::::=>>@<@=B?A>ACBBBB>A:<==>AA=AC>BBB>AA@AD9>>@::9888)6718;===?>=>:==?@>>;><676AB<@><=<AA;?9?AD;@@@:==>@:9:<>>>??@@?@?=>>?A:>>F=A;;:::=>;;;;>DDBA@
@ATNG8:02472:06873
GATGGTAGTATAGAGCTCTACATAGTACTCATTCGTTTCGGAAGAGACAGGTACGTTAATAGTTAATAGCGTACTTCCTTTTCTTGCTTTTCGTGTATTCTTGCTAGTTACACTAGCCTATCCTTACTCGCTGCTTCGATGTTGTGCGTACTGCTGCAATATTGTTAAGTGAGTCTTGTAAAACCTTCTTTTTACGTTTACTCTCGTGTTAAAAATCTGAATTCTTCTAGAGTTCCTGATCTTCTGGGCAGACTCTCACACGCCTACCATCGATTCCGGATAGTCT
+
9:;<055<;<@:>:555;;;;;<=ABBBBBA@>A@@@;@C<@<994<<5524;;3707-38:94:6::;;:88886;49::+33433222&.;///7959;488887;675557755,22::8<6:://...3330665522-2:===767;995522+2694771757779:C>DA?BBBB7A:@;@@AAA2BBDDD?CDCBBBCCBB?BDDD3CAABB?B@BB?BBBBBAA?C?BBDCBA798??9A788==>>>BBBCB@6::<6:///:>595:5:???>>>
@ATNG8:02484:06873
GATGGTAGCTATACGTATATCTATGTACTCATTCGTTTCGGTAGAGACAGGTACGTTAATAGTTAATAGACGTACTTCTTTTTCTTAGCTTTCGTGGTATTCCTGCTAGTTACACTAGCCTATCCTTACTCGCGCTTCGATTGTGTGCGTACTGCTGCAATATTGTTAACGTGAGTCTTGTAAAACCTTCTTTTACGTTTACTCTTCGTGTTAAAAATCTGAATTCTTACTAGAGTTCCTGATCTTCTGGTGTGACTAGTGTACTACTACCATCGATTCCGGACTAGTCTATCACC
+
4:<<?CCBBBB=@966=>>@B@C:66555<//)///;499,///9>;944.4=944.47<<<E@@<@@0//:98/0(.0000$/6(//99817://)//80618?AAABB=@?;>==;;,//=;07077-----5506722,2>@A>>888:A==7//83///278/5.566<;6<<</5579:,:7>98///)/8877(/.366277857279<8*8887=:>;@B<@@@A@A@@<@<???>>B;===9///;7;;:::>>AA@?=9//,/:::=92<9=9///;;3323----(
@ATNG8:02487:06888
GATGGTAGGAGACACGTCGCACACGTACTCATTCGTTTCGGAAGAGACAGGTACGTTAATAGTTAATAGCGTACTTCTTTTTCTTGCTTTCGTGGTATTCTTGCTAGTTACACTAGCCATCCTTACTGCGCTTCGATTGTGTGCGTACTGCTGCAATATTGTTAACGTGAGTCTTGTAAAACCTTCTTTTTACGTTTACTCTCGTGTTAAAAATCTGAATTCTTCTAGAGTTCCTGATCTTCTGGGTCTACGCTCGTCGCGCTACCATCGATTCCGGATAGTCT
+
:BBC?BBB@DCBBBBBBCEEBCBDCBBCCCCC?CAAB>BB?B9;:@BCBB@BBBBA=@=@BBD?C?CCBBBDCBA<BCAA?2BB<@999(3;==:BBB?BB?AABBBB?BABBCC>=:>BB:=:=A???>===@@@@<AAAAAAA??AAAA?>>>9<<=:>=:><@BA@@@A>><>@@@@5@<A<AAAAA/A?>@@9@A>?>>>>;;5<@?@/@>>>><><??<@ABA:;:<@<@AAA??;??AA:A???@@>>>@@?@@@>==@<AAAA??;?=@<A998665
@ATNG8:02490:06861
GATGGTAGTATCTGCACACTCTGTCCAGAAGATCAGGAACTCTAGAAGAATTCAGATTTTTAACACGAGAGTAAACGTAAAAAGAAGGTTTTACAAGACTCACGTTAACAATATTGCAGCAGTACGCACACAATCGAAGCGCAGTAAGGATGGCTAGTGTAACTAGCAAGAATACCACGAAAGCAAGAAAAAGAAGTACGCTATTAACTATTAACGTACCTGTCTCTTCCGAAACGAATGAGTACATAGATATACGTATAGCATCGATTCCGGATAGTCT
+
;;AA=@ABBBCBABBBBBCCBCBCCABCCADC;:;C?C?BBB;;9@?CC@C???::9@@@.@?ABBAAABAAA@9>><;;;;.5B@C@CCC:CEDACCCBECBBB?B?AA?ACC@CCCCBCBCDDECCCBBC@DCBB?BBBCBBBB<@=A998:CCCCCCC@CBBBBB?BB?>@??BBCCC=???9<<<>>1?B?BAAABA@@@8:8;@@@<?<@@CDC@CDCCCBC@C@BBB=BCB@BABBDDBBAAACBCBCEC?;;BB>>>@B;;6;6;6:@@A=>=
@ATNG8:02457:06931
ATGGTAGTCTCTAGATAGTCTATAGTACTCATTCTGTTTCGGAAGAGACAGGTACGTTAATAGTTAATAGCGTACTTCTTTTTCTTGCTTTCGTGGTATTCTTGCTAGTTACACTAGCCATCCTTACTGCGCTTCGATTGTGTGCGTACTGCTGCAATATTGTTAACGTGAGTCTTGTAAAACCTTCTTTTTACGTTTACTCTCGTGTTAAAAATCTGAACTCTTCTAGAGTTCCTGATCTTCTGGAGATATCATCAGCGAGCTACCATCGATTCCGGATAGTCT
+
---(--/--////:999;666<:5555555//)/////(/;6;:CDCAA540498>@<?;>?9:43.33=<<:===444A?>,8943;??8935516;;4?D79:@A::69BB@@AA@<@AD@E@DGCBBBAA=AAAB>CCCCDDCAA@BB;;;AA=;;98<<8<5:4455;;<=845555&549655555$5:999,59@9:9999@=@@@@1@999B?BBBC@CCCCA@A?B?BEEBBA?BCCDBA@@@BCC???@?BABAAAB=BABAAA<?<??BCBBBBB
@ATNG8:02469:06903
GATGGTAGCGCATATCAGCGCAGCCCAGAAGATCAGGAACTCTAGAAGAATTCAGATTTTTAACACGAGAGTAAACGTAAAAAGAAGGTTTTACAAGACTCACGTTAACAATATTGCAGCAGTACGCACACAATCGAAGCGCAGTAAGGATGGCTAGTGTAACTAGCAAGAATACCACGAAAGCAAGAAAAAGAAGTACGCTATTAACTATTAACGTACCTGTCTCTTCCGAAACGAATGAGTACGATGAGAGAGCTCTCTCTACCATCGATTCCGGATAGTCT
+
;;@@@@0:;BB@@AEEDCBBBBBED>CCCFBAABA@=A?BBBBBCC@CD>A>ACDECCCC3C@CCCCDCCDBBB<B@@@>@?1>D=C2;;;.<CC?CBBBAABBA>A@@@<@AA>AB??@ACBBCCCBBBCCBCBBB?@@CBBBBE<A=B::7;BBCA@@D@CCCCCC@BB>BCC?A@ABD>@9959AABB3BB@BBBBBAABB<?=?ADD7;7;>BBC@BBBCCDC@B@BBB=ABC?BBBCBBBCA@AB>>>?BBB???998AB@A;;:AA=B<A=AA@@;;;
@ATNG8:02479:06945
GATGGTAGCTATACGTATATCTATGTACTCATTCGTTTCGGAAGAGACAGGTACGTTAATAGTTAATAGCGTACTTCTTTTTCTTGCTTTCGTGGTATTCTTGCTAGTTACACTAGCCATCCTTACTGCGCTTCGATTGTGTGCGTACTGCTGCAATATTGTTAACGTGAGTCTTGTAAAACCTTCTTTTTACGTTTACTCTCGTGTTAAAAATCTGAATTCTTCTAGAGTTCCTGATCTTCTGGGATGTGTGCGCAGTGCCTACCATCGATTCCGGATAGTCT
+
<C@@=@CCBCBCCBBCCCCCCDEBBBCBCEGDACCBB>BD?B@CCBCCCC@BCBBA?B?BABB@C>AABCBBBBB@CCCCC2A@<@9982:A?>=?BB?CC>==@BCC?BBBBBCB><>AA=A=?????>>>;?AAA<A@@AAAA??@A8999//*///7:>;>=B;;;AABDD:>>ADD;C:>:=????/?@@@@:@@?@??AA@@<@@@@/@>>?C=D=AA<AAA@@@A;@<@AAAAC9;9;;4;///999///==@@>7==@677779=16169AAAA?@@
@ATNG8:02444:06972
GATGGTAGGTGCAATGAGTGTATCCAGAAGATCAGGAACTCTAGAAGAATTCAGATTTTTAACACGAGAGTAAACGTAAAAAGAAGGTTTTACAAGGACTCACGTTTAACAATATTGCAGCAGTACGCACACAATCGAAGCGCAGTAAGGATGGCTAGTGTAACTAGCAAGAATACCACGAAGCAAGAAAAAGAAGTACGCTATTAACTATTAACGTACCTGTCTCTTCCGAAACGAATGTAGTACGATTGAGATGCAGTCTCTCTACCATCTGATTCCG
+
9:>@?@@A=AAB?:===><AAA;?9A9945==D;<7;<;;9>=<:7:94949=787333$3,3883348>>>=59837777$37171777+756+2+255866222'249925558>><::DBAAA???@@@@<@>>?:;888A>==:=;>;;5;;;;>===:====A@<A>9==>:>>8818<<788888(8:4:;::AAA?><?<@;;;1819>>==8=;;;;;;;@8<==7:88/75:99552622+2.---,,,,,-5579955.2223336.3.3
@ATNG8:02447:06993
GATGGTATTCTCAGATAGTCTATAGTACTCATTCGTTTCGGAAGAGACAGGTACGTTAATAGTTAATAGCGTACTTCTTTTTCTTGCTTTCGTGGTATTCTTGCTAGTTACACTAGCCATCCTTACTGCGCTTCGATTGTGTGCGTACTGCTGCAATATTGTTAACGTGAGTCTTGTAAAACCTTCTTTTTACGTTTACTCTCGTGTTAAAAATCTGAATTCTTCTAGAGTTCCTGATCTTCTGGGTGTATCAGCGAGTATCTACCATCGATTCCGGATAGTCT
+
3::88>@?<@BCCDCCCCAAACCABADECC;;;;CCG>CC@C@BBBCCCB>BB@AB?C@CBBB>C>BCEB====C=ACA@A0;;;:CED@A@BC@CCC@CG=;;BBBCACDCCCCCB@CCC;;;;FCCCCDC@CCCB@CCBBBCCCCAAABBBCC@A@@@CC?C?B?@ADFHCC@C;;;;.;5;>;;;;<*;BBAC9<;CBBBCCBB<@@@A,@@AAA<@=BB>BBBBBBB?C@CCCCAA?AABB>CBBBFCCCBBCCCCCCBBB?BAAABB?B@C@CAAB:::
@ATNG8:02457:06969
GATGGTAGTACATGATAGACGACACCAGAAGATCAGGAACTCTAGAAGAATTCAGATTTTTAACACGAGAGTAAACGTAAAAAGAAGGTTTTACAAGACTCACGTTAACAATATTGCAGCAGTACGCACACAATCGAAGCGCAGTAAGGATGGCTAGTGTAACTAGCAAGAATACCACTAAAGCAAGAAAAAGAAGTACGCTATTAACTATTAACGTACCTGTCTCTTCCGAAACGAATGAGTACGATGAGAGAGCTCTCTCTACCATCGATTCCGGATAGTCT
+
67//+/<<BB@@@B@@ABBAAA:9:8A;@;>A<6668<8<=<599?;@A7@:9;945555$56<BBCICCCCCC>A?99999*:C>C4;;<6;CD@FAAACCECC@B@@A<@BB@BCCBCBCCBBBAAACCC@CCCC@CCCBBA@@<A=C:;:;CCCCBBB@CCCDCC?AA@BBB=?>BB@9?>>8=???@2@@=A999BBBBB?B@C@@@<@<@BDCC@CCDCCCB>A=AAA=ACC@CBBBCBBBCAAABBBBBBBB@B==8BB?A8::?A<A;A=@@??==;
@ATNG8:02461:06977
GATGGTAGGCGACATACATACGCGCCAGAAGATCAGGAACTCTAGAAGAATTCAGATTTTTTAACACGAGAGTAAACGTAAAAAGAGGTTTTACAAGACTCACGTTAACAATATTGCAGCAGTACGCACACAATCGAAGCGCAGTAAGGATGGCTAGTGTAACTAGCAAGAATACCACGAAAGCAAGAAAAAAGAAGTACGCTATTAACTATTAACGTACCTGTCTCTTCCGAAACGAATGAGTACAGAGAGTACGATATGTCTACCATCGATTCCGGATAGTCT
+
34883:<@?C;66@?=<<AA0//<<,//?8666>==8=8<<>;::<588.4.33499::::$94566;;;?<<9@<@@AA@@@,00/4:::/<=@<>?>>===B@=@=?@;@@@=CAAAABBBBB@@ABBAA>@BBB@BBBBBBBB?B?B;;9;BBCCCEF?;;;A@@@DB?????BBBBD=?::90AAFA@(@@=00/0?BBB=9=9====,/+/;@@@?BBBBECC@B?BBE@LBB=@?BAAABBBCCBBBBBBBCCCFBBB>><>AA??>=A=A=BAAA888
@ATNG8:02473:06981
GATGGTAGCTATACGTATATCTATGTACTCATTCGTTTCGGAAGAGACAGTTACGTTAATAGTTAATAGCGTACTTCTTTTTCTTGCTTTCTTGGTATTCTTGCTAGTTACACTAGCCATCCTTACTGCGCTTCGATTGTGTGCGTACTGCTGCAATATTGTTAACGTGAGTCTTGTAAAACCTTCTTTTTACGTTTACTCTCGTGTTAAAAAATCTGAATTCTTCTAGAGTTCCTGATCTTCTGGTCTACTACACTGTACTCTACCATCGATTCCGGATAGTCT
+
4<@A=BCCCCBBBBBBCIEDFDDBCBBABCBDACDDE>DD>B>BBCCCBBB@CCCB@B@CCCC@C@BBBBBBBBB?BBBBB3BB@CBBB>BB?B?BBB@BB<:::?;:5;>?A>>>A<A@C;?;?A???B??<?AAA:==>>BAA@@@?@????B=====BB8<8;B>>=CB@@=@>>>>2>:@:<<AAA*>:9=909555:>=>::0/////#....92625737888@@@<@;@AA@==:=??;>>>>@AAAA><>AAA?;;<@;?688@@<@;@=@@@????
@ATNG8:02478:06951
GATGGTAGGACGAGCGTCTGAGAGGTACTCATTCGTTTCGGAAGAGACATGTACGTTAATAGTTAATAGCGTACTTCTTTTTCTTGCTTTCGTGGTATTCTTGCTAGTTACACTAGCCATCCTTACTGCGCTTCGATTGTGTGCGTACTGCTGCAATATTGTTAACGTGAGTCTTGTAAAACCTTCTTTTTACGTTTACTCTCGTGTTAAAAATCTGAATTCTTCTAGAGTTCCTGATCTTCTGGTGTCGTCTATCATGTACTACCATCGATTCCGGATAGTCT
+
3444.48=:>@@444444<:::==8=955@;;4;9::6;>;?:>=CCDDCBCCCCBAC@CCBB?C@CCCDCBBCC@CDEDD5;:;;CJJ?CFCC<;;D@DG@;;;DCB?BCCBDCCC?CCD@C@CCCCBBAB?CCBC@BBBCCBCCCCCECCCDF@BBB@BD@D@CCBBBB@@@>A@@@@7@>A>CBEED2AA;;;6;AB@@@BBBA>BCCC3DCCBC@C@CC@CCCCCCC@C@CCDCCC@CBC?BA@@CB;:;CCCBBBCCCCC@CBCCBC@C@C@CCCCCCB
@ATNG8:02478:06970
GATGGTAGTATATCGCGTCGCTATCCAGAAGATCAGGAAACTCTAGAAGAATTCAGATTTTTAACACGAGAGTAAACGTAAAAAGAAGGTTTTACAAGTCTCACGTTAACAATATTGCAGCAGTACGCACACAATCGAAGCGCAGTAAGGATGGCTAGTGTAACTAGCAAGAATACCACGAAAGCAAGAAAAAGAAGTACGCTATTAACTATTAACGTACCTGTCTCTTCCGAAACGAATGAGTACGAGAAGCACACGTGTCTATCGATTCCGGATAGTCT
+
AFCC?ABBBCCCCBBBCCCCCBBBD@CBB?BCCEEG@BB=BCCCCED@CB?B?BCCCCCCC2C@CDBCCAAABBA9==;;;;;*;C=B49::*9B@<@BABACCBB?B@;;:;BB?BBCBBCCDCBBCCBCCC?CCBB?CABBBC??<@?BBB?CCBCBBBB?BBCBBB?BD?AAA>??BAA9?9929<<<<.?=:?>>>@AAAA=A=ABBB:>:>@CCC?CCCDCBB>A?CCC>BBB?BBBBBBBCBBB@>??BDBBBBABBBBBBAA>A@D@CCCB988
@ATNG8:02481:06993
GATGGTAGTATAGAGCTCTACATAGTACTCATTCGTTTCGGAAGAGACAGGTACGTTAATAGTTAATAGCGTACTTCTTTTTCTTGCTTTCGTGGTATTCTTGCTAGTTACACTAGCCATCCTTACTGCGCTTCGATTGTGTGCGTACTGCTGCAATATTGTTAACGTGAGTCTTGTAAAACCTTCTTTTTACGTTTACTCTCGTGTTAAAAATCTGAATTCTTCTAGAGTTCCTGATCTTCTGGGCTGCGCTGATATGCGCTACCATCGATTCCGGATAGTCT
+
8:>@>ABBB@@;;6@=?AAD@GFDCCBCBCCC?B@@@:@A:?<@AAAA:98:AAAB>A>ABDD?C?BBBBBBBCC??=?><,=?:=>??9?C??<?A@<@A>A>???;8==?=>==>:=>=<A<ABB;;;>>=@@BB<???A@@@==>AB@>>::5888:<;8<:>>>??>>>D;??>>?/>8=5;;>>>/>ABBA:=>>>==>?>>;>@@@/@>>==:==@@7;;>@>>>=D=A@@@AA<=>>>1;///=999@???>>>@C@@<===ADD=A;@<@@A>>>=
@ATNG8:02486:06958
GATGGTAGGCGACATACATACGCGCCAGAAGATCAGGAACTCATAGAAGAATTACAGATTTTTTAACACGAGAGTAAACGTAAAAAGAAGGTTTTACAAGACTCACGTTAACAATATTGCAGCAGTACGCACACAATCGAAGCGCAGTAAGGATGGCTAGTGTAACTAGCAAGAATACCACGAAAGCAAGAAAAAAGAAGTACGCTATTAACTATTAAACGTACCTGTCTCTTCCGAAACGAATGAGTACAGAGAGTACGATATGTCTACCATCGATTCCGGATAGTCT
+
34::5::<7<<<<>===>>>666;;8<<>8666;9949599445=<:399)/)////888888$85;9::;:::;?=3:944444$3=7=8<<<1;@A=?8=BBBABA:=:<A>>?:6:<<9BBCCBBBCCCBBB?AABC@BBBBBA887:>ACF?AAAABCBB?BBCCCC>AA;??@488==?9===;888888%/837/./77<>C78759;;088-58BC?:BB>GECC>@=@AA<BCC@BABACCBBBBBBAAABCCDC@@ABBBB?BB@@AC:>:=<@A???==
@ATNG8:02442:07030
GATGGTAGCGCATATCAGCGCAGCCCAGAATCAGGAACTCTAGAAGAATTCAGATTTTTAACACGAGAGTAAACGTAAAAAGAAGGTTTTACAAGACTCACGTTAACAATATTGCAGCAGTACGCACACAATCGAAGCGCAGTAAGGATGGCTAGTGTAACTAGCAAGAATACCACGAAAGCAAGAAAAAAGAAGTACGCTATTAACTATTAACGTACCTGTCTCTTCCGAAACGAATGAGTACGATGAGTGAGCTCTCTCTACCATCGATTCCGGATAGTCT
+
:;>>;@09;?@D@AABBBBBAAABB=BDC?CDCB?A?BBCCDBD@DE@C@CCB:9999)9;@@DCFBAA:::/9@@?AAA0AC@C5;;;.;CD@IEDCCCCCD@E@BB?AA@<AABBBCDCCCCCCCCAA?ABAA>ACBCCACC?C@CBB@ACCCBBAA>AABBBB?BB?999>@AAAA;?@@;::::::%0:7:///98?CC<>;>@AC7;7;@BBC?BBBCFBB?B?BCC=BAA=AAABBBBBBAABBCCAAABBAAA==??;?@==>><>=A=@@@@AAA
@ATNG8:02443:07035
ATGGTAGGACGAGCGTCTGAGAGGTACTCATTCGTTTCGGAAGAGACAGGTACGTTAATAGTTAATAGCGTACTTCTTTTTCTTGCTTTCGTGGTATTCTTGCTAGTTACACTAGCCATCCTTACTGCGCTTCGATTGTGTGCGTACTGCTGCAATATTGTTAACGTGAGTCTTGTAAAACCTTCTTTTTACGTTTACTCTCGTGTTAAAAATCTGAATTCTTCTAGAGTTCCTGATCTTCTGGATATGAGTGACTCGTGCTACCATCGATTCCGGATAGTCT
+
38:5::;4:94444888:999;;4::>>?992::::59C?C@BBCCBBBABBC:;6;?BBCB@CACCCGECCBC>BBCCC0;;6;ABD>DDCJ@BBIIGC<=;BCCJ@CCCCCCBB?CCD?C?CCCCBBBB>BACC@CBBBD@@?BBBBCCCCD@DAA>AC?C?@@CCCCCCE@CCCCC;C@C?@@@@@0@CCCG>ABBBBCCCCC@BCBC3C@@AB@B@BB?;;;BBCD?C?BBBFCC@BBC>BBDDCCCDCBAABB???ACC@BCBBBA?A?D?DDDCBBB
@ATNG8:02448:07023
GATGGTAGCTATACGTATATCTATGTACTCATTCGTTTCGGAAGAGACAGGTACGTTAATAGTTAATAGCGTACTTCTTTTTCTTGCTTTCGTGGTATTCTTGCTAGTTACACTAGCCATCCTTACTGCGCTTCGATTGTGTGCGTACTGCTGCAATTATTGTTTAACGTGAGTCTTGTAAAACCTTCTTTTTACGTTTACTCTCGTGTTAAAAATCTGAATTCTTCTAGAGTTCCTGATCTTCTGGGATGTGTGCGCATTGCCTACCATCGATTCCGGATAGTCT
+
4;;;7<AABB=??:66666=>==966;;<A?A9@;;;09B=B=995<;:::=9@=@9@5:9BA?B>BBAAAA>9=39:898$7:6:BBE>CC?@=@BB?CC@C>??BA79:???BBA=AAC<A7;;D8988?=@===<@AA@????????8////(/(//(///'206778?9955,22555*528558AAA.@AAAB7;;AAAAACAA=AAAA/@@A;;5::>>;>AAA==>=B=>==@@@;>>>=4=:;;;;;;;>>>:=>:=BB=>=>@@@;?;?=?>=>>??
@ATNG8:02449:07011
GATGGTAGCGCATATCAGCGCAGCCCAGCAAGATCAGGAACTCATAGAAGAATTACATGATTTTTTAACACGAGAGAAACGTAAAAAGAAGGTTTTACAAGACTCACGTTAACAATATTGCAGCAGTACGCACACAATCGAAGCGCAGTAAGGATGGCTAGTGTAACTAGCAAGAATACCACGAAAGCAAGAAAAAAGAAGTACGCTATTAACTATTAACGTACCTGTCTCTTCCGAAACGAATGAGTACTATGTAGAGCTCTATACTACCATCGATTCCGGATAGTCT
+
9://+/9>??>@555:::::000>@8@0//8///>=?;>49=000>>>6:8-3-383339;;;;<%:2888333:::;18877788)8;6;,777&//:4///66886616266269949>>>BBB@@@ABCCBBBAB???>A@AAA@AA=@=@:979BBBCBBB>???AAA=AC????588AAA:=<;8776778%/94./..335==373788:,2,27C;<:;DBAB@A=@?@@@;@@@?;;:BBEBAAACCBBAABBBABBBCB@@<@@A>>=<A<A:@@AF:::
@ATNG8:02454:07004
ATGGTAGGACGAGCGTCTGAGAGGTACTCATTCGTTTCGGAAGAGACAGGTACGTTAATAGTTAATAGCGTACTTCTTTTTCTTGCTTTCGTGGTATTCTTGCTAGTTACACTAGCCATCCTTACTGCGCTTCGATTGTTTGCGTACTGCTGCAATATTGTTAACGTGAGTCTTGTAAAACCTTCTTTTTACGTTTACTCTCGTGTTAAAAATCTGAATTCTCTAGAGTTCCTGATCTTCTGGGCAGACTCTCACACGCCTACCATCGATTCCGGATAGTCT
+
///)///)/77///88:454:;;4;999>>?:@>@?:?B?B@CCCCCDEAJCAAA?B?BCCC@C@BCACCCBBD?@@@@@,:;59>@@8AA;;7;9C?BC;;=@BBIIFFBBBEBB@BCC@B@BBB>=0009@@@@?CDC>CDCBBCED@A@@@=@CC?;;9<?CA@BBBCCDABBDBB9B?B@BCIII5CDBBB;A;;;;;AA??;????,??@@B?B?CBBAAAA@A<?<??BCBC?AADF?CCJDBB;:;AEBBDB@BBC@CAAACC@C>B?BCBBB@@
@ATNG8:02455:07037
GATGGTAGCATCATGCATATCTCACCAGAAGATCAGGAACTCTAGAAGAATTCAGATTTTTAACACGAGAGTAAACGTAAAAAGAAGGTTTTACAAGACTCACGTTAACAATATTCAGCAGACGCACACAATCGAAGCGCAGTAAGGATGGCTAGTGTAACTAGCAAGAATACCACGAAAGCAAGAAAAAGAAGTACGCTATTAACTATTAACGTACCTGTCTCTTCCGAAACGAATGTGTACGATGAGAGAGCTCTCTCTAATCGATTCCGGATAGTCT
+
88:?9B<BABABAABABBB9;9<<@=ABA85;@A?@;@=?A@AAAA;?>4:4:;;88>==);2734=;???99:,9>?>===$447;.555&5;;6;;;696<;?6@;9949>>:?@@AABA999996<A===::5:554>@?@;?=A??=>BD??>>?>A??:4717=68887433==144<6::;;;+:=7=344<7734-7<?@AA@B8@?@CD@A??>@@>3939:9,8;;8>??@998???>@@===@@CAAAA@@@8799AA==5?8>@?@A>C
@ATNG8:02502:06430
GATGGTAGCTATACGTATATCTATTTACTCATTTCGTTCTGGAAGAGACAGGTACGTTAATAGTTAATCGTACTTCTTTTTCTTGCTTTTCGTGGTATTCTTGCTAGTTACACTAGCCATCCTTACTGCGCTTCGATTGTGTGCGTACTGCTGCAATATTGTTAACGTGAGTCTTGTAAAACCTTCTTTTTACGTTTACTCTCGTGTTAAAAATCTGAATTCTTCTAGAGTTCCTGTATCTTCTGGGTGTATCAGCGAGTATCTACCATCGATTCCGGATAGTCT
+
33::7<AAACBBC::6;==C@@:95)5<<??<;37--(---(-(/788:::38:/008>,009;6;699;:::;799988'33133333&////(//95::*3333771333372886373>B;>>;>?7833<<;73:==9667?958:ABC@@<;>=<@@:>:==>>>:=5855:8==.:59422222$25666/688;85566616666(6558A6A<9947:??B??6;+////<;<16588.;2527A@?<=8777@B@>@><876;<3?<?>AA@>><;
@ATNG8:02511:06402
ATGGTAGCTCTGCTCTGACTCTCGTACTCATCTGTTTTCGGAAGAGACAGGTACGTTAATAGTTAATAGCGTACTTCTTTTTCTTGCTTTCGTGGTATTCTTGCTAGTTACACTAGCCATCCTTACTGCGCTTCGATTGTGTGCGTACTGCTGCAATATTGTTAACGTGAGTCTTGTAAAACCTTCTTTTTACGTTTACTCTCGTGTTAAAAATCTGAATTCTTCTAGAGTTCCTGATCTTCTGGATATGAGTGACTCGTGCTACCATCGATTCCGGATAGTCT
+
///)//7794499:4945599956555;7////////&/45:.45;;<?@9?<5346:6;<:<6;9BAAB?@>;=<77773$3<7?===6=:0/)//;2778666<<E@CC@>B@@@?ABB?B?DFJCABAA=@BCC@GGLHBBBCC@A@@@ADD?@AD@DC?C8;;BAA@BBC@CBCDD;D@B@BBCCC2CBBBB<BBB;;;BBBB?BBBB2B@@BB>B?BB?;;;CC@@=@=@@@EEFACCC?;;<CBCCCCB;;;B;;;<BB?;;;AAA=A?G@FCBCGCB
@ATNG8:02511:06404
GATGTAGAGAGACTGTAGCGCACCCAGAAGATCAGGAACTCTAGAAGAATTCAGATTTTTAACACGAGAGTAAACGTAAAAAGAAGGTTTTACAAGACTCACGTTAACTATATTGCAGCAGTACGCACACAATCGAAGCGCAGTAAGGATGGCTAGTGTAACTAGCAAGAATACCACGAAAGCAAGAAAAAGAAGTACGCTATTAACTATTAACGTACCTGTCTCTTCCGAAACGAATGAGTACGAGAGTCAGAGCAGAGCTACCATCGATTCCGGATAGTCT
+
97<8?:C?:59@@95;BBBCJACB=ACB>CC;;;B@C?BBB;;:@?AA>A=?=<<;===)827>;00/777;;5;=99444$4>=?9>@@4@@C?CCCCBBCBB7;6;AAAAA9;;@AA@>?@A::8BBBE?BCCC9::BBBBCD?B>A9:49A???BBD?BBEC8838?8==A<?@878)575155768(5=6766=?>>>A=A<AAAA<><?>BBG@CCCBACD@C=@@A:AAA=AAA99999:??AABA???@@@@@@ABB?B877CB<@=@=@@@CBBC
@ATNG8:02511:06405
GATGGTAGCGCATATCAGCGCAGCCCAGAAGATCAGGAACTCTAGAAGAATTCAGATTTTTAACACGAGAGTAAACGTAAAAATAAGGTTTTACAAGACTCACGTTAACAATATTGCAGCAGTACGCACACATTCGAAGCGCAGTAAGGATGGCTAGTGTAACTAGCAAGAATACCACGAAAGCAAGAAAAAGAAGTACGCTATTAACTATTAACGTACCTGTCTCTTCCGAAACGAATGATTACCTCTCAGACGCTCGTCCTACCATCGATTCCGGATAGTCT
+
ABAA?B??@DCBBBBCBBCBCCDDD>BBC@CBBBCB?A?BEDGCBC@CC@B?BBBBBCCC5D>BBCDCBBA@@?6AA;;;;;*;C>B>BIG<CCC@CDBBBCCAA>B?BB>AA@<@@AACCCBBCBBBCBBCC@CCC@BCBCCCDD@C@C9979@@@@BBB@CCCCCC>AA?CBC=BCBBB=A9999BDDF2AA>A???BCAAA?C?CAAA<A=AADBB@BCCCCBB?C@BBB=CBC?AAAB???=@CBBDAAAA@ABBBB?DBB@BBBA>?<?=A<AA@@>>>
@ATNG8:02512:06424
GATGGTAGTGCGTGAGAGAGAGACCAGAAGACTCAGGAACTCGTAAGAAGAATTCAGAATTTTTTAACATCAGAGAGTAAACTGATTAAAAAAAGAAGGGTTTTTACAGACTCACGTTAACAATATTGCAGCAGTACGCACACAATCGAAGCGCAGTAAGGATGGCTAGTGTAACTAGCAAGAATACCACGAAAGCAAGAAAAAGAAGTACGCTATTAACTATTAACGTACCTGTCTCTTCCGAAACGAATGAGTACACATCGTCGTGTCGTGCTACCATCGATTCCGGATAGTCT
+
399:5:4;4499;:7///;::;6926;=9;:666669=7;44444.4:3:99@=993:-33333#3-333/-------69/555/3,333333"37,//(/;;;+:///9/......(.357/2-/(....:?BC@AABBBBAC?BBBB?A@AA=<=<6@;@AA@BBB@888C=BCAB==:=A=877<>?>DD;AA=756652$.743...99655053866605/59EAA:ACB@@@B?B?CCE?DEC?BCCEBBACAA@AABCBBCBCA;::?@@?ABBBCB>B?D@BCCCCBB
@ATNG8:02520:06402
GATAGTGTCATATGAGAGTGTGTACTCATTCGTTTCGGAAGAGACAGGTACGTTAATAGTTAATAGCGTACTTCTTTTTCTTGCTTTCGTGGTATTCTTGCTAGTTACACTAGCCATCCTTACTGCGCTTCGATTGTGTGCGTACTGCTGCAATATTGTTAACGTGAGTCTTGTAAAACCTTCTTTTTACGTTTACTCTCGTGTTAAAAATCTGAATTCTTCTAGAGTTCCTGATCTTCTGGGATGTGTGCGCAGTGCCTACCATCGATTCCGGATAGTCT
+
9:;@CCAABBDDCCCBBCDFCCBBBCCA?>@DDB=AC898;BCB=BB@E=BBCAC@CCCD?C@ECCCCCCBB@CCCBB3CC@CBBD@CCDD?BBCADEBBCBABB@BDHDFDCC?ABBAE@CCBBBC;;7;BBB=AAAACGCCBCCCCCCCC@CCC?BB?B?BBDEEEDBC@B@@AA7@@B=;;;;;*;BBBE=A@BCDFDGCC<@@@@,ABB;<9;=AD@CCBCCCC@B@BBBBDD?A000+0000BAABBBBCCBE@ECC@CCBDBC@C@D?BBCDC??
@ATNG8:02523:06428
GATGGTAGCGCATATCAGCGCAGCCCAGAAGATCAGGAACTCTAGAAGAATTCAGATTTTTAACACGATAGTAAACGTAAAAAGAAGGTTTTACAAGACTCACGTTAACAATATTGCAGCAGTACGCACACAATCGAAGCGCAGTAAGGATGGCTAGTGTAACTAGCAAGAATACCACGAAAGCAAGAAAAAGAAGTACGCTATTAACTATTAACGTACCTGTCTCTTCCGAAACGAATGAGTACCTCTCAGACGCTCGTCCTACCATCGATTCCGGATAGTCT
+
:;<<9<055<@BBBBBBDBB?@@BB=BCCABBDCAA=A?BBCCBBB@CC?B?CCDCCCCC5C@BBCBBBBBBB@:BB:::::.;C@E5;;;*;CB?CCCCCCBBB<@<??;?@@<@BAAB@@@CBBCCDDBE@CCCE@BBAABBA@=B?BAA=ABBBCCDD@CCCDCC?CC@BBB?BBBA?9889;>BDFD2BB?C@AACCBAB<?<?ACC>A>==BBB@BCCCCCC@C?BCB=BBA?BCBBBCD@BAAABBBBBBBBBBB?BBA=@??;=A=B<B<A@A>>>>
@ATNG8:02526:06430
GATGGTTGTCTCAGATAGTCTATAGTACTCATTCGTTTCGGAAGAGACAGGTACGTTAATAGTTAATAGCGTACTTCTTTTTCTTGCTTTCGTGGTATTCTTGCTATTTACACTAGCCATCCTTACTGCGCTTCGAATTGTGTGCGTACTGCTTGCAATATTGTTAACGTGAGTCTTGTAAAACCTTCTTTTTACGTTTACTCTCGTGTTAAAAATCTGAATTCTTCTAGAGTTCCTGATCTTCTGGGTCTCTCTCTCACGCACTACCATACGATTCCGGATAGTCT
+
9:<<4<4:=<AAB<9;59955/9///9:--0/)/77;/9;:?=<=@B?9626=>::39394447=056==545<;055<<<':838899)4455.5::56526>B=BD=?ABAAB@@;999;@;=<;;>?791998/7<999@>>0..-88--(--/)///6<<7<594/////99)/5555&54;7><??>)55555)555556;::;.4444$4;95505.4<9566;:;>7?9@A<BA@297:9,999<<;000;<<>;565::5:///97617+4.48---,,
@ATNG8:02498:06478
GATGGTAGTGATACAGATCAGACACCAGAAGATCAGGAACTCTAAGAAGAATTCAGATTTTTAACATCAGAGAGTAAACGATAAAAAAGAAGGGTTTTTACAGACTCACGTTTAACAATATTGCAGCAGTACGCACACAATCGAAGCGCAGTAAGGATGGCTAGTGTAACTAGCAAGAATACCACGAAAGCAAGAAAAAGAAGTACGCTATTAACTATTAACGTACCTGTCTCTTCCGAAACGAATGAGTACTGCGTCTCACTCTCGCCTACCATCGATTCCGGATAGTCT
+
4::>=@BBBC;66<<=;666=>>6;165<.5;<6658=8:77//)//)/5050/0/77;;;)816;6///9656566,-----9999%84)..'29::*2..89...332..'..35(..3.3336:?@A@@@@A==>A<A>=<69:9;65691947897;;??;;;B:==>;;7177----)--699179>:>>CC=*7727...5568;7957668,2,22==><?CBBBBB?C?CCC?BBC@ABAFEBA@ABCCBBBBBBCDCCB@BBB?B;;;CB@B@C@???DCBB
@ATNG8:02500:06464
GATGGTAGTCTCAGATAGTCTATAGTACTCATTCGTTTCGGAAGAGACAGGTACGTTAATAGTTAATAGCGTACTTCTTTTTCTTGCTTTCGTGGTATTCTTGCTAGTTACACTAGCCATCCTTACTGCGCTTCGATTGTGTGCGTACTGCTGCAATATTGTTAACGTGAGTCTTGTAAAACCTTCTTTTTACGTTTACTCTCGTGTTAAAAATCTGAATTCTTCTAGAGTTCCTGATCTTCTGGACGACGCGCACTTACACTACCATCGATTCCGGATAGTCT
+
33::5;AAABBBBCBBBCCCIH@@A<C>>6998@===6=?7;9<@C@A>@<C>;;;7:5:;44.55:<=666@@@666DDD1@@995=>4?:;;7;<<9?@2659?>>;;BCBBC@@:;;E@DACCBBBBBC@DC@A?ACCCCBAAC@@@B@@@C?BBB>AA6;5::;9>>?=@;@>=@@7>:=79>>>>,====@:B@AACECCBB@CCDD5C;;;A=A?CCACCCCDA@=@@BBBBBC?CAD@AA000A@@@A;;9;CCBBCC?BBBBBB?C>B>CCCCBAA
@ATNG8:02510:06461
GATGGTAGCAGACGTGACAGAGCGCCAGAAGATCAGGAACTCTAGAAGAATTCAGATTTTTAACACGAGAGTAAACGTAAAAAGAAGGTTTTACAAGACTCACGTTAACAATATTGCAGCAGTACGCACACAATCGAAGCGCAGTAAGGATGGCTAGTGTAACTAGCAAGAATACCACGAAAGCAAGAAAAAAGAAGTACGCTATTAACTATTAACGTACCTGTCTCTTCCGAAACGAATGAGTACTATGTAGAGCTCTATACTAATCGATTCCGGATAGTCT
+
BBCC?BBBB:;;BBBBCCFCCCCCC@BCB@BBBB::7;?AAAABBC@BB>A=@???@AAA2A=ABBBAAA@9::,9>?@@@@1@G?D=@@@7@BC?CBCCDDCCC@B?BB@CCD@CCBBBBBBCCDBBBDBB?BCCD?AAABBBBB?C@C??=@BBBBCCD?AAABBB@CC>AAF?B???B99999=>===<&<D?A>??B???@=?<>=AB7;7;ACBC?BBBCCBB?B@BBC>AAA@?@?BBCBAAABBBBBCBB>>>@?=>>=B???@=B<@;@BBB===
@ATNG8:02517:06468
GATGGTAGCGAGCGAGTGTGTATACCAGAAGATCAGGAAATCTAGAAGAATTCAGATTTTTAACACGAGAGTAAACGTAAAAAGAAGGTTTTACAAGACTCACGTTAACAATATTGCAGCAGTACGCACACAATCGAAGCGCAGTAAGGATGGCTAGTGTAACTAGCAAGAATACCACGAAAGCAAGAAAAAGAAGTACGCTATTAACTATTAACGTACCTGTCTCTTCCGAAACGAATGAGTACATAGATATACGTATAGCTACCATCGAATGAGGTTAGTCT
+
33:<8>=BBABAAAAA?@>>@>9668<<<7;ADCDC@CD?BBBCBB?BH@C?AABBBCCC+A>?A<?>B@;<==5;;49499'9B?B@D@@2CCC?C<:;@@@;;6;<@B?BCD?AABCDCECCCDFDCBAA?@DCD?@@BBCBBB@D@CBB?BAAAAB??=?AAA@A>AA?AA?:?>777.3998>BAAB3BB?AAB>?@>==5;5:<<A<A<??CBC@BB@985?8A9=BB<?=>;989@BB???A@A@BBAA@>>>>@:::;;<<;9:/6//.4859@>88
@ATNG8:02522:06469
GATGGTAGCTCGACGTACGTCACACGTACTCATTCGTTTCGGAAGAGACAGGTACGTTAATAGTTAATAGCGTACTTCTTTTTCTTGCTTTCGTGGTATTCTTGCTAGTTACACTAGCCATCCTTACTGCGCTTCGATTGTGTGCGTACTGCTGCAATATTGTTAACGTGAGTCTTGTAAAACCTTCTTTTTACGTTTACTCTCGTGTTAAAAATCTGAATTCTTCTAGAGTTCCTGATCTTCTGGTCTACTACACTGTACTCTACCATCATTCCGTATAGTCGT
+
:?AC4//877///;:////;<><==>>@BBBCC@BBBD?DDADAABBCCCBABCBBB=A<@;A=:?9<;BBA@;;:-33333$385;;==3;;55.3497>?<:><:?@:@A@9:8@?;?BB?B97562526<5<===7=;=;979:9:?>>888=-//86=@9A<?@@??????566>AA2?=?7;;BBC.;;>>F:A>>:;9A<::46999)////505.556777:5585C5AAAC8949:8177:633-----33655788;49//-3,326222,,,*26
@ATNG8:02537:06474
GATGTAGGCGACATACATACGCGCCAGAAGATCAGGAACTCTAGAAGAATTCAGATTTTTAACACGAGAGTAAACGTAAAAAGAAGGTTTTACAAGACTCACGTTAACAATATTGCAGCAGTACGCACACAATCGAAGCGCAGTAAGGATGGCTAGTGTAACTAGCAAGAATACCACGAAAGCAAGAAAAAGAAGTACGCTATTAACTATTAACGTACCTGTCTCTTCCGAAACGAATGAGTACGATGAGAGAGCTCTCTCTACCATCGATTCCGGATAGTCT
+
;;A@@@B@C:<;ABCCCCCCBBCC?@AD@DCCCCC@CACCCBCCC@BB?B?BCCBBBBB5BACCCCECCCBB@8@?99999*:C>D<BAA9ACC@GBBBCCCCB@B?BB?BBC>@@BBCCCCBBBBBCBCCADABB@BACBCDCC?EAD@@>@DDDDCCC@BCCCBCABB@BBB@BBCCC:A>>;>BBBB3BB@B>>>BBABD?B?BBB@:>:>CCCC@BCCCCCC?B?BBD>CBB?AA@@@@BAB=>>BAAACBAAAB???AA?@;;<AB=A<A<??>>>@@
@ATNG8:02540:06494
GATGGTAGCACGAGTCACTCATATCCAGAAGATCAGGAACTCTAGAAGAATTCAGATTTTTAACACGAGAGTAAACTGTTAAAAAAGATGGTTTTACAAGACTTCACGTTTAACAATATTGCAGCAGTACGCACACAATCGAAGCGCAGTAAGGATGGCTAGTGTAACTAGCAAGAATACCACGAAAGCAAGAAAAAAAGAAGTACGCTATTAACTATTAACGTACCTGTCTCGTTCCGAAAACGAATGAGTACGAGAGTCAGAGCAGAGCTACATCGATTCCGGATAGTCT
+
3:44298?<@::<@@==;A@C>?>=3994.449955.5.595555<8==:=9<<666>>>)B45548::<::9;3;44/6:;;;;%0//86899+888(----(-8888=18.333733,39;7:;;;<=555;;;;7;BDC666=<=?>B;C?B@@<@00/;///8///>>>9;;7::9044999187843333333"3949334;==>=8=7=:>7,.(..///6::;=>6646;34444&4445<<<<===CBBB@@ABCBBBCCCBBBBBBBDBBA?C?A6=>AF@@@
@ATNG8:02494:06514
GATGGTAGACATGATAGACGACACCAGAAGATCAGGAACTCTAGAAGAATTCAGATTTTTAACACGAGAGTAAACGTAAAAAGAAGGTTTTACAAGACTCACGTTAACAATATTGCAGCAGTACGCACACAATCGAAGCGCAGTAAGGATGGCTAGTGTAACTAGCAAGAATACCACGAAAGCAAGAAAAAAGAAGTACGCTATTAACTATTAACGTACCTGTCTCTTCCGAAACGAATGAGTACGATGAGATCTCGTGTGCTATCGATTCCGGATAGTCT
+
BBBA@CCCCCCCBBBBBBA@@@@@=@BCAFDCCBB>A>BBDCCBB?@?<@?BACBBAAA0A?ABB:;9CA=@B<B?>>@>@0?C?C=@@@9ABC@DBBAAA@AB>B?BD@CCC>AABBBBBBBCCCCCCCC@CCAA>ABBBCBBB=A<A:98:CBBBCDD@BBBBCC@BB>BBB?BB:99+9=<899:9::%:><>:7:BBBAB<><<BBB>=:=@BBB?BCBBCBBAE@BBB=B;;:;CCECCCCCBBBCCBB>>>AA>>>BCBA?@A=C<>9AAAA:::
@ATNG8:02505:06548
GATGGTAGCACACGAGATCTCATCGTACTCATTCGTTTCGGAAGAGACAGGTACGTTAATAGTTAATAGCGTACTTCTTTTTCTTGCTTTCGTGGTATTCTTGCTAGTTACACTAGCCATCCTTACTGCGCTTCGATTGTGTGCGTTACTGCTGCAAATATTTGTTAACGTGAGTCTTGTAAAACCTTCTTTTTACGTTTACTCTCGTGTTAAGAATCTGAATTCTTCTAGAGTTCCTGATCTTCTGGTATACACACTCGCTCGCTACATCGATTCCGGATAGTCT
+
38<>=CAAABAC@A@CCBBDDDDCBBAB@@@C7;;BB=B@=B@<;6BCBC:B=;@A=B?BBBB@D@CACBCCA>?688737$3948@A@<@CCC@BBB?CE9;;A@@?>AADCBBBC<@@C?C?@@@===;;6;@=>8887:89//)/899;99678)////)//(/(.67555522,2::;;.;49499999.98969/955697>A==8=::;4:::9:399>?;@A@@@??:=8=@@;;;<>>B;?>>>AA@???EBB@;;;===>>==>A<A<@<@@@@@?@
@ATNG8:02513:06539
GATGGTAGACATATCGTACTCTCTGTACTCATTCGTTTCGTAAGAGACAGGTACGTTAATAGTTAATAGCGTACTTCTTTTTCTTGCTTCGTTGGTATTCTTGCTAGTTACACTAGCCATCCTTACTGCGCTTCGATTGTGTGCGTACTGCTGCAATATTGTTAACGTGAGTCTTGTAAAACCTTCTTTTTACGTTTACTCTCGTGTTAAAAATCTGAATTCTTCTAGAGTTCCTGATCTTCTGGGTCTACGCTCGTCGCGCTACCATCGATTCCGGATAGTCT
+
9A@@<@@AABBBB=B@>BBCEECCCCCCDC@@>@BBC=BBCA?A;::;::8;<?986;-33336;.34?9:9937.3:999)6609//(.886;)0//)/959==9@A=>>===A>><>@@>D;@?A>>>AA=@???<???@?>>>===EB;;;@<;;<=@B=B=>??AAAA@@<>>>BB3@;><>>BBA/CA>>>9>?????<<<=8=>>>/>BBCC=D=AA:??BB>>><A=@??@==8=<<<6=@@@A@@@@A????@>>>A<@@===;5;-/-/888;>=
@ATNG8:02516:06521
ATGTAGGACGAGCGTCTGAGAGGTACTCATTCGTTTCGGAAGAGACAGGTACGTTAATAGTTAATAGCGTACTTCTTTTTCTTGCTTTCGTGGTATTCTTGCTAGTTACACTAGCCATCCTTACTGCGCTTCGATTGTGTGCGTACTGCTGCAATATTGTTAACGTGAGTCTTGTAAAACCTTCTTTTTACGTTTACTCTCGTGTTAAAAATCTGAATTCTTCTAGAGTTCCTGATCTTCTGGGCAGACTTTCACACGCCTACCATCGATTCCGGATAGTCT
+
,,,,,,(,--//34448999;;8>>ABB9:8:BCD=BC?C?BBDDCCC@CDCCF@C@CCCE@B@BCCFDDCBB@BDDDD5A@?@ACF>DDBB@BCD?CB:;;;DDHADCEECBBC?CCC@C@CCCCA@@B?BBCC?BBCCC@@@CBCACCBBC>BBB@DD@C?ABCBCCCBB?BBBBB<B?B=BBBBB0BC@@@;ABB@ABCBBB<@A@A0@AABB@BACC@CCCCBBB?BACCCBBB@BBDC>CCCCCBC>BCBBBCD@DCC?BACBBC>A=A?CCCCAAA
@ATNG8:02518:06531
GATGGTAGACACGTGTGCTCTCTCGTACTCATTCGTTTCGGAAGAGACAGGTACGTTAATAGTTAATAGCGTACTTCTTTTTCTTGCTTTCGTGGTATTCTTGCTAGTTACACTAGCCATCCTTACTGCGCTTCGATTGTGTGCGTACTGCTGCAATATTGTTAACGTGAGTCTTGTAAAACCTTCTTTTTACGTTTACTCTCGTGTTAAAAATCTGAATTCTTCTAGAGTTCCTGATCTTCTGGTCTACTACACTGTACTTTACCATCGATTCCGGATAGTCT
+
BGDC?CCFC@A;;6=;;>AAABBBBCBBCCAA?ABBB=BD?C@CBBABBB=@@A@@:@<><@A=A>BBCBBBB=B7BBBBB2@@9@999(7@=>;@::39A49:<>;<5;?@@AABB=888<>;>@@???@@=BBAA<@@@@===@??>>>?>?B8988=>>;><==>C@@@;;7:??DD5A<B:>>AAB/BC;;;3::=;;;::////@@>,;:>=A<A==>:>@@@>>?<@<??;;;A:>;;7;BBB>>>>A==>@>>>F9>><?:;:==:==A====>>>A
@ATNG8:02533:06518
GATGGTAGCTATACGTATATCTATGTATCATTCGTTTGGAAGGGACAGGTAGCGTTAATAGTTAATAGCGTACTTCTTTTTCTTTGCTTTCGTGGTATTCTTGCTAGTTACACTAGCCATCCTTACTGCGCTTCGATTGTGTGCGTACTGCTGCAATATTGTTAACGTGAGTCTTTGTAAAATCCTTCTTTTTACGTTTACTCTCGTGTTAAAAAAATCTTGAATTCTTCTAGAGTTCCTGAATCTTCTGGTATGACTAAGTGTACTATCTACCATCGATTCCGGATAGTCT
+
388:;?AAA@<AB;;6>>>CDCGCCA@?@;>5>9>?8?:>299,0:.-(----8:)545<<;7;7433338::;:;;;;;'///(////(/968-3/838:+//9:98386:///8836884=8;658----(-8786:><>559==558@@@AA<8575>A7@7:;:7:8:2..'...99&--050-----$--88;4667/...379+222222"22605717132+288533727(...(.55/5585555337//(....39:2226683/////.094948888843
@ATNG8:02508:06582
GATGTAGAGAGACTGTAGCGCACCCAGAAGATCAGGAACTCTAGAAGAATTCAGATTTTTAACACGAGAGTAAACGTAAAAAGAAGGTTTTACAAGACTCACGTTAACAATATTGCAGCAGTACGCACACAATCGAAGCGCAGTAAGGATGGCTAGTGTAACTAGCAAGAATACCACGAAAGCAAGAAAAAGAAGTACGCTATTAACTATTAACGTACCTGTCTCTTCCGAAACGAATGAGTACTATGTAGAGCTCTATACTACCATCGATTCCGGATAGTCT
+
AG@@@CCDDCCCCCBBCCCCAAAC>CCCAFDDB@?>@?BCCCCCC@AD?B@BBA>>=?=);6@BBA@BDDBBB=@=;;:;;'9?<<2999*9@<=BCCCCCCDC@D@BB@BCB?BCCBCCCCDCCCBCBCCACBBA?AAA@ACAA?B?A@@>ABCCCCCC?CCBCCDAAA?BCC>AACCC>?@?=@CFDC/CC?BAA>BA@@@:=:=@@@<>8>@CCE?BBBBBAB?B?BBD@CBB@AAABBBBBCCBBBBBBB@ABBB???@A<@@;;;F<@<@<@B?BBBB
@ATNG8:02526:06592
GATAGCAGACGTGACAGAGCGCCAGAAGATCAGGAACTCTAGAAGAATTCAGATTTTTAACACGAGAGTAAACGTAAAAAGAAGGTTTTACAAGACTCACGTTAACAATATTGCAGCAGTACGCACACAATCGAAGCGCAGTAAGGATGGCTAGTGTAACTAGCAAGAATACCACGAAAGCAAGAAAAAGAAGTACGCTATTAACTATTAACGTACCTGTCTCTTCCGAAACGAATGAGTACGATGAGAGAGCTCTCTCTACCATCGATTCCGGATAGTCT
+
;;B?@AABBB;6:CBCDB@BAG?ACB@CCBC;;6;;@@@CCCC?BB?B?AA@?>???1?>BBB??>CA;=<5<?;;;;;$9>992555&555.5;<A@CCCC@C@BB@CCD?BB@?@BCCCCCCEDBBC@CCBB?AAAA@??B?C=A?@=@B@@@CCC@@?@AAA=AB?BBB?BDAAA<???<=????1?C?A==778??@=B=B@==:=8==;;;?CCCED::9:?BAC>CCC?BAABBBBDBBBACBBBCA@@@?:::<97;///<=7<7=9@@@@@@>
@ATNG8:02529:06587
GATGGTAGTGATACAGATCAGACACCAGAAGATCAGGAACTCTAGAAGAATTCAGATTTTTAACACGAGAGTAAACGTAAAAAGAAGGTTTTACAAGACTCACGTTAACAATATTGCAGCAGTACGCACACAATCGAAGCGCAGTAAGGATGGCTAGTGTAACTAGCAAGAATACCACGAAAGCAAGAAAAAGAAGTACGCTATTAACTATTAACGTACCTGTCTCTTCCGAAACGAATGAGTACCTCTCAGACGCTCGTCCTACCATCGATTCCGGATAGGTCT
+
/7886;;BBBCB?;;@;;;;;;>CE?AA@659<5958<8<<<594<4998;8:::;;=<<);4<8349;;>999,9=?@A>>+66:@;@@@9@@@=;;:CCCBCC>A=@@;@??<@A@@@BCCDCBBBC;;;@CBAC?BBBAAAA@;A=@@@<@CDBBBCC@DCCCBB?BB@BAB=999?@8?99299999(9@>BBBBBCB??<?<?<=>.7/8=@@@@BBBDDAA?B@BCC>AAA>BCBAAAB?BBACCCCBBBBBBCC:>?B=D===?@;@<B<;;//*/:;
@ATNG8:02535:06586
GATGGTAGTGCGTGAGAGAGAGACCCAGAAGATCAGGAACTCTAGAAGAATTCAGATTTTTAACACGAGAGTAAACGTAAAAAGAAGGTTTTACAAGACTCACGTTAACAATATTGCAGCAGTACGCACACAATCGAAGCGCAGTAAGGATGTCTAGTGTAACTAGCAAGAATACCACGAAAGCAAGAAAAAGAAGTACGCTATTAACTATTAACGTACCTGTCTCTTCCGAAACGAATGAGTACTATAGACTATCTGAGACTACCATCGATTCCGGATAGTCT
+
88::.//////7779;;;?BCBBCB6555.5;95=:5:5=94444424827-3<:;>===)8037889==8738.78=9:::'9<392444&555.5<<<>B=;@<@@CB?@@@=@B@@@BCBBCCHGCCCB@B@@A?BCCCCCDD?B>B@A;99@@AAAA=?89:??9>C?BB@=@BBCB;>;;577889(9?;@AABBBA@@?@ACBBB>A>@@AAA@BBBBCCD?@?000+000+0::;ABAABCCBBBBAADBBBCBBFCC?B:::@@;@>?=@@@BAA;
@ATNG8:02539:06575
GATGGTAGGACGAGCGTCTGAGAGGTACTCATTCGTTTCGGAAGAGACAGGTACGTTAATAGTTAATAGCGTACTTCTTTTTCTTGCTTTCGTGGTATTCTTGCTAGTTACACTAGCCATCCTTACTGCGCTTCGATTGTGTGCGTACTGCTGCAATATTGTTAACGTGAGTCTTGTAAAACCTTCTTTTTACGCTTACTCTCGTGTTAAAAATCTGAATTCTTCTAGAGTTCCTGATCTTCTGGTGTCTGATCTGTATCACTACCATCGATTCCGGATAGTCT
+
3334.4485::94444444333335<::565>6;354(483939::<<>@:?>BBBAB@CCDCAC@CGCGIHHBB?B@CBB2@@?@BDL>CBBB>BBCACC@=;;BBCBFCCCDCCC@BBB@B@CCCCCBBB>@@CC@ECBBBBBBC@@@CBBBA?BGE>@@?B?@@@BBCCDC@CCCEI;G@C@BBBBC5BCDDD?AABCCCBBBB@BDDC5BBBCD@GA@@>@@AABBB@C@BBBCCC?CCC@CCCCCCHGBBBCBBCBBBCC@EAA@BB@C@D@BCBCB;;
@ATNG8:02498:06629
GATGGTAGCTCTGCTCTGACTCTCGTACTCATTCGTTGGAAGAGATAGGTACGTTAATAGTTAATAGCGTACTTCTTTTTCTTGCTTTCGTGGTATTCTTGCTAGTTACACTAGCCATCCTTACTGCGCTTCGATTGTGTGCGTACTGCTGCAATATTGTTAACGTGAGTCTTGTAAAACCTTCTTTTTACGTTTACTCTCGTGTTAAAAATCTGAATTCTTCTAGAGTTCCTGATCTTCTGGATATGAGTGACTCGTGCTACCATCGTTTCCGGATAGTCT
+
9@?<9B<=<=9<995=@>;@AAACCCCCCB;;6<;::A?B?CB@ABBD?BBBAA@C>BB9;8;=ACDCGGCCC?BBDCC5BA>;;:A8A?@?;@@@;?@;@@?CFGADDBBCCCC=BA@<A<<;;BBCCB@CCEGHBBBCCCBBCBCB@A@BB=@@@=@E@D?CB@@@@@@@<>@@AA7A:?9;;;;;*;@BCD?BAAABA@?=@29999$9990/*/6:@7???@@>>:?;?>>@<=><@D2:99;99@@>555==5566=<9>>=<<<8@?=8=::;@;@
@ATNG8:02505:06607
GATTAGCGAGCGAGTGTGTATACCAGAAGATCAGGAACTCTAGAAGAATTCAGATTTTAACACGAGAGTAAACGTAAAAAGAAGGTTTTACAAGACTCACGTTAACAATATTGCAGCAGTACGCACACAATCGAAGCGCAGTAAGGATGGCTAGTGTAACTAGCAAGAATACCACGAAGCAAGAAAAAGAAGTACGCTATTAACTATTAACGTACCTGTCTCTTCCGAAACGAATGAGTACGAGTGTCAGAGCAGAGCTACCATCGATTCCGGATAGTCT
+
33405?@;;BA@@????@@@ACC@BBA@=;@@?@<@>@?@C??A>AA?B?@@?;;;:-5.55;<;;99999)5;44444$5;.5.555&5;;5;666>@CAB=A?AA=AA@;:?@>?A::9AA@>;?;;=BBBB@CC@@@@@B?C6:::.9@>>@=BB=ABBBBC?BA>B?>10///(/664:;;;;+8858888B=BBB;?>?AAA?A<??;;;>AABAA@@9>49:?9?:929=?=455?;:999BBCBBBBBA@@@@@<=9999718<@=B999BBC
@ATNG8:02515:06623
GATGGTAGTCTCAGATAGTCTATAGTACTCATTCGTTTCGGAAGAGACAGGTACGTTAATAGTTAATAGCGTACTTCTTTTTCTTGTCTTTCGTGGTATTCTTGCTAGTTACACTAGCCATCCTTACTGCGCTTCGATTGTGTGCGTACTGCTGCAATATTGTTAACGTGAGTCTTGTAAAACCTTCTTTTTACGTTTACTCTCGTGTTAAAAATCTGAATTCTTCTAGAGTTCCTGATCTTCTGGGTGTATCAGCGAGTATCTACCATCGATTCCGGATAGTCT
+
5>BB?CBBABBCCCCBBBAA<?>CHIHDB@@@<@?@E?CC@C<@<<>CCC=B@>@>5;9@BBB<?;@AA=>654;540//0$/0+///:;36/655:;>:>C9888CBCACBEDCCCD@BBB?C?CCCB@B??<@BDC@DFCCCCBBCBBBCC@??@CCC@BB?B>AACBBBCBC?ACCDD;E?A;::999*9?DCF>CBBCCCBBCC>BBBB2BBBBCACABD@BCCCCCC?D?BBCDBB?B@A@<ABBCCCCECCCCCCFCDBB>BBBCBB?B@D@CCCC@@A
@ATNG8:02522:06627
GATGGTAGCGCGACGAGCGTAGACCCAGAAGCATCAGGAACTCTAGAAGAATTCAGATTTTTAACACGAGAGTAAACGTAAAAAGAAGGTTTTACAAGACTCACGTTAACAATATTGCAGCAGTACGCACACAATCGAAGCGCAGTAAGGATGGCTAGTGTAACTAGCAAGAATACCACGAAAGCAAGAAAAAGAAGTACGCTATTAACTATTAACGTACCTGTCTCTTCCGATACGAATGAGTACGATGAGAGAGCTCTCTCTACCATCGATTCCGGATAGTCT
+
=?:<9>BCAABCBBBBB;:6;;;;<59777///::==8<8<<=:?;;;==9=888473999'9.34=:::;///>7///=;;;+//,58===2>=@?BAA@@A=;;:;@BA>BBB?BAAADHDICCCDBCCBB?CDBB@BCCBBBAB?C@C;<:;ABCCAAB@CBCCBA>BC?BBB=A@??>5>==9<====,<?=ABDBCB;;;;>9=>;;1808=ABC@BBDCAAA=A=?@?BCAB????B??????BBCBCC?@?CCA@ACAA>ACCB?><?=@=ACA@@??
@ATNG8:02536:06629
GATGGTAGGACGAGCGTCTGAGAGGTACTCATTCGTTTCGGAAGAGGCAGGTACGTTAATAGTTAATAGCGTACTTCTTTTTCTTGCTTTCGTGGTATTCTTGCTAGTTACACTAGCCATCCTTACTGCGCTTCGATTGTGTGCGTACTGCTGCAATATTGTTAACGTGAGTCTTGTAAAACCTTCTTTTTACGTTTACTCTCGTGTTAAAAATCTGAATTCTTCTAGAGTTCCTGATCTTCTGGGTGCGCTACAGTCTCTCTACCATCGATTCCGGATAGTCT
+
//::+//A<B;;5544/////7772:<<<?==8=99945@7=:>==:=;;7;><=?@CBDFCC?B?AGHCCCCBA;:;;;;*;B@ABBB>BCDL?CBEACE?;;;CAB?AACBBBBC@B@@=A@HCBBBAAA@DCBC@BBCCDCCDBCCCCBBAB@BEE@BB@B?BCCCBB@@@;@0000,0,0+0<@AA0AAIFF?FAAACCC;9:4::;:*;?A@?=A@CC7;;;;<BC?C?;;:BBC@BBHF>CBCCBBAAAGCCDDCC@BA>B;;;CD?B@C@CBAAB@@
@ATNG8:02508:06694
GATGGTAGTACATGATAGACGACACCAGAAGATCAGGAACTCTAGAAGAATTCAGATTTTTTAACACGAGAGTAAACGTAAAAAGAAGGTTTTACAAGACTCACGTTAACAATATTGCAGCAGTACGCACACAATCGAAGCGCAGTAAGGATGGCTAGTGTAACTAGCAAGAATACCACGAAAGCAGGAAAAAGAAGTACGCTATTAACTATTAACGTACCTGTCTCTTCCGAAACGAATGAGTACGATGAGAGAGCTCTCTCTACCATCGATTCCGGATAGTCT
+
:=>C=A?>>?9445:::<<B???A>5;;;4777///)/)/::<:;;:<;7<=974444444#5499;A@@CCCBC=BBBCFDG5CD@C?AAA9AEF@CBBBCCBAB>B?BC@BBD>A@DBBBCBCCBBBCCCC?CBCC@CBBBDCCC?C@IBB?BDCCCCCC@CBBABB@CB@AAA>@@988299::9=???1?G?C:99CBBBD?B?BCBB?>;>ACBB@BCCBBBB?A?@@@<@DC@CBBBCBBBBBBBBBBBBBBBBBA@@BC@D@:::A=E<A<;;:::=<
@ATNG8:02514:06689
GATGGTAGGCGAGAGTGAGACGCAGTACTCATTCGTTTCTGAAGAGACAGGTACGTTAATAGTTAATAGCGTACTTCTTTTTCTTGCTTTCGTGGTATTCTTGCTAGTTACACTAGCCATCCTTACTGCGCTTCGATTGTGTGCGTACTGCTGCAATATTGTTAACGTGAGTCTTGTAAAACCTTCTTTTTACGTTTACTCTCGTGTTAAAAATCTGAATTCTTCTAGAGTTCCTGATCTTCTGGGTGCGCTACAGTCTCTCTACATCGATTCCGGATAGTCT
+
4<<<?BBA?ADBBABBDDDCBBBCCCDGDICB?BBCC?BBBD@BCBCDCC?AAABC?A=ABBA>B?BCBABBBAA=?????1?B@BBDD>DBBB@BGFAEJ@AAACCF?CCCFCCCB?BCD@D?CCCCBCCC?BBBB?BCCBCBCCDDDCCAABB@CBB=BD@D>@@CCCCCCC?CBBBB;B@F?ABDDD1ABBCC=CBCCCCDAA@@DDED2CABBD@C@BCACCCCBBB@D?A@ADDD?C?@@=@CBCCCCCCCCCCCCCCFECCAAAD@D?C?CBCCA??
@ATNG8:02523:06691
GATGGTAGCTATACGTATATCTATGTACTCATTCGTTTCGGAATGAGACAGGTACGTTAATTAGTTAATAGCGTACTTCTTTTTCTTGCTTTTCTGTGGTATTCTTGCTAGTTATCACTAGCCATCCTTACTGCGCTTCGATTGTGTGCGTACTGCTGCAATGTTGTTAACGTGAGTCTTGTAAAACCTTCTTTTTACGTTTACTCTCGTGTTAAAATCTGAATTCTTACTAGAGTTCCTGATCTTCTGGGTGTATCAGCGAGTATCTACCATCGATTCCGGATAGTCT
+
//7717899:==<:;;566:779///99;=<<6;;<@6:;.5.5554<;54.44777)/)/)///)/39;A=::553488=B=1@>873333&377;<?B@C?AE685><581525222555,287282----2358277776222:87----2666222(,,,(,,05067999::993779;;,:29288@@@,999==-//88888;:</766'256/-(-222*--8889::6:;A>>>?@8;:@A9;;;AAAA<=77676=:::@;>;;;AA<?;>=B@===;;
@ATNG8:02535:06680
GATGGTAGCTCGCTGATGATATCTCCAGAAGATCAGGAACTCTAGAAGAATTCAGATTTTTAACACGAGAGTAAACGTAAAAAGAAGGTTTTACAAGACTCACGTTAACAATATTGCAGCAGTACGCACACAATCGAAGCGCAGTAAGGATGGCTAGTGTAACTAGCAAGAATACCACGAAAGCAAGAAAAAAGAAGTACGCTATTAACTATTAACGTACCTGTCTCTTCCGAAACGAATGAGTACTATAGACTATCTGAGACTACCATCGATTCCGGATAGTCT
+
9<AB?CABABBC@AA@CCCDCCCCCACCC?AAAAAA<@=ABBBBAC@CD@C@A@??=>=@.@?BBCBCBBCBBB<??@BDCC5CB?C@DCD;CCEACBBCCCC;;6;>AA@CCC<<<ABCBBBDCCCCCBBD@CCBC@CBBABCCC?C@CAB?BBBCCCCC@AAABCC?BB>ABB;??@A@;=<<899::::%:>;7949>>=;758;8:=A3;37>BAB@B@??BAA=A=?@=8=8818;;999BBCBBBBB@<:C>>>>=?=371333333/37=6:<==???
@ATNG8:02537:06660
GATGGTAGTAGTACACTAGTCATACCAGAAGATCAGGAACTCTAGAAGAATTCAGATTTTTAACACGAGAGTAAACGTAAAAAGAAGGTTTTACAAGACTCACGTTAACAATATTGCAGCAGTACGCACACAATCGAAGCGCAGTAAGGATGGCTAGTGTAACTAGCAAGAATACCACGAAAGCAAGAAAAAAGAAGTACGCTATTAACTATTAACGTACCTGTCTCTTCCGAAACGAATGAGTACACATCGTCGTGTCGTGCTACCATCGATTCCGGCTAGTCT
+
////)/9:ABBBB=B>>>=@<@5558=;@9@BCB;;6;=B@CC>>C<C@?@;>AA;<;<<*:59:><@@BBC>C59844444$49394;;;0;<>=@@::9@BBA?B@BC@CDD?BBBDCGHGHCCCCBBBC@CDBB@ACCAAA@@>A@BBB@@@@A???A=A@C@;;700*/99)/7;;;38;?<>>??@?'>><>889@><//)/59///*/5==B@@<?A??ABB?C?CDF>AAA=???AABBBBCCEB@@?@D::;BBBBAC>ABBB??<?=A=AAABAAA
@ATNG8:02540:06688
GATGGTAGCATCATGCATATCTCACCAGAAGATCAGGAACTCTAGAAGAATTCAGATTTTTAACACGAGAGTAAACGTAAAAAGAAGGTTTTACAAGACTCACGTTAACAATATTGCAGCAGTACGCACACAATCGAAGCGCAGTAAGGATGGCTAGTGTAACTAGCAAGAATACCACGAAAGCAAGAAAAAGAAGTACGCTATTAACTATTAACGTACCTGTCTCTTCCGAAACGAATGAGTACCTCTCAGACGCTCGTCCTACCATCGATTCCGGATAGTCT
+
4=<<=BBBBBCCCBBBBCCCCCCDD?CBCACBBBBB?B@CCC@@AC?CC@C?BBAABDDF2A?AAAABBBB==<3;>9:::;*<?=@>AAA9ABB?BBCBCCC@@?A@DE@BBB?BBBBCBBBCCCEECCBB?CDBB@BBBBBBAB>C@CBB>BCCCCACC?CBAABB?BB?BBA9>>998*:==;::9:9(9A?CBAABBA;:59:=>@A<?<?@CBA>ABBBBBB?B?AAA;AAA?BCBBBCC?AA@AAACCCCCCC??<@@@<@8::>A<A;@9@AAA=<<
@ATNG8:02541:06663
GATGGTAGAGTACAGTGTAGTAGACCAGAAGATCAGGAACTCTAGAAGAATTCAGATTTTTAACACGAGAGTAAACGTAAAAAGAAGGTTTTACAAGACTCACGTTAACAATATTGCAGCAGTACGCACACAATCGAAGCGCAGTAAGGATGGCTAGTGTAACTAGCAAGAATACCACGAAAAGCAAGAAAAAGAAGTACGCTATTAACTATTAACGTACCTGTCTCTTCCGAAACGAATGAGTACTATAGACTATCTGAGACTACCATCGATTCCGGATAGTCT
+
39::7;>BBB>==>?===>CCFCBA>@BC@CEFCA@?@?BBCAA@C@CC@G9::AA@AAB3B?B??>BBAA9::,:@@???@,=A<@:CCC;DBB?AAABCCD::;<ACCADBB?CCCBCCCDCCCCCBBBB?CBCB?BCCBBBBC@C@CBB?AA@CCCBB?BBBBCB@BB?BBA;@@99::+:993:9999(9D?CAA=BBA?@1838<??:=:>FBBC@CCBBBBB=A?A@A<ABC????BBBBBBBBCCCCBBBBC???CDDE?D899AA?B?B?BBBB::9
@ATNG8:02495:06736
GATGGTAGCTCTGCTCTGACTCTCGTACTCATTCGTTTCGGAAGAGACAGGTACGTTAATAGTTAATAGCGTACTTCTTTTTCTTGCTTCGTGGTATTCTTGCTAGTTACACTAGCCATCCTTACTGCGCTTCGATTGTGTGCGTACTGCTGCAATATTGTTAACGTGAGTCTTTAAAACCTTCTTTTTACGTTTACTCTCGTGTTAAAAATCTGAATTCTTCTAGAGTTCCTGATCTTCTGGTGTCGTCTATCATGTACTACCATCGATTCCGGATAGTCT
+
//993:=<>@A;?;;BB@@@@A;;>A>>@B?@7@>AA6>>:C9=BDDBBB?CCCCC@D?DDBB?C@CCCCCCCCC@CCCCC1CD@CBB@CBCC@CBC?CC?A@ACBEAGCCCBBBC@BBB@B@CCCCCBBB?BBDD@D@@@BCCDCABBBBC@@<@DD@DD?B?BACCCCCBBB>BFE<KAE?;;;;;*;ACFI>BCCLCD;;;@5;;;;*;@AAC?A=AB?BCCDDCD@C@CCDCGCACCC@BBCCBB;;;CBBBBBBCBBB?B:::BA>A>@>?DCCD??
@ATNG8:02495:06737
GTTGGTAGCAGACGTGACAGAGCGCCAGAAGATCAGGAACTCTAGAAGAATTCAGATTTTTAACACGAGAGTAAACGTAAAAAGAAGGTTTTACAAGACTCACGTTAACAATATTGCAGCAGTACGCACACTATCGAAGCGCAGTAAGGATGGCTAGTGTAACTAGCAAGAATACCACGAAAGCAAGAAAAAAGAAGTACGCTATTAAACTATTAACGTACCTGTCTCTTCCGAAACGAATGAGTACGTGTGCGACGTGTCTCCTACCATCGATTCCGGATAGTCT
+
:@4;8:<<>=<A;;;=;;;BBCCDB?BA@<A;;;AA=@=@@CCCBD>AA=A=@??ACCCC3C@CCAABACBAAB<AABBBBB,;;59499:*9BB@AAACBBB;;8;@BB?CCC?BBBBBBCC;;<DLCCBBBBBDB@BCC@@@00-0:@BA?BBBABA@@::8DCCC@??<>A@;@@@@>8887/889999%9=;>878B@<<;168(8:::0605=BAA?BB@A@CC?B=>==59==;?BBBCBBBBA???998==;=?99;>;7.3...7728486A>;;7::
@ATNG8:02506:06725
GATGGTAGCTATACGTATATCTTTGTATCTCATTCGTTTCGGAATGAGACAGGTACGTTAATAGTTAATAGCGTACTTCTTTTTCTTGCTTTTCGTGGTATTCTTGCTAGTTACACTAGCCATCCTTACTGCGCTTCGATTGTGTGCGTACTGCTGCAATATTGTTAACGTGAGTCTTGTAAAACCTTCTTTTTACGTTTAACTCTCGTGTTAAAATCTGAATTCTTACTAGAGTTCCTGATCTTCTGGTATGACTAGTGTACTACTACCATCGATTCCGGATAGTCT
+
//9969@CCB>B=666>>><><=05655599994;97737:39)////8::<:<<<=<8A2488=498<A<<:888=7=====+BC?A9999*9889/44<8=B6@AA?AA@BB?9;>:;75AA7=79;:552774:;;;7;;;:;A<===>=<:6//)///38:171:::AAAAAA:>8878,66=98////(/;<<<+/+/<666=A??;?BB5C>?>><>=??<?@@A@@@B<B;>>>E>>:=BB=AA@?>>>=>=@@>AD@>>>>;>>>@@?;?;?;AB?@>>=
@ATNG8:02516:06723
GATGGTAGAGTACAGTGTAGTAGACCAGAAGATCAGGAACTCTAGAAGAATTCAGATTTTTAACACGAGAGTAAACGTAAAAAGAAGGTTTTACAAGACTCACGTTAACAATATTGCAGCAGTACGCACACAATCGAAGCGCAGTAAGGATGCTAGTGTAACTAGCAAGAATACCACGAAAGCAAGAAAAAGAAGTACGCTATTAACTATTAACGTACCTGTCTCTTCCGAAACGAATGAGTACTATAGACTATCTGAGACTACCATCGATTCCGGATAGTCT
+
45=>9=ABDCCCCAABCCFCCCCCB;;;E@D@@@;;9;?BBCECCB?BBAE@BBBABBBB2B@CCCBBBBBBBA8==;:999'4:256@@B;BCDACBCBCCC;;6;?@?;@?>455979>699BAC;:;BE@D;<;=@;;;AB@A=@<@000AA@@A;;9:ABA?@>?C?BBB>@@000)000*0@>@@0@@<???>=BCBB;>;>AAA:>9<?AAA?BCCCBBD@C?ABB=AAB=::9?AADBBBCCCBBBBCCCBAACCCC?C>>>BB?B?B@BABB???
@ATNG8:02521:06711
GATGGTAGGTGCACATGAGTGTATCCAGAAGATCAGGAACTCTAGAAGAATTCAGATTTTTAACACGAGAGTAAACGTAAAAAGAGGGTTTTACAAGACTCACGTTAACAATATTGCAGCAGTACGCACACAATCGAAGCGCAGTAAGGATGGCTAGTGTAACTAGCAAGAATACCACGAAAGCAAGAAAAAGAAGTACGCTATTAACTATTAACGTACCTGTCTCTTCCGAAACGAATGAGTACGATGAGAGAGCTCTCTCTACCATCGATTCCGGATAGTCT
+
6;<<;<AB?@@ABBCBCCEICCBA@>@CC@FCCCA?=@ADCCBBBC@CD?B?CCCBCCCC1C@DCBBBCCBCBC=CFCCCCC1@?>D6:::6;BB@CDDBAAC::8:?AA?CBB>ABCCDCCBCDDCCCCBB?BCCC?BABBBCCD@C?B998;CCBBBCD?BBBBBC@BB?BBB?BB@@?:@@@<@@@@?2@A?B988BBCBA:>:>@@@<@<??CAA<ABBBBCB?A?;;;8;CB@A@ACCCCCCAAAACCCCBBBBA????@>A>:;AA=B<A;>>>AAAA
@ATNG8:02527:06722
GATGGTAGTGTCATATGAGAGTGTGTACTCATTCGTTTCGGAAGAGACAGGTACGTTAATAGTTAATAGCGTACTTCTTTTTCTTGCTTTCGTGGTATTCTTGTTAGTTACACTAGCCATCCTTACTGCGCTTCGATTGTGTGCGTACTGCTGCAATATTGTTAACTTGAGTCTTGTAAAACCTTCTTTTTACGTTTACTCTCGTGTTAAAAATCTGAATTCTTCTAGAGTTCCTGATCTTCTGGATAGCGACGCGATATACTATCATCGATTCCGGATAGTCT
+
@EBB?CCDD;99DBBBACCCCCCCCCCBGC;;8:AAA=BB?B@BDDCCCCADHCCC@B@BDCC@DACCHDDABBC@@@@@?,?B=A;;;8;CAB@BDCACC@CC@CCB=BBBBCCCC@DBB@B?ABABBBBB@CBBB>BBCCCBBBCCCCEBBBB@CDC@CCACA@@?ACCGGC?B;;;;6;>C>;;<;;);??@C=C;:9:8??@?18977$3;?AA>A67713?>@A=B8B7BBB@=;688?;?AABBBCCDCBBBCBDCCBBBBB???C?C?C?BBBCBA@
@ATNG8:02527:06740
GATGGTAGCTCTGCTCTGACTCTCGTACTCATTCGTTTCGGAAGAGACAGGTACGTTAATAGTTAATAGCGTACTTCTTTTTCTTGCTTTCGTGGTATTCTTGCTAGTTACACTAGCCATCCTTACTGCGCTTCGATTGTGTGCGTACTGCTGCAATATTGTTAACGTGAGTCTTGTAAAACCTTCTTTTTACGTTTACTCTCGTGTTAAAATGAATTCTTCTAGAGTTCCTGATCTTCTGGGCTGCGCTGATATGCGCTACCATCGATTCCGGATAGTCT
+
----(----57::;::;55/<77/////:74405<<<6>>>@<<A?>;@B7@;<<@6A<@B=B:C@AA=ICCBBA=;;;;;*9A:@@@@6@;;929597996695>>;:>C?BBA<A8@BC?B@CCBA;;;C:=;CCACBBCCDECCBBBBDBCC@B<:8;B?B>@@AABBB@@=>:;9;*;=C;@@AAA,AA@@@;@CBBBCCCCC=BAA7A@A=A?@@=AA@DDFF?C>BCBGBB?CBAA;A;;;@B@BCBBBCDCCD@@=@;;;CD@C?A???CAB@@
@ATNG8:02529:06710
GATGGTAGGCACTGCGCACACATCCCAGAAGATCAGGAACTCTAGAAGAATTCAGATTTTTAACACGAGAGTAAACGTAAAAAGAAGGTTTTACAAGACTCACGTTAACAATATTGCAGCAGTACGCACACAATCGAAGCGCAGTAAGGATGGCTAGTGTAACTAGCAAGAATACCACGAAAGCAAGAAAAAGAAGTACGCTATTAACTATTAACGTACCTGTCTCTTCCGAAACGAATGAGTATATAGACTATCTGAGACTACCATCGTTATCGGAAAGTCT
+
BBCE@CCC@@@;66;@AD9::BBBB<BBB>A@AB;;9;@CFFCCAA@AH@D?BAA;;;;;*;=ACCECAAA::9.9@:;;;;$9;6;.555&5;<8?CCCCDJBB?B>AA?BBB?CBCBCCCCCCCCCDCCC@@@@C8;:BCBBAC?C@CBB?CCCDCAAA?CCC@@@?CC?>>?999AAA;AAA?BBDDC/CC?C??:@A?@><A:??AA<>;>?BBC?BCCBA@@4:7:AA=CAB>ABBBBBBBCAAABBBC?????A?>>><A@@?C?CCCB?BB>B?@>
@ATNG8:02529:06736
ATGTAGTGTCATATGAGAGTGTGTCTCATTCGTTTCGGAAGAGACAGGTACGTTAATAGTTAATAGCGTACTTCTTTTTCTTGTCTTTCTGTGGTATTCTTGCTAGTTACACTAGCCATCCTTACTGCGCTTCGATTGTGTGCGTACTGCTGCGATATTGTTAACGTGAGTCTTGTAAAACCTTCTTTTTACGTTTACTCTCGTGTTAAAAATCTGAATTCTTCTAGAGTTCCTGATCTTCTGGACGACGCGCACTGACACTACCATCGATTCCGGATAGTCT
+
,,,,,**5,-///59566;9<:555554343333(34.4.484455<7<>?;<7<:<9:9)/)///7::555166===(55.55499)4//77)///3996555:;<:@>CCCD6949FC>B?BBB@<<00+000/27;:595;>@<>A?==CDCDBC=;;5;5<;ACBABBB4;;;::*9:=8==>=>':9AAC<BBC@@@@@?A5;;;;*;AA?@>A?CCAEDCCCBC@C@BBBCCC@CBC?BB@@;;;?;;:A=>>@@;::?BBBA99::?C=BC@?@AA
@ATNG8:02535:06705
GATGGTAGCGCATATCAGCGCAGCCAGATGATCAGGAACTCTAGAAGAATTCAGATTTTTAACACGAGAGTAAACGTAAAAAGAAGGTTTTACAAGACTCACGTTAACAATATTGCAGCAGTACGCACACAATCGAAGCGCAGTAAGGATGGCTAGTGTAACTAGCAAGAATACCACGAAAGCAAGAAAAAAGAAGTACGCTATTTAACTATTAACGTACCTGTCTCTTCCGAAACGAATGAGTACCTCTCAGACGCTCGTCCTACCATCGATTCCGGATAGTCT
+
///;6::;:9=;?;==@>955::99=<56554494.45:<:;:<<599.5.5:;>BDDD.9459959>9:555)556>???+<<.5.5::+:<<5::=<:;;54047??>ACC>BAB@B@?:99C>=<<;;:???@@CAA:;5::7=466=<??CCCBCC@BBAA>;60.*...)..:=;3::;1777777$78388889;;.//'/3/..3(.(..66>9<=666==9<7554)498.4//////166/433==;44433368886;3....(.(..3335222
@ATNG8:02539:06728
GATGGTAGCTCGCTGATGATATCTCCAGAAGATCAGGAACTCTAGAAGAATTCAGATTTTTAACACGAGAGTAAACGTAAAAAGAAGGTTTTACAAGACTCACGCTAACAATATTGCAGCAGTACGCACACAATCGAAGCGCAGTAAGGATGGCTAGTGTAACTAGCAAGAATACCACGAAAGCAAGAAAAAAGAAGTACGCTATTAACTATTAACGTACCTGTCTCTTCCGAAACGATGAGTACTATAGACTATCTGAGACTACCATCGATTCCGGATAGTCT
+
<BCD@BBBCCCDBBBBBCDDC@AAHBCCC@B@BBAB?B@CGECAAB@BB?B@BBAACCCD2C?@@@@BBBCBAA<@@ABAAA0@@>@ACME;GCC@CCCCCBBAA@?<@@=@BD@CCCABBDDDDAAACBBB?CABB=@@B@BCCC@?=?00,0=;;;???@DCBBBB?BB?@@B:==CBD9;::4888877%7@:>:<<>@?AA8<7;BBB<@<@@CCC?BCBBBDD@B@BAA9@99:::AABBBBBBBBCBBCECCBBBBBBA=A000@@=@<@<BCCC@??
@ATNG8:02498:06797
GATGGTAGAGAGAGCTCTCTCATCGTACTCATTCGTTTCGGAAGAGACAGGTACGTTAATAGTTAATAGCGTACTTCTTTTTCTTGCTTTCGTGGTATTCCTTGCTTAGTTACACTAGCCATCCTTACTGCGCTTCGATTGTGTGCGTACTGCTGCAATATTGTTAACGTGAGTCTTGTAAAACCTTTCTTTTTACGTTTAACTCTTCGTGTTTAAAATCTTGAATTCTTACTAGAGTTCCTGATCTTCTGGCGCTCTGTCACGTCTGCTACCATCGATTCCGGATCAGGTCT
+
//7718:B@?59455556;;;<>>;;;;999<.5:A@:>D=@>@;:;;99.449885<7;;994<04/6:=0//6388888'6717333(3988)///(/(/(377477;287778555.522,24;99.....499550222;::922258:6533.---2--(-,378967788/55666+639:68=A;A*>>>==6=376>B=A>>888)9::/:::4;<7:766,/.33399;7=5;;7>>?;9::6///65779=<<=>?>>>::;5;888=B=B=B;;66/-)--,
@ATNG8:02501:06761
GATGGTAGACACGTGTGCTCTCTCGTACTCATTCGTTTCGGAAGAGACAGGTACGTTAATAGTTAATAGCGTACTTCTTTTTCTTGCTTTCGTGGTATTCTTGCTAGTTACACTAGCCATCCTTACTGCGCTTCGATTGTGTGCGTACTGCTGCAATATTGTTAACGTGAGTCTTGTAAAACCTCTTTTTACGTTTACTCTCGTGTTAAAATCTGAATTCTTCTAGAGTTCCTGATCTTCTGGAGATATCATCAGCGAGCTACCATCGTTTTCCGGATAGTCATCACCGACTGCCCCATAGA
+
@BCC@CDBCCCC@@@@AAACCCFDCAAACCCC?BBAA=BC?B?CBDCCCB?BDDBB?B@AAAB@B?CAAABB==B?CCBAB1BC?B>?>5<??@<>>B?BB999?ABA?BCCC>=;=<AAC<A<AABCC@==:==>>=AAB@>>>AA>>>A????<==><@A=B=AA???@A>>;>;;>>-9,/.2666(66555',,,,,,2335+222&2888=6=577379995554837>D:::///=7::;=@==>;;;@@@A?<7--)-------(-074358>A@=;77847898....&..557
@ATNG8:02510:06752
GATGGTAGCGCATATCAGCGCAGCCCAGAAGATCAGGAACTCTAGAAGAATTCAGATTTTTAACACGAGAGTAAACGTAAAAAGAAGGTTTTACAAGACTCACGTTAACAATATTGCAGCAGTACGCACACAATCGAAGCGCAGTAAGGATGGCTAGTGTAACTAGCAAGAATACCACGAAAGCAAGAAAAAGAAGTACGCTATTAACTATTAACGTACCTGTCTCTTCCGAAACGAATGAGTACGATGAGAGAGCTCTCTCTACCATCGATTCCGGATAGTCT
+
9:<<9<059=ABBDBBCBBBAA:;;7:CD@AAADCC@CBCA@@C@@<@@<@=@A;;?BBA0B>;;:BBBCICCC>BBAAAAA0AA>A5;<;-;CC@CCBBBDCCB>B=AA>ACC@CC??@CFCCCCCBCCCCACCBB>BBCCBBBA=B?CAA?AHDCCCBB>BCBBBBADC>@AB?BBABF=A@@999887(9?<AA@ABBCBB@B>A@A=5:5::AAA?BCCCBCB@B?BCE?CCC@@@ABBBBBB??>B>>>BBA?>?BBACA=@00/==9=9@9>>>?>>>
@ATNG8:02520:06751
GATTAGAGAGACTGTAGCGCACCCAGAAGATCAGGAACTCTAGAAGAATTCAGATTTTTAACACGAGAGTAAACGTAAAAAGAAGGTTTTACAAGACTCACGTTAACAATATTGCAGCAGTACGCGCACAATCGAAGCGCAGTAAGGATGGCTAGTGTAACTAGCAAGAATACCACGAAAGCAAGAAAAAGAAGTACGCTATTAACTATTAACGTACCTGTCTCTTCCGAAACGAATGAGTACGGATGAGATCTCGTGTGCTACCATCGATTCCGGATAGTCT
+
55>7;;CCBCCCEBCB;:;CCCC>CCCACCCBDC@B>AABBA@C?9:58=???99999'88>>?A@AB989F>DA@@>==,9:45.555&5<<=>BCBCGCBC?B@@@>@AB?;;;ABBBDCCCBCCCDD@CCCB@CBBBBBBB@B?B998:AAABBCBABAB@AA?CD?BBB@;;;A?7A8938BDDD/??:?888??CDD3858>?>=B<>>CDD@BBBCCCC?A?99:89DA?AAAAA999499:BCCBABABBB>??888;@;;;>B=A<A<@ABA@??
@ATNG8:02524:06788
GATGGTAGCATCATGCATATCTCACCAGAAGATCAGGAACTCTAGAAGAATTCAGATTTTTAACACGAGAGTAAAAGTAAAAAGAAGGTTTTACAAGACTCACGTTAACAATATTGCAGCAGTACGCACACAATCGAAGCGCAGTAAGGATGGCTAGTGTAAACTAGCAAGAATACCACGAAAGCAAAGAAAAAGAAGTACGCTATTAACTATTAACGTACCTGTCTCTTCCGAAACGAATGAGTACAGAGAGTACGATATGTCTAATCGATTCCGGATAGTCT
+
:;CD=??ABABCB:::>BCBAABBB<BGC@BBBC;;8<<@@ABBBB?AB<?9??>83333$36;<=<<<CCCCCA2@87777'9838,333&329499@@AA=8808=DD=>@@<A>>>AA@7855229::=58:<=7<98/////*/366827//.7:/88-8=;78816:+2.727./.9.6555.7=>??/?@:::///6//63:3:79>6<4668//+/;>;<@A381555,555/77<5//.33647///989<@;;;@@@=A>>=?<?=B=@;;;<AA
@ATNG8:02526:06787
GATGTAGCACGAGTCACTCATATCCAGAAGATCAGGAACTCTAGAAGAATTCAGATTTTTAACACGAGAGTAAACGTAAAAAGAAGGTTTTACAAGACTCACGTTAACAATATTGCAGCAGTACGCACACAATCGAAGCGCAGTAAGGATGGTTAGTGTAACTAGCAAGAATACCACGAAAGCAAGAAAAAAGAAGTACGCTATTAAACTATTAACGTACCTGTCTCTTCCGAAACGAATGAGTACAGAGAGTACGATATGTCTACCATCGATTCCGGATAGTCT
+
:<<BBBCCBCCCBBBCCCCBBC>C:A@<7;@@@BB?B?BBBBB@@<@A>B?BCBBCDED2A?ABCAAABBABB?BBCCCCC5@A<?4;;;*;BBADCIHBBBCB?B=@A?BCC@CCBBBCCDCCCCBBCCC@BBBC?BABA@A??<@?@;;5;<@@@ABF@DCCCBB?AA>AAB?BC@@@:8889<<<<==&=A=??>?A@<>@188)8<>>1818>BBB?BCAAAAB?C?AAA;@::6:AAAABAABFBBBBBBBBBAAA???;;9<A8888:>:@=A>>><;;
@ATNG8:02529:06773
GATGGTAGAGAGACTGTAGCGCACCCAGAAGACTCAGGAACTCTAGAAGAATTCAGATTTTTAACATCGAGAGTAAACGATAAAAAGAAGGTTTTACAAGACTCACGTTAACAATATTGCAGCAGTACGCACACAATCGAAGCGCAGTAAGGATGGCTAGTGTAACTAGCAAGAATACCACGAAAGCAAGAAAAAAGAAGTACGCTATTAACTATTAACGTACCTGTCTCTCCGAAACGAATGAGTACTATGTAGTGCTCTATACTACCATCGATTCCGGATAGTCT
+
45<>9CCCCD<;;BBB=BCCIDCCB<CAA>=0/////393999/0/;6::6;688433:9:):49;8;8;766///(/////999'88(3,333&332+255557722+2055.2223888;@BBCCGCCBBB@D@FDAA?BAAB@@@B<@=A@@<@BBBBBCB@BBBBBB>CC@CCC?BBBBA=@>>9999999%9>:=888AAAAB:=9=AAA;>:>AFBB@BBBABBBC@CCC>FBB?BBBBBBBBBBBBCBBBBBBBBB>AAAA<A666AA<@:A=>??@==>
@ATNG8:02533:06786
ATGGTAGTGTCATATGAGAGTGTGTACTCATTCGTTTCGGAAGAGACAGGTACGTTAATAGTTAGTAGCGTACTTCTTTTTCTTGTCTTTCTGTGGTATTCTTGCTAGTTACACTAGCCATCCTTACTGCGCTTCGATTGTGTGCGTACTGCTGCAATATTGTTAACGTGAGTCTTGTAAAACCTTCTTTTTACGTTTACTCTCGTGTTAAAAATCTGAATTCTTCTATAGTTCCTGATCTTCTGGCTCTCGTAGACAGATACTACCATCGATTCCGGATAGTCT
+
///)///4944445555;;655:<5554:::5999:19:24.444449=49=5969>8<@BC8;6@A@<;;9;;45:::9$5:59;:?=95;:@A;@AC?CC?;;:??@AECCCCEBC@BBBACACDBBBCCD?BBDE@BBD@@ABBDCBCCCCCD@CBB@BD@C@CCBBBBCCD@DCCDD8A?A=@@@@@,<B;;;8;AA@ABB@A@@CEED3CCCAB?B@DD@CCDCCBB@B@CBCCCC?@@C?CC::;CCDBCCCCCCCCDDGAAAACCC@B@B@CCCC@@@
@ATNG8:02539:06751
GATGGTAGTCTCAGATAGTCTATAGTACTCATTCGTTTCGGAAGAGACAGGTACGTTAATAGTTAATAGCGTACTTCTTTTTCTTGTCTTTCTGTGGTATTCTTGCTAGTTACACTAGCCATCCTTACTGCGCTTCGATTGTGTGCGTACTGCTGCAATATTGTTAACGTGAGTCTTGTAAAACCTTCTTTTTACGTTTACTCTCGTGTTAAAAATCTGAATTCTTCTAGAGTTCCTGATCTTCTGGATAGCGACGCGATATACTACCATCGATTCCGGATAGTCT
+
38885::>BBB<<=9995555::;;;;;;9993444;2::7<5;99:<691995958<8<<@A=B;@>>;;;<::344444$4938;>>>5558?A?@AB>AB?>>>ABC@CHHHCCBB>BBC>@?ACAAACCC@BCCF@BAAADCCBCCBBBAABB@::;ADC?C@BABBBBBDDABCCLD;B?A?;;;;;*;;AAB=BDD;;=CCCCAEEFE5CBBCCAGAGE?CBCCCDD?C?CCCCCC@DAC@BCBBBCBABBBBCCCCBCCC@DBBBBC@C@B@BCDABBA
@ATNG8:02501:06836
GATGGTAGGTGCGACATGAGTGTATCCACGAAGAATCAGGAACTCTAGAAGAATTCAGATTTTTAACACGAGAGTAAACGTAAAAAGAAGGTTTTACAAGACTCACGTTAACAATATTGCAGCAGTACGCACACAATCGAAGCGCAGTAAGGATGGCTAGTGTAACTAGCAAGAATACCACGAAAGCAAGAAAAAGAAGTACGCTATTAACTATTAACGTACCTGTCTCTTCCGAAACGAATGAGTACCTCTCAGACGCTCGTCCTACCATCGATTCCGGATAGTCT
+
----(--,(-6///:99;>BBBBA00,0//;)//444480505><=AAA@CC@D@BAB;;;;;*;=BCDCCDDGCCE=BBA@@@@0@C?A?BCC:BBC@BDCCBBB::::@BB?AAC?CBBBBCDCCCCCDCCCD@CC@@>@BDCBBBC?C@D;;;;@@@DA@A?BBCBCB?BA=A::3:=::929=<;<????.<A>B99:BABCB7;6;?>>;>=@AGGG@CCCCCEE@B@BBB=BBB@CBBBBBBACCBAABBBCDCDBAA>AA@=ABB>>>=A<A=DA@@===
@ATNG8:02512:06843
GATGGTAGACATATCGTACTCTCTGTACTATTCGTTTCGGAAGAGTACAGGTACGTTAATAGTTAATAGCGTACTTTCTTTTTCTTGCTTTCGTTGGTATTCTTGCTAGTTACACTAGCCATCCTTACTGCGCTTCGATTGTGTGCGTACTGCTGCAATATTGTTAACGTGAGTCTTGTAAAACCTTCTTTTTACGTTTACTCTCGTGTTAAAAATCTGAATTCTTCTAGAGTTCCTGATCTTCTGGTGTCTGATCTGTATCACTACCATCGATTCCGGATAGTCT
+
34<<:?A?ABA?;=>>?@DFBBAB>>?>6668<<<<4;:./)/7///;:;7;;=:8586::::6??A@AA>93333(39999+:83:552'237,7,733,3713758:=7?:;;=>@@<@AA<?;==<==>??<@AAA=AAAABB>:;;A>>>99>6///9<<5:5==?;;;??>;;;;::-:8=:>@BBB/AAAAA9>;;;==?>>>:>>??/????B=A===9=?;;;AA=A=A???AD=A@@<>>>A@@>>>>>>>??@@BBB<>>><<<16)/)/77;>>?
@ATNG8:02527:06809
GATGGTAGCTATACGTATATCTATGTACTCATTCGTTTCGGAATGAGACAGGTACGTTAATAGTTAATAGCGTACTTCTTTTTCTTGCTTTTCGTGGTATTCTTGCTAGTTACACTAGCCATCCTTACTGCGCTTCGATTGTGTGCGTACTGCTGCAATATTGTTAACGTGAGTCTTGTAAAACCTTCTTTTTACGTTTACTCTTCGTGTTTAAAAATCTTGAATTCTTACTAGAGTTCCTGTATCTTCTGGATAGCGACGCGATATACTACCATCGATTCCGGATAGTCTTC
+
--55057=8<===666;;;<>==66555999;5<<=A8::68*----99<<7<B=BB9@7<<88-304;;;=<<<@7BEECC3BB?B@?;:.>;4838=@:@@>A???@@:?8877722,2665=379<77555369771797:7879777::777612224:<392555:99>>>699:9:-919196666)69:=>,//666/58:79916===+8//-/;7=78838>>AA@?<9=9<///@;70799)-,,,,-433356666553394...36626.3.5535423(,
@ATNG8:02493:06864
GATGGTAGATACTCGCTGATACACCCAGAAGATCAGGAACTCTAGAAGAATTCAGATTTTTAACACGAGAGTAAACGTAAAAAGAAGGTTTTACAAGACTCACGTTAACAATATTGCAGCAGTACGCACACAATCGAAGCGCAGTAAGGATGGCTAGTGTAACTAGCAAGAATACCACGAAAGCAAGAAAAAAGAAGTACGCTATTAACTTTTAACGTACCTGTCTCTTCCGAAACGAATGAGTACACACTCTCATATGACACTACATCGATTCCGGATAGTCT
+
CCCC@CCAABDCCBBBCCCCCBBAB=@@B@CDCCCB>A>A@CAACA?BB@B@BBBBBBAB2A?BBAA@A?@===5<>;;;;;*;@>G4;;;-;AA=ACCCDCCCC?C?BB?BDD?CBCCCBABDDEFECDBB@AA@B=BABCBBBB@CADBC@CCCBCCAA>ABBBCC@BB?BBB=??CCD=A==9999888%9@;?98:B<=A@899;=?=3?<@>=?D<@@@===>:>;===8=@@<@@@@BAAA>>>?>?ADAA>>>=>@@A@@@>>>>9>;B@CB;<<AA
@ATNG8:02497:06887
TATGGTAGCTCTGCTCTGACTCTCGTACTCATTCGTTTCGGAAGAGACAGGTACGTTAATAGTTAATAGCGTACTTCTTTTTTCTTGCTTTCGTGGTATTCTTGCTAGTTACACTAGCCATCCTTACTGCGCTTCGATTGTGTGCGTACTGCTGCAATATTGTTAACGTGAGTCTTGTAAAACCTTCTCTTTACGTTTACTCTCGTGTTAAAAATCTGAATTCTTCTAGAGTTCCTGATCTTCTGGGCTGCGCTGATATGCGCTACCATCGATTCCGGATAGTCT
+
@A@A>ACBAABCBCBBBAACCDCBBCCCDCCC@HCCG?BB>B@BFECBBB?BB@@A>?>BBBB?C?@@@@B;:9A@?=?<<;%882778809:>?7@BC@CC?BCCDCC?BCCCCBBB>@AA6:8;CBBAC<;5;B@@=BBBCICCBECDCCBD;;:;BB@AA=@=@ACBCDHCCADCCAB3A5;5;C;;;7;CCCB=BDBCDBBAAA5<<<<*;AA;;5;;;;5;BBBCBB=B=BAABA@<?;;;/:99;ABCCCBBBCDCBC;;9;CCCCJ@I@I?CBCBBBC
@ATNG8:02497:06898
GATGGTAGTGCGTGAGATAGAGACCCAGAAGATCAGGAACTCTAGAAGAATTCAGATTTTTAACATCAGAGAGTAAACGATTAAAAAAAGAAGGGTTTTTACAGACTCACGTTAACAATATTGCAGCAGTACGCACACAATCGAAGCGCAGTAAGGATGGCTAGTGTAACTAGCAAGAATACCACGAAAGCAAGAAAAGAAGTACGCTATTAACTATTAACGTACCTGTCTCTTCCGAAACGAATGAGTACGTGTGACGTACGTGAGCTACCATCGATTCCGGATAGTCT
+
3:44458:@B;;6;=;;;>B<@:95)5::7=;;;<<8<8<??:943-3:28244333===+=5:8833333338<;39555+222222"25+22'2888(86675...66550538;8;:97;9;;@BBBAAADA:;;?<?AAA=>>?>==;;396==?<>>BB;;;@9;;;;;;5;;:;;;5;;>?>7>>@:8889(.637...335860525---(-)-4:<<6=ACBBAA=@<???:?BB>BBBBCCCCCCAABCCCCCCBABBBB??;???>@@=@;B>ACCCCBB
@ATNG8:02507:06877
GATTAGTGTGTCTCTGAGAGTAGTACTCATTCGTTTCGGAAGAGACAGGTACGTTAATAGTTAATAGCGTACTTCTTTTTCTTGCTTTCGTGGTATTCTTGCTAGTTACACTAGCCATCCTTACTGCGCTTCGATTGTGTGCGTACTGCTGCAATATTTGTTAACGTGAGTCTTGTAAACCTTCTTTTTACGTTTACTCTCGTGTTAAAAATCTGAATTCTTCTAGAGTTCCTGATCTTCTGGATAGCGACGCGATATACTACCCATCGATTCCGGATAGTCT
+
>CD?AA@@BBBBFBBCBCBAABBBBBAAAB?BBBF>CC@C@;;9@ABA<@@BBB@CACBBB@GAFCAABCBAB@CEFDE5DB<@@AB;@@@?<@BD?@B>:;9<;@<@956669;:<==<@<>>>>>><<8<99;6::C::9>>?9:9@@A><8=444/5<9D9;;=CC;;;C?>555/55:555999$9;99;4;??BBCBB@@29999(9>=9:4:;AD?:;;FDDD?C@CBBBBF@BBD@BABABBBB;;;A@ABCA?::9,994448:=6959/0////
@ATNG8:02513:06862
GATGGTAGGCGAGAGTGAGACGCAGTACTCATTCGTTTCTGAAGAGACAGGTACGTTAATAGTTAATAGCGTACTTCTTTTTCTTGCTTTCGTGGTATTCTTGCTAGTTACACTAGCCATCCTTACTGCGCTTCGATTTGTGCGTACTGCTGCAATATTGTTAACGTGAGTCTTGTAAAACCTTCTTTTTACGTTTACTCTCGTGTTAAAAATCTGAATTCTTCTAGAGTTCCTGATCTTCTGGGTGCGCTACAGTCTCTCTACCATCTATTCCGGATAGTCT
+
?@CC;CEC?@ABBBCCBBCD;9<;;6BBBEBB?AACC>CCCC@BBBAAAB?BBCCC@B?ADCC?C?C??@BBBAA?AAAAA2?C@BBBF=AACC@BBC@CC?CAAACC@BBCDIGDEACCD=@=@@;;:CCJACCCCC>DCABBGCCDCCAAAB?B@@?AC@D@CCCC?66657<5555&55:855555$5::::065<<<<<><;9<@@@+A666<6;4>@;@ABBBCC@D@A@AACC?CCCC>ABCCBCCCCGBCBBBBBCB?B;;;BE@C@C@A@@BAAA
@ATNG8:02513:06877
GATGGTAGCAGACGTGACAGAGCGCCAGAAGATCAGGAACTCTAGAAGAATTCAGATTTTTAACACGAGAGTAAACGTAAAAAGAAGGTTTTACAAGACTCACGTTAACAATATTGCAGCAGTACGCACACAATCGAAGCGCAGTAAGGATGGCTAGTGTAACTAGCAAGAATACCACGAAAGCAAGAAAAAGAAGTACGCTATTAACTATTAACGTACCTGTCTCTTCCGAAACGAATGAGTACTGCGTCTCACTCTCGCCTACCATCGATTCCTGATAGTCT
+
9CCA?B9;<BBBBCBBBCCBBBCCC@CCCACBBBBB@B@BBCCCCD?CC?C?DAAAACDD3B?BABBCBBBCCD=?=;;;;:*:A>E4;;;-;BA?CCEHEDDCB<@<??:>BC?BBBBCCCCCFDCCBB@@>?BAA?CAA@BCBC>B@C@@>@CCCBACD@CCBBBB?BC@BBB=????>8???;?CCCC2CC?CAAAB????<><>@@@;><>>GCC@BBBBCDD@C?CCD>B::8:??ACDBBADBBBBCCCBBABCC@CCC?B???BC@B?ACCGFCBBB
@ATNG8:02523:06870
GATGGTAGCTCTGCTCTGACTCTCGTACTCATTCGTTTCGGAAGAGACAGGTTCGTTAATAGTTAATAGCGTACTTCTTTTTTTTGCTTTCGTGGTATTCTTGCTAGTTACACTAGCCATCCTTACTGCGCTTCGATTGTGTGCGTACTGCTGCAATATTGTTAACGTGAGTCTTGTAAAACCTTCTTTTTACGTTTACTCTCGTGTTAAAAATCTGAATTCTTCTAGAGTTCCTGATCTTCTGGGCTGCGCTGATATGCGCTACCATCGATTCCGGATAGTCT
+
//7717<A@;5595:>>@;;;;;;;655==6546<<>8>?;?:=BBDBCC@C@HFD@C@CCDC?B?BBCDDDCCC?@A@@AA??"@BCC>CCCE?CBA=BC9;;9CCC@BBC@@@CDADAA?B?BBBAAABB@DCCC?CBBBBBBB@@BBC=>>@=>>=;??=C;AAAABAA>><>>=AA2>6<6;;=<=+=====4>888;;@??>8==<=.<??>?<?<@@=@A???BB<@:==@@@B766::2;///=<::>BB>>>@@?>>;>==>AB;?:>:=@@@;;;
@ATNG8:02524:06864
GATGGTAGGCGACGATACATACGCGCCAGAAGATCAGGAACTCTAGAAGAATTCAGATTTTTTAACACGAGAGTAAACGTAAAAAGAAGGTTTTACAAGACTCACGTTAACAATATTGCAGCAGTACGCACACAATCGAAGCGCAGTAAGGATGGCTAGTGTAACTAGCAAGAATACCACGAAAGCAAGAAAAAGAAGTACGCTATTAACTATTAACGTACCTGTCTCTTCCGAAACGAATGAGTACGATTAGAGAGCTCTCTCTACCATCGATTCCGGATAGTCT
+
<<BB?@;86;/0///<<<>@>;;?DCACBB>;;9BBB>B;==>0/0=6=86@;474444444#54555=<<<<;;;3;:@<@BB1BD@D5<<;*0<<8<0//=;749.9.4:7>BB@CBB??@ECCCCCC;;;C@CAAA@CBBBBBBB@C@C;;9;CB@ABBB@CBBCCB?BC?BBB787?;<29871;;<<<)=?6?@BBB@ABB=A>AB@@=B<??CBB?;;;AAAA>A>BAA;@@@5;:9999AA?>;?@???@AABBBBBB@@=@99788089=8>??<==>
@ATNG8:02525:06880
GATGGTAGAGAGACTGTAGCGCACCCAGAAGATCAGGAACTCTAGAAGAATTCAGATTTTTAACACGAGAGTAAACGTAAAAAAGAAGGTTTTACAAGACTCACGTTAACAATATTGCAGCAGTACGCACACAATCGAAGCGCAGTAAGGATGGCTAGTGTAACTAGCAAGAATACCACGAAAGCAAGAAAAAAGAAGTACGCTATTAACTATTAACGTACCTGTCTCTTCCGAAACGAATGAGTACGTGTGCGACGTGTCTCCATCGATTCCGGATAGTCT
+
/88:+//;:997////79;>>A9;:09995;;>?>>;@6::>9=??8AA>A98;793333$3699;=:333333)77994444#5;7<.555&55;89666;;;>>8=8:839::88;=596>>>6966BBBA?BB;;6:99?AAAB?B?ABA=@@@@?@BC<??A@=?9>?97336@<;??6<77/766666$584652566988585...;4;299AA?????AABA;?=789.737/77338///////7555555555838996673726553../..
@ATNG8:02529:06875
GATGGTAGCACGACACGACGATGTGTACTTTCGTTTCGGAAGAGACAGGTACGTTAATAGTTAATAGCGTACTTCTTTTTCTTGCTTTCGTGGTATTCTTGCTAGTTACACTAGCCATCCTTACTGCGCTTCGATTGTGTGCGTACTGCTGCAATATTGTTAACGTGAGTCTTGTAAAACCTTCTTTTTACGTTTACTCTCGTGTTAAAAATCTGAATTCTTCTAGAGTTCCTGATCTTCTGGGTCTCTCTCTCACGCACTAATCGATTCCGGATAGTCT
+
BAAA9D>DDCB<<;;;;>>666=BCCDA@@7@DCD?EE?@?ABBBBDE@DDCCC@B@BCBB?B>BCBCBB=@>;@>>>>+>C@CCAC>FG@@?@BC>AB=;;;CBB?BCCBBBAA>ABC@B?AABBBB7757CBB@B>>>@@@@@@A@B@@@@<;;:<??=@<??A@@@?>><>==AA2C;A.55888)8=99;1655/..8756+5555$26688395992996:55548,//89>><@@AA9>:::A===@@A@@@@=>>=?>=>A<@:>7;;@@A@=
@ATNG8:02529:06885
GATTAGGTGCACATGAGTGTATCCAGAAGATCAGGAACTCTAGAAGAATTCAGATTTTTAACACGAGAGTAAACGTAAAAAGAAGGTTTTACAAGACTCACGTTAACAATATTGCAGCAGTACGCACACAATCGAAGCGCAGTAAGGATGGCTAGTGTAACTAGCAAGAATACCACGAAAGCAAGAAAAAGAAGTACGCTATTAACTATTAACGTACCTGTCTCTTCCGAAACGAATGAGTACTGCGTCTCACTCTCGCCTACCATCGATTCCGGATAGTCT
+
;<C@BB?BA@BBBBCCDCCCCBB?BDD?BBBC??=@?BCCCCCD@DF>B?BDCCCCDC5CACCCCCCDDBCB6??99999*;;5;<???0?;:49CBCCBCBC@C?>><>???BBBBBBCCCFDDDBABC?CCCC?BBBBAAAB>B?B@@>@BBDBBBA?BBFBBB@BB>>>=<@@BB?6?8849CCCC2BD=@888@@@AA<>;>@@@=@:=>CCC@CDDCCCC@B?BCD=BBB?BBBBBBBBCBBCCBCCBBBCBBB?BBB@CCCBBB@C?B?AC@A:::
@ATNG8:02536:06897
GATGGTAGCTCTGCTCTGACTCTCGTACTCATTCGTTTCGGAAGAGACAGGTACGTTAATAGTTAATAGCGTACTTCTTTTTCTTGCTTTCGTGGTATTCTTGCTAGTTACACTAGCCATCCTTACTGCGCTTCGATTGTGTGCGTACTGCTGCAATATTGTTAACGTGAGTCTTGTAAAACCTTCTTTTTACGTTTACTCTCGTGTTAAAAATCTGAATTCTTCTAGAGTTCCTGATCTTCTGGATACACTCATGTGCACCTACCATCGATTCCGGATAGTCT
+
---5068=AACBCCCFB:;;;9995;55>?>?;@?;>8CC:B;CCCBBAA?B<@@@@C@DDCB?C@CCDCCCCCC@BCCCC2CD@CBBB=CBCC?BACACC@BBCCCCACCDDECBB?BDD@D?CCCCCCCC?BBCB;;:CBBBBBBCCCCBBCB@CBB?BB@B>AACCCBBBF=@AA@A7A>C>;;<<<*;BA@@<ABCCBCCCDC@CDCC5B@@AB?B?CC@CCCBBBB?B@BCCBBB@CBC@CCCBBBBBDAAADDCC=??C=@:99BB@C?A?ACCDBBB
@ATNG8:02500:06921
GATGGTAGCATCATGCATATCTCACCAGAAGATCAGGAACTCTAGAAGAATTCAGATTTTTAACATGAGAGTAAACGTAAAAAGAAGGTTTTACAAGACTCACGTTAACAATATTGCAGCAGTACGCACACAATCGAAGCGCAGTAAGGATGGCTAGTGTAACTAGCAAGAATACCACGAAAGCAAGAAAAAGAAGTACGCTATTAACTATTAACGTACCTGTCTCTTCCGAAACGAATGAGTACCTCTCAGACGCTCGTCCTACCATCGATTCCGGATAGTCT
+
:<@@?BBBCBCBB@AADBBCBEEDD<BBD@BBCBBB@B@CBBAAAC@BC?B?BBBABBBB3A@B899B@BBDBC=AB99999$396;>BBB5><>;<=;<>>@>=:><AA<@@A=ADA@>>==>>>>>@@9:7:?>?;?@@>>><<8>=B=><>>>>@@AA<AA@?>>9>>;AAC6:::==4=>>;>AAAA/8738;AA;;;KK7;8;>===A=AAAAA;<;;A<<=;@<<<<5<<;6;989///7<;;:==AA;;;@@CB=AAA;@CCAAA7=7@:@@>>=<=
@ATNG8:02511:06949
GATGGTAGATATATGCACGCTCTACCAGAAGATCAGGAACTCTAGAAGAATTCAGATTTTTAACACGAGAGTAAACGTAAAATGAAGGTTTTACAAGACTCACGTTAACAATATTGCAGCAGTACGCACACAATCGAAGCGCAGTAAGGATGGCTAGTGTAACTAGCAAGAATACCACGAAAGCAAGAAAAAGAAGTACGCTATTAACTATTAACGTACCTGTCTCTTCCGAAACGAATGAGTACTATAGACTATCTGAGACTACCATCGATTCCGGATAGTCT
+
38>>7;;CBCABA@??:559559??=ABB?BABC;;9;>AAA::8?4>A8?<=;733333$36;<8>=?@C???5:7:999&9<>.92999+9::29966A>>::3939929@B;AABBBEDGBABBBCDDC@CCBB=???AABAA=B?C@@>@BA@AAAB?BBB???@AA>AAD?BCBBB=?=9667888(5=4<566::<9;7:;A??=;?599BBB?BBC@@@C?@;>>@9@00+0000??@@@ABBBBBBBBDBB:;:BAA?@:::AA?B>A>AAAB@@?
@ATNG8:02513:06929
GATGGTAGAGAGACTGTAGCGCACCCAGAAGACTCAGGAACTCTAGAAGAATTCAAGATTTTTAACATCAGAGAGTAAACGATTAAAAAAAGAAGGGTTTTTACAGACTCACGTTAACAATATTGCAGCAGTACGCACACAATCGAAGCGTAGTAAGGATGGCTAGTGTAACTAGCAAGAATACCACGAAAGCAAGAAAAGAAGTACGCTATTAACTATTAAACGTACCTGTCTCTTCCGAAACGAATGAGTACCTCTCAGACGCTCGTCCTACCATCGATTCCGGATAGTCT
+
45<<9;@@DC@A;5556;9;;65590999499///--050,,,---637616633.3;;;;=+<6::83333333333(267839:::::#99033-3999).---2--...22+2.22+255.58858;<><;??;7:9>5<:<=279977<::589=>C39677----26889984874---,--9==699:46665&.505...5.2234943...(..'.7===<====>>>;=855525==6:8>:AAB<??AAACCCB=>BB??<?=>188;;>?:?;?:?@==>AA
@ATNG8:02536:06940
GATGGTAGCTATACGTATATCTATGTACTCATCGTTTCGGAAGAGACAGGTACGTTAATAGTTAATAGCGTACTTCTTTTTCTTGCTTTTCGTGGTATTCTTGCTAGTTACACTAGCCATCCTTACTGCGCTTCGATTGTGTGCGTACTGCTGCAATATTGTTAACGTGAGTCTTGTAAAACCTTCTTTTTACGTTTACTCTCGTGTTAAAAATCTGAATTCTTCTAGAGTTCCTGATCTTCTGGACAGAGTGTGCAGATACTACCATCGATTCCGGATAGTCT
+
34:;:@BBBB=CC@;;>??C>>C6555599;<;;?B:B@9@:954;=>?9?BB@@6;6;<<<:@:>><=:88<=8=CBBB1886=3337&79371838;>A>BAA@AA;?>=>?9;;78AB;A=?;<//.364:<;=;8:8>:>8;:AA@>;:::5:9:988185;=?AAAA>>9<8988,89@:=====.==BCB:AAA;;;A?==9=???/?;:;=:==BB=@@AAAAA<A<@@@@>><>@@<@AAA>==??E?????ABABA;?===@B=B=@=@A@?@??
@ATNG8:02537:06944
GATGGTAGCATCATGCATATCTCACCAGAAGATCAGGAACTCTAGAAGAATTCAGATTTTTAACACGAGAGTAAACGTAAAAAGAAGGTTTTACAAGACTCACGTTAACAATATTGCAGCAGTACGCACACAATCGAAGCGCAGTAAGGATGGCTAGTGTAACTAGCAAGAATACCACGAAAGCAAGAAAAAAGAAGTACTCTATTAACTATTAACGTACCTGTCTCTTCCGAAACGAATGAGTACTATGTAGAGCTCTATCTACCTTCGATTCCGGATAGTCT
+
BCCC@CCACBBCCCCCCDCBBBBBD>BBD@DCBBBA>A?BBCA@AC>BB?C>BBCBBBBB1B=A@<A?>?A999+99;9999$4<5:.555&5:<8<CCCCCCBB?B@CC@CCC>AA@@BAAADGBABBCBC@BBBD@@@@BBBBC?GACA@?@DCDCCCC?AAADBB@BB@BBB?@@???5<<<89999:9%:>;6858<=;78<>;AAAA=A;??@@B<@@@@>>>;@;??D9@@?;>>>B@@668@??CAAA@@@AAAA??A8<6<9<96<9>:>>>>;;;
@ATNG8:02540:06932
GATGGTAGCTCACGTACGTCACACGTACTCATTCGTTTCGGAAGAGACAGGTACGTTAATAGTTAATAGCGTACTTCTTTTTCTTCTTTCGTGGTATTCTTGCTAGTTACACTAGCCATCCTTACTGCGCTTCGATTGTGTGCGTACTGCTGCAATATTGTTAACGTGAGTCTTGTAAAACCTTCTTTTTACGTTTACTCTCGTGTTAAAAATCTGAATTCTTCTAGAGTTCCTGATCTTCTGGGTGTATCAGCGAGTATCTAATCGATTCCGGATAGTCT
+
9:?B9;?>?A:965<>><@A;69@@A@@@@@@;@ABA>ACAC@AABCCBB@BCCBB?B>AACC@C?AABCAABCC<97777':?;9::29AAD99:A?::5;;>?AA=AAA??>@><>?@<A=@?>>>??A=??@@=AAA;;;@@@@??CEB>>8;8A<@@=A=CA>===>88/299;<297=658888(298??1>7999<<:;<-8885$2888;6;5>>67==@@@@<@8>656BB<????9?AAA?=?@@?8::??:;;=???AA<B<B;>>>>>?@
@ATNG8:02500:06973
GATTGAGAGACTGTAGCGCACCAGAAGATCAGGAACTCTAGAAGAATTCAGATTTTTAACACGAGAGTAAACGTAAAAATAAGGTTTTACAAGACTCACGTTAACAATATTGCAGCAGTACGCACACAATCGAAGCGCAGTAAGGATGGCTAGTGTAACTAGCAAGAATACCACGAAAGCAAGAAAAAGAAGTACGCTATTAACTATTAACGTACCTGTCTCTTCCGAAACGAATGAGTACGATGAGATCTCGTGTGCTACCATCGATTCCGGATAGTCT
+
=>C@CC@@ACCDDDCAABCCC@CCC?CBBB99::?BBBCABB@AA>A>A@C???>?1??BBCBBBBBBBC>BB??;;;.7>;@=AAA5??A<B???@@@??;?=BB=>>>;A=>=@@;;9@@A@888=<=>>@;@>AAAAAA;A9>8868?>>>?>>:===CB?:>A9>>A9;;566(8::5;CEHE/;<7;@??@?@@@<A<@===<@<AAA??;AAAA???<A<AAC:@BB?>>>>>A@@@@@AAA????@@>566=@A9@=<<=@:><B?CDCBAAA
@ATNG8:02505:06954
GTTGGTAGTGTGTCTCTGAGAGTAGTACTCATTCGTTTCGGAAGAGACAGGTACGTTAATAGTTAATAGCGTACTTCTTTTTCTTGCTTTCGTGGTATTCTTGCTAGTTACACTAGCCATCCTTACTGCGCTTCGATTGTGTGCGTACTGCTGCAATATTGTTAACGTGAGTCTTGTAAAACCTTCTTTTTACGTTTACTCTCGTGTTAAAAATCTGAATTCTTCTAGAGTTCCTGATCTTCTGGATAGCGACGCGATATACTACCATCGATTCCGGATAGTCT
+
=C?A>A>BCBDFBCBCCCCCCCCDDCCCCBBB?BBBB<BB?C?BBBBCCC@DCCBE?D@BBBB?C@CCEBBBBCFACCCCC5CCADBBB>BC@@>ABB?BD@ABACCC@BCCCBBBD@CCD>B?CCCCCCCC@BBDD@CBBBCCBBBBBBDCBBB?CCC?CD?B?BBBBDBCCEACBBBB:A?C@BBDDD5GCBBB=BBCCCCFBBB?CDED2C@@AD@C@BD?BBCCBBB?B@CCCDBB?AAC@CCCBBDDEDCBBBCCCBBBB?AABACC?B>B>BB@B@@?
@ATNG8:02505:06993
GATGGTAGCTCTGCTCTGACTCTCGTACTCATTCGTTTCGGAAGAGACAGGTACGTTAATAGTTAATAGCGTACTTCTTTTTCTTGCTTTCGTGGTATTCTCGCTAGTTACACTAGCCATCCTTACTGCGCTTCGATTGTGTGCGTACTGCTGCAATATTGTTAACGTGAGTCTTGTAAAACCTTCTTTTTACGTTTACTCTCGTGTTAAAAATCTGAATTCTTCTAGAGTTCCTGATCTTCTGGGCTGCGCTGATATGCGCTACCATCGATTCCGGATAGTCT
+
3488.4489?9555<<<:66;;;<=;;;??;;7;<<<6=>:@;>@@ABCCADGCBB@B@BCDC@D@BGFDCBBBGACDDCB3BA>B@AA;@ABB:<;DADBCBBA@@C9;;CB@@@C?BBE@C@CGCCAA@B?BBCC@CDCCCBBBG@@ABBCAB?CBB@CD@C?BBBBBBBDD@B@@@@5?=@5;;?@?,@BBBC;@;;;;<BBCC@BBCC2BBB@@=@?BCACDGGJBB@BACCCDCC?@@@B<AB@@@BBCCCBCCCBCBDF@BBCCCD@C@C@CDCBABB
@ATNG8:02507:06983
GATGGTAGTAGTACACTAGTCATACCAGAAGATCAGGAACTCTAGAAGAATTCAGATTTTTAACATTCGAGAGTAAACGATAAAAAAGAAGGTTTTTACAAGACTCACGTTTAACAATATTGCAGCAGTACGCACACAATCGAAGCGCAGTAAGGATGGCTAGTGTAACTAGCAAGAATACCACGAAAGCAAGAAAAAAGAAGTACGCTATTAACTATTAACGTACCTGTCTCTTCCGAAACGAATGAGTACTATAGACTATCTGAGACTACCATCGATTCCGGATAGTCT
+
45<<7=AAAB;:5;999;;;;:544399939=;;9@9A495=;;;=9==:=:0000-888'868--(-77667888/-----5555$56(/(3777'733,3833339333(2.55488515;;:CBCCGDCCCBBAB?BCCD?BABBBBBB?B@CCB?BCDBBBBB?BBBCBB?BB?888;>>@@?8@?:4:::::;'7>79///>=@@@<@<?@BA<@=@ACAA=@BB@AAB?B?CDD>BAA>AAABBBCCCC@AABA?ADCCAAABCCC?C@@@BC?C>A<BCCB888
@ATNG8:02511:06970
GATGGTAGTGATACAGATCAGACACCAGAAGATCAGGAACTCTAGAAGAATTCAGATTTTTAACACGAGAGTAAACGTAAAAGAAGGTTTTACAAGACTCACGTTAACAATATTGCAGCAGTACGCACACAATCGAAGCGCAGTAAGGATGGCTAGTGTAACTAGCAAGAATACCACGAAAGCAAGAAAAAGAAGTACGCTATTAACTATTAACGTACCTGTCTCTTCCGAAACGAATGAGTACGATGAGATCTCGTGTGCTACCATCGATTCCTGATAGTCT
+
CCBB?BCDCBBBBDCCCCCCBBBCC:;;B?CBBA@@?A?DCFDBBA>AA@C<?><33777$36>:;BBB?@?>=3<8=99:.9<7;.555&59:6;=<;;>>@@?@>BB?BCA?AABBCCBBCCCCCAAABAEECB?BBCBBCAA=A=A;;9;ABBBBBAABBBCCB?BB?999?BAAAD<A:949===?.;A<:676BB@@?<A<A@@@;><>@ECC?BBCCCCB@B>A@?9?>?;>@@@CDAAABBBBBB@;;;>>:;:??@;@@?@@B<@:==C@@B@@@
@ATNG8:02507:07021
GATGGTAGTACATGATAGACGACACCAGAAGATCAGGAACTCTAGAAGAATTACAGATTTTTTAACACGAGAGTAAACGTAAAAAGAAGGTTTTACAAGACTCACGTTAACAATATTGCAGCAGACGCACACAATCGAAGCGCAAGTAAGGATGGCTAGTGTAACTAGCAAGAATACCACTAAAGCAAGAAAAAGATGTACGCTATTAACTATTAACGTACCTGGTCTCTTCCGAAACGAATGAGTAACTGCGTCTCACTCTCGCCTACCATCGATTCCGGATAGTCT
+
////)//<4//////878:<<<<<:8;56.5977//)/5;::/557)//38)////5<<<<<#4.5433;:88378.3799;;<);<9<@>>>2:::699;<98888286::68886:888<@BBBBCCAAAD?AA@@;>;99:299@395:<<;??B@@?<@=>==;00+/769;?8=;<BC=????<<===,:9:<974;9;:>,0-/::>+.,-67780--(/989:6:688818;:6:;9733,3798889833399992-(-33,,,,,,,02098:98:554
@ATNG8:02517:07009
GATGGTAGTGCGTGAGAGAGAGACCCAGAAGATCAGGAACTCTAGAAGAATTCAGATTTTTAACACGAGAGTAAACGTAAAAAGAAGGTTTACGAGACTCACGTTAACAATATTGCAGCAGTACGCACACAATCGAAGCGCAGTAAGGATGGCTAGTGTAACTAGCAAGAATACCACGAAAGCAAGAAAAAGAAGTACGCTATTAACTATTAAACGTACCTGTCTCTTCCGAAACGAATGAGTACTACTCTCAGAGACACACTAATCGATTCCGGATAGTCT
+
?BAA<A<@DBCBBBECCBDHCCA@A5>;;2:;;:;;269ABBBBBC@CC@B=@?@:9777$34<==CFFA???=67399999$4<7<4;;4;>>C>CBCA==00*0*0=8=<@269D>GBBBDDCA@ABCF?E@;;9:@?@@BA@:?=A;:69B??ACBB@BBBBBC@BB?BBB<@@BBC<AA?:>>???/?B<??@@@===?1818::>198)8;B@@=@@@>>@@<<9;:>8;??<@@@BBABACCBBBBBBCBBCBBBBBB?<////)/)/79//6776
@ATNG8:02560:06412
GATGGTAGTACATGATAGACGACACCAGAAGATCAGGAACTCTAGAAGAATTCAGATTTTTTAACACGAGAGTAAACGTAAAAAGAAGGTTTTACAAGACTCACGTTAACAATATTGCAGCAGTACGCACACAATCGAAGCGCAGTAAGGATGGCTAGTGTAACTAGCAAGAATACCACGAAAGCAAGAAAAAGAAGTACGCTATTAACTATTAACGTACCTGTCTCTTCCGAAACGAATGAGTACTGCGTCTCACTCTCGCCTACCATCGATTCCGGATAGTCT
+
39<<?BAA@?ABBBBCBBBFAA@CB@BAA<>>7///)/)/99::<<:=:4:600///////#54999;;>CCCCC?DDAABBB5@B=A;@@@9@CCBBBBBCDDBB?B@BB?BCC@BBC?@@BBBBCCBCCCCACDBB?BBBCBBCC?@?B:99:ECECCCD?BBBBCC@CC?CCC=??988*:::4:ADFD2BB@B@@?BAAAC>A>ABCE>=:>BCCC@CCCCCCC>B?BBA<BAA?ABBBBBCCBBACEDDABADCBBB=ABD@D@AABC?B?B?CCBCB::
@ATNG8:02569:06411
GATGGTAGTAGTACACTAGTCATACCAGAAGATCAGGAACTCTAGAAGAATTCAGATTTTTAACATCGAGAGTAAACGATAAAAAGAAGGTTTTACAAGACTCACGTTAACAATATTGCAGCAGTACGCACACAATCGAAGCGCAGTAAGGATGGCTAGTGTAACTAGCAAGAATACCACTAAAGCAAGAAAAAGAAGTACGCTATTAACTATTAACGTACCTGTCTCTTCCGAAACGAATGAGTACTGTATCTATGTGTGCGCTACCATCGATTCCGGATAGTCT
+
3334.48<BA@BB@955<:::?::=7:44.5>===;.9.55>5559.55.5499494;;=':5::::;>>:;;:9/7////999'6618-333&377173338;;38038==8??>>B==ACCCCGFDCC:99A=A:::?A@@?A@AB=A=A::6;BAAACBC?CCCBAA<@A8877077AAA:AAA=ABBBB3BA?B??;ADD@@8;8;BBB8;8;BCBB?BCBBBBB?B?BBB=BBE@ABABBBBBCBAAABBBBBBAA99:BB><>BBAA@;><><?>?B:99
@ATNG8:02576:06406
ATGGTAGTGTCATATGAGAGTGTGTACTCATTCGTTTCGGAAGAGACAGGTACGTTAATAGTTAATAGCGTACTTCTTTTCTTGTCTTTCTGTGGTATTCTTGCTAGTTACACTAGCCATCCTTACTGCGCTTCGTTTGTGTGCGTACTGCTGCAATATTGTTAACGTGAGTCTTGTAAAACCTTCTTTTTACGTTTACTCTCGTGTTAAAAATCTGAATTCTTCTAGAGTTCCTGATCTTCTGGTCTACTACACTGTACTCTACCATCGATTCCGGATAGTCT
+
///)/77=B;:45559;>>666>>>666=<=7;;?=6<=3834449::<5;;666<@<@@CC9:89A@==>=;;45555&5C255444)4444<8<=>:>B>89:BBC@BBCBBCAA?ADC@C@BCCB@AAA=A<;;0;A@@A;;;B@@@CAAAB?CCC@CCACBECBBABBDD?CCCDD;E>A>ACEED2BB;;;/;;;;;;ABCB5;;;;*<AA@A=A=AB?CCDCBBB?B@BBBCCC@CBC@B@;;;FEFIBCBCCCCBCCC:;;;;BB>A?B=@ABBC;<
@ATNG8:02589:06431
GATGGTAGTAGTACACTAGTCATACCAGAAGATCAGGAACTCTAGAAGAATTCAGATTTTTAACATCGAGAGTAAACGTAAAAAGAAGGTTTTACAAGACTCACGTTAACAATATTGCAGCAGTACGCACACAATCGAAGCGCAGTAAGGATGGCTAGTGTAACTAGCAAGAATACCACGAAAGCAAGAAAAAAGAAGTACGCTATTAACTATTAACGTACCTGTCTCTTCCGAAACGAATGAGTACGTGTGACGTACGTGAGCTCCATCGATTCCGGATAGTCT
+
;;5595:CCBAABCCCBBCCDAB@@>@BC@BBBD@@;@<@ABCB@B?BB@C@DH@A@DCD3D?@<<;CBCBB;;;09=<::::'/0+/6;;;/;;B6:;=<;::89546A?>AAA<@BBBCCCCCBBBBABBB?BBBB?AAAACA??<@?BAA?ACAAAA:97:DBBC@=@A<000:@@09927<<8<<=<?>'=A=?678AAA@D<@:>>@B<><>BC@@>@@@BABA?B?BBA;BAA=AABBBBBDCCAABBBCBB?>?BCCCC@CABBBC?B?B?BAC@:::
@ATNG8:02547:06466
GATGGAGTACATGGATAGACGACACCAGAAGATCAGGAACTCTAGAAGAATTCAGATTTTTTAACACGAGAGTAAACGTAAAAAGAAGGTTTTACAAGACTCACGTTAACAATATTGCAGCAGTACGCACACAATCGAAGCGCAGTAAGGATGGCTAGTGTAACTAGCAAGAATACCACGAAAGCAAGAAAAAGAAGTACGCTATTAACTATTAACGTACCTGTCTCTTCCGAAACGAATGAGTACGATGAGAGAGCTCTCTCTACCATCGATTCCGGATAGTCT
+
86--(-44/99//)//77455;;94.5556;9955549.55;:;;?;=<9<3434455555#55:<@@@@@<<;=6@=BBBBB2AA=B5;;;.;@@>AB;<9>AAA?A?BB?BBC@@@@AABFDFCBBAB@>B?000A;@@A>>>99469DBA?BCCBBBEE@B@@@CC8;;?AAC@BA@@@598>9<<???.=@<@999?BCAA>A>AACC@C@@?CCC@CCCCCCB@BACDC=B;;5;@@@@@A:::>>?>>>EB000@00/:9;>=@;;;;A5>052==?>=
@ATNG8:02548:06498
GATGGTAGTGCGTGAGAGAGAGACCCAGAAGATCAGGAACTCTAGAAGAATTCAGATTTTTAACACGAGAGTAAACGTAAAAAGAAGGTTTTACAAGACTCACGTTAACAATATTGCAGCAGTACGCACACTATCGAAGCGCAGTAAGGATGGCTAGTGTAACTAGCAAGAATACCACGAAAGCAAGAAAAAAGAAGTACGCTATTAACTATTAACGTACCTGTCTCTTCCGAATCGAATGAGTACTGTATCTATGTGTGCGCATCGATTCCGGATAGTCT
+
:;BC?DBCCCCDBBBAABFECCAAA>BCEEECCC;:;;?BDFCDCC?CC@C=ABCCCCCC2C?BBCCDECBA@?8>?@ABBB5BA?C5;;;6;CD@CBBBCCCCB?C?CC?BBC>@ABBBCCCBBBECCCBCCCCBB?BABACC@@<B?A@@>ACECCCBA?AAACCC?AA>BBB;>>999+9@@;::9:99%9@<A999DBCBC6867ABC=?;?@CCC@CBBAAAA?AA??=@CAA?AAAEBBBABBBCDBAABDCBBAC>>>@@@B<A9=9>AAB999
@ATNG8:02555:06474
GATGGTAGCGCATATCAGCGCAGCCCAGAAGATCAGGAAACTCTAGAAGAATTCAGATTTTTTAACACGAGAGTAAACGTAAAAAGAAGGTTTTACAAGACTCACGTTTAACAATATTGCAGCAGTACGCACACAATCGAAGCGCAGTAAGGATGGCTAGTGTAACTAGCAAGAATACCACGAAAGCAAGAAAAAGAAGTACGCTATTAACTATTAACGTACCTGTCTCTTCCGAAACGAATGAGTACTGCGTCTCACTCTCGCCTACCATCGATTCCGGATAGTCT
+
BBBA@CBBBCC@?;@@?>?>A@??<8@=94999999.55)5::<=>>9;8174/////////#54999;;<>666=2<5;::::':?=A<BAA7BB@?BBAA@BA;;;.;;??=CAA=@AA>@@ABBDBBBBBBBAEBBB;;;ECDEDD@C?C<;9;CCCCCBB?BBCBBB?BB@AAB?CBBBA<A??=?BFEE3BB?BBBBCCCBC?C?BBBC?B>>ADBB?BCCCCCD@D@BBB<B@@<@AAABBBCCCCCCCCDDCC@@AB@CBB@C@@@CC@B?B@CBBBBAC
@ATNG8:02559:06451
GATGGTAGTGTCAGTGCGCGTCGTCCAGAGATCAGGAACTCTAGAAGAATTCAGAATTTTTAACATAGAGAGTAAACTGTAAAAAGAAGGTTTTACAAGACTCACGTTTAACAATATTGCAGCAGTACGCACACAATCGAAGCGCAGTAAGGTTGGCTAGTGTAACTAGCAAGAATACCACGAAAGCAAGAAAAAAGAGTACGCTATTAACTATTAACGTACCTGTCTCTTCCGAAACGAATGAGTACTATAGACTATCTGAGACTACCATCGATTCCGGATAGTCT
+
34<<7;A?@;<===?@@@BB66555.////---/:5;)//5444=055:<7:://)////$-055-//666:766.6////666'66060666&//60637788553907022(---29--.==<<<::::444<7<@@?9>?>A667:5<>C;@;>;85555<799;<;=9;949=<3::9:909566//////%////.372.//3835655/53555995998<558:>89:;1:;<6<>===>888=A@@===>;:;:??@@AA<AA====8=:>8==?>A?=
@ATNG8:02565:06471
GATTAGTATAGAGCTCTACATAGTACTCATTCGTTTCGGAAGAGACAGGTACGTTAATTAGTTAATAGCGTACTTCTTTTTCTTAGCTTTTCGTGGTATTCTTGCTAGTTACACTAGCCATCTTTACTGCGCTTCGATTGTGTGCGTACTGCTGCAATATTGTTAACGTGAAGTCTTGTAAAAACCTTCTTTTTTAACGTTTTAACTCTCGTGTTAAAAATCTTGAAATTTCTTCTAGAGTTCCTGATACTTCTGGATATTGAGTGACTCGTGCTACCATCGATTCCGGATAGTCT
+
<:@7@@@@BB@@::<<656>=<?B;;?<@@=@@@D=@@AC@;<;;5>><??BB?;>391978-37;=??>?A::6<<==<+:</333333&3877,33947659;:;//)----..5507?@?D:@;;;=;;;<@@AA<A>>>@???DAA><::78177817;7;6566//(.935/3:::::(2,22779999%5.5....&..33...9637+5555'277.252'22'22255537..).(.873....222,2...0472225---777:86626---2206-3-58<=777
@ATNG8:02581:06457
GATGGTAGTATAGAGCTCTACATAGTACTCATTCGTTTCGGAAGAGACAGGTACGTTAATAGTTAATAGCGTACTTCTTTTTCTTGCTTTTCGTGGTATTCTTGCTAGTTACACTAGCCATCCTTACTGCGCTTCGATTGTGTGCGTACTGCTGCATATTGTTAACGTGAGTCTTGTAAAACCTTCTTTTTACGTTTACTCTCGTGTTAAAAATCTGAATTCTTCTAGAGTTCCTGATCTTCTGGGCTGCGCTGATATGCGCTACCATCGATTCCGGATAGTCT
+
<B??>@@ABBB:9;B;?@BBACCCCCCCDC;;4;AA@;?A?B8;;@BCBB@BDCBB@B>BA@B<@>@@BBBBB;B7?AAAA.>@;<:978&397;2=@A?CC?==>?AA497<5;:>=;=??<?;?C;;;:?>9?===8===<<=?===><;<=///;958>4:599:>99:><8::;::-:5<:>????/?@ABA:?@@ABA?=::08888(8::;:5::>><>BBD?>>=B<AA@@@A<;77707///<<;=>>>>A@@B=>=7;;=?>>=?<A=AA=>=?@
@ATNG8:02582:06498
GATGGTAGGCGACATACATACGCGCCAGAAGATCAGGAACTCTAGAAGAATTCAGATTTTTTAACACGAGAGTAAACGTAAAAAGAAGGTTTTACAAGACTCACGTTAACAATATTGCAGCAGTACGCACACAATCGAAGCGCAGTAAGGATGGCTAGTGTAACTAGCAAGAATACCACGAAAAGCAAGAAAAAAGAAGTACGCTATTAACTATTAACGTACCTGTCTCTTCCGAAACGAATGAGTACGTGTGCGACGTGTCTCCTAATCGATTCCGGATAGTCT
+
89AA;?AB?C???CCCCCCCCBBCC??@C@BBCGBB@B@CBDBBBE@BA?A?@?A:;;;;;%;>BABCGCBBCCC>CCBBDDD0CC@F@BCB;CBC@CBBBDCCBB?B?BB?BCC@BBBAAADDCCCBDCCCC@CC@@<@AA@DBBB@CACBB@BCCCCF@@>@CCA@?;9939::3:=>==>5?=??@@@A@@'@A=A???BABCC<?<?A>?1918=AA@?@BBDCCC@C@CCD>CCC@CCBCCAAAAACCBBCC@AABB>><>C?BBBBA;?;A=A>>>666
@ATNG8:02583:06489
GATGGTAGTCTCAGATAGTCTATAGTACTCATTCGTTTCGGAAGAGACAGGTACGTTAATAGTTAATAGCGTACTTCTTTTTCTTGCTTTCGTGGTATTCTTGCTAGTTACACTAGCCATCCTTACTGCGCTTCGATTGTGTGCTTACTGCTGCTAATATTGTTAATCGTGAAGTCTTGTAAAAACCTTCTTTTTACGTTTACTCTCGTGTTAAAAATCTGAATTCTTCTAGAGTTCCTGATCTTCTGGTAGAGCGTGCATATATCTACCATCGATTCCGGATAGTCT
+
:4559=>>CA@><<555999999555<;99;95444:1<=5;5;=<9955.559:;.4.444:5:.55<5554;;.44444$4:388<;245666;;>9>>465;=:;6;=?596<<8<<>9A?CBBBBBBB@CC@C@CBBBBBB?BBBB@99:99::;:54;<;0443///)/6661555555$5496<<==<$55555)555556>=>=5;;99(95566:=8=>>;?@B@@@<??>>?@::59AB?CCBBB@00000@>:>;;???<??@A???B<@=@A?999B
@ATNG8:02542:06520
GATGGTAGCTCTGCTCTGACTCTCTACTCATTCGTTTCGGAAGAGACAGGTACGTTTAATAGTTAATAGCGTACTTCTTTTTCTTGCTTTCGTGGTATTCTTGCTAGTTACACTAGCCATCCTTACTGCGCTTCAATTGTGTGCGTACTGCTGCAATATTGTTAACGTGAGTCTTGTAAAACCTTCTTTTTACGTTTACTCTCGTGTTAAAAATCTGAATTCTTCTAGAGTTCCTGATCTTCTGGGTGCGCTACAGTCTCTCTACCATCGATTCCGGATAGTCT
+
AAAA?ACAA;66??CCBBBCBBAAAB@@B;;6;>C>6>B?A?ABBBBCF@CCA;<;):<@?=C@C@BAAAA00-<3:7777'--(/9;;1==9949BA>AA000@>>A?BBBBCBEE;;;E@E@EEBBBBBC>AB?B>BBBBCBBBCB@@ABCAA>BBB?BB?B=@@BBCBCFF@CAAAA9@?C=AACCC1;;BBB<C;;:BA;:9>:>AAB1C@@@EBC@BB?;;;@@@A?A?@@@BBA=@@AB>ACBECDCCBCBCDCCCCCC@B;;;CC@C@C?BCDCC99
@ATNG8:02550:06509
GATGGTAGTAGTACACTAGTCATACCAGAAGATCAGGAACTCTAGAAGAATTCAGATTTTTAACACGAGAGTAAACGTAAAAAGAAGGTTTTACAAGACTCACGTTAACAATATTGCAGCAGTACGCACACAATCGAAGCGCAGTAAGGATGGCTAGTGTAACTAGCAAGAATACCACGAAAGCAAGAAAAAAGAAGTACGCTATTAACTATTAACGTACCTGTCTCTTCCGAAACGAATGAGTACACACTCTCATATGACACTATCATCGATTCCGGATAGTCT
+
;;A@@@CCA@BCCDCBBBDGCBB:99;AA?A@@@998;>BBCBABKBCC@B?AA@;<;;;*;?@@ABABFHBBC>AACCEEE5BC?B4;;;6;CC?B;;<CCCBB@B@DD@CCD?BB?@BDCDCCCCBBBCC?BB??<@CB?@@::8;@C;;9<BAABDCC?CDDCAB?BB?BBB?BB@@@:=<<99999::%:?;@::9FBAAA7;7;=>>1838>BAA?BBBCBBB@D?@??9??@=?ABBCDBBBAAACCBBB@@B???DCBAAAAAAAB<?<@GDBEC;;:
@ATNG8:02556:06529
GATTAGAGAGACTGTAGCGCACCCAGAAGATCAGGAACTCTAGAAGAATTCAGATTTTTAACACGAGAGTAAACGTAAAAAGAAGGTTTTACAAGACTCACGTTAACAATATTGCAGCAGTACGCACACAATCGAAGCGCAGTAAGGATGGCTAGTGTAACTAGCAAGAATACCACGAAAGCAAGAAAAAGAAGTACGCTATTAACTATTAACGTACCTGTCTCTTCCGAAACGAATGAGTACAGAGATATACGTATAGCTACCATCGATTCCGGATAGTCT
+
CBC@BCDBAAACCDDBBBBBBCG>DBB=BDCCBB?B?BBCDCCB@BB@B@BBCBBBBB2B@BBBBCBBB>>>;>BCCEDD2BC@E5;;;.<BC@ECCCFDDBB?B?BB?BCC?CCC?AACCDDCCCCBBB?CDCC?BBBBBAAB>B>B@@>ABCCCCCC?AAAABA?CC@AAA999@@@8@==9<>@@@2AB?C:99BBA@@<@<@@@A7;7;?BBB?BCCCBCC?A?BCC>BBB?BBBBBBCCCCCCCCAAACAA?>>>@@A:>=>>>A;A<A<AAAA>>>
@ATNG8:02563:06508
GATGGTAGGAGACACGTCGCACACGTACTCATTCGTTTCGGAAGAGACAGGTACGTTAATAGTTAATAGCGTACTTCTTTTTCTTGCTTTCGTGGTATTCTTGCTAGTTACACTAGCCATCCTTACTGCGCTTCGATTGTGTGCGTACTGCTGCAATATTGTTAACGTGAGTCTTGTAAAACCTTCTTTTTACGTTTACTCTCGTGTTAAAAATCTGAATTCTTCTAGAGTTCCTGATCTTCTGGTGAGATATGCATGATGCTAACATCGATTCCGGATAGTCT
+
9:0000=D?BCBBCCCBBBBCBD@;99=@?CD?;;;<09A<A<A@BC?BB@BBBCB@B@CDDD@C@CBBBBBBBB?CCDCD2BC9?:9923<?A9A@@=?>9>?@????BAB???BB?BBA=A=@@=>>;;;====@7;;@@>>=AABADB888?:==>=;;7;<@@AA@@@==9=;=>>-:*/)/8989*9<:992=@@A@>=>::18887(5===B=B=??;@@@?===<B=BC@@>>;>>B=>>>@@@@A>>>CC>>>???:::;>@AA<><><>>>>>>>
@ATNG8:02566:06504
GTGGTAGTGCGTGAGAGAGAGACCCAGAAGATCAGGAACTCTAGAAGAATTCAGATTTTTAACACGAGAGTAAACGTAAAAGAAGGTTTTACAAGACTCACGTTAACAATATTGCAGCAGTACGCACACAATCGAAGCGCAGTAAGGATGGCTAGTGTAACTAGCAAGAATACCACGAAAGCAAGAAAAAGAAGTACGCTATTAACTATTAACGTACCTGTCTCTTCCGAAACGAATGAGTACTACTCTCAGAGACACACTACCATCGATTCCGGATAGTCT
+
6//)/9;@ABA<ACCCCCCCCAAA>ABB@BCCC99;;ADCCBBBB?AA=?:AAA>9999+:8BBBBB>>>>?>8=?::;;.4<7<.555&5::4;;<@BA@9;7;>A@<@@B>BBCDCBCCCCDGABABB@;;;A>A;::AAAA=B?B;;7:CABBBBB@CBBDCC@CC?BBB?AA@CD=:99;?@AAB3>?<@DBBCB:9:1715;;C;A9<>BCB@BC999AA?A<??B<AAA???>B>>>AA@@>>?AAABA@@@=>7775:522:A5;7;;ACC?@AB
@ATNG8:02570:06509
GATGGTAGGCACTGCGCACACATCCCAGAAGATCAGGAACTCTAGAAGAATTCATATTTTTAACACGAGAGTAAACGTAAAAAGAAGGTTTTACAAGACTCACGTTAACAATATTGCAGCAGTACGCACACAATCGAAGCGCAGTAAGGACGGCTAGTGTAACTAGCAAGAATACCACGAAAGCAAGAAAAAGAAGTACGCTATTAACTATTAACGTACCTGTCTCTTCCGAAACGAATGAGTACACATCGTCGTGTCGTGCTACCATCGATTCCGGTTAGTCT
+
33::5:?>9@?=99499;;9;@>>>8CCM@D@A@BB>B@CBD=;:E@BA@B?@@:;9<<=+=?CC>=BBCCCCI?A@@;===+=@;@5@@@7ABB@CCCBDCCBB?B?BC?CCC?CBAABCCDCECCCCBBB@DCAA?BCCBCBBA=@;@::7:BCCCCCC?CCBBAA>AC>CCC>AAAA@;???<@@@@@2AB@CAA@BBBBD;?;@AAA:>:>@GCE?CBABACB?B?CCC>CBB?AABBCBAAABBBBBBBBBBBBBBBBBB?BBCCBB?B@C>A?ADBAA
@ATNG8:02579:06503
GATGGTAGTATCTGTCTACGAGAGCCAGAAGATCAGGAACTCTAGAAGAATTCAGATTTTTAACACGAGAGTAAACGTAAAAAGAAGGTTTTACAAGACTCACGTTAACAATATTGCAGCAGTACGCACACAATCGAAGCGCAGTAAGGATGGCTAGTGTAACTAGCAAGAATACCACGAAAGCAAGAAAAAGAAGTACGCTATTAACTATTAACGTACCTGTCTCTTCCGAAACGAATGAGTACTATAGACTATCTGAGACTACCATCTATTCCGGATAGTCT
+
;=CC@CCC@@A@BCCCCCCBAABCBACBB@CC??@B?B?BCCCBCE>AB?B@BBA?????,?@@AABBBBBBBB=B?A@CCB2@@>@@DCC<CEF@CBBCEDCBA>A@CC?CDD?BBAABCDCCCCBBAAADACBBB@B@@@CCBB>C@CCB@BBCCDDCD?ABCCAC?CC?BBD>AABAA8::94:CCCF3BB?BBAABAABB<A=AA@@7;7;@BBB@BBCBBCB?B???=6=9939::::9BBBCCCCCBBBCBBBAABCCC?C899CC@C?C?CBBB???
@ATNG8:02579:06547
GATGTAGCGCACACATAGATACAGACTCATTCGTTTCGGAAGAGACAGGTACTTTAATAGTTAATAGCGTACTTCTTTTTCTTGCTTTCGTGGTATTCTTGCTAGTTACACTAGCCATCCTTACTGCGCTTCGATTGTGTGCGTACTGCTGCAATATTGTTAACGTGAGTCTTGTAAAACCTTCTTTTTACGTTTACTCTCGTGTTAAAAATCTGAATTCTTCTAGAGTTCCTGATCTTCTGGGATGTGTGCGCAGTGCCTACCATCGATTCCGGATAGTCT
+
==AA@655BCCCADBCCCCBBBBCBCCCBB@BBBD=CC?A?AGCECCC@CCCCC>C@CCCE?C?BBCBBBCBD@CCCCD5A@?@BCC>CDBB>ACB?CC?BBCCBB?BAAACD@@=@BB?C?BBBBBCA@<@ABB>>=AA<<>>>?AA@:::?:<==<@@=A<?>>>BBA@@<;;;BD;D8;7;@??>/=>888-8=>988===>:>>>>/>@@AB<?<?@<@@@@@>><>=BBAA>>;9===4=///=<:>>>B;;;@<>>>:=7676959+/,/>@::>>
@ATNG8:02583:06506
GATGGTAGATATATGCACGCTCTACCAGAAGATCAGGAACTCTAGAAGAATTCAGATTTTTAACATCGAGAGTAAACGATAAAAAGAAGGTTTTACAAGACTCACGTTAACAATATTCAGCAGTACGCACACAATCGAAGCGCAGTAAGGATGGCTAGTTGTAACTAGCAAGAATACCACGAAAGCAAGAAAAAGAAGTACGCTATTAACTATTAACGTACCTGTCTCTTCCGAAACGAATGAGTACTATAGACTATCTGAGACTACCATCGATTCCGGATAGTCT
+
=::59<<<BCBCBBABB666<==@@<:666;;@9:45:.45448;>8=:2525=======+;>?>;8==@@;;=:/8-------$-5(/(333&379393322266606.22+22549:;<ABCCEHCCDC;;7;BCC@BBBBBC@@>@?C>>6<<:00*0>=:?BB??::=@900/166/33/399633377'3><BBBBB@@@@<A<@?>>;>;>@CCC@BCBBBA@<?:;;;0;992:@A?@?CCBBBBBAAACBBECC@@@CC?CAABAA?B;?<?AABAAA
@ATNG8:02588:06502
GATGGTAGCGCACACATAGATACAGTACTCATTCGTTTCGGAAGAGACAGGTACGTTAATAGTTAATAGCGTACTTCTTTTTCTTGCTTTCGTGGTATTCTTGCTAGTTACACTAGCCATCCTTACTGCGCTTCGATTGTGTGCGTACTGCTGCAATATTGTTAACGTGAGTCTTGTAAAACCTTCTTTTTACGTTTACTCTCGTGTTAAAAATCTGAATTCTTCTAGAGTTCCTGATCTTCTGGATAGCGACGCGATATACTACATCGATTCCGGATAGTCT
+
;;A?<??@ABBDBBBAABBCDGCCCCCCCBBC@BBDE?EH@B@BBBCBCCACCCECAD@CCBA?BAGCBBBBB;;5;?AA@,=?:>BCC=DDBB@BBB>BC7;:;CCFAFECCCBCC?BBD@B@BDBBBCCC@BBCD@DBBBFCCCCBBBCCBBB@CCB@BC?B@BEABABDDD@C;;;;.;=A=AAIKI2CC;;;0;@CCCCGAAA5;;;;*;BBCDADGEC@BCCDDBB?A>ACCCCB@CCD?BBBCBDE:::BBBBBDBBBBBBCBBB?C?B?BBBC;;;
@ATNG8:02543:06584
GATGGTAGTGATACAGATCAGACACCAGAAGATCAGGAACTCTAGAAGAATTCAGATTTTTAACACGAGAGTAAACGTAAAAAGAAGGTTTTACAAGACTCACGTTAACAATATTGCAGCAGTACGCACACAATCGAAGCGCAGTAAGGATGCTAGTGTAACTAGCAAGAATACCACGAAAGCAAGAAAAAGAAGTACGCTATTAACTATTAACGTACCTGTCTCTTCCGAAACGAATGAGTACGATGAGAGAGCTCTCTCTACCATCGATTCCGTATAGTCT
+
;<CC?BB>BCCA====666@@>CCC:99<=@@@D9:068=@<AA@<8AA>B@BBBBBBBB3B8BB???@BB@@@8>>9:::;';>:;4949&5<<9@C=BCCEBB>B?AA=;;;<@@BADCBCCCKGCBBBCACCBC@CCBBBAAD@D>A000AAAAACD?CCBCCC@CC?BBB9::BBD>C??999999(:><A???B???A:=:>>>B<A<AABBB?CCBBAAA?B?BBB=BDD????ABBBDBBBCCCBBBBBA======?;;;::BB;@<@@888AAAB
@ATNG8:02559:06559
GATGGTAGTACATGATAGACGACACCAGAAGATCAGGAACTCTAGAAGAATTCAGATTTTTAACACGAGAGTAAACGTAAAAAGAAGGTTTTACAAGACTCACGTTAACAATATTGCAGCAGTACGCACACAATCGAAGCGCAGTAAGGATGGCTAGTGTAACTAGCAAGAATACCACGAAAGCAAGAAAAAAGAAGTACGCTATTAACTATTAACGTACCTGTCTCTTCCGAAACGAATGAGTACGATGAGATCTCGTGTGTACCATCGATTCCGGATAGTCT
+
3;44.5::?BDBDDCC@@@@@B@A@7?AD=BA>996;@:>?E9;<D=A@6;5;>:45555'5<=CCCCCCCCCC=B>@@@@@0BC@C@CCC<CDDABBBCCCBBC>B>AB@BCC?BCCBCABBCBBBBDDCC@CCCEACCDCBBBB;>;@::6;BBBACBB@BCCD@@>@B?BCB=@A???8=>>;99::9:%:@>A?@?BCA@@9?;?@@A;;5;?DBB?AFA@@BB?B@BCC>DCC?BCAAABAAABBBBBBBBCBBBBBBBB?ACABBC?B?B?BCCC==>
@ATNG8:02562:06596
GATCTGTCTACGAGAGCCAGAAGATAGGAACTTCTAGAAGAATTCAGATTTTTAACACGAGAGTAACGTAAAAAGAAGGTTTTACAAGACTCAACGTTAACAATATTGCAGCAGTACGCACACAATCGAAGCGACAGTTAAGGATGGCTAGTGTAAACTAGCAAGAATACCACGAAAAGCAAGAAAAAAGAAGTACGCTATTAACTATTAACGTACCTGTCTCTTCCGAAACGAATGAGTACTGTACTCTATGTGTGCGCTACCATCGATTCCGGATAGTCT
+
==55444444444555/)///)//7//)/4/5.544;=8<<25054666>><*;6;;554;4444.48:<@@@+;;7<.444&4<:5//////)/9:1:7:=85556::=::33333377987828::97::/00/66596:6444699;88333=3333899499.5594955555&59939<====%::8888444333-304;:;6;+//79:68:9;;33,33333(399?<@??9944::433999454;;:;;::;:48873393</718>>>@C?
@ATNG8:02563:06581
GATGGTAGTACATGATAGACGACACCAGAAGATCAGGAACTCTAGAAGAATTCAGATTTTTAACACGAGAGTAAACGTAAAAAGAAGGTTTTACAAGACTCACGTTACAATATTGCAGCAGTACGCACACAATCGAAGCGCAGTAAGGATGGCTAGTGTAACTAGCAAGAATACCACGAAAGCAAGAAAAAGAAGTACGCTATTAACTATTAACTTACCTGTCTCTTCCGAAACGAATGAGTACGATGAGAGAGCTCTCTCTACCATCGATTCCGGATAGTCT
+
;;@?;@<<@@;@A<<===@A?@:995>;;5;<<6669=8<;;:???7>>:@;:=:99:::);:?CFBABEGEFF>BB;;;;;*;A>A;AAA7ACCICCCCBDCCC?BBC@DCC?BBBBBCCBCCCBBBACD@GBCC?BBBBCCCB@C@CCB@BCCECBBB@CCCCBB@@?=?BD=@@??<5=9:3:9:9:(9A?C@??BBBCB?B?BBCB?A<@@=@@:<>@@@::5:9===5=>>:>??A???@?<<<A>>>@@A>;=A>??A;A>88<@<@<@<@@=:::>
@ATNG8:02581:06584
GATGGTAGAGTATCATGTGTATCTCCAGAAGATCAGGAACTCTAGAAGAATTCAGATTTTTAACACGAGTAGTTAAACGTAAAAAGAAGGTTTTACAAGACTCACGTTAACAATATTGCAGCAGTACGCACACAATCGAAGCGCAGTAAGGATGGCTAGTGTAACTAGCAAGAATACCACGAAAGCAAGAAAAAAGAAGTACGCTATTAACTATTAACGTACCTGTCTCTTCCGAAACGAATGAGTACACACTCTCATATGACAATCGATTCCGGATAGTCT
+
CBCC@C995?:>=>:5566@<;:CB?B@@<@;;:44.905<>BBCC@;;5;549999:::);8=::=:.----(-8/8------$/5.54;;;0;<<<AB@@???::88=??<@9:28;=;??==?CCBABBBB?BABB?BBDBB@@@=A<ABA>BCA@@A;:5;AAAAB?CB>AAA?AABBA<@??8?@@@AA'@@<999ABCBBB?B>====9>>>>BBB?;;9>>=A<@<@BC<AAA<@@>???@AAAAAABBABAABBBC@BCCCC@D?C?BBBBAAA
@ATNG8:02584:06557
GATTAGGACGAGCGTCTGAGAGGTACTCATTCGTTTCGGAAGAGACAGGTACGTTAATAGTTAATAGCGTACTTCTTTTTCTTGCTTTCGTGGTATTCTTGCTAGTTACACTAGCCATCCTTACTGCGCTTCGATTGTGTGCGTACTGCTGCAATATTGTTAACGTGAGTCTTGTAAAACCTTCTTTTTACGTTTACTCTCGTGTTAAAAATCTGAATTCTTCTAGAGTTCCTGATCTTCTGGCGCGTATGTATGTCGCCTACCATCGATTCCGGATAGTCT
+
;;?@?B?@@AB;:;BBBBCBBB@CBBBBB@;@99:7:C@E@BBBCCCC@CCCEE=B=CCCC?A>BDCCBBBGC@@@@@@1@C@C@BA=@BBC@CAA?AC?AABDBCACCBBBBBBAECC?B@CBBBBBBC?BCBB?CDCCBBBCCBBBCC@AA@CBB=@@@D?CACCBBBDFACA@A@3A=A?BCCCC5CCCCC>BBDCCCCDDD?CCCC5DCBCE@B@BE@BBADCBC?C@AAACCD?BBB@CCCBBBDDDDBBBABB?BAA?AAAAAB@B?B?BBBBBAA
@ATNG8:02570:06609
GATGGTAGTGTCATATGAGAGTGTGTACTCATTCGTTTCGGAAGAGACAGGTACGTTAATAGTTAATAGCGTACTTCTTTTTCTTGTCTTTCTGTGGTATTCTTGCTAGTTACACTAGCCATCCTTACTGCGCTTCGATTGTGTGCGTACTGCTGCAATATTGTTAACGTGAGTCTTGTAAAACCTTCTTTTTACGTTTACTCTCGTGTTAAAAATCTGAATTCTTCTAGAGTTCCTGATCTTCTGGTAGAGCGTGCATATATCTACCATCGATTCCGGATAGTCT
+
/:99<@?@@A@?666<<<<=966@@955999:58::;3;:8<266;=>@A>AC00/8<4990925.5<:;9;99=450///$/>8/--89/---//)/9<7;<8588=>@@CCGBBBCD@BCC?B@BCCBBBBB@DECC@BBBBBBBDCBBBCCCCEBCA@=@B?B@CCCCDDCCC@A;;;;5;>C>BBBBB2ABABB=BBBBCBBBBB=BBBB0BCCBCAG@CC@CCDCCBB@B@CCCCCG@BBB@BBBCDCCBBBBBBBDCCCCC@C@@ACB@D@A>ACCCBBB
@ATNG8:02576:06603
GATGGTAGGACGAGCGTCTGAGAGGTACTCATTCGTTTCGGAAGAGACAGGTACGTTAATAGTTAATAGCGTACTTCTTTTTCTTGCTTTCGTGGTATTCTTGCTAGTTACACTAGCCATCCTTACTGCGCTTCGATTGTGTGCGTACTGCTGCAATATTGTTAACGTGAGTCTTGTAAAACCTTCTTTTTACGTTTACTCTCGTGTTAAAAATCTGAATTCTTCTAGAGTTCCTGATCTTCTGGCGCTTGTCACGTCTGTACCATCGATTCCGGATAGTCT
+
--7908<<9@@>555:<@:@??@A769@@=55.5994(48.4.4;<:?9949AA:99:?BBBB@CAAAABBAABE>A@AAA0A?;?=>>8@@@D?B9:7<C8;;BCBB@CDBCBBBC@BBC@D@CBAA;;;B?BBCC@CBBBBC@@ABAAA@@@@>ACC@CC@B=@@BBBCBBC@D;;;;.;>C>;;;;;*;@ACJ>BBCCGGGDBB@CDDJ5BA@<;4;=@A@CCDCDBC@E@BB@AAB@C@B?BCCE9;;A@@BCBBBBBC@CCCCCDACAH@CCBBBBB
@ATNG8:02583:06634
GATGGTAGTGCGTGAGAGAGAGACCCAGAAGATCAGGAACTCTAGAAGAATTCAGATTTTTAACACGAGAGTAAACGTAAAAAGAAGGTTTTCAAGACTCACGTTAACAATATTGCAGCAGTACGCACACAATCGAAGCGCAGTAAGGATGGCTAGTGTAACTAGCAAGAATACCACGAAAGCAAGAAAAAAGAAGTACGCTATTAACTATTAACGTACCTGTCTCTTCCGAAACGAATGAGTACTATAGACTATCTGAGACTACCATCGATTCCGGATAGTCT
+
;B@@;?<??@??<BBBCBBAAB9:9)5;<6<BBAA=@C=@BA///;6;;67:?B@??B?>+D>AAA??<BBBBB=??@====,>@<@<BBB9BFACCCCBBCDCFHACCACCB@BCCBBBDCCCDCCBBBC@CBBB?AAAABBBB@F@F@@?ACCCCCCC@AAAABA?CB?BCC<??BAA;?993::9:99%9@?CBBBBBA>>;>;?@@B<B>??BAA>@DAAADD?C?CCD=A::6:@?@BCFBBBBCBBCBBCCBBCCCCBB?B@??DD@C?B?CBCB:::
@ATNG8:02589:06645
GATGGTAGCTATACGTATATCTATGTACTCATTCGTTTCGGAAGAGACAGGTACGTTAATAGTTAATAGCGTACTTCTTTTTCTTGCTTTCGTGGTATTCTTGCTAGTTACACTAGCCATCCTTACTGCGCTTCGATTGTGTGCGTACTGCTGCAATATTGTTAACGTGAGTCTTGTAAAACCTTCTTTTTACGTTTACTCTCGTGTTAAAAATCTGAATTCTTCTAGAGTTCCTGATCTTCTGGGTGTTCAGCGAGTATCTTCCATCGATTCCGGATAGTCT
+
;=;::@99::>;BBBBCCCCCCKCBBACBCAA?ABBD?CC@C@CCCCCBB@BCCCC@C?BBBB?B?BBACBBBBB@AABBA1>??B@A@;@ABC>A@@?>=9889BCF@AABCBBBB@B@@<@<AAA???==:=?AA6::=????A:;:>>?===7:;>;??;>=@@??>>>@?;<=ACF2D4:166888(7>:;;3:<>?@A@===4::::)7<=<>8>9==<AAAA>==;>388>>>A=A@@@:>>>=?@@BBA?@?A::5::>>????<@<A=BB@??>>
@ATNG8:02556:06658
GATGGTAGCGCATATCAGCGCAGCCCAGCAAGAATCAGGAACTCTAGAAGAATTCAGATTTTTAACACGAGAGTAAACGTAAAAAGAAGGTTTTACAAGACTCACGTTAACAATATTGCAGCAGTACGCACACAATCGAAGCGCAGTAAGGATGGCTAGTGTAACTAGCAAGAATACCACGAAAAGCAAGAAAAAAGAAGTACGCTATTAACTATTAACGTACCTGTCTCTTCCGAAACGAATGAGTACTGCGTCTCACTCTCGCCTACCATCGATTCCGGATAGTCT
+
3388.444499A566@<@@B>>><<38.--0--(-///6=9======C9=B?B>A?;44999'4::><<<;<<CC@>>CCCDCC5BB=A=ABB7BCGBGCCCC@@00+09@@?AAC?BBBBCBBBBCBBBDCCC@CBAA=ABCBDBBC@C?C;;9;CCCCCBEA<<;BBB?BB=AA@3999999*9992000000$/=4///68;>BB?C@BBB>:>:=BFCD@BCDBBBD@C@CCD?CCC?@@E???B@@?BDCCHBBBBBABB?BBB@CBAABD??>@DCAAA@@@
@ATNG8:02556:06661
ATGGTAGCTCTGCTCTGACTCTCGTATTCATTCTGTTTCGGAAGAGACTGGTACGTTAATAGTTAATAGCTGTACTTCTTTTTTCTTGCTTTCGTGGTATTCTTGCTAGTTACACTAGCCATCCTTACTGCGCTTCGATTGTGTGCGTACTGCTGCAATATTGTTAACGTGAGTCTTGTAAAAACCTTCTTTTTTACGTTTTAACTCTCGTGTTAAAAAATCTGAATTCTTCTAGAGTTCCTGATCTTCTGGGGTCTACCTCGTCGCGCTACCATCGATTCCGGATAGTCT
+
,,,(,,--//4999@@;5595555555.59;8=>===7<<7<;998<<=?9>>>B@=B>??:94;?@@@CBBB>?A;:<<;;;#5;6;;>>6>===266=9=@<@@ACC>:>BBBCCCB?CCC@C@CCCGFBBA?BB?@=ACCCBCBCCBBA@>>00+000)/91748>?B<<;55.555555$5.549===>>&65::::&5.5//9;////)/;<<<&9;;>>8<155.54:4445.47;88:99384595&5599929999=9=::494.448888.3-349:88886
@ATNG8:02560:06696
GATGGTAGGCGACGAGCGTAGACCCAGAAGATCAGGAACTCTAGAAGAATTCAGATTTTTAACACGAGAGTAAACGTAAAAAGAAGGTTTTACAAGACTCACGTTAACAATATTGCAGCAGTACGCACACAATCGAAGCGCAGTAAGGATGGCTAGTGTAACTAGCAAGAATACCACGAAAGCAAGAAAAAGAAGTACGCTATTAACTATTAACGTACCTGTCTCTTCCGAAACGAATGAGTACGATGAGAGAGCTCTCTCTACCCATCGATTCCGGATAGTCT
+
=<BB@BBB>@ACBBBCCCCCCCCC=CDE@CCDCBB?C@CCBABCC@AB?A?BBBBBBBB3B?CFB???CCCCC>AA99888(8?:?8?>?5?BC?BBB@AACAA<A;A@:@>>8<=<<?<==<???AAA>=7>AAC499@@AC<<9>;A<@=@>A>>>>>9>@?ABB=@A>DBB=@?766(87818::::+;=8=B@@@@AAA9>9>88:<A;?A>>><>>>>>>=9<9666(89829@@A??@B??@@@AAABA>??==@A@AA9AAA@@@;C;A;<==>>>>
@ATNG8:02562:06666
GATGGTAGCGCGACGAGCGTAGACCCAGAAGATCAGGAACTCTAGAAGAATTCAGATTTTTTAACATCGAGAGTAAACGTAAAAAAGAAGGTTTTTACAAGACTCACGTTTAACAATATTGCAGCAGTACGCACACAATCGAAGCGCAGTAAGGATGGCTAGTGTAACTAGCAAGAATACCACGAAAGCAAGAAAAAGAAGTACGCTATTAACTATTAACGTACCTGTCTCTTCCGAAACGAATGAGTACGATGAGAGAGCTCTCTCTACCATCGATTCCGGATAGTCT
+
44<<7;?BDC:;:C@@@BAABCBBB<BBC?BB==BB:B;BCB;;;C@BA?@<==9937333#339778<;8888;;38<888888$//(/(////$/6718;;;999333(2+2838994888:>=>BCCCCBBBBD?BBCC@B?>>??AB>C@BCC?BBBCAAAA?CACCCA>BB@>>><??===7=??;99999(9@;?;;;@@>@A5:7;>>A1938ABAB@ABCCBCB;=;:::/99959BBBCBBBCAAACCCDCB>>>><<=AA=B@;::A=C=A<>>>@;;:
@ATNG8:02570:06672
ATGGTAGTGCGAGCATGAGTGTATCCACGAAGATCAGGAACTCTAGAAGAATTCAGATTTTTAACACGAGAGTAAACGTAAAAAGAAGGTTTTACAAGACTCACGTTAACAATATTGCAGCAGTACGCACACAATCGAAGCGCAGTAAGGATGGCTAGTGTAACTAGCAAGAATACCACGAAAGCAAGAAAAAAGAAGTACGCTATTAACTATTAACGTACCTGTCTCTTCCGAAACGAATGAGTACGTGTCGACGTGTCTCCTACCATCGATTCCGGATAGTCT
+
---(---/5--///7//5::;5555.////2////78-4.4;:<<<?;:;5:8=?<=:<<<)<8=BCCCECCCCKGG;;9@B@2BE@D:CCC;DDD@BBBBACB?@=??BB>BAB?BBBBCCBBCCCCCCBCD?CCCC?AACBBBBB@C@CBC?BDCCCDAA?ABBBBB?BB?BBB>AA@??:>>>;999999%9?;=?=?CCCAA:>:9<>>5:7:?FBB?BBAA@BB@C@BBB>BBB@BCCBBAABBBB??@BBCCAAAB>BBA?BBAAAC>B@B?BAA?:::
@ATNG8:02573:06663
GATGGTAGCTATACGTTTATCTATGTACTCATTCGTTTCGGAAGAGACAGGTACGTTAATAGTTAATAGCGTACTTCTTTTTCTTGCTTTTCGTGTTATTCTTGCTAGTTACACTAGCCATCCTTACTGCGCTTCGATTGTGTGCGTACTGCTGCAATATTGTTAACGTGAGTCTTGTAAAACCTTCTTTTTACGTTTAACTCTTCGTGTTTAAAAATCTGAATTCTTACTAGAGTTCCTGATCTTCTGGGTCTCTCTGCTCACGCACTACCATCGATTCCGGATAGTCT
+
33:<7<@@@B=BCBBAB=CAAA<;6?959=;;2;>=@9@@=@4555<;;<9<<<<@=B=@@BC@C@BBAAAAA@B@CDDDD3CB=@:999(9=?9:55><?C?C::9?>8;A@=??==:8BB<B?@?=985999<>>>:>>>AAA>=======;;;9877678188=@AAAA@@@;=>BAB1=5;5;<<==,=@777*-)----)-=>:=>8>BBC/A888A=E=>?:>BABA@@@;?;?BAA>?;>@AA:A=99<<///===@@@B>::<6;;///=9@9=236//-79
@ATNG8:02581:06650
GATGGTAGGAGTCACGTCGCACACGTACTCATTCGTTTCGGAAGAGACAGGTACGTTAATAGTTAATAGCGTACTTCTTTTTCTTGCTTTTCGTGGTATTCTTGCTAGTTACACTAGCCATCCTTACTGCGCTTCGATTGTGTGCGTACTGCTGCAATATTGTTAACGTGAGTCTTGTAAAACCTTCTTTTTACGTTTACTCTCGTGTTTAAAAATCTGAATTCTTCTAGAGTTCCTGATCTTCTGGGCTGCGCTGATATGCGCTACCATCGATTCCGGATAGTCT
+
;A;;::CC@DBBDB=>====CCDCC@A@B@BB=;9:@8@@49.655<==@:>=AAB?B>@@?@?A@@>;CB=<=B8@@??>2=93<3898&899<8=;>9>@:@AB@AA<?879AAAA?BAA<@<?==::8<<<A>;;7;>>ABA@>===;;;=;;4:::7;;5;;@@>==@@AA<@@@@@2@7;7<@FFB/?@@@@9>>@;;;>>888)8>>=/>;;6;6;7//*/8;;;<<=A<@??AAA<>>@>6=///>=89>???>>>>A>><>@@A@B<A<A;@@@@A>?
@ATNG8:02585:06654
GATGGTAGTGATACAGATCAGACACCAGAAGATCAGGAACTCTAGAAGAATTCAGATTTTTAACATCGAGAGTAAACGATAAAAAGAAGGTTTTACAAGACTCACGTTAACAATATTGCAGCAGTACGCACACAATCGAAGCGCAGTAAGGATGGCTAGTGTAACTAGCAAGAATACCACGAAAGCAAGAAAAAGAAGTACGCTATTAACTATTAACGTACCTGTCTCTTCCGAAACGAATGAGTACCTCTCAGACGCTCGTCCTACCATCGATTCCGGATAGTCT
+
398:;?ACCBBCB==>666=>>>>>266<5:;59945<8<;;:;5=8;=7:788453==>+=7===CA@>:6666.6///////$/80718;;+88;2885588822+2322+2552667:?CCCCGCDCA@@B@DDCC@@??>@@?@<A@CBB@BBBBCCCA?AAAACC?@@>BBB:@@999+9?>9===??.?C@DBBBB@@??7:7:>>@1808>C;;8;BAAABB?A@CCB>BCC@CBBBBBB?BBBCDCBAAAABBBB>BBD@@>>>>?=A<A<CA==;;;
@ATNG8:02544:06743
ATGGTAGTCTCAGATAGTCTATAGTACTCATTCGTTTCGGAAGAGACAGGTACGTTAATAGTTAATAGCGTACTTCTTTTTCTTGCTTTCTGTGGTTATTCTTGCTAGTTACACTAGCCATCCTTACTGCGCTTCGATTGTGTGCGTACTGCTGCAATATTGTTAACGTGAGTCTTGTAAAACCTTCTTTTTACGTTTACTCTCGTGTTAAAAATCTGAATTCTTCTAGAGTTCCTGATCTTCTGGACGACGCGCACTGACACTACCATCGATTCCGGATAGTCT
+
///)//789:::;;;?>666?>=6969555405<<<2<<0505;?995515999;19.5A@A=B?CCB<;;><<555555$4?2449909////)/)/:5:>49954469=@<?@>9515AA?C@CCCBBBAA=ABCB?AAGCCBBBBAA@CBB<;6;AA>BE@B@BBBBA@ACD?A@EMM;B>B>A@B@@0@CBBB=C;;;B@BBBB?CCCC2B;;;B?BACCABBBCC@@?A>BAAB;;7;DB@CCCCBBBBBA;;;BBBBBBB>B;;;BB?B@C@CBCBCCC
@ATNG8:02549:06749
GATGGTAGTCTCAGATAGTCTATAGTACTCATTCGTTTCGGTAAGAGACAGGTACGTTAATAGTTTAATTAGCTGTACTTCTTTTTCTTGTCTTTCTGTGGTATTCTTGCTAGTTACACTAGCCATCCTTACTGCGCTTCGATTGTGTGCGTACTGCTGCAATAATTGTTAATCGTTGAGTCTTGTAAAAACCTTCTTTTTACGTTTTACTCTCGTGTTAAAAATCTGAATTCTTCTAGAGTTCCTGATCTTCTGGATAGCGACGCGATATACTACCATCGATTCCGGATAGTCT
+
3:44.48::9::9;9955655>>666>;5555.4::;3;;+//6966--//)/////4949<500)/)/)/9///;<<=265;;;$44.4:7771----73557)//)/////58===54445.4??;@=BBBABB:;6;A>@<AAAAICECDB;;;;;??9:;4:9<?49.////)/883335595555$5494;>>><$555555&5;:9566;;?9>>>=+<55669<7<<7;@=BC?A;C:ABBA@?::9:5;>>=>>>=9955=>>>CD<@8AA@?AB6;7;?AAB@@@B
@ATNG8:02580:06705
GATGGTAGTGCGTGAGAGAGAGACCCAGAAGATCAGGAACTCTAGAAGAATTCAGATTTTTAACACGAGAGTAAACGTAAAAAGAAGGTTTTACAAGACTCACGTTACAAATTGCAGCAGTACGCACACAATCGAAGCGCAGTAAGGATGGCTAGTGTAACTAGCAAGAATACCACGAAAGCAAGAAAAAGAAGTACGCTATTAACTATTAACGTACCTGTCTCTTCCGAAACGAATGAGTACTATAGACTATCTGAGACTACATCGATTCCGGATAGTCT
+
@=@C@CCBDBBBCCCCBBBCCCCCD?CCCACBBB;;7;?BBCCBBB?CA?B>@?@====?.@<BBBCBBCC???8??@BBCB5BB?A>BBB:BCC?CBBBCDD::6;@@@6@=@A@@@CCDEDJBBBBCD@C@??>??BBAAAC@D@C::;;CCCCCCC@CCCBBB?BB?BBB<?????8?>>;==<??1?C?BBAABB@@@:>:>ABB=A<A?BBB@CBAAACC?A?BBB=ABB?::9AAAAABBB???BBBAAACBBCBBBBBBBBF?B?B?AABBA??
@ATNG8:02582:06749
GATGGTAGTACATGATAGACGACACCAGAAGATCAGGAACTCATAGAAGAATTACATGATTTTTTAACACGAGAGTAAACGTAAAAAGAAGGTTTTACAAGACTCACGTTTAACAATATTGCAGCAGTACGCACACAATCGAAGCGCAGTAAGGATGGCTAGTGTAACTAGCAAGAATACCACGAAAGCAAGAAAAAGAAGTACGCTATTAACTATTAACGTACCTGTCTCTTCCGAAACGAATGAGTACGTGTGCGACGTGTCTCCTACCATCGATTCCGGATAGTCT
+
4;;;=ABAAA:>555:4445549::5::<./////-05058-////:69:78*0////888888#/(37878::347A9=<77773$396;,333&333389888;;8;815/5738::45>>:CCCDDCCBAAAAA?AADC?BBBBBAAAAF@B@@=@ABBBA@@>@???@A<@B=@AA99:BBB9@;;4:;<<=+;=69255>@?>@;>6555615/55BAA;ACA@ACD@C@A@@<@DC>@@AABBABAAABB??????B????BBE>BAAAA@>A@A?>?>=>@B
@ATNG8:02586:06733
GATGGTAGCACGACACGACGATGTGTACTCATTCGTTTCGGAAGAGACAGGTACGTTAATAGTTAATAGCGTACTTCTTTTTCTTGCTTTCGTGGTATTCTTGCTAGTTACACTAGCCATCCTTACTGCGCTTCGATTGTGTGCGTACTGCTGCAATATTGTTAACGTGAGTCTTGTAAAACCTTCTTTTTACGTTTACTCTCGTGTTAAAAATCTGAATTCTTCTAGAGTTCCTGATCTTCTGGAGATACACATGATACTCTACATCGATTCCGGATAGTCT
+
BCCC?BCDDCCBBBBBBDCBCBBDDBBBDDBB=BGGD9AA?D?DCBBBCC@CCCCB?B?BAAC@D?BBA@AAEBC?BAA@A2AC?CBBB>BBBB?BBC?BB;>>>A??<?BBDCBCA;@=A;A;>>>@====;AACA:???>>>>AAACAA@>>>9;<;<AA=C=>==AA???@<@>>>>6>;A:8////(-9,,,),,,,,,677917775(5;;==:=9>>8>?==>@@=A=AAAA@@7;;=:=@@F@@@?@?@@>>>A@@@@@A>==?;?;A;@@<<<<<
@ATNG8:02543:06779
ATGAGAGTATCATGTGTATCTCCACAAGATCAGGAACTCTAGAAGAATTCAGATTTTTAACACGAGAGTAAACGTAAAAAGAAGGTTTTACAAGACTCACGTTAACAATATTGCAGCAGTACGCACACAATCGAAGCGCAGTAAGGATGGCTAGTGTAACTAGCAAGAATACCACGAAAGCAAGAAAAAAGAAGTACGCTATTAACTATTAACGTACCTGTCTCTTCCGAAACGAATGAGTACTACTCTCAGAGACACACTACCATCGATTCCGGATAGTCT
+
////449;;977///7795555.5543444::<7;7<<87;/0*/7)/)//:==@@@+626><;<<=555<4<=<<<<<+;949.444&44<7;;;5544::8=9==6;;7,33779959;?;;@BCAA?:;9;;>;::;9=:7B7@99.44444:8<388?==>9>A=@@C@BBBBB<==<9899999%9>;=ABBA;8=:*/+.899(/(/599A>B?@@B=B?C266;39<<7555<B@@AABCBBBBBB??@887>@==7=9769</6.56:9:9999
@ATNG8:02546:06769
GATGTAGCACGACACGACGATGTGTACTCATTCGTTTCGGAAGAGACAGGTACGTTAATAGTTAATAGCGTACTTCTTTTTCTTGCTTTCGTGGTATTCTTGCTAGTTACACTAGCCATCCTTACTGCGCTTCGATTGTGTGCGTACTGCTGCAATATTGTTAACGTGAGTCTTGTAAAACCTTCTTTTTACGTTTACTCTCGTGTTAAAAATCTGAATTCTTCTAGAGTTCCTGATCTTCTGGATAGCGACGCGATATACTACCATCGATTCCGGATAGTCT
+
:;ACA?CCBB@;;BCA@A966;@CBBBCCAA=ACCB>BC?B@BDBAAAB@BCBBF@D?BBCC@B@BBCCCCCBB?BBCCC3CC@BBBB=BBAC?BBB>AD;::9A?A=AAABBBBA<???=?<@?>AAAAA=A@@@<@@@>>>@???AA@@@AA<687<??=B;@@AA=>=@@::::@@5@=C:>>@@@/==666-3-----77799>>>:*9777;6=2550599999:6>3778668-..;488=B;;;>BC???@@@==<>5::@@?><@:>9=CB>>=@
@ATNG8:02554:06767
GATGGTAGTCTCAGATAGTCTATAGTACTCATTCGTTTCGGAAGAGACAGGTACGTTAATAGTTAATAGCGTACTTCTTTTTCTTGCTTTCGTGGTATTCTTGCTAGTTACACTAGCCATCCTTACTGCGCTTCGATTGTGTGCGTACTGCTGCAATATTGTTAACGTGAGTCTTGTAAAACCTTCTTTTTACGTTTACTCTCGTGTTAAAAATCTGAATTCTTCTAGAGTTCCTGATCTTCTGGTCTACTACACTGTACTCTACCATCGATTCCGGATAGTCT
+
3;?>:>;<BBDCBB@@<ABBBC>=?==>====8556<6<@;@:>>C=>>>266=9949399:<7<9=====<<<?;>BBBB2AA<@@A@9@:>?7<@AAEE;;;@A@A=ABBBAA@B@BCDAE?CCCCCCCC@CCCD@CCCBCCB;;;AA;;;AA=A;;5:B;?:????====@<=9999&95>799999(9===D<@ACBCCHCCB=A@AA,@@@AB>B?CD@BBHCBBCAJ@A@@CBB?B@A?ACCCCBBBBBBBBCCDCCBB?A;;;@@<@?B?BDCCA@@
@ATNG8:02563:06751
GATGGTAGTCTCAGATAGTCTATAGTACTCATTCGTTTCGGAAGAGACAGGTACGTTAATAGTTAATAGCGTACTTCTTTTTCTTGCTTTCGTGGTATTTTGCTAGTTACACTAGCCATCCTTACTGCGCTTCGATTGTGTGCGTACTGCTTGCAATATTGTTAACGTGAGTCTTGTAAAACCTTCTTTTTACGTTTACTCTCGTGTTAAAAATCTGAATTCTTCTAGAGTTCCTGATCTTCTGGAGATACACATGATACTCTACCATCGATTCCGGATAGTCT
+
68<86=:@BBBCCC;;9BB@>CB;<:CCBBCBACCBB=CG@E@CCCCC>@4;5:99498=94/*/,//<</56==8<@??@0?A=AACC=BA@<5:5559*599=9545<<<>>==:=B=9B?BBCCAA??:?9::=BCCDDCCA><==00,0>>;000;@B;@8<:;;;;<=>;<<<@@2@:@<?>>C@,@@599,5;@996@>>B<@@@@1@@ABB?B<@A>A@AA@@@?B?@AACCC?BBKHGCCCBBDBCBCDCCBDDDCC=??BBBB?B?B?BBDCBBB
@ATNG8:02563:06781
ATGTAGACGAGCGTCGTGAGAGGTACTCATTCGTTTCGGAAGAGACAGGTACGTTAATAGTTAATAGCGTACTTCTTTTTCTTGCTTTCGTGGTATTCTTGCTAGTTACACTAGCCATCCTTACTGCGCTTCGATTGTGTGCGTACTGCTGCAATATTGTTAACGTGAGTCTTGTAAAACCTTCTTTTTACGTTTACTCTCGTGTTAAAAATCTGAATTCTTCTAGAGTTCCTGATCTTCTGGCGCTCTGTCACGTCTGCTACCATCGATTCCGGATAGTCT
+
------///44////////7996<;;;;;>8<455/5<7<:>>CCCDD@BCBCCACACDDC@B>BCCCECCED?BBDDD5A@=@@BC=CCCB9;6A=<B>@@@BAB?CCCCCCCCACCB@B@CCCBBBBB?A@BB@CCCCBCCCDBBBCCCCC?CCC?CC@C?BBBCCCC;;6;@@@@7@?B@BCEEF5JB@@@6;;;;AACBBCADCDE5GCCBB?B@CC@AAABCDJ@D@BBBCCG@BAB@BBBBCCBBCCAAABBBBBCC@BBCCCC@C?F@CDCCCBB
@ATNG8:02572:06789
GATGGTAGACATATCGTACTCTCTGTACTCATTCGTTTCGGAAGAGACAGGTACGTTAATAGTTAATAGCGTACTTTCTTTTTCTTGCTTTCGTTGGTATTCTTGCTAGTTACACTAGCCATCCTTACTGCGCTTCGATTGTGTGCGTACTGCTGCAATATTGTTAACGTGAGTTTGTAAAACCTTCTTTTTACGTTTACTCTCGTGTTAAAAATCTGAATTCTTCTAGAGTTCCTGATCTTCTGGGTCTACGCTCGTCGCGCTACCATCGATTCCGGATAGTCT
+
4<;;=AACBCBDBCCBBBCCCIFCEDCCDD@@;@AAB<BB@B@B?855==9==ABB?B?BBDC?C?BBBB@?9333(33333$39489<9/;A@:=5;00+/959::85705<???B@@<@@@<@<???::;;;=@@@B=>>>ABB>>>???@?;;;5///7:9161;C@@@@@D9??AAA6A<@;?>AAB/??;::3;BAAAB@===;@DDD/>===B=B=>>:>@@@@AA=D;@?@@@@<>>@@9@@AAA@;;<A>>=<<<<<A;@@>=?=;?;A=A>><===
@ATNG8:02578:06755
GATGGTAGCGCATATCAGCGCAGCCCAGAGATCAGGAACTCTAGAAGAATTCAGATTTTTAACACGAGAGTAAACGTAAAAAGAAGGTTTTACAACTCACGTAAACAATATTGCAGCAGTACGCACACAATCGAAGCGCAGTAAGGATGGCTAGTGTAACTAGCAAGAATACCACGAAAGCAAGAAAAAGAAGTACGCTATTAACTATTAACGTACCTGTCTCTTCCGAAACGAATGAGTACTGCGTCTCACTCTCGCCTACCATCGATTCCGGATAGTCT
+
3:<<=@;59@AA:9:@@@@<;;@?C=BC?C@CBAB@BBCBBC@@@>AB;@=?A@ABCCC5CADBBBCCCB;;;0;B;;;;;$99492555&5;;7<@@CBA;;;9;C@DCD?BB?A@CCCCBBBBBBBC@CCAA>@BBB@AAB=@;@:96:@@@BCCB?BCAAAC?BB@AAA<@>977(33/4.////'//(/75699==>;>;??==:=;>>>>>=?>>ACAA<B;@<;6900+0==;=CA?>>899@BBBBBBB?>;@994:9;;;A=B:B?A?????>
@ATNG8:02582:06782
GATGGTAGTCTCAGATAGTCTATAGTACTCATTCGTTTCGGAAGAGACAGGTACGTTAATAGTTAATAGCGTACTTCTTTTTCTTGCTTTCGTGGTATTCTTGCTAGTTACACTAGCCATCCTTACTGCGCTTCGATTGTGTGCGTACTGCTGCAATTTGTTAACGTGAGTCTTGTAAAACCTTCTTTTTACGTTTACTCTCGTGTTAAAAATCTGAATTCTTCTAGAGTTCCTGATCTTCTGGGTGTATCAGCGAGTATCTACCATCGATTCCGGATAGTCT
+
34;=7<ABABBBBDCBBBCCCCECCCCEDDBB>ABBB=CD>A>ABBBBCA?BBBCB@B>@A<;5:29><==AAAD?@ACCB0A@6;5@@:@;<@<>>C@CF@BBBFDC@BBDDCBBC@BAB@B?CCCCCBBB@CCBB?BEDDDAAACBBBCBBBB@CE>CB>A>ABBBCBBBD@CCBCC;C@C>AADDD3BBBBA9@@@::9@@@@<@@@=)9>?@B7A67717@ACBBB?@6:8<>>>7;:BB9888@=>=B>>>;:;===8818988;;5;:>:>@@@>>>
@ATNG8:02545:06806
GATGGTAGCATCATGCATATCTCACCAGAAGATCAGGAACTCTAGAAGAATTCAGATTTTTAACACGAGAGTAAACGTAAAAAGAAGGTTTTACAAGACTCACGTTAACAATATTGCAGCAGTACGCACACAATCGAAGCGCAGTAAGGATGGCTAGTGTAACTAGCAAGAATACCACGAAATCAAGAAAAAGAAGTACGCTATTAACTATTAACGTACCTGTCTCTTCCGAAACGAATGAGTACTGCGTCTCACTCTCGCCATCGATTCCTGATAGTCT
+
;=CC@E@?@CEED@BBCCCCCDCBB?BCD@DBAC997;8@ACCCBB?BB>B@BBBDCDCC3B?BBB@ABBB@AA;@@>??@?,?B>?=ACC9ABB@CCCCHBBBB=A=BB?BCE@BAAABCCCCCDCCCCCC?CCCC?AABB@ABB?C@F:;;;BCCCBBD@AAAB??=?B=ABB:99BBD;B:000@A@@000,0@@@AB>?>=A<@@@?;@<@@DBB@BCBBBBC?C@CDE>C??>?BBBBCCCCAABBBBCCCDDABB?BBDCCC>A?CCCCCC:::
@ATNG8:02552:06821
GATGGTAGCTCTGCTCTGACTCTCGTACTCATTCGTTTCGGAAGAGACAGGTACGTTAATAGTTAATAGCGTACTTCTTTTTCTTGCTTTCGTGGTATTCTTGCTAGTTACACTAGCCATCCTTACTGCGCTTCGATTGTGTGCGTACTGCTGCAATATTGTTAACGTGAGTCTTGTAAAACCTTCTTTTTACGTTTACTCTCGTGTTAAAAATCTGAATTCTTCTAGAGTTCCTGATCTTCTGGGATGTGTGCGCAGTGCCTACCATCGTCCGTTAGAAGTCT
+
35<<7<>AB@<AABCCCBDCDDDBBCCBBBBA>AAAB<BC@C@CBBBBBC@CCCCC@C?BC@A?BACGFCCCCCB=::;;;*;?;?<;;.:?9:49994:E@A@ACCCAGCCBBBCC?CCC@C?CCCDCBBB@BBBB@CCCCCCCDCCCBBBBBCADBB?BB@C@BBBBCDCBB=A;;;;.;@B@;;<;<*;BBCC>CCICCCGHCC>BBBB0BCDCC@C@CB@CCCCCCC@C@DCDCBC@CA@@9A000BBABBBBBBCE@DCDA;;;ACC@CE@CCCACCBB
@ATNG8:02554:06837
ATGGTAGGACGAGCGTCTGAGAGGTACTATTCGTTTCGGAAGAGACAGGTACGTTAATAGTTAATAGCGTACTTACTTTTTCTTAGCTTTTCGTGGTATTCTTGCTAGTTACACTAGCCATCCTTACTGCGCTTCGATTGTGTGCGTACTGCTGCAATATTGTTAACGTGAGTCTTGTAAAACCTTCTTTTTACGTTTACTCTCGTGTTAAAAAATCTGAATTCTTCTAGAGTTCCTGATCTTCTGGGTCTACGCTCGTCGCGCTACCATCGATTCCGGATAGTCT
+
/::6;BC?@@@:948;::>:;<A9??A?>954994)4:7<8=====BC;;AA>@9A-00>?6<6==B?A??@@-00=:::):?6::?BDD6?B::8:CC?CB>AAACBB>ABBAAABB?BCC@C?BBB???A>:;;:?=>>>AAA;;;AAAA>===8866;<=:><>>@@DBABB;>;;;;/:7<788888(8<<<=4=;<<<<=:::188878$799=A=A<@@9==AA@@@<A<???@@A;??AA8??DAAA=??@@@=88666>7==<>AA<A;><===>>>>
@ATNG8:02556:06843
GATGGTAGATACTCGCTGATACACCCAGAAGATCAGGAACTCTAGAAGAATTCAGATTTTTTAACACGAGAGTAAACGTAAAAAGAAGGTTTTACAAGACTCACGTTAACAATATTGCAGCAGTACGCACACAATCGAAGCGCAGTAAGGATGGCTAGTGTAACTAGCAAGAATACCACGAAAGCAAGAAAAAGAAGTACGCTATTAACTATTAACGTACCTGTCTCTTCCGAAACGAATGAGTACTATAGACTATCTGAGACTACCATCGATTCCGGATAGTCT
+
-/:;69;CCCEBBBDGEDA<<<55505<<8<>::::5:38;;:::;8<<8<4773333333#339;<=;888:==3;844444$49398===0;;;7;=>CCCCCCAC@BB?BBB@@@@CDCCCBAACA@ABA=ABBB?BABCAA?B?C?B;;8;CBAAACA?AABB@?=@D????999BBA9A993:9999(7?<??AA@99794:8:99=8:5:>BAA>ABAAAAA>A?ACA<@@A<000?=@ACCBBBBBABBCCCAAABAAA>AA???B?B@F@CBBBBBB
@ATNG8:02560:06842
GATGGTAGAGTACAGTGTATAGACCAGAAGATCAGGAACTCTAGAAGAATTCAGATTTTTTAACACGAGAGTAAACGTAAAAAGAAGGTTTTACAAGACTCACGTTAACAATATTGCAGCAGTACGCACACAATCGAAGCGCAGTAAGGATGGCTAGTGTAACTAGCAAGAATACCACGAAAGCAAGAAAAAAGAAGTACGCTATTAACTATTAACGTACCTGTCTCTTCCGAAACGAATGAGTACTGTATATGTGTGCGCTACCATCGATTCCGGATAGTCT
+
3<440555;CCBBBCCCCBCBCDB?A@@<@;49:58<8<CCABBB@BB?B;?@;;44444#47889AA665=?C9??44444$4:5<8===2==>:>CCCBBBBB>B>@@>@BC?DCCBCCCBCCCEBBC@A=@DCB?B@@?AA??9@=A;;7<BBA@@@A=AB@??A7988;=717<;7;33334333377$7;8=878998:9*/*.78:)/*/;@@@@@@?B@@@5713;859;?<A?@BBBBBBDDBAABBBBAAAABAB:>=??@B>D:>:>ABB=;;
@ATNG8:02573:06804
GATGGTAGCTCGCTGATGATATCTCCAGAAGATCAGGAACTCTAGAAGAATTCAGATTTTTAACATCGAGAGTAAACGATAAAAAAGAAGGTTTTACAAGACTCACGTTAACAATATTGCAGCAGTACGCACACAATCGAAGCGCAGTAAGGATGGCTAGTGTAACTAGCAAGAATACCACGAAAGCAAGAAAAAGAAGTACGCTATTAACTATTAACGTACCTGTCTCTTCCGAAACGAATGAGTACGAGAGAGCACACGTGTCTACCATCGATTCCGGATAGTCT
+
-5886A@CAB;;;=<<@>>;;<<<>;@@D@CBB;;909.4<<595<7;?>B=::983<;=.<;AAB@:774?A??3;37333333#38,3,333&333,38666:666168;<8;;::>999CCFEJCCCBBBBD?CCBB?C@@@BB@@>B@CCC?CCCCCAA??AC?ACB?@@<@A@388888*:?>;:::::(8@9@888@@@@A7;8;@BC7;8;@CBC@BCBBBCC?C?BBC>BDC?CBBACCCAAAAC?@?BBABABB>>>BC@C666@A=@<@=:::@:::
@ATNG8:02573:06836
GATGGTAGCTATACGTATATCTATGTACTCATTCGTTTCGGAAGAGACAGGTACGTTAATAGTTAATAGCGTACTTCTTTTTCTTGCTTTCGTGGTTTTCTTGCTAGTTTACACTAGCCATCCTTACTGCGCTTCGATTGTGTGCGTACTGCTGCAATATTGTTAACGTGAGTCTTGTAAAACCTTCTTTTTACGTTTACTCTCGTGTTAAAAATCTGAATTCTTCTAGAGTTCCTGATCTTCTGGTCTACTACACTGTACTCTACCATCGATTCCGGATAGTCT
+
:<@@655::=A>=<;;@CFKCFC966;;;<6929@BA=CC?B>BBA@@@A=@CB@@5:5;A@@:@:>?BBAAA89,9<7;7)8A;@773,38<?;@A@6AB>A@A@:9:2998A=<<;59=@6=6;=;8?9<?7==<<49:8:<=;>@@;:;;;9<5957469,5,255555888377522&206069999(33---'----685==?:>=:7'72233,3399288::?:<3=7=<@??>677349322888752555555555905596551749/555557>
@ATNG8:02583:06839
GATGGTAGTGATACAGATCAGACACCAGAAGATCAGGAACTCTAGAAGAATTCAGATTTTTAACACGTGAGTAAACGTAAAAAGAAGGTTTTACAAGACTCACGTTAACAATATTGCAGCAGTACGCACACAATCGAAGCGCAGTAAGGATGGCTAGTGTAACTAGCAAGAATACCACGAAAGCAAGAAAAAAGAAGTACGCTATTAACTATTAACGTACCTGTCTCTTCCGAAACGAATGAGTACGATGAGAGAGCTCTCTCTACCATCGATTCCGGATAGTCT
+
3::<>ABC;;9@@>>?>>@>>>=<<155=7<<<<<<8<7;<<4449588285:9333;;;+;4=88///66///(37:4999'4=3:9>??1@@C>@?ABB@<@@<A=A@;@@@<@BCCECDCCCAAAAAABABBBC9;<AAABBB=B?B;;7;ABB@A@C@DBDDBC?@@=?BB<@>;;;500/7:???@@&0/07;8?==8>><A<::;>5;5;8;;C?BAAAA:;4;=:;;69>==A@@?>>AAAABBBCBBBBB@?;??;;67<///665;494=>@876:
@ATNG8:02544:06894
GATGGTAGCACACGAGATCTCATCGTACTCATTCGTTTCGGAATGAGACAGGTACGTTAATAGTTAATAGCGTACTTCTTTTTCTTGCTTTTCGTGGTATTCTTGCTAGTTACACTAGCCATCCTTACTGCGCTTCGATTGTGTGCGTACTGCTGCAATATTGTTAACGTGAGTCTTGTAAAACCTTCTTTTTACGTTTACTCTCGTGTTTAAAAATCTTGAATTCTTACTAGAGTTCTTTGATCTTCTGGGCAGACTCTCACACGCCTACCATCGATTCGGACTAGTCT
+
5>::=@A@A:;5555999:>95559>955BBB>A>A@9>>*0)////774904;98<3<.938;6:7;A?<;444:8BDDDD17448;;<</;=99073:4>@7@:97=?9=888<=5602?>7>9<?=::7794;@8818=??BEA==>??=;7//*///7>@161;;;@===??<@99;=-;,-,--=;=,99999-7;?;;:<=655,/=<<+://+-9272//*/5998:9;4565,5;;<<;777;49---333379;;>/---7707---770770-//87755
@ATNG8:02545:06859
GATGGTAGTATAGAGCTCTACATGTACTCATTCGTTTCGGAAGAGACAGGTACGTTAATAGTTAATAGCGTACTTCTTTTTCTTGCTTTTCGTGGTATTCTTGCTAGTTACACTAGCCATCCTTACTGCGCTTCGATTGTGTGCGTACTGCTGCAATATTGTTTAACGTGAGTCTTGTAAAACCTTCTTTTTACGTTTACTCTCGTGTTAAAAATCTGAATTCTTCTAGAGTTCCTGATCTTCTGGGTGCGCTACAGTCTCTCTACCATCGATTCCGGATAGTCT
+
5<>>@CCBBBC;;6=====>>>@@=<<=@@A;AAAC=BB7;4995?=@?7?@AAA<@6;:?C9C:BBBB<<<;?7AAABB1?=<?7777&3;33055<8=C@???BAA;AAAAABBA>:?>8=8=>>88597:>???=;;:A@@<>==>???<<;78684788)87<>>??AAAA:==??>/>5;7;7@@@,<<799---=---67-///<=<+<6;:>:?=AD=ADDA>>>=C<AA@@AC==6660///;;=@>>>@?CA@@@>>5;:==>@:=:>=>>>>===
@ATNG8:02545:06897
GATGGTAGCATCATGCATATCTCACCAGAAGATCAGGAACTCTAGAAGAATTCAGATTTTTAACACGAGAGTAAACGTAAAAAGAAGGTTTTACAAGACTCACGTTAACAATATTGCAGCAGTACGCACACAATCGAAGCGCAGTAAGGATGGCTAGTGTAACTAGCAAGAATACCACGAAAGCAAGAAAAAGAAGTACGCTATTAACTATTAACGTACCTGTCTCTTCCGAAACGAATGAGTACCTCTCAGACGCTCGTCCTACCATCGATTCCGGATAGTCT
+
9<BB?ADDDDCBCBBABACCCCBBC@DCC?BBBB?@?A@CBBAACE@BB?B>BBAAAFCC3B?BBBBBCBB@??8??ABJCG5BB=B5;;;6;DDACAABCCCCC?B?BB?BCD?BBBABCCCCCECDBBBC?CCCC?BABABB@@>B?CCB?BBCCCBAC=AAAAA??CC?A@A<>>??=6@>>8=@AAB3BC@@:::@AA@@;>:>BBB8;7;BDCC@BBCFCBA=@>:::7:CC@BBCCCCC?>>>BBBCCA?>@AAA=A@@<@677?C<A<A=@@?????
@ATNG8:02547:06869
GATGGTGCAGACGTGACAGAGCGCCAGAAGATCAGGAACTCTAGAAGAATTCAGATTTTTAACACGAGAGTAAACGTAAAAAGAAGGTTTTACAAGACTCACGTTAACAATATTGCAGCAGTACGCACACAATCGAAGCGCAGTAAGGATGGCTAGTGTAACTAGCAAGAATACCACGAAAGCAAGAAAAAAGAAGTACGCTATTAACTATTAACGTACCTGTCTCTTCCGAAACGAATGAGTACGATGAGAGAGCTCTCTCTACCATCGATTCCGGATAGTCT
+
9>;A?ADCCCCCC@AACCCHDECC@BBB@B@@@AA>A?BCC???B?BB@B?BCBBBBBB3B?ABBBBBAA???8?@ABDDC5BB@C@BCB<CCE?DCBBBBBBB@B@CD@CBB?BDBB@@ACCCJBBBCCCACC@@>@BBBCBBB?B?B9::;CBBBCBB?BBBDCB?BD@>>?=@@??=5===9=@@@@A(@B?B888CB@@A:>:=ACB:=:=AEEDABBAA@BC@B?AAA<AAD=@?BCDBBBAABBBBB???@888?@???=A;;<AA<?;?<AA??;;;
@ATNG8:02554:06857
GATGGTAGTGCGTGAGAGAGAGACCCAGAAGATCAGGAACTCTAGAAGAATTCAGATTTTTAACATCGAGAGTAAACGTAAAAAGAAGGTTTTACAAGACTCACGTTAACAATATTGCAGCAGTACGCACACAATCGAAGCGCAGTAAGGATGGCTAGTGTAACTAGCAAGGATACCACGAAAGCAAGAAAAAGAAGTACGCTATTAACTATTAACGTACCTGTCTCTTCCGAACGAATGAGTACTATAGACTATCTGAGACTACCATCGATTCCGGATAGTCT
+
45>>:CCCBBBBBCBBBBCCCCAAA<ABC?CBB@A;?B?BDC@?CC@BC>B?@@<<7778'76>934A>;;>9=8688/////$//(/(///&/9;6:<::==<==8=9;;5;::;>>>ACCCCCGCCBBBCD?CCCC>AABBBBBB>C@CBB?BBCDDAA??CCDAAA?B>BBBB<><787*9<=;99999(9@?B;:;CBB>><><>AAA;><?AD@@?ACBBCCC?C@AA>AA@=???ABCCBABBBBBAACCCCAABDCAB?ABAAAC?B>A>BBBA998
@ATNG8:02558:06858
ATGGTAGTGTCATATGAGAGTGTGTACTCATTCGTTTCGTAAGAGACAGGTACGTTAATAGTTAATAGCGTACTTCTTTTTCTTGCTTTCGTGGTATTCTTGCTAGTTACACTAGCCATCCTTACTGCGCTTCGATTGTGTGCGTACTGCTGCAATATTGTTAACGTGAGTCTTGTAAAACCTTCTTTTTACGTTTACTCTCGTGTTAAAAATCTGAATTCTTCTAGAGTTCCTGATCTTCTGGGTCTCTCTCTCACGCACTACCATCGATTCCGGATAGTCT
+
///)//78B545:;556==;99<<9555==:6:7::3600/179899>>9BBBBB6<66<<<4516<<=>=<>C999959$9;55<>>6B>==9=<>:>C@BBCGCC?CCDCCCEE@CCC@C?CDCCAA9989BBB?BBCCCBCBCCCCCBBCD?DDB?DC?C>@@DCCCBBC?B>???5?=A=ABCCC5BCDDD<BBCBBBBCCC?DDDD2FBBBD?C@EF@ECCDECB@B@CCBCCD?BBCC=CCCCCCCCCCCCCCCCCCC@CCAABC@D?B=CDDCBBA
@ATNG8:02579:06893
GATGGTAGTATCTGTCTACGAGAGCCAGAAGATCAGGAACTCTAGAAGAATTCAGATTTTTAACACGAGAGTAAACGTAAAAAGAAGGTTTTACAAGTATTCACTGTTAACAATAATTGCAGCAGTACGCACACAATTCGAAGCGCAGTAAGGATGGCTAGTGTAACTAGCAAGATACCACGAAAGCAAGAAAAAGAAGTACGCTATTAACTATTAACGTACCTGCTCTCTTCCGAAACGAATGAGTACTGTATCTATGTGTGCGCATCATTCCGGATCAGTCT
+
/44889::655==55/<77//////5:::04////7175//47///4//(/386778877)7288<BB@==:;:1-------$--(/589=-99<8///8055////)/38:7::587433355556=666<544.4.444.4488::43-47944.444::8882833///(//-550,--99(---(/8999+6832222222222627922-2+27:772/////868261668(///)////3978333:9=::/,,,,,,478888.5+2+2...3...
@ATNG8:02551:06904
ATGAGACGAGCGTCGTGAGAGGTACTCATTCGTTTCGGAAGAGACAGGTACGTTAATAGTTAATAGCGTACTTCTTTTTCTTGCTTTCGTGGTATTCTTGCTAGTTACACTAGCCATCCTTACTGCGCTTCGATTGTGTGCGTACTGCTGCAATATTGTTAACGTGAGTCTTGTAAAACCTTCTTTTTACGTTTACTCTCGTGTTAAAAATCTGAATTCTTCTTGAGTTCCTGATCTTCTGGTGTCGTCTATCATGTACTACCATCGATTCCGGATAGTCT
+
34////////-////////;;6;965;;;49444(4;8>8<;<>@>>:>BCAB?A>BBCD@G@CCDCCA@@C;=====,9;54:::19955.66>7<<7;@@CCC@CCDEBBBB>BBB@B@CDDBBB@@<@AAA=BBBABA@@CCCCBBCCB?CCC@CB?B=??CCBBBBDBCCCFD<C?B=@@@@@,@BCCD>B;;;CCCCBB<@@@@,A@@A@=@?AA>AB>BDECFHACCDCCCADDC@CCCCCC;;;BBBBBBBBCBC@BBBCCD@C?B@AAAC;;;
@ATNG8:02568:06940
GATGGTAGGACGAGCGTCTGAGAGGTACTCTTTCGTTTCGGAAGAGACAGGTACGTTAATAGTTAATAGCGTACTTCTTTTTCTTGCTTTCGTGGTATTCTTGCTAGTTACACTAGCCATCCTTACTGCGCTTCGATTGTGTGCGTACTGCTGCAATATTGTTAACGTGAGTCTTGTAAAACCTTCTTTTTACGTTTACTCTCGTGTTAAAAATCTGAATTCTTCTAGAGTCCTGATCTTCTGGTGTCTGATCTGTATCACTACCATCGATTCCGGATAGTCT
+
4;<<?CCB?BBB;;5::>AAAABCAEFDCCCC<B;<;0:A;A=A@@CCCD@CDCCC@B@BABC@C@CCCBBBBBB@BBBBB3B@<>778.9BAB89:C?AA>?>?BAA<??AABBBB?ABB<?;?<<888=>=BB>>;>>>@@A>>>?@<=>==@<788:==8==@@@B???AA;??ADD;B:=8<ADDD/?>66618>AAAAB>8708===.=>>>D=D=??:@BAA>>>A;>>AAAA<@@@;=<<;;;B@@@===@<<>>>@=@@@@@A<@;@<ADDAA::
@ATNG8:02576:06915
GATGGTAGTCTCAGATAGTCTATAGTACTCATTCGTTTCGGAAGAGACAGGTACGTTAATAGTTAATAGCGTACTTCTTTTTCTTGTCTTTCGTGGTATTCTTGCTAGTTACACTAGCCATCCTTACTGCGCTTCGATTGTGTGCGTACTGCTGCAATATTGTTAACGTGAGTCTTGTAAAACCTTCTTTTTACGTTTACTCTCGTGTTAAAAATCTGAATTCTTCTAGAGTTCCTGATCTTCTGGTATGACTAGTGTACTACTACCATCGATTCCGGATAGTCT
+
34883::BBBBBBC>CCCAAACCBCBCC@@@@:@:@@<AB?B=B@BAABC?CF;;:@C@A@AA6;695==>>?>C<?@DDF3AA=;::AA;@:;>7;9;44938==?BCBCDGCCBBB@CCE@C?CDDDDBBB@BBDC@CBBBBACCCBBBAAABCABBB@CC?B?BABBDECCC@BBBBB:B@B@BBDDC0B@;;;0;BBBCCCCDB@BBBB2B;;<A?A=B@?CCCCBBB@D@BBACCC@C@A@ABBBBBAAACCCCCCECCCC@CAA@BB<@=A@CCCCCBB
@ATNG8:02588:06908
GATGGTAGCATCATGCATATCTCACCAGAAGATCAGGAACTCTAGAAGAATTCAGATTTTTAACACGAGAGTAAACGTAAAAAGAAGGTTTTACAAGACTCACGTTAACAATATTGCAGCAGTACGCACACAATCGAAGCGCAGTAAGGATGGCTAGTGTAACTAGCAAGAATACCACGAAAGCAAGAAAAAAGAAGTACGCTATTAACTATTAACGTACCTGTCTCTTCCGAAACGAATGAGTACTGCGTCTCACTCTCGCCTACCATCGATTCCGGATAGTCT
+
/7886;;?@CBBB:66<<;;;;;;@<BBC=AA<4555:5:=;9:4;69828<9:893:9:):28<443=::/00*///7777'7;29.555&59999>>>==>>A5;5;?<@AA>AA@?@BBBCABABBCCC@CBBB8;:AAAAAA<@<@@@=AEFCCBCC?CBBBBC?BB?BBB<??@@@;<=<;99::99%9@<<868B????<?<?AAA7<8;BDDE@CCCBCBB?A?BBC>BCC????CCCCBBBBBBBCAAABBBCC@DAA>A:::AB?B?B@BAACAAA
@ATNG8:02588:06944
GATGGTAGGACGAGCGTCTGAGAGGTACTCATTCGTTTCGGAAGAGACAGGTACGTTAATAGTTAATAGCGTACTTCTTTTTCTTGCTTTCGTGGTATTCTTGCTAGTTACACTAGCCATCCTTACTGCGCTTCGATTGTGTGCGTACTGCTGCAATATTGTTAACGTGAGTCTTGTAAAACCTTCTTTTTACGTTTACTCTCGTGTTAAAAATCTGAATTCTTCTAGAGTTCCTGATCTTCTGGATACACCATGTGCACCTACATCGATTCCGGATAGTCT
+
?BAC?DAA6;4444444<<?@@@@=;;;BB@@=AA@@9@@9@<@@@BCCC@CCBCB?B=@BCB?CFCBBBCCCCD@BBBBB5AC@B;;;8;@@B8<;C?CC@;;;CAA?AFFDDCCB?CCC@D>BBCC;;;B@BBBB=AACCCCCDBBBCB@@@@<@AB?BB?BABCBAABCCJ>@;;;;*:;A;;<<<;*;BAAB=BBBABC;;9@;>>@@,>===>:>=AB?@@@BA@@?C@AAACAB?A?A<<<;;;C>BBB@@@;;5;BBBBBBBB?B<@<@BBBCBB
@ATNG8:02590:06930
GATGTAGTATATCGCGTCGCTATCCAGAAGATCAGGAACTCTAGAAGAATTCAGATTTTTAACACGAGAGTAAACGTAAAAAGAAGGTTTTACAAGACTCACGTTAACAATATTGCAGCAGTACGCACACAATCGAGGCGCAGTAAGGATGGCTAGTGTAACTAGCAAGAATACCACGAAAGCAAGAAAAAAGAAGTACGCTATTAACTATTAACGTACCTGTCTCTTCCGAAACGAATGAGTACATAGATATACGTATAGCTACCATCGATTCCGGATAGTCT
+
9:ACA@BCBBCEAAACC<:66===9=BB@CBCC@@<A?CBABDCC???@E@CB=BBBBB1B?BBBBBDB????6<?;:999$9;7<.56605@;9=@@BBA::;=A=;;5;::>CB??ABBBCAABC@A@B@BAB@@>@BBB:;:?C6;;;5;ABAAACD@CBBBB@;@@90007::099+8>=9778786%5:65525;;>>A=C=A;<>8=3:9@??=A?AABAC?CABBB>AA@498?@AAAABBC??:>:;9<<AB?>>;?;777<=>;><A>AAAA???
@ATNG8:02544:06996
GATGGTAGTACATGATAGACGACACCAGAAGATCAGGAACTCTAGAAGAATTCTGATTTTTAACACGAGAGTAAACGTAAAAAGAAGGTTTTACAAGACTCACGTTAACAATATTGCAGCAGTACGCACACAATCGAAGCGCAGTAATGATGGCTAGTGTAACTAGCAAGAATACCACGAAAGCAAGAAAAAGAAGTACGCTATTAACTATTAACGTACCTGTCTCTTCCGAAACGAATGAGTACGATGAGAGAGCTCTCTCTACCATCGATTCTGGATAGTCT
+
BBBC?DCCCCCC@A@CDCBB:;;CC@DCEADCCCCD@C@BBCCBCB?CC?B?BCAA@AAA2A?FBBABAAAAAA<ACABBBB3AB?B?BAA8@@A?AAAAAAAAA>>:??;>>@=@@=>AABBBCCCCBAADACAAA>???BBBBB?BBBBB?BBAAABCA=?>?AAA<>>:;:;4;;<==4==<7:::::*696:///<@A;;8;=???B<A;>?D;;9;DBBCBDAC?BBE<??B>AAACBAAABBBB>>@>>>888??>>>@<?@??@@;?::5;A?B:9:
@ATNG8:02546:06960
GATGGTAGGTGCACATGAGTGTATCCAGAAGATCAGGAACTCTAGAAGAATTCAGATTTTTTAACACGAGAGTAAACGTAAAAAGAAGGTTTTACAAGACTCACGTTAACAATATTGCAGCAGTACGCACACAATCGAAGCGCAGTAAGGATGGCTAGTGTAACTAGCAAGAATACCACGAAAGCAAGAAAAAAGAAGTACGCTATTAACTATTAACGTACCTGTCTCTTCCGAAACGAATGAGTACGATGAGAGAGCTCTCTCTACCATCGATTCCGGATAGTCT
+
=>CD@CAA>;::CBCBBCCDDAABC@CBB@BBBAAA>A>AADCDBB?AA<@<?CC;;;;;;%;<BACFGAB@BCKGC@:::::*;?=?=@?@4A??<@BBBCACCA?A?AA>AAA>AAAACCCCCCCBBBCCC?DBBB?BBDC@@AB?B@BBB@BBBBCCBB?BBBBBB?CC?BBB>@@@>=6@>>9>BCDCC)@D==///=<@AA<@<@@??1918?DCCADDCCCLE>A>@@@;@CC@@@?BDBBBBBBBBBCBBBAA@A::8=?=A>=>>>:=<?<??@A>>>
@ATNG8:02550:06997
GATGGTAGACACGTGTGCTCTCTCGTACTCATTCGTTTCGGAAGAGACAGGTACGTTAATAGTTAATAGCGTACTTCTTTTTCTTGCTTCGTGGTATTCTTGCTAGTACACTAGCCATCCTTACTGCGCTTCGATTGTGTGCGTACTGCTGCAATATTGTTAACGTGAGTCTTGTAAAACCTTCTTTTTACGTTTACTCTCGTGTTAAAATCTTGAATTCTTCTAGAGTTCCTGATCTTCTGGAGATATCATCAGCGAGACCATCGATTCCGGATAGTCT
+
9:;;7@@?@=BAAB@AAA>BCBBBC@@@<9A@4;;AA:AA;A499<;<;<055:9<<@;959>?A8B?@ABBB@B>AAFFD3BB?C8815??@=9899<=+00/8///676888;25552927>>?>>;;8:@BA5;888:;:=>>??@@@@C=88838@;@=B@@>>>>==798777,77=9>;@@@,:9---)--6---799:-//.&...(.;3839:055555594949A?;6606660668;:;:@==7733339949269=<7<,/,/999366
@ATNG8:02564:06992
GATGTTAGCGCACACATAGATACAGTACTCATTCGTTTCGGAAGAGACAGGTACGTTAATAGTTAATAGCGTACTTCTTTTTCTTGCTTTCGTGGTATTCTTGCTAGTTACACTAGCCATCCTTACTGCGCTTCGATTGTGTGCGTACTGCTGCAATATTGTTAACGTGAGTCTTGTAAAACCTTCTTTTTACGTTTACTCTCGTGTTAAAAATCTGAATTCTTCTAGAGTTCCTGATCTTCTGGAGATACACATGATACTCTACCATCGATTCCGGATAGTCT
+
ACDCC?AABCCCC@@BCCCDCCBBBCCDCCBB@ABBB<BB?BABBCGIED?BBDCD@D@CB@@<@<@AAA@A@@A?BCEEE5CB?B;;;6<BAB=A@B=BC@BABBBC?CCBBBBBC@CBC?B@GIDCBBBC@CCBB@CCCCBBBBCBBBCB@AD@DAA=AD@D@A@@BCCDDD?BBCDD;C@B?BCBCB0?C:::4;B@BCCCAAA?BBBC5DDDCC@C@CCABCBCBBB@C@BBBBBB@BBC@CBCCCBBBBBCECCCAAABD@B??>BB=B@B>@@A::;@
@ATNG8:02571:06954
GATGGTAGCACGAGTCACTCATATCCAGAAGATCAGGAACTCTAGAAGAATTCAGATTTTTAACACGAGAGTAAACGTAAAAAGAAGGTTTTACAAGACTCACGTTAACAATATTGCAGCAGTACGCACACAATCGAAGCGCAGTAAGGATGGCTAGTGTAACTAGCAAGAATACCACGAAAGCAAGAAAAAGAAGTACGCTATTAACTATTAACGTACCTGTCTCTTCCGAAACGAATGAGTACTATGTAGAGCTCTATACTAATCGATTCCGGATAGTCT
+
;;@A;@<?A@<<ABCCCDCCBCBBBA;:;@@@BBBB?H@CCCBBBA=@@?B?BDCCCCCC3C@CBBBBBBBBBC>DBBBBAA0@A=A<A@@7ABA?AHHEFBBBB@B@BD@BAC>ACCABBCGDEECCBBBB@CBCB?ABBBBBBB@C@B@@>@BBCDBCB?AABBBB?AB=AA@4::>>=5???<@????/?B;>>@>>??>>;><@ADB5858ACBC@CDBBBCC@B@BBA<A@A?ABABDCBAACCCBB@?????AD?@??=>=>A@=@=B=AACB>??
@ATNG8:02572:06983
GATGGTAGCGAGCGAGTGTGTATACCAGAAGATCAGGAACTCATAGAAGAATTCAGATTTTTAACACGAGAGTAAACGTAAAAAGAAGGTTTACAAGACTCACGTTAACAATATTGCAGCAGTACGCACACAATCGAAGCGCAGTAAGGATGGCTAGTGTAACTAGCAAGAATACCACGAAAGCAAGAAAAAGAAGTACGCTATTAACTATTAACGTACCTGTCTCTTCCGAAACGAATGAGTACGATGAGAGAGCTCTCTCTACCATCGATTCCGGATAGTCT
+
///8)////94444;44455<;<<=8<<=8<<;44/)/)/7///:88389)/(///33333$3288777;;3339288:>===+8826)//(///(/6688:::>6@8;?;?A@<@<<:@@BBCAAA@@@@?9?BAC?BAAABAA@=A=???<@??=>>@@<@AAAAA@?=8=;;5;::9C6555399999*6948555;;A:A=@=>==>8=6<<CBB?AA@CCBB?B>@@@;??@9;::ABBDBBBCBBBC???AA???A=??:;;;;;>9=:>:?>?@@A?
@ATNG8:02578:06964
GATGGTAGCTATACGTATATCTATGTACTCATTCGTTTCGGAAGAGACAGGTACGTTAATAGTTAATAGCGTACTTCTTTTTCTTGCTTTCGTGGTATTCTTGCTAGTTACACTAGCCATCCTTACTGCGCTTCGATTGTGTGCGTACTGCTGCAATATTGTTAACGTGAGTCTTGTAAAACCTTCTTTTTACGTTTACTCTCGTGTTAAAAATCTGAATTCTTCTAGAGTTCCTGATCTTCTGGGTTGTGTGCGCAGTGCCTACCATCGATTCCGGATAGTCT
+
BCCB?BCCAB<CBB@;@DCCCCCB?=BBCCCG@CCBB<BC=@?ACCDICB@BBBAA?B@BBCC?C>AABBABABA?CABBB1BA=?899+8A=?;??A?BB@BBBBBB>BBBBB?>><>>A=>=??>>>>@@<@??D9<<A@@@@=>?@AA;<;<:89:>@@<@<@BA@?@@AA8>>AAA5A=A656555'6:99<6=@@@@A?A993:=;=+====B=B;>><AA>>>>>=A<A@@@>>;9;=;6;///@88<@@@@@@B;???:=9::>>;><A=DDA@::;
@ATNG8:02590:06979
GATGTAGCGGACGAGCGTAGACCCAGAAGATCAGGAACTCTAGAAGAATTCAGATTTTTAACACGAGAGTAAACGTAAAAAGAAGGTTTTACAAGACTCACGTTAACAATATTGCAGCAGTACGCACACAATCGAAGCGCAGTAAGGATGGCTAGTGTAACTAGCAAGAATACCACGAAAGCAAGAAAAAGAAGTACGCTATTAACTATTAACGTACCTGTCTCTTCCGAAACGAATGAGTACGATGAGATCTCGTGTGCTACCATCGATTCCGGATAGTCT
+
BCCBAAACD?DBCCCCBBBCCCI>CCB@CBBBCB@B@CCCCCBB?BB@B?AABAABBB3B@BBBBBCDBBBA9>>88777(8@:@:AAA5?;>;@C<;;A@@@;>;>?<@@B:===>A::8@@@AAA?>>;???A8<<>>ABAA<@<@>>:=@AAA??>9>A>>AA>B?;?>=5::7780:9616@>>>,//,/<<<ABBBA9<:=A@A:>;????@;<<>@@AA<A:>@D9AAA>AB@A>>>AA>>=>>@C@>>>A?>=>AA7;;==<<9<:A?BA@BB99
@ATNG8:02567:07022
GATGGTAGGTGCACATGAGTGTATCCAGAAGATCAGGAACTCTAGAAGAATTCAGATTTTTAACACGAGAGTAAACGTAAAAAGAAGGTTTTACAAGACTCACGTTAACAATATTGCAGCAGTACGCACACAATCGAAGCGCAGTAAGGATGGCTAGTGTAACTAGCAAGAATACCACGAAAGTAAGAAAAAGAAGTACGCTATTAACTATTAACGTACCTGTCTCTTCCGAAACGAATGAGTACCTCTCAGACGCTCGTCCTACCATCGATTCCGGATAGTCT
+
348:3::B?BBB=>>?>@BBBA@@@;>9:5455<;@<A?BBCCCCC@DC?CACCCABBBB5B@CCCCCCCCAAA<AABBGFF5BC?B@CCC;BBB@DABBCBB>?<?@BC@BBB@BBBBCCCCCBBBBCCCC?CBBB?@?AACAAC?B@CBB@BCCCBCCB?BBCBBB>BB>BBB=AA888+:=@<AA@AA0@D@DDCCBABCHAD@CCCC@C@CCE@@??CAAABA?C?BBE=BBB>@ABBBBF@>>>BBBDBBBAC>@@<@>><>>@@@A=A;A;AA@A>>=
@ATNG8:02569:07032
GATGGTAGTGCGTGAGAGAGAGACCAGAAGATCAGGAACTCTAGAAGAATTCAGATTTTCAACACGAGAGTATACGTAAAAGAAAGGTTTTACAAGACTCACGTTAACAATATTGCAGCAGTACGCACACAATCGAAGCGCAGTAAGGATGGCTAGTGTAACTAGCAAGAATACCACGAAAGCAAGAAAAAGAAGTACGCTATTAACTATTAACGTACCTGTCTCTTCCGAAACGAATGATACACATCGTCGTGTCGTGCTACCATCGATTCCGGATAGTCT
+
?B??<@:<@?@;555::<:>>A00)/994:>A9:57<8=<<;:8B<;>7==?>474??1==9<@8;==CCA?BC@?9999+373(3,333+39968444:??AA=B<;;7;??<@?>>BDBBCCFDCCCBC@CCCC?AABCCCBB<A<@::8;CCCCBCC@CBCBBB?CC@BBB<AAAAA999:4:BDDC3BD?BBBBB>@@B:>:>@BB=A;@@CCD@CCBBBGH?A>@CD<B@@>@ABDCCAAABBCC?>>BBBBBBBBBB?BBBB?><>?C?A?AA@@@
@ATNG8:02579:07019
GATGGTAGGACGAGCGTCTGAGAGGTACTCATTCGTTTCGGAAGAGACAGGTACGTTAATAGTTAATAGCGTACTTCTTTTTCTTGCTTTCGTGGTATTCTTGCTAGTTACACTAGCCATCCTTACTGCGCTTCGATTGTGTGCGTACTGCTGCAATATTGTTAACGTGAGTCTTGTAAAACCTTCTTTTTACGTTTACTCTCGTGTTAAAAATCTGAATTCTTCTAGAGTTCCTGATCTTCTGGGTGCGCTACAGTCTCTCTACCATCGATTCCGGATAGTCT
+
35<<7<@@<?==9=<=>><>@AAA>ABACCAA?ACCD>BB@C@BCCDCCC@DCCBB?B?CCBC@C@CDCDBBBBC@BBEDD2;;:;BDD?DCAB?AJMBHD?;;;CCC@CDCCBBAC@BBB@B@CCBBBBBC@CBCF@DAAACCCCBBBBCBBBD@AAA?CD@C?BBBBBBBCCACBBBB:B?C=BBBBB2BCCCC>BBBCCCAAAC@CCCE5DBBBB@B@CC@BBBCCBB?B@@@?CCC@CBCB=BB@A@@@@@CDCDBBBCCC@CCCCCC@C?B?BCCBAAA
@ATNG8:02584:07001
GATGGTAGGCGTGTGAGAGTCTGCCCAGAAGATCAGGAACTCTAGAAGAATTCAGATTTTTAACACGAGAGTAAACGTAAAAAGAAGGTTTTACAAGACTCACGTTAACAATATTGCAGCAGTACGCACACAATCGAAGCGCAGTAAGGATGGCTAGTGTAACTAGCAAGAATACCACGAAAGCAAGAAAAGAAGTACGACTATTAACTATTAACGTACCTGTCTCTTCCGAAACGAATGAGTACGATGAGAGAGCTCTCTCTACCATCGATTCCGGACTAGTCT
+
CCBB?CBA?@B:;6@@CDCAAB;;;)5@:=BBAAAB?B>BABCBBB@CC@C?BBB;9999)9<??@B;;??778)8=99888$79392777+3<=8?B=@;<;@@;?<==9=AA388@@@AAABAAAA??>=<>??A9=<=>@?@?;?;?AB?BAAAAA@>9>>>=@?<?A>BBB@>@@AA7<<=46666(8<7<==;;;B@@@=A<?<<<8=8<==8879=>==>=<A=???:@BB@CCBC:98B888B;;;==A===@@BHBB<??>:;=9<7<*///9:66/
@ATNG8:02590:07009
GATGGTAGTCTCAGATAGTCTATAGTACTCATTCGTTTCGGAAGAGACAGGTACGTTAATAGTTAATAGTCGTACTTCTTTTTCTTGTCTTTCGTGGTATTCTTGCTAGTTACACTAGCCATCCTTACTGCGCTTCGATTGTGTGCGTACTGCTGCAATATTGTTAACGTGAGTCTTGTAAAACCTTCTTTTTACGTTTACTCTCGTGTTAAAAATCTGAATTCTTCTAGAGTTCCTGATCTTCTGGATAGCGACGCGATATACTACCATCGATTCCGGATAGTCT
+
45@@<ABBBBBBBBBBBBCAACFDAA@@@944.4@A@9@A=;5><;<<;;7;BAAA:;:;CDB?@<A@000>?>>>890000'0>:000@>8=9<<7<<=7;@:>==>?A?ADFCBBBC>A@D@B@CHDCAA@B>BBBB>BBBBBBBBBBBBCDABA@BBB?BA<@=@@CCCDFDC=@;;;;.;@C<;;;;;*;CCCD=CBDCCDCBBB5;<;<*;BBBC?C?AKFEDDCCCC@C@BBBBDD@CCD@BBBBBBEBCCAAACCCGDDD>@@AB993:;?>ACBCCCC
@ATNG8:02594:06424
GATGGTAGTGTCAGTGCGCGTCGTCCAGAAGATCAGGAACTCTAGAAGAATTCAGATTTTTAACACGAGAGTAAACGCAAAAAGAAGGTTTTACAAGACTCACGTTAACAATATTGCAGCAGTACGCACACAATCGAAGCGCAGTAAGGATGGCTAGTGTAACTAGCAAGAATACCACGAAAGCAAGAAAAAGAAGTACGCTATTAACTATTAACGTACCTGTCTCTTCCGAAACGATGAGTACTACTCTCAGAGACACACTACCATCGTTCTCCTTAAGTCT
+
@?CD:BBDCCCCDBBCB;99>>>BBACDDAHDFC;;9;?BBCGJBB?AD@C@CCCABBCA2@<?>=BBBBBBBC?B987C==+44/38>??288?;@@===B@@?<A9;;5;==9=@@AEBBCHECFIAAAC@BBBB@@@@BAA@A=B>BBB>BBCDCCCD@C?@?A@<@@;<<?399@@A8999:?AAAB3AA=A998AAABD;@<???@<@<?@CDE@BCCBBBA8000@@8@000@@@A999BBBCCCCBAABBBCB><<=49:<;;5;=>:?:=9=>:;
@ATNG8:02595:06440
GATGGTAGGCGTGTGAGAGTCTGCCCAGAAGATCTGGAACTCTAGAAGGATTCAGATTTTTAACACGAGAGTAAACGTAAAAAGAAGGTTTTACAAGACTCACGTTAACAATATTGCAGCAGTACGCACACAATCGAAGCGCAGTAAGGATGGCTAGTGTAACTAGCAAGAATACCACGAAAGCAAGAAAAAGAAGTACGCTATTAACTATTAACGTACCTGTCTCTTCCGAAACGAATGAGTACGATGAGAGAGCTCTCTCTACCATCGATTCCGGATAGTCT
+
;????ACB?B@ABBCCCBBCCB;;<29B?=AB;;;CAGACDCCBAA?B=@@?BB@@@AAA0A>A?@855?<:9807333333$33,3,333&39;288=B@??CC?@<@A<>><:><=?>>@@@@@@@:;;><>AAD;==>AAA;:7;=E@B@BB>>>BCC?B@AAAA<@C@DBB?BA@?A8@994:CCCC3;;7;==@@;;;>:==??>>;>>C@;:;<ACBA:9;=A=>>>9>AA?@AAA:99999CBB?A@@@>>>BBAAAA;@@??AA<A=C<???A;;;
@ATNG8:02606:06430
GATGGTAGTCTCAGATAGTCTATAGTACTCATTCGTTTCGGAAGAGACAGGTACGTTTAATAGTTAATAGACGTACTTCTTTTTCTTTGCTTTCGTGGTATTTCTTGCTAGTTACACTAGCCATCCTTACTGCGCTTCGATTGTGTGCGTACTGCTGCAATAATTGTTAACGTGAGTCTTGTAAAAACCTTCTTTTTACGTTTACTCTCGTGTTAAAAATCTGAATTCTTCTAGAGTCCTGATCTTCTGGAGATACACATGATACTCTACCATCGATTCCGGATAGTCT
+
AAAA@BB@?;<<<=<;;56599;;;99<555/)//-6188381-//99772999555)47;99:594994//9///:)//777'///(4/7;1///727/55)5<.5559:<7<<<=;;@B?BBD@C?DBBABA;;7;AAA?BCBBBBA@@@AA000>>:00+/4:;484:>=9999994999995$55@4;;>>>+66?==0665599556;7;>?>+=;:551549949>999494.4<<555?=BC@CCBA@@@:;;BBC;;;@?@B?BAA::99=394999C;;;
@ATNG8:02610:06434
ATGAGGTGCACATGAGTGTATCCACGAAGATCAGGAACTCTAGAAGAATTCAGATTTTTAACACGAGAGTAAACGTAAAAAGAAGGTTTTACAAGACTCACGTTAACAATATTGCAGCAGTACGCACACAATCGAAGCGCAGTAAGGATGGCTAGTGTAACTAGCAAGAATACCACGAAAGCAAGAAAAAGAAGTACGCTATTAACTATTAACGTACCTGTCTCTTCCGAAACGAATGAGTACTGCGTCTCACTCTCGCCTACCATCGATTCCGGATAGTCT
+
-----(-779<<=<:55555//)///75//6;=>9>9;;=>>;;7;?7;59:>;;;;;*;=BBBBCGFCCBB=AB;;;;;*;C>C5;;;*;9>::?559A??A?B?BB?CAB<@?CBCCBBCDCCCBBBB@BAA@9<;ABBBAA?A@D;;9:C@?@BBC?BBBAA@?BC?B??499@@B=BBB@CCCCC3BB?BBBBCB?==8<5::>>:>;@=AAA?BBBBBBC>A<@==5=00+0;>>BBBBBBBCCDAA@CCBBBCGCBC@DBCBCB?B@C@CCBBAAA
@ATNG8:02612:06447
TATGGTAGCGAGCGAGTGTGTATACCAGAAGATCAGGAACTCTAGAAGAATTCAGATTTTTAACACGAGAGTAAACGTAAAAAGAAGGTTTTACAAGACTCACGTTAACAATATTGCAGCAGTACGCACACAATCGAAGCGCAGTAAGGATGGCTAGTGTAACTAGCAAGAATACCACGAAAGCAAGAAAAAGAAGTACGCTATTAACTATTAACGTACCTGTCTCTTCCGAAACGAATGAGTACACACTCTCATATGACACTACCATCGATTCCGGATAGTCT
+
8B@@=@EDBCCC@A@CBCBEBBB@A=ACB?BBBB9:79=CADCBBB@CC?A=@BD;;;;;';8BA9;9BBBEFI>ED<;;<;*;A;A5;;:&59;7===AA@CCE@C?CC?BBBACCAABBBBCFCBBDHBB@BDCC@CBBBBBAA?B?B;;7;@A;<:BC@CDDCCC?BB@BBB?BABCC<AAA?AA@AA3BB?BBBBBBCBB?B?A???7;7;@EBB?BBBBA@@<>9=>>3>00-0?>>BBAAABBBBBBBB??@CCBBDAA>A:::?D=A>B@BBAB;;;
@ATNG8:02617:06439
GATGGTAGGACGAGCGTCTGAGAGGTACTCATTCGTTTCGGAAGAGACAGGTACGTTAATAGTTAATAGCGTACTTCTTTTTCTTGCTTTCGTGGTATTCTTGCTAGTTACACTAGCCATCCTTACTGCGCTTCGATTGTGTGCGTACTGCTGCAATATTGTTAACGTGAGTCTTGTAAAACCTTCTTTTTACGTTTACTCTCGTGTTAAAAATCTGAATTCTTCTAGAGTTCCTGATCTTCTGGCGCTCTGTCACGTCTGCTCCATCGATTCCGGATAGTCT
+
38;;>ACA<@A:99?@@BCAAABB=@@AAB;;9;BBB>BD@D@CCCCDDD?DDCCE>B=CCCD?C@DCCCCCCBB@BCEDE1BB@BBBC>CCCCBDBB=BA=::;BCCACCCCCCCC?BBC@C@CCCCB@@@?BBFC?CCCCBBBCCCCCCCBBB@CBA?AA=@?ABBCBCBCC@CCCCC<CAEBDDDDC5CCBBB>AACCCEDBB@;@@>@0@AABD@B@BC@CCCBC@@>@@C@@ACC?BCBACCCCCB@@ECCBBBA;;;B?BDCCBB@D@DBCCBBB;;
@ATNG8:02633:06401
GATGGTAGCTCTGCTCTGACTCTCGTACTCATCTGTTTCGGAAGAGACAGGTACGTTAATAGTTAATAGCGTACTTCTTTTTCTTGCTTTCGTGGTATTCTTGCTAGTTACACTAGCCATCCTTACTGCGCTTCGATTGTGTGCGTACTGCTGCAATATTGTTAACGTGAGTCTTGTAAAACCTTCTTTTTACGTTTACTCTCGTGTTAAAAATCTGAATTCTTCTAGAGTTCCTGATCTTCTGGCGCTCTGTCACGTCTGCTACCATCGATTCCGGATAGTCT
+
///-(-----//9979:55555555555==556<=<<3:;.40449<:;;9==@@@7>6==33.36878=:00/8466666'660788817///)//;4//)5<;:;@<<;<@<;@@?@@@?A?BCBABCBH@BBCD?CCCCECDBB@AACBBBD@DDC@BA?A@CDC;;;CFD@D;;;;.;>B=BBBBB,BABAB9B;;<AACBBB?BBBB2BAABC?B?BC?BBCDDBB?B?AAABBB=@@B?CABACAAACCCCCE@A@CCC@CBBBA@>@AD@BBBBDEC
@ATNG8:02639:06444
GATGGTAGCTCTGCTCTGACTCTCGTACTATTCGTTTCGGAATGAGACAGGTACGTTAATAGTTAATAGCGTACTTCTTTTTCTTGCTTTTCGTGGTATTCTTGCTAGTTACACTAGCCATCCTTACTGCGCTTCGATTGTGTGCGTACTGCTTCAATTATTGTTTAACGTGAGTCTTGTAAAACCTTTCTTTTTACGTTTAACTCTTCGTGTTTAAAAATCTGAATTCTTACTAGAGTTCCTGATCTTCTGGTGTCGTCTATCATGTACTACCATCGATTCCGGATAGTCTC
+
//9939@BBA<665:@@@@@966<<;::@@<5;:<D8==29.4444<;9:89A<<=4>4:?<A?C=?><;9=:8<4>BAA=18<4<8:==.>?9:39=?=?@@FBA???48378;69999;9496<99/////3997::9:8A:9<>8:8?=;388*/)/:3///*8:::;::775;49>9CC.7178.96666+6====6=,//9<7<=ABBB:????/?>>>>;>8><8>>?@@@@@=A<A@@@;;7;??;;;;?B<;;@D>>>@>>>=>A=A>>>@B=D;?;?@77,,,,
@ATNG8:02598:06464
GATGGTAGCGCATATCTGCGCAGCCCAGAAGATCAGGAACTCTAGAAGAATTCAGATTTTTAACACGAGAGTAAACGTAAAAAGAAGGTTTTACAAGACTCACGTTAACAATATTGCAGCATTACGCACACAATCGAAGCGCAGTAAGGATGGCTAGTGTAACTAGCAAGAATACCACGAAAGCAAGAAAAAGAAGTACGCTATTAACTATTAACGTACCTGTCTCTTCCGAAACGATGAGTACTGCGTCTCACTCTCGCCTACCATCGATTCCGGATAGTCT
+
-6--(--/4;;<4555:;<;969@@8BB=8;666<>9=7;;?;:@@=?:+0*////////$54999;>>;<<=@8>@@@BBC2BA=A5;;;-;AA=BCCBBDCDC@C@BB>A@@=@AA@A@@=@BCBDCCBB@BCCC?AABBBCBC8;7;@@>@DCCCCCCAB@CCBB?BC?A@@=@CBCB<?AB@BBBAA/:96:ABBCE@@@?B?BB::8:=ACBBBAFBBAABB?A?::9,:;;9A@==>>?>>?B???BBBBBECC@???;?><8;;7B8C@CDCCBCB
@ATNG8:02606:06489
ATGGTAGCTCTGCTCTGACTCTCGTACTCATTCGTTTCGGAAGAGACAGGTACGTTAATAGTTAATAGCGTACTTCTTTTTCTTGCTTTCGTGGTATTCTTGCTAGTTACACTAGCCATCCTTACTGCGCTTCGATTGTGTGCGTACTGCTGCAATATTGTTAACGTGAGTCTTGTAAAACCTTCTTTTTACGTTTACTCTCGTGTTAAAAATCTGAATTCTTCTAGAGTTCCTGATCTTCTGTTGTCGTCTATCATGTACTACCATCGATTCCGGATAGTCT
+
---(----78:==ABD;6555555555<=;:7;>AA8>>;>:;AADEBB@BBCCBAC@CEBC@BACGFCBBCBB@CCDDD5BB?BBCB<BABA6;9@=AB?BBBCGEBBBCDDCCC@CDD@C@GCCBBBBC@BBCC?CCCCBBBBCBAACCCBB@BBB>ACAD>AACCCCCCD@BBCCC:C?B?BBCCC5CCBBB>AABAAACAAA@CMJL5DBBCC@CADC?BBBCCBB?C@DBBBBC@BBBC@BCCBBCBBCCBBCBCDCCC>BBBBCC?C@C@BBBCCBB
@ATNG8:02613:06496
GATGGTAGCTCTGCTCTGACTCTCGTACTCATCGTTTCGGAAGAGACAGGTACGTTAATAGTTAATAGCGTACTTCTTTTTCTTGCTTTCGTTGTATTCTTGCTAGTTACACTAGCCATCCTTACTGCGCTTCGATTGTGTGCGTACTGCTGCAATATTGTTAACGTGAGTCTTGTAAAACCTTCTTTTTACGTTTACTCTCGTGTTAAAAATCTGAATTCTTCTAGAGTTCCTGATCTTCTGGGCAGACTCTCACACGCCTACCATCGATTCCGGATAGTCT
+
33:;:>@BB?:565<<<;;;<;;;;666<<//////(/<7=8<AAACBB?BCCICAB@CA;;8;?CBBC@DDBB=CDDDD2CC>AADC>CBB?;;;A>AB7;;;CCC@CCCCCCCB@BCE@C>CCCDDBBB@CCBB@CCBBCBCBCBBBBBB@@<@BB?BC>A?ABCCCCCCDAHBBBB<C@B>A@@AA,@BBBB>CBBBBDBBBB?ABBB2A@AAC@B@BB@BBAB@@@>A=@ABCDB>A@@A;ABDB;;;CCDCBBCCACCG@E<<<CC@C?B@CBBDC@A
@ATNG8:02636:06478
GATGGAGTATCTGTCTACGAGAGCCAGAAGATCAGGAACTCTAGAAGAATTCAGATTTTTAACACGAGAGTAAACGTAAAAAGAAGGTTTTACAAGACTCACGTTAACAATATTGCAGCAGTACGCACACAATCGAAGCGCAGTAAGGATGGCTAGTGTAACTAGCAAGAATACCACGAAAGCAAGAAAAAGAAGTACGCTATTAACTATTAACGTACCTTTCTCTTCCGAAACGAATGAGTACTATAGACTATCTGAGACTACCATCGATTCCGGATAGTCT
+
55>>9CCB@AACBBBBBCCCCCCC@CCC?CCBB@A>A?BBCBBBC@CD@B?BBAAADDC2A=AAAAACCCBBB:@A@@@@@1@D?D=AA@9ACC@C;<;DDCBB?B@CD@CCC?BBCCCCCDBBBBBDDDC@CCBB?BBBBCCBB>B?B@@=@CCCBCCC?CCAADC?CC@BBB<??BBB;B9999CCFC2BB?C?>>CAAAA;>;>AAA<><>ABBB?BC=BBBC?B=;::8:AB?@AACCBBBEDCCAAABBBBBBBBCC>?<>>>>BC@C?A?B@>=:::
@ATNG8:02638:06489
ATGGTAGCTCTGCTCTGACTCTCGTACTCATTCGTTTCGGAAGAGACAGGTACGTTAATAGTTAATAGCTTACTTCTTTTTCTTGCTTTCGTGGTATTCTTGCTAGTTACACTAGCCATCCTTACTGCGCTTCGATTGTGTGCGTACTGCTGCAATATTGTTAACGTGAGTCTTGTAAAACCTTCTTTTTACGTTTACTCTCGTGTTAAAAATCTGAATTCTTCTAGAGTTCCTGATCTTCTGGGTCTACGCTCGTCGCGCTACCATCGATTCCGGATAGTCT
+
334.4444444<;=@A;5555555555<;5405<<>7>??C>A@BBCCCACCCCE@B?BCCC@EAGJCCCACBB;;::::*;A=@9;;4;;@B7<6D?BB::;>B@A=ABBBBCCD@AAB@B?ABBAAACC@CCDD=AABBBBBBBBABAA@@?:==>=@A<@=AAAAAA@@A<:::==2==C<@>AAA/@@>>=6<?>888=:::4::::*9>>?B<@=>><>?@B;;;=B<AAAA??;?@DD:A?@>>>;;;@@@A@>===@=B@>>>>:><?<?A@@>>>
@ATNG8:02621:06521
GATGGTAGCAGACGTGACAGAGCGCCAGAAGATCAGGAACTCTAGAAGAATTCAGATTTTTAACACGAGAGTAAACGTAAAAAGAAGGTTTTACAAGACTCACGTTAACAATATTGCAGCAGTACGCACACAATCGAAGCGCAGTAAGGATGGCTAGTGTAACTAGCAAGAATACCACGAAAGCAAGAAAAAGAAGTACGCTATTAACTATTAACGTACCTGTCTCTTCCGAAACGAATGAGTACAGAGAGTACGATATGTCTACATCGATTCCGGATAGTCT
+
898=>ABBCB=CCCA@@<A@>BBBB?BBC@BBAA::6;?BBBDCA?=@B?B?AAA=????.??BBBCCCCCCBC<@A@A@@@0>A>B5;;;.;BB@CCCAA@DBA?B@BE@DCC@CCCCDBBBCHAABCCCC?BBCC@CCBBBBBC@C@B@A>@BBCBBCCAAA@CCCACD?BBB5::::9,99929>>=@2@B>A???CAAAC<@<@==>:=8=@BBB?BCBCCBB?B?EFF?C?@=???ACCBAADAAABBBBCBBBDCBA>>>B@??@:>8>:>@@@;;:
@ATNG8:02641:06515
GATGGTAGATATATGCACGCTCTACCAGAAGATCAAGGAACTCTAAGAAGAATTCAAGATTTTTTAACATCAGAGAGTAAACGATTAAAAAAAGAAGGGTTTTTACAGACTCACGTTAACAATATTGCAGCAGTACGCACACAATCGAAGCGCAGTAAGGATGGCTAGTGTAACTAGCAAGAATACCACGAAAGCAAGAAAAGAAGTACGCTATTAACTATTAAACGTACCTGTCTCTTCCGAAACGAATGAGTACTACTCTCAGAGACACACTACCATCGATTCCGGATAGTCT
+
8;4505889:4445559:555::5905<=5:>954.4.439:;440394996966:)0//////#/3666///////566/55-/(/88889#86.22,3666'.--42--.63556=469466649788BAAB>>?@A>??=;==>B=@@??:;;;4>;>>@7<9<;666>8;?@<===>;69::+//<<<6;:=88886'284922299999/5/5222+22'26;9;7;======:<755525>>:====CBBBBBCCBBBBBCBBBBBCCBB?BA=>@B=B=A<@@>B;;;
@ATNG8:02599:06593
GATGTAGGCGAGAGTGAGACGCAGTACTCATTCGTTTCGGAAGAGACAGGTACGTTAATAGTAATAGCGTACTTCTTTTTCTTGCTTTCGTGGTATTCTTGCTAGTTACACTAGCCATCCTTACTGCGCTTCGATTGTGTGCGTACTGCTGCAATATTGTTAACGTGAGTCTTGTAAAACCTTCTTTTTCGTTTACTCTCGTGTTAAAAATCTGAATTCTTCTAGAGTTCCTGATCTTCTGGGCAGACTCTCACACGCCTACCATCGATTCCGGATAGTCT
+
3:<<BBB?CEECBCAA@BBCCCCFHDBBBAA?ACCE=BBACACCHCCCB@CBBBA?B?@AA@=:=?833:::95>?ABB3BF@CBBB=>??A?CCB?BB;999AA@<ABBBBEB?;>>><A=AA>>>=;;5;><=188>>;;;C@@@@A=766*//;9==9@6;;;;:??@@<>>>AA5A<?<?@BBB/@@@A:===@?>>:;;57<<<,;///;4;4=>8>;::;;<5:5:A===@<>=>B:>>===>>>>===??;788869///995:1716>?==>=
@ATNG8:02602:06573
GATGGTAGCTATACGTATATCTATGTACTCATTCGTTTCGGAAGAGACAGGTACGTTAATAGTTAATAGCGTACTTCTTTTTCTTGCTTTTCGTGGTATTCTTGCTAGTTACACTAGCCATCCTTACTGCGCTTCGATTGTGTGCGTACTGCTGCAATATTGTTCGTGAGTCTTGTAAAACCTTCTTTTTACGTTTACTCTCGTGTTAAAAATCTGAATTCTTCTAGAGTTCCTGATCTTCTGGGATGTGTGCGCAGTGCCTACCATCGATTCCGGATAGTCT
+
;A@@<@:?@A=DE;;6@@ACCCD;66;;>>>A=BBCC=BJ=A?A@@CCBC@BCAA@=@=@BBD@C?BBCBBAA;A9ACBBB1@?8=7777&3;996@;@>@B@BAAABB>AAAADB??=?CE=E=A?=778;>:?A>>;?BCCBAA???A@@====5877<AB=>>>???FDDBCCCCC;B@D?;;;;;*;BBBB=B@@@BDCCCE?BBAA2A;;;C@C@CB?CCCBCBB?B@BBCDBB?@@AA8@000@@@BDB??AAA=B@?8::;;;=8=:><@@>>>??
@ATNG8:02608:06577
GATGGTAGAGTATCATGTGTATCTCCACGAAGAATCAGGAACTCTAGAAGAATTCAGATTTTTAACACGTGAGTAAACGTAAAAAGAAGGTTTTACAAGACTCACGTTAACAATATTGCAGCAGTACGCACACAATCGAAGCGCAGTAAGGATGGCTAGTGTAACTAGCAAGAATACCACGAAAGCAAGAAAAAGAAGTACGCTATTAACTATTAACGTACCTGTCTCTTCCGAAACGATGAGTACTACTCTCAGAGACACACTACCATCGATTCCGGATAGTCT
+
----(---44<:445555:95599@45554344.499:.405:=>A@@?@CAC9;;A;;;;;';29>@B<CBBBBB<@CCDCCD2BA;@4;;;.;CC@CEBBBBBAA=A?AA>AAA@DBBBBCCBBCCCCCCDE@CCBC@CCBAAACC@CACCC@CBBBECCC?CCBCCD@AA<ADC599>==7????BCBBB3BC?BCBBCBB@<7:6;A>?3958BFFH@CDDCCDC@B?@??:@ABBBBBCACCAAAABBBBBBBBBBBBBBB>BBBCCA:?:?=AA?C@@@
@ATNG8:02621:06595
GATGGTAGTGTCATATGAGAGTGTGTACTCATTCGTTTCGGAAGAGACAGGTACGTTAATAGTTAATAGCGTACTTCTTTTTCTTGTCTTTCGTGGTATTCTTGCTAGTTACACTAGCCATCCTTACTGCGCTTCGATTGTGTGCGTACTGCTGCAATATTGTTAACGTGAGTCTTGTAAAACCTTCTTTTTACGTTTACTCTCGTGTTAAAAATCTGAATTCTTCTAGAGTTCCTGATCTTCTGGCTCTCGTAGACAGATATACCATCGATTCCGGATAGTCT
+
33::7<CBBBBBB969?@>BB@ACC;96=A9989BCC>CC?A>@BB@@AA?BBDHFGF?BBBB?CADFBBBBBBD=;0000*0=9000AA9>;A<7;;>:>B@@@@AABADFCCDDCBACCC@B?BCCC@@AA>ABEF@BBBCCCCCCCCDCBBBC?CCC@BB?B@BCBCCCBBB@CCCCC9C@B?@@???0?@ABB>BBCBBBDDDD=AA@@0@@A@C@D@CDACCCDCCC@C@CBCCDD@B@@=@ABACCCCCBBBDDFFECC@BBBCCC@C?C@CEEBBBB
@ATNG8:02625:06563
GATGGTAGCTCACGTACGTCACACGTACTCATTCGTTTCGGAAGAGACAGGTACGTTAATAGTTAATAGCGTACTTCTTTTTCTTGCTTTCGTGGTATTCTTGCTAGTTACACTAGCCATCCTTACTGCGCTTCGATTGTGTGCGTACTGCTGCTATATTGTTAACGTGAGTCTTGTAAAACCTCTTTTTACGTTTACTCTCGTGTTAAAAATCTGAATTCTTCTAGAGTTCCTGATCTTCTGGGTCTCTCTCTCACGCACTACCATCGTTATCGGAAAGTCT
+
ABBB@BCCCCABABBCAA@DC@?@@B@AAB@@5;;<;0<<=BBLECCCBA@@@@AA>B?CECC@C@CCBBBBAAA@BBBBB2AA>A@@@<ABBC::;C?A@7:9?@AB?@??BBBBB?B@A<@<@==:8;AA<@???;>>??@;;;>>>===;;;:>=>:>A<@<???EBBA883698>>.=(/.....$.8555.6622268757.7::8'57::;7;7;>9>??;;;<8<:>>>>>=497<909A@@>>>BBA@@@?;7//-066633--//:6::266:=
@ATNG8:02595:06620
GATGGTAGGACGAGCGTCTGAGAGGTACTCATTCGTTTCGGAAGAGACAGGTACGTTAATAGTTAATAGCGTACTTCTTTTTCTTGCTTTCGTGGTATTCTTGCTAGTTACACTAGCCATCCTTACTGCGCTTCGATTGTGTGCGTACTGCTGCAATATTGTTAACGTGAGTCTTGTAAAACCTTCTTTTTACGTTTACTCTCGTGTTAAAAATCTGAATTCTTCTAGAGTTCCTGATCTTCTGGGTGCGCTACAGTCTCTCTACCATCGATTCCGGATAGTCT
+
33<<7<BC?BAA<<<::?A??@@@;?A@@@BB@BCCC>CC@C@CCCCBBB@BBCAA>A@CCCB@E@FCCCI;;;C?A@@@@,;;5:?@@;@DCDAFCC@CB>AA@BBCACCCCBBBB@CCC?C?CCEB@A::89BCCADCCCCCCCCBBBBBECC@BBB?BC>A?ACDCCCCBB@BCCCC9@<A;;;::;*;CCCC<;;BBCCCCCB5;;;;.;BCCE@CFCE@CBBBABB?B@BAAC@@=@BCD>CCCBBCBBBCCCCCCCCDC@CCCBBB@BAE?BA@ABBB
@ATNG8:02597:06605
GATGGTAGCACACGAGATCTCATCGTACTCATTCGTTTCGGAAGAGACAGGTACGTTAATAGTTAATAGCGTACTTCTTTTTCTTGCTTTCGTGGTATTCTTGCTAGTTACACTAGCCATCCTTACTGCGCTTCGATTGTGTGCGTACTGCTGCAATATTGTTAACGTGAGTCTTGTAAAACCTTCTTTTTACGTTTACTCTCGTGTTAAAAATCTGAATTCTTCTAGAGTTCCTGATCTTCTGGGTGCGCTACAGTCTCTCTACCATCGATTCCGGATAGTCT
+
38::455A@BBB;;6==CC;96>>>@666:997>;;;059.5.6;;=D;;8;=@@A6;4:966:>:>CA<<<;<;633333$38,33::3:<38187919@;?AAAAA<??@@@@A@=?A?<?=A@@>=<;;5;===9==?;;;>>????=====1856<@@<@=???@>====89::<<-<1818<ABC/??CBB:??>888<==<5;;:;+;;;;@<@=@A;AAAA;;;<A<@?B>>><?@AA:777::<=???BBBBB@7770----9=0606-;;;;;??
@ATNG8:02613:06613
GATGGTAGGCGACATACATACGCGCCAGAAGATCAGGAACTCTAGAAGAATTCAGATTTTTAACACGAGAGTAAACGTAAAAAGAAGGTTTTACAAGACTCACGTTAACAATATTGCAGCAGTACGCACACAATCGAAGCGCAGTAAGGATGGCTAGTGTAACTAGCAAGAATACCACGAAAGCAAGAAAATGAAGTACGCTATTAACTATTAACGTACCTGTCTCTTCCGAAACGAATGAGTACAGAGAGTACGATATGTCTACCATCGATTCCGGATAGTCT
+
////)/7:67;96666>>>>999::5:<>8566;;:4;7;;===<<544.4343445555$549:<>?@@@CCC?CHABBBB2BC?B>BBB9BCCACBBBCCECC@C>AA@CCC?BBBCAAABDDCBBBCCC?BCCF@CAA@AACD?B>BBB>BBCCCCDD?BBBBBB@BB?BBC?BB@@@8@??9?BBB8B?><>BAABBCCCADADCBB@B@CCCDC?BBBBBBA>@?AAB=BCC?BACCCC@@@CBBBBCABBBCBBBABBC@@>>@@@=A<?;?@@@;;;
@ATNG8:02620:06639
GATGGTAGAGAGAGCTCTCTCATCGTACTCATTCGTTTCGGAAGAGACAGGTACGTTAATAGTTAATAGCGTACTTCTTTTTCTTGCTTTCGTGGTATTCTTGCTAGTTACACTAGCCATCCTTACTGCGCTTCGATTGTGTGCGTACTGCTGCAATATTGTTAACGTGAGTCTTGTAAAACCTTCTTTTTACGTTTACTCTCGTGTTAAAAATCTGAATTCTTCTAGAGTTCCTGATCTTCTGGGTGCGCTACAGTCTCTCTACATCGATTCCGGATAGTCT
+
4=@@:@:@AABBBCC;;;;666??@?>???<@7ABCB=CD@CAB;99B@A;@?@AC=A8;;AA7C::5::CABAB>AAAAA2AC@CBBB>AA@@<@992:@9=??<<>/78?>?>@B@B@@=B;@@@@;;;>=ABBB=>>>??;;;?;;;>AC==:>?A;>><@<@AA@@>>>A;?>>>=/<4:4::>>>+;;==?386AAAA=>;<88888(5//-727-//48666///7=766;==?577::2///==@BAAB@@@==>==B=>>>AB=B=?<???@@BB
@ATNG8:02623:06614
GATGGTAGCTCTGCTCTGACTCTCGTACTCATTCGTTTCGGAAGAGACAGGTACGTTAATAGTTAATAGCGTACTTCTTTTTCTTGCTTTCGTGGTATTCTTGCTAGTTACACTAGCCATCCTTACTGCGCTTCGATTGTGTGCGTACTGCTGCAATATTGTTAACGTGAGTCTTGTAAAACCTTCTTTTTACGTTTACTCTCGTGTTAAAAATCTGAATTCTTCTAGAGTTCCTGATCTTCTGGGCAGACTCTCACACGCCTACCATCGATTCCGGATAGTCT
+
//7717:@:56<;?>DD;:6>666<@BAAB;;4;<<<5<<:C:>CCBBBB@CCCHG@C@CCCCACFCBBCEAA>B;9:;;;*;A5:9@D;>999.5994;D89:>A5626;>=><A<<;>?<@=A@BB;9:BACBBC=<;;;;;@@AABBB@@@C@CCD@@@5;5;;;;>;;;:5:5555&57@7=??>>0>@@@D9::99@@ADAA?@CDC3@@@AA=B>BC@CCCCBCD@B?CBAA@@?@@AC=DCBBBDCBBBBBBCC;;;D=@@AABB@D?C@FC@@AA@
@ATNG8:02623:06636
GATGGTAGACATATCGTACTCTCTGTACTCATTCGTTTCGGAAGAGACAGGTACGTTAATAGTTAATAGCGTACTTCTTTTTCTTGCTTTCGTGGTATTCTTGCTAGTTACACTAGCCATCCTTACTGCGCTTCGATTGTGTGCGTACTGCTGCAATATTGTTAACGTGAGTCTTGTAAAACCTTCTTTTTACGTTTACTCTCGTGCTAAAAATCTGAATTCTTCTAGAGTTCCTGATCTTCTGGTGTCGTCTATCATGTACATCGATTCCGGATAGTCT
+
99:@@C@CCBBBCCCCBBBCCCCCAAABBBA@>@@?@;@B?B?BCCCDDC?BBBBB?B?A@CB=@<ABCCBAB=C?CCDCC3??8>::9(2=>?;@AB?BB>?>?A??>?A@@=>=A9==A=A=ACBBA@??<>>>>=??AA>>=AAAAAAB@@@:>=@<@@<?=?@AA???BC<@??BB;B=B==:999*96337)------6;8>>>A@>.>>@@@;@=AA8;;B===A;>;>@@@@@;@?B<===@@@===@BAAA?A==;;;--*-*-49779===
@ATNG8:02635:06638
GATGGTAGTGTGTGCTCTGAGAGTAGTACTCATTCGTTTCGGAAGAGACAGTTACGTTAATAGTTAATAGCGTACTTCTTTTTCTTGCTTTCGTGGTATTCTTGCTAGTTACACTAGCCATCCTTACTGCGCTTCGATTGTGTGCGTACTGCTGCAATATTGTTAACGTGAGTCTTGTAAAACCTTCTTTTTACGTTTACTCTCGTGTTAAAAATCTGAATTCTTCTAGAGTTCCTGATCTTCTGGTCTACTACACTGTACTCTACCATCGATTCCGGATAGTCT
+
33883:;>A@0.------5779;5569555;55.5<<:4<<5:5:<<<<==B:AA99769BA;;8;@CCCCC995:454444$4=244;<299;<5;;@=@B?BAAA@C?ABGJCBBB?BBB@I@BBBBACAC?BBBB?BBCCDCBBCBCBBBB::;;CE@CC@C;;;BCBCCBB@BCCCC;C>A>;;;;;*;ACDC=CBCBBBA@@B5<<;;*;@@AC@CACKABBCCBBA=@<@BAABC;<;B?BAAACCCCCDCCCCCBAACC6;;;;AA>B?C?C;;<B@@
@ATNG8:02595:06697
GATGGTAGCATCATGCATATCTCACCAGAAGATCAGGAACTCTAGAAGAATTCAGATTTTTAACACGAGAGTAAACGTAAAAAGAAGGTTTTACAAGACTCACGTTAACAATATTGCAGCAGTACGCACACAATCGAAGCGCAGTAAGGATGGCTAGTGTAACTAGCAAGAATACCACGAAAGCAAGAAAAAGAAGTACGCTATTAACTATTAACGTACCCGTCTCTTCCGAAACGAATGAGTACGTGTGCGACGTGTCTCCTACATCGATTCCGGATAGTCT
+
9:@<;=BBCBBBCCAACCCCCCCAA?BCC?BBBB9:8;?BCDDCCC@CB?B<???<;??=)84::==<<AA999,9=>?AAA,@B5;5;;;*:;:49;99BCCCE>B>@A=A@A=BCCCCBBCEGEGCBBBE?AA@@=@@@@BBAA=A?@BCAGDBBBBBB?BCCBBB?AA?A??<@BDDC=ABB@BABBB3AB?B988BB@@><@<@@AA<A<A=ABBB=ABCCCC@C?BBB=AAA?BAACA???BBABBBBBB@??@9979ACCBBBBC?B?B@AAAA???
@ATNG8:02596:06650
GATGGTAGAGTATCATGTGTATCTCCAGAAGATCAGGAACTCTAGAAGAATTCTGATTTTTAACACGAGAGTAAACGTAAAAAGAAGGTTTTACAAGACTCACGTTAACATTATTGCAGCAGTACGCACACAATCGAAGCGCAGTAAGGATGGCTAGTGTAACTAGCAAGAATACCACGAAAGCAAGAAAAAGAAGTACGCTATTAACTATTAACGTACCTGTCTCTTCCGAAACGAATGAGTACTATAGACTATCTGAGACTACCATCGATTCCGGATAGTCT
+
3::<?===CC?===>==<<<;555/)///)//774529?AABGBBB@CC@B?AAA;::::*:;@ABBCCABABB;BA;;;;;*;C<@5;;;.;?B=@BAA;AA@@<@=AAB>AA@CBBBCCBCCCCAAAABB>@BBB>@@?=>?884:?AAA?BB@@@A?><?BDBBB?BB?>>>377>>C6=<<8;;<<<.=B<B>>=>>;;;1758AAA3838@CBB>@@;;;CC@C?<<;0:;;4:::9ACC::9BAA@BBBDDBBBBGCBC@B;:::A=@<A<??ABA;;
@ATNG8:02603:06676
GATGGTAGTCTCAGATAGTCTATAGTACTCATTCGTTTCGGAAGAGACAGGTACGTTAATAGTTAATAGCTGTACTTCTTTTTCTTGCTTTCGTGGTATTCTTGCTAGTTACACTAGCCATCCTTACTGCGCTTCGATTGTGTGCGTACTGCTGCAATATTGTTAACGTGAGTCTTGTAAAACCTTCTTTTTACGTTTACTCTCGTGTTAAAAATCTGAATTCTTCTAGAGTTCCTGATCTTCTGGAGATACACATGATACTCTACCATCGATTCCGGATAGTCT
+
;ABA>A@CBBBBBBB@@@A?ABFCHCCBB=BB@B<AD>CC?C?BCCCCBB>BA@;;5@<@:<<8<196?666C@>B<=BBAA1AA>;:>>8966>:==<7<A699==?B<@@BB???C>AAB?B@CJCCCCCD@CDDC@CCCCCCEBBBBB;;;AA>@@A?AB>A=@@@@@@@@A<=;;:;*;2;=;;;;;*;@::;.9AA:;9CEBB<@@@@0@AABCBC@CC@BBEDBBC@C@@@@BBB?CCD@CCCBBCB@@@BCCCDDDCAB?BCAAAC@C@B@BBCBBBB
@ATNG8:02607:06676
GATGGTAGTCTCAGATAGTCTATAGTACTCATTCGTTTCGGAAGAGACAGGTACGTTAATTGTTAATAGTCGTACTTCTTTTTCTTGCTTTCTGTGGTATTCTTGCTAGTTACACTAGCCATCCTTACTGCGCTTCGATTGTGTGCGTACTGCTGCAATATTGTTAACGTGAGTCTTGTAAAACCTTCTTTTTACGTTTTACTCTCGTGTTAAAATCTGAATTCTTCTAGAGTTCCTGATCTTCTGGTCTCTCTCTACGCACTACCATGATTCCGGATAGTCT
+
39<<255CBA@;;;555?666?>>>CEBA<9:.49990:=3949555///)////:3:)/,5:7<.554444559939:==<)<>25--9/-----38-404:-34;<;?8666<<<=>469C9A?AA?@A@;;5;A@?<ACBAAABBAB;;;;9?>;@??;?@:>7:5449994505=>?@2>:>9>>@@@+>=<<@>*9555559955.555&555569?9;;7;;556==8=:=<::4/)///)///555559955555555.5////)/)/47779;;;
@ATNG8:02611:06694
GATGGTAGCGAGCGAGTGTGTATACCAGAAGATCAGGAACTCTAGAAGAATTCAGATTTTTAACACGAGAGTAAACGTAAAAAGAAGGTTTTACAAGACTCACGTTAACAATATTGCAGCAGTACGCACACAATCGAAGCGCAGTAAGGATGGCTAGTGTAACTAGCAAGAATACCACGAAAGCAAGAAAAAGAAGTACGCTATTAACTATTAACGTACCTGTCTCTTCCGAAACGAATGAGTACAGAGAGTACGATATGTCATCGATTCCGGATAGTCT
+
898<;<;CCCCAAABBGGGCBB;=<@CCHBDCCBBC@C@BBCA@A??BD?B?BCBBBDDD2C?CBCEEECCBCC9@>9::::*;C=B4;;;-;BB?CCCCCCEBA?B@BB@CCC@CCAAACCCCBBBBCCCCACCCC?BBCBBB998;@DCC@CCCFDBBB@C@@@DD?BB?BBC?BBA@?8<99299999(:A?C?>?BBBBD?B?BBBB>A>=?BAB?BBBBABA<?;?@@<ABC@CAA?DCCBBBBBBBAA@AAAAA??@BCBA@>@?B?BBB@@==
@ATNG8:02612:06672
GATGGTAGGTGCACATGAGTGTATCCAGAAGATCAGGAACTCTAGAAGAATTCAGATTTTTAACACGAGAGTAAACGTAAAAAGAAGGTTTTACAAGACTCACGTTAACAATATTGCAGCAGTACGCACACAATCGAAGCGCAGTAAGGATGGCTAGTGTAACTAGCAAGAATACCACGAAAGCAAGAAAAAGAAGTACGCTATTAACTATTAACGTACCTGTCTCTTCCGAAACGAATGAGTACTATGTAGAGCTCTATACTATCGATTCCGGATAGTCT
+
BFBB?BBF@ACABCCBFBBAECCCD?CCC=BBCA:98;?BBCCCBB@CC@D?CCDBBBBB5B?CCCCCCCCCCC>CCCCCCC5CE@C?BBA9AAB?BCCCCCCAA>A?BC?BAB?CC@?BBBBCCCCCCCCC@CBBB@CA@@CCA@>B@CAB@BCBCBCCC?CCCCCC?CC@BAA=@AAAA7??>;<<<?>.?A?B@??BCCAA:>:=@@@:>:=ADCC@CBA@CBC?B?@??9@@@=ACECDCCCABBBBBBBCCCDBBBBBB@@??A<A=C<@AAA::;
@ATNG8:02616:06676
GATGGTAGTCTCAGATAGTCTATAGTACTCATTCGTTTCGGAAGAGACAGGTACGTTAATAGTTAATAGCGTACTTCTTTTTCTTGTCTTTCTGTGGTATTCTTGCTAGTTACACTAGCCATCCTTACTGCGCTTCGATTGTGTGCGTACTGCTGCAATATTGTTAACGTGAGTCTTGTAAAACCTTCTTTTTACGCTTACTCTCGTGTTAAAAATCTGAATTCTTCTAGAGTTCCTGATCTTCTGGTAGAGCGTGCATATATCTACCATCGATTCCGGATAGTCT
+
<?9959;>AAABA@>;56;9;<>6<;BBA@@A;;66=:=C7;7;<=<@AB<@@@@A7;6;59A?B>AA@;;<;;;349499$9?::9:@@8888>?=?;;7;?;774?@B?CCCCCCCCACCC@B@CCCCCBBB?BBCC@CBABCCCBBBDCBBBCC?BBC@BB@C@CCCCBBCCC@BCCEE;B?B<;;;;;*;ABCC?BBCCCCCBBA5;;;;*;A@CCAC@CCACBBBBBB@D@CBBCCB@CCE@CCBCBCBB@A@CDCDCCCCC@@@@BCC@B@B@BAAA999
@ATNG8:02617:06680
GATGGTAGTGTCAAGTGCGCGTCGTCCAGAAGATCAGGAACTCTAGAAGAATTCAGATTTTTAACATCGAGAGTAAACGTAAAAAGAAGGTTTTACAAGACTCACGTTTAACAATATTGCAGCAGTACGCACACAATCGAAGCGCAGTAAGGATGGCTAGTGTAACTAGCAAGAATACCACGAAAGCAAGAAAAAAGAAGTACGCTATTAACTATTAACGATACCTGTCTCTTCCGAAACGAATGAGTACTATAGACTATCTGAGACTACCATCGATTCCGGATAGTCT
+
>?CC@CCCCDCCC7666;;>@CBBBB=BAA=AC;:;;8;>B@A?>>@:<<2:29<:00000$0:;000<;;<<777)8;88::<)33-3-333&36648:///;;;;=5:6:=6;8<7899:@BABBB;;;AAAA?AAAA=@@?GEA@@@CAC;<9;BBBCCDD?@@@@@??BB?BBD:??:99+887//::::;%:>90///9>?@@>D;>>>>;=8=888770699A=>=<=7///)/--(----5562225988555::;<<<==;;7<==@?@=A?B?BAAA??@
@ATNG8:02620:06685
GATTAGTATAGAGCTCTACATAGTACTCATTCGTTTCGGAAGAGACAGGTACGTTAATAGTTAATAGCGTACTTCTTTTTCTTGCTTTCGTGGTATTCTTGCTAGTTACACTAGCCATCCTTACTGCGCTTCGATTGTGTGCGTACTGCTGCAATATTGTTAACGTGAGTCTTGTAAAACCTTCTTTTTACGTTTACTCTCGTGTTAAAAATCTGAATTCTTCTAGAGTTCCTGATCTTCTGGGTGCGCTACAGTCTCTCTACCATCGATTCCGGATAGTCT
+
:BC?AABCDA@ACBCBBCBBBCCCCCCCAA?@CCC=CC?B@BCCCBBB>AABBB@B?CBAA?B?BBBBABCBD@BBCBC3BC?AAAF@BBBB?BBB?BB>A@?@@@=AAAABAAA=>>><@;>>@@A>==:>>@@=B?==88:@@@AAA@@@A:<=<=AA<A9>>@@@BB>>:=>@DE6?<?=@@A@A/@A;;;1998///;66:<ABBB/??@@B=B<>>;>BBB???7;7;@???B<====6///===???;::AAAAAAA::9:;=;6<8=<A=>>=66
@ATNG8:02626:06656
GATGGTAGATACTCGCTGATACACCCAGAAGATCAGGAACTCTAGAAGAATTCAGATTTTTAACACGAGAGTAAACGTAAAAAGAAGGTTTTACAAGACTCACGTTAACAATATTGCAGCAGTACGCACACTATCGAAGCGCAGTAAGGATGGCTAGTGTAACTAGCAAGAATACCACGAAAGCAAGAAAAAGAAGTACGCTATTAACTATTAACGTACCTGTCTCTTCCGAAACGAATGAGTACTGTATCTATGTGTGCGCTAATCGATTCCGGATAGTCT
+
BBBA?BBB@@ACCCCCAADBBBDDD>CCC=BBBBBB?B@CCCCCCC?BB?B@BBC@@@A@2@@BBBABCCCCCD?CC:::::.:C=A<@@@9@CFDCBBBCDDDD?B?CB@BBB@CBBBBBCCCCECCCCBCCCBCC?CBBBBBAA>B@CCB?BCCCCCCC?CCACCC?BB?AAA<>>@@@:????BCCCC2DC?C>>>CCAAD9<9=@AA<>;>@CBB@BBAAACC@C?BBB>B??=?CCCCCBBACAAAB@BBBCBAAAACC?A?@@A<A<A;AAAA=<;
@ATNG8:02595:06717
GATGGTAGTCTCAGATAGTCTATAGTACTCATTCGTTTCGGAAGAGACAGGTACGTTAATAGTTAATAGCGTACTTCTTTTTCTTGTCTTTCGTGGTATTCTTGCTAGTTACACTAGCCATCCTTACTGCGCTTCGATTGTGTGCGTACTGCTGCAATATTGTTAACGTGAGTCTTGTAAAACCTTCTTTTTACGTTTACTCTCGTGTTAAAAATCTGAATTCTTCTAGAGTTCCTGATCTTCTGGGTCTCTCTCTCACGCACTACCATCGATTCCGGATAGTCT
+
34<>;?@CCAAAAB=ABCCBECKKGCCBCC;;8;BBC=BC@B?BBBCEAA>ABBBA>B?BBAB@C@DBBCCCDCC?AA@@@,;:4;;;AB;?:=>7<<<7<B6:>:BBDACCFDCCCC@CCC@C@CCCBAB9979?DD?CABACCBBCCCBBBCBB?CCC@BB@B@BCABABBCF@DBBCC;C>@>ABCCC5CCCCC=@@BBBBBAAA?BBBB0BBB@A=A?BC@BBBBCBB@C@ECCCCC@CCCC=CBCCCDCCCAAABBBBBBB@BBCCCE@B?C@CDCECCC
@ATNG8:02598:06747
GATGGTAGTGAGTACAGATCAGACACCAGAAGATCAGGAACTCTAGAAGAATTCAGATTTTTTAACACGAGAGTAAACGTAAAAAGAAGGTTTTACAAGACTCACGTTTAACAATATTGCAGCAGTACGCACACAATCGAAGCGCAGTAAGGATGGCTAGTGTAACTAGCAAGAATACCACGAAAGCAAGAAAAAGAAGTACGCTATTAACTATTAACGTACCTGTCTCTTCCGAAACGAATGAGTACCTCTCAGACGCTCGTCCTACCATCGATTCCGGATAGTCT
+
;AAB?ABA@>0//::::CCICCCCFC@@;:86CCBBB@C?@@=..,,(,,(,(,6:/999:9#86@<>A?>99333(3344;<;';<./)///&///)/:777::599)9<=?<@@?<99999=9>ABBBCCCAA?ACCC?BA@ACAAA@C<@;;7;AABBBBD@@@?@AA<AA?AAB?B@@@@,000*0====,:;59999@@>@A=A<AABB7;7;AB;;8;BBBBDC@E@CCC=CBC=??A???B@FBBBBBBCC??:::=:==>1888===8=;>;>AAAB@@
@ATNG8:02605:06745
GATGGTAGTACATGATAGACGACACCAGAAGATCAGGAACTCTAGAAGAATTCAGATTTTTAACACGAGAGTAAACGTAAAAAGAAGGTTTTACAAGACTCACGTTAACAATATTGCAGCAGTACGCACACAATCGAAGCGCAGTAAGGATGGCTAGTGTAACTAGCAAGAATACCACAGCAAGAAAAAGAAGTACGCTATTAACTATTAACGTACCTGTCTCTTCCGAAACGAATGAGTACGATGAGATCTCGTGTGCTACCATCGATTCCGGATAGTCT
+
3<;;>ABBABBBBA<>BBBBBB9968==@=<@<5666;7;?@?=BB=@@:@:88944444$57<@>>CCCECCD=CB;::::*:F>B=BBB7BBB>BCBBBCCA@=@?BA?BCC?BBBBB@AABBBCBBCCCBCCBB@BCCCCABB@C?BAA=ABBDCCCC@CBBAAC@CC?BAC?BBABAA<99999(9:39AACBBBCC?C@CCCC?B?BCCCC=AACBBBB@A<@A@9?B?<;;;?@?@???@@@@A@>>@AD>88:<==778@@?;@<B?CECCAAA
@ATNG8:02609:06706
GATGGTAGAGAGAGCTCTCTCATCGTACTCATTCGTTTCGGAAGAGACAGGTACGTTAATAGTTAATAGCGTACTTCTTTTTCTTGCTTTCGTGGTATTCTTGCTAGTTACACTAGCCATCCTTACTGCGCTTCGATTGTGTGCGTACTGCTGCAATATTGTTAACGTGAGTCTTGTAAAACCTTCTTTTTACGTTTACTCTCGTGTTAAAAATCTGAATTCTTCTAGAGTTCCTGATCTTCTGGGCTGCGCGATATGCGCTACCATCGATTCCGGATAGTCT
+
=BA@>A?AABABBBB>??<@@<<<@>;;556<8@CCC>BA=B=?@@AB;;7;BCDD@C@BBCA?B@CBBBBCABB?BCCCC3AA>ABDE>BBA@=?:92:@99:9;8=8>?>>BBBF?C@@=A=A@@??>>><???@;>>A>>>B===AAA?9895///9==7=7@@>>>ABAA;>>?DD;D;?<@@@@@/?>===6>>@???>>>>;>AAA/A888A=A=?>;>???AAA;?;?@???A<;;;>4;///::7<<677:;:::B7;;?@@@=@;@<CDDDAAA
@ATNG8:02613:06731
ATGGTAGCTCTGCTCTGACTCTCGTCTCATTCTGTTTCGGAAGAGACAGGTACGTTAATAGTTAATAGCGTACTTCTTTTTCTTGCTTTCGTGGTATTCTTGCTAGTTACACTAGCCATCCTTACTGCGCTTCGATTGTGTGCGTACTGCTGCAATATTGTTAACGTGAGTCTTGTAAAACCTTCTTTTTACGTTTACTCTCGTGTTAAAAATCTGAATTCTTCTAGAGTTCCTGATCTTCTGGTATACACACTCGCTCGCTACCATCGATTCCGGATAGTCT
+
///)////44499979///////55<;9//)/77::3:;38.33338;<8===BC@B=@?89.9;?>?@87339377777'78399992995616;A9>>9=<ABBC@CCBBBCBB@BEEAE?BDHCCCBD?BBCD@BCCBBCBBB;;;AAAAB?BBD@AC?C?BABCBCBDD?@ACCC9B=A>;;;;;*;DBBC=C;;;AAAAAA5;;;;*;@@<;6;@CC@CCC@A@@?B?BCCBBB?ACC@DCCCCFCCBBBDBBBBAAAB>AABBBC?B?B?BBABBCC
@ATNG8:02619:06743
GATGGTAGTACATGATAGACGACACCAGAAGATCAGGAACTCTAGAAGAATTCAGATTTTTAACACGAGAGTAAACGTAAAAAGAAGGTTTTACAAGACTCACGTTAACAATATTGCAGCAGTACGCACACAATCGAAGCGCAGTAAGGATGGCTAGTGTAACTAGCAAGAATACCACGAAAGCAAGAAAAAGAAGTACGCTATTAACTATTAACGTTCCTGTCTCTTCCGAAACGAATGAGTACCTCTCAGACGCTCGTCCTACCATCGATTCCGGATAGTCT
+
45<<9CAA@ABB;:5>>>;;??:<<8<<>8>>>6667;7;?=<<;<68<)0)///;=>>?+><?CCCCCFDDDD8A@;;;;;*;B<@@BBB7CCB@CCCCCBCCB@B@CC@CCC?BCCBAACCBCBCBBBBC@CECC?BBCCCCBA?B@FCC?BCCCCCA@>ABBABB@BB@BCC=AA:98*:::3:?>@@2@B@D>??ABBCD?B?BBBA;?:?ADBJ?CBCCCDDAD?@@@:@@@?BBCCDCC?BCD@@CCCBBBB@AA?BBB@B>>???;??B???AA>>>
@ATNG8:02623:06744
ATGGTAGCGAGCGAGTGTGTATACCAGAAGATCAGGAACTCTAGAAGAATTCAGATTTTTAACACGAGAGTAAACGTAAAAAGAAGGTTTTACAAGACTCACGTTAACAATATTGCAGCAGTACCGCACACAATCGAAGCGCAGTAAGGATGGCTAGTGTAACTAGCAAGAATACCACGAAAGCAAGAAAAAGAAGTACGCTATTAACTATTAACGTACCTGTCTCTTCCGAAACGAATGAGTACCTCTCAGACGCTCGTCCTACCATCGATTCCGGATAGTCT
+
344.4484;4@>>>A<<<9995654;==8===:99.4.44;45/9365(-(---/////$549<>CCCCBCBD>CC@@@@@1@C@C5;;;-;AA>BBBCCAA;:7;?BC@CBB?BDCCC??@CC?CDDBBBB>AABCBCCCCCCBC@CAEBB?BCDCCCCC?BCCBBB@BB>BBB?AC??>8???:?CCCD3BB?BAAACCC9979=A@BA:=:>BCCF@CBBBBBB@D@BCD<::;>ABBBCCC?AAA@AACAAAABCCC>A@A=@897@@<@=A=A@@@???
@ATNG8:02636:06741
GATGGTAGCTATACGTATATCTATGTACTCATTCGTTTCGGAGAGACAGGTACGTTAATAGTTAATAGCGTACTTCTTTTTCTTGCTTTCGTGGTATTCTTGCTAGTTATCACTAGCCATCCTTACTCGCGCTTCGATGTTGTGCGTACTGCTGCAATATTGTTAACGTGAGTCTTGTAAAACCTTTCTTTTTACGTTTAACTCTTCGTGTTAAAAATCTGAATTCTTCTAGAGTTCCTGATCTTCTGGGTCTCTCTCTCACGCACTACCATCGATTCGGTATAGTC
+
448858::?<<A<966;;;>><<>;5555<9>9>000,00+0///:;54.4;44:.01///839+//7:995447==>C?+887<<>>6<<<B@CAA=??;?@@@AB>:::DDCB=>:555262......665.33----(-455665555587782...2..(..22295559;375899)3(./'.-999+22256,6----9255755+....$..//7.3/7<1777799A9=799///64988818;///=888@A>>>A@?>>5;76229,,)(((2((,5
@ATNG8:02598:06753
GATGGTAGAGAGACTGTAGCGCACCCACAAGATCAGGAACTCTAGAAGAATTCAGATTTTTAACACGAGAGTAAACGTAAAAAGAAGGTTTTACAAGACTCACGTTAACAATATTGCAGCAGTACGCACACAATCGAAGCGCAGTAAGGATGGCTAGTGTAACTAGCAAGAATACCACGAAAGCAAGAAAAAGAAGTACGCTATTAACTATTAACGTACCTGTCTCTTCCGAAACGAATGAGTACGATGAGAGAGCTCTCTCTACCTTCGATTCCGGATAGTCT
+
9<@B@BCBCCBBBC@A@BAABCCBF?CCC@BA::;<4:>AAABAAB=99174==>88888$3179:@==C=ABF;A@99999$8717,333&39C;==>?DBAAA<A<?=795518>A???>>=?;:;????<@E??;?@@@@@AA<A<AAA<A@===??A=BBAA>>;>>8=<<4;>@?A8?=:59:<<<+//,/<;<FAAAA<>;>??><>==>>>@<@@@@@AA7:7;DA;=9718::<887AB???A>>>>@==>@AAAAA;A=AAAA=A=A=?@@??>>
@ATNG8:02599:06792
GATGGTAGCGCATATCAGCGCAGCCCAGAAGATCAGGAACTCTAGAAGAATTCAGATTTTTAACACGAGAGTAAACGTAAAAAGAAGGTTTTACAAGACTCACGTTAACAATATTGCAGCAGTACGCACACAATCGAAGCGCAGTAAGGATGGCTAGTGTAACTAGCAAGAATACCACGAAAGCAAGAAAAAGAAGTACGCTATTAACTATTAACGTACCTGTCTCTTCCGAAACGAATGAGTACTGCGTCTCACTCTCGCCTACCATCGATTCCGGATAGTCT
+
9>>@=@AAABBC@@ACABA@@@ABB=AB=:666>==6;7;>BBABD@@@=@?>>>;;;;;*9<?BBBCCCCCCC>BFA@@@@0@B?B@BFD<CCD@CBCCCCB996;?AB?BBBACBBBBBBCBECCC@@@C?CCBB>BABBBBBB@C@EBA>ACCECCBB?BBBBBB@BB?BCB=@@?>>5??@<@BBBB3BA?B:::BBBBB?B?BBA><A===BBB?BCBBBBC@C@BBB=BBB@CCCCBBBAABACCCCBBBDBBCD@@@@@CBBBBC@C?A>ACCBB@@
@ATNG8:02633:06770
GATGGTAGCGCATATCAGCGCAGCCCAGAAGATCAGGAACTCTAGAAGAATTCAGATTTTTAACACGAGAGTAAACGTAAAAAGAAGGTTTTACAAGACTCACGTTAACAATATTGCAGCAGTACGCACACAATCGAAGCGCAGTAAGGATGGCTAGTGTAACTAGCAAGAATACCACGAAAGCAAGAAAAAGAAGTACGCTATTAACTATTAACGTACCTGTCTCTTCCGAAACGAATGAGTACCTCTCAGACGCTCGTCCTACCATCGATTCCGGATAGTCT
+
:;@@<@09:A?@@HECBCBA;;;;;6;CC?AAABAA=A@BBCGDDC?CC?A>AABABBBB2A?BBGCCCABAAA;@C?@@@@0@E>B5<;;&9BB<AA?@@A@@@=A>AB?BCDACCBABCCC@@?CCCBBB?@@AA;@AAACBBB@BFDAA?BCCBBC@@<ABBCCB@CC@CAA>ABAAA8???:?@ABB3BC@B:9:CCCCC?B?BBB@<@=??CDC@BCBBBCD>B>BBB=BCC?CBBBEFD?BAAABBBBB>>?BBC@CBB?>>;;@@<@<A<@@@????
@ATNG8:02637:06791
GATGGTAGCTCTGCTCTGACTCTCGTACTCATCGTTTCGGAAGAGACAGGTACGTTTAATAGTTAATAGACGTAACTTCTTTTTCTTTGCTTTCGTGGTATTTCTTGCTAGTTACACTAGCCATCCTTACTGCGCTTCGATTGTGTTCGTACTGCTGCAATATTGTTAACGTGAGTCTTGTAAAAACCTTCTTTTTACGTTTACTCTCGTGTTAAAAATCTGAATTCTTCTAGAGTTCCTGATCTTCTGGGCAGACTCTCACACGCCTACCATCGATTCCGGATAGTCT
+
/<>>@CC?@966<<>==;@<>;;;<ABB><///77:.79393445;;;<:<><<<>)5.59997>:00///77749:555555$5::0445<09955.5555)5;49665=>6;;<>@>@@=@>?=?;ABA?AB?@:@B@@;@>99.995@@A=@@@592:999==:@;??>?@BB@@<B99999$96@;BBGFG1@AABA8A00/77///58<=>?+<<<55055<D9996994:0505<=;;?;?>CC?CCCCCDCDBBBA@A@?DCC@BBBA@@=@?B>AAACC;;
@ATNG8:02621:06831
GATGGTAGCAGACGTGACAGAGCGCCAGAAGATCAGGAACTCTAGAAGAATTCAGATTTTTAACACGAGAGTAAACGTAAAAAGAAGGTTTTACAAGACTCACGTTAACAATATTGCAGCAGTACGCACACAATCGAAGCGCAGTAAGGATGGCTAGTGTAACTAGCAAGAATACCACGAAAGCAAGAAAAAGAAGTACGCTATTAACTATTAACGTACCTGTCTCTTCCGAAACGAATGAGTACTGCGTCTCACTCTCGCCTACCATCGATTCCGGATAGTCT
+
3444.5;;==<@655:99566;;>=<===95544443984555449798484/////889):8;;;=;:::;;;.3344444$44.5.55506<>:=?ACBB@BA6;7;A=AAA?AABBCCJGCFFCCECDD@CBBA>@@@@@@??<@>A;;9<CDCCBBB?BCCBBB?BB?BBB@CD>??8<<<8<<=??1?C?CBBBC=99=*/*/8880606AB@@?@B@?@CC@D?CCC=BBB@BAAABBBAAAB@@ABBAAC??@B>AAA>A:99AC?C=?=?@AAA@@
@ATNG8:02637:06801
GATGGTAGTGCGTGAGAGAGAGACCCAGAAGATCAGGAACTCTAGAAGAATTCAGATTTTTAACACGGAGAGTAAACGTAAAAAGAAGGTTTTACAAGACTCACGTTTACAATATTGCAGCAGTACGCACACAATCGAAGCGCAGTAAGGATGGCTAGTGTAACTAGCAAGAATACCACGAAGCAAGAAAAAGAAGTACGCTATTAACTATTAACGTACCTGTCTCTTCCGAAAACGATGAGTACTATAGACTATCTGAGACTACCATCGTTATCGGAAAGTCT
+
67896:9<<<<=<=@@;=B@@=955)5556;<<=9;498;9988//)/8686:B@@=>=<)84----(-/0/8<;58794444$4<7<.444&59949555;655?;0455.49@055@??@>>>;;;;BBBB@@;992498444597<9=6626===><<@@DAA???8=?689?>>::6*//8388<<<,8>4><<<AA;;<07.5<;=;?;>>CCC?DCAAA?>:>3/000&////89====888;88333;=<>???><==*00//:3999:6;;4;998
@ATNG8:02594:06862
GATGGTAGAGAGACTGTAGCGCACCCAGAAGATCAGGAACTCTAGAAGAATTCAGATTTTTAACACGAGAGTAAACGTAAAAAGAAGGTTTTACAAGACTCACGTTAACAATATTGCAGCAGTACGCACACAATCGAAGCGCAGTAAGGATGGCTAGTGTAACTAGCAAGAATACCACGAAAGCAAGAAAAAGAAGTACGCTATTAACTATTAACGTACCTGTCTCTTCCGAAACGAATGAGTACAGAGAGTACGATATGTCTACTTCGATTCCGGATAGTCT
+
@CDF@A;?CCCBCBBB==>@A<;CF>FBB@CCBBAB?B?@ALEDCC?BB>A<ACCBBBBB3B?B7774<>>:<<13344444$4;5:4999&55>9=A?ACCCCD@D?@@=@@A?BCBBCCDCGHCDBBCBC@@@@B?A@@@@CBC?B>BBB=@@BB@A@E@CCB;::>AA=@AA;?;>>=5=00,0AAAA0@@:A999B????=@<@???=B=B>CA@=@BBCBBB@C@BCE=BBB?DBABBBBB?@@CBEBB:9:BBAAAA???=;;;>;@5;7;?>>=88
@ATNG8:02600:06873
GATGGTATGTGTCTCTGAGAGTAGTACTCATTCGTTTTCGGGAAAGAGACAGGGTACGTTTAAATAGTTTAAATAGCGTAACTTTCTTTTTTTTCTTTGCTTTTTCGTGGTATTCTTGCTAGTTACACTAGCCATCCTTACTGCGCTTCGATTGTGTGCGTACTGCTGCAATATTGTTAACGTGAGTCTTGTAAAAACCTTCTTTTTTACGTTTTACTCTCGTGTTAAAAAATCTGAATTCTTCTAGAGTTCCTGATCTTCTGGAGATACACATGATACTCTACCATCGATTCCGGATAGTCT
+
3388388:7/////79/////////555:99393333&444(/9199//////)///;;;)55)55555)55)55<;;994555)57777777"//7)//////$/745.5::855.555555.5:;;;955.555.55:;569?BB;@A@>=@::;AA@ABAB;;;;;B@;;;?A@;?<@;;;;==9969@A@A@0@;>499:::9%99????*::;9::9:55.5<<<>&666;>:>:@C=??@999@?>?BCB?;@699@=@B@A;;;BBBACGCBAACCC@@BA000=A=@:>;?AAAA
@ATNG8:02602:06872
GATAGTATCTGTCTACGAGAGCCAGAAGATCAGGAACTCTAGAAGAATTCAGATTTTTAACACGAGAGTAAACGTAAAAAGAAGGTTTTACAAGACTCACGTTAACAATATTGCAGCAGTACGCACACAATCGAAGCGCAGTAAGGATGGCTAGTGTAACTAGCAAGAATACCACGAAAGCAAGAAAAAGAAGTACGCTATTAACTATTAACGTACCTGTCTCTTCCGAAACGAATGAGTACTACTCTCAGAGACACACTACCATCGATTCCGGATAGTCT
+
BBCECB;;<CCDCCFCCCCCCC@CCC?CBBB@@=@?ACCCCCB?AB=B@BB::9CBB3B?BBDCCCCBBBB9@@ABCDD5CC@C?BBB<BCCAFFCCDDCCC@C@DD?BBC>AABBBBCDDCCCCFBBB@CCBB>@@CBBBCC?B?B?@=@BBCBBAC?BBBBBC?CC?AAA??A999+9=<9=@@AA2@C=A???B@>?>=A=@@@C3838>AAB@BCCCDDD?C?BBB>BBB?BCBBAAACCCCAAACBAAACCCA>>BB<@???AA=B<A:??ACBBB
@ATNG8:02623:06856
GATGGTAGATATATGCACGCTCTACCAGAAGATCAGGAACTCTAGAAGAATTCAGATTTTTAACACGAGAGTAAACGTAAAAAGAAGGTTTTACAAGACTCACGTTAACAATATTGCAGCAGTACGCACACAATCGAAGCGCAGTAAGGATGGCTAGTGTAACTAGCAAGAATACCACGAAAGCAAGAAAAAGAAGTACGCTATTAACTATTAACGTACCTGTCTCTTCCGAAACGAATGAGTACGAGAGAGCACACGTGTCTATCGATTCCGGATAGTCT
+
??AC=ABDBBBCC@@@>BABBBA;:05@@;B@AA;;8;?DBBBB??;?@;@8???98773$36;;888=BAABA;73:ABBB2AA;>4;;;-;CC?CDCCB@A@@5;5;;5<BB;@@BABBA@@AAA@CA;:49>>@?CCDDDCBB@B?@@@=@@@BBBAC@DDBBA@=?A>AAA>A???>3:0/)/9999,:>9??A787888)/(/788384/6;@A=ABBBABC=@=@CC=BBA>AAC?????AAAA?>>BBBACBAA@BB875;A;A=C=D?@???:
@ATNG8:02627:06876
GATGGTAGGACGAGCGTCTGAGAGGTACTCATTCGTTTCGGAAGAGACAGGTACGTTAATAGTTAATAGCGTACTTCTTTTTCTTGCTTTCGTGGTATTCTTGCTAGTTACACTAGCCATCCTTACTGCGCTTCGATTGTGTGCGTACTGCTGCAATATTGTTAACGTGAGTCTTGTAAAACCTTCTTTTTACGTTTACTCTCGTGTTAAAAAATCTGAATTCTTCTAGAGTTCCTGATCTTCTGGGTGCGCTACAGTCTCTCTACCATCGATTCCGGATAGTCT
+
34;;7<AA>?::9::<<<=BBAAC@BBBAB;;5;9;;6:B?C?CCBBCCA<@AA00-0>@BAC@E?FIGGCAA@C>;;;;;*9;29=9=8>@BCBCCC>@C8;;@A@B?ACCFBCBE@BBC@EACCCBBBBB?BBCC@BCBBFBBBBCCCCCCCC?BBB@CC?B@CBBCBDCDCACBBAA7A?B=AABBB2BBBBB=BBBBDCB@A@5;;;;;%;@?@??A?BC@ABA@@@B?D?CBBCCB>@;;;0:@@BBBBCCFCCCCCCBCCACBBBDE?C?B@DCBBAA@
@ATNG8:02639:06871
GATGTAGCTCTGCTCTGACTCTCGTACTCATTCGTTTGGAAGAGACAGGTACGTTAATAGTTAATAGCGTACTTCTTTTTCTTGCTTTCGTGGTATTCTTGCTAGTTACACTAGCCATCCTTACTGCGCTTCGATTGTGTGCGTACTGCTGCAATATTGTTAACGTGAGTCTTGTAAAACCTTCTTTTTACGTTTACTCTCGTGTTAAAAATCTGAATTCTTCTAGAGTTCCTGATCTTCTGGTGTCTGATCTGTATCACTACCATCGATTCCGGATAGTCT
+
BCCDDCCAB<DCCCCCBBCCCECCBBCDDBB?BCCD>C?C@CCDDDCC@CCCCC@C@CCCC?D=B@DCBCCDDABBBBB1BC@BBBB<@B?A=AAC?CC?AAACCE@BACCCDCC?CAC@D?CCEBCBBB@CCCC?BBCDCBBCCCBBBFCAA=ACC@BB?B?BCCCBBCCD?B;;;;.;>A>;;;;;*;BBCJ>DDDCDEDBBB5;;;;*;CABB=B=@B?@@@BBBC@C@DCBBCC@B@A?ACBBCCJHCCCCCCCCBBBD?;:;@BC?B@B@CCCCCCC
@ATNG8:02592:06912
GATGGTAGATACTCGCTGATACACCCAGAAGATCGAACTCTAGAAGAATTCAGATTTTTAACACGAGAGTAAACGTAAAAAGAAGGTTTTACAAGACTCACGTTAACAATATTGCAGCAGTACGCACACAATCGAAGCGCAGTAAGGATGGCTAGTGTAACTAGCAAGAATACCACGAAAGCAAGGAAAAGAAGTACGCTATTAACTATTAACGTACCTGTCTCTTCCGAAACGAATGAGTACACATCGTCGTGTCGTGCTACATCGATTCCGGATAGTCT
+
=>CB:B>CCB==DDDCCDCCGCCCC<BBE@BB@A@A=AAB???C?BB?B?BDCBBCEC3B@BBBBBBBBDCC>CC@@@@@0@@@B>BBC<CEFFGCCCCCCB@<B>BC?CCC?CCC@AABCICCCCCCBB@CCCC?BBBBBABB?B=A::7:BAAACAD?ACCCCC?BB?CCC?BBA@@9A@?;>388718A=B???>?@CA<@;@@@@;?<?CBBB?BCCCCCC?B?BBB>BAA>ABBBCCCBAAABB@CBCBCCCBAADCBBABBBB?B?B@BBB?:::
@ATNG8:02597:06903
GATGGTAGCGCATATCAGCGCAGCCCAGCAAGATCAGGAACTCTAGAAGAATTCAGATTTTTTAACACGAGAGTAAACGTAAAAAGAGGTTTTACAAGACTCACGTTAACAATATTGCAGCAGTACGCACACAATCGAAGCGCAGTAAGGATGGCTAGTGTAACTAGCAAGAATACCACGAAAGCAAGAAAAAGAAGTACGCTATTAACTATTAACGTACCTGTCTCTTCCGAAACGAATGAGTACGTGTGCGACGTGTCTCCTACCATCGATTCCGGATAGTCT
+
8<445;>@ABB>;;;>BBBC@@@?@4=0//4///:<<4;7;===>>C?=<9B:889444444#549<>@@A>>>AK<A>00000*00/2777+79<7<=====>BB?C@:99:CC=AABBBBCCBBBCCDDCB?BCCC?BBBBCDBB?C@CBB>BECCCBCC?CCCCBB=AA?BBB>@@?>=6@9929AAAA3AA>@???BBB@A7;8;@@@:=:=ACBC@BCBBBCC@C@BBB>BCC????BBCB@AABBBBAABBCCAAA?@CD@B>@@@D:?8==DAAA=?>
@ATNG8:02607:06942
GATGGTAGGTGCACATGAGTGTATCCACGAAGATCAGGAACTCTAGAAGAATTCAGATTTTTAACACGAGAGTAAACGTAAAAAGAAGGTTTTACAAGACTCACGTTAACAATATTGCAGCAGTACGCACACAATCGAAGCGCAGTAAGGATGGCTAGTGTAACTAGCAAGAATACCACGAAAGCAAGAAAAAAGAAGTACGCTATTAACTATTAACGTACCTGTCTCTTCCGAAACGAATGAGTACCTCTCAGACGCTCGTCCTACCATCGATTCCGGATAGTCT
+
34::5<@@<@C@;;==>>CCC;;00+.--5(--/9:=5;9;A>>CDC@CC@C@CCBCCCCC5C@CCCCCCDGBBB:@@@@@@@0@A=B?BCC;CCC?CCCCBCC@@>A?CC?ACC?BBBABBBBDDCCBBCDD?BBBD?B@@@AAAC?C?B??>@BBBBBAB?BBBAA@>BC?@@@7;;777):=>9::::9:%8>::858???@@=@=A>>>:><>BJBB@BCBBBBB?C?BBB>CBB?BBC@@?B?BBBBB@AAACCBAAD?@@A<?>>>?A=A;A;AAAD<<<
@ATNG8:02608:06949
GATGGTAGTCTCAGATAGTCTATAGTACTCATTCGTTTCGGAAGAGACAGGTACGTTAATAGTTAATAGCGTACTTCTTTTTTCTTTGCTTTCGTGGTATTCTTGCTAGTTACACTAGCCATCCTTACTGCGCTTCGATTGTGTGCGTACTGCTGCAATAATTGTTAATCGTGAGTCTTGTAAAACCTTCTTTTTACGTTTACTCTCGTGTTAAAAATCTGAATTCTTCTAGAGTTCCTGATCTTCTGGTATGACTAGTGTACTACTACCATCGATTCCGGATAGTCT
+
3488398:?==:9<<<<=><<??666<<;95506;;?7@@:?:==@;;691:@=?B7<2;;9:;=266>>==<44.444444#444(489:18855.59:555.599:9;6;?@AA@AA<?@C?B@BBBC;;;B@BBBFGJBBBCCCBB@@@;;:>=8::4:=??48177777344::6;==::&5.5559999$99:::3;><596666<8=>==(:4455.57=@9==AA@AA9A9?:>A?@=AAB?BFAACCCBAABBBBCMD;;;>B@@?;;5;5;9A:9999:
@ATNG8:02609:06903
GATGGTAGTACATGATAGACGACACCAGAAGATCAGGAACTCTAGAAGAATTCAGATTTTTAACACGAGAGTAAACGTAAAAAGAAGGTTTTACAAGACTCACGTTAACAATATTGCAGCAGTACGCACACAATCGAAGCGCAGTAAGGATGGCTAGTGTAACTAGCAAGAATACCACGAAAGCAAGAAAAAGAAGTACGCTATTAACTATTAACGTACCTGTCTCTTCCGAAACGAATGAGTACGATGAGATCTCGTGTGCTACCATCGATTCCGGATAGTCT
+
5;;=>CD99:@AA@ABAAA;==4455:<=.66<6657;7;?@>>>B@==9?9>=945555$56<==>>>;;9@@;@DDCFCD5;=9;?DCC<CCDAC;;;DBB<;7;=A@>@@??BDDBBDBDBBBCCCEAA<@A@@=@@AA@B;;8;@B@A?A;;:BCBB@DBAB@?<??<?DC?ABBDC;::98=====,;=8?787A@??@1805<<<2868<BBE?BBBBBBC>A>;;;0:?@9999?@AAABBBBBBCBB???;;0//;<9@=@?>=8=5;5;>>CCBB
@ATNG8:02609:06934
TATGTAGAGAGACTGTAGCGCACCCAGAAGATCAGGAACTCTAGAAGAATTCAGATTTTTAACACGAGAGTAAACGTTAAAAAGAAGGTTTTACAAGACTCACGTTAACAATATTGCAGCAGTACGCACACAATCGAAGCGCAGTAAGGATGGCTAGTGTAACTAGCAAGAATACCACGAAAGCAAGAAAAAAGAAGTACGCTATTAACTATTAACGTACCTGTCTCTTCCGAAATGAATGAGTACCTCTCAGACGCTCGTCCTACCATCGATTCCGGATAGTCT
+
55:;>>BCC;:;BA=?C;944444)4<>7<65558195>=<00//)/7)/)/:::<<<:(:49;;;BB<///;1://)/777'7:494;><&444.4448:<;<<8;;:;70//3///6999;<<><A?@BB?BDCD@CBB::::8;B;@;:49@@?==00,0//68848:6<==6:44391988//9::::%9;0/..33558;5;652225:489B9;6;@::>:>;@8<??6;998BCABAAA?AAABBBAAA@A@@@@=@@@<@@@@A@<@<@?@BBCBBB
@ATNG8:02614:06935
GATGGTAGCTCTGCTCTGACTCTCGTACTCATTCTGTTTCGGAAAGAGACAGGTACGTTAATAGTTAATAGCGTACTTCTTTTTCTTGCTTTCGTGGTATTCTTGCTAGTTATACTAGCCATCCTTACTGCGCTTCGATTGTGTGCGTACTGCTGCATATTGTTAACGTGAGTCTTGTAAAACCTTCTTTTTACGTTTACTCTCGTGTTAAAAATCTGAATTCTTCTAGAGTTCCTGATCTTCTGGGCTGCGCTGATATGCGCTACCATCGATTCCGGATAGTCT
+
--66058<<05554=@@;66656;<955>?//)/////(/6)//(33398867:=;0/)/366/3.3;?<=@>00/94/////$/838;==5;9;;166=9>=9=;@ABC@CGEHCBBB?BBC@C@DCA@@@@A=ABBB?CBBBCBBBCBBBCBBBDCBB?BC@C?BBCCBBBCD@DCDCC<B?B?AADCC5CCCED>C;:;;<;;;C?BACA0B;;;B>B?CCAAAAA@?C@B?BBA@==49999,5555=>===<AAABBDA@@8::BBBC@D?B?CCC?:::
@ATNG8:02617:06914
ATGGTAGGACGAGCGTCTGAGAGGTACTCATTCGTTTCGGAAGAGACAGGTACGTTAATAGTTAATAGCGTACTTCTTTTTCTTGCTTTCGTGGTATTCTTGCTAGTTACACTAGCCATCCTTACTGCGCTTCGATTGTGTGCGTACTGCTGCAATATTGTTAACGTGAGTCTTGTAAAACCTTCTTTTTACGTTTACTCTCGTGTTAAAAATCTGAATTCTTCTAGAGTTCCTGATCTTCTGGGTCTACGCTCGTCGCGCTACCATCGATTCCGGATAGTCT
+
///)///)/////:454<444?<9@@@@A;;7;BCC>CC?C?BBBBBBB?BCCCC?B?BCCC?C?CBBCCBBBB>AAAAA2@@>ABBD>CB;;:;CEAFF<;;ACCEACCCHBBBBACCC?B@BCCBC@@@@BBBB?CCBBBBCCBBBCCCCAA>BCC@AC?B=??CEDDDDG?B@@@@3A;A;;;:;:*;BBBD>AABBCDCBBB=@@@@0AA@BB6;7;C?@@@BBBB?B@CCBCCD?A?AA<ABBBCCBCCCCCCCBAAAB?BBCCCC=B?B?ABBCDBB
@ATNG8:02627:06929
GATAGAGTATCATGTGTATCTCCAGAAGATCAGGAACTCTAGAAGAATTCAGATTTTTAACACGAGAGTAAACGTAAAAAGAAGGTTTTACAAGACTCACGTTAACAATATTGCAGCAGTACGCACACAATCGAAGCGCAGTAAGGATGGCTAGTGTAACTAGCAAGAATACCACGAAAGCAAGAAAAAGAAGTACGCTATTAACTATTAACGTACCTGTCTCTTCCGAAACGAATGAGTACAAGATATACGTATAGCTACCATCGATTCCGGATAGTCT
+
>DDCCCCCBCCBBBBCCCCCCD?BBB?BCCCA@>B@BBCBBBC?CD=B@CCD>????1>@CJBBBCCCBBC=AD;:999*9A=A?CCC;BCD@CB@CCBBAA=A?CC>ABB?BBABCCCCCCCCBBDDC?CCDD>BABBBCBB>C@C??>?CBCBCCC?BBCABA>AC?B@B;==??>6>8949CCCC2CD@C988@A@@@:>:=AAA:=:>@CCD@CCBBBCB@B?BCC=CAA>ABBBBAAB>BBAAAAAABCAABBBB>:><>>?A<A;A;A@@A<<<
@ATNG8:02596:06966
ATGGTAGGACGAGCGTCTGAGAGGTACTCATTCGTTTCGGAAGAGACAGGTACGTTAATAGTTAATAGCGTACTTCTTTTTCTTGCTTTCGTGGTATTCTTGCTAGTTACACTAGCCATCCTTACTGCGCTTCGATTGTGTGCGTACTGCTGCAATATTGTTAACGTGAGTCTTGTTAAACCTTCTTTTTACGTTTACTCTCGTGTTAAAAATCTGAATTCTTCTAGAGTTCCTGATCTTCTGGATACACTCATGTGCACCTACCATCGATTCCGGATAGTCT
+
/7717:<6<@@00/99;444::;7;?AABAD;A;;;09?:@?BBBCCCC>BBCCC@C?DCCC?A>BCCCDBCCC@CCDDD5BB?BACA=AABC@CCDBFG?AA@BBB@CCCFBBBC@EBB>B@DCCBBBBB@BBCC?CCCCBBBCBBBBCCBBB?BAA?CDAC>@AEDCCBBBACCACL?C@B?BBCCC5CCCCC>BBCCCCCCCC@CDCC5CBBBC@B@CE@BBBBCCC?C?AAACCD?BAC@FFDBBBCCCBABCBBB<A@C?@9:9AB?B?B?BBBBBAB
@ATNG8:02598:06968
GATGGTAGCACACGAGATCTCATCGTACTCATTCGTTTCGGAAGAGACAGGTACGTTAATAGTTAATAGCGTACTTACTTTTTCTTAGCTTTTCGTGGTATTCTTGCTAGTTACACTAGCCATCCTTACTGCTGCTTCGATGTGTGCGTACTGCTGCAATATTGTTAATCTTGAGTCTTGTAAAACCTTCTTTTTACGTTTACTCTCGTGTTAAAAATCTTGAATTCTTCTAGAGTTCCTGATCTTCTGGGCAGACTCTCACACGCCTACCATCGATTCCGGATAGTCT
+
9>:;7;:;:<95555<:///<///86-/////6;;;>1;;.5.5595554.4;444.9.444:3859::9:69//(//8888)66(/33333&333318?:7=B7@?@B=?<<<;99:25/5<;3:39:89///9936/56797=666...84426,-(--6,23(.(..3.33399<.55555&57<454444$4;999)449977////)-666'6//)/:)/)33-389;;;:6:6:333;?075;;3<9<<665AAAA@==96///6:---69)-*-47555/55
@ATNG8:02598:06983
GATGGTAGCACACGAGATCTCATCGTACTCATTCGTTTCGGAAGAGACAGGTACGTTAATAGTTAATAGCGTACTTCTTTTTCTTGCTTTCGTGGTATTCTTGCTAGTTACACTAGCCATCCTTACTGCGCTTCGATTGTGTGCGTACTGCTGCAATATTGTTAACGTGAGTCTTGTAAAACCTTCTTTTTACGTTTACTCTCGTGTTAAAAATCTGAATTCTTCTAGAGTTCCTGATCTTCTGGGTGCGCTACAGTCTCTCTACCATCGATTCCGGATAGTCT
+
:??@;><AAAAA@@@B@@BCCCBBD@@@BBBB@BCCJIEF;;9;CCBCBB?BB?A@=@=@AAAAC@CBBBBBBBA=89:9:.9@;A99:59A@B?CBB=@A8><>????CBBBBB>A<AAA<A;A@@@@;;;=ABBB;>===;;;=???@@A??>88889>A:>;???@??>>=7::::;-;5;7;BEDD/??=@@2<<<///676;5;::;+;;;;A=D8::6:??@???=D=BA@@@@866==6///9637<:777===@=@@6:///=@9@9=7??>>==?
@ATNG8:02610:06964
GATGGTAGATATATGCACGCTCTACCAGAAGATCAGGAACTCTAGAAGAATTCAGATTTTTAACACGAGAGTAAACGTAAAAAGAAGGTTTTACAAGACTCACGTTAACAATATTGCATCAGTACGCACACAATCGAAGCGCAGTAAGGATGGCTAGTGTAACTAGCAAGAATACCACGAAAGCAAGAAAAAGAAGTACGCTATTAACTATTAACGTACCTGTCTCTTCCGAAACGAATGAGTACACATCGTCGTGTCGTGCACCATCGATTCCGGATAGTCT
+
78;;6;;CFCBBCBCCC;6;CBBBC@BBB?@@@BAA?B<??BBBBB?BB?C@>>?98777$38<?BBBBBBAAA2339=9==0@A=A=CCC:CCC?AACCCCCBB?B@CC@CBB?BAA@@@AAABBBBBBBB@C>>>?A??:B>>A<C?CAA>ABBBCBBA;>>A???<@@;>==9=>>><4:88188888(/717///@=@?@<A:>=AD7:7:@DDC@BCDEDDC?B?BDC>EBB=?@BCCBBAAACCDCB@@@BFBCBBBB?BBBBBB@C@C?BBBAAAA
@ATNG8:02620:06975
GATGGTAGTACATGATAGACGACACCAGAAGATCAGGAACTCTAGAAGAATTCAGATTTTTTAACACGAGAGTAAACGTAAAAAGAAGGTTTTACAAGACTCACGTTAACAATATTGCAGCAGTACGCACACAATCGAAGCGCAGTAAGGATGGCTAGTGTAACTAGCAAGAATACCACGAAAGCAAGAAAAAAGAAGTACGCTATTAACTATTAACGTACCTGTCTCTTCCGAAACGAATGAGTACGATGAGAGAGCTCTCTCTACCATCGATTCCGGATAGTCT
+
99//+/7;@@@BC?BB99;=;;;;>:;;?=<@;999494;<<<>>>7:7*0+/0///////#549>;;;=L9;;E?BCBCCBC3BB?@;???7?CB?AA@BCCBBB?A?BB?BAA?BBBBCCCBDDDDCCCCC?BCCC@BBBABDCC6;6;;;5;BAABABB@BAABBB?AA>AAA?AAAAB7>>>9>@?@@A(@B?@98:BBCCB<@;>>??;?;>>BAB=@CA@AAB?B?BBB=AAA?ABBCBBBCB>??CBBBAAAAABB@@@B=B;;;@@;?<><>A@B;;;
@ATNG8:02592:07020
GATTAGTATAGAGCTCTACATAGTACTCATTCGTTTCGGAAGAGACAGGTACGTTAATAGTTAATAGCGTACTTCTTTTTCTTGCTTTCGTGGTATTCTTGCTAGTTACACTAGCCATCCTTACTGCGCTTCGATTGCGTGCGTACTGCTGCAATATTGTTAACGTGAGTCTTGTAAAACCTTCTTTTTACGTTTACTCTCGTGTTAAAATCTGAATTCTTCTAGAGTTCCTGATCTTCTGGTGTCTGATCTGTATCACTACCATCGATTCCGGATAGTCT
+
=:@>?CCFBBBCCBBCCEDCCCBBBCCCCB?AAAM?CC@C?CBAAACD?BA@@DAD?BBBB>@=ACCAAACCC@BB@??1@?=;@@B9@BBC>@@@:=?9999AA?9?AAA@@@A9==A<A<@@@BAA@@<>>?@376A===AA@>>>?A@@@<???=?A=B;>>@@=<=@?;;;;@@2A;A:75555'38222(,,,,,,5756+222&26877382..-.9889773705::;;=8==?;>>>=888A;;;A;;;?????;;;;A@@=B<?<?@?@@@;
@ATNG8:02599:07034
GATGGTAGGCGACATACATACGCGCCAGAAGATCAGGAACTCTAGAAGAATTCAGATTTTTAACACGAGAGTAAACGTAAAAAGAAGGTTTTACAAGACTCACGTTAACAATATTGCAGCAGTACGCACACAATCGAAGCGCAGTAAGGATGGCTAGTGTAACTAGCAAGAATACCACGAAAGCAAGAAAAAGAAGTACGCTATTAACTATTAACGTACCTGTCTCTTCCGAAACGAATGAGTACAGAGAGTACGATATGTCTACATCGATTCCGGATAGTCT
+
<>DC@CCC@C:;;BAABGCCBBAAA?CCB@CCCCBB@B@CCCBBCBACC?A>AAC@@@@@1@@DCCFDBBBBB@8>B99999*:B>C>BBB<BBC?BBBCBCC::6;>A@>BBB@BBBBBBCCDDCBBCCBC@CDDD?BBBBBCCC?C@CCB?CCCBABBCADCBABB@BB?BAA9====<8=99399999(0>;=000@@??B=A;?>@@=D=BBCBB?BCDCCBC>A>ACC<BBB>AABBBBBBBCCBBBAAAACBBBCBBB=@@???B<A;?<???@:::
@ATNG8:02616:07017
GATGGTAGGTGCACATGAGTGTATCCAGAAGATCAGGAACTCTAGAAGAATTCAGATTTTTAACACGAGAGTAAACGTAAAAAGAAGGTTTTACAAGACTCACGTTAACAATATTGCAGCAGTACGCACACAATCGAAGCGCAGTAAGGATGGCTAGTGTAACTAGCAAGAATACCACGAAAGCAAGAAAAAGAAGTACGCTATTAACTATTAACGTACCTGTCTCTTCCGAAACGTAATGAGTACTGATGAGTATCTCGTGTGACTACCTATCGTACTTCCT
+
/877189<8?<9:;;;<:665::54.49939845484:055@<C?@<@A6;6;AA@AAAA2@?BCDCCCBBBDB=AAA@@@@,@C<?<@@?3?AA>AAA;::??@=A?9958A@?BB@>@@AECDCDECBBB?AA@@<@BA=@>>?<@@EBB@BBB@@@BB?BBBBBB?BC?BAA<????D>AA@?AACCC3BB???=>=@@6717)///7(/(.3=99.995445<7<8555(54459<;::;;///888//0/AA>=<////88633)222226799040-
@ATNG8:02621:07012
GATGGTAGAGAGACTGTAGCGCACCCAGAAGATCAGGAACTCTAGAAGAATTCAGATTTTTAACATCGAGAGTAAACGTAAAAAGAAGGTTTTACAAGACTCACGTTAACAATATTGCAGCAGTACGCACACAATCGAAGCGCAGTAAGGATGGCTAGTGTAACTAGCAAGAATACCACGAAAGCAAGAAAAAGAAGTACGCTATTAACTATTAACGTACCTGTCTCTTCCGAAACGAATGAGTACGATGAGATCTCGTGTGCTACCATCGATTCCGGATAGTCT
+
3<<<=AA@A@;;;=<===>>>===?7;@;9=>54490505><:>>A?;:69:0/---778)838///://39998/8<33333$33,3,333&38849=8858522+2+260555/566:>=?=@>BBACCCC@BBBB@AAABBBBB?B@CAA?ABBBBCBBAAAABBB?BA=A@A<??AAA;B>=:>BBBB/CE=@;;;;==BA=B;>>>>:=:>@DCC@BBBBBCC>A>ABB=BBB?BCAAAB???BBBBC?@A>>>AA>>>BB=@>>=>A=B=B=;;:@::9
@ATNG8:02626:07022
GATGGACGAGCGTCTGAGAGGTACTCATTCGTTTCGGAAGAGACAGGTACGTTAATAGTTAATAGCGTACTTCTTTTTCTTGCTTTCGTGGTATTCTTGCTAGTTACACTAGCCATCCTTACTGCGCTTCGATTGTGTGCGTACTGCTGCAATATTGTTAACGTGAGTCTTGTAAAACCTTCTTTTTACGTTTACTCTCGTGTTAAAAATCTGAATTCTTCTAGAGTTCCTGATCTTCTGGGCTGCGCTGATATGCGCTACCATCGATTCCGGATAGTCT
+
BAAB?@@;A@@@BBBCBEAA?ABBBC@@?@BBC=CC>A>ADBAAAC@DBAAC?D?BBA@?A@BBBAAABCCADBCCC3BB?A@@@9@@@@=ABB?BB999?BBB@BBBBB?CC@BBC@F=AABBB>>>?BCB@7;;@@>>>>A>>>@@AAA8:<?:?A7:7;@???A@<;4:6788'76=6>>???*:999<0<988>@C@;:18888(5==?@9B>BC@BBBCCBB?B?BBBBBC@?>?B>B9:9CDCDBAA@???>>>>8999ABB@B?B?CCCBB@?
@ATNG8:02638:07011
GATGGTAGCGCGACGAGCGTAGACCCAGAAGATCAGGAACTCTAGAAGAATTCAGATTTTTAACACGAGAGTAAACATAAAAAGAAGGTTTTACAAGACTCACGTTAACAATATTGCAGCAGTACGCACACAATCGAAGCGCAGTAAGGATGGCTAGTGTAACTAGCAAGAATACCACGAAAGCAAGAAAAAGAAGTACGCTATTAACTATTAACGTACCTGTCTCTTCCGAAACGAATGAGTACGATGAGAGAGCTCTCTCTACCATCGATTCCGGATAGTCT
+
9<::;;:>ABBBB@@AABB=@D:::05@>8=BBCCC=@=@AA;@@A<?>@>?>>;77777$72<8CBBB@@@>>+0---555'--(/4999/7772.......25.32550...38755===??==DBBBAA>ACBB?CAAABBAA>C?B;;6;B;;:BAA?BBBBBA>AB?BCC=@@:::,78819<==>/=B<@:;;?>>>A7;6;@??<?=AB@AA@CDCCCCB?C=@@E@CBB?BBBBB?@@BBBEDABB??>;;;;>>==:>===BC>E;>;>?>>=88
@ATNG8:02647:06433
GATGGTAGACATATCGTACTCTCTGTACTCATTCGTTTCGGAAGTAGAACAGGTACGTTAATAGTTAATAGCGTACTTCTTTTTCTTGCTTTCGTGGTATTCTTGCTAGTTACACTAGCCATCCTTACTCGCGCTTCGATTGTGTGCGTACTGCTGCAATATTGTTAACGTGAGTCTTGTAAAACCTTCTTTTTACGTTTACTCTCGTGTTAAAAATCTGAATTCTTACTAGAGTTCCTGATCTTCTGGCGCGTATGTATGTCGCCTACCATCGATTCCGGATAGTCT
+
//99188ABBBCCBBCBBBBCAAAB<<@=<<<7::=;2:9395/////)/89)//9;?>=7845:6=6;B<;:888;28>>;?+:@?A?7706-.-(--739:188@@??;;><<<=@@<>?=7>7;:///5369285:;6;77?9>888;9;99;99477537:5<59;;=;;>6616<CBC5B:=:=====,=@;;;---7---;>7;59<=</>@@@A=D>>>;>>@@AAAA=C:>>AA;;7;FE=>>>??>AABA@@@AAA:99=69///;<6:6:5;;;>?@A
@ATNG8:02650:06428
GATGGTAGTGATACAGATCAGACACCAGAAGATCAGGAACTCTAGAAGAATTCAGATTTTTAACATCGAGAGTAAACGTAAAAAGAAGGTTTTACAAGACTCACGTTTAACAATATTGCAGCAGTACGCACACAATCGAAGCGCAGTAAGGATGGCTAGTGTAACTAGCAAGAATACCACGAAAGCAAGAAAAAAGAAGTACGCTATTAACTATTAACGTACCTGTCTCTTCCGAAACGAATGGTACGATGAGAGAGCTCTCTCTACCATCGATTCCGGATAGTCT
+
CBBB@BBBBBBBCDDDBBCDCCBAA;@BB=BACBBA?B@CCC;<6=9BB?A=0000/;;;+:58///<0///988186/////$//(/0666*6895::=;=><988'54:<<>>;5::@=DBBBFCCDCCCCC?DDCC?BBBBCC@@<@=A??>@CCCCBB?=??ACBB>@@>BBB=@@99929==;::9999%9?@C98:BACCD6:7:A@@:>:=ABBB@BBAAABB?B?@@@:A??=?D@DFCAAABBDBBBBBBB@B@@@AB@BA768@<@=B<@@@D?>>
@ATNG8:02655:06420
GATGGTAGAGAGAGCTCTCTCATCGTACTCATTCGTTTCGGAAGAGACAGGTACGTTAATAGTTAATAGCGTAACTTCTTTTTCTTGCTTTCGTGGTATTTCTTGCTTAGTTACACTAGCCATTCCTTACTGCGCTTCGATTGTGTGCGTACTGCTGCAATATTGTTAACAGTGAGTCTTGTAAAACCTTCTTTTTACGTTTACTCTCGTGTTAAAAATCTTGAATTCTTACTAGAGTTCCTGATCTTCTGGTGTCTGATCTGTATCACTACATCGATTCCGG
+
/6//)//::<@><;;/////9//5<<555<;;6?BAA>BD?C@BB:9:7;)//777396;:::7;7;8888440497;;;;;+336:<==6<===7=433(33,37828::6<::88888685055:2677766693788927;999;777222988883777688282.-------.....255)5.5288>>>*55444'------66-.).555'535/5;1627;2:89:6669.5+25553326.-)-4--.333979:=87/-----87766(/(/.
@ATNG8:02645:06505
TATGGTAGACACGTGTGCTCTCTCGTACTCATTCGTTTCGGAAGAGACAGGTACGTTAATAGTTAATAGCGTACTTCTTTTTTCTTGCTTTCGTGGTATTCTTGCTAGTTACACTAGCCATCCTTACTGCGCTTCGATTGTGTGCGTACTGCTGCAATATTGTTAACGTGAGTCTTGTAAAACCTTCTTTTTACGTTTACTCTCGTGTTAAAAATCTGAATTCGTCTAGAGTTCCTGATCTTCTGGCTCTCGTAGACAGATACTACCATGATTCCGGATAGTCT
+
78;>:>><BA@>945555;=666<<A@@@B;;499BC699159===>>><9555::7=255::6:6///99:88;6377787#3:59;==4;;54.444.485:>>>>C:B;@???@@?BBB@B>BAABBAA@>A;;;>BBCCCCCBBBBBAAB;;6;;:?CD?B?B@A@@:;9@466CDD9C?@=@@@@@,@@:::.9??=>?B969@DFFE1999<@2919@<>969B=B@BACCB999459949>@@<@@AAB@BB:;;@@BB?BB@@@;@;B=BD@A;99
@ATNG8:02648:06538
GATGGTAGCATCATGCATATCTCACCAGAAGATCAGGAACTCTAGAAGAATTCAGATTTTTAACACGAGAGTAAACGTAAAAAGAAGGTTTTACAAGACTCACGTTAACAATATTGCAGCAGTACGCACACAATCGAAGCGCAGTAAGGATGGCTAGTGTAACTAGCAAGAATACCTCGAAAGCAAGAAAAAAGAAGTACGCTATTAACTATTAACGTACCTGTCTCTTCCGAAACGAATGAGTACCTCTCAGACGCTCGTCCTACCATCGATTCCGGATAGTCT
+
:=DC<@ACDBCCBBBBBBCCDCCCB@CCC@CBBBBB?B@CCBA@AC?BBAD@AABAAAAB1B?BBBBBBBBBBB9BBBDDDD2CC@C=@@@;@CD@AAACCCCCC@C?CC@CCC<@AAABBBBCCCCCCCBC?CDCC?CCBBABBA>B@CAA?BBBCCCCC@CDBBBB?BB>BBB?CCBBC=A@>;998988%0=;@000A@C>?7;7:>@A<@<@@B@@>@BBCBAA@C@BBB=BCB?BBBBBCC@>>>BBBBBBBAAAAA<??@<@677@A=A;A9AAAA>>?
@ATNG8:02643:06566
GATGGTAGCTCTGCTCTGACTCTCGTACTCATTCGTTTCGGAAGAGCAGGTACGTTAATAGTTAATAGCGTACTTCTTTTTCTTGCTTTCGTGGTATTCTTGCTAGTTACACTAGCCATCCTTACTGCGCTTCGATTGTGTGCGTACTGCTGCAATATTGTTAACGTGAGTCTTGTAAAACCTTCTTTTTACGTTTACTCTCGTGTTAAAAATCTGAATTCTTCTAGAGTTCCTGATCTTCTGGCGCGTATGTATGTCGCCTACCATCGATTCCGGATAGTCT
+
BABC@CCC@@;;@;===BDCCCCCDB===@=A:@CDD>DE?C@BBAACC?CFFCC@B@CCDD@CADCCCCAAAB?BBCCC5BD?B;;;0;?A@>BCC?AA?@@BB;;=;BBDEFBB@AA@?BAEDBBBCCC@CCCC?CCDCCBBCCBBBBA@@C@@@@?@@=@?AABCCCBCCADBBBB7A=@=AAAAB0AABGD>DDFCCCCCBB>ADFD5CCBBC?B@BB>BBCBBBB>A@@@@BBA?BAGAFDCCCDBAACBBBCCC@BBB?A;;;@B<?=?@BBBB:99
@ATNG8:02647:06566
GATGGTAGTGCGTGAGAGAGAGACCCAGAAGATCAGGAACTCTAGAAGAATTCAGATTTTTAACACGAGAGTAAACGTAAAAAGAAGGTTTTACAAGACTCACGTTAACAATATTGCAGCAGTACGCACACAATCGAAGCGCAGTAAGGATGGCTAGTGTAACTAGCAAGAATACCACGAAAGCAAGAAAAAAGAAGTACGCTATTAACTATTAACGTACCTGTCTCTTCCGAAACGAATGAGTACACACTCTCATATGACACTCCATCGATTCCGGATAGTCT
+
3:8:;@CAABBAA?BCCCCDDB:;;05<<9;A;=55.96;<<655<9<<9<7;<;73333$3489:;=?>?>>?5=<:9994$9=898===.>@B?BCCCCCCDC@C@CC@CCC@CCBBBACCCCCCECBBB@CBBB?AAACCCBC<B>A9:7;BBCEECC?BBBDDC?DD?CBB?BBAA@;@==9::9999%9?<>?=?BBA=98<89;=>.938@BBBABCBAACC@C?BBC>CBB@BBBBBBDAAABACD989BBBBABBCD?DBBBBB@B?B?BBDA:::
@ATNG8:02652:06590
GATGGTAGCATCTGCATATCTCACCAGAAGATCAGGAACTCTAGAAGAATTCAGATTTTTAACACGAGAGTAAACGTAAAAAGAAGGTTTTACAAGACTCACGTTAACAATATTGCAGCAGTACGCACACAATCGAAGCGCAGTAAGGATGGCTAGTGTAACTAGCAAGAATACCACGAAAGCAAGAAAAAAGAAGTACGCTATTAACTATTAACGTACCTGTCTCTTCCGAAACGAATGAGTACCTCTCAGACGCTCGTCCTACCATCGATTCCGGATAGTCT
+
8=<<=@;A@BBCBBBABBAAACBB?C@@=@AAB;;7;>CBAAAAB?BA?B>@A@@@@@@0@>AABCCBCBAA@9==;;:::$:>;>2555&5<<7696C<A<>C?C@BB?BBD?BBCDBBBCCCCCCCCCC?CBBC?AAAACCBC?B?B:;:<ECCDDBB?BBDBCC@BC?BBB<?@BBB=@>>;:99989%9?;?988A;=851657:>@.838ABBB@BDBBBBB=@=??@9?@@?BCBBBBB?AAABBBBDBC>>>>><>??;?;;;@@=B=B<@@@???;
@ATNG8:02644:06640
GATGGTAGAGTATCATGTGTATCTCCACGTAGATCAGGAACTCTAGAAGAATTCAGATTTTTAACACGAGAGTAAACGTAAAAAGAAGGTTTTACAAGACTCACGTTAACAATATTGCAGCAGTACGCACACAATCGAAGCGCAGTAAGGATGGCTAGTGTAACTAGCAAGAATACCACGAAAGCAAGAAAAAAGAAGTACGCTATTAACTATTAACGTACCTGTCTCTTCGAAACGAATGAGTACTGTATCTATGTGTGCGCTACCATCGATTCCGGATAGTCT
+
/9//)//9999;4555559/-----(-///9:==;;;2625@BBAAA?AA>A>BBA@@@@@0@<??CDHCBBBBB:AA@@ABA2?A6=8>@@6@AA?BDBBA@@9949::>9@AA;@@AABBBBBBBCBBBBB?ACBB?BBD@@AA@<@=@??<@BBBBC?><?AAAA@=;;6;A@9>>88837=>9888888%9@9>>>>AA<<9+-*-377*-*-;000<B@BDBBA=A;;;79AA=AACCCCCCCA@@?BBBBBBBBCBBBBB@BCB???=A>>:>==A;;;
@ATNG8:02653:06757
GATGGTAGTGTACAGTGTAGTAGACCAGAAGATCAGGAACTCTAGAAGAATTCAAGATTTTTAACACGAGAGTAAACGTAAAAGAAGGTTTACAAGACTCACGTTAACAATATTGCAGCAGTACGCACACAATCGAAGCGCAGTAAGGATGGCTAGTGTAACTAGCAAGAATACCACGAAAGCAAGAAAAAGAAGTACGCTATTAAACTATTAAACGTACCTGCCTCTTCCGAAACGAATGAGTACATAGATATACGTATAGCTAACCATTGATTCCGGATAGTCT
+
//;;488<==;;;669;A@:69BAA;@CC?C@@>99097;;:5448330*/3/0)/88889)8368888>;:<<<78;BBCC9BB<@=@@;@CC7;<A;;;B@A=A=@?<@<;5;?;8:A><666;@BBCB?AA@@=>>555>=B=C?9995:545;<<<9<<<<::237/783499///(///39:;;;+::5;<<==8877+52(579:4::.:7449.444.4::5:5433(3382//////6688<=<<<888==<;A@55.53;</579672:1759:555
@ATNG8:02644:06801
GATGGTAGGCACTGCGCACACATCCCAGAAGATCAGGAACTCTAGAAGAATTCAGATTTTTAACACGAGAGTAAACGTAAAAAGAAGGTTTTACAAGACTCACGTTAACAATATTGCAGCAGTACGCACACAATCGAAGCGCAGTAAGGATGGCTAGTGTAACTAGCTAGAATACCACGAAAGCAAGAAATAAGAAGTACGCTATTAACTATTAACGTACCTGTCTCTTCCGAAACGAATAGTACACACTCTCATATGACTCTACATCGATTCCGGATAGTCT
+
9:00)07<8:<?AB<=ABBBBBBCL>CCC@CBBA@@=A@CCCBBBC@CC>@<@@?;;;;;);=B@ABBACC@A@;9:;;;;;*;;59;@@@9B@@?BAA@BA?@@@C@CE@EDC=@@ECC;;;HECCBA@@A>BBBC?BBBBBDAA6;5;;;5;AACEDBB?CCCDBE????BBB?BBBBB=AA@;999,9@;:;5::;;88;BD=A@CCCA@C@CCCBB@AA@ECCB>A=?@B;@AA=ABBBBBCBABABBBBDCCE888>>>>>AB@@@=A<A:>>??>AA
@ATNG8:02644:06808
GATGGTAGATATATGCACGCTCTACCAGAAGATCAGGAACTCTAGAAGAATTCAGATTTTTAACACGAGAGTAAACGTAAAAAGAAGGTTTTACAAGACTCACGTTAACAATATTGCAGCAGTACGCACACAATCGAAGCGCAGTAAGGATGGCTAGTGTAACTAGCAAGAATACCACGAAAGCAAGAAAAAAGAAGTACGCTATTAACTATTAACGTACCTGTCTCTTCCGAAACGAATGAGTACTACTCTCAGAGACACACTAATCGATTCCGGATAGTCT
+
88-.+-6:=@A==66696@>>@BCC@CA@254=5568@?<<=555=8<::@:00///666'64688773=:;;@9795<<<<):;89.999&5::4::///<<<<8<;@>:?BC=@@;;;D@@@CBABCBBB@BBBC?BBBAAAAB=A=@;;8;BA@@DBA>AABABB?BB?BBB>@@999,7771000000%0=:00/;?BCDC:=;>>@@;>:=<@::4:A?>?@@?B9<@B<A>>9>=B>>=BB>>?BBBBBABABBBBBBB?>>>@@;@<@6;;?==>=
@ATNG8:02646:06868
GATTAGTATAGAGCTCTACATAGTACTCATTCGTTTCGGAAGAGACAGGTACGTTAATAGTTAATAGCGTACTTCTTTTTCTTGCTTTCGTGGTATTCTTGCTAGTTACACTAGCCATCCTTACTGCGCTTCGATTGTGTGCGTACTGCTGCAATATTGTTAACGTGAGTCTTGTAAAACCTTCTTTTTACGTTTACTCTCGTGTTAAAAATCTGAATTCTCTAGAGTTCCTGATCTTCTGGCGCGTATGTATGTCGCCTACCATCGATTCCGGATAAGTCT
+
9:;9ADDC@AAA==>@@?>@AABBA@AB@@;@??@8;<49;AABCC@@<@@:::<?=AABB?B==?CDBBB;;6?;;;;+8>38333(23338<<<87:177<97;2;999<<<=;AAA<@<=>>B@>>=:=8888==>A===>AA;;;@@?>;>?>;>><?;<=///99<<16;AED3@9=8;<<=</87,,,(,,,,,,6456/5555'55766264...;;9===8=5:989--)--60658;@@A@?@?@>>>?:9::6:677=@9=292<7717;77
@ATNG8:02647:06870
GTTGGTAGTATAGAGCTCTACATAGTACTCATTCGTTTCGGAAGAGACAGGTACGTTAATAGTTAATAGCGTACTTCTTTTTCTTGCTTTCGTGGTATTCTTGCTATTTACACTAGCCATCCTTACTGCGCTTCGATTGTGTGCGTACTGCTGCAATATTGTTAACGTGAGTCTTGTAAAACCTTCTTTTTACGTTTACTCTCGTGTTAAAAATCTGAATTCTTCTAGAGTTCCTGATCTTCTGGATATGAGTGACTCGTGCTACCATCGATTCCGGATAGTCT
+
5C:C@BCBBBCBBBBACCCDEBBBBBBBBD9989BAA=BC?A@AAADCBB>BBBBB>A?AAAA>A>ABBBBBAAB?BCCCC1@@;?AAA9A?AA>BAA>AB?BBB==<:8>>>@AAA;;<<;A;>>>@?<<<:>CCC9>>>;;;>>>>>CA>>>>9@A@<>>:>;>>>>>>A>>:?<<<<3<<A<>><;:*<;778.666///>;6;5;===+<?@@A=A:;:7:A==::::>9==A>>>8;:@>??9<;///@999AA>>>@>>:>:::<<7=:>:><;;///
@ATNG8:02642:06925
GATGGTAGGTGCACATGAGTGTATCCAGAAGATCAGGAACTCTAGAAGAATTCAGATTTTTAACACGAGAGTAAACGTAAAAGAAGGTTTTACAAGACTCACGTTAACAATATTGCAGCAGTACGCACACAATCGAAGCGCAGTAAGGATGGCTAGTGTAACTAGCAAGAATACCACGAAAGCAAGAAAAAGAAGTACGCTATTAACTATTAACGTACCTGTCTCTTCCGAAACGAATGAGTACTATGTAGAGCTCTATACTAATCGATTCCGGATAGTCT
+
:AAA7@@A>BBBBACBCBCABACCC@BBC@CBBB9879@CCCCCCC?CC?C?@@?99999*:=ACCDFHDFA@@8@A;:;;.:@9?2;;;&9;;5<<=BBBBBB@B?A@;@@@;@@>?ACCCCCCCCDCDC?CBBB?@@@@@AAB?B@CBC@CJCCBBCC?CAAABA?BB?ACD@DBCA@9?9:3:====,>>;8888>>>@A:>:>B?@:>:=ABAA?ACCCCCC?B?@@@8>??<?@AABBBBBAABFCBAB???A=?@==:>?@@A<@<@;>>>>;;8
@ATNG8:02643:06901
GATGGTAGTCTCAGATAGTCTATAGTACTCATTCGTTTCGGAAGAGACAGGTACGTTAATAGTTAATAGCGTACTTCTTTTTCTTGCTTTCGTGGTATTCTTGCTAGTTACACTAGCCATCCTTACTGCGCTTCGATTGTGTGCGTACTGCTGCAATATTGTTAACGTGAGTCTTGTAAAACCTTCTTTTTACGTTTACTCTCGTGTTAAAATCTTAATTCTTCTAGAGTTCCTGATCTTCTGGTCTACTACACTGTACTCTACCATCGATTCCGGATAGTCT
+
:?@@7?>;<<555<<<<=>?=BB>@>??555505:>>6=>:?:><;;?6619554;0506=<B?C;;9C??@@?>7:::88'4:59;BB8?5668<<9297)//988=:;;;>>956:===8?799;;9=99255958<@@AAB@B@@999:99;9<?@=>?:=:<799556;<795999&94=495559$999990;9=;;9<<5525@@0>==8<0405538<>>9995949999A?9=95.5:<<<=>>=<;@@@??BBA?<?000::16198=9==>>>
@ATNG8:02643:06939
GATGGTAGGTGCACATGAGTGTATCCAGAAGATCAGGAACTCTAGAGGAATTCAGATTTTTAACACGAGAGTAAACGTAAAAAGAAGGTTTTACAAGACTCAGTTAACAATATTGCAGCAGTACGCACACAATCGAAGCGCAGTAAGGATGGCTAGTGTAACTAGCAAGAATACCACGAAAAGCAAGAAAAAGAAGTACGCTATTAACTATTAACGTACCTGTCTCTTCCGAAACGAATGAGTACTATGTAGAGCTCTATACTAATCGATTCCGGATAGTCT
+
?@@A<ACC?BBCCCCCCCBBBDDCC=BCC?AAABBB?B?BBCCCCCC?B?B@CBCCCDCC3C@CCCCCCCCDDE9?>:::::*;A=A4;;;6<CC@CAACCBCA?C?BB????@BBBCCBBAABCCC@@@D>==@B>BBBCBBBB@A>A777:BBACB8838AAAAA<==:=>=9><8882&22.(.8888(--)----98<9A<?:?=:;5;;A:;;@:>>>>>>>7<4778)5=>:>>>@B??ADBB>>A>>>CCCCA@?==:=@???<@<@<<<<?677
@ATNG8:02646:06951
GATGGTAGACATATCGTACTCTCTGTACTCATTCGTTTCGGAAGTAGAACAGGTACGTTAATAGTTAATAGCGTACTTCTTTTTCTTGCTTTCGTGGTATTCTTGCTAGTTACACTAGCCATCCTTACTGCGCTTCGATTGTGTGCGTACTGCTGCAATATTGTTAACGTGAGTCTTGTAAAACCTTCTTTTTACGTTTACTCTCGTGTTAAAAATCTGAATTCTTACTAGAGTTCCTGATCTTCTGGCGCGTATGTATGTCGCCTACCATGATTCCGGATAGTCT
+
//993:@@AB<@;;>>;<<CCCBBBCBCBC=A8<:<8378171-----(-686::=BA>=/338:6;7=A<<;444=79BABA/@>=????5=797194?>>>:<=>>>@6:;==>>??=@AK=A<=====:;::>>>>:>>>@>@@@@@A@@????;==<<==:><?A@B???@A=@>>>>3><B6<=???/?AAAD3=?A<>=A@;;7;EEE/>>>@A8;8<<4:;??@=;;7;=ACAA@@;AAB<??????===B>==AAA<;9=7667;;9=9=9?????@@
@ATNG8:02647:06961
GATGGAGTGTCATATGAGAGTGTGTACTCATTCGTTTCGGAAGAGACAGGTACGTTAATAGTTAATAGCGTACTTCTTTTTCTTGCTTTCGTGGTATTCTTGCTAGTTCACTAGCCATCCTTACTCGCTTCGATTGGTGCGTACTGCTGCAATATTGTTAACGTGAGTCTTGTAAAACCTTCTTTTTACGTTTACTCTCGTGTTAATAATCTGAATTCTTCTAGAGTTCCTGATCTTCTGGTAGAGCGTGCATATATCTACCATCGATTCCGGATAGTCT
+
555:7<<666==>?>CDGFBB@A@BBBBCBA=A@@@<AC@G?BABBCECACCBCC@E@BBBB?B@BCCCDBBBB@CCCCC5CC?BABB<BBBCACCC@CC@CBCEDE@CCCCCAA=AAC=@?BCCJKCC@FCCB>B?BBBBBCBBBBCCCA@DFE@AA?@@BBFDFCBCB@CCBDC;B=@>;;;;;*;@BCC>BBBBECCCBB?B?AA????BC@C=A?999BBBCB@C?C???BC7::C?AAABCAAABCBBBDBBCBB@=>000@@=@=@<BB??;9:
@ATNG8:02643:07029
GATGGTAGGCGACATACATACGCGCCAGAAGATCAGGAACTCTAGAAGAATTCAGATTTTTAACACGAGAGTAAACGTAAAAGAAGGTTTTACAAGACTCACGTTAACAATATTGCAGCAGTACGCACACAATCGAAGCGCAGTAAGGATGGCTAGTGTAACTAGCAAGAATACCACGAAAGCAAGAAAAAGAAGTACGCTATTAACTATTAACGTACCTGTCTCTTCCGAAACGAATGAGTACAGAGAGTACGATATGTCTACCATCGTTTCCGGATAGTCT
+
<BCC@C??>@CCCCCCCBCCCCCCD?BBE>BBBBBB?B@BCDCBAA>AB=?:=?;;;;;;':7BABCB=?=99:,94;;99*5<.5.995&5<<;==@@ABBBD@D@BB?BBG>AA?>@BBBBBBCCCCCC?BCCC?BABBCDCB?B?B@@=@CCCBCCC@CCCBBB?BC?ABA?CCCCC<A9:49>@@@.@A=?:99BCBDD=A:AAAD:><>AC@A?@CDBB@@<@?AAB=BBB?BBBBBCCBBBCAAAAADCBBBBAAAB><???ABD;D<@<@??><::
@ATNG8:02645:07020
GATGGTAGGCGACATACATACGCGCCAGAAGATCAGGAACTCATAGAAGAATTCAGATTTTTTAACACGAGAGTAAACGTAAAAAGAAGGTTTTACAAGACTCACGTTAACAATATTGCAGCAGTACGCACACAATCGAAGCGCAGTAAGGATGGCTAGTGTAACTAGCAAGAATACCACGAAAGCAAGAAAAAGAAGTACGCTATTAACTATTAACGTACCTGTCTCTTCCGAAACGAATGAGTACAGAGAGTACGATATGTCTACCATCGATTCCGGATAGTCT
+
//7718<<9>B======>CE;;:BB<@A=8665:97)/)/:///98858:594889<<::::#4.4889:;::;;;5:=>>>>>+>>@D?BBB9AAA?BB?>?BBBB@B@BB?BAA>ABCCDBBBBCAAACCCC?CB@A<AA@AA@>><??BCC=AACDCC@@=ADDBBB?>>8?99078887)8<<:88888(/838.//<<>@A7;7:==>5;5:>BBC?CCBBBBB>A>@@@;@BA?BABCCCCCCCAAAAACBBBBBBBBBBC>?@=>>?<A;?<??A=787
@ATNG8:02648:07027
GATGTAGCGCACACATAGATACAGTACTCATTCGTTTCGGAAGAGACAGGTACGTTAATAGTTAATAGCGTACTTCTTTTTCTTGCTTTCGTGGTATTCTTGCTAGTTACACTAGCCATCCTTACTGCGCTTCGATTGTGTGCGTACTGCTGCAATATTGTTAACGTGAGTCTTGTAAAACCTTCTTTTTACGTTTACTCTCGTGTTAAAAATCTGAATTCTTCTAGAGTTCCTGATCTTCTGGAGATACACATGATACTCTACCATCGATTCCGGATAGTCT
+
ABBCC@@;:6A=BBCCCCCCCCCDD@@@CDC@CBBB<BD@D?BBCDFDD@CBBBB@B@DFBA>A@CCDBCCCDD?BBCCC5CA=AAAB<BBCEACCI?CB?BBBCGEADEHGCCCC@CBB>A?BDDCCCCCACCCB?CCEDCCBBBBBBBBBBD?BBC@CC?B?CCCEECB@@5;;;;;.;=A>;;;;;*;BBCC>CBCGCCCEBA=ABBB0A@@EC@C@CC@DCBCBEE@C@BAACCC@CCC@CCCCCCDBBBBBACECCCA@:@000@@<@<>:??AD;;;
@ATNG8:02684:00653
GATGGTAGTGTCATATGAGAGTGTGTACTCATTCGTTTCGGAAGAGACAGGTACGTTAATAGTTAATAGCGTACTTCTTTTTCTTGCTTTCGTGGTATTCTTGCTAGTTACACTAGCCATCCTTACTGCGCTTCGATTGTGTGCGTACTGCTGCAATATTGTTAACGTGAGTCTTGTAAAACCTTCTTTTTACGTTTACTCTCGTGTTAAAAATCTGAATTCTTCTAGAGTTCCTGATCTTCTGGAGATATCATCAGCGAGCTACATCGATTCCGGATAGTCT
+
:A@@;@<996;;?<>=<ABBBB@@@@:37;7;29:AC;@@;?5695=<BA<AB?@??C>AABB8B=A@A?;>?>=247999'=@<?>CC<?>@B?BBB?BB9;;BBEJACCDCCCBB=AAA=@>BCBBAB;;7;AAG>B<;;AABBDEDCCBCBB?AAA?AA>A=??BBAAA@A?@@@DE9@=A<;;;;;*;AAAC=BCCAAAE000;>==>0@@BCFACBCC@@@ACBAA>@>@BBCBF@BBC@AAABCCAAA@ABCBBBBCBB@@@B??<?=A=@??@;;;
@ATNG8:02665:00732
GATGGTAGTGTGTCTCTGAGAGTAGTACTCATTCGTTTCGGAAGAGACAGGTACGTTAATAGTTAATAGCGTACTTCTTTTTCTTGCTTTCGTGGTATTCTTGCTAGTTACACTAGCCATCCTTACTGCGCTTCGATTGTGTGCGTACTGCTGCAATATTGTTAACGTGAGTCTTGTAAAACCTTCTTTTTACGTTTACTCTCGTGTTAAAAATCTGAATTCTTCTAGAGTTCCTGATCTTCTGGGTCTCTCTCTCACGCACTACATCGATTCCGGATAGTCT
+
44::5;;==@;>666999::??@@BBAAA@AB@BBBE?BB?B@CDDCCGHACCBCCAC?BCCC@C?BBCCCBCBD?BBBAA1@@>@@CC?BCAA?BAF?BB@BBBBCFBEDCDDCBB?ABB@B@CDBBBB@@;?BBB@CBCBCBBACBBBBBBBC@CA@=AD@D>@@CCCCCCDBC@@@@3=;@9:::::*;AABC>AACEHDCAA@5;;;;*;BBCI@D@BB?CCBBBBB@B@BBBCCB>AABB>CCCCBBBCCAAACCCCCCCBBA@??9?<@?AABB;;;
@ATNG8:02670:00774
GATGGTAGCTCTGCTCTGACTCTCGTACTCATTCGTTTCGGAAGAGACAGGTACGTTAATAGTTAATAGCGTACTTCTTTTTCTTGCTTTCGTGGTATTCTTGCTAGTTACACTAGCCATCCTTACTGCGCTTCGATTGTGTGCGTACTGCTGCAATATTGTTAACGTGAGTCTTGTAAAACCTTCTTTTTACGTTTACTCTCGTGTTAAAAATCTTAATTCTTCTAGAGTTCCTGATCTTCTGGGTGCGCTACAGTCTCTCTACATCGATTCCGGATAGTCT
+
495A7;@=C=@?FD@@@BDEBCBCCCBBBB9989BBB>BG@C?BBCCCBB?@DDDD>B?BCCC?C@BBBCDCBBB=@@BBB3BB?AABD=AABB9;:B?BB@@ABDDF@DCCCCBBB?BBC@D@CBBABBBB??@@C?CBCBB@A@CCBAAABBB?BBB?CC@B>AAECCCCDFACCCCC9@=A><<;;;*;BBCC>DCCDBBBB@@5;;;;*;CC>A?B?BB>??AB????B?BBCCDC=@@BB;BC@A@CCB@A@BBBABBBBBCCDCD@B=?=?BBC999
@ATNG8:02677:00755
GATGGTAGATATATGCACGCTCTACCAGAAGATCAGGAATTCTAGAAGAATTCAGATTTTTAACACGAGAGTAAACGTAAAAAGAAGGTTTTACAAGACTCACGTTAACAATTATTGCAGCAGTACGCACACAATCGAAGCGCAGTAAGGATGGCTAGTGTAACTAGCAAGAATACCACGAAAGCAAGAAAAAGAAGTACGACTATTTAACTATTAACGTACCTGTCTACTTCCGAAACGAATGAGTAACACATCGTCGTGTCGTATCGATTCCGGATAGTCT
+
ABAB9BBBBBCGDBBBCCBBBEDBB?ABA=@<>=00*03;3<::;B8BC>A;?<>99:9:(:;@@=?A785?=;(2252222$2706.555)555385229866:5:6<<,/+/>499@F>====;:7=;=>?<@B@@59//.886C:><@;;6:@@=>=AB>@@AA>=:=B=@AA7:7799-58;7:9:9:*//(//.8697:567,78====<>=@@@AA;>>?A@@@@<@:>>A6:;>;;669//(/999;A25222;57552589//)/5959=<@===
@ATNG8:02689:00810
GATGGTAGTAGTACACTAGTCATACCAGAAGATCAGGAACTCTAGAAGAATTCAGATTTTTAACACGAGAGTAAACGTAAAAAGAAGGTTTTACAAGACTCACGTTAACAATATTGCAGCAGTACGCACACAATCGAAGCGCAGTAAGGATGGCTAGTGTAACTAGCAAGAATACCACGAAAGCAAGAAAAAGAAGTACGCTATTAACTATTAACGTACCTGTCTCTTCCGAAACGAATGAGTACACATCGTCGTGTCGTGCTACCATCTATTCCGGATAGTCT
+
:<<=9B=BBBBCCCC?=CDBCBBBB@BCD@CBBCCCAC;:;CCDEE@BA8;69>@>=>==,=8??CAAABA999+9@;;;;;*;B=A5<;;'5::69?;<==;<A=?=@C?CBB>?@BBCCCCFDDCBAAAC@CBBB>BBBB?@AA=@?C??=?BCBBBBB?BAABCF?BB=967:>>ACB9?;;5;=<<=+:<7=888?@@AA=@;>>@A<A=??ACC?CCBBBAB?B?CCC=BBB?BBBBBB>>>@@A@@BAABBBBAAABBB?B9:8@B:><B?@@@@000
@ATNG8:02694:00824
GATGGTAGAGTACAGTGTAGTAGACCAGAAGATCAGGACTCTAGAAGAATTCAGATTTTTAACACGAGAGTAAACGTAAAAAGAAGGTTTTACAAGACTCACGTTTAACAATATTGCAGCAGTACGCACACAATCGAAGCGCAGTAAGGATGGCTAGTGTAACTAGCAAGAATACCACGAAAGCCAAGAAAAAGAAGTACGCTATTAACTATTAACGTACCTGTCTCTTCCGAAACGAATGAGTACGAGAGAGCACACGTGTCTACCAACGTTCTCCTTAAGTCT
+
@@?>055=ACB==BCBCCCCDDBCC?BBB?B;:;A@?DC@@?EBB?BB=@=@@@===>?';3:7233;85555,56:9999'9:.5.555'5@;9>A?@@@?:;;0:>AA=AAB?BCA@AACDCDAAAA000<??BB?BCAAABBC?B6;;;6:@@@@:99?A@?@@@=BC@AAA?@>>9=,22+2+26===*882755555557154252<8:6::AAA>ADAA@?@=@400@6=00+0/9;;?>>:??<9899:9>565<>>8835;;;<9>9806/616//-
@ATNG8:02656:00895
GATGGTAGATATATGCACGCTCTACCAGAAGATCAGGAACTCTAGAAGAATTCAGATTTTTAACACGAGAGTAAACGTAAAAAGAAGGTTTTACAAGACTCACGTTAACAATATTGCAGCAGTACGCACACAATCGAAGCGCAGTAAGGATGGCTAGTGTAACTAGCAAGAATACCACGAAAGCAAGAAAAAGAAGTACGCTATTAACTATTAACGTACCTGTCTCTTCCGAAACGAATGAGTACTGTATCTATGTGTGCGCTACATCGATTCCGGATAGTCT
+
:;;;69/66;;;=B==C>?>AAA@A655?7;@?998>A;?BB=<88979.76;>:88988*9022;@A;;=>>D;::;;;;;*;;=A=???0B@A=CBBBDCCEC@C@BA>A??<?C??@DBBBBBBBABBB?@@CF@B?????<@9?<?;;5;@@@:99F@EDBBBB@BB:@@A<;;DAA-8884:::::*::4:868<==?C<A<@>;><?<?>DBC@A@@BAAA?A?@@@89:9>AABBBBBAAACCC=;;;:;///---//>;7669)/)/(/.88///
@ATNG8:02686:00984
GATGGTATGCGTGATAGAGAGACCCAGAAGATCAGGAACTCTAGAAGAATTCAGATTTTTAACACGAGAGTAAACGTAAAAAGAAGGTTTTACAAGACTCACGTTAACAATATTGCAGCAGTACGCACACAATCGAAGCGCAGTAAGGATGGCTAGTGTAACTAGCAAGAATACCACGAAAGCAAGAAAAAGAAGTACGCTATTAACTATTAACGTACCTGTCTCTTCCGAAACGAATGAGTACTATAGACTATCTGAGACTACCATCGATTCCGGATAGTCT
+
5@:95:<9;;CCCCGJEDCCCBCC=BED@DBBCBD?A>ACBBBBC?A?39/77399:::+:7BA@BBBAAAA>6><;;;;;$;;994555&5;<9<==>?@@=C?D?BB?BBB?BBBBBBBCCCCDDBBBC@DCBB?@??>BBBB@D?B:;:;AABBCBB?BBBBBB?CE@C??<;;A>A78885;??>@/;;5;988<<<??<?=@A>?9=7;;BCF>AACCCCB=@=?A@8@993999@ABBBBADD???>>BCCBAAAA99399::BB>A>A?BACB::9
@ATNG8:02686:01015
GATGTAGCACGACACGACGATGTGTACTCATTCGTTTCGGAAGAGACAGGTACGTTAATAGTTAATAGCGTACTTCTTTTTCTTGCTTTCGTGGTATTCTTGCTAGTTACACTAGCCATCCTTACTGCGCTTCGATTGTGTGCGTACTGCTGCAATATTGTTAACGTGAGTCTTGTAAAACCTTCTTTTTACGTTTACTCTCGTGTTAAAAATCTGAATTCTTCTAGAGTTCCTGATCTTCTGGACGACGCGCACTTGACACTACCATCGATTCCGGATAGTCT
+
:>AAB<B=:;;666;===?@666@?;;B@BB>BABC:??<?8@@??;=B9CB@??=B>BDBA=B>BBBB@?:8?;85999*8;695..'.///38//+3B<9;@>>=<@A???@>>:=@C=D=:;;@?@@A<@@@A;@@A@?>>>@AA@@@?;;5;=>=AF=A==;;;;;?==8;8889,8:@488988(/;777.3-----79;A;?CDD.C;;;>:>9@@=A;;;===8=;>>AAAB7;;@<@@@@@@B=;;660679;/--703337==9;4=2<777:99
@ATNG8:02676:01073
GATGGTAGGACGAGCGTCTGAGAGGTACTCATTCGTTTCGGAAGAGACAGGTACGTTAATAGTTAATAGCGTACTTCTTTTTCTTGCTTTCGTGGTATTCTTGCTAGTTACACTAGCCATCCTTACTGCGCTTCGATTGTGTGCGTACTGCTGCAATATTGTTAACGTGAGTCTTGTAAAACCTTCTTTTTACGTTTACTCTCGTGTTAAAAATCTGAATTCTTCTAGAGTTCCTGATCTTCTGGTGTCTGATCTGTATCACTATCGATTCCGGATAGTCT
+
ABBE@CBB@BC@@?B@ABD@A@CC@CCCCBBB@BCCE>BB?B?BCCCCCC@CCCCC@B@BBCC?C@DBCBBCCCB=@?@@@1@A?BBBB=AABB=@A@=AA=A@EDCC?CCCCDBCC?BAA>A?BBBC@A@E@BBBD?B@@?@ABBCA@AAB????B??=@B?B>@?AACCHCC>A<;;;.;=@>ABBBB0BCCCC>AAAAACDBCB?CFDD5CBACB@D@BB@BBBCCAA>A?BBBBBC?BAC?BBBBABBECCCBBDDDDCBCCCAA?A?B?BAAA:::
@ATNG8:02659:01115
GATGGTAGGCGACATACATACGCGCCAGAAGATCAGGAACTCTAGAAGAATTCAGATTTTTAACACGAGAGTAAACGTAAAAAGAAGGTTTTACAAGACTCACGTTAACAATATTGCAGCAGTACGCACACAATCGAAGCGCAGTAAGGATGGCTAGTGTAACTAGCAAGAATACCACGAAAGCAAGAAAAAGAAGTACGCTATTAACTATTAACGTACCTGTCTCTTCCGAAACGAATGAGTACGAGAGAGCACACGTGTCTACCATCGTCATCCAGAAGTCT
+
EDBB?BCC@CAABDCCCCBBBBBCC@CFF@CCCCBA?B>@@CCBBB?BC?B>B@@>@@@@0AACDFCCCDEDBB9@?99999*9C=C2;;;*:@@8=;6:CBCBC?B?BB@CBB<?ABBBCCCCCBCBDCDD?CCDC<@@BB@@@B=@?B??>@DBBBAAC@CCBBBB@BB>???;>>A><3<9:59>=??/;;7=///=>D@@<@<@@@@7;7;@CCC@CCCCA?>9>9?AA;BAA?AAABCCCBBBBBA?BBB@>><>=>>>>:?8::B>ABC@CCCAB999
@ATNG8:02672:01094
GATGGTAGCGCATATCAGCGCAGCCCAGAAGATCAGGAACTCTAGAAGAATTCAGATTTTTAACACGAGAGTAACGTAAAAAGAAGGTTTATCAAGAACTCACGTTAACAATATTGCAGCAGTACGCACACAATCGAAGCGCAGTAAGGATGGCTAGTGTAACTAGCAAGAATACCACGAAAGCAAGAAAAAGAAGTACGCTATTAACTATTAACGTACCTGTCTCTTCCGAAACGAATGAGTACTTCTCAGACGCTCGTCCTACCATCGATTCCGGATAGTCT
+
5<:95:;<:5569<665;;>====<4<651554:993:5::<=CCD???39233:=?@@@+D?BCBCCBBBDB?@B;;;;;*;A;@495,5;;;754.54433;<6:69968886:@==>CCCCCCCCCCCC?CCCC<A@BBABAB>B@CBB?BBBCBBBB?BBBBBB>BE?BBB>@@@<:1:::788888(7>:>;;;ABB@@<@;??AA;>;>BDCB?CCCCBCB=@=?CD>DAA?CCCBBBBB=@B@@@>>DCA>>?A;??A=A???<><><?<?BCB;;;
@ATNG8:02675:01103
GATGGTAGGCACTGCGCACACATCCCAGAAGATCAGGAACTCTAGAAGAATTCAGATTTTTAACACGAGAGTAAACGTAAAAAGAAGGTTTTACAAGACTCACGTTAACAATATTGCAGCAGTACGCACACAATCGAAGCGCAGTAAGGATGGCTAGTGTAACTAGCAAGAATACCACGAAAGCAAGAAAAAGAAGTACGCTATTAACTATTAACGTACCTGTCTCTTCCGAAACGAATGAGTACACATCGTCGTGTCGTGCATCGATTCCGGATAGTCT
+
:;;<8<=B?BBBBB=@CC9<;B@@?=@CI@EBCCDC@B@CCCCCBB?BB@BAAAACCCCC3C?BCBBAAACCBF>BA@@@@@1@B>B5<<;.;@B?996;><:<?597:A?ABB=A???BCCJDCCBBA@@C?BBBB>A@??BBBB?C@CBB?BDCCCAAA?CCC@@A?AA;77708:<<<4;::4:==>>/=?;?898ABB>>;><@A@@<A;??BBD?CAABDBA;>;>AA:BAA>ABBCB@@@AA@@@AABBBCBBB???BBB;;7;=C=@??B999
@ATNG8:02694:01139
GATGGTAGCGCATATCAGCGCAGCCCAGAAGATCAGGAACTCTAGAAGAATTCAGATTTTTAACACGAGAGTAAACGTAAAAAGAAGGTTTTACAAGACTCACGTTAACAATATTGCAGCAGTACGCACACAATCGAAGCGCAGTAAGGATGGCTAGTGTAACTAGCAAGAATACCACGAAAGCAAGAAAAAGAAGTACGCTATTAACTATTAACGTACCTGTCTCTTCCGAAACGAATGAGTACTATGTAGAGCTCTATACTAATCGATTCCGGATAGTCT
+
>?@B=@@A@BBCCCDCBBCCCCBCB>CCCADDCECB?B>ABCBBBD?AB?B?@>A;;;;;*;>BCECCCCA@AD=C?:;<<<*<B>B5;;;6;@=:<???CBB@B>A>AB?BBB<??ABBBBBDCCCEDDCC?CCCB?B@??@AAA>B@CBB?BCCC@@@A?AAA?@?>CC>===<>???>3<88188888(/;7>///9:=@@=@7;<@@<A<@?CCB?BBJCDBB?B?BCD=CCA?AABAA@BBBBBB?;<??@<<<AAA==:?AAAA<A:?:AD??>>=
@ATNG8:02657:01226
GATGGTAGTCTCAGATAGTCTATAGTACTCATTCGTTTCGGAAGAGACAGGTACGTTAATAGTTAATAGCGTACTTCTTTTTCTTGCTTTCGTGGTATTCTTGCTAGTTACACTAGCCATCCTTACTGCGCTTCGATTGTGTGCGTACTGCTGCAATATTGTTAACGTGAGTCTTGTAAAACCTTCTTTTTACGTTTACTCTCGTGTTAAAAATCTGAATTCGTCTAGAGTTCCTGATCTTCTGGCTCTCGTAGACAGATACTACATCGATTCCGGATAGTCT
+
:<<<9=<@>B0//;9;@:666>==@@?:///;67:;@7==:=<@?C>?>=8;:?@@<@?A@??<@=@@@@?@>>?487><:';;043;;3;<6616==8=C?999B::29AAAAB@@=@AA?B@CCCDAAAC@DBAA>BBBBBBDBBA@@:::@@<:::<?@<@:@8;9=9>>?;?@;?@2@:@:=<<<<)65:<=3;;<666999:.4444$4445:9=9<<<<599;>>8A7>;BCCB@BBC?BB;;;AAABDDBBBBBBBCB@???>==A8@=@BBDCBB
@ATNG8:02685:01211
GATGGTAGTATCTGCACACTCTGTCCAGAAGATCAGGACTCTAGAAGAATTCAGATTTTTAACACGAGAGTAAACGTAAAAAGAAGGTTTTACAAGACTCACGTTAACAATATTCAGCAGTACGCACACAATCGAAGCGCAGTAAGGATGGCTAGTGTAACTAGCAAGAATACCACGAAAGCCAAGAAAAAGAAGTACGCTATTAACTATTAACGTACCTGTCTCTTCCGAAACGAATGAGTACACACTCTCATATGACACTAATCGATTCCGGATAGTCT
+
<<<D@BBCCEBB=CBCDDCCBBBCC@CDC?BBBBA@=ABBBBBBB>@@9>9>??<<?>?.?>ACABBBAADDD;<<;;;;;*;B>@@CCC9CBA?BCBCECCCB?B@CC@BBC@BAABAAACDFCBDDEC@CBBB?BA@@>>>B?B?C:99:BABBBBB@BBAAAB@BA:?:80788881//(/688999*6709///9;A:;8;<AA@?;?<??BBC?BCBBBBB?C?BBC>CCC?BBCB@@:::::==>AAAA>AAABBAB?BCCCC?B9999A?@=>>
@ATNG8:02688:01225
GATGCTCTGCTCTGACTCTCGTACTCATTCGTTTCGGAAGAGACAGGTACGTTAATAGTTAATAGCGTACTTCTTTTTCTTGCTTTCGTGGTATTCTTGCTAGTTACACTAGCCATCCTTACTGCGCTTCGATTGTGTGCGTACTGCTGCAATATTGTTAACGTGAGTCTTGTAAAACCTTCTTTTTACGTTTACTCTCGTGTTAAAAATCTGAATTCTTCTAGAGTTCCTGATCTTCTGGGCAGACTCTCACACGCCTACCATCGATTCCGGATAGTCT
+
<CAB@@ABCBCBB@AABBBBDCBBCCA@>@BBB>BC@C?BBDCCCD@CCBAB@C@BBBB@D?BBCCB?@;;5;????,A@=ABBD?CBCC@BCB?BB>@@ACCCACCCCBBBD?AAA@C?DDBBBAAB?BBBB?BBDCBBBBCBBBBABBB@BBB?BB@C?BBCBBBICC?CBBBB7B?B<A@AAB2BCCCD?BCCCCCC@A@@CCCC5CAACD@D@BD@BBCBBBB?B@CGCCBA>BBCC=CCDDBBBABBBABBB@CCC?BAAABB?A7878>AB@@@
@ATNG8:02688:01226
GATGGTAGGACGAGCGTCTGAGAGGTACTCATTCGTTTCGGAAGAGACAGGTACGTTAATAGTTAATAGCGTACTTCTTTTTCTTGCTTTCGTGGTATTCTTGCTAGTTACACTAGCCATCCTTACTGCGCTTCGATTGTGTGCGTACTGCTGCTATATTGTTAACGTGAGTCTTGTAAAACCTTCTTTTTACGTTTACTCTCGTGTTAAAAATCTGAATTCTTCTAGAGTTCCTGATCTTCTGGTGTCGTCTATCATGTACATCGATTCCGGATAGTCT
+
;<<A;?>C?C;;=?;;665<<<:?;>A@@AAA=@@@A;@A8;:;BBCBFCABB@AA<@?BBAA9B?BA@==00/8+//;;;)//+5<==7===@BCCC@BC>ABBBBC@CDBBBBBB@CCC@B?BBBBBB@@?@CCC@DBBBBBBACCCA@@CCAAACC???<?>AAB???BCD?CCCKE9B=A=@AA@@,@BCCC>BA@AABA@>@;@@@@0?@ABB@CACE@BBB;;;CACGCBBCCB?AAC?CBCCCBCBCCCCCCCBBBCBBBE>A>A?BBCC?99
@ATNG8:02656:01269
GATGTAGCGCAACATGATACAGTACTCATTCGTTTCGGAAGAGACAGGTACGTTAATAGTTAATAGCGTACTTCTTTTTCTTGCTTTCGTGGTATTCTTGCTAGTTACACTAGCCATCCTTACTGCGCTTCGATTGTGTGCGTACTGCTGCAATATTGTTAACGTGAGTCTTGTAAACCTTCTTTTTACGTTTACTCTCGTGTTAAAAATCTGAATTCTTCTAGAGTTCCTGATCTTCTGGTCTACTACACTGTACTCTACCATCGATTCCGGATAGTCT
+
<CBBBCCCCCC@CC;=;CCCCBBAACCDDABAAA<BC@C@BBCCCCC@BCBBB?C?AAAD@C?BBCCBABAC>?>>>>0@B@BBDD>CCBB?B@@=@A=@@ACCC@CCCCCCBB?ABB?B@CBBC@@@@?BBBC>CCBBBCCBBBBCBBBBC?BBB?BC@C>AACBBBCAA;A;;;0;=@=;;;;;*;ABBE?CCCCBBBBAA<AAAA0@@@BB@CACC;;;@@@AA=A>AAABCC>A?A?ABBABBABAAABCCCCBCBB?A;;:>>;>6;8;CCB;;;
@ATNG8:02666:01249
GATGGTAGGACGAGCGTCTGAGAGGTACTCATTCGTTTCGGAAGAGACAGGTACGTTAATAGTTAATAGCGTACTTCTTTTTCTTGCTTTCGTGGTATTCTTGCTAGTTACACTAGCCATCCTTACTGCGCTTCGATTGTGTGCGTACTGCTGCAATATTGTTAACGTGAGTCTTGTAAAACCTTCTTTTTACGTTTACTCTCGTGTTAAAAATCTGAATTCTTCTAGAGTTCCTGATCTTCTGGCGCTCTGTCACGTCTGCTACCATCGTTTCCGGATAGTCT
+
BBCE@CBB?BDCEBBCBBBBBBCC?CCCCCCC@CCCC=??>??CCCCDCC@CCCCC?C?CCBB@B?BCCCBBBDD@BBBBA1AB=AABB=BCAA?ACC?CC?BBBCEF@CBCCCCCC?CBC?C?CC@?@BAA>ABEE@C@??BBBBCBABCBA@A?BAA>AB@C?BACCCCCCB<A;;;;.;?C=AADDC5CCCCC>CCEDCCCBCC@BBBB5BCBBB?C@DC?CCCBB@@<@=@BABCC=?>A<AA@DD@@@BBDBBCBCBBBB@BB???B;A9>599BBABB
@ATNG8:02714:00655
GATGGTAGCGCGACGAGCGTAGACCCAGAAGATCAGGAACTCTAGAAGAATTCAGATTTTTAACACGAGAGTAAACGTAAAAAGAAGGTTTTACAAGACTCACGTTAACAATATTGCAGCAGTACGCACACAATCGAAGCGCAGTAAGGATGGCTAGTGTAACTAGCAAGAATACCACGAAAGCAAGAAAAAGAAGTACGCTATTAACTATTAACGTACCTGTCTCTTCCGAAACGAATGAGTACGATGAGAGAGCTCTCTCTAATCGATTCCGGATAGTCT
+
<<9926;;?ACCBCCCBBA@@A@@@<@CD@@A@CA@=@@BBBBBBB?CC<=;?@@99999(9>>BBBBABA::;/:9;;;;;';9254555&5<>8<@;?@@@4839<??;?BC?CBBBCCCCCCCCCCBBB@CCBB?B?>>BBBD@B?B897:AAAAA@B?BBBBBB?BF?A==6;;=>>*88708>AAA/??:>788???>>:><B@@?<B;>>BBB?BBAAAAB<?;>AA;@A@>@@@@@988;;>>988@@AAA?>>>>><??@AB<A=A;>>>>=88
@ATNG8:02717:00662
GATTAGTGTCAGTGCGCGTCGTCCAGAAGATCAGGAACTCTAGAAGAATTCAGATTTTTAACACGAGAGTAAACGTAAAAAGAAGGTTTTACAAGACTCACGTTAACAATATTGCAGCAGTACGCACACAATCGAAGCGCAGTAAGGATGGCTAGTGTAACTAGCAAGAATACCACGAAAGCAAGAAAAAGAAGTACGCTATTAACTATTAACGTACCTGTCTCTTCCGAAACGATGAGTACTGTATCTATGTGTGCGCTACCATCGATTCCGGATAGTCT
+
/::8<:99:///<<<<;B==@;;9BCC=BB;;;97>5><<>>7;)//)/(/9>/7777$73>>?=<<>>?@>8>800000*09+/*///&/::3:;;:98544037;;7;>?277;<999;>?@@A>@>@=>999499A9988?:?=987-39999:995:9:<8828825772772//)///(//666)66766:=:75:A.5.5;;:17379@???B@@?==;,/(-,,),,,,,,665924288:>5225558555855/5567771759699.000/
@ATNG8:02748:00667
GATGGTAGGCGTGTGAGAGTCTGCCCAGAAGATCAGGAACTCTAGAAGAATTCAGATTTTTAACACGAGAGTAAACGTAAAAGGAAGGTTTTACAAGACTCACGTTAACAATATTGCAGCAGTACGCACACAATCGAAGCGCAGTAAGGATGGCTAGTGTAACTAGCAAGAATACCACGAAAGCAAGAAAAAGAAGTACGCTATTAACTATTAACGTACCTGTCTCTTCCGAAACGAATGAGTACGATGAGATCTCGTGTGCTACCATTGATTCCGGATAGTCT
+
;AAC;CBB@CCCCC?BCCDAACBA<6=ED<CCHE@@>@>@@CCCCA=AA?D?CC?<<>>>1>?BBBABBBC??>8>==>??6?=A<A=ABA5A??<?><>AAAAB<B<>>:>@@<AAA@@=<<<>>>A???@;??>>:<=<>>?@A:=9@6638BBB@??A;?AABAA<>>7;;A;AAABB::865/////(//)/<;<@@CAA=A9>===9A9=>@@@;A@@<<=>:@=?AA:=<;<8::>?AAA@??@@@AAAABAA;;;>>><>B=AAA<A7:5:>>>:;;
@ATNG8:02713:00701
GATGGTAGAGAGACTGTAGCGCACCCAGAAGATCAGGAACTCTAGAAGAATTCAGATTTTTTAACACGTGAGTAAAACGTAAAAAGAAGGTTTTACAAGACTCACGTTAACAATATTGCAGCAGTACGCACACAATCGAAGCGCAGTAAGGATGGCTAGTGTAACTAGCAAGAATACCACGAAAGCAAGAAAAAGAAGTACGCTATTAACTATTAACGTACCTGTCTCTTCCGAAACGAATGAGTACGAGAGTCAGAGCAGAGCTACCATCGATTCGGATAGTCT
+
//;;:@ACCCC@@BB;66<;;;CCC?C=C?AA@000*0*/88/333,3849644488>=>=%842228<7772222)2:AC@@@+<@7<6;;;0;<<96666==<=>9<9<?9?BB=>>BBBCDDCCCCCBBDC@BCCC?ADBBBBAA=B?B@?=@CBBBAAC?CBCBBB?BD?BA>;>999>387518;;;</;;6<878@@@@A<@<??>><>;??AACAFCBABBBAD?CCC>AAA?BBBCCBB@>>;;:EAA:::==888@@@=>>>>>>;??=>>?D:::
@ATNG8:02726:00735
GATGGTAGCTCTGCTCTGACTCTCGTACTCATTCGTTTCGGAAGAGACAGGTACGTTAATAGTTAATAGCGTACTTCTTTTTCTTGCTTTCGTGGTATTCTTGCTAGTTACACTAGCCATCCTTACTGCGCTTCGATTGTGTGCGTACTGCTGCAATATTGTTAACGTGAGTCTTGTAAAACCTTCTTTTTACGTTTACTCTCGTGTTAAAAATCTGAATTCTTCTAGAGTTCCTGATCTTCTGGGTGCGCTACAGTCTCTCTACCATCGTTCCTTCTGAGTCT
+
=>BE;C?C?666>B@AAEFCDD@AAAAA@???<@BBA<@A<@>@BCCCBB@BBBBA<@?AA<=9C@BBBBA;:9?7::<;;'5404:<>5==A<7?BA;>?89:ACBB@BDDDDCCC@CCC@B@BCBBBCDC@BBCC@DA@@DB@@CCBBBBCBCA??@?CF@D>AAC=;=GCDADBBBB7B>B7;;BBC1ABEGJ?EBAABB@:99:>@@B1BAABD@D@BB@BAA@@?A?B?BBCAAA?BBCG?BBBBA@@CECCCCCBCBBB@CCCCC?B@CADCCCC;;;
@ATNG8:02730:00732
GATGGTAGCGCATATCAGCGCAGCCCAGCAAGATCAGGAACTCTAGAAGAATTACAGATTTTTAACACGAGAGTAAACGTAAAAAGAAGGTTTTACAAGACTCACGTTAACAATATTGCAGCAGTACGCACACAATCGAAGCGCAGTAAGGATGGCTAGTGTAACTAGCAAGAATACCACGAAAGCAAGAAAAAGAAGTACGCTATTAACTATTAACGTACCTGTCTCTTCCGAAACGAATGAGTACCTCTCAGACGCTCGTCCTACCATCGATTCCGGATAGTCT
+
4:44.444499;;<9;556?;;<<<58---3---998)405:<<==?<==59)////33333$348;788=<888818;;;AAA,99/78=<<0?@=8;><?@>A;;6;:>>:>@@=@BBBCBBBCCCCBBB@A?@BBC@BAAC???>9@?B@@>@DAAACCC@CCC@@@?CC@BAB?BBA>=5:::488888(/959///:9@AB=A<===@<A=@@CCD?BBBCCCC=A=AAA<ABC@BAAABED?@@@BAB@BAAAA=AC=A>?:??8:8?:?:?<@@@@:::
@ATNG8:02741:00715
GATGGTAGCATCATGCATATCTCACCAGAAGATCAGGAACTCTAGAAGAATTCAGATTTTTAACACGAGAGTAAACGTAAAAAGAAGGTTTTACAAGACTCACGTTAACAATATTGCAGCAGTACGCACACAATCGAAGCGCAGTAAGGATGGCTAGTGTAACTAGCAAGAATACCACGAAAAGCAAGAAAAAAGAAGTACGCTATTAACTATTAACGTACCTGTCTCTTTCCGAAAACGAATTAGTACTGCGTCTCACTCTCGCCTACCATCGTTTCCGGATAGTCT
+
;AAA<BBCDECDCCCDHCBBBBBAA?CBA?A@A@997:<BBC@@AC@CC?C>>>@BA@@@.>:>?>=><A?::7.7<;:999'9@;@=@<@0@>>:666;>==<<498:D@CCD>AAFDCCCCCCCCCBBBB?CCCC=??BABBAA>A?BAA?AEBBBBBB@BBBBBB?BA=9999=:8888)8::4:==>??(<<7;///;;>=>6;59::;5;5;>CBB@CBBA?999-917777*7<=;B>=>><>?>?>@@@B???DCCBB?BAA=@@???A=A?B?A@@A999
@ATNG8:02754:00709
GATGGTAGAGTACAGTGTAGTAGCCAGAAGATCAGGAACTCTAGAAGAATTCAGATTTTTAACACGAGAGTAAACGTAAAAAGAAGGTTTTACAAGACTCACGTTAACAATATTGCAGCAGTACGCACACAATCGAAGCGCAGTAAGGATGGCTAGTGTAACTAGCAAGAATACCACGAAAGCAAGAAAAAGAAGTACGCTATTAACTATTAACGTACCTTCTCTTCCGAAAACGAATGAGTACGAGAGAGCACACGTGTCTATCGATTCCGGATAGTCT
+
8:::5:=<BBCCHDBBDCBBBCCD@D;:25;????;?>ABCCBBB?CC@D?BB???GEF1;7;>=55566666/68888<<.8>9>:>>>6>AB=B987?<<::171796<AB<@@@@;;;A>>>>DD@@A=>>;;5;;?@@@DD=A=A==:=??>8767:A9;:?B<@@<@??<????>7>=<488888(8818?===BA;;7;;>=>>561////<7<5::@?9>98888,8=<25558655-----7873359:9555588??996<6;6<<=?A??
@ATNG8:02708:00792
GATGGTAGTATCTGCACACTCTGTCCAGAAGATCAGGAACTCTAGAAGAATTCAGATTTTTAACACGAGAGTAAACGTAAAAAGAAGGTTTACAAGACTCACGTTAACAATATTGCAGCAGTACGCACACAATCGAAGCGCAGTAAGGATGGCTAGTGTAACTAGCAAGAATACCACGAAAGCAAGAAAAAGAAGTACGCTATTAACTATTAACGTACCTGTCTCTTCCGAAACGAATGAGTACTACTCTCAGAGACACACTAATCGATTCCGGATAGTCT
+
45<<7<<CCCCCDCCCCCCBBBECC?ABA=@A@@@B@C=@?BBCCC?BB?B?BBCCBBBB2A<>?@BBBBB===4<>;;;;;';525455)5:<7>@>C><@9;8:?BB?CBB@BAAACCCCCCEBBBBBB?BCBB>??BBBBBB@C?B@@=@ABBBBBC<?@C::9@A@7;000/99;>+565/79:<</9;06///668@@=B<A???=A:==BBB@CDBBBBD8:9:BB=AAA?BAAADCBB?BBBB=>>;;;:>=>>;;7;>>A@=A<?<?>>?A@@
@ATNG8:02713:00798
GATAGTGTCATATGAGAGTGTGTACTCATTCGTTTCGGAAGAGACAGGTACGTTAATAGTTAATAGCGTACTTCTTTTTCTTGCTTTCGTGGTATTCTTGCTAGTTACACTAGCCATCCTTACTGCGCTTCGATTGTGTGCGTACTGCTGCAATATTGTTAACGTGAGTCTTGTAAAACCTTCTTTTACGTTTACTCTCGTGTTAAAAATCTGAATTCTTCTAGAGTTCCTGATCTTCTGGAGATACACATGATACTCTACCATCGATTCCGGATAGTCT
+
BBCDCCBBBEHCCBBCCDFCBB?@@AA9:8;CCC>BD@C@CCDDCCF@CBBCBAB?BBCC@C@BDCCCCC@@<@?A@@1AC?BBBC>CCBB>BAA=AA<@@BCBCACCDCCBCC@CAA?A@BCBCAA@C@CCCC?CBB@@@@@CBBBCBAAA?CCC>AB?B?BBBBBBDCC<A;:;:.;<@>;;;;.;AA@B=AAEDCCCB@@5;;;;*;BBCC@B@BEA@AACAAA?B?BBBCEE@BBC?BBAACBCBCBBCBBBDCBBB>@@AACC?B=A>CCCC@@@
@ATNG8:02747:00798
GATGGTAGGTGCACATGAGTGTATCCAGAAGATCAGGAACTCTAGAAGAATTCAGATTTTTAACACGAGAGTAAACGTAAAAAGAAGGTTTTATCAAGACTCACGTTAACAATATTGCAGCAGTACGCACACAATCGAAGCGCAGTAAGGATGGCTAGTGTAACTAGCAAGAATACCACGAAAGCAAGAAAAAGAAGTACGCTATTAACTATTAACGTACCTGTCTCTTCCGAAACGAATGAGTACTATGTAGAGCTCTATACTAATCGATTCCGGATAGTCT
+
;;;?:==B;B====CCCCCCCBCAA>AEFGCBBB@@<@>@@BBDBCACC@C@CCBBBBBB0B?BBCCDDBBBBD>CBCCCBC5A@=B4988&0//95////::;<=8=7=B?9987==@@GECCCCCBBBCCC@BDBB?BBA@@A>>;@?A??=?BBBBCCA?A@@@AB?CC>>;<6<<;<;1;;;5;>??@/<;7<///::B@@=@:>>@A<?<?ABBB@BBCCBBB?B?BCC>BCC?BBBBBBBABBBA?@<@@?>==A?;;;;?>>>@:@=C<AA??;::
@ATNG8:02755:00805
GATAGTACATGATAGACGACACCAGAAGATCAGGAACTCTAGAAGAATTCAGATTTTTAACACGAGAGTAAACGTAAAAAGAAGGTTTTACAAGACTCACGTTAACAATATTGCAGCAGTACGCACACAATCGAAGCGCAGTAAGGATGGCTAGTGTAACTAGCAAGAATACCACGAAAGCAAGAAAAAGAAGTACGCTATTAACTATTAACGTACCTGTCTCTTCCGAAACGAATGAGTACGATGAGATCTCGTGTGCTACCATCGATTCCGGATAGTCT
+
:<<>???==?;;;??:9:?@@<8<@B=BB@9995:399:::9:53717/339;<===+C?CB>??===BCC<AA@A???,?A;=9==>09;<7566;<>=>=:C>BA>BBBABBBBBBBBBBBCDCBBFACCBB@BBC??@BB?B?C;;:;BAAAAAA?AAABBB?CC?BBC>AAAAA9??;5:<===+=>:;;;;>BBAA<A<ABBD8;7;>A@BACDBCB@@@C@@@@<?CC@BCBCBBBBBBBBAA=?;::<<788A?@;@>>=>><B=D<AAAB;::
@ATNG8:02732:00862
GATGGAGCAGACGTGACAGAGCGCCAGAAGATCAGGAACTCTAGAAGAATTCAGATTTTTAACACGAGAGTAAACGTAAAAAGAAGGTTTTACAAGACTCACGTTAACAATATTGCAGCAGTACGCACACAATCGAAGCGCAGTAAGGATGGCTAGTGTAACTAGCAAGAATACCACGAAAGCAAGAAAAAGAAGTACGCTATTAACTATTAACGTACCTGTCTCTTCCGAAACGAATGAGTACTATGTAGAGCTCTATACTACCATCGATTCCGGATAGTCT
+
78//)0==>@:55=;A;;<C@A;;09@C;@AA;::<??BAA987B>BB@C?999><AAA2?59:=?<;@???A7::@B@@@2@C?C?CCC<BCC?:;6><;;<=:=>BB>ABA>??AABDEDCCCBBBBAD@CBBB>@AA@AABB>A?A:99;CBCBDCC@AAABBB?BC<@>C@>>>=>4888488988(8<9=889ACA>>;>:=>BA<><>@CCB?BBCDCCC?D@BBB<AAB=AABBBCCA>>>?@@@@@=>>?????@B=@>>==>=A=A<???B>??
@ATNG8:02713:01030
GATGGTAGTGCGTGAGAGAGAGACCAGAAGATCAGGAACTCTAAGAAGAATTCAAGATTTTTAACACGAGAGTAAACGTAAAAAGAAGGTTTTACAAGACTCACGTTAACAATATTGCAGCAGTACGCACACAATCGAAGCGCAGTAAGGATGGCTAGTGTAACTAGCAAGAATACCACGAAAGCAAGAAAAAAGAAGTACGCTATTAACTATTAACGTACCTGTCTCTTCCGAAACGAATGAGTAACTATAGACTATCTGAGACTACCATCGATTCCGGATAGTCT
+
4:44.44;:455;<<>>>@A@@;905::79:4444.3-/66//(/:588183//(---555'50-..//3667:9.6244444$5<.5.555&5::75555::;<>7;7:=7;?@>A@@@ABBCCBBB@@@AA=AC??<?@@>>@993;>C;;59==9?===8=<B<8<7<=9<BA77799:.755-678888%8:9:858@:<;8;>;<=@A;B=@@@@@@CDABADDAD>ABD>BBB?BCBBBC?B@@@DBA===@CBBBAACCBD?B9:9BB>A>A>=>>B999
@ATNG8:02742:01124
GATGGAGTGTCATATGAGAGTGTGTACTCATTCGTTTTCGGAAGAGACAGGTACGTTAATAGTTAATAGCGTACTTCTTTTTCTTGCTTTCGTGGTATTCTTGCTAGTTACACTAGCCATCCTTACTGCGCTTCGATTGTGTGCGTACTGCTGCAATATTGTTAACGTGAGTCTTGTAAACCTTCTTTTTACGTTTACTCTCGTGTTAAAAATCTGAATTCTTCTAGAGTTCCTGATCTTCTGGGATGTGTGCGCAGTGCCTACCATCGATTCCGGATAGTCT
+
/;;<7<:;:;;;;;;<>>;;;<<:55598:<.44444&45.5.59555:;6:4444.4.48332939::::9449243333$3;-345=2:;6616<<4;;459<==>9<<A<955=299>8@499>=9595.9999.559655::<:55/:///3///46:39+55;;;=>==.4544)5.5.5;@@A1<;;9>)/0.-8.---/27:::*:<<66258<<8<;::988)/)/66788)3/77.7//-55-/////7;;69:9.444338-3-3-3393338
@ATNG8:02713:01174
GATGGTAGACACGTGTGCTCTCTCGTACTCATTCGTTTCGTAAGAGACAGGTACGTTAATAGTTAATAGCGTACTTCTTTTTCTTGCTTTTCGTGGTATTCTTGCTAGTTACACTAGCCATCCTTACTGCGCTTCGATTGTGTGCGTACTGCTGCAATATTGTTAACGTGAGTCTTGTAAAACCTTCTTTTTACGTTTACTCTCGTGTTAAAAATCTGAATTCTTCTAGAGTTCCTGATCTTCTGGGTCTCTCTCTCACGCACATCGATTCCGGATAGTCCT
+
<A?A<AA00/9999<;;;=CBABACC;;;CBC?BBBA9AB??=?AABBBB68:BBB5:7:BBC@C@CBB::;>;@<@@BAA/><487886&2<:66=//)//)///.6=59:89::==8=??9=:=?>?=>>?<ABAA<A>>=A>>=>ABAA;;;B;=<===>:>=AAAA@@?>><AAACD5@;<167777(8A>??3;;=;;;==?>4;;;;+;===A=@<@B<AAAAAAA=@:>>@@@A<A99919<==>>?AAA>?>A@@@???>>:><>:>==86616
@ATNG8:02735:01150
GTTGGTAGGTGCCATGAGTGTATCCAGAAGTCAGGAACTCTAGAAGAATTCAGATTTTTAACACGAGAGTAAACGTAAAAAGAAAGGTTTTAACAAGATCTCACGTTAACAATATTGACAGCAGTACGCACACAATCGAAGCGCAGTAAGGATGGCTAGTGTAACTAGCAAGAATACCACGAAAGCAAGAAAAAGAGTACGCTATTAACTATTAACGTACCTGTCTCTTCCGAAACCAATGAGTACGTGTGCGACGTGTCTCCTACCATCGATTCCGGATAGTCT
+
883834446<<@8<;;;>>==;;;:<<<9B@@@?9?;998<>BB@BB?B>@@@;;;;;);>BAB;;;=====6<;88777'333(38@>A29,781722226555827453.3..(...---2.....579;AA=@@@@<@AAAB;:;:?;?;;5:;;;AAAB<@>>???<??=@@@<@@@@B7;:=987878(8::=?A@@@@@<A;AAAA8<;<??@@=AA@9<9@=>7===4=//-/=866;A?==>>==BB???@>>><AAB=C>>>=@;@<?:?BED:::
@ATNG8:02744:01177
GATGTAGGAGACACGTCGCACACGTACTCATTCGTTTCGGAAGAGACAGGTACGTTAATAGTTAATAGCGTACTTCTTTTTCTTAGCTTTCGTGGTATTCTTGCTAGTTACACTAGCCATCCTTACTGCGCTTCGATTGTGTGCGTACTGCTGCAATATTGTTAACGTGAGTCTTGTAAAACCTTCTTTTTACGTTTACTCTCGTGTTAAAATCTGAATTCTTCTAGAGTTCCTGATCTTCTGGTTTACACACTCGCTCGCTACCATCGATTCCGGATAGTCTATGCACCGACTCCC
+
<>CB=<B?B@;@CB@AA;99999@A;?@B@@<@AAB;@@9?:994=>4825<=;?:@3:7<=7=7<BBBCB?=;4:;;=;,;<*..677.58//(/6836;6;:;?=>8>A@===??8===8>:::9::;===A@@?<?CAAAA?>>>@B?=::9*//606<6A9?>AAC@@==8;::;;1;=D6;6<<<,<=;;;4------699<8:::-:773;4;4////===@@@<?<?>>>BB7;;B=BD9AA=>>>>>>>@>96333-33222929-617:777722,,,29,222275,
@ATNG8:02712:01198
GATGACATACATACGCGCCAGAAGACAGGAACTCTAGAAGAATTCAGATTTTTAACACGAGAGTTAAACGTAAAAAGAAGGTTTTACAAGAACTCACTGTTAACAATATTGCAGCAGTACGCACACAATCGAAGCGCAGTAAGGATGGCTAGTGTAACTAGCAAGAATACCACGAAAGCAAGAAAAAGAAGTACGACTATTAACTATTAACGTACCTGTCTCTTCCCGAAACGAATGAGTAACAGAGAGTACGATATGTCTACCATCGATTCCGGATAGTCT
+
5>>=BB>B=;<A><@A@@;BBB@BBCCCAG?CA;;@;@49:;?8;=@<;<;;$:;955;;::00)/91993////)/B?@8>>>-0/:7::+/545334;6;7::59:>68><==@=00/66:;<>>:>BCC????::9>A3939@A;?>?A<<<=9<<==BB?BC?CBC@BA:::/:::399999(8<9<8/0///;=:1878<A?7;5:----,2223779-22)2==39==<>=9:33,333;;=@B@@@;;>>>>>888;8;9===18188=9<=9//
@ATNG8:02749:01203
GATGGTAGCACGAGTCACTCATATCCAGAAGATCAGGAACTCTAGAAGAATTCAGATTTTTAACACGAGAGTAAACGTAAAAAGAAGGTTTTCAAGACTCACGTTAACAATATTGCAGCAGTACGCACACAATCGAAGCGCAGTAAGGATGGCTAGTGTAACTAGCAAGAATACCACGAAAGCAAGAAAAAGAAGTACGCTATTAACTATTAACGTACCTGTCTCTTCCGAAACGAATGAGTACGATGAGAGAGCTCTCTCTAATCGATTCCGGATAGTCT
+
;;5;9:>BCCBBBCDHBBBBBBBCC<CDC@CBCF;;:;?BCC<;:@=?A=@=@??99999(99@@AABBBB@A@9==;;:::$9:;:4555'59499;;>@@>C@C@CB?BBA>AAA@BAAABBBCBBBDD@CBBB>BBBB@@AA;@=A995:BAAACCD?BBBBBB?BD@B>>;>?===4<::4;>=>=/>>;>;::===@@<@=@@@B:=:=?@??@CCCDBBD?B>ABE>CBA>ABBBBAA???@@===AABAA;;;A>>:>?@;:7;<@;??@@@@@
@ATNG8:02744:01272
GATGTAGCGCACACATATATACAGTACTCATTCGTTTCGGAAGAGACAGGTACGTTAATAGTTAATAGCGTACTTCTTTTTCTTGCTTTCGTGGTATTCTTGCTAGTTACACTAGCCATCCTTACTGCGCTTCGATTGTGTGCGTACTGCTGCAATATTGTTAACGTGAGTCTTGTAAAACCTTCTTTTTACGTTTACTCTCGTGTTAAAAATCTGAATTCTTCTAGAGTTCCTGATCTTCTGGTAGAGCGTGCATATATCTACCATCGATTCCGGATAGTCT
+
BBBBCBCBBBBCCCBBBBBDBBBDDBAAABC?C8998:B?C@DDCBBBB@CDCCB?B?CCDC?D?DDBCBBAA@<?@@@@1AB?BBCC>CCBB?CAA<@@<@BBDED@EECCBBBC@DBB?B@CCBBA@@C@CCCB?CCCCBBBACCCBCAABB?BBB@BB>@>@ABCCCCBA=?9999.:=@=;;;;;*;BBBC=BBDHFCCBBB@CCBC5BBBBCAD?CD@BAABBBB@D@?AABCD>BBC@CCDCCBBABBBCCCBAAABB?B??>BC>B?A>BC@@@@@
@ATNG8:02751:01240
GATGGTAGTGCGTGAGAGAGAGACCCAGAAGATCAGGAACTCTAGAAGAATTCAGATTTTTAACACGAGAGTAAACGTAAAAAGAAGGTTTTACAAGACTCACGTTAACAATATTGCAGCAGTACGCACACAATCGAAGCGCAGTAAGGATGGCTAGTGTAACTAGCAAGAATACCACGAAAGCAAGAAAAAGAAGTACGCTATTAACTATTAACGTACCTATCTCTTCCGAAACGAATGAGTACACATCGTCGTGTCGTGCTAATCGATTCCGGATAGTCT
+
BFCD@>CCCCDCCCCCCBBCDDCCC>CBB?BBBD99;:>CCCABCC?==<>;?A@<<;<;'725::==:99>?>7>>:;;;;$:9492555&5<<7;;;;?===D?B>AC@BBC>A@AACCDDCDCBBCCCD@CABA>BAAB?==B?C?B??=?BBCAAAB?BBA@@@?DC=>>>9:;===3;;;::;;;;.7<7<///<=A??;?<AAAA<A:==AAA=A@AA@??<?=@AB>BBB@CBAABCCB????@@???AA@@>>>CC=AA???<@:@;>>>@@??
@ATNG8:02777:00673
GATGGTAGATATATGCACGCTCTACCAGAAGATCAGGAACTCTAGAAGAATTCAGATTTTTAACACGAGAGTAAACGTAAAAAGAAGGTTTTACAAGACTCACGTTAACAATATTGCAGCAGTACGCACACAATCGAAGCGCAGTAAGGATGGCTAGTGTAACTAGCAAGAATACCACGAAAGCAAGAAAAAAGAAGTACGCTATTAACTATTAACGTACCTGTCTCTTCCGAAACGAATGAGTACGTGTGACGTACGTGAGCTACATCGATTCCGGATAGTCT
+
555=8<<==<<<<<;;;;556=<<<;>>>9;:94847;7:888:::5:;;>637355;;;+<27755866699;397@>===+@=5:2555&5>95:95566<<C@D?>>=>BB?DBBFBBBCBBBBA@@DG?AABC?AABABBCC?B@CBB?CCABCEBC@CABAAA<@A:???=A=:::17797666676%/:55///;9>>@:=:;@BB7<8;ACCC>A@BBBBB?A=A?@9@>?8?>AABBBBB@@;@@CCCECCABBBDDBBBBCB>:>:A?@@@A000
@ATNG8:02761:00726
GATTAGTGTGTCTCTGAGAGTAGTACTCATTCGTTTCGGAAGAGACAGGTACGTTAATAGTTAATAGCGTACTTCTTTTTCTTGCTTTCGTGGTATTCTTGCTAGTTACACTAGCCATCCTTACTGCGCTTCGATTGTGTGCGTACTGCTGCAATATTGTTAACGTGAGTCTTGTAAAACCTTCTTTTTACGTTTACTCTCGTGTTAAAAATCTGAATTCTTCTAGAGTTCCTGATCTTCTGGGTCTCTCTCTCACGCACTACCATCGATTCCGGATAGTCT
+
5::5:===?>==<<<=BBBCCBBBCCCB??=?AAA=AA?B@CBDBCCFABBBCC@D?CBCDDIABAABCDCCC?@??==,@@<@ACC>CBAA?BGDAKF=@@BBCC@BCDCCDCB?BBD?C?BBBAA@@@<@@@@;A@ABBBCCCCCBB???B@CBB?BC>A>ABBBCBBCC=B;:;:.:=A=;<<<;*;AABC>CKCCCCDB@@@DCCC5CCCCCAC@CC?AA@@DDC?B@BBBBBB?BBCC>CCGCBBBCCCCCDDBBBCC@BBBBBB>A>B@C@@@;;:
@ATNG8:02764:00707
GATGGTAGCGCACACATAGATACAGTACTCATTCGTTTCGGAAGAGACAGGTACGTTAATAGTTAATAGCGTACTTCTTTTTCTTGCTTTCGTGGTATTCTTGCTAGTTACACTAGCCATCCTTACTGCGCTTCGATTGTGTGCGTACTGCTGCAATATTGTTAACGTGAGTCTTGTAAAACCTTCTTTTTACGTTTACTCTCGTGTTAAAAATCTGAATTCTTCTAGAGTTCCTGATCTTCTGGCTCTCGTAGACAGATACTACCATCGTTCGGTCAGAGTCT
+
@BAC@B@;;=BCBCCBDDCCCCBCBBBBCCBB?BBBB>BC@FACCCCCCC?BBDBC@C@AAAB@DABBBBCBAAB=98889)7<<ACCC>CBBB@CBB>BB9;;CCCCBCCCDEC@@?@CC?C?CCBBBBBC?BCBA?BBCBBBBAAAAAAAAAC?CBC?CC?C?CCCBCBBBA;A;:::-:;?;?AAAA0@@@AJ=BBBCCCDBBA@CDDD5BBBCD@D@CC?BBBBCCC@A@ABBCCB>BAC@CCCCCBBBCCBCCBCCCA@@@DCBAB>@@@BCCCCCABB
@ATNG8:02788:00736
GATGGTAGCTCTGCTCTGACTCTCGTACTCATTCGTTTCGGAAGAGACAGGTACGTTAATAGTTAATAGCGTACTTCTTTTTCTTGCTTTCGTGGTATTCTTGCTAGTTACACTAGCCATCCTTACTGCGCTTCGATTGTGTGCGTACTGCTGCAATATTGTTAACGTGAGTCTTGTAAAACCTTCTTTTTACGTTTACTCTCGTGTTAAAAATCTGAATTCTTCTAGAGTTCCTGATCTTCTGGGTGCGCTACAGTCTCTCTACCATCGATTCCGGATAGTCT
+
:@>>399;455665<>=66:@966>BBC@CAH@BBCB=BB?B?CDCCCCEABBBCD@D@CCBB@C@DB;:9CA??;???@@,9:58?>D>B;<=///<8<<:=B@@@@=@A@?@@BB?BBC@C@CBCBA@A@@BBBB>A@AAB;<;CBAAACBAB>???=@@=A?BBBBCBB99455999*:;@;ABBBB2BBBBB;A99999999939999(9445=7;7;>:>B@@A7817-739=<>;<9;:09?BBAD000000=<;00558<<<><<9<9;74444443
@ATNG8:02794:00727
GATGGTGCTCTGCTCTGACTCTCGTACTCATTCGTTTCGGAATAGACAGGTACGTTAATAGTTAATAGCGTAACTTCTTTTTCTTTGCTTTCGTGGTATTCTTGCTAGTTACACTAGCCATCCTTACTGCCTTCGATTGTGTGCGTACTGCTGCAATATTGTTAACGTGAGTCTTGTAAAACCTTCTTTTTACGTTTACTCTCGTGTTAAAAATCTGAATTCTTCTAGAGTTCCTGATCTTCTGGGCAGACTCTCACACGCCTACCATCGATTCCGGATAGTCT
+
<CA@2459555>@;;;@B@;966==<<<B::6:AA?<AFAE@CBCCC>>8;;:::5;:;;<=6;7;:9;///)/8)//777'///(39:;28777)///)//299889<7<<==??@@=@AA?B?CB;;;@B@CCCC@BA@@D@@?@??>@A@AB?AAA@BB?B=??B;;9@9:499999*9;>:;;@@@+A==<=1:////////7)////$49944057<<9;;<555<8=6<:<<;;<:ADC?BBBBBFCD@??AA@@=@@@=?ABAAA=A4:59AABABB
@ATNG8:02803:00722
GATGGTAGCATCATGCATATCTCACCAGAAGATCAGGAACTCTAGAAGAATTCAGATTTTTAACACGAGAGTAAACGTAAAAAGAAGGTTTTACAAGACTCACGTTAACAATATTGCAGCAGTACGCACACAATCGAAGCGCAGTAAGGATGGCTAGTGTAACTAGCAAGAATACCACGAAGCAAGAAAAAGAAGTACGCTATTAACTATTAACGTACCTGTCTCTTCCGAAACGAATGAGTACTATGTAGAGCTCTATACTATCGATTCCGGATAGTCT
+
@BBB@CCDDEDCCDBBCCDCBBCBB?BCB?AAAA994:9@?:AAAC@CC?C?BBB?????*95;><=;<>>??;3:>;;;;;*;;=>566605<=9;@;?<@@@B>B?BB?DBB?BBBBBCCCCCCCCCCCC?CCAC>B@@@AABB>C@D??=@CCCBBCD?AA@@@@@CC@@>>?>>??;===8==;=<.9:6;///;;?=>:==BBBD<A<ABBBB?CCCCCAC?A?ACD>C@@>BBBBBBBB@>@>>AA?AAA@@@@?@?@???A;A=C=A?AA=<<
@ATNG8:02762:00746
GATGGTAGCTCGCTGATGATATCTCCAGAAGATCAGGAACTCTAGAAGAATTCAGATTTTTAACACGAGAGTAAACGTAAAAAGAAGGTTTTACAAGACTCACGTTAACAATATTGCAGCAGTACGCACACAATCGAAGCGCAGTAAGGATGGCTAGTGTAACTAGCAAGAATACCACGAATGCAAGAAAAAGAAGTACGCTATTAACTATTAACGTACCTGTCTCTTCCGAAACGATGATTACGAGAGAGCACACGTGTCTACATCGATTCCGGATAGTCT
+
<CCC?BBBBB@;ACCBBBBCBBCCDACCC?CBBBAA?A?BAAABBB?BB?B??@?BBFFD3B?B>>BCCBAA@>4<<;;;;;';<<<;;;;0;A>:?B=BBBBAB?A?AA>ABB@BBBBBBBCCBBBCCBBB?BBBB=A??>@?@C8?;?::5:A@@???C=ABB????BA;999288<<9:88818>>AA/;;37///557:<8=<@==>=A;>>CDD@CBBBABB=?=?BA;A:::ABB?BBBAABAA?BA@@?ABAACC:9:BBCCB?B?B?BB??@@@
@ATNG8:02770:00771
GATGGTAGGCGTGTGAGAGTCTGCCCAGAAGATCAGGAACTCTAGAAGAATTCAGATTTTTAACACGAGAGTAAACGTAAAAGAAGGTTTTACAAGACTCACGTTAACAATATTGCAGCAGTACGCACACAATCGAAGCGCAGTAAGGATGGCTAGTGTAACTAGCAAGAATACCACGAAAGCAAGAAAAAGAGTACGCTATTAACTATTAACGTACCTGTCTCTTCCGAAACGAATGAGTACTATGTAGAGCTCTATACTAATCGATTCCGGATAGTCT
+
::<=8<==:=@>?>>CCCC;;;@?;4<C@<GEH@A@@C?BBBBDAA=::6:=@AB99:9:(9:@@?@??>?;;>7>;;?@@3<>8=0888(8:=7<=>>>???B<@;>>;=::7:=AA::;??@@@@BB@@:>>@A<A@@C><=?9<8=<=:=@@AA>>=<A>>>AD=>>:>@><AABDD377<988787(89:>:>>?>>><@====A=A:==>>C=DAA>9<<=A=AAD;@=>:>@@@?@@@778@AA@@@A@@@@@@@@=??@@@<@;@<AAAA???
@ATNG8:02792:00741
GATTAGCTCACGTACGTCACACGTACTCATTCGTTTCGGAAGAGACAGGTACGTTAATAGTTAATAGCGTACTTCCTTTTCTTGCTTTCGTGGTATTCTTGCTAGTTACACTAACCATCCTTACTGCGCTTCGATTGTGTGCTTACTGCTGCCAATATTGTTAACGTGAGTCTTTGTAAAACCTTCTTTTTACGTTTACTCTCGTGTTAAAAATCTGAATTCTTCTAGAGTTCCTGATCTTCTGGGTGTATCAGCGAGTATCTGACCATCGATTCCGGATAGTCT
+
55=:A@CC<<<=666<;;?AADDC;9:C<;6;BBA9AA5;4;???AA@=AA@@@=A<??DC=A>A???BBEEC@C?BBB8:87:@AA:@BBC<??A?BB>AAAA;:5;====>:>;>>?=A=??;;;>=>:>?@@7::?:99606:/--7--)-086905:8<;A>@@AA?///+/<;<;,/,/49=>>>+53./.'...557223649999)..667273573555:55525)----33.35990786...845...4887/..94799:?A;B9>9<::7535
@ATNG8:02762:00828
GATGGTAGCGCATATCAGCGCTGCCCAGAAGATCAGGAACTCTAGAAGAATTCAGATTTTTAACACGAGAGTAAACGTAAAAAGAAGGTTTTACAAGACTCACGTTAACAATATTGCAGCAGTACGCACACAATCGAAGCGCAGTAAGGATGGCTAGTGTAACTAGCAAGAATACCACGAAAGCAAGAAAAAGAAGTACGCTATTAACTATTAACGTACCTGTCTCTTCCGAAACGAATGAGTACGATGAGAGAGCTCTCTCTACCATCGATTCCGGATAGTCT
+
88:<255==;@<;>><;;?A@?994(4=B<@BA@@?;@?BABBBCB@BHAC@BBAAAGED5C@CCCECDB;;<B;AA;;;;;*;=;=:>::/9?<8>@?AACCAB>A@CC=?>D<??BADCCCBBBDCCCCA=AAAA;@@ABBBBB?C@C999:AAAAABB@CCCBBB@DC;>>B@B???C5:9:488888(/957///<@BAA=D9>?CC=B<@@CBB@BCBBBBB?B?BBB>A@@?999BBBDDB>??B>??;;CAAA>>>AA=B677@A;?7:59?:::==
@ATNG8:02788:00820
GATGGTAGCGCACACATAGATACAGTACTCATTCGTTTCGGAAGAGACAGGTACGTTAATAGTTAATAGCGTACTTCTTTTTCTTGCTTTCGTGGTATTCTTGCTAGTTACACTAGCCATCCTTACTGCGCTTCGATTGTTTGCGTACTGCTGCAATATTGTTAACGTGAGTCTTGTAAAACCTTCTTTTACGTTTACTCTCGTGTTAAAAATCTGAATTCTTCTAGAGTTCCTGATCTTCTGGTGAGATATGCATGATGCTACATCGAATCCTCTTAGTCT
+
@B@@>@>CCDBCCDCCCBBBDDBAABBCCDDC<?:::0;@4;4;BBECCB@BCBAA?B@CCEG>B?ABBBDDCCC?C?AA?1AA?AABC=BBBB?BBB=BB?@?@CBB@CBGDDE@@>@BB?B?CDECCCCC@CBCC;??=6?@@@@BBCCCAA?@CCC@CDADACBDBBBBAB;A::::.;>A>;;;;.;BFCF>BBICDE;;;B5;;;;*;?ABB@C@CC@CCCCCBB@C@BBBBBC?BBC@BCCCCBB@CCCBCC@@@CCCBBBAA>AB>BBB>BB???
@ATNG8:02757:00888
GATGGTAGTATCTGCACACTCTGTCCAGAAGATCAGGAACTCTAGAAGAATTCAGATTTTTAACACGAGAGTAAACGTAAAAAGAAGGTTTTACTAGACTCACGTTAACAATATTGCAGCAGTACGCACACAATCGAAGCGCAGTAAGGATGGCTAGTGTAACTAGCAAGAATACCACGAAAGCAAGAAAAAGAAGTACGCTATTAACTATTAACGTACCTGTCTCTTCCGAAACGAATGAGTACACATCGTCGTGTCGTGCTACCATCGAACTTGCAGAGTCT
+
CCCC?BBCBBBB;;9GCDCBBBCCC@DCC?CBBB::8;=??ABBCC?BB>?=?CCCCCBC3C>??;BBDBB>@>7::;;;;;*;@;9=AGG9DCBBCB=CCECA@=A=;;5;BB?CCBCCAAACDCBABAAA@CBBA=BBBB>>>@;?;@?@=@BAAABBB?@@AAAA?@D<@@@=;667<)//-)-3333(,,(----33:;;1518>=;<@88:ACC@CDDBAAC@D?BBB;@??799AAABBBBFC?;;@@@??AAA::9??;?ABAA>BD?CC?>???A@
@ATNG8:02764:00866
GATGTAGATAGACTGTAGCGCACCCAGAAGACAGGAACTCTAGAAGAATTCAGATTTTTAACACGAGAGTAAACGTAAAAAGAAAGGTTTTACAAGACTCACGTTAACAATATTGCAGCAGTACGCACACAATCGAAGCGCAGTAAGGATGGCTAGTGTAACTAGCAAGAATACCACGAAGCAAGAAAAGAAGTACGACTATTAACTATTAACGTACCTGTCTCTTCCTAAACGATGAGTAACGATGAGATCTCGTGTGCTACCATCGATTCCGGATAGTCT
+
:::====BA;;;=<<@@?@>>>??4:@C@BBACD@C=AABBCBB@BC>?<??<>=?=?.?;>>=///77898.5655252$522'2496<)72606522666882<8;;7;9=9=>>>=9::?>??@===A<>>>A;=:;;:;;?<?<B==9=889=??D:==>>8908;5:=9599//)/9:6/888)57-6565;<998A9=:>@@@=A=A;::;:>>>>???<@<;66.////332-.(.55558;588A@@@@>>=@AD<A@@@>=:=0818;:<///
@ATNG8:02765:00902
GATGGTAGCGCGACGAGCGTAGACCCAGAAGATCAGGAACTCTAGAAGAATTCAGATTTTTAACACGAGAGTAAACGTAAAAAGAAGGTTTTACATGACTCACGTTAACAATATTGCAGCAGTACGCACACAATCGAAGCGCAGTAAGGATGGCTAGTGTAACTAGCAAGAATACCACGAAAGCAAGAAAAAAGAAGTACGCTATTAACTATTAACGTACCTGTCTCTTCCGAAACGAATGAGTACTATGTAGAGCTCTATACTACATCGATTCCGGATAGTCT
+
;><>?BBBB966>>CCCCBBCCCCC=CCC@DECC@@>?=@AB@@?F@CC?B@BBBCBBBB3A>==>BBABD>>>7==@@@A@,A@=B4<;<.;@=:;;;<<CCCD@C@CC>BCC@CCCBBBBACCCCBCCAB?BB@@=????<==B>B?A@B@BCBBBBBB?AAAA==;AA8:::5:;<><4:8808<<<<='9:68///88=>@<@<::;B<A=AABBB?BCCCBBB?C?BBB<BBB?ABB>>>DDAAAA??@??===>>>>>>@@@@ACA;A;A;>>>C988
@ATNG8:02798:00902
GATGTAGTACATGATAGACGACACCAGAAGATCAGGAACTCTAGAAGAATTCAGATTTTTAACACGAGAGTAAACGTAAAAAGAAGGTTTTATCAAGAACTCACGTTAACAATATTGCAGCAGTACGCACACAATCGAAGCGCAGTAGGGATGGCTAGTGTAACTAGCAAGAATACCACGAAAGCAAGAAAAAGAAGTACGCTATTAACTATTAACGTACCTGTCTCTTCCGAAACGAATGAGTACTGCGTCTCACTCTCGCCTACCATCGATTCCGGATAGTCT
+
=CA@@DBBCBCCCCCBBBCBBBCCACCC@CCDBBB?@?ABCCCAA??A>A>BBCBBBBB5B@CFDDCCBBBDC=CCCCCCC2DC?D2;;;&///:5//)//768894948?=@AA<>?BBCCGECDCECBBBC@CCCC?CBBBBAA>?>8>>>;@CCCBAAB?BCAAAB>BC>===:<;;;;3?::5:BBBB/=<7<///;<?@@<@;@AAE;>;>@CEC?BBCBBAA;@=@BC>CBB?BAACCBB@@@BBBBCAA@CDABB@CBB?BCCBBB>B?B>BBBB999
@ATNG8:02764:00981
GATGGTAGGCGTGTGAGAGTCTGCCAGAAGATCAGGAACTCTAGAAGAATTCAGATTTTTAACACGAGAGTAAACGTAAAAAGAAGGTTTTACAAGACTCACGTTAACAATATTGCAGCAGTACGCACACAATCGAAGCGCAGTAAGGATGGTTAGTGTAACTAGCAAGAATACCACGAAAGCAAGAAAAAGAAGTACGCTATTAACTATTAACGTACCTGTCTCTTCCGAAACGAATGAGTACTATGTAGAGCTCTATACTACCATCGTTCTCCTTAAGTCT
+
BBBB?BCB@CCGCC<??BB;:;AA:=CGBFCCCCB?B>AACBCDC@CC>B>??=88888(:;BA@>==B@@AB;?:77788(66790222&2590677799>>>;A=AA=;;;;>===@???@???AAAAA<BB@@<@@>>>C??<?<>>A=B=AA??>>9>DAA?>:>A7==@9=@AAC5@@>877665(591:<??@?AAC=A=B?@?;>:>@CCD:?@===??<?<AAA:AAA<@@@A?A@@@@@@>@=>====AA=>><<:>AAAA=AAA<A<><>@@@
@ATNG8:02766:00941
GATGGTAGCACGACACGACGATGTGTACTCATTCGTTTCGGAAGAGACAGGTACGTTAATAGTTAATAGCTTACTTCTTTTTCTTGCTTTCGTGGTATTCTTGCTAGTTACACTAGCCATCCTTACTGCGCTTCGATTGTGTGCGTACTGCTGCAATATTGTTAACGTGAGTCTTGTAAAACCTTCTTTTTACGTTTACTCTCGTGTTAAAAATCTGAATTCTTCTAGAGTTCCTGATCTTCTGGCTCTCGTAGACAGATACTACCATCGATTCTGGATAGTCT
+
??CC?BAA?:;;;;;>=B@@C669DCA?BCBB@BBCM>CB?B?CCB@@@B?CCCBB@B?BBBB?B?BBBBC;?=@877555'5627955.500/)//72994///:/0,/;;9?B@A<>BC<A<?==9977;8>?@>:=>=>>><<;:<=::879-5221664;6??A=<9<9;477>>?1@<A8;;CCC/??===4=888;<==??:<=<<,<///;7>7AA<>?>@A>><><??@BAA=>>>;?>=>=>@@@=>>@>>=AA==:=?@A@@=B??6::AAA@@
@ATNG8:02760:01009
GATGTAGATACTCGTGATACACCCAGAAGATCAGGAACTCTAAGAAGAATTCAGAATTTTTAAACACAGAAGGAAGTAAACGTAAAAAAGAGGTTTTACAAGACTCACGTTAACAATATTTGCAGCAGTACGCACACAATCGAAGCGCAGTAAGGATGGCTAGTGTAACTAGCAAGAATACCACGAAAGCAAGAAAAAGAAGTACGCTATTAACTATTAACGTACCTGTCTCTTCCGAAACGAATGAGTACACACTCTCATATGACACTACCATCGATTCCGGATAGTCT
+
//;=;9?@>5665<;;5559999)5<@79:5449393778//)/616;8;8<87759;;:,;:500-666(.(.26555.55333333#377,333&368+222577755/5/5738222'2557<<<665:9;455404;==8<==:<<8?8?;@7848===?:<<7:<@C=B7AA=AAA23379>(//.(/.<9<+8=3=255@A>>@;@<AA>@;@<AACAA=??@AACE@B?BCB>CBB?BBBCCCCA==>@@A???>>BCBBCCBC=@?ABDE@D:>;?BA?999
@ATNG8:02783:01027
GATGTAGCTCGCTGATGATATCTCCAGAAGATCAGGAACTCTAGAAGAATTCAGATTTTTAACACGAGAGTAAACGTAAAAAGAAGGTTTTACAAGACTCACGTTAACAATATTGCAGCAGTACGCACACAATCGAAGCGCAGTAAGGATGGCTAGTGTAACTAGCAAGAATACCACGAAAGCAAGAAAAAGAAGTACGCTATTAACTATTAACGTACCTGTCTCTTCCGAAACGAATGAGTACTATAGACTATCTGAGACTACCATCGATTCCGGATAGTCT
+
:;;::;<=<<==?@>?>C@B999?7;BG@CCCA@A>@5::@A@AA<>?<?>ABACDDCA/A?CAAABB@@???9>>@@@@@0@<>A5555'5::7554999<::7:>?@?@AA=???ABFCCCCCCCCCCB?BBBB@BBBBBBBB?B?CAA>ADBBBCBC?CCCAA@?CC@AA>:=====4==<7:::;;.;>;@888@A@?>;><?>?@7;6;>AAA@BC@@@AB>A@BBB>@??9:99AABB>@@AB@@@A?DDCABBDCBC?B899BB=@>><>>@;000
@ATNG8:02795:01077
GATGGTAGGACGAGCGTCTGAGAGGTACTCATTCGTTTCGGAAGAGACAGGTACGTTAATAGTTAATAGCGTACTTCTTTTTCTTGCTTTCGTGGTATTCTTGCTAGTTACACTAGCCATCCTTACTGCGCTTCGATTGTGTGCGTACTGCTGCAATATTGTTAACGTGAGTCTTGTAAAACCTTCTTTTTACGTTTACTCTCGTGTTAAAAATCTGAATTCTTCTAGAGTTCCTGATCTTCTGGATACACTCATGTGCACCTACATCGATTCCGGATAGTCT
+
@BAC9B=C?B@B@>===>=AABCD@DCBABACACBDD>ED@C@BBCCCCC@CCCCC@C@CCAA=C@CBBBBBCCC?BBBBB1BB<A>??:?A@B?BCC@BC?@@AECC@CCCCCCCD?BAA=B?CCCCAAAB?BBCC@B@@?A@B@BBBCBBAAA?CCC?AC?D=AABBCBBBB?A@@@@3?;A9:::::*:BBCH>CBDCCCBBA@5;;;;*;@@@A>B>BB@BBDCAAA?A??@ABCC>BAC@BDDBBBDCBBBCCBBB=?@@CB???A<@:?:<>>=0/0
@ATNG8:02799:01095
GTTGGTAGGCGTGTGAGAGTCTGCCCAGAAGATCAGGAACTCTAGAAGAATTCAGATTTTTAACACGAGAGTAAACGTAAAAGAAGGTTTTACAAGACTCACGTTAACAATATTGCAGCAGTACGCACACAATCGAAGCGCAGTAAGGATGGCTAGTGTAACTAGCAAGAATACCACGAAAGCAAGAAAAGAAGTACGACTATTAACTATTAACGTACCTGTCTACTTCCGAAACGAATGAGTACGATGAGATCTCGTGTGCTACCATCGATTCCGGATAGTCT
+
::6;6;;@;@CC>====BC;56;;;3;>><CCCCBA=@<@@AAA@A>@@<?8>>>99::9'78>=>444<<;:<5<<A;FF2=816-588(899782228888>9>:>:588::>=AAA???B@??@@ADC=C?@@<BAA?????<?=@AB=A;;;ABBB<@???@@<@A7;;A<>>>?C9?>>9;:::/9:4;:;DCBBAAA;>;>;;;5;5;BA==:=<<<///86;59991>??=???@785<;<?AAAAAA@@@@???BBD<@;;;BB=B;A?BCC?;;;
@ATNG8:02786:01175
GATGTAGATATATGCACGCTCTACCAGAAGATCAGGAACTCTAGAAGAATTCAGATTTTTAACACGAGAGTAAACGTAAAAAGAAGGTTTTATCAAGACTCACGTTAACAATATTGCAGCAGTACGCACACAATCGAAGCGCAGTAAGGATGGCTAGTGTAACTAGCAAGAATACCACGAAAGCAAGAAAAAGAAGTACGCTATTAACTATTAACGTACCTGTCTCTTCCGAAACGAATGAGTACACATCGTCGTGTCGTGCTACCATCGATTCCGGATAGTCT
+
:><===>@B=CDDDBBCA@@AAAC?CCC@DBBBBB?B?BBB???C@CC?B?ABAB?@@@/@<@@AAADDD@@@6>=:;;;;*;C>C4::;&///:5////<;<<<7:49?;=@A499><@CEJEDCCCCCCC@CCBB>BBBBBB@@=B@DBB=ACAAACCC?AAAAAA@BC>777779;<=6:::788888(8>:A988AAA@?;@<?@@@;>;>@CBC?CCBBBCC?B?BBB>BCB?@AAAAAAA@A@A?>AABCCBABAAABB@BBBABA=A:A?@AA@000
@ATNG8:02793:01152
GATGGTAGGACGAGCGTCTGAGAGGTACTCATTCGTTTCGGAAGAGACAGGTACGTTAATAGTTAATAGCGTACTTCTTTTTCTTGCTTTCGTGGTATTCTTGCTAGTTACACTAGCCATCCTTACTGCGCTTCGATTGTGTGCGTACTGCTGCAATATTGTTAACGTGAGTCTTGTAAAACCTTCTTTTTACGTTTACTCTCGTGTTAAAAATCTGAATTCTTCTAGAGTTCCTGATCTTCTGGTATACACACTCGCTCGCTACCATCGTTATCGGAAAGTCT
+
?BCCAGBB@BDCCCBBBBBCCBCC@DCCCCBA=BAAB>BE@D@BBBBCFD@CCCBB?C?CCCC@D?CCCDD99;C?BABBB0;;6:?@C<BBBBACJKACC;;;ACCDABBCCCCBC@CCC?C?CDBBCCBB@BCCC?CCBBC;;:CCCCCBCBB@BBB?BB@C>AACCCCCCC@CECFL<C@C@CCJJL5BBBCJ>BBCAAACBBCADDDC5CCBBB@B@BB@;:;CABB?B@BCCBBB@BBDABBCCCCBBBC@@?BBBBBBB>BAAAA?A??A488.9<99
@ATNG8:02759:01228
GATGTAGGAGACACGTCGCACACGTACTTATTCGTTTCGGAAGAGACAGGTACGTTAATAGTTAATAGCGTACTTCTTTTTCTTGCTTTCGTGGTATTCTTGCTAGTTACACTAGCCATCCTTACTGCGCTTCGATTGTGTTCGTACTGCTGCAATATTGTTAACGTGAGTCTTGTAAAACCTTCTTTTTACGTTTACTCTCGTGTTAAAAATCTGAATTCTTCTAGAGTTCCTGATCTTCTGGTGTCGTCTATCATGTACTACCATCGATTCCGGATAGTCT
+
BCB====9@@@@B:999BCEKECCAABDA;;;;DCD=CB@B?BBBBBDC@BCCAA>A@BBBB@C@CBBBCCCEC?BCBCC3BB?BBBA:?A?>;@@A=@D8::ABBB=?@BBCBBB@B>>:>;>?@B>88/7<@>@///679@AAAABCB???A>AAB@AA;@;;;;=?=A==599:::-::A<ACCCC/>>???9>>B;::><=<19:9:+;===B<B=BB<???==;:6:<???@??<>>><:::>>>;;;???>=>B>>>>:>??>>>:=:==@:89666
@ATNG8:02772:01210
GATTAGTATAGAGCTCTACATAGTACTCATTCGTTTCGGAAGAGACAGGTACGTTAATAGTTAATAGCGTACTTCTTTTTCTTGCTTTCGTGGTATTCTTGCTAGTTACACTAGCCATCCTTACTGCGCTTCGATTGTGTGCGTACTGCTGCAATATTGTTAACGTGAGTCTTGTAAAACCTTCCTTTTACGTTTACTCTCGTGTTAAAATCTGAATTCTTCTAGAGTTCCTGTTCTTCTGGGCGCGTATGTATGTCGCCTACCATCGATTCCGGATAGTCT
+
5<:.56;;<AACCCCC=;6CCDDDBBBCCB;?999.9=<?>9:7BBBC?CCCBB?B?BBBB?B@DA@?C=>@?976888(254ABBA:A??><?@@<@@;>=>=>>;>??>>>>>:<<<;@:@@>>>CCC;;;;>.66====>>>@@@A>>>B<:;;<@@<@<>==@@@@AA<@@AAA6A=?<?;7;;-;;222(,,2,,,767:1888)2999=9>:==9=@AA>===A=AAA<@@99///*///<97///:<<AA>?:>BB>>>>AAB>E:>:>??????
@ATNG8:02797:01209
GATGGTAGTGTCAGTATGAGAGTGTGTACTCATTCGTTTCGGAAGAAGACAGGTACGTTTAATAGTTAAATAGACGTAACTTCTTTTTCTTTGTCTTTCTGTGGTATTTCTTGCTAGTTACACTAGCCATCCTTACTGCGCTTCGATTGTGTGCGTACTGCTGCAATATTGTTAACGTGAGTCTTGTAAAACCTTCTTTTACGTTTACTCTCGTGTTAAAAATCTGAATTCTTCTAGAGTTCCTGATCTTCTGGCTCTCGTAGACAGATACTACATCGATTCCGGATAGTCT
+
4:<=9>=655<;656<<;::;///::8443334.497;3::394//)/::774;:999<)4.4:99-//)/////://)/<05/;;;+776.6////(//87713333(383////5:7:<<=====;CBA?B<;;:>@=99.9>==3??>556<?<=<?::;=>98888BB9=8??:9:99@@;>;>>>49<@;5955'59:;;6>>=<<<9559.4444$44499;;:=B?@@?::5<9<8=::?>?=?@B?BBAAAA@BBBBCBBCBBC;;;AAB??;?6<8;CCB<;;
@ATNG8:02798:01213
GATGGTAGTGTCAGTGCGCGTCGTCCAGAAGATCAGGAACTCTAGAAGAATTCAGATTTTTAACACGAGAGTAAACGTAAAAAGAAGGTTTTACAAGACTCACGTTAACAATATTGCAGCAGTACGCACACAGTCGAAGCGCAGTAAGGATGGCTAGTGTAACTAGCAAGAATACCACGAAAGCCAAGAAAAAGAAGTACGCTATTAACTATTAACGTACCTGTCTCTTCCGAAACGAATGAGTACGAGAGAGCACACGTGTCTAATCGATTCCGGATAGTCT
+
BBBC?BAA;;5;;?<>BAB@C@>CC@@B@@:;;B@@<@?CAABB??=>B?B?BBA::::9'36;BB@BBBBB>=3:::::::*5:<C;AA@3A@@>BABA@@?BA@B?BD@FDC@BAAACCCCBCBCCBAB@??CCC?BBB>>>BB>A?A::8:BBBBB>?;?BAAAB?CD<@88078:==366-6166777(/6/6///;;?@A<A9@>>=8=8==AA@=@?=::9>9=399>89993:?=BBB>>>>>?888:===<<9?<::5:=:;;<@<@<>>;:://
@ATNG8:02852:00679
GATTAGTATAGAGCTCTACATAGTACTCATTCGTTTCGGAAGAGACAGGTACGTTAATAGTTAATAGCGTACTTCTTTTTCTTGCTTTCGTGGTATTCTTGCTAGTTACACTAGCCATCCTTACTGCGCTTCGATTTGTGCGTACTGCTGCAATATTGTTAACGTGAGTCTTGTAAAACCTTCTTTTTACGTTTACTCTCGTGTTAAAAATCTGAATTCTTCTAGATTTCCTGATCTTCTGGATACACTCATGTGCACCTACCATCGATTCCGGATAGTCT
+
:4405?A@BCCDCCCCCCCC@AABBAAAAA>A??@:?D?C>@@?BBCB?CCBBB>A>ABDD@C>A=???@@@@=A>>>>.:::>9::1;A==7:;?<AA:>;@=<;<>>@?DAAA;AAB7;7;99=8::@=C@@@D7=>@>==>@>>>>>:;7:??:??<?<?BAAAAAAA=@?=?;1;3739<<<</<=@@A:??B>>>A==<07877(8>=<>:==@E=>>>B>>>9?=BA@@@A:>@A<?>==@>>>>;;;<<>><>@B=>>>>>><A=A=?;<=///
@ATNG8:02854:00687
GATGTAGTGTCATATGAGAGTGTGTACTCATTCGTTTCGGAAGAGACAGGTACGTTAATAGTTAATAGCGTACTTCTTTTCTTGTCTTTCTGTGGTATTCTTGCTAGTTACACTAGCCATCCTTACTGCGCTTCGATTGTGTGCGTACTGCTGCAATATTGTTAACGTGAGTCTTGTAAAACCTTCTTTTTACGTTTACTCTCGTGTTAAAAATCTGAATTCTTCTAGAGTTCCTGATCTTCTGGGTGTATCAGCGAGTATCATCGATTCCGGATAGTCT
+
///<<A?A@656=>669=B@;<@>=;;?BAB?CBBF>BB8:.95599>?8@@;;;;C:>CCC?CACCBB??>@@24333&3:53//;;1///::59:<7>C844455=9@ECCCCCC@DDD?B?BFCCBBAC@CDDD?BBBBCBBBCCCBBBB@C@BBA@BB?B=??BBBBCBC@BCCCC9@;@9;;:;:*;@@AC=DCCCBCCAAA<@AAA0@@@AC@C@BB@CCCCBAB@C@BCCBBB=A89:4:@>CCCCCCD999CCCCCCCCC@C>?>@AA@999
@ATNG8:02823:00699
GATAGTGTCATATGAGAGTGTGTACTCATTCGTTTCGGAAGAGACAGGTACGTTAATAGTTAATAGCGTACTTCTTTTTCTTGCTTTCGTGGTATTCTTGCTAGTTACACTAGCCATCCTTACTGCGCTTCGATTGTGTGCGTACTGCTGCAATATTGTTAACGTGAGTCTTGTAAAACCTTCTTTTTACGTTTACTCTCGTGTTAAAAATCTGAATTCGTCTAGAGTTCCTGATCTTCTGGCTCTCGTAGACAGATACTACCATCGATTCCGGATAGTCT
+
7:9@@BBAACABBCCCCBCCCC??@A@@?=B:::0;?8?8@@@BBBC?CCBBC@C?@ABC@F@BBBBCCCBB=::9::*:B>BABB=BBCB<ABB=AB>AA@CCH@DCCCBBBC@BBC@C<BB:;;A@A?BABB:;;BBBBBBCBBBBA;9:@EEC?CC@B>AABCCCCDD=@;;;;.;=A>;;;;;*;AA@@6;;BBBCCCBB@CCCD1@BAAA>@@CDBBBBCDCB?B@BBBBCB@B?A?ACFCBBBBBBBBBA@@?@;:4;@@=?D=?=BFJGEDBBB
@ATNG8:02848:00711
GATGGTAGTCTCAGATAGTCTATAGTACTCATTCGTTTCGGAAGAGACAGGTACGTTAATAGTTAATAGTCGTACTTCTTTTCTTGTCTTTCTGTGGTATTCTTGCTAGTTACACTAGCCATCCTTACTGCGCTTCGATTGTGTGCGTACTGCTGCAATATTGTTAACGTGAGTCTTGTAAAACCTTCTTTTTACGTTTACTCTCGTGTTAAAAATCTGAATTCTTCTAGAGTTCCTGATCTTCTGGAGATACACATGATACTCTACCATCGATTCCGGATAGTCT
+
/://)/7777955995555544<<=@B>654:53///)/7)/)/779944.4;4457<5:?9:20+0////67788.34;:+;;455/>>300//:388<8>>588779B>BAAAAA@@=@BB=@>ACCDCBBD@BBBB@BBC:;:AA@@@@;;;?@=AAA=@@;@;=?AABBBBB>A;;;;.;>A>;<<;;*;BBCF=BABBCCBAAC@DBCC5FCBCFAB@BC?BCBCBBB@C@???BDD@CBB?AAAAABCBBBCCCCAAAB@@9??=<>@<@>A?BBFCBBB
@ATNG8:02837:00802
GATGGTAGCTCTGCTCTGATCTCGTACTCATTCGTTTCGGAAGAGACAGGTACGTTAATAGTTAATAGCGTACTTCTTTTTCTTGCTTTCGTGGTATTCTTGCTAGTTACACTAGCCATCCTTACTGCGCTTCGATTTGTGCTTACTGCTGCAATATTGTTAACGTGAGTCTTGTAAAACCTTCTTTTTACGTTTACTCTCGTGTTAAAAATCTGAATTCTTCTAGAGTTCCTGATCTTCTGGTGTCTGATCTGTATCACTACCATCGATTCCGTATAGTCT
+
49893:<<@?;BCDBBBCCCE@AABBBBCBA?ACBC>BB?C?BBAABBB>ABBBB>B>AABC@C?A@B>CB===:::777);>:?>>A:@BBA=A>=8==186BBBD:>==?>>;;7;<?=A=?;;@<::A;AAAAC5;;==@9@@A??>>>>;===;??;?:==A;;<@@B:==>>>5>>D<??@@@/>>@DD7<<A:::D<=<47999+9:::A8>:>@<?AEA::8<A=>@><<@;A@@;;;;<<>AAA@A@@@AAA>>>;>><><A;A7;;>>>?>>>
@ATNG8:02840:00898
GATAGTGTGTCTCTGAGAGTAGTACTCATTCGTTTCGGAAGAGACAGGTACGTTAATAGTTAATAGCGTACTTCTTTTTCTTGCTTTCGTGGTATTCTTGCTAGTTACACTAGCCATCCTTACTGCGCTTCGATTGTGTGCGTACTGCTGCAATATTGTTAACGTGAGTCTTGTAAAACCTTCTTTTTACGTTTACTCTCGTGTTAAAAATCTGAATTCTTCTAGAGTTCCTGATCTTCTGTACGACGCGCACTGACACTACCATCGATTCCGGATAGTCT
+
//77::<<666@A@===BB:99@?>>@>;6<344(4;7<:CCCCBBBAABAAA>A=@ABBAI@BBDCCDDDC?BBDDD5GD?AADC=BB;<5;AA=AC7;;BBBEACBBBBBBB>BCB@B?DAA@@A@@?@BBB=AAB;;;DBCAAAABA@@@;::?AC?B?BB@@@@A;;59::9:*:;A?BCCCC5D;::D<@BB;;:A;9:499:9'9?AAA=@<;;4:?@@BCC@C@CA@@;929=@ABBBBBBBBBB;;;;A@;::A>CC@A??;?=@>@@ACCBB
@ATNG8:02840:00905
GATGGTAGTGATACAGATCAGACACCAGAAGATCAGGAACTCTAGAAGAATTCAGATTTTTAACACGAGAGTAAACGTAAAAAGAAGGTTTTACAAGACTCACGTTAACAATATTGCAGCAGTACGCACACAATCGAAGCGCAGTAAGGATGGCTAGTGTAACTAGCAAGAATACCACGAAAGCAGAAAAAAGAAGTACGCTATTAACTATTAACGTACCTGTCTCTTCCGAAACGAATGAGTACTATGTAGAGCTCTATACTAATCGATTCCGGATAGTCT
+
48898;55<:@ACACACA@:0///0)/8837<>??=4>488::=>=5=A6;273332222$2355555;;9>>C-5599999$5:7?:@@@2;;;9<@<BBCBBB<@:9:3:97148=?@;9:CCBBCCCBB@EAAA?AAA@::9<9?49:9.9;99><=B7@B@>>>=A=9000,0-339)--/.55555$33(2233...4505....838233::::>>?998=9=98?@8:A=774798=;<562==>>>9??C>=>=@B:=>;>>9@:=8>A><55/
@ATNG8:02844:00935
GATGTTAGCTCGCTGATGATATCTCCAGAAGATCAGGAACTCTAGAAGAATTCAGATTTTTAACACGAGAGTAAACGTAAAAAGAAGGTTTTACAAGACTCACGTTAACAATATTGCAGCAGTACGCACACAATCGAAGCGCAGTAAGGATGGCTAGTGTAACTAGCAAGAATACCACGAAAGCAAGAAAAAGAAGTACGCTATTAACTATTAACGTACCTGTCTCTTCCGAAACGAATGAGTACGAGAGAGCACACGTGTCTACCATCGATTCCGGATAGTCT
+
8:84;059::::////::;=>966=;@@@;>>=00/6:6:::333:6:@;@<78773===+C7@;7<<:999>:352;@===,=A=A=CCD9CCD@DCBCBCBBB;:99D>ABB=?>BBCDDCCBBBBCBBB?BAAB=??@D888C@C@CAC@DDBAABAF@BBBAAA=@A=>>:58/>@;07//)/////(-94<///9=DAA<A<@@@D;?;?ACCC?CCCCCBB?B?B@C9A=>9999@ACB@@@AB=988???A>::><//+///8>@8=:=;>>;;;>;
@ATNG8:02851:00897
GTTGGTAGTATATCGCGTCGCTATCCAGAAGATCAGGAACTCTAGAAGAATTCAGATTTTTTAACACGAGAGTAAACGTAAAAAAGAAGGTTTTACAAGACTCACGTTAACAATATTGCAGCAGTACGCACACAATCGAAAGCGCAGTAAGGATGGCTAGTGTAACTAGCAAGAATCCACGAAAAGCAAGAAAAAAGAAGTACGCTATTAACTATTAACGTACCTGTCTCTTCCGAAAACGAATGAGTACATAGATATACGTATAGCTACCATCGATTCCGGATAGTCT
+
885>5:=:@@@=BADCBBACC@@@B@BBD?@@@@BB<A;ABA:;9@?BB?C>;;9989999$7:??A@@?BBBFE=A@;;:;;;%;;>A5;:;-5<<9>@>>==A@A>A?@@<A??<?:::BCBBBCC@@A@@B;??999/9>=>>=??8?;@AC?ABBA@@@B?B???993:D??84592222&2220667778%6826...5698;/6.5<8;6;49<AAB@BBABD@>:>99999+:9:=ACCBBB?::BBB@@@;;;AB@@@@@::7:<=<?@:><>;>B??>>>
@ATNG8:02847:00949
GATGGTAGCTCGCTGATGATATCTCCAGAAGATCAGGAACTCTAGAAGAATTCAGATTTTTAACACGAGAGTAAACGTAAAAAGAAGGTTTTACAAGACTCACGTTAACAATATTGCGGCAGTACGCACACAATCGAAGCGCAAGTAAGGATGGCTAGGTGTAACTAGCAAGAATACCACGAAAGCAAGAAAAAGAGTACGCTATTAACTATTAACGTACCTGTCTCTTCCGAAACGATGAGTACGATGAGAGAGCTCTCTCTACCATCGTATCTCAGGAGTCT
+
BBCB?BCBCC??=AAAAABCCCBBBACCE?BAAA::8:?AAEAAAC?CC=@=BCBBBBBB3A>@A=AAAB?>>E9=>;;;;;*;C=A=AAA3@BB?B@@@BA@@C?B?CD?CBB=A>?9?999AAABC???>;??CB?AB===8=>>8=8:;;73---(-467.35876<678-599179789.88816:<;=+858/..29///6>57:;;5;;@@::;6;//-777+/-.69.5///666/333325965558;;>>>>>?>?8;;=>>ABCBCCC>A>:77
@ATNG8:02842:01129
GATGGTAGTGTCAGTGCGCGTCGTCCAGAAGATCAGGAACTCTAGAAGAATTCAGATTTTTAACACGAGAGTAAACGTAAAAAGAAGGTTTTACAAGACTCACGTTAACAATATTGCAGCAGTACGCACACAATCGAAGCGCAGTAAGGATGGCTAGTGTAACTAGCAAGAATACCACGAAAGCAAGAAAAAGAAGTACGCTATTAACTATTAACGTACCTGTCTCTTCCGAAACGAATGAGTACACATCGTCGTGTCGTGCTTCCATCGATTCCGGATAGTCT
+
8888---<A:556=<666<<;;<?>:==BACB@A@B?A>AAAACBB@BB?BA@?@BBCDC3C@BBBBBBECBBB===BCCEC5BB>A5<<<.;B@?ABABCB@?@;?9??9?CC>A?ABBCCCBCCDDDAAA@CBBB?ABBA=<<A7>:?9849BA@BBBB?BCCBBB?A@:@?@48/><:.///)/////(-94<///==AED<A<BBCB<@<@@BCC@CCCCCCD>A=AAA:?BA>@@A@@BBB@???>>CDCCCCBBBBB?C?BBBBBB?B?B@BA@A988
@ATNG8:02847:01139
GATGGTAGATATATGCACGCTCTACCAGAAGATCAGGAACTCTAGAAGAATTCAGATTTTTAACACGAGAGTAAACGTAAAAAGAAGGTTTTACAAGACTCACGTTAACAATATTGCAGCAGTACGCACACAATCGTAGCGCAGTAAGGATGGCTAGTGTAACTAGCAAGAATACCACGAAAGCAAGAAAAAGAAGTACGCTATTAACTATTAACGTACCTGTCTCTTCCGAAACGAATGAGTACTATAGACTATGTGTGCGCTATCGATTCCGGATAGTCT
+
=><B9;;>=@<AB666=565;>@:;045?;>@@??@?B?BBBBBBBA??=??CCBA?AAA/@<@A;;;@@@<==6<>AAAAA0A@>B5;:;&59>7=@<@CCCBC?C@DD?CBC?@@ABCCBBCCBBBCCBB?BAAA@@;;;AA@A;=:?::6:CAAABBB=ABCBCC?A>488818><<<4876-66766'/937///55:>><@<@@@B=A=AADCC@BBCCBA@5929==6=?>>ABACCC>??B@@A>>>AA776@>>>CB@@@@@<@<@=@@@;;;@
@ATNG8:02822:01185
GATGTAGAGAGCTTAGCGCACCAGAAGATCAGGAACTCTAGAAGAATTCAGATTTTTAACACGAGAGTAAACGTAAAAGAAGGTTTACAAGACTCACGTTAACAATATTGCAGCAGTACGCACACAATCGAAGCGCAGTAAAGGATGGCTAGTGTAACTAGCAAGAATACCACGAAAGCAAGAAAAAGAAGTACGACTATTAACTATTAACGTACCTGTCTCTTCCGAAACGAATGAGTACGATGAGATCTCGTGTGCTACCATCGATTCCGGATAGTCT
+
<<=>?==BB@@990:AABCCD@BCBAHCCBBB?A=@@CBAAA?BB?B?AA>99999(:;ABB?>>BC>>>::?>;<<2;<6;)//)/.337.229888:6;:>>;@@@9=>?AA@@>>>>@>>>@>9>@@@;?A@?<=76617<AAA<AA>>>DAA<AAAA?>;?A;@>@=>>>><5<67088888(8:4:;;;;<;EBB=@;@===>F=@>768<AA?????;?;?DG9>>><><<:///777:CH@@A@888>>>>>>>=C>>=>@=B:A>ADB;:;;
@ATNG8:02839:01185
GATGGTAGCACGAGTCACTCATATCCAGAAGATCAGGAACTCTAGAAGAATTCAGATTTTTAACACGAGAGTAAACGTAAAAAGAAGGTTTTACAAGACTCACGTTAACAATATTGCAGCAGTACGCACACAATCGAAGCGCAGTAAGGATGGCTAGTGTAACTAGCAAGAATTCCACGAAAGCAAGAAAAAGAAGTACGCTATTAACTATTAACGTACCTGTCTCTTCCGAAACGAATGAGTACGTGTGCGACGTGTCTCCTATCATCGATTCCGGATAGTCT
+
<C>>;>@CCA===@AECCCBB@AAC:CCG@BBCCAA?A@CCCCBBC?CDAD@A@ABBBBB3B?ABAAAACBBBE>BABA>CC1BB@D?AAA9A@<:=@<?CCCCC@CACC?BBB>AABBBCCCDCCCBBBBB?BCBB>B@@@@@>=;@@CBB?BCBBBBBC?ABAAAA?CD?B?B@@B===4=8818AAAA/:959///>=@??;?<@ABB;A;A?BBB?BDABBBB=@=@@?:@BB?BBAAABB?B>;;;@@@=>=???D8::@??=>=@@:=:=<AADB999
@ATNG8:02851:01190
GATGGTAGCGCATATCAGCGCAGCCCAGAAGATCAGGAACTCTAGAAGAATTCAGATTTTTAACACGAGAGTAAACGTAAAAAGAAGGTTTTATCAAGACTCACGTTAACAATATTGCAGCAGTACGCACACAATCGAAGCGCAGTAAGGATGGCTAGTGTAACTAGCAAGAATACCACGAAAGCAAGAAAAAGAAGTACGCTATTAACTATTAACGTACCTGTCTCTTCCGAAACGAATGAGTACGATGAGAGAGCTCTCTCTACCATCGATTCCGGATAGTCT
+
444<8:9:::9<<<<<<=<<;;555)59:5555999.4.4888;;;5;9,3,33445555$57556>>===@>>6=@AA???,?>8<+000&---83----:::340327933336<@:<<CCCCCCCCBCCD?DBBB899BBBBBA=B?@??<?BBCAAAB@BCCAAA@BB>??>999AAA998819>>=?/@@<@;;;>>>AA7;7;?AA6;7;ABBB@DDCCBAA>A>:;;09@@=AAAAB?@@BBBBB999A?==========A>>>AA3738;:;;?:;;
@ATNG8:02826:01250
GATGGTAGGCACTGCGCACACATCCCAGAAGATCAGGAACTCTAGAAGAATTCAGATTTTTAACACGAGAGTAAACGTAAAAAGAAGGTTTTACAAGACTCACGTTAACAATATTGCAGCAGTACGCACACAATCGAAGCGCAGTAAGGATGGCTAGTGTAACTAGCAAGAATACCACGAAAGCAAGAAAAAGAAGTACGCTATTAACTATTAACGTACCTGTCTCTTCCGAAACGAATGAGTACTACTCTCAGAGACACACTAATCGATTCCGGATAGTCT
+
::8:;@;><=?@@BBCBBCCAAACD?DCD@CBBB<;8;?BDBBCCC?AA?A>???BABBD2B?BBECCCDDBBB=AABBDDD5CB<A;AAA3ABB?@A?BCC@?A=?=?D=AAB=?>BBCDDDDCCBBBABC?BABA@C787B@AB?B?CBB?BC?@?CCC?AAABBB?CC>>::7::>>=1;8818>=>>/<<7<///=@B??;?:>>@@<A<B@BBB?BBBCCDC>@>ACD>CBB?BBBBBB??@BBAB@@@777@A@@?BB<B???A;?;@=D>>>>>>
@ATNG8:02875:00671
GATGGTAGTATAGAGCTCTACATAGTACTCATTCGTTTCGGAAGAGTCAGGTACGTTAATAGTTAATAGCGTACTTCTTTTTCTTGCTTTCGTGGTATTCTTGCTAGTTACACTAGCCATCCTTACTGCGCTTCGATTGTGTGCGTACTGCTGCAATATTGTTAACGTGAGTCTTGTAAAACCTTCTTTTACGTTTACTCTCGTGTTAAAAATCTGAATTCTTCTAGAGTTCCTGATCTTCTGGTGTCTGATCTGTATCACTACCATCGATTCCTGATAGTCT
+
44::3:;@DBBBBBB;@;;559@ABBBCBBBB?BA@@:9989?B@@BBAA=ABBBB?@<A?@@<B?BBBBBBBCC=;:;::*:=:?>AB:=9BB;AAC?CCACCBBBBADCCCBBCC?CBB?B@CCCCCCCC@CCCE>AAAAAABBBCBCCCCAA?BBC?CC>A>BBECBCBBB;?9999.:<><;;;;.;ABBC=A@CCECC@@@5;;;;*;AABB?A?ALAHDDDCCC?C?CCCCCC@D9::9BBCCDDDB@@@DBBBBDCC?@@@CCD?B=AAABA@===
@ATNG8:02885:00676
GATGGTAGCAGACGTGACAGAGCGCCAGAAGATCAGGAACTCTAGAAGAATTCAGATTTTTAACACGAGAGTAAACGTAAAAAGAAGGTTTTACAAGACTCACGTTAACAATATTGCAGCAGTACGCACACAATCAAAGCGCAGTAAGGATGGCTAGTGTAACTAGCAAGAATACCACGAAAGCAAGAAAAAGAAGTACGCTATTAACTATTAACGTACCTGTCTCTTCCGAAACGAATGAGTACGAGAGTCAGAGCAGAGCTAATCGATTCCGGATAGTCT
+
;?AA8<@;99ABBBCCCBBCDCBBB<CBB?BAAB::8:=@@=0//;8?;<?:;:::=@@?)635529==AA89909;>@@@A,A@>A9A@A7@BA=996CCBABB@B=??=??A>AABBBEEFECDBBBBCF@CCBB=BBBB???A=A>A;:8:BCCCDDD?BAAABB?BB???;38/:=>6///5/////(/:5756>AAAAA=D<?>>><@<@@ECE@BBCBBBF=?>?BC>??@???????A@>>>@???@>==@@888@C;>>??A<@<A<@@@@==>
@ATNG8:02859:00702
GATGGTAGGACGAGCGTCTGAGAGGTACTATCGTTTCGGAAGAGACAGGTACGTTAATAGTTAATAGCGTACTTCTTTTTCTTGCTTTCGTGGTATTCTTGCTAGTTACACTAGCCATCCTTACTGCGCTTCGATTGTGTGCGTACTGCTGCAATATTGTTAACGTGAGTCTTGTAAAACCTTCTTTTTACGTTTACTCTCGTGTTAAAAATCTGAATTCTTCTAGAGTTCCTGATCTTCTGGATACACTCATGTGCACCTATCATCGATTCCGGATAGTCT
+
4:4505==8?;;=><<;;;==<<A899AAA@CBBC?CD@D>BBBCBBC@CCBCB?C?AAABAG?CBBBBBBAA<@@>?@.?>;>766)8==>9?>C?BC?BBBBB<;>>@@AA@@;@AD<@<:::===>@=@@AA:==AAA??@@BC>>>==A<>=>=>>;==@@??AAAAA8>>?CC5A<A9>>>>>.>???A688<<<<>>>?:>>>@/@???@;@=AA;=AAA@@@;A;@@>>>>9>AA;AAA>>>>A<=<<<<?A:>>>=>===@>9>8<:>>>8669
@ATNG8:02868:00710
GATGGTAGTGTGTCTCTGAGAGTAGTACTCATTCGTTTCGGAAGAGACAGGTACGTTAATAGTTAATAGCGTACTTCTTTTTCTTGCTTTCGTGGTATTCTTGCTAGTTACACTAGCCATCCTTACTGCGCTTCGATTGTGTGCGTACTGCTGCAATATTGTTAACGTGAGTCTTGTAAAACCTTCTTTTTACGTTTACTCTCGTGTTAAAAATCTGAATTCTTCTAGAGTCTGATCTTCTGGGTCTCTCTCTCACGCACTAATCGATTCCGGATAGTCT
+
;>BB?BCCBCBCCCA<@BCCBCBBCCCDBBBB@BBAC=BB@B?ABDBCCB?BCCCD?C?CDCC?CACBBCCCCCB?BCCCC1BA?BBCC=CCAB>BCC?CD?BBBBED@EBCCCCBB>BBD@C?EDDDCC9999@@A<BAABB?@?BBBBC@@@A?DCB?BB?B?BBCCCBBCB;@:::9-:>B<:;:;:*;C@AB=BCCBCCCDCC=BBAB2BCBCC@C?BB?CCCCCAACBBBCCC>BBCC>BBBEBBBCBBAAA@@BBB?BBBBC?B<?=?ACB:::
@ATNG8:02880:00735
GATGGTAGTGTCAGTGCGCGTCGTCCAGAAGATCAGGAACTCTAGAAGAATTCAGATTTTTAACACGAGAGTAAACGTAAAAAGATGGTTTTACAAGACTCACGTTAACAATATTCAGCAGTACGCACACAATCGAAGCGCAGTAAGGATGGCTAGTGTAACTAGCAAGAATACCACGAAAGCAAGAAAAAGAAGTACGCTATTAACTATTAACGTACCTGTCTCTTCCGAAACGAATGAGTACACATCGTCGTGTCGTGCTAATCGATTCCGGATAGTCT
+
AAAB=BBBBBBCBCCCGCCBBBDCE@BCC@BCBAAA?A@BBBCCCC@CC>A<@B@?????2@>AAAACCBBA=<4<<;;;;;*;CBB>CBC9BCC@CDCDCDCAA>A???>?BD@CAABCBCCCBBBCCCC?AAAB<>>==??@@<@?C@?>?DCCBAAB?BBBAAA?BC?>>;7::>>A5:::888777(8>:=988===?B7;8;@@@=@=@BCCB@BDAAACB@D@BBB>BCC@BBBBBBB=AAACAABBBBB???BBBA?BBBB@<@<@=AAAB998
@ATNG8:02891:00727
GATGGTAGTGTCATATGAGAGTGTGTACTCATTCGTTTCGGAAGAGACAGGTACGTTAATAGTTAATAGTCTGTACTTCTTTTTCTTGTCTTTCGTGGTATTCTTGCTAGTTACACTAGCCATCCTTACTGCGCTTCGATTGTGTGCGTACTGCTGCAATATTTGTTAACGTGAGTCTTGTAAAACCTTCTTTTTACGTTTAACTCTCGTGTTAAAATCTGAATTCTTCTAGAGTTCCTGATCTTCTGGGTGCGCTACAGTCTCTCTACATCGATTCCGGATAGTCT
+
::/0,0::44555555995449998844////)///9/::7<4;;<@=5515;==<8<05549492/////7766::43////$//4///9928687,336389(///665375----88177=6<7=666;;;>:>B==<@@@9999??:999995;-4444(483857///557//)//444&46<8=AAA@+:7///(/)/9:;<55552555'5<<55161667<<=;;55058=;;<CC<=::;.;9;559999:<966A>>=666655<.925.449:844
@ATNG8:02882:00805
GATTAGCGCATATCAGCGCAGCCCAGAAGATCAGGAACTCTAGAAGAATTCAGATTTTTAACACGAGAGTAAACGTAAAAAGAAGTTTTTACAAGACTCACGTTAACAATATTGCAGCAGTACGCACACAATCGAAGCGCAGTAAGGATGGCTAGTGTAACTAGCAAGAATACCACGAAAGCAAGAAAAAGAAGTACGCTATTAACTATTAACGTACCTGTCTCTTCCGAAACGAATGAGTACGATGAGAGAGCTCTCTCTACCATCGATTCCGGATAGTCT
+
<=<9BCBBCCDHCCCCCCCCCCD>CCC@CCCCBB@B@AACBBBB?BB?B??>@;;;;;*<@CCFCECCCCGC>BABCCCC2CD@@@?@>0@BB?BBAC@ACBB?B@BB?BCC>AA??ABBBDDBBBCCBB=BDDD?A???A??A<@=?997:B@AABBB@BBBBBB?CD>A@@<@@AAA766737@DEF/??<>888ABBBA<A<AAAA<A<AACCC@BBBDDDD<@=@CC>BBB@BBBBBB@@BBBBB>?@>>@???????@<AA@@@A=A:?:?@AA::8
@ATNG8:02885:00924
GATTAGTGTGTCTCTGAGAGTAGTACTCATTCGTTTCGGAAGAGACAGGTACGTTAATAGTTAATAGCGTACTTCTTTTTCTTGCTTTCGTGGTATTCTTGCTAGTTACACTAGCCATCCTTACTGCGCTTCATTGTGTGCGTACTGCTGCAATATTGTTAACGTGAGTCTTGTAAAACCTTCTTTTTACGTTTACTCTCGTGTTAAAAATCTGAATTCTTTAGAGTTCCTGATCTTCTGGGTCTCTCTCTCACGCACTACCATCGATTCCGGATAGTCT
+
=CC?CBCDCDABABAA>@@@BBBDCBBBA@;??@@9@A>A>AA@@@BC?BBCBA>A>BBBB?C@CCBB@;:9@299?>>,::55<<>3000>27<@=<@<;???<D99;CCAAAB?BBB@C?CE;;=;;E@C;;:;AACFBAACCCBDB;;;?CCC@BB=@6;:BAABAAA=@@BBB7B>B=;<;<<*;AAAF9<;BAAA;;::4:9:9'9>>:949=@@@:@A@?@<A@:98CCC@CDCC=BBB@@@BBBAAABB<;;@@=@BCBAA=A<@<@@@@;;;
@ATNG8:02902:00899
GATGGTAGTGTCAGTGCGCGTCGTCCAGAAGATCAGGAACTCTAGAAGAATTCAGATTTTTAACACGAGAGTAAACGTAAAAAGAAGGTTTTACAAGACTCACGTTAACAATATTGCAGCAGTACGCACACAATCGAAGCGCAGTAAGGATGGCTAGTGTAACTAGCAAGAATACCACGAAAGCAAGAAAAAGAAGTACGCTATTAACTATTAACGTACCTGTCTCTTCCGAAACGAATGAGTACTATAGACTATCTGAGACTACATCGATTCCGGATAGTCT
+
CCCE@BBCDDDCBDCBFDDBBBBBE@BBC@CCAA@B?C>@@CCBBC?BB?B@AA@?????.?=@BBCCCCBA=<1:;;;;;;*;A;A5;;;.;BA?BA?ACCA@A?B?BC?BBB=@?CCBCBCBBECCAAAC?BBBB<@ACBBBBB:?;?>>9?BBBCBBC=BACCCC@CC?866499997.756066667(7<7<888?@@AE=A;@@@@=A8;;CBB?BBBBBDC?B>BDC>@>>8888=@@??A>>>A@@@ADCCCCCCAAABBBBCC=@==;>>>B777
@ATNG8:02883:00963
GTGGTAGCACGAGTCACTCATATCCAGAAGATCAGGAACTCTAGAAGAATTCAGATTTTTAACACGAGAGTAAACGTAAAAAGAAGGTTTTACAAGACTCACGTTAACAATATTGCAGCAGTACGCACTCAATCGAAGCGCAGTAAGGATGGCTAGTGTAACTAGCAAGAATACCACGAAAGCAGAAAAAAGAAGTACGCTATTAACTATTAACGTACCTGTCTCTTCCGAAACGAATGAGTACAGAGAGTACGATATGTCTACCATCGATTCCGGATAGTCT
+
77<60/////79;9<995545::<76555;@@??@4;49BA@ABB8988@=AC???AAA2A>AAABBBBAAA?)7395555$55.5.555&5>>266==;;?BB;?9::49?>>A::9;AAADC;;9CBBE@EBBB>@???@>>@9@:@;:29<<<>83363333336988==6,2-999'----44444$22,------.77283888838455;>=7===>>=<8<2/0?7:;:,0///0=:98=88:;;:8<<>;;;@>==<A9:9:;5;:><AA>>>>=
@ATNG8:02894:00959
GATGGTAGCTCGCTGATGATATCTCCAGAAGATCAGGAACTCTAGAAGAATTCAGATTTTTAACACGAGAGTAAACGTAAAAAGAAGGTTTTACAAGACTCACGTTAACAATATTGCAGCAGTACGCACACAATCGAAGCGCAGTAAGGATGGCTAGTGTAACTAGCAAGAATACCACGAAAGCAAGAAAAAGAAGTACGCTATTAACTATTAACGTACCTGTCTCTTCCGAAACGAATGAGTACATAGATATACGTATAGCTAATCGATTCCGTATAGTCT
+
<CDD?BBBBBCBBBCDEEDCCBBBCADDC?BBDDCC?B?BBBBBBC?BB?B@BBBBBA@B3B?BAACBB@@::9.8;9:;;;*;B>B5:::49@=:=969BBA@B=?=?A?BAB999@ABCCCDCCCCBBBB?CBBC<@@BBBB@@<A@D??=?BBBBBBB@BBBAAA?AA<8864::ADD9;:;6:>>>?/;<7<///<=@BB=B;AA@@;@<AACCC?BCBBCCB?A?ACD>B>><=AAACCCA?AAA@@@:::@@@>@AAA;?@AAA:;7=AA>??>>>
@ATNG8:02878:00990
GATTAGCGCGACGAGCGTAGACCCAGAAGATCAGGAACTCTAGAAGAATTCAGATTTTTAACACGAGAGTAAACGTAAAAAGAAGGTTTACAAGACTCACGTTAACAATATTGCAGCAGTACGCACACAATCGAAGCGCAGTAAGGATGGCTAGTGTAACTAGCAAGAATACCACGAAAGCAAGAAAAAGAAGTACGCTATTAACTATTAACGTACCTGTCTCTTCCGAAACGAATGAGTACGATGAGATCTCGTGTGCTACCATCGATTCCGGATAGTCT
+
::>8BBBBCBBBFHHBBBBBA@@<@BC@BBCBAA>A=??B@AAB@BB?C?AA@?????.?:??=??>CA??>4==;;9:9$99<<455)5998;666<<<<=9B>AA@BBB?BBABCCCCCCBBBCCAA?ACBB?BBBB@@993;?B@A=AEBCBBBB?BBBBBB?BC?=>>=??@?>6;7718>CDF/CC=@888@@@@@:>:=>??6;5;AA@A?BBCDBBB?B?BBB=BBB?BBBBB@@@@>>>=<=@;::>>;;;>BC=B@????=A=A=???B9:9
@ATNG8:02878:01011
GATGGTAGCTCTGCTCTGACTCTCGTACTCATTCGTTTCGGAAGAGACAGGTACGTTAATAGTTAATAGCGTACTTCTTTTTCTTGCTTTCGTGGTATTCTTGCTAGTTACACTAGCCATCCTTACTGCGCTTCGATTGTGTGCGTACTGCTGCAATATTGTTAACGTGAGTCTTGTAAAACCTTCTTTTTACGTTTACTCTCGTGTTAAAAATCTGAATTCTTCTAGAGTTCCTGATCTTCTGGTGTCGTCTATCATGTACTTCCATCGATTCCGGATAGTCT
+
8:<@;;;>:55666?>>>>B;:6;>><<>B8848>>?8>?9>:>>BA>AA8@AB66268<:<<7;5:<<994449344444$4828344(4:55.555.5:.44;;;?<??>>>?==9=>A;=?BCBBBCBEADCAA?B;;;C;:;C@?????AA=:99?CC?B>@C;:;ABBC>999C@7==A:00000(0/;;<3=666;99999.4444$4445:8<7::35/////9696:/45;;498@9@999A@CBBBBBBBBBCC?C@ED@@@H?B?B@BABD;;;
@ATNG8:02882:01057
GATGGTAGAGAGACTGTAGCGCACCCAGAAGATCAGGAACTCTAGAAGAATTCAGATTTTTAACACGAGAGTAAACGTAAAAAGAAGGTTTTACAAGACTCACGTTAACAATATTGCAGCAGTACGCACACAATCGAAGCGCAGTAAGGATGGCTAGTGTAACTAGCAAGAATACCACGAAAGCAAGAAAAAGAAGTACGCTATTAACTATTAACGTACCTGTCTCTTCCGAAACGAATGAGTACTATGTAGAGCTCTATACTAATCGATTCCGGATAGTCT
+
:;;<9<=>BBDBAAA@>CCCDDCBB?ABB?CCCAAA>A?AAA??>D?AA>B@BCABBDHE3C<;;ACHB@@>>=4>>;;:;:$9;6;2555&5<<7;;;;>><=B@B?BE@AAB>:99ABBCCDDCCDDEBA>AA??<?@AABBBB?B?BBB@BBAAABBB?BCCCCC?BB>@@=175555(255322225$2838585<989=-5028==:999CCBC?BBBBBBB?C=AAD>BBB?@?@CBDA@@@???@???DA@@@AA@A<@@A??<?=A<@@AA>>>
@ATNG8:02876:01116
GATGGTAGAGAGAGCTCTCTCATCGACTCATTCGTTTCGGAAGAGACAGGTACGTTAATAGTTAATAGCGTACTTCTTTTTCTTGCTTTCGTGGTATTCTTGCTAGTTACACTAGCCATCCTTACTGCGCTTCGATTGTGTGCGTACTGCTGCAATATTGTTAACGTGAGTCTTGTAAAACCTTCTTTTTACGTTTACTCTCGTGTTAAAAATCTGAATTCTTCTAGAGTTCCTGATCTTCTGGTGAGATATGCATGATGCTACCATCGATCCGTATAGGTCTTCATCACCGACTAGCCATTGC
+
4444.4<<@BBB@<=65555<:<=??=A=;;4;ACC=BB?B@BAACCBA?AAABB>B?CAAA?C?CCB==8888255666'55/59::0:773,333,35366697928@>=>?8838AD1818;;8858<;AA??<===@>>=>?@AC>=<<9197945616;DD@@@>=;>;=>@AB5A<A;>>AAA/???@@:@@@???>;::07766(8:;:B=D=??=@BA@@??<@><=>===166;7=;;=6669::=@@@@@@===7==---6602277,,),22),,665505452229-22,52
@ATNG8:02897:01132
GATGTAGCAGACGTGACAGAGCGCCAGAAGATCAGGAACTCTAGAAGAATTCAGATTTTTAACACGAGAGTAAACGTAAAAAGAAGGTTTACAAGACTCACGTTAACAATATTGCAGCAGTACGCACACAATCGAAGCGCAGTAAGGATGGCTAGTGTAACTAGCAAGAATACCACGAAAGCAGAAAAAGAAGTACGCTATTAACTATTAACGTACCTGTCTCTTCCGAAACGAATGAGTACGATGAGATCTCGTGTGCTACCATCGATTCCGGATAGTCT
+
<@@;55::<:<<@666;665<=@=06557<555558<8:88334:4::161///66888)5.359:8788555,5655555$5:5:.55)59949565::<::3824804?C?BBCBDBCCBLCBBCBCD@C@??@BBBBBBAA=>:>00,0@@>@>CC@AAABBB>BB@BBB?>9;:<17///////(/95<==;555;;/635A><:?<>>BBB?BBAA?9998?BCD;BBB?BBCBAAAB>>==>???A@@@>>>@@??<?@@@AA=@<?<?@<@000
@ATNG8:02866:01154
GATGGTAGTATAGAGCTCTACATAGTACTCATTCGTTTCGGAAGAGACAGGTACGTTAATAGTTAATAGCGTACTTCTTTTTCTTGCTTTCGTGGTATTCTTGCTAGTTACACTAGCCATCCTTACTGCGCTTCGATTGTGTGCGTACTGCTGCAATATTGTTAACGTGAGTCTTGTAAAACCTTCTTTTTACGTTTACTCTCGTGTTAAAAATCTGAATTCTTCTAGAGTTCCTGATCTTCTGGGTGCGCTACAGTCTCTCTACATCATTCCGGATGAGTCTATCACGACTGCCATAGCAGCGGACTGACG
+
;;9;04;;=A@BBBCCCBBB=BBBCCBBCCCB@BBB@<A@=@?BBBBCBC@AAABB?B?CDCC?A<@@>>>????;??@@@/??;?99<7==<A<>>?<?A;=>>>@@;????@@DD;>;><@;>>;A:::A<@@??376><<<==>AA@@888A<888=;;6;=A===AAAAA<=8888)84:4:::::*:>:::2::<776<:;>8====.=A@@@=A<@?;@AA<<;>;A;AA@>>>:@@AA3>>@>>9<;///;;;;=;66699<;6;6;6;999996299,,,,,2266267755...626622262
@ATNG8:02902:01140
GATGGTAGCGAGCGAGTGTGTATACCAGAAGATCAGGAACTCTAGAAGAATTCAGATTTTTAACACGAGAGTAAACGTAAAAAGAAGGTTTTCAAGACTCACGTTAACAATATTGCAGCAGTACGCACACAATCGAAGCGCAGTAAGGATGGCTAGTGTAACTAGCAAGAATACCACGAAAGCAAGAAAAAGAAGTACGCTATTAACTATTAACGTACCTGTCTCTTCCGAAACGAATGAGTACGATGAGATCTCGTGTGCTACATCGATTCCGGATAGTCT
+
4;4406:<<<;;;;;;===@BB@:626=A?CCB@==18179::==B>BB;?;?ABBB@DD1B?CDCECBCECBC=AB:::;:*<<>:5555&5959:;<>@@CE@C@CC@CDD?BBDCCCCCBCCCFCCCB?CDCC?BBBBBBBB=B?B::;;CFFCCCC?AAAAAA>CC>???=@ACCC=A9737ADCD/7616///;=E??;><A@>?:A:AACCC?CCBBBBB?B?BBB<BBC>A@@BBB@?A@@@B@=A;==>A8::>>>>?@@>A;A;>=>??@:98
@ATNG8:02867:01245
GATGGTAGCGCATATCAGCGCAGCCCAGAAGATCAGGAACTCTAGAAGAATTCAGATTTTTAACACGAGAGTAAACGTAAAAAGAAGGTTTTACAAGACTCACGTTAACAATATTGCAGCAGTACGCACACAATCGAAGCGCAGTAAGGATGGCTAGTGTAACTAGCAAGAATACCACGAAAGCAAGAAAAAGAAGTACGCTATTAACTATTAACGTACCTGTCTCTTCCGAAACGAATGAGTACGATGAGAGAGCTCTCTCTACCATCGATTCCGGATAGTCT
+
8<4405544<@<<>>=;@@ECCBCC=B@<8;;;==>5;7:<@<BBB@CC<@:77455999*9;@C@BBCCCCDC?CC:9999.<A=B<???8@BB@@@@BBA??@<?=AH@CCD?BBAACBBCBBBCCDDCC?CCCC?A@A@DBAA>B@CCC?BBBCBBBA=A@A????BB>BBB>AD??=8<9808:::;+5<6<///==AAE:=:=@BB<@<@ACCB@CCCBBBB@C?BBB=BDD?BBBBABBBCBBBB@AAD@>>>>>;>AA;A566@A=C<B=???????
@ATNG8:02886:01267
GATGGGCACGACACGACGATGTGTACTCATTCGTTCGGAAGAGACAGGTAACGTTAATAGTTAATAGCGTACTTCTTTTTCTTGCTTTCGTTGGTATTCTTGCTAGTTACACTAGCCATCCTTACTGCGCTTCGATTGTGTGCGTACTGCTGCAATATTGTTAACGTGAGTCTTGTAAAACCTTCTTTTTACGTCTACTCTCGTGTTAAAAATCTGAATTCTTCTAGAGTTCCTGATCTTCTGGCTCTCGTAGACAGATACTACCATCGATTCCGGATAGTCT
+
668<8(./////:;99;666;??;<<??>B>>00+00)/)/5225--(--(--73::;?;@>A993B@<>?33/33=;=)33,2222'2771869883//(/9996;17;>>==A@=@@@8=8;;;;;;==8=A>?6;;A===@::///;:7=;4///599694==>>?@@AA8<6666(77<7=>>??/?@@;;;>;;;???AAA<@AAB.A>>>A<><>A====///@7<17;;666/////578775::8=>===;;<=;>;?>;::B<?;@=>==@@;;
@ATNG8:02921:00664
GATGTAGTATCTGTCTACGAGAGCCAGAAGATCAGGAACTCTAGAAGAATTCAGATTTTTAACACGAGAGTAAACGTAAAAAGAAGGTTTTACAAGACTCACGTTAACAATATTGCAGCAGTACCACACAATCGAAGCGCAGTAAGGATGGCTAGTGTAACTAGCAAGAATACCACGAAAGCAAGAAAAAGAAGTACGCTATTAACTATTAACGTACCTGTCTCTTCCGAAACGAATGAGTACATAGATAACGTATAGCTACCATCGATTCCGGATAGTCT
+
7789;@CAA;66>>>>@@CBBBBA>AAC@BB::9>29277:334>8BB?B???;>?BBB/A;>?AADAAA;;;/:>:;;;;*;A>B5:9:09@=9;@<==CC>D?B?BB@CCC>@@BBCCCCCC@BBBBB?BCCB>BAABBBBC>B?@@D?CCBBBB?><>CAA@?;A@<==?;?>>>A7;==998888(5<7<8:9BAABC>A>ACBB?A=AAB??:==><6666<8=>>9>CC?BBBBBBCBCB@?CA<A<<<AA==>::6:>BAAA<A<A=>>::;>=
@ATNG8:02925:00659
GATGTGATACAGATCAGAACCAGAAGATAGGAACTCTAGAAGAATTCAGATTTTTAACACGAGAGTAAACGTAAAAAGAAGGTTTTACAAGACTCACGTTAACAATATTGCAGCAGTACGCACACAATCGAAGCGCAGTAAGGATGGCTAGTGTAACTAGCAAGAATACCACGAAAGCAAGAAAAAGAAGTACGACTATTAACTATTAACGTACCTGTCTCTTCCGAAACGAATGAGTAACGAGAGTCAGAGCAGAGCTACCATCGATTCCGGATAGTCT
+
;;;@@ABABAACCB@A;;5;49AC@EBCCCAD?AABABCC?CD>B?@@;;<AAA0B@CCE????:==<18877333$38382333&33839334:555>8>;>A=@@A:==@@@A>>>>>AAAAAA<>>>@<99;>>>;;6;;@?B??:999??@=>?>@BB>BB?A=>;===AC1;8/+/<;;;+//)/989>A@@A@=A=A<;;=@<@:::>;>>??AAB5858AB9@BB>BBDD55.5999==?A>==>AAA:::8==8>===>@:=:==B>==;;;
@ATNG8:02927:00665
GTGGTAGGCACTGCGCACACATCCCAGAAGATCAGGAACTCTAGAAGAATTCAGATTTTTAACACGAGAGTAAACGTAAAAAGAAGGTTTTACAAGACTCACGTTGACAATATTGCAGCAGTACGCACACAATCGAAGCGCAGTAAGGATGGCTAGTGTAACTAGCAAGAATACCACGAAAGCAAGAAAAAGAAGTACGCTATTAACTATTAACGTACCTGTCTCTTCCGAAACGAATGAGTACTACTCTCAGAGACACACTACCATCGATTCCGGATAGTCT
+
/0<1;;?<99455555>>>==65505<<7;;==6646:==AA949594.97??ABACCC1C?BC?A@??A@A@;?=>====,9A9A9ABB7BBC@@@@@?@@?@=?ABC?????BBBBBBBBBCCBBBAAA@BB>?9=:::>>>B=C?BBE?B@;;;@@A=CDEB;;7;><===:=?>>@17891:<===.9>8>688>??@A=A=A@@@=A=>>BAA?ADDAAAA=?<?BF>DBB?BBBCCAA=@CDA@@@@>==??>>>>>=:=:;;;;5;5;==;;?:::
@ATNG8:02935:00668
GATGGTAGTATATCGCGTCGCTATCCAGAAGATCAGGAACTCTAGAAGAATTCAGATTTTTAACACGAGAGTAAACGTAAAAAGAAGGTTTTACAAGACTCACGTTAACAATATTGCAGCAGTACGCACACAATCGAAGCGCAGTAAGGATGGCTAGTGTAACTAGCAAGAATACCACGAAAGCAAGAAAAAGAAGTACGCTATTAACTATTAACGTACCTTTCTCTTCCGAAACGAATGAGTACACATCGTCGTGTCGTGCTACCATCGATTCCTGATAGTCT
+
8;::<;;=CABBCBBBA;;@>CBBB@EBB>BABBAA<A>BAABBBB@BC@C@@@:::@@@.@?BBBABCCCCFC:>=;;;;;*;B=A5;:9'9B=?BA@ABCCCD?C?BB?BFF>A@BBCCCCCBBBBDCCC?BCBB?B999@@@B?B@CAA>A@@>:9:?:?ABBCD@BB?AB9088<AA:=>>8;;BBC/@@=>>>@?;;;;5;188;;5;:;;@CB=AA:AAAA>B@CCD;CCC@ABBAAAC?>>BB@@AB>>>AA@@ABBB?BBBBAA=A?BAABBB>??
@ATNG8:02912:00707
GATTAGCGCGACGAGCTTAGACCCAGAAGATCAGGAACTCTAGAAGAATTCAGATTTTTAACACGAGAGTAAACGTAAAAAGAAGGTTTTACAAGACTCACGTTAACAATATTGCAGCAGTACGCACACAATCGAAGCGCAGTAAGGATGGCTAGTGTAACTAGCAAGAATACCACGAAAGCAAGAAAAAAGAAGTACGCTATTAACTATTAACGTACCTGTCTCTTCCGAAACGAATGAGTACGAGAGTCAGAGCAGAGCTACCATCGATTCCGGATAGTCT
+
44:5::<966<<=CCBB=A>@@?4?AB@CDECBC?C=@@?996>;BC@C::>>=:===)=6777???>?777)7;>=@@=+@<<>4999&59975556>>>?=9=9;;7;:?8>@ABDGFDCCCDCCCBA?BDBB?BBBBBB>><@@FCB?BBBBBBBB?BBBBBB?BD?878:==?@?6===9::::::&795:///=;CCB=A8==BB:=:>@BAB@BBBBBBB?C?CBD=BBA?BBBAB>A@??==>@BD:::@@666>>A=B=<=>><A<@<@?AB:99
@ATNG8:02910:00773
GATGGTAGGTGCACATGAGTGTATCCAGAAGATCAGGAACTCTAGAAGAATTCAGATTTTTAACACGAGAGTAAACGTAAAAAGAAGGTTTTACAAGACTCACGTTAACAATATTGCAGCAGTACGCACACAATCGAAGCGCAGTAAGGATGGCTAGTGTAACTAGCAAGAATACCACGAAAGCAAGAAAAAGAAGTACGCTATTAACTATTAACGTACCTGTCTCTTCCGAAACGAATGAGTACTATGTAGAGCTCTATACTAATCGATTCCGGATAGTCT
+
5<<==@;=966;CCCAABA@BABDC@BBB?::;BBB?D?BCCCCBC@BCAD@CBBBCCCD5DBCC=;;CA@@DC;BB;;;;;';8985445/4?=8<?;>>AA9979?CC?BBB?BCBFFAAAACCCCBAA@@BBAC?B9:9@@:94;?B;;::AADABBC9:9AAAB?BB?????>>???3;;=9:::::*6939///8899<6=9@?@A=A:AACDD@BBBBBBB>@>?BC>CDD>??BBBBAABB@??C???CC???AA>>;>AAAA<A<A<?;;9///
@ATNG8:02939:00780
GATGTAGCTCGCTGATGATATCTCCAGAAGATCAGGACTCTAGAAGAATTCAGATTTTTAACACGAGAGTAAACGTAAAAAGAAGGTTTTACAAGACTCACGTTAACAATATTGCAGCAGTACGCACACAATCGAAGCGCAGTAAGGATGGCTAGTGTAACTAGCAAGAATACCACGAAAGCAAGAAAAAAGAAGTACGCTATTAACTATTAACGTACCTGTCTCTTCCGAAACGAATGAGTACTACTCTCAGAGACACACTACCATCGATTCCGGATAGTCT
+
<<?;ACCBB=;<<BCDCCBBAA@@>@CD@CBCBBC@?????BFD?BB?B??>?BBBBB3B?B@ACCDBB>>=8=?ACBCC5BA?B599:49@=9;@;;=A??A?B>BB@BBA>AA??ADHCCBBCCCCAA?CCBB>B?@BB@B@<@=???=?CBBBBBC?BBBBBC@CC?88659:;<;48887888888%/:7:///=<EAA=A;??@@<><>ACAA?ACBBBBB@C?BBB=BBC?CCABBBB@@B>::?>F::8>>??AAAA<A>>>?@<@<@=BBAB:::
@ATNG8:02946:00785
GATGGTAGTATATCGCGTTCGCTATCCAGAAGATCAGGAACATCTAGAAGAATTTCTAGATTTTTAATCACGGAGAGTAAACGTAAAAAGAAGGTTTTACAAGACTCTACGTTAACAATATTGCTAGCAGTACGCACACAATCGAAGCGCAGTAAGGATGGACTAGTTGTAACTAGCAAGAATACCACGAAAGCAAGAAAAAGAAGTACGCTATTAACTTATTAACGTACCCTGGTCTCTTCCCGAAAACGAAATGAGTTACGAGAGAGCACACGTGATCGATTCCCGGATAGTCT
+
99//+//4456555;555.55549771///)//5///5;)///777783::.44(33389<<<<+=2668//(/686555,6///777$//272999+9985/--------8(3,3<.33;6;334:<<ABA@@=:::0/)/8893::;<====7<79//(//////5::;6::8873-36(---,22466/688377>>>*556:::;997--(-2--(-405055:///(//)/:989-33(3333&3333(/////(/8:95222237775556662228+27(5178://.-
@ATNG8:02911:00811
GATGGTAGGTGCACATGAGTGTATCCAGAAGATCAGGAACTCTAGAAGAATTCAGATTTTTAACACGAGAGTAAACGTAAAAAGAAGGTTTTACAAGACTCACGTTAACAATATTGCAGCAGTACGCACACAATCGAAGCGCAGTAAGGATGGCTAGTGTAACTAGCAAGAATACCACGAAAGCAAGAAAAAAGAAGTACGCTATTAACTATTAACGTACCTGTCTCTTCCGAAACGAATGAGTACGATGAGAGAGCTCTCTCTACATCGATTCCGGATAGTCT
+
8889399>;956>>>@@<@ACCDCD@@A@>AABA@@>A@BBBDCCC@CC@CAEDBBBBBB,A=ABEDDCDBBBD>DCBBCCC5@@=@<@@@5?@@=@:9:?A???<A=AA>@BB?CB??CAABBBCBBABAA>AA@@8::BBBAAB5;5;;;59?@A?>?E>AAB999>@A;@??<;;>>>1:::4988889%/958///77;==9;:;9<>9>:=ADFF@CBBACCC@C@CCC=99:=@@@@@@ABBBBBBBBB888A===@??@?>::77074=9===>888
@ATNG8:02931:00826
GATGGTAGAGTACAGTGTAGTAGACCAGAAGATCAGGAACTCTAGAAGAATTCAGATTTTTAACACGAGAGTAAACGTAAAAAGAAGGTTTTACAAGACTCACGTTAACAATATTGCAGCAGTACGCACACAATCGAAGCGCATTAAGGATGGCTAGTGTAACTAGCAAGAATACCACGAAAGCAAGAAAAAGAAGTACGCTATTAACTATTAACGTACCTGTCTCTTCCGAAACGAATGAGTACACATCGTCGTGTCGTGCTACATCGATTCCGGATAGTCT
+
555;6:A9:6<<=BDCDDBCBDBBB?CBC@CCCCAA=@<??AABCB?BD?B?@?@CCCCC3B?>>:??>?A?>>4<>;;;;;*;B>A5999&5::7=966==DAD@F@@@=@BA>BBBABCFCBCBCCCCCC@BBBB?CBBBAA=@=?=?>?;?B@AABBB@BBBBBB=>>;A?A;?AABA9;<9488888(8817=@ABCCFE>A=ABBC?B<A==>@;???::::;><>BD:BCC?BBBBBCDA>?BBBB@@@?ACCAAAABBBBBCBB?B?B?BBBCBBB
@ATNG8:02944:00815
GATGGTAGTACATGATAGACGACACCAGAAGATCAGGAACTCTAGAAGAATTCAGATTTTTAACACGAGAGTAAACGTAAAAAGAAGGTTTTACAAGACTCACGTTAACAATATTGCAGCAGTACGCACACAATCGAAGCGCAGTAAGGATGGCTAGTGTAACTAGCAAGAATACCACGAAAGCAAGAAAAAGAAGTACGCTATTAACTATTAACGTACCTGCCTCTTCCGAAACGAATGAGTACTATGTAGAGCTCTATACTAATCGATTCCGGATAGTCT
+
<A>E@CCBBBBC:96B==BBBBBAB?BHHGJBCAC@?B?BAAABCCACB?B8<<@;;:;;$95@;=C>>CBABA9B;<:999$55.5.555&5;;7566;<>ABB>B?BB?BBB?BBAAAGECCBBBJDDBB?BCBB@ABBBB@@A>B>A@@<@BBAACBB@BBBBBB>BB;>>B@BBBBC<A8838DCAD///+////<=?AA<A=AAAA;A=AFB@@<@AA=AA@=@=;99.9@A=?@?BBBBDCBBABBBBBB>??AA;::=>@@A@<A<@<@@AB:::
@ATNG8:02953:00816
GATGTAGAGTATCATGTGTATCTCCAGAAGATCAGGAACTCTAGAAGAATTCAGATTTTTAACACGAGAGTAAACGTAAAAAGAAGGTTTTACAAGACTCACGTTAACAATATTGCAGCAGTACGCACACAATCGAAGCGCAGTAAGGATGGCTAGTGTAACTAGCAAGAATACCACGAAAGCAAGAAAAAGAAGTACGCTATTAACTATTAACGTACCTGTCTCTTCCGAAACGAATGAGTACTACTCTCAGAGACACACTAATCGATTCCGGATAGTCT
+
<=AA=>CDCCCCCCCCCCBBBCBB?BBB@BABB;:7;>ABBBCDC@CG?B>@B@=?@?@0B?BCBBCDBBBBA9@A;;;<;*<:;:5444&3;;7;?:::ABBB?B?BB?AAA@BB@ADCCCCCCCBBBBA>ACCC?BAAA@@?@<A?BBB@BBBCAAAB@BCCAAA?BB>>>>9::<<:0;;;5;>??@/??<@888@@AAA<@<@???:=:>BDBC?CCBBBBB@C@BBC=BBB?BBCABBCCBBBBABBB=>=@??=A<=7::BBB=C;?;@BBB888
@ATNG8:02910:00877
GATGGTAGGACGAGCGTCTGAGAGGTACTCATTCGTTTCGGAAGAGACAGGTACGTTAATAGTTAATAGCGTAACTTCTTTTTCTTTGCTTTCGTGGTATTCTTGCTAGTTACACTAGCCATCCTTACTGCGCTTCGATTGTGTGCGTACTGCTGCAATATTGTTAACGTGAGTCTTGTAAAACCTTCTTTTTACGTTTACTCTCGTGTTAAAAATCTGAATTCTTCTAGAGTTCCTGATCTTCTGGTGTCGTCTATCATGTACTACCATCGATTCCTGATAGTCT
+
5<>DADBA>;5555;=:;;>>==B?BABCBAA<@@@B;@@7;7;@CBB;:4:;994.439@:;0525;;:<00)/>67::::'///(489<4<<B>>BBB?BA=@ABACD@CDBCBBBC@CCC@C?CBBBBCBB?A@CC@CBBCC@@@CCCBBBCCC@?@@@BC@B=@?EBABCHJ@I;;;;.;>B5;<BBB0BBBCE7;<AABA@@=>29999':==@A?B?CE@BBB;;:A?B?CBBBBA>ABC@CAAABBBBBBBBBCBCDBBC@;;::::?B@FDCCBDBBB
@ATNG8:02912:00881
GATGGTAGGCGAGAGTGAGACGCAGTACTCATTCGTTTCGGAAGAGACAGGTACGTTAATAGTTAATAGCGTACTTCTTTTTCTTGCTTTCGTGGTATTCTTGCTAGTTACACTAGCCATCCTTACTGCGCTTCGATTGTGTGCGTACTGCTGCAATATTGTTAACGTGAGTCTTGTAAAACCTTCTTTTTACGTTTACTCTCGTGTTAAAAATCTGAATTCTTCTAGAGTTCCTGATCTTCTGGGTGCGCTACAGTCTCTCTCCATCGATTCCGGATAGTCT
+
4:44.55<8;<55565<<99;99999945444.98::2;>:=6;;;<==C8?ACCC>B=A@CC>C?BBC@@<77=4>AEED/>><?>>=7=???9?=96;<;@;;<>>;??>>>>??5;;=;@;@>>;;:>>;?A@@<>>>???A>>=A>>>==?5;;::?@<@=???AABCAA:>>@@@5@=A8::AAA/>??AA98:::9:=<<<:=><>/>:;;D=B=?@<?@@@@@@<A<AAAA@@;?9990666666;999?AABAB@@;@A??@A<A<?;?@@AAA?
@ATNG8:02948:00871
GATGGTAGGCGACATACATACGCGCCAGAAGATCAGGAACTCTAGAAGAATTCAGATTTTTAACACGAGAGTAAACGTAAAAAGAAGGTTTTACAAGACTCACGTTAACAATATTGCAGCAGTACGCACACAATCGAAGCGCAGTAAGGATGGCTAGTGTAACTAGCAAGAATACCACGAAAGCAAGAAAAAGAAGTACGCTATTAACTATTAACGTACCTGTCTCTTCCGAAACGAATGAGTACGATGAGAGAGCTCTCTCTACCATCGATGGATCTGAGTCT
+
BEDF@DBA>BA@@CCCCDD9;;BBF@CCC@CCCDBC?B?@@@@?DC@CC?B?BABBCCCC5C@CCHBBBCGCCB;B@;;;<;*;;;;?===2=C><=B=AA@@00-0<@@<@EG>@?AACCCCCCCBBCECC?BBBB?@@AAABAB?B@CBB@BBEDC???=??899939@;===399978)565455666'2929586875>B=D=B@@@:=:=>CBBADBCBBA@393:@@9?9:599:ABA???????>>??;;:9;888//*/67:=;;5;??>A=<///
@ATNG8:02936:00922
GATGGTAGCTCTGCTCTGACTCTCGTACTCATTCGTTTCGGAAGAGACAGGTACGTTAATAGTTAATAGCGTACTTCTTTTTCTTTGCTTTCGTGGTATTCTTGCTAGTTACACTAGCCATCCTTACTGCGCTTCGATTGTGTGCGTACTGCTGCAATATTGTTAACGTGAGTCTTGTAAAACCTTCTTTTTACGTTTACTCTCGTGTTAAAAATCTGAATTCTTCTAGAGTTCCTGATCTTCTGGATTCATCATGTGCACCCTATCGATTCCGGATAGTCT
+
<;;;<===>;;;<556;;;;<<<<==;;;5558<<@?7>@;>=9:66<<:7<=954.4.44445<8<==655;44.44444$444(33:<45569.55949:3555;<<7555<:977)///)/3///4554;5::54.5;9444;88::889877-39949:48298@@<=?>>8<6669&92919CBBA0@A;;;.:9:/;77///)////$/8://)/)/:5::<::43-37;;;<<;8:5615@2///--5-------(-/76//4047:6;88////
@ATNG8:02955:00902
GATGGAGTGTGTCTCTGAGAGTAGTACTCATTCGTTTCGGAAGAGACAGGTACGTTAATAGTTAATAGCGTAACTTCTTTTTCTTGCTTTCGTAGGTATTTCTTGCTAGTTACACTAGCCATCCTTACTGCGCTTCGATTGTGTGCGTACTGCTGCAATATTGTTAACGTGAGTCTTGTAAAACCTTCTTTTTACGTTTACTCTCGTGTTAAAAATCTGAATTCTTCTAGAAGTTCCTGATCTTCTGGTAGAGCGTGCATATATCTACCATCGATTCCGGATAGTCT
+
>>BB:<;:55@=<;;;@????ABBBCBB>@@<A@@@4:90949@A?>@@;000@@<?;=@A>0625==</0/)/;)//;;;+8;7;<=;499///5:///)/;49:>=:;7;<<>@>:;:??;?A<?@@>?>@@:>>@@<@B@BAA@CC??>9=>=>9>BC>@??C>AA@?><<<@=<<@@@4:;:955555$95999)559555555549999(44459497::6/////)//)3-339:994::>8><<;;554::::<<<<AA99188777@>A>B>787>;77
@ATNG8:02946:00954
GATGGTAGTGAGACTGTAGCGCACCCAGAAGATCAGGAACTCTAGAAGAATTCAGATTTTTAACACGAGAGTAAACGTAAAAAGAAGGTTTTACAAGACTCACGTTAACAATATTGCAGCAGTACGCACACAATCGAAGCGCAGTAAGATGGCTAGTTTAACTAGCAAGAATACCACGAAAGCAAGAAAAAGAAGTACGCTATTAACTATTAACGTACCTGTCTCTTCCGAAACGATGAGTACTACTCTCAGAGACACACTACCATCGTTCGGTCAGAGTCT
+
CBCB?A;?ACCCCHBBBCBBBAAAA=ACA?@@;;;B?B?AAABAAA=>>9?<@@BAAAAB1?;A9:>AB@>>?<.52;;;;;*;999;<>>069;7;C<AA@@@@>A=AB????<@?99;A@BBB;:9?=>=:<=;=;?@@AAABA<@=00+0:==??9?:?@A5447==7==>6@444B;8;8875778(86-6=7;7<7>:;?:>>>>:>9>=@@@=000@@:=:<7///)/0009:?=>>>BABA???AA;::@@ABB?@=;A>00+00*0>??@@AAC
@ATNG8:02955:00985
GATGGTAGTGTGTCTCTGAGAGTAGAACTCATTCGTTTCGGAAGAGACAGGTACGTTAATAGTTAATAGCGTACTTCTTTTTCTTGCTTTCGTGGTATTCTTGCTAGTCACACTAGCCATCCTTACTGCGCTTCGATTGTGTGCGTACTGCTGCAATATTGTTAACGTGAGTCTTGTAAAACCTTCTTTTTACGTTTACTCTCGTGTTAAAAATCTGAATTCTTCTAGAGTTCCTGATCTTCTGGCGCTCTGTCACGTCTGCTACCATCGTTCTCCTTAAGTCT
+
@BBD@CCCCCBBCDCCCCBBBBCCCC?ACABB>@AAC=CC@C?CCCCBBC@CCCCC?C?CBBE?B?BCDCCBBBC>BBEEE1@?=@ABA<BBBB@CCD?BB?A@BBBCCCBBABBBC?CCC?B?CBBBCCCB@BBBE>A>>>B>?=CBBBBAAAC?CCC?BB?B?BBBCCDGCC@BBBAA3?;?;:;;;;*;AAAB<BBCBBBB@@@5;;;;*<@@AA@B@CC@BCBBBBB@B@BBBB@A<A896:AACCCCBCCCBBC@@?BCB?BBCCC=><<18298??AC
@ATNG8:02955:01025
GATGGTAGCACGAGTCACTCATATCCAGAAGATCAGGAACTCTAGAAGAATTCAGATTTTTAACACGAGAGTAAACGTAAAAAGAAGGTTTTACAAGACTCACGTTAACAATATTGCAGCAGTACGCACACAATCGAAGCGCAGTAAGGATGGCTAGTGTAACTAGCAAGAATACCACGAAAGCAAGAAAAAGAAGTACGCTATTAACTATTAACGTACCTGTCTCTTCCGAAACGAATGAGTACGATGAGAGAGCTCTCTCTACATCGATTCCGGATAGTCT
+
5::=7;;=;;;;;;;666<<<566>:>>@9=@C9996?7?<=;?;>:=<>A=88533;;;+=6:<<:<<==CBB69849555'5@4=.99:'9998<;;;;;:<>9B?BC@AAA@CBBBCCCCBBCBCBECC@CCAA>A???AA??;@?B@?<?A?????B?CBBBBB?BC>??;7;;>>>1;::489888(/<5<///==ADE<?9>=@A:=:<?AAA@BCCBBBC?B????8?@@<ABACCBB@A@@@@AA@@<::9<<<<A@@>>>@E:>:>=@B>>===
@ATNG8:02919:01051
GATGGTAGCTCTGCTCTGACTCTCGTACTCATTCGTTTCGGAAGAGACAGGTACGTTAATAGTTAATAGCGTACTTCTTTTTCTTGCTTTCGTGGTTTTTCTTGCAGTTTACACTAGCCATCCTTACTGCGCTTCGATTTGTGTGCGTACTGCTGCAATATTGTTAACGCGAGTCTTGTAAAACCTTCTTTTTACGTTTACTCTCGTGTTAAAAATCTGAATTCTTCTAGAGTTCCTGATCTTCTGGGTGCGCTACAGTCTCTCTACCATCGATTCCGGATAGTCT
+
4:44.4999556<<?B@AAA@@?@BBAABABA>ACDG?CC@D?CBCDCCC@BBCBB@C?CCBB?B@CCCBCBAAA<:;;;;)43289>C5<455.5559$9?<?AA;;;.;==00/;;6:?@6968>>?ABB@<>A:::+9>>@@A:88DCC===BB=BBBACB@C@DDCCBCA??=AAADD:B<;7;;;;;(00@@A8@@??@@BB9:99CAA19887B=@=AC:>9989=A;A<>>BAAB?BBBC>??@CF?>==BBAB???A??<?@@???<A:?:?AAA:::
@ATNG8:02924:01074
GATGTAGCTCTGCTCTGACTTCGTACTCATTCGTTTGGAAGAGACAGGTACGTTAATAGTTAATAGCGTACTTCTTTTTTCTTGCTTTCGTGGTATTCTTGCTAGTTACACTAGCCATCCTTACTGTTCTTCGATTGTGTGCGTACTGCTGCAATATTGTTAACGTGAGTCTTGTAAAACCTTCTTTTTACTTTTACTCTCGTGTTAAAAATCTGAATTCTTCTAGAGTTCCTGATCTTCTGGTGTCTGATCTGTATCACTACCATCGATTCCGGATAGTCT
+
CCDBCCA@@;<@BBBCBAAC>BBCCBBADD@D98879?C@CCCAAAA?BCB@@=B@BB@@<@?CAAACCC:94665655%8>9>>??9?B@@:@>>9>@688@@@@:??@@===A;A==9>=>><8858;59A??7;;>>>><<>>>AA;>;@<>@A;??9?=@?>>AAAAA<@==>=2=:>988887(8<<<<1;;=<;=:98708:::+;?ABA=B=A@<>>@AA@@=B<>>>ABA=B==:>???>?>BA=>>@@??><<<<@A>>>@<@<?=?@A@@??
@ATNG8:02940:01096
GATGGTAGGTGCAGCATGAGTGTATCCAGAAGATCAGGAACTCTAGAAGTATTCAGATTTTTAACACGAGAGTAAACGTAAAAAGAAGGTTTTACAAGACTCACGTTAACAATATTGCAGCAGTACGCACACAATCGAAGCGCAGTAAGGATGGCTAGTGTAACTAGCAAGAATACCACGAAAGCAGAAAAAGAAGTACGCTATTAACTATTAACGTACCTGTCTCTTCCGAAACGAATGAGTACTGCGTCTCACTCTCGCCATCGATTCCGGATAGTCT
+
:>00+//<8;>A///<<<=?AA;:::.43329;<><B?B>AABBB@@?ACCC>ABBA@@@A0@=ACCABAB?;::/:>99::9)09699:;;*///(/6688338=27/77,3994::>??AABBBAAAAAAC?B>>B;88886<;;4?>AA?=A@=>=9:98<==;;;:<91///)/-999.3-//5553'222....335::3737888<?<?@CCCABBBBBBB?A=:;:/:::599::AAAADCBCCFBBBBBBBBB:;;AAAA?A?C@CCBBBAA
@ATNG8:02921:01168
GATGTAGAGAGACTGTGCGCACCCAGAAGATCAGGAACTCTAGAAGAATTCAGATTTTTAACACGAGAGTAAACGTAAAAAGAAGGTTTTACAAGACTCACGTTAACAATATTGCAGCAGTACGCACACAATCGAAGCGCAGTAAGGATGGCTAGTGTAACTAGCAAGAATACCACGAAAGCAAGAAAAAGAAGTACGCTATTAACTATTAACGTACCTGTCTCTTCCGAAACGAATGAGTACTATGTAGAGCTCTATACTACCATCGATTCCGGATAGTCT
+
:<<=BBCCBCCCBBCCCBBBBAB<@@@@CAA@@@=@=@@?=;;>:>C@D@>??@ADED3C?A>?ABBBB=>=6=>BBBBB1@==@4959'59949545<<<<=9<<AA;8:9=@?@8:;CCCCCCBBBCA?ADAA>ABA@AB995;@CCC?B??@CBBB@BBBBBC@BB>AA@<<<888*8<:9=>>>>/>><A888==A=>:><>>@@<@<??A@@>?CBBAAA?B?BCE=BBB?BBBDDDA?@@@>>>@@@:;:<==;;;B=C>>>>=9<<@;??@A99:
@ATNG8:02925:01194
GATGGTAGCAGACGTGACAGAGCGCCAGAAGATCAGGAACTCTAGAAGAATTCAGATTTTTAACACGAGAGTAAACGTAAAAAGAAGGTTTTACAAGACTCACGTTAACAATATTGCAGCAGTACGCACACAATCGAAGCGCAGTAAGGATGGCTAGTGTAACTAGCAAGAATACCACGAAAGCAAGAAAAAGAAGTACGCAATTAACTATTAACGTACCTGTCTCTTCCGAAACGAATGAGTACATAGATATACGTATAGCTACCATCGACCTCTAGAAGTCT
+
8:<==;;BCCCCCCBBBFGHFDBCB@BBBABCCBBB@C?BBBBBBB@BB?B@BBB@@@AA2><@B?B?BAA;;:/:=9:;;;';;<<4555'5;<8>>=BCB@?A<?;?=;?AD?BCCDFCCCCCCCCBBBC?CCCB?BBBBBBAB>B@D::;:BBBBBBD@AAAAAA=AA>9999;>?>@6;8838DDDE/9:66///66::?<A<?=>><?<?@@>>:>?@@A@@7:6:AA8A??;:9:<999=A@@@@@@>??AAA@>@@AA:@<<9>A;A@@@>><>>>>
@ATNG8:02927:01208
TATGGTAGACATATCGTACTCTCTGTACTCATTCGTTTCGGAAGAGACAGGTACGTTAATAGTTAATAGCGTACTTCTTTTTCTTGCTTTCGTGGTATTCTTGCTAGTTACACTAGCCATCCTTACTGCGCTTCGATTGTGTGTGTACTGCTGCAATATTGTTAACGTGAGTCTTGTAAAACCTTCTTTTTACGTTTACTCTCGTGTTAAAAATCTGAATTCTTCTAGAGTTCCTGATCTTCTGGTATACACACTCGCTCGCTACCATCGATTCCGGATAGTCT
+
ACBB@BBCCCCCDCCBBBBBBACCCCAAACCC@BBBD>DD@D?ACCCCCC>BBBBC<A?ACCB@D@?@@CCCBAB?BBBBB2@>9@??>8>@AC@BBB?BC=??BBBC@BBCCBBAD?BBB>B>BCCCBBCC@CABB@CBBBCCCCCCCDDBB@A?CDC=AA@C?BABBBCCCD@D::::-:;?>;;;;;*;BBBG=BBBCBBBAAA5;;;;*;@ABB?B>CC?AA@EECB?B@@@@DDD?ABC@BBBBBDCCCBBBAA@CBBBB?B999BA=@>@=@@ABCBB
@ATNG8:02935:01204
GATGGTAGCGCATATCAGCGCAGCCCAGAAGATCAGGAACTCTAGAAGAATTCAGATTTTTAACACGAGAGTTAAACGTAAAAAGAAGGTTTTACAAGACTCACGTTAACAATATTGCAGCAGTACGCACACAATCGAAGCGCAGTAAGGATGGCTAGTGTAACTAGCAAGAATACCACGAAAGCAAGAAAAAAGAAGTACGCTATTAACTATTAACGTACCTGTCTCTTCCGAAACGAATGAGTACCTCTCAGACGCTCGTCCTACCATCGATTCCGGATAGTCT
+
8;::;=9=><@@<<;;;><<<>=B>7>C>9<<;99;.4.5:<;<==8==5=8385<<@AB5B?CCC@=>>00,0@4@00/==<+<<49.555&5;<6:;;;:>=<=>B@CC?BBB<??ABBBBBCCCDCCCCC?CCCC??@ADBA??<A?BAB?BCA@@CCB@BCCCBB?BC>?@?ACCBBC;=>:4888888%/515/./88AAA<A88<AA<>;>ABBB@BCDCBAB?B@BCC>BBB?BCCBBAA=ABBBBADDAA@@@>>:=AA<>>>?CC<?;?=@@???=>
@ATNG8:02978:00662
GATGGTAGCGAGCGAGTGTGTATACCAGAAGATCAGGAACTCTAGAAGAATTCAGATTTTTAACACGAGAGTAAACGTAAAAAGAAGGTTTTACAAGACTCACGTTAACAATATTGCAGCAGTACGCACACAATCGAAGCGCAGTAAGGATGGCTAGTGTAACTAGCAAGAATACCACGAAAGCAAGAAAAAGAAGTACGCTATTAACTATTAACGTACCTGTCTCTTCCGAAACGAATGAGTACAGAGAGTACGATATGTCTACCATCTATTCCGGATAGTCT
+
::;<<<<@@ABB=BBBCCCCECCBB@BCC@CBCD::7:<??@ABBB@BB@B>BBBCCDEC5C@CCCCCCBCDBB9??;;;;;*;A=A4;9:&5;;9<966>BCCC>A>AA@CCD?BB>>@BBBBBCDDCCCC@CCCC@BAAA???B?B?B@?=@CBBBDCD?ACCAAB>BB=BB@=>???>6?<:4:===>/=A;@888BCAA@<?<????<>;>@CCC?BBBBAA@@C?BBC>BBB?BCBBBBBBBAAAAAAABABB=8:>>>>:@677AA<A=A=AAA?677
@ATNG8:02985:00653
GATGGTAGTGGTGTCTCTGAGAGTAGTACTCATTCGTTTCGGAAGAGACAGGTACGTTAATAGTTAATAGCGTACTTCTTTTTCTTGCTTTCGTGGTATTCTTGCTAGTTACACTAGCCATCCTTACTGCGCTTCGATTGTGTGCGTACTGCTGCAATATTGTTAACGTGAGTCTTGTAAAACCTTCTTTTTACGTTTACTCTCGTGTTAAAAATCTGAATTCTTCTAGAGTTCCTGATCTTCTGGGTGTATCAGCGAGTACTAATCGATTCCGGATAGTCT
+
:4556999:9.5:::;;</////7788::::>A>??@G?FDAC>A@@ABBC?C;;;B@B>;;<C8;8;CBBBDBBB@DDDCC3DF@BABB=B@@@?AAA?@B?BABB;;8;AC@;;;B7;;B>B?CBCBCBBC@BCCB:;;BBDCCCDBBAA@:::>ABC?@@<A000@@A@@@A4:0<<<3<+0*00000(0=>AB=A@CBAA>?==49999'9??B@?B?BB?@A;;;DD@C>A?@ACF@DCDD>BDCCBCCI;=;CCCCBB>BCA@@<?5;4:?==99:
@ATNG8:02999:00670
GATGGTAGTGTGTCTCTGAGAGTGTACTCATTCGTTTCGGAAGAGACAGGTACGTTAATAGTTAATAGCGTACTTCTTTTTCTTGCTTTCGTGGTATTCTTGCTAGTTACACTAGCCATCCTTACTGCGCTTCGATTGTGTGCGTACTGCTGCAATATTGTTAACGTGAGTCTTGTAAACCTTCTTTTACGTTTACTCTCGTGTTAAAATCTGAATTCTTCTAGAGTTCCTGATCTTCTGGAGATATCATCAGCGAGCTACCATCGATTCCGAATAGTCT
+
----(---55=@@9559554:<=<<<<<<<<9<=BE=BB?B?BCAAACC?BAA@D?@9@>00+0*//:>===44.44449$4;389;=:@<==165949?;AABBCC@CBBCBBBB?BBB?A?CB;;;BBD@BCCC=A;;;C@@@B;;:AB?@?>AAB=@A<?7::BB@@AAC=A;;;09;@;9:::-599=@4:9BBBBBA;;4;>>3==?9:49=AA@CCDCAAAAF@:;;@CE@CCFAFCCBCCBB@@@@@@@<<=00+0000@@:=<00,0@@@@A
@ATNG8:02965:00704
GATAGAGTACAGTGTAGTAGACCGAAGATCGGAACTCTAGAAGAATTCAGATTTTTAACACGAGAGTAAACGTAAAAAGAAGGTTTTACAAGACTCACGTTTAACAATATTGCAGCAGTACGCACACAATCGAAGCGCAGTAAGGATGGCTAGTGTAACTAGCAAGAATACCACGAAAGCAAGAAAAAGAAGTACGACTATTAACTATTAACTACCTGTCTCTTCCGAAACGAATGAGTACTATAGACTATCTGAGACTGCCAAGGCACACAGGGGATAG
+
<ABB@@@?@;?>A<ACCDBBCB@CDACBB@@<?=@@::7AA=AB7:59AAABBDB2A>AAAAAAAB??>6;885555(6:6><@CD3>><8<:87599555(569:4<;>8>>@@?:;;???????@?<BBBB=A>>>>>>@<?<>>>=>>>AAAAA=A>>>>A<AA;>>><>>>DD8@?=766666(6<8868<///://*/7<///13)---;0777///97=5;AA799:9<8;=///6668;=<==888>@A@@===<A<B=???@>9888)8:::
@ATNG8:02971:00700
GATGGTAGCACGAGTCACTCATATCCAGAAGATCAGGAACTCTAGATGAATTCAGATTTTTAACACGAGAGTAAACGTAAAAAGAAGGTTTTACAAGACTCACGTTAACAATATTGCAGCAGTACGCACACAATCGAAGCGCAGTAAGGATGGCTAGTGTAACTAGCAAGAATACCACGAAAGCAAGAAAAAGAAGTACGCTATTAACTATTAACGTACCTGTCTCTTCCGAAACGATGAGTACTATGTAGAGCTCTATACTAATCGATCGGCATAGTCT
+
:;??49854455555<555;555<>:9;9@BBBA99197??<@?9:9??4958A?;<===+<6<8888@@:::9.7745555$5549.555&59949;99::;;<9=9=B?BBB@BBBBBCBAABB@@?BCD?BBAA?@@?A???B?@@@00,0=::007?>@@AA?A<@@:??;088888*987186766(7949756978998<<99:>8<6<<BBB?BB;;;;;9:48;?9>787;;>:BB?A>>>?AA;8:9<<:556:4737,,,,(,,,65.25
@ATNG8:02990:00693
GATGGTAGTGCGTGAGAGAGAGACCCAGAAGATCAGGAACTCTAGAAGAATTCAGATTTTTAACACGAGAGTAAACGTAAAAAGAAGGTTTTACAAGACTCACGTTAACAATATTGCAGCAGTACGCACACAATCGAAGCGCAGTAAGGATGGCTAGTGTAACTAGCAAGAATACCACGAAAGCAAGAAAAAAGAAGTACGCTATTAACTATTAACGTACCTGTCTCTTCCGAAACGAATGAGTACGTGTGACGTACGTGAGCTATCGATTCCGGATAGTCT
+
8<<B?BABA@;=>@CCCDDDCC;;;7;BB?BBA@9:6:;AABFBBB?BC@B@BB@;<<<>+87:;:==8<9?@C38=;;;;;';<;<>>@@2>C>9=B=BBCBBB?A>AC@ABD?BB>?@BCCDCCBBBBBC@CCCC>AABBCBBB?A?A::8;CCBBBBB?ABBBBB@CC??>?588===6:981888888%/615/./79A@>;><?<>><B=AACCC@CDCBBBB@C@BBB>CBC?BBBBBBDC:::@BBBBBBBAAABBBBBBC@@<@<@=?=;>000
@ATNG8:02993:00721
GATGGTAGTACATGATAGACGACACCAGAAGATCAGGAACTCTAGAAGAATTCAGATTTTTAACATGAGAGTAAACGTAAAAAGAAGGTTTTACTAAGAACTCACGTTAACAATATTGCAGCAGTACGCACACAATCGAAGCGCAGTAAGGATGGCTAGTGTAACTAGCAAGAATACCACGAAAGCAAGAAAGAGAAGTACGCTATTAACTATTAACGTACCTGTCTCTTCCGAAACGAATGAGTACACACTCTCATATGACACTACCATCGATAACCTCGAGTCT
+
448939<<@B?BC?DCBBBCCCBBB@CCD@B@>5557<7<<<<ABB?BB<@=995::<<<+<@CFCCCCCCBBA9@A;;;;;);;;<3333&/6665//)/888844.4388394425;:>BC=??BBBBCCDB@@@??;?=>=<==@;A?BA=:=C@@@A@@<@B??::5:=9=8818;///)///(/::166:;5;;:==;AAD@GGEBCC?A?ABBCC?BBCDBBB=>8>?>8?BB@CCBBBBBBB===??;;;>8;;@@BAAA>?9873<</718<<979AA
@ATNG8:02964:00759
GATGTAGAGAGACTGTAGCGCACCCAGAAGATCAGGAACTCTAGAAGAATTCAGATTTTTAACACTAGAGTAAACGTAAAGAGAAGGTTTTACAAGACTCACGTTAACAATATTGCAGCAGTACGCACACAATCGAAGCGCAGTAAGGATGGCTAGTGTAATTAGCAAGAATACCACGAAAGCAAGAAAAAGAAGTACGCTATTAACTATTAACGTACCTGTCTCTTCCGAAACCGAATGAGTACTGCGTCTCACTCTCGCCTACCATCGATTCCGGATAGTCT
+
5><=B=CHCBBCCCBCBBCBBCBB>BGC@DCC@@?>A=@BB>?>C>@@;?889777777'7;=??@CCAAAAA9?=BBB=BBBB@BACID;BBB@CBBBBCCCC@C@CC@CCC@DCCCCBBACCCCA@AAA>BBBB>B@@@BB==:?=A??=?A>??BBB?B>AABB?BB?AA>=AA===5<::5:6777*--(----669BC?C?CBBA?C?CBBB>8==AA<==<<:>@@9?<@A<@@AAA>>>=?>>>AA@@@@>>?>9===:===@@?<A1979AB@AAB
@ATNG8:02999:00785
TATGGTAGAGTATCATGTGTATCTCCAGAAGATCAGAGGAACTCTAGAAGAATTCAGATTTTTAACACGAGAGTAAACGTAAAAAGAAGGTTTTACAAGACTCACGTTAACAATATTGCAGCAGTACGCACAAATCGAAGCGCAGTAAGGATGGCTAGTGTAACTAGCAAGAATACCACGAAAGCAAGAAAAAGAAGTACGCTATTAACTATTAACGTACCTGTCTCTTCCGAAACGAATGAGTACTGTATCTATGTGTGCGCTACCATCGATTCCGGATAGTCT
+
8<<>:>666<<<<?BBBBCCDCCCCACGEACBCCGCAA>A?BCCCBBB?CD9::;FC@CIHH1C<DDDCBCBCCDD;BB:;949$39491333&37718A@@?ABAA=B>A@==?@<A@@@CCCDCCBAA;::89ABB@AAADBBBB>B?CBB?BBBBAAAB@BBAA=><>A=BAA;A?@@D8;;:4:9=:=*66.5<@?BB=AA@B>@A>959;=<=<<8<==>8883:17?A9AAB;@@AB>::==///=;9<ABBBCEDCBAA>ACB@?A=A=C?BBAA==<
@ATNG8:02982:00826
GATGTAGAGTACAGTGTAGTAGACCAGAAGATCAGGAACTCTAGAAGAATTCAGATTTTTAACACGAGAGTAAACGTAAAAAGAAGGTTTTACAAGACTCACGTTAACAATATTGCAGCAGTACGCACACAATCGAAGCGCAGTAAGGATGGCTAGTGTAACTAGCAAGAATACCACGAAAGCAAGAAAAAAGAAGTACGCTATTAACTATTAACGTACCTGTCTCTTCCGAAACGAATGAGTACATAGATATACGTATAGCTACCATCGATTCCGGATAGTCT
+
:;:;;@>@C>;<<>==@;;=BCCA>@CD@CCDA@@>A;????AAB?BC?A>????@AAA2B===9=BB??AAA7?>@A@@@0@B>C=B?B4>::8;666>><<=:B=@@????=@@@@BCCCCBCCDDLA@?@BAB?BBAAAB@?<A@DBB?BBBCCCBB?AAABBC>@@;???<>=::;17776778888%/:79///=;AAB<A:=>BB<>;>?BBB@CCBBBBB?B?BBB>BBC@BBBBBBDB?@@@@@@AAA???AAAA@@<?=>=?D=A<A<AA??;;<
@ATNG8:02968:00911
GATGGTAGTGCGTGAGAGAGAGACCCAGAAGATCAGGAACTCTAGAAGAATTCAGATTTTTAACACGAGAGTAAACGTAAAAAGAAGGTTTTACAAGACTCACGTTAACAATATTGCAGCAGTACGCACACAATCGAAGCGCAGTAAGGATGGCTAGTGTAACTAGCAAGAATACCACGAAAGCAAGGAAAGGAAGTACTCTATAACTATTAACGTACCTGTCTCTTCCGAAACGAATGAGTACACATCGTCGTGTCGTGCTACATCGATTCCGGATAGTCT
+
:?9905<<?ACCBBBIDBBBAA@@@;@@A?BABC;;8:>BBBCDBB?AA?A=@ADABABB+B89;:=8588<8:055?<<<<*::.5.555&5::5<B>@@?BBD8:8:@=@@A=AA@ACCCDCCBCBCBBA?@???<@::9A@AA=A>A;;6;C?@@CDC@BBB:::?AA<AAA<==>@@6;;:<A<@@:@<?:??88/9----(-667485>>>>>9@@AABBA<B<AA?9@=;4<AA:9:>:9::;888=???A=>>@@???>>>>><?<@<@ABAB>>
@ATNG8:02997:00909
GATGGTAGCTCTGCTCTGACTCTCGTTCTCATTCGTTTCGGAAGAGACAGGTACGTTAATAGTTAATAGCGTACTTCTTTTTCTTGCTTTCGTGGTATTCTTGCTAGTTACACTAGCCATCCTTACTGCGCTTCGATTGTGTGCGTACTGCTGCAATATTGTTAACGTGAGTCTTGTAAAACCTTCTTTTTACGTTTACTCTCGTGTTAAAAATCTGAATTCTTCTAGAGTTCCTGATCTTCTGGGCAGACTCTCACACGCCTATCGATTCCGGATAGTCT
+
5<?@=@BBBBBBA@BCGCBBCCCDAB?@CAAA@BBBC>BB@B@FCCCCCE@E@@@@=@=@BAA=B@B@@@@ABBB?AAAAA2AB>BACD>BBCC?B@A=BA>;;;BCC>BBCDAA@B>A@@>@>BD@A;;;C?AA@@=AAA@@@AABBBCCBBA@=AAA=AB?A599;;BCCBB>ABBBB7B?B?BCCCC5CBBBF:;<BDCCB;;;@BBBB3BBBBB@B@@@=@AAA;;:=A?:::@?B?A@CC>CA@@BCCFCCDBAAA@FGCCCCC@C?B?BAABAA?
@ATNG8:02996:01044
GATGTAGAGTACAGTGTAGTAGACCAGAAGATCAGGAACTCTAGAAGAATTCAGATTTTTAACACGAGAGTAAACGTAAAAAGAAGGTTTTACAAGACTCACGTTAACAATATTGCAGCAGTACGCACACAATCGAAGCGCAGTAAGGGTGGCTAGTGTAACTAGCAAGAATACCACGAAAAGCAAGAAAAAGAAGTACGCTATTAACTATTAACGTACCTGTCTCTTCCGAAACGAATGAGTACATAGATATACGTATATCTACCATCGATTCCGGATAGTCT
+
<CCCCBCEDDDCCCCCCDCCBCBD?CDC@CCDC@@>??BBCBBBB@CC;=;>>?88988(:?@@@BBB?>>>>6>>;;;;;';9995555'5<<8;666>><>>9A?BB?ACC?BBAABBBBCDCDEMDBA?ABBB?CBBAAA?;7<>500,0>@@A@AD?BAAAAC?CC>BBA;@B::99+9:84:=<;<*7515;;@<=>A<?B>BBCC?C=AAACC?CB@AABB?B?CAA:AAA=ABCBBBBBBB@>>;;>BA===@=>>>>9>>?=>?=F<=:>>>>>>>
@ATNG8:02963:01124
GATGGTAGCTCACGTAGCGTCACACGTACTCATTCGTTTCGGAAGAGACGGGTACGTTAATAGTTAATAGCGTACTTCTTTTTCTTGCTTTCGTGGTATTCTTGCTAGTTACACTAGCCATCCTTACTGCGCTTCGATTGTGTGCGTACTGCTGCAATATTGTTAACGTGAGTCTTGTAAAACCTTCTTTTTACGTTTACTCTCGTGTTAAAAATCTGAATTCTTCTAGAGTTCCTGATCTTCTGGGTCTCTCTCTCACGCACTACATCGATTCCGGATAGTCTT
+
5:;<=>:>9/-,,,,,,,,,69555<==9:::;49?:>7>>:=8:9::337(3:;<>9>?BDBB?B@CCC::<BBB?BB>>>+@@?<:::4:BBC?DCC?BB=A@CCCC@DCA???>>:?AA<@<999@@AAB?BCAA<AABAA?>>>B>>>@???9;;;:;;5;;===888>;;5::;;;1;:@788888(8>///)//////:86:8;FDE/A<>>@6<6<<6<???;;;:>>@AA@=>8=>>>7?????>>>>;:;AAA>>>?=<=@@@<@=A<A=888661
@ATNG8:02971:01171
GATGGTAGTATCTGCACACTCTGTCCAGAAGATCAGGAACTCTAGAAGAATTCAGATTTTTAACACGAGAGTAAACGTAAAAAGAAGGTTTTACAAGACTCACGTTAACAATATTGCAGCAGTACGCACACAATCGAAGCGCAGTAAGGATGGCTAGTGTAACTAGCAAGAATACCACGAAAGCAAGAAAAAGAAGTACGCTATTAACTATTAACGTACCTGTCTCTTCCGAAACGAATGAGTACTACTCTCAGAGACACACTACCATCGATTCCTGATAGTCT
+
8:5506>CCCCCCGCCB@;DEBBBA@A;;2:4994:5>9BBABB??:::39?AABBBBBB1?<?CAFCA@?678-8>BDCDD2A@;@5;;;*:9916DDAAAB@A;?=??;?@C=?@?BCBGECBBBBBAAA@:::B???:9:????C?BBA>@?CBCC??<?@@999<@@;99938/777.7//)/;::9,6928////59<;:=:?=<=:><?CEDD@DDDBBAB=?>?BC>CAA=@@AA@AA?;?BBB<======A===;;;:???@@@<@=??@>>A:::
@ATNG8:02973:01179
GATGGTAGAGAGACTGTAGCGCACCCAGAAGATCAGGAACTCTAGAAGAATTCAGATTTTTAACACGAGAGTAAACGTAAAAAGAAGGTTTTATCAAGACTCACGTTAACAATATTGCAGCAGTACGCACACAATCGAAGCGCAGTAAGGATGGCTAGTGTAACTAGCAAGAATACCACGAAAGCAAGAAAAAAGAAGTACGCTATTAACTATTAACGTACCTGTCTCTTCCGAAACGAATGAGTACGATGAGAGAGCTCTCTCATCGATTCTGGATAGTCT
+
EFBC9=@=BBFEAAACCCBBA@@BB7BBB@BBCB@@<?=AABBBBB@BB=A?BA@@?AAA1B>??>AA@>=999089;;;;;';9:;+///'///959///<;;<@<><>B>ABC9:9?ACCGCFCDCBBBCC?CCCD=??AB@@AB>B@C@?=@BBCBCAB?ABAABB@ED@?@;5:9767(57718<=>??(:=7//./97<=><>:;;AB<A<??CBA>ACBAABE?B?BBD=ABB>AAA???A=>;;;A@A@@@>=>>>?@@CBAA<???<????;;;
@ATNG8:02994:01184
TATGGTAGCGCGACGAGCGTAGACCCAGAAGATCAGGAACTCTAGAAGAATTCAGATCTTTAACACGAGAGTAAACGTAAAAAGAAGGTTTTACAAGACTCACGTTAACAATATTGCAGCAGTACTCACACAATCGAAGCGCAGTAAGGATGGCTAGTGTAACTAGCAAGAATACCACGAAAGCAAGAAAAAAGAAGTACGCTATTAACTATTAACGTACCTGTCTCTTCCGAAACGAATGAGTACTGCGTCTCACTCTCGCCTACCATCGATTCCGGATAGTCT
+
=@AB?BCD98:BBBBDDDCCCCCCE?CGC@CBAB;96;=@@BBCCC@CE@E@CBAA@;;<0:8=>@<>BBB;;;99DCCCCD5BB?@<@CC5@?@=????ACCCB@B@CC?AAC@CBAAACBBBBBCAAABC?CBBB<>>?<==>>;@=A0000@@@@@>?;>A@AAB@BB??@@<?=:::1;//)/99999%66/55228;;AA9@;????=A<AADCC?BBBBBBB?B?BBB<AAB?BBBBBBC99:BBBCCECDBBCBB>B@A=A;<;ED@C?C?BCDCCAA
@ATNG8:02973:01198
GATGGTATCGAGCGAGTGTGTATACCAGAAGATCAGGAACTCTAGAAGAATTCAGATTTTTAACACGAGAGTAAACGTAAAAAGAAGGTTTTACAAGACTCACGTTAACAATATTGCAGCAGTACGCACACAATCGAAGCGCAGTAAGGATGGCTAGTGTAACTAGCAAGAATACCACGAAAGCAAGAAAAAGAAGTACGCTATTAACTATTAACGTACCTGTCTCTTCCGAAACGAATGAGTACTATGTAGAGCTCTATACTAATCGATTCCGGATAGTCT
+
88<<:<@==>>?<<=A>?>CCCCCC@CBB@CCCCCC@B@?@AAAA??BC=@<?BDCCEFE5C@FCCFB@@CBBC;BB;<;;;$9>6;4555&4<<9>BB;;@ABD?B>BC?C??;?@??@CCCBBBCCCHBB@BDBB?AAABBBAA>B?D9::;BBCCCCC?CAAAAA?CC?B@@<@@@@A8?9818:::;+7<77///99<:=;><===A<><>ACCB@CEECBBC?B@BEE?C??<???@ACBBBBAAABAA>????????@<@AB>?<><@=B@@@:;;
@ATNG8:02979:01255
GATGGTAGTGATACAGATCAGACACCAGAAGATCAGGAACTCTAGAAGAATTCAGATTTTTAACACGAGAGTAAACGTAAAAAGAAGGTTTTCAAGACTCACGTTAACAATATTGCAGCAGTACGCACACAATCGAAGCGCAGTAAGGATGGCTAGTGTAACTAGCAAGAATACCACGAAAGCCAAGAAAAAAGAAGTACGCTATTAACTATTAACGTACCTGTCTCTTCTGAAACGAATGAGTACGATGAGATCTCGTGTGTTACTATCGATTCCGGATAGTCT
+
:;=@;=9CC@ABFCCCCBBAA=A<@<>?>;>>>A::4::@@?AB>>99849;A>>:7552$2.55:::887==>(/.00000$/5.5.555&5<9=B?BBCCBB=A=AB?ABD=A@@@@CCCBB;;;DBBBABBBA?BDCCAA@C@D?B::6:@???ABA>>>?BBB>??::9:9=:878)8807/887867$/83./..68::;6;5:8883;29;@@A@@??BBBC@C???A;@@@<@ABBCCCCCAAAAAA;;:?<=;;;9>888;;;BB=B<@<@<;:;??
@ATNG8:02989:01263
GATGGTAGGACGAGCGTCTGAGAGGTACTCATTCGTTTCGGAAGAGACAGGTACGTTAATAGTTAATAGCGTACTTCTTTTTCTTGCTTTCGTGGTATTCTTGCTAGTTACACTAGCCATCCTTACTGCGCTTCGATTGTGTGCGTACTGCTGCAATATTGTTAACGTGAGTCTTGTAAAACCTTCTTTTTACGTTTACTCTCGTGTTAAAAATCTGAATTCTTCTAGAGTTCCTGATCTTCTGGGTGCGCTACAGTCTCTCTACATCGATTCCGGATAGTCT
+
;<<D?BB@=?A0//:>AAB@@ACC@CBBBCDB@CAAE?BB@B@AAABBDIBCCCAA?AACBBC>A?@DEBBBBBC=<<<<<*;B@BACB=;:;;4;?D>BD:;;@BBC?BBDCCDCD>BBC@C@CC@@9;:@=@@@B@BBBBDBBBCBBBBAAAA?BBB@BC>B=??BBBBCCC?A;;;;.;>C>;;:;;*;C;;;7;;BBCBBBBB<AAAA0ABBBBACADE@BBAAACD?A?AAAAAA<A9:;.;A?@BD@A@CCBDCBBEBBBCCAAA?C=A?A???C99
@ATNG8:03014:00745
GATGTAGGCGACATACATACGCGCCAGAAGATCAGGAACTCTAGAAGAATTCAGATTTTTAACACGAGAGTAAACGTAAAAAGAAGGTTTTACAAGACTCACGTTAACAATATTGCAGCAGTACGCACACAATCGAAGCGCAGTAAGGATGGCTAGTGTAACTAGCAAGAATACCACGAAAGCAAGAAAAAGAAGTACGCTATTAACTATTAACGTACCTGTCTCTTCCGAAACGAATGAGTACCTCTCAGACGCTCGTCCTACCATCGATTCCGGATAGTCT
+
5><=BBC?BCCBCCCFEDCBBBDF@CCIABBBC@@<@=@@ABFCB?BB?C?CCCBBBBB2B@CDCCCBBCCCC<BB::;;;*;B>B4;;;6;@=8;@;?@ABBB@B>BB?EBC?CC@@BCCCBBCCCCCCC@DD??<@AA????B?B?B@@=@BBBAAAC?BA?@CC@CC>888489@AA5::;4::::;.6<6<///;:@<=8>:==?@=B=AACCD@BBCBBBB?B?BCB=BBB?BBCCCCC?AA@B>?@AA??@@?>:?<<9<:::AA<@<@=BB>><;;
@ATNG8:03017:00765
TATGGTAGTATCTGCACACTCTGTCCAGAAGATCAGGAACTCTAGAAGAATTCAGATTTTTAACACGAGAGTAAACGTAAAAGAAGGTTTTACAAGACTCACGTTAACAATATTGCAGCAGTACGCACACAATCGAAGCGCAGTAAGGATGGCTAGTGTAACTAGCAAGAATACCACGAAAGCAAGAAAAAGAAGTACGCTATTAACTATTAACGTACCTGTCTCTTCCGAAACGAATGAGTACGAGAGAGCACACGTGTCTACCATCGATTCCGGATAGTCT
+
:;<B?CCCAECEHC@AACCCCCCAA>BBC?AAABAA>A?BBBCBBC@CC>B>??B:9;:;*;=CCBBBLECA@@;@B;<;;.4@9@2999&78829;;;<BBAA<><?B?CCC?B>>>CCCDDDCCCBBBB?BBCB?AAA@@@@B@B?CBB?BBBBBBBB>BAB@@A>BB>@@?7779:918785;?CCF/<=7=///==@FB;@<@@@@<@<@>CCC@CCCCCCC>@=@CC=CBB?BBBBBBBBBB@@@@@BBBBBBCCBD6637A???C=A=A;>>>>>??
@ATNG8:03022:00753
GATGGTAGTGTCAGTGCGCGTCGTCCAGAAGATCAGGAACTCTAGAAGAATTCAGATTTTTAACACGAGAGTAAACGTAAAAGAAGGTTTTACAAGACTCACGTTAACAATATTGCAGCAGTACGCACACAATCGAAGCGCAGTAAGGATGGCTAGTGTAACTAGCAAGAATACCACGAAAGCAGAAAAAGAAGTACGCTATTAACTATTAACGTACCTGTCTCTTCCGAAACGAATGAGTACTGCGTCTCACTCTCGCCTACCATCGACGAATAGAAGTCT
+
888<7<<BCDAAACCCBCCBBB@A@?BBB@BBBAA@;><?@AABBB?BB?C?CBA?=<<>,=9;00/;;9;722'289555&59.5.9:;*95=49566>B>>>9<=<A9??@=@A??BFGCBABCCCCCC?ACCC@BBAAABAA>A>A@A>C??@BBBC@BAA???=@@;0//+//999.6/877766(/737./.55558;C6>888<@;<>A;979B@@ACC?B<??A;::939>>@997ABCBBB;::AC@A?@?@DGC?@A@BB===<>>>?:=;55
@ATNG8:03031:00743
GATGGTAGCGCATATCAGCGCAGCCCAGAAGATCAGGAACTCTAGAAGAATTCAGATTTTTAACACGAGAGTAAAGTAAAAAGAAGGTTTTACAAGACTCACGTTAACAATATTGCAGCAGTACGCACACAATCGAAGCGCAGTAAGGATGGCTAGTGTAACTAGCAAGAATACCACGAAAGCAAGAAAAAGAAGTACGCTATTAACTATTAACGTACCTGTCTCTTCCGAAACGAATGAGTACTATGTAGAGCTCTATACTAATCGATTCCGGATAGTCT
+
555=8<==<556<<669B>CBBCDD:@BE@GCBA@@;?4::>:BCD?CC=A=>>?ABCCD5D@CBCCCCCBDGE=CCCDDD2BB@C5:::37<<=895>;;==>8=>BB>@BA>AB;;AICCBBBBBBCCCADCAA>AA@@@AAB?B?CBB?BBBBBFBB?BBBBBB@BC@;:;;>>;;;1:::488888(9=:@878@@@>>:=:>>AB<>;>BBBB@BBBBBBB?B?BCD=BBB?BBBBBB@===@@@AAAAA@>>>@AAA;???>A=A=C=AA?@;;;
@ATNG8:03022:00814
TATGGTAGCTATACGTATATCTATGTACTCATTCGTTTCGGAAGAGACAGGTACGTTAATAGTTAATAGCGTACTTCTTTTTCTTGCTTTCGTGGTATTCTTGCTAGTTACACTAGCCATCCTTACTCGCTTCGATTGTGTGCGTACTGCTGCAATATTGTTAACGTGAGTCTTGTAAAACCTTCTTTTTACGTTTACTCTCGTGTTAAAAATCTGAATTCTTCTAGAGTTCTGATCTTCTGGAGATACACATGATACTCTACCATCGATTCCGGATAGTCT
+
CE@A>ACCCBBBACDCCCCCBCCCCCCGCC@@;@99:8;D@C@CCDBBBC?CCCCC?A?ABBB>B?BBBBBBBDC?A?AAA1AB>BBBB=BBCC@C@@<@A<ABBCCD>AACDBBCC@CBB@B@CCCCCCC?CCBB>BBBBCCBBDCCCCA>>??DDD?CC?B@BBCAAADCC=B::::-:<A;:;:;;*;BABB>AACCCDC@@@=AAAA2ACBBB@B?CC@CCCCABB?B@AABBB?ABDACCBBDBBCBBBA??BBCCBB=A777BA=@<@<?A?B@??
@ATNG8:03035:00850
GATGGTAGCATCATGCATATCTCACCAGAAGATCAGGAACTCTAGAAGAATTCAGATTTTTAACACGAGAGTAAACGTAAAAGAAGGTTTTACAAGACTCACGTTAACAATATTGCAGCAGTACGCACACAATCGAAGCGCAGTAAGGATGGCTAGTGTAACTAGCAAGAATACCACGAAAGCAAGAAAAAGAAGTACGCTATTAACTATTAACGTACCTGTCTCTTCCGAAACGAATGAGTACGATGAGAGAGCTCTCTCTAATCGATTCCGGATAGTCT
+
<<CB?ACBCCCCCCB=CCCCBBBBB@CAA>AABAAA9B8@::8=887BA?B?999@9666)62777>9>>>???9?@@@@@79@;@.;;;*;AA>C@A@@BA@A>A@BB?BCB?BBA@BBBCCCA@@CCCC?CDCC=??BAABAA<A?C@@=@A@@@:::?BBCBCB?@A799???===A5;:93:<===/66/6///>9>>@<@68:@@=C=AAC;;;;BBAA;:3:>9:9,9::3:?AAAAAA>;;>AB@@@@=>=>AAED;@@???:=8=8<<>>=?>
@ATNG8:03054:00897
GATGGTAGGCGACATACATACGCGCCAGAAGATCAGGAACTCTAGAAGAATTCAGATTTTTAACACGAGAGTAAACGTAAAAAGAAGGTTTTACAAGACTCACGTTAACAATATTGCAGCAGTACGCACACAATCGAAGCGCAGTAAGGATGGCTAGTGTAACTAGCAAGAATACCACGAAAGCAAGAAAAAGAAGTACGCTATTAACTATTAACGTACCTGTCTCTTCCGAAAGAATGAGTACTATGTAGAGCTCTATACTAATCGATTCCGGATAGTCT
+
::>@<?:B?CAAADDCCCCCBBBCC@CCC?CCCDBA?A?BAABBBB?BB?C?BA@@AEEG5C@CBBEDDCCA@A8@A<;<<;(;9994444&49939:::<??>C695:@;@9:4:AAABBBBBBCCCCCBB?BBBB<@??????B?B?B@@=@CCCBCCC?C@@@BB@CC=AAA9>>>:918887<>>>>/:<7<///<<?>>;>=AABB:><>@D@@?ACDDDCA?D?DAC=CC>@AACCBA@BABB>@>>>@>>=@@@??<>>>@@;?=A=AAAA??=
@ATNG8:03008:00982
GATGTAGAGAGACTGTAGCGCACCCAGAAGATCAGGAACTCTAGAAGAATTCAGATTTTTAACACGAGAGTAAACGTAAAAAGAAGGTTTTACAAGACTCACGTTAACAATATTGCAGCAGTACGCACACAATCGAAGCGCAGTAAGGATGGCTAGTGTAACTAGCAAGAATACCACGAAAGCAAGAAAAAGAAGTACGCTATTAACTATTAACGTACCTGTCTCTTCCGAAACGAATGAGTACGATGAGATCTCGTGTGCTACCATCGATTCCGGATAGTCT
+
<<ACCBBCCFDAAAC=>ACC?DBB7BBB?BBCBBB?B=AAA787C?BC?B?AA?>>CCC3C???@BBC==988)8=;;;;;'9:;:2555'5997<666>>>>B?A?BC?AAC=BABBCCCCCCCCCCCCC?CCBB>BBCCA@>>7?=?>?<?ABBBBBD?BBBBBB?CD?989?ABCBB:=;;7;CBBB/=<99///==@@A<A:>>@?<?<@ABBC?BBCBBBA?B?CBB>B??<>BA@BCBB>????@@@::9==677=AA<AAA@@@<A<A=BAAB:99
@ATNG8:03018:00988
GATGTAGTGCGTGAGAGAGAGACCCAGAAGATCAGGAACTCTAGAAGAATTCAGATTTTTAACACGAGAGTAAACGTAAAAAGAAGGTTTTACAATACTCACGTTAACAATATTGCAGCAGTACGCACACAATCGAAGCGCAGTAAGGATGGCTAGTGTAACTAGCAAGAATACCACGAAAGCAAGAAAAAGAAGTACGCTATTAACTATTAACGTACCTGTCTCTTCCGAAACGAATGAGTACACATCGTCGTGTCGTGCTACCATCGATTCCGGATAGTCT
+
;<;=BB@@>;;A<ACCCCCCB::;4;AA<@>>>00*0+00;CA@A?BB?B????BBCC=+=7:=>BB@;77A=39<BDDEE5@@=@4999&9@<8<=CCBBBAB>A@BB?CBB>B@??BCCCBBDDCBBBC@AAAA=AA:9:@AA=B?B@@>@BBCBABC?B??:::?AA=AAA=A<>>>-8861:::::+:>:=888877=>:>;?;;;;?188BBA@DCCBCDC<@;???8?BB>??BAAABBB>>>A@BAABBBBBBBBCC@C>>>A@=@<@=?AAA999
@ATNG8:03050:00971
GATGGTAGAGAGACTGTAGCGCACCCAGAAGATCAGGAACTCTAGAAGAATTCAGATTTTTAACACGAGAGTAAACGTAAAAAGAAGGTTTTATCAAGACTCACGTTAACAATATTGCAGCAGTACGCACACAATCGAGCGCAGTAAGGATGGCTAGTGTAACTAGCAAGAATACCACGAAAGCAAGAAAAAGAAGTACGCTATTAACTATTAACGTACCTGTCTCTTCCGAAACGAATGAGTACTATGTAGAGCTCTATACTAATCGATTCCGGATAGTCT
+
<@@@>?=BCCFCBBDCBCBBCBBBB<BBB?ABBB@?=?=AAAACEB?DC@D????BBBBB3B?@A@AA>>>>>D:@@CCCCC5CA>@>>>>300/;7/0/9=<<<B9B=AB@BCB?BBCBCCCCCBBECBBBB@CCCBBAAAA@@B>A?A:97:CCCBDBC?BBBCBC?BB>?>;=@?>>>19993:>?@@/;<6;///<;888;?<?@A@8;7;BFDE@BBABBCDAC?BBC:??B?BBBCCCC@@@@@@@>>>A>>=@@@@@=?>>??=C=A9AAAA;;;
@ATNG8:03029:01036
GATGGTAGTATATCGCGTCGCTATCCAGAAGATCAGGAACTCTAGAAGAATTCAGATTTTTAACACGAGAGTAAACGTAAAAAGAAGGTTTTACAAGACTCACGTTAACAATATTGCAGCAGTACGCACACAATCGAAGCGCAGTAAGGATGGCTAGTGTAACTAGCAAGAATACCACGAAAGCAAGAAAAAAGAAGTACGCTATTAACTATTAACGTACCTGTCTCTTCCGAAACGAATGAGTACACATCGTCGTGTCGTGATCGATTCCGGATAGTCT
+
<<@A9A>BBBA@ABB@@@?966>>>;<CB@DCCDAB?A@CCCBBBD@CCACABAACBFFE3C?BCBAAABBBBB=ACEEDDE5BB=A=ABB7BA>:696=>BBCC>A>AC@BBC?BBBABDCCCCBBCCCBA?AACC=??@@BBBB>D@C9899CBBBBBB@BBBBBC?BA;<<9178===4:::7889888%/:7////;;BBA;@;?AAD<C=@@CBC?CDBAAAA=A>BAA=B??=?BBFCCC=>>BA==@??AA???ABBBAAA?B?B?CA@>567
@ATNG8:03038:01006
GATGGTAGGCGACATACATACGCGCCAGAAGATCAGGAACTCTAGAAGAATTCAGATTTTTAACACGAGAGTAAACGTAAAAAGAAGGTTTTACAAGACTCACGTTAACAATATTGCAGCAGTACGCACACAATCGAAGCGCAGTAAGGATGGCTAGTGTAACTAGCAAGAATACCACGAAAGCAAGAAAAAGAAGTACGCTATTAACTATTAACGTACCTGTCTCTTCCGAAACGAATGAGTACATAGATATACGTATAGCTACATCGATTCCGGATAGTCT
+
495<7;;>9==><;;;======>?@:>@G>B>9999293::<<<BB>CA<?9==?@@@@@0A?CCDBBCLBBBB9BC<;;;;*<@>>5955&49;7<;;;<<=599:@BE?CCC?BBABCBBCCCGHCCCCC@DEBA?BCBCAA::4;>A@@=@C@@@ABE?CBBBBB?BC?AAA?BFBBB=888988898(/<7=///<<==:9=5::=<+/*/;<<>?BCCCCCD??=?BB>BCC@AAABBCBB@@@BBDAAAAA>>>@@@@@A>>>@@<A<A<??;;;;;
@ATNG8:03051:00999
GATGTAGACACGTGTGCTCTCTCGTACTCATTCGTTTCGGAAGAGACAGGTACGTTAATAGTTAATAGCGTACTTCTTTTTCTTCTTTCGTGGTATTCTTGCTAGTTACACTAGCCATCCTTACTGCGCTTCGATTGTGTGCGTACTGCTGCAATATTGTTAACGTGAGTCTTGTAAAACCTTCTTTTTTACGTTTACTCTCGTGTTAAAAATCTGAATTCTTCTAGAGTTCCTGATCTTCTGGTCTACTACACTGTACTCTACCATCGATTCCGGATAGTCT
+
ACBBBDCBBCCCCCAAAABBBBBBDBBBDBB?BDDD>CC@B?BBBBCBG=??BBA?D989AE@D?BBBB@@@@>/77775'560222'2777-22:6;C7:;;:>>:?@@AABBA<A@@7;5<??<====:=?@@<@>;;;>????>>>@@;;6;<>4;>;>;@@:7768//+.78<;,508::AA@@:&999=919...77785815;9;)3...;4;45737::>>AB;;6:///::6;:=2859>?A@>>>>>???@@C@@9@///=@9=9A<A@@@AAA
@ATNG8:03053:01024
GATAGTGTCATATGAGAGTGTGTACTCATTCGTTTCGGAAGAGACAGGTACGTTAATAGTTAATAGCGTACTTCTTTTTCTTGCTTTCGTGGTATTCTTGCTAGTTACACTAGCCATCCTTACTGCGCTTCGATTGTGTGCGTACTGCTGCAATATTGTTAACGTGAGTCTTGTAAACCTTCTTTTTACGTTTACTCTCGTGTTAAAAATCTGAATTCTTCTAGAGTTCCTGATCTTCTGGTCTACTACACTGTACTCTACCATCGATTCCGGATAGTCT
+
CCCBBBCBDCCCCCBCCCCCCDCCBBBBB?BBBB=BC?C?BBCCDBB@BCCCC@C?BBCC?C@CFCCBBBB@<99999';@=@?@@<@CAB?BAA<AC?A@@BCC@CCCCCCCC?CCC@B@CCCCBBBC@CBBD?CBBAAABBCCCCD@@?A?CCC?CC?B?BBBBABBBB=A:9:4;>B<;;:;:*;ABAB=BAEDEDDEDD@BBBB2BBBCC@C@CD@BBBBBCC@B@BBBCAA?B@B>BDCDCBBBBCCDDECBBCBB=B999CB@C@D@CCCB@@?
@ATNG8:03023:01051
GATTAGTGTGTCTCTGAGAGTAGTACTCATTCGTTTCGGAAGATACAGGTACGTTAATAGTTAATAGCGTACTTCTTTTTCTTGCTTTCGTGGTATTCTTGCTAGTTACACTAACCATCCTTACTGCGCTTCGATTGTGTGCGTACTGCTGCAATATTGTTAACGTGAGTCTTGTAAAACCTTCTTTTTACGTTTACTCTCGTGTTAAAAATCTGAATTCTTCTAGAGTTCCTGATCTTCTGTACAGAGTGTGCAGATACTACCATCGATTCCGGATAGTCT
+
?BA?BBBBCDCCBBBCBBCCCCCC@AADBB>BA@@:??<?@DEDCCCC?CCBBCAC@CDAA>B?BBBCCCCBB?B@@@@1A@?BCCD>DDCC?C;;9;C@CCCCCE?CCCCBD?C?CBB?B?AAAA@@@@<@CCC;@?C@AABBCBBBBBAAA?BA@>@CAD@@@@CCCCCC>B;;;;.;>A=BBCCC2BD:;;8;CCCCCB@BA<@A@A0@BCEDAG?BC?BCBCCBB?B?BBBCAA>@CCDCCCCCCBBCBBBBAABBBBB@B788BC>B>B?BBBCAAA
@ATNG8:03028:01062
GATTAGAGTACAGTGTAGTAGACCAGAAGATCAGGAACTCTAGAAGAATTCAGATTTTTAACACGAGAGTAAACGTAAAAAGAAGGTTTTACAAGACTCACGTTAACAATATTGCAGCAGTACGCACACAATCGAAGCGCAGTAAGGATGGCTAGTGTAACTAGCAAGAATACCACGAAAGCAAGAAAAAGAAGTACGCTATTAACTATTAACGTATCTGTCTCTTCCGAAACGAATGAGTACTACTCTCAGAGACACACTACCATCGATTCCGGATAGTCT
+
<;@9BDBCCBBBCCCCCCCCCBB@BDC@CBBB@@<@=@@BBBBC?CC?C@BBA?????.??BB>CBBBBAAB:AABBBBB2BB>C4:::&9@<8<<<;>>><A>A@CC@BBB@BBBBCCCCCBCCCCCCC?AABB?B?@@BBBB?B?BCC@BBBAABBD?CBAABB?BC@BB><???>>7=::6;@BBB/<;7;///=>B>>:>=AA??:=:=ABBBBBCCCBAA>A?BCC>CAA?ABBCCA=>?B>::>=A<>=>@AAAAAA=B>>>==<@=A<?>>C9::
@ATNG8:03020:01115
GATGCAGACGTGACAGAGCGCCAGAAGATCAGGAACTCTAGAAGAATTCAGATTTTTAACACGAGAGTAAACGTAAAAGAAGGTTTTACAAGACTCACGTTAACAATATTGCAGCAGTACGCACACAATCGAAGCGCAGTAAGGATGGCTAGTGTAACTAGCAAGAATACCACGAAAAGCAAGAAAAAGAAGTACGCTATTAACTATTAACGTACCTGTCTCTTCCGAAACGAATGAGTACGATGAGAGAGCTCTCTCTACCATCGATTCCGGATAGTCT
+
:;0/0CCECBBCGDCBBBBAA?BBB?BABBBB?@;@?@AA??;?A?A>AA@9::::(99@<==;;@??AA7?>::;;/9:4:4:::,8591655566625,589;6<<=:=?AB@@@@@898BCBDD7;;?>;>@DDAAAA=D;?>>:>@@?BB><<677A:95:A9<=?8==7889(898157667(/738///::===:>;?==><@<@>>>>=>==777=<@=CBB;A>?:?BAA????>>>A???@==>?>==A>>>:>>CA@@==59567///99
@ATNG8:03050:01163
GATGTATAGAGATGTAGCGCACCCAGAAGATCAGGAACTTTAGAAGAATTCAGATTTTTAACACGAGAGTAAACGTAAAAGAAGGTTTACAAGACTCACGTTAACTATATTGCAGCAGTACGCACACAATCGAAGCGCAGTAAGGATGGCTAGTGTAACTAGCAAGAATACCACGAAAGCAAGAAAAGAAGTACGACTATTAACTATTAACGTACCTGTCTCTTCCGAAACGAATGAGTACGATGAGATCTCGTGTGCTACCATCGATTCCGGATAGTCT
+
87////////:<<@BC;:;;@@>56668<=<???=?????7?@A?BBAC@AAA99999(9;@AA?>=?=887)779999.574:088*7593;:25255596?;@@AA==:=>>>AE@?>?AF>;9////;;96A????===9=:>>?<?>>>BA6868CBD:;6;;4;=<48:888'55917<AA.75,2:<<866??=8;9:///9<79==8819===<<;49-555(555-5:79...9...99:==<<???AAAA;;6;;::::4:4=9:885/./
@ATNG8:03022:01242
GATGGTAGTCTCAGATAGTCTATAGTACTCATTCGTTCGGAAGAGACAGGTACGTTAATAGTTAATAGCGTACTTCTTTTTCTTGCTTTCGTGGTATTCTTGCTAGTTACACTAGCCATCCTTACTGCGCTTCGATTGTGTGCGTACTGCTCAATATTGTTAACGTGAGTCTTGTAAAACCTTCTTTTTACGTTTACTCTCGTGTTAAAAATCTGAATTCTTCTAGAGTTCCTGATCTTCTGGAGATATCATCAGCGAGCTACCATCGATTCCTGATAGTCT
+
B@@?:?;;BBCD==6B=<;;::=555:::::;8:<@?CC@D?CBBBDCB@CBB@;7;7>>?A7;:;?B>:00-8(--555'--(/66:1556<8<>=:=?259545@49:BAA@@@;??B?C?CC@@@??@<?@@C=A@@?@999??>9;=9><?BB?BC<>9==999;@>B?BBCDD4>7976;GGG+BCCBC496>555;;;<8<@@@+<666=8=8>C;999994<7;7<==CCB>BBC@CCA@@@AAABBBCD@@@BBA=A9888?:>7B><<:;;;<
@ATNG8:03022:01246
GATGGGTAGGTCGAGCGTCTGAGAGGTATCATTCGTTTCGGAAGAGACAGGTACGTTAATAGTTAATAGCGTACTTCTTTTTCTTGCTTTCGTGGTATTCTTGCTAGTTACACTAGCCATCCTTACTGCGCTTCGATTGTGTGCGTACTGCTGCAATATTGTTAACGTGAGTCTTGTTAAACCTTCTTTTTACGTTTACTCTCGTGTTAAAAATCTGAATTCTTCTAGAGTTCCTGATCTTCTGGTGTCGTCTATCATGTACTACCTTCGATTCCGGATAGTCT
+
>>CCC=CDC?B@@ADBBAA000AAL@DDEGBB?ABBC=BB@C?BBBBDEEACCC@@?@@BCBB?B?DDCC@@ACB?CCCCC3BB@BBCC=CCBB>BBB>AA<::;BAC@BBDBBBBC@CED?C?CCBB@@@B@CCED>A@@@BBBABCCBCBAAA@CCC?CG?B>?>CCBBBCDADC@CC>C@C@AAAAA0@B@@@8;;CBBBCAA@?CFED5DAAAB=@=AC@CCCBBCB=?=?BBBBD?BBC@BAACC@@@CCBBACCCBABC@D<@@CE>@>@>@??@?=<
@ATNG8:03029:01266
TATGGTAGCGCACACATAGATACAGTACTCATTCGTTTCGGAAGAGACAGGTACGTTAATAGTTAATAGCGTACTTCTTTTTCTTGCTTTCGTGGTATTCTTGCTAGTTACACTAGCCATCCTTACTGCGCTTCGATTGTGTGCGTACTGCTGCAATATTGTTAACGTGAGTCTTGTAAAACCTTCTTTTACGTTTACTCTCGTGTTAAAAATCTGATTCTTCTAGAGTTCCTGATCTTCTGGGCTGCGCTGATATGCGCTACCATCGTTCCGATAGTCTT
+
5;9;6///6678554;;<5554499;9;;;999>99;3:@9>26554388499:;<17,/---(-(----6663403<;;<+8717333(3944.4336:<4987835.4499455:6<4503289:444443999<9:5555559;;;;<565:8=550/717)////48799)//:::.:5:54444&4;4//(///7779<<=:?AAA+<<:///6<;5<9;;=;;.4.44445=:>;;;3////9999/55;;;=;<99)//77739)//--,,,-(
@ATNG8:03055:01270
GATTAGCATCATGCATATCTCACCAGAAGATCAGGAACTCTAGAAGAATTCAGATTTTTAACACGAGAGTAAACGTAAAAAGAAGGCTTTACAAGACTCACGTTAACAATATTGCAGCAGTACGCACACAATCGAAGCGCAGTAAGGATGGCTAGTGTAACTAGCAAGAATACCACGAAAGCAAGAAAAAGAAGTACGCTATTAACTATTAACGTACCTGTCTCTTCCGAAACGAATGAGTACGATGAGATCTCGTGTGCTACCATCGATTCCGGATAGTCT
+
::B:CCCCCCBCCDCCCCCBBBC@BCB@BCCBBB@A>@@BAAAB@CC@B?A@@@@???+:8=A<AADBB887.7:99999*:C=@;AAA:ACD@CCCCBBBCC?C@BB?BCB@BBDBCBBBBBBCBBCCC@DCAA?AADCABBB=B=A998:CBABBAC?CCAAAB?CD>@@A<>>BCD8>;;8;AEED/@@=A888BBCAA;A<AAAA8;7;ABBB?BBCBBBB?C?BBB>BAA>ACBBBBA@ABBA>=>>666??666@AB=A9::@@<@<@<@@@A9:9
@ATNG8:03096:00682
GATGGAGTCGTCTAGATAGTCTATAGTACTCATTCGTTTCGGAAGAGACAGGTACGTTAATAGTTAAATAGCGTACTTCTTTTTCTTGCTTTCGTGGTATTCTTGCTAGTTACACTAGCCATCCTTACTGCGCTTCGATTGTGTGTGTACTGCTGCAATATTGTTAACGTGAGTCTTGTAAAACCTTCTTTTACGTTTACTCTCGTGTTAAAAATCTGAATTCTTCTAGAGTTCCTGATCTTCTGGCTCTCGTAGACAGATACTACCATCGATTCCGTATAGTCT
+
<::;8=<:555555555556?==;:////----(-//;/:<9=6;;55544.4:::<7;7=<8;-44)4:::455;:6:;<<<)44038991/---(--;)//6=<<<<=9==>>;;@@<@@A?A;A;5599;;7<<<=7<<=:00;00/00/=??>8?8717<-7-33559;=>B9996A<09.5.5555&5555:097://////7)////$4445;8=8==75//87//)/)-----/)///)/99<;;;:;;;////////838/////)/59//-55---
@ATNG8:03069:00717
GATGGTAGTGATACAGATCAGACACCAGAAGATCAGGAACTCTAGAAGAATTCAGATTTTTAACACGAGAGTAAACGTAAAAAGAAGGTTTTACAAGACTCACGTTAACAATATTGCAGCAGTACGCACACAATCGAAGCGCAGTAAGGATGGCTAGTGTAACTAGCAAGAATACCACGAAAGCAAGAAAAAGAAGTACGCTATTAACTATTAACGTACCTGTCTCTTCCGAAACGAATGAGTACAGAGAGTACGATATGTCTACATCGATTCCGGATAGTCT
+
<<;B9<=CCCCBCCCCCBBBDDC@@>@CC@CBBAAA>B@BA@>><;6@@=A?ABABCACA.A;@>>>?BAAAAA:=:;9999'9;<<2555&5;:9<====<=<B8;8;B>AAC>BBAACDCCDCBBCDBBB@CCDD?AAA@??>B?B?C@@>@DDCBCBC@BBB@?>?@@9999299=>=/:98088888(/6/6///==C??;?;??BB7;7;;BBC@CCECCDC>A>ACC>BBC@B?@>BBBBBD@??AA?>D?AA?>>@@>>>A@@@5637=AAA@???
@ATNG8:03071:00762
GATTAGGCGAGAGTGAGACGCAGTACTCATTCGTTTCGGAAGAGACAGGTACGTTAATAGTTAATAGCGTACTTCTTTTTCTTGCTTTCGTGGTGTTCTTGCTAGTTACACTAGCCATCCTTACTGCGCTTCGATTGTGTGCGTACTGCTGCAATATTGTTAACGTGAGTCTTGTAAAACCTTCTTTTTACGTTTACTCTCGTGTTAAAAATCTGAATTCTTCTAGAGTTCCTGATCTTCTGTGAGATATGCATGATGCTACCCATCGATTCCGGATAGTCT
+
4559>>:==;;;>>==A@<<<<<@AABBBCABCCE?DC?A>A@ABCBC?BBDCC?C>AABB?B@BBBBBBBBB??????.<97:778-6D>@:>?A9???>>BBAA;>?@?@@==9>CF:>9;;;@>>>D<AAAA8<;>;>>>>@@B@@===A;>>=;@@<A=CA><<AAA@:AAA@@5A<=55////'/:999*--3---9::=<?AAA/AAAAA=A=AA<AAAA=:82858:ABAA6<<AAAA>>@@D>??AA>>>=95550533377)-*-2::99>AA
@ATNG8:03079:00759
GATGGTAGGTGCACATGAGTGTATCCAGAAGATCAGGAACTCTAGAAGAATTCAGATTTTTAACACGAGAGTGAACGTAAAAAGAAGGTTTTACAAGACTCACGTTAACAATATTGCAGCAGTACGCACACAATCGAAGCGCAGTAAGGATGGCTAGTGTAACTAGCAAGAATACCACGAAAGCAAGAAAAAGAAGTACGCTATTAACTATTAACGTACCTGTCTCTTCCGAAACGAATGAGTACGTGTGCGACGTGTCTCCTAATCGATTCCGGATAGTCT
+
:@:=9==B?CCCC>CB@ACCBBCBB?CBC?DBCA::6:<@CDEDBC@CD@C?ABD99999.:@FCCBCCCCCBC?BA:::::*:@=@;?<<2=:905A@CBBCCC>A>AB>BBB?BA?<AADBBBBABBCCB>B@BB?B@@@CB?@:B>B==<>BABBBB><>@@<<>;AA:<<<6::AA>677818AAAA/=@7=///==@@A<@<@A@@;?;?BFBB?BBCBABB;;;;DE>CAA=AABCAA@>??999@BBB===AAA=??;@AAA@:>;>=AA?A:::
@ATNG8:03103:00743
GATGTAGTGCGTGAGAGAGAGACCCAGAAGATCAGGAACTCTAGAAGAATTCAGATTTTTAACACGAGAGTAAACGTAAAAAGAAGGTTTATCAAGACTCACGTTAACAATATTGCAGCAGTACGCACACAATCGAAGCGCAGTAAGGATGGCTAGTGTAACTAGCAAGAATACCACGAAAAGCAAGAAAAAAGAAGTACGCTATTAAACTATTAACGTACCTGTCTCTTCCGAAACGAATGAGTACGAGAGAGCACACGTGTCTACCATCGATTCCGGATAGTCT
+
:::==DBBBBCB?BCCDDC@?99:)4?@7@BCB@?=@?BBBCBBB>AB?A>A?@99999$83:88BC@@@;;;/:>;;:::$5:)/)//)---60----<<<==9<9<B>AAB?AA??ADHCCCCCDDDCC>CCDC>B?A@?==B=@<A994:A999BBF@BBBBBB?BB>?9938>8888)8889::9::;'6<4:///<;=::186)5:9<18.7>BBB@BCCEBBC<?;???9>CD?BABBBBCABB@A678@A@A@=?>AA995::;:??>D<@<==:::::
@ATNG8:03060:00812
GATAGCAGACGTGACAGAGCGCCAGAAGATCAGGAACTCTAGAAGAATTCAGATTTTTAACACGAGAGTAAACGTAAAAAGAAGGTTTTACAAGACTCACGTTAACAATATTCAGCAGTACGCACACAATCGAAGCGCAGTAAGGATGGCTAGTGTAACTAGCAAGAATACCACGAAAGCAAGAAAAAGAAGTACGCTATTAACTATTAACGTACCTGTCTCTTCCGAAACGAATGAGTACGATGAGAGAGCTCTCTCTACCATCGATTCCGGATAGTCT
+
4:445><<<>@@?==C>C=>DC;99B?A?:::=;?=BCCCDAA=::2:8<@@98877$7175:B>;:9:9:(75@>=>;*>>=>=>BB7@BB99;BBC<<00*06::<@@B?BBBCCCCBCDCCBABD@C@@??@999A????C?A::9:CBBBBBC>??:9:??DD<:886:ACCC05586:@DFD/@@:88888===?:>7=>88176<;AAA@CCABA99298<<>89998????A?;;???A>><<A@888A>>>8818;:>@@=A<A=??>>=;;
@ATNG8:03067:00935
GATGGTAGCACGAGTCACTCATATCCAGAAGATCAGGAACTCTAGAAGAATTCAGATTTTTAACACGAGAGTAAACGTAAAAAGAAGGTTTTACAAGACTCACGTTAACAATATTGCAGCAGTACGCACACAATCGAAGCGCAGTAAGGATGGCTAGTGTAACTAGCAAGAATACCACGAAAGCAAGAAAAAGAAGTACGCTATTAACTATTACGTACCTGTCTCTTCCGAAACGAATGAGTACGTGTGCGACGTGTCTCCTATCGATTCCGGATAGTCT
+
>CCE@CBBBBCC>CCCCCCBBCDDG@CCE@FCCCBB?B@BBBBCCC@CC>B@@=?88989(9?BBCCDFCD??>7=@@ABBB2BB@B5:::49@=8<@<ACCD?@?A?AB?BBB?A@@?@ACICDBCBBB::8:BBB@BBCCAAAA=A@CBB?BCCCCBBB?BBCBBB?BB=>>:5:;>@>7;;;7;AGDD/AA=A888=@@AA<><>???<@@ACBB?BCABBDD>A>ACD>CBB?>>>CBBB?AA?AAAAAA>>=AAB<A@@@AA@:=:==@@A@???
@ATNG8:03078:00915
GATGGTAGAGAGACTGTAGCGCACCCAGAAGATCAGGAACTCTAGAAGAATTCAGATTTTTAACACGAGAGTAAACGTAAAAAGAAGGTTTTACAAGACTCACGTTAACAATATTGCAGCAGTACGCACACAATCGAAGCGCAGTAAGGATGGCTAGTGTAACTAGCAAGAATACCACGAAAGCAAGAAAAAGAAGTACGCTATTAACTATTAACGTACCTGTCTCTTCCGAAACGAATGAGTACTATGTAGAGCTCTATACTAATCGATTCCGGATAGTCT
+
:<:?7;>>ABBAB<?@===BCCCCB7BCB?BAB;;8:?8<?>773=6:?8@:897=>@@A1B=<<;=>8?A>>=4<<;;:::':<;;5555'5<<7;966==>>C?A=AB>@AA?B??>EFDCCDDDDCCBA>AA??<?BDA@@9:4;>A;:89AAAABBB?B@@@>>8==<>>:=A@AAA3:7808>?>A/==:>888BCABA<B;?@AA:=:=?@@?@BBBCBBB?A=99:59AA?CAAACCBCB>>>@@????;;;====?;>>>BA=A38386;<///
@ATNG8:03081:00906
GATGGAGTGTCATATGAGAGTGTGTACTCATTCGTTTCGGAAGAGACAGGTACGTTAATAGTTAATAGCGTACTTCTTTTTCTTGCTTTCGTGGTATTCTTGCTAGTTACACTAGCCATCCTTACTGCGCTTCGATTGTGTGCGTACTGCTGCAATATTGTTAACGTGAGTCTTGTAAAACCTTCTTTTTGCGTTTACTCTCGTGTTAAAAATCTGAATTCTTCTAGAGTTCCTGATCTTCTGGATAGCGACGCGATATACTACCATCGATTCCGGATAGTCT
+
;<:?7?@BBBBBCDCCBCCCCCCCDBBBBBB@CCCJ>DD@BABCCCGBB?BCDDD@D@CCAA>C@CDBBBBBCB;;9999)9A=ABCC?DCBB@BCI@CC@BBCEDD@CBBDCCBB?BCC?C?CCCBBBBD?DDDD>ABC@@@AABBBBB@@AB@CBB?BD?C>AABCCCCBB=B:::9.:>B;;;;;;*;AABC=BADDCEFHFD=@@@@0ABBDC@DACE>BBBBDCC@C?BACCCC?CAB@BGCCBDDCCCBBBCCCCCAA?BBBBBB?B>A>BCBC999
@ATNG8:03088:00972
GATGGTAGAGTACAGTGTAGTAGACCAGAAGATCAGGAACTCTAGAAGAATTCAGATTTTTAACACGAGAGTAAACGTAAAAGAAGGTTTTACAAGACTCACGTTAACAATATTGCAGCAGTACGCACACAATCGAAGCGCAGTAAGGATGGCTAGTGTAACTAGCAAGAATACCACGAAAGCAAGAAAAAGAAGTACGCTATTAACTATTAACGTACCTGTCTCTTCCGAAACGAATGAGTACGAGAGAGCACACGTGTCTACCATCGTTTCCGGATAGTCT
+
:A;;05::@@B==BCBB=@C@AA;<4:@A;?@@@;;599??AABBA?BBAD>A@@99999(99=<;BBB@>>>@8>A@ABA3>A;@2;;;*;@A=@@??;;;;;7:9==9=??<??BBAACCCBBB@@@@C9:9CC=??>??==@9@<@;;48AA?BB<@=?=<<=B<AA@BBB<;;;::3999.68=>>/>A<A887@@A>><>>;;;=:=8=@AAA?BB:::>??C>BCC>BBB????BAB?@;>AA=>=<::;>>?==::668///;=6=6=6AA@?778
@ATNG8:03094:00961
GATGGTAGAGAGACTGTAGCGCACCCAGAAGATCAGGAACTCTAGAAGAATTCAGATTTTTAACACGAGAGTAAACGTAAAAAGAAGGTTTACAAGACTCACGTTAACAATATTGCAGCAGTACGCACACAATCGAAGCGCAGTAAGGATGGCTAGTGTAACTAGCAAGAATACCACGAAAGCAAGAAAAAGAAGTACGCTATTAACTATTAACGTACCTGTCTCTTCCGAAACGAATGAGTACAGAGAGTACGATATGTCTATCGATTCCGGATAGTCT
+
@@@<7<<::;BBA<A>====@@;::)9AA=?BB:;99?9>?;;=7714C=A<999<;;<;,846:8=B???AAA:@@BBCCC0AA=A595,5;;6;;;;<<<::7><???AAA@BBBBABCGCCCCCCCCC@CCBC?BBBBB@AA=A>A@@=?BCBCCBC?B@A@BD@CC?BBBA>==>=1;55.7==>?/<@9=///==??A<><>@@@:=:=@AAA@BDAAACBAC?BBB?BBB=AAAABBB@@?@@ADAA>>@@@A>>>@@@@=<6<8<8<==>>>>
@ATNG8:03104:00954
GATGGTAGAGTATCATGTGTATCTCCAGAAGATCAGGAACTCTAGAAGAATTCAGATTTTTAACACGAGAGTAAACGTAAAAAGAAGGTTTTACAAGACTCACGTTAACAATATTGCAGCAGTACGCACACAATCGAAGCGCAGTAAGGATGGCTAGTGTAACTAGCAAGAATACCACGAAAGCAAGAAAAAGAAGTACGCTATTAACTATTAACGTACCTGTCTCTTCCGAAACGAATGAGTACTATAGACTATCTGAGACTACATCGATTCCGGATAGTCT
+
-5--(-5<9>@;;;;655=;;449:293348;:<<;<A>@ACEDBB?BB=A?BCCDCDDD3J?BBCCDEGBBCA<ABAAAAA0@@@?5944&3994:>::=CCAA>C?BD@CCD?BB>;@CCCCBBDBBACC@CC@@<ABBBBB@@<A?B??=@BBBACC???AA?CA>BB>BBB>>><<:3;6607::;<.:=7=///==A=>:=<@>@A<><>BCCC?CCCCCDC?C?BDE>BA@=??>>A@BBACCCCAAAADCC@@@BBBBBAABBB>A>@>BBBB998
@ATNG8:03065:00993
GATGGTAGAGTATCATGTGTATCTCCAGAAGATCAGGAACTCTAGAAGAATTCAGATTTTTAACACGAGAGTAAACGTAAAAGAAGGTTTTACAAGACTCACGTTAACAATATTGCAGCAGTACGCACACAATCGAAGCGCAGTAAGGATGGCTAGTGTAACTAGCAAGAATACCACGAAAGCAAGAAAAAGAAGTACGCTATTAATTATTAACGTACCTGTCTCTTCCGAAACGAATGAGTACTACTCTCAGAGACACACTACCATCGATTCGGATAGTCT
+
45895:==BBFGFBBBCDDBB@@;;5;@??A@>A;;5;?BABBDBB@BC>B>BBA;;<<<*<?CBBBCBBB9::)9::<>>.;@29.944&3::5<=<<:BCCD?C?BB?BDD?CAB>CCCBDBCBBBCBB?BBBB?BBAAC@@@8@<@@@>AACACBBCACBABBB>@@499A;?;AAA3;;=;>EHEE/==4:676AAA==:=<@=BA<@<75;DF?CBC@@?A<?;?@B;A@?;@?@@?CBBCBBBBBAAABBB;;;;;==;??>??@>AA=;;;DBBB
@ATNG8:03080:01015
GATGGTAGTATATCGCGTCGCTATCCAGAATATCAGGAACTCTAGAAGAATTCAGATTTTTAACACGAGAGTAAACGTAAAAAGAAGGTTTTACAAGACTCACGTTAACAATATTGCAGCAGTACGCACACAATCGAAGCGCAGTAAGGATGGCTAGTGTAACTAGCAAGAATACCACGAAAGCAAGAAAAAGAAGTACGCTATTAACTATTAACGTACCTGTCTCTTCCGAAACGAATGAGTACTACTCTCAGAGACACACATCGATTCCGGATAGTCT
+
:4567;>>CHBBB?>==>?BABC;:4;;;9>AAA<;4:;A?@@@?A@@@=??AA:;9FFE3B>BABBBB@@999,9>;;;;:$9;6;2555&5<>9=<;;<=4598<:=@=?BB?BA??BBCBBBBECDCCB?BBAB?BAAAAA@A<A>@:;6:CAABCCC>AAABBC@BB?AAA>==>>>-887188888(/:16///67<=?;?<?;>==C:==DBC@BBBBCDC=?<?A@8>::4:?BABBC>=BA@ABBC?@@@@==>@AA?@?<@<@=AAAABBA
@ATNG8:03083:01033
GATGGTAGATATATGCACGCTCTACCAGAAGATCAGGAACTCTAGAATAATTCAGATTTTAACACGAGAGTAAACGTAAAAGAAGGTTTTACAAGACTCACGTTAACAATATTGCAGCAGTACGCACACAATCGAAGCGCAGTAAGGATGGCTAGTGTAACTAGCAAGAATACCACGAAAGCAAGAAAAAGAAGTACGCTATTAACTATTAACGTACCTGTCTCTTCCGAAACGAATGAGTACGTGTGACGTACGTGAGCTACCATCGAACCACCTAAGTCT
+
<;;<466:<@<@B;;;<<<<::8:;47@A;@@::9?9?;@ABBBBA;::19/8==8777&2499:::A;999=-224444&495:.555&5<<9==<://///)57<;8<<<8;@934;55556;;<<=>;CCCC<>>AA9::94;=A;:69995<===8=AABBB?@@;9993:00//)///6/////'/3.522566:7748=@@@B<@<87;CD@BBBBAAA=@=@?>9=9:3:>>@A9999986:@??AB??=<888:959:///8<48866617?>>
@ATNG8:03086:01029
GATGGTAGAGTATCGTGTGTATCTCCAGAAGATCAGGAAACTCTAGAAGAATTCAGATTTTTAACACGAGAGTAAACGTAAAAAGAAGGTTTACAAGACTCACGTTAACAATATTGCAGCAGTACGCACACAATCGAAGCGCAGTAAGGATGGCTAGTGTAACTAGCAAGAATACCACGAAAGCAAGAAAAAGAAGTACGCTATTAACTATTAACGTACCTGTCTCTTCCGAAACGATGAGTACTATAGACTATCTGAGACTACCATCGATTCCGGATAGTCT
+
/7//)//799<=<<<=<<;;9995/)///)/////4.44)4;;5555.59697>>666@A@+@<?>==<;:;;;:1:;94444$4;<;233(38828843333;<7:8:;6;//0/A<;CCECC;;;DBCBB?@@AB?BAAAAABC=B<>00,0=::;:>?9?ABBBB?BA?BBB?@===<69//)/////(/95=;;;?@@@A<A;@@BB7:7;=BBB@BBCCBBB?B>BA@8;00000@@BCBBBDCCB@@?CABAA;;;BC?C???CB@B@B?BBBBAAA
@ATNG8:03094:01031
GATGGTAGCACGAGTCACTCATATCCAGAAGATCAGGAACTCTAGAAGAATTCAGATTTTTAACACGAGAGTAAACGTATAAAGAAGGTTTTACAAGACTCACGTTAACAATATTGCAGCAGTACGCACACAATCGAAGCGCAGTAAGGATGGTTAGTGTAACTAGCAAGAATACCACGAAAGCAAGAAAAAGAAGTACGCTATTAACTATTAACGTACCTGTCTCTTCCGAAACGAATGAGTACTATGTAGAGCTCTATACTAATCGATTCCGGATAGTCT
+
><<C@BA@@BBB>CDE<<;==<=>>9>=B465@@:;295::<=<??5>:9?6<==9:9:9'71;;8;;;>:::C>>=@CBCC>CCAE@CCC9BAA=:;9>:<:<<2679C?BCC?B@BBBAABCCDCCCBBB?B?>><>>@ABAA@<@=??@;@@ABABBB?BBB999=@A=?>?;@>=<>6<::1:<==?/9;5;888=>=@A;>:>=AD:>:=?BBB@CCDCCDD?C@DBC>CAA?999BABBBBBBB==>BCDAA@@@@8818A>>><A<@<@?@?>>>
@ATNG8:03097:01001
GATGGTAGCGCATATCAGCGCAGCCCAGAAGATCAGGAACTCTAGAAGAATTCAGATTTTTAACACGAGAGTAAACGTAAAAAGAAGGTTTTACAAGACTCACGTTAACAATACTGCAGCAGTACGCACACAATCGAAGCGCAGTAAGGATGGCTAGTGTAACTAGCAAGAATACCACGAAAGCAAGAAAAAGAAGTACGCTATTAACTATTAACGTACCTGTCTCTTCCGAAACGAATGAGTACGATGAGAGAGCTCTCTCTACCATCGATTCCGGATAGTCT
+
88/0+/9<@<A>>><<;?@CBC=C?7CHFA@@@?9:29.44<<::>6<<4>488;;;@ED1D@CCCBBCDDBCC=BBDDDDD1;9=A5:99&9?;8596=<@>==9?9?>;@ABBCCCCCCCBCCCCCDCCB?CCCC>@@@ABBBC<?<@??<@E@@@CAA>ABBBBB@BB>AA?=??998+9::5;>BBB/@@=@888???@@<@=B@@@;?<>8AAC@DDCBCCC@B@BBA;A?@;>@@>?>BBBBBCCAAACCD<9<@>@@@=?:;<??=@=B=<>=>=@@
@ATNG8:03064:01051
GATGCTCTGCTCTGACTCTCGTACTCATTCGTTTCGGAAGAGACAGGTACGTTAATAGTTAATAGCGTACTTCTTTTTCTTGCTTTCGTGGTATTCTTGCTAGTTACACTAGCCATCCTTACTGCGCTTCGATTGTGTGCGTACTGCTGCAATATTGTTAACGTGAGTCTTGTAAAACCTTCTTTTTACGTTTACTCTCGTGTTAAAAATCTGAATTCTTCTAGAGTTCCTGATCTTCTGGTATACACACTCGCTCGCTACCATCGATTCCGGATAGTCT
+
:;:65:=B;;:AB@AACAAACCCDBB@@=?BBB=BA>B?AABBBCB:;;BBA=A<@<:;6;?BBBCCDCCC@BAAAA2AC@CBCE=@@AA<B@@=AA=AABBBD@BBCEAAACADAB?B?BBBB;;;C@ABBB=@@B@@@AAA@==>::::<@@A?AC?A<?>BBB?AAB=@@@@@0?9A9>>?>?,@AABC>CCCCCCIBBB?BABB2@@@CC@D@CC@CCAA@??=@????BBC?C9;:;BBBBCA@ACCCAB@@99:@<@@ABBC@D?B?@@@B@@@
@ATNG8:03093:01173
GATGTATTGCGTGAGAGAGAGACCCAGAAGATCAGGAACTCTAGAAGAATTCAGATTTTTAACACGAGAGTAAACGTAAAAAGAAGGTTTTACAAGACTCACGTTAACAATATTGCAGCAGTACGCACACAATCGAAGCGCAGTAAGGATGGCTAGTGTAACTAGCAAGAATTCCACGAAAGCAAGAAAAAGAAGTACGCTATTAACTATTAACGTACCTGTCTCTTCCGAAACGAATGAGTACATAGATATACGTATAGCTACCATCGATTCCGGATAGTCT
+
::8::4;.9@@@;CCCCBBB@::;6;CA=BCC@@A@B@CBBABBC?BB?B@AAABBCCC3B?B?@DCCCAAAA7>=;;;;;';:=<5555&5<=9<@<BCBBAA?AAEC@BBB>AAAABDCCCCCCCCBBB@BBDE@AAAAAA??<@@CAA?ACCCDCBA>ABCBBC@BB>B>B>ACBAC:;;;8==<<=+9959///<=A==:=<@???<A<AACCC?ABBCBBB?B?BCC>BBB@BBCBBACCBA>>@AA?>?AAA>?>A?A;>=?@AD;A:?:A@@@<==
@ATNG8:03098:01170
GATGGTAGTGTCAGTATGAGAGTGTTACTCTACTTCTGGTTTTCGAAAGAGACAGGGTACGTTAATAGTTAATAGCGTACTTCTTTTTTCTTGCTTTCGTGGTATTCTTGCTAGTTACACTAGCCATCCTTACTGCGCTTCGATTGTGTGCGTACTGCTGCAATATTGTTAACGTGAGTCTTGTAAAACCTTCTTTTTACGTTTACTCTCGTGTTAAAAATCTGAATTCTTCTAGAGTTCCTGATCTTCTGGACGACGCGCACTGACACTACATCGATTCCGGATAGTCT
+
4444.499?@///////9:=:::9:55//690--(---(-55&//88.67833377(32222+2+225606169;55555;4666777%7;6:99909:;;7;<<7<=7;;>>BC@A@BCCCCC@BBB@C@BBBCBC9989BBD?CABBBBBBCBBBBBAAA?BBB?BC>@>A@BBBCCCC?B;:;:.:>?<9::::*;DCCE=AAEGCCDCBB?BBBB2BCBAB?B@CC@BBBCCCC?B?BBBCCC?BBB?BB;;;CCCCCCCCCCCECCCCDDCBB?B?B?BABF:99
@ATNG8:03061:01228
GATGGTAGATATATGCACGCTCTACAGAAGATCAGGAACTCTAGAAGAATTCAGATTTTTAACACGAGAGTAAACGTAAAAAGAAGGTTTTACAAGACTCACGTTAACAATATTGCAGCAGTACGCACACAATCGAAGCGCAGTAAGGATGGCTAGTGTAACTAGCAAGAATACCACGAAAGCAAGAAAAAGAAGTACGCTATTAACTATTAACGTACCTGTCTCTTCCGAAACGAATGAGTACTATAGACTATCTGAGACTACCATCGATTCCGGATAGTCT
+
4844.5;:<BB>??99>5545=<:;5>>7:?A899:>99A?<88943/(/6/0/63333(3*.28;>>9>>>>7==BCCCC1BB?B=A@A7ABB?CCCCEBCAB?C?BB>BCC@BBA@BBCCCCCCBCBBB@CBBB788?@?@AB?B?C::8;AC@@AA@=@>>???=AA=::::>:<<<4:8808==>?/?A;@888;;;==:==???@<@<@@CCC@CDBBBBB?B?BDD=A>=8899?@@BB@@@AA;;;@BFCBBAAABB?B>??CC?C?A?CAAB988
@ATNG8:03066:01252
GATGGTAGTGCGTGAGAGAGAGACCAGAAGATCAGGAACTCGTAGAAGAATTCAGATTTTTAACACGAGAGTAAACGTAAAAAGAAGGTTTACAAGACTCACGTTAACAATATTGCAGCAGTACGCACACAATCGAAGCGCAGTAAGGATGGCTAGTGTAACTAGCAAGAATACCACGAAAGCAAGAAAAAGAAGTACGCTATTAACTATTAACGTACCTGTCTCTTCCGAAACGAATGAGTACTATAGACTATCTGAGACTACCATCGATTCCGGATAGTCT
+
////)/7799;;<<<;<<=@@=00*/7:39=;554583-------83888;</0///888'83...8755555:077:::::)9<7<.55)5;;75555<<<;=9=;==8=A@<?A::<?CAAA===BBBB?BDCC=????AAAA?C?B@@=@AA@@@BB?BBBBBC>AA<>>>.3/555.3..(/3535'272/.//:8966,5,2789/5057;;<7;;<A@BC??;>::36883///7==BBCAAAA=>>?BBBBBABBAA?A:99AB?B@CAE???:::
@ATNG8:03081:01254
GATGGTAGCTCTGCTCTGACTCTCGTACTCATTCGTTTCGGAAGAGACAGGTACGTTAATAGTTAATAGCGTACTTCTTTTTCTTGCTTTCTGTGGTATTCTTGCTAGTTACACTAGCCATCCTTACTGCGCTTCGATTGTGTGCGTACTGCTGCAATATTGTTAACGTGAGTCTTGTAAAACCTTCTTTTTACGTTTACTCTCGTGTTAAAAATCTGAATTCTTCTAGAGTTCCTGATCTTCTGGGTGCGCTACAGTCTCTCTACCATCGATTCCGGATAGTCT
+
8:49.49;>;55<<;;;>CC@@?=>;:8;8//+/;;;8;@:>:>?>=A=>:BCBAA<@8:5;>8=9<<<@565;;:<>A>A+>>7:855,..--5(--828;69::8<;9=@@@@@@@<?AC;@=AA@@ABBDABBBC?AABBBABBA@@?@A@@@;@;;59?394:@BAA@ADF:9:A@A3@;A4;;;;;*;AABB=B;;::99955.5555$5999<8<8<<7<@>??>@<@>BBBBBA??:;;8;BABCCAAA<==ECBCBBBACC;;<@=@?D?BCEC:;:
@ATNG8:03123:00686
GATGGTAGCAGACGTGACAGAGCGCCAGAAGATCAGGAACTCTAGAAGAATTCAGATTTTTAACACGAGAGTAAACGTAAAAAGAAGGTTTTACAAGACTCACGTTAACAATATTGCAGCAGTACGCACACAATCGTAGCGCAGTAAGGATGGCTAGTGTAACTAGCAAGAATACCACGAAAAGCAAGAAAAAGAAGTACGCTATTAACTATTAACGTACCTGTCTCTTCCGAAACGAATGAGTACAGAGAGTACGATATGTCTCCATCGATTCCGGATAGTCT
+
884526<?CCCCBB966<655@@AB<BAA?BA?>?>4=9=<8;>>?:99489==>??BBB1>9>=>@@@???BB9A@CCGDG5AB;A2;;;*:@?9;;;;==<>>9=>BB>?AA>774@@>?A999;@C@@A>?;=@@@@A@@:::?B?BBA<??AABBBB@BBBBAA:==8<:71755555'222-57777)5959///99;=?;>;;:==1716<A:::9A?????5877CB;BBB>BBBCBBBCAAA?;;;@??879=<<::5///88=6<6=4>>==656
@ATNG8:03109:00718
GATGGTAGTACATGATAGACGACACCAGAAGATCAGGAACTCTAGAAGAATTCAGATTTTTAACACGAGAGTTAAACGTAAAAAGAAGGTTTTACAAGACTCACGTTAACAATATTGCAGCAGTACGCACACAATCGAAGCGCAGTAAGGATGGCTAGTGTAACTAGCAAGAATACCACGAAAGCAAGAAAAAGAAGTACGCTATTAACTATTAACGTACCTGTCTCTTCCGAAACGAATGAGTACTATGTAGAGCTCTATACTAATCGATTCCGGATAGTCT
+
<>>>9<<>?656<<;;;==><=666:;;?8AB@BBC=A?B655<<<6:907,3<:55555$549>;77;0//)//(///////$/9494999+99<399:8443994:8==6@:@8?>??A@>>@B;;5;=>><ABAD?A@@@CAAA?C>@;;2:9=:?>=C>BABACA?BB:???398;<<7=99255555(.70/...39866373797::>;<8BAA=BAAABAB?B@BBA<AAD<::9>@?>>>978?>7559?A<<><;949=668<B:>;>@>999/
@ATNG8:03155:00716
GATGGTAGATATATGCACGCTCTACCAGAAGATCAGGTACTCTAGAAGAATTCAGATTTTTAACACGAGAGTAAACGTAAAAAGAAGGTTTATCAAGACTCACGTTAACAATATCGCAGCAGTACGCACACAATCGAAAGCGCAGTAAGGATGGCTAGTGTAACTAGCAAGAATACCACGAAAGCAAGAAAAAGAAGTACGCTATTAACTATTAACGTACCTGTCTCTTCCGAAACGAATGAGTACTGTATCTATGTGTGCGCTACATCGATTCCGGATAGTCT
+
4:4506;>>D?=>><<<<;;?=>>>:=>>;ABA89479888::;<<7<@;@;99?ABBBB3B?BBCDDHDFBBB<AAA@@AA0@>;@,//)---63----99::;7:6:>9????@ABBABBB>=>B@@@??:=>888-8==@AB??;>5;:;6;@CBAAAA<@@@BAA<7668DD<>>>AA:>>>:88888+8=<@@?AABB@@=@:==?B<@<@@CCC@CCBBBCC?C?BCD=CBB??AABBBBBAB@@@BBBB@@@@888>>>AA?;;;;A;A=AAA@999
@ATNG8:03137:00743
GATGTACGCTCTGCTCTGACTCTCGTACTCATTCGTTTCGGAAGAGACAGGTACGTTAATAGTTAATAGCGTACTTCTTTTTTCTTGCTTTCGTGGTATTCTTGCTAGTTACACTAGCCATCCTTACTGCGCTTCGATTGTGTGCGTACTGCTGCAATATTGTTAACGTGAGTCTTGTAAAACCTTCTTTTTACGTTTACTCTCGTGTTAAAAATCTGAATTCTTCTAGAGTTCCTGATCTTCTGGTGAGATATGCATGATGCTACCATCGATTCCGGATAGTCT
+
:>>>;/4555:;B??;695@@::<;555:>:=076;;3;=5@9:95:>>?8:?>>A5919=8;8:055::;;<:94377773#3;89;??9?>AB?CBB>=A8998?=>:>@>><>>A;==?5949@@>:99@;===<-00>009;?B@8888338188828949488===666;6;5555&5.5.55;;;+666AA2555555555939999(998;=7;7;>9<<<555<8<8555;<<9;>A=ABBACCBBBB@@ADBBBBBC?BBB:::>A495:B?BBAA
@ATNG8:03148:00762
GATTAGTGTGTCTCTGAGAGTAGTACTCATTCGTTTCGGAAGAGACAGGTACGTTAATAGTTAATAGCGTACTTCTTTTTCTTGCTTTCGTGGTATTCTTGCTAGTTACACTAGCCATCCTTACTGCGCTTCGATTGTGTGCGTACTGCTGCAATATTGTTAACGTTAGTCTGTAAAACCTTCTTTTTACGTTTACTCTCGTGTTAAAAATCTGAATTCTTCTAGAGTTCCTGATCTTCTGGAGATACACATGATACTCTACCATCGATTCCGGATAGTCT
+
>AB?BCCCCBBCBBBEDCCBC?@@CCCCAA?ABBB=@A>A@DCCCDCC@CCAAA?C@CCBA?B@DCDDCBBBC@CBCBB1@@=@CCC=CCCC?D<;7;@=@BCDEJ?BBBDCCCC@DBB>B@CCCCABBC?BBBC>A@C@@@BBBBBBBBBBB@CBB>AA?C?BBB?BCCCCCCCDD<C?A>;;;;;*;A@@@;@@@@BCDBBA<@@@@0@BACB=@=@C?AAABCCC?C?CBBB@@=@BE@CCAABBBBBBBBBBBCBBBB>A888BC>C<@<@A?@=>>
@ATNG8:03109:00922
GATGACATATCGTACTCTCTGTACTCATTCGTTTCGGAAGAGACAGGTATGTTAATAGTTAATAGCGTACTTCTTTTTCTTGCTTTCGTGGTATTCTTGCTAGTTACACTAGCCATCCTTACTTCGCTTCGATTGTGTGCGTACTGCTGCAATATTGTTAACGTGAGTCTTTGTAAAACCTTCTTTTTACGTTTACTCTCGTGTTAAAAATCTGAATTCTTCTAGAGTTCCTGATCTTCTGGGCAGACTCTCACACGCCTACCATCGATTCCGGATAGTCT
+
<=BDCCCCCCDBCBCBB;69JHCCDC;:7:?AA8<;5;>BBBCCCC@CBBCC@C@BBBC?C?BBBBBBBBA=??><>.<<5<887'27833>>=<?C;>>BBBC?AAB>??AA=@@@;>:9875:;<<9<@@@<@@=>>?AA@@@@=<===;??@<@@<@<@@A;;;@;;;3;===>2>:>:??@@?.=<777.5...33333;+2222$27766376;;6:;<9;9:37177:<==8:;:;1:<798?>>=>>D;;;7;>=:>>>>>>:>:>;>>BB>>>
@ATNG8:03124:00896
GATGGTAGTGATACAGATCAGACACCAGAAGATCAGGAACTCTAGAAGAATTCAGATTTTTAACACGAGAGTAAACGTAAAAAGAAGGTTTACAAGACTCACGTTAACAATATTGCAGCAGTACGCACACAATCGAAGCGCAGTAAGGATGGCTAGTGTAACTAGCAAGAATACCACGAAAGCAAGAAAAAGAAGTACGCTATTAAACTATTAACGTACCTAGTCTCTTCCGAAACGAATGAGTACTGCGTCTCACTCTCGCCTAATCGATTCCGGATAGTCT
+
@@:<8=A@<<<<A;;>>565;////)/::3::?5947;5899888:7==@D??@?A;;;;*:599888888787,5544444$5;5:.55)5;:7=;;;::<::5:7::98856;;88?@BB:9959499<8<:;:7;;444;33.59>9525;::;<<<6::::99477/377176222)266466669*9;5<??>>:577-55(57886<49;><<:0/////:;7;6888.778289;<9<85377>?>?>><?A=?;6::733399.3.78=877333
@ATNG8:03143:00966
GATGGTAGGTGCACATGAGTGTATCCAGAAGATCAGGAACTCTAGAAGAATTCAGATTTTTAACACGAGAGTAAACGTAAAAAGAAGGTTTTACAAGACTCACGTTAACAATATTGCAGCAGTACGCACAAATCGAAGCGCAGTAAGGATGGCTAGTGTAACTAGCAAGAATACCACGAAAGCAAGAAAAAGAAGTACGCTATTAACTATTAACGTACCTGTCTCTTCCGAAACGAATGAGTACTATGTAGAGCTCTATACTAATCGATTCCGGATAGTCT
+
ABAA=A:@=@??B;AAECBCBCCCC@CCB?CBCC??;?<AABCCCC@CC@C@CCDCCCCC1B>BBBBBDBB@A@8?B;;;;;*;;5;=@@@6@::39ABAAAC@@9?;?A?BBB@B@;;BCCCCCCBD???<?C@B?BBCCBBBC@B>BAA=BBBBBBAB>BB@A@B>AA>B@@<@AFFD7:>?<@==<=*8918899>??CD?B?BBAA=A=AB@@@=@>>>>>A<@;@BA9?BB?BBBA@A;8::=AABBBBBBBBBBBBB?BBBBB>A>?;@@>>>BB
@ATNG8:03123:01013
GATGGTAGTATCTGCACACTCTGTCCAGAAGATCAGGAACTCTAGAAGAATTCAGATTTTTAACTCGAGAGTAAACGTAAAAAGAAGGTTTTACAAGACTCACGTTAACAATATTGCAGCAGTACGCACACAATCGAAGCGCAGTAAGGATGGCTAGTGTAACTAGCAAGAATACCACGAAAGCAGAAAAAGAAGTACGCTATTAACTATTAACGTACCTGTCTCTTCCGAAACGAATGAGTACACACTCTCATATGACACTACATCGATTCCGGATATTCT
+
55<>:@BBCDDBBAA;A>A@><<<<;@@?;==00-.(.(----89:688587777BBBBB3B?996AA@AC?;;1::?@@@@,=@;A4;;;-;@@=<996>>@@B?B@CC@CCF????ABBBDCCCCCCBBB@BBBC?B@A@?>>A;A>A@@=@C@A@BBC@BBBCA@?BD?>>>46/89817///5:;;+8909///88=;?<A;@??@<@<ABDCC?BBCA@AB@B?BDD>CAB?BBAAADBB?;;>>F@@???AAABBBBBAAABBB?B@C?B???:==
@ATNG8:03129:01023
GATGGTAGGCACTGCGCACACATCCCAGAAGATCAGGAACTCTAGAAGAGTTCAGATTTTTAACACTGAGAGTAAACGTAAAAAAGAAGGTTTTACAAGACTCACGTTAACAATATTGCAGCAGTACGCACACAAGAAGCGCAGTAAGGATGGCTAGTGTAACTAGCAAGAATACCACGAAAGCAAGAAAAAGAAGTACGCTATTAACTATTAACGTACCTGTCTCTTCCGAAACGAATGAGTACTACTCTCAGAGACACACTAATCGATTCCGGATAGTCT
+
944505=>>?;;;<;;;<<@@@;;;3;=@:;=9955.56;<=;6669><?B<99999999$/)/9/////66::;177333333#38285;<<1:993///698888488=;49==5::97AACBBDCCCCCCB?BC?B@@BBBBB>A>BBB>BBB@@AAB>BBBBBC@BB@@=>:>=;<;6/00===@@@,==:=;??AA@@A4849BBA=B?A==>>8<=?>:::7=8;;;3;BC@BBBAAAAA@@@@A=>ABBAABB@@@C>ABBBB>B>B>CB@@@=<
@ATNG8:03134:01022
GATGTAGAGAGACTGTAGCGCACCCAGAAGATCAGGAACTCTAGAAGAATTCAGATTTTTAACACGAGAGTAAACGTAAAAAGAAGGTTTTACAAGACTCACGTTAACAATATTGCAGCAGTACGCACACAATCGAAGCGCAGTAAGGATGGCTAGTGTAACTAGCAAGAATACCACGAAAGCAAGAAAAAGAAGTACGCTATTAACTATTAACGTACCTGTCTCTTCCGAAACGAATGAGTACGATGAGATCTCGTGTGCTACCATCGATTCCGGATAGTCT
+
:<4555:>@ABC@A;ABBAAABBA5A?@<@AA@@??C?CAA897;6;>;@;787:@DDD3B<9858<8::???655;====*:@4=.999'5994;>>=>><:?;?>AA?BBA>ABBBBBCCCCDCCCCBB?A;::=AAABBBBCAD@C;;8:CA@ADBB?CBBBBB?BB?BBB?>>>=>7:7718>>>A/;;5;=;;;>>AA;A=B@@@:=388AAA@CCBBBBC?B?BCC>CBB?BBBBBBCCA@@@;;;???>?===>=@@<@@@@@E:>:=<?AAC::9
@ATNG8:03136:00996
GATTAGAGAGACTGTAGCGCACCCAGAAGATCAGGAACTCTAGAAGAATTCAGATTTTTAACACGAGAGTAAGCGTAAAAAGAAGGTTTTACAAGACTCACGTTAACAATATTGCAGCAGTACGCACACAATCGAAGCGCAGTAAGGATGGCTAGTGTAACTAGCAAGAATACCACGAAAGCAAGAAAAAGAAGTACGCTATTAACTATTAACGTACCTGTCTCTTCCGAAACGAATGAGTACGATGAGAGAGCTCTCTCTACCATCGATTCCGGATAGTCT
+
>CC@CBBBDDCCCDFCCBCBBCC=CBB?BCCBBB?B?BBBBBAB?@@>@?BAA>>>>>1??BCBCCCCCAA;=?>/////'00*0+0/0(/8617=7;>@ABB:>:=><@@A:@@A@CCBCECECCDDBA=ADDD?ABBBCBBB>C@CCC?BBBCBCCB?AACAAA?CC?BBB<@@?;;387818<<<=.=>9>898???@B<B<BAAA9=:=ACCB?CCCCBBB>A>ACC>BBC?BBAABBBBB===BBBB@@@>>=:8:??;?>==<<5:6<8<<998><
@ATNG8:03107:01088
GATGGTAGACACGTGTGCTCTCTCGTACTCATTCGTTTCGGAAGAGACAGGTACTTTAATAGTTAATAGCGTACTTCTTTTTCTTGCTTTCGTGGTATTTCTTTGCTAGTTACAGCTAGCCATCCTTACTGCGCTTCGATTGTGTGCGTACTGCTGCAATATTGTTAACGTGAGTCTTGTAAAACCTTCTTTTTACGTTTACTCTCGTGTTAAAAATCTGAATTCTTCTAGAGTTCCTGATCTTCTGGGTCTCTCTCTCACGCACTAGCATCGATTCCGGATAGTCT
+
:=>@;;:@AAA;;6<655<;545:@949@@??<@@BC?AC@B?CD@>>;;*0/666.6*//569=9<<CCBBAAC>;;;;;*4;7@B>>6>CCC5;:00*000)////:8388/////560///065::=444886;;8502226699<<<>><7777155569;5;:>???>>>AG<??BBB5B<?7;;BCB.<=??D7<=AAA==<::08888(8==>?<A=>>:>BBA=><=A=ACA>>>:>>>>7>>>>888C>>>>>>@AA?::;>>>AA<?<?=8663---
@ATNG8:03138:01051
GATGGTAGAGTATCATGTGTATCTCCAGAAGATCAGGAACTCTAGAAGAATTCAGATTTTTAACACGAGAGTAAACGTAAAAAGAAGGTTTTACAAGACTCACGTTAACAATATTGCAGCAGTACGCACACAATCGAAGCGCAGTAAGGATGGCTAGTGTAACTAGCAATAATACCACGAAAGCAAGAAAAAGAAGTACGCTATTAACTATTAACGTACCTGTCTCTTCCGAAACGAATGAGTACACATCGTCGTGTCGTGCTACCATCGTCCGACTAAAGTCT
+
AC@A>A@CCCBDEFECCCBCCCCAA>@?A>@>=@00+06<>CDCCC@BCAC@A@@99:::*;>BCCCCDCBBBA<AB;<<<<';4.42444&3::7<AABBBBCC@B@BB?BBB;>>B@CCCCCBBDCCCBB?BCBB>B@@@BBBB@B?C998:DBBBBCD?AACAAA>CC?BA@586;;9(76:5;ABBB/@@<@898A@A@@<@<A@AA;>;>>C@@=@BBBBBBADABBB>BCC@AAAABCCCBBBBBBBBA@AAC???BBB@BBBCBB?BBAA@B=B?>?
@ATNG8:03146:01047
GATGGTAGATACTCGCTGATACACCCAGAAGATCAGGAACTCTAGAAGAATTCAGATTTTTAACACGAAGAGTAAACGTAAAAAGAAGGCTTTACAAGACTCACGTTAACAATATTGCAGCAGTACGCACACAATCGAAGCGCAGTAAGGATGCTAGTGTAACTAGCAAGAATACCAACGAAAGCAGAAAAAGAAGTACGCTATTAACTATTAACGTACCTGATCTCTTCCGAAAGAATGAGTAACTGTATCTATGTGTGCGACATCGATTCCGGATAGTCT
+
4444.4:<:A@@BC:55<;::;<<=8=DD=9:7666)/)--5--/:6;9896////.999)9-.2:22+22257:077==???+66267;;A4=6516=;:;;>>>:>:<<9<;:6=9735=:966<<<==<<7:888-338344;;6;48///8666:9828;:::=7<<6888,3,.333'...-6666(55*..579:222,2,266:2615554454444;3//38)//8(//06766//(/886788666...762...7782226=4949755...
@ATNG8:03147:01062
GATGGTAGTGTCATATGAGAGTGTGTACTCATTCGTTTCGGAAGAGACAGGTACGTTAATAGTTATTAGCGTACTTCTTTTCTTGTCTTTCTGTGGTATTCTTGCTAGTTACACTAGCCATCCTTACTGCGCTTCGATTGTGTGCGTACTGCTGCAATATTGTTAACGTGAGTCTTGTAAAACCTTCTTTTACGTTTACTCTCGTGTTAAAATCTGAATTCTTCTAGAGTTCCTGATCTTCTGGTAGAGCGTGCATATATCTACATCGATTCCGGATAGTCT
+
::4:45999<<<<>>>@@@BBCA==<<<<A:;7;<:;245.5.599<>?C<C??>B?A<A<><599.4477////)//99+//)3//88(////84833.33488995;6;;;=;;?B=@?A6;2;A:59B<@=@999;?>@@A969;559:::00)///1794:)33:444<::594444&43935555&444990944/77////)///&/-///)/27:4//54449397<===>>9<;;5;;<55555555:<:<<;844483339282717333333
@ATNG8:03150:01134
GATGGTAGCGCACACATAGATACAGTACTCATTCGTTTCGGAAGAGACAGGTACGTTAATAGTTAATAGCGTACTTCTTTTTCTTGCTTTCGTGGTATTCTTGCTAGTTACACTAGCCATCCTTACTGCGCTTCGATTGTGTGCATACTGCTGCAATATTGTTAACGTGAGTCTTGTAAAACCTTCTTTTTACGTTTACTCTCGTGTTAAAAATCTGAATTCTTCTAGAGTTCCTGATCTTCTGGATAGCGACGCGATATACTACCATCGATTCCGTATAGTCT
+
//99)//;9556;;;<<A>;?????<544:33-344;)55.5.5;<99;;45::<;?B=;::B8C<@AB544444.43333$3;5::><4445<7;;;55515<=>CEAGCCCBCBB@BBC?B?BBBBABAB<@AAA7;<BB@@@DCBCBB;::C?CBB?AC<?<??BBBBECC=@;;;;.;>B=AAA@A,@DAAA;A@CBBCC;;;@EEED5DBB;;8;=BB@DBBBA;;5;9=?>@CC?CCC?AA<;;ACBAA@@@BBCDAAA=??BABC?C>@???CC???
@ATNG8:03154:01097
GATGGTAGCACGAGTCACTCATATCCAGAAGATCAGGAACTCTAGAAGAATTCAGATTTTTAACACGAGAGTAAACGTAAAAAGAAGGTTTTACAAGACTCACGTTAACAATATTGCAGCAGTACGCACACAATCGAAGCGCAGTAAGGATGGCTATTGTAACTAGCAAGAATACCACGAAAGCAAGAAAAAGAAGTACGCTATTAACTATTAACGTACCTGTCTCTTCCGAAACGAATGAGTACTATGTAGAGCTCTATACTAATCGATTCCGGATAGTCT
+
>CCB?CCGDBBB>CEKCCBCBBBCC@CCCACBCB@@=@?BBBAACD@BB>@>@@@@@AAA2A?CDBBABBCCCD=A@;;;;;*;B>B5;::&5@<7;@<@@EEBB?B?BB@BBB?BBBABBCCDDDCABBBC=AABB?BABAA@@A>B@CCC?CCCC?CBB@BCB@@@@CC?>>>;;=<<<4:88188888(/97;///9:===:=>A@@@=?<?@CCC@CCDCCCC?B?BBB?BCC@888BBB>>@AAAAA@@@AAAAA>>>><>BA@?9?=D<?>?A???
@ATNG8:03114:01187
GATGGTAGGCGACATACATACGCGCCAGAAGATCAGGAACTCTAGAAGAATTCAGATTTTTAACACGAGAGTAAACGTAAAAAGAAGGTTTTACAAGACTCACGTTAACAATATTGCAGCAGTACGCACACAATCGAAGCGCAGTAAGGATGGCTAGTGTAACTAGCAAGAATACCACGAAAGCAAGAAAAAGAAGTACGCTATTAACTATTAACGTACCTGTCTCTTCCGAAACGAATGAGTACAGAGAGTACGATATGTCTAATCGATTCCGGATAGTCT
+
@CBD?BBB?BCCCCDEEECCBBBCC@CCC@ECDBAA=A=AACBBBD?BB>A>@BB@@AAA1A@DCCBBCCCBBB;??:::::*;B=@4999&5?>:>;6:CCC@A?A?BB?CCC=AABBBBBBDCCCDAAAC?CBBB?BBBBBBBB>C@BBB?BCBBBAAA?AA@ABB?@?;<<;6;=>>=87884::::;+7;7<///;<@>><>=AA@@<@=@@CCC?CCCCCCC>A>ACC>CAA>AAABBBBAAAAAAAAAAAA>>>@@@@;@@>>>9;494878>>>>
@ATNG8:03149:01146
GATGTAGTCTCAGATAGTCTATAGTACTCATTCGTTTCGGAAGAGACAGGTACGTTAATAGTTAATAGCGTACTTCTTTTTCTTGCTTTCGTGGTATTCTTGCTAGTTACACTAGCCATCCTTACTGCGCTTCGATTGTGTGCGTACTGCTGCAATATTGTTACGTGAGTCTTGTAAAACCTTCTTTTTACGTTTACTCTCGTGTTAAAAATCTGAATTCTTCTAGAGTTCCTGATCTTCTGGGTGTATCAGCGAGTATCTACCATCGATTCCGGATAGTCT
+
>>CBBBCCDCCCCCCCCBCBBDCCCCCCCBB>>@@@:@B7;:;DBBDBB?ABBBB>@=@BA@>B@BBCCCBBBE?AABBB1BB<@ACB>BBCCACCB?BE?@@BCCC@BCCCBBBB@CCC?C@DCBBBBBC@CCBB>BAAABBBBDAA@???@A?BBC?AB????BBBGCCB>B;;;;.<=@=<<;<;*;AAAB>AADBBBBBBB>AAAA2@BABC@CADC@BAADCCC>A>ACCBBA=A9::6:B@ABCBCCCCBCBBBBCB@BBBCDD>@>BBJDDB:::
@ATNG8:03151:01184
GTGGTAGTGTCAGTGCGCGTCGTCCAGAAGATCAGGAACTCTAGAAGAATTCAGATTTTTAACACGAGAGTAAACGTAAAAAGAAGGTTTTACAAGACTCACGTTAACAATATTGCAGCAGTACGCACACAATCGAAGCGCAGTAAGGATGGCTAGTGTAACTAGCAAGAATACCACGAAAGCAGGAAAAAGAAGTACGCTATTAACTATTAACGTACCTGTCTCTTCCGAAACGAATGAGTACGTGTGACGTACGTGAGCTACCATCGATTCCGGATAGTCT
+
5<<8=@CCCA<<=BAA;DD966<<9<BB?CCBBBB?B=@ACBBBC?BB>B=@@@9999:(9:@ABBBABA9::2:@A@@@@0@A>A5;;;*9A@=@BABBBCCC@C?EC@CBB::9BCCBCBCBBBCCCCC?ABDD>BBBB>>>A=@@CAA>ABBBBBBB?BBBBBB?CB?A@=588A>>3;8984:::;+:>5;988A?@??;?=A>>>;>;>?BCB?BBBCCFF>B>ABC>CCC=AABBBB@@AA@=@CCCDCAAABBBBAA=A:;:>>=A<C?BBCC>99
@ATNG8:03158:00668
GATGGTAGAGTATCATGTGTATCTCCAGAAGATTAGGAACTCTAGAAGAATTCAGATTTTTAACACGAGAGTAAACGTAAAAAGAAGGTTTTACAAGACTCACGTTAACAATATTGCAGCAGTACGCACACAATCGAAGCGCAGTAAGGATGGCTAGTGTAACTAGCAAGAAATACCACGAAAGCAAGAAAAAAGAAGTACGCTATTAACTATTTAACGTACCTGTCTCTTCCGAAAACGAATGAGTACTGTATCTATGTGTGCGCTACCATCGTTCGGTCAGAGTCT
+
<<==@B?>@>555@C;;;@A@=;;;:BAA?>?@<<;5;=A?@@@@B=AA4949==?A???,=9=@AABABECCC=B=;;;;;);B=@:@@=+000)/;9;;7338286;?6885.2225;999@ABCCCCCC>AABBAA999977830:@0000>>:::@B@A@?>;<8889+8>A:??@>@95524779999'6=76///98<<;5;577///(/(.7=774455@<<<20*/0/0&0//)///89:===<888433:6798<99;8828<;88477(///./3373
@ATNG8:03160:00658
GATTAGTGTGTCTCTGAGAGTAGTACTCATTCGTTTCGGAAGAGACAGGTACGTTAATAGTTAATAGCGTACTTCTTTTTCTTGCTTTCGTGGTATTCTTGCTAGTTACACTAGCCATCCTTACTGCGCTTCGATTGTGTGCGTACTGCTGCAATATTGTTAACGTGAGTCTTGTAAAACCTTCTTTTTACGTTTACTCTCGTGTTAAAAATCTGAATTCTTCTAGAGTTCCTGATCTTCTGGTAGAGCGTGCATATATCTACCATCGATTCCGGATAGTCT
+
CAA>BCAAABCCBCCCCCCCCCCCBBBBA?=?>@@;@B@E@CCDCDCC?CDDBB?B?CCCA?C?DDCCAAABC?BBDDD1BB?BBCC>CCBB>BBB?BC?A@BCCE@CCCCCCCC@CCC?B?CCCCCCCC?CCCC>AABBBBBCCCBBBBBBB?CBB?BC?C>@@DBBCCDC?B@@@@3>;@;?ABAA0@BBCC>CBDEDDCBCB?BBBB5BBBCD?B@BC?BBA@A@@=@>AAABBB?BAB@CCCCCBBBBBBBCCBBBB@@<@?==BC?C?B?BBBBABB
@ATNG8:03174:00657
GATAGTCTCAGATAGTCTATAGTACTCATTCGTTTCGGAAGAGACAGGTACGTTAATAGTTAATAGCGTACTTCTTTTTCTTGCTTTCGTGGTATTCTTGCTAGTTACACTAGCCATCCTTACTGCGCTTCGATTGTGTGCGTACTGCTGCAATATTGTTAACGTGAGTCTTGTAAAACCTTCTTTTTACGTTTACTCTCGTGTTAAAAATCTGAATTCTTCTAGAGTTCCTGATCTTCTGGATAGCGACGCGATATACTACCATCGATTCCGGATAGTCT
+
CCCCCCBBBCCCECCCBBBCCCCCACCCC?@???9?A>A=BBCCCCDACCCBB>@>@CCB>C?CCCBCCAAA?CCCCC1BB>BBAF>DBAA=ABA=AB=@AACCE@BBBBCCBB?BCC?C?CDCC@??A>@CCD@BBBBCBBBDBCBBBAAA@BBA?BD@B?BBECCCCCC>B;;;:.:>B>:::;;*;CBCC>BBIHCCCBAA;????,@ABBB@D@DD?CCCCCBB?B?BBBBBD>B@BABGBBCBDCDC@@ACCCA??B>BBABBB>B>A>BCCB999
@ATNG8:03182:00667
GATGTCAGTGCGCGTCGTCCAGAAGATCAGGAACTCTAGAAGAATTCAGATTTTAACACGAGAGTAAACTGTAAAAAGAAGGTTTTACAAGAACTCACTGTTAACAATATTGCAGCAGTACGCACACAATCGAATCGCAGTAAGGATGGCTAGTGTAACTAGCAAGAATACCACGAAAGCAAGAAAAAGAAGTACGACTATTAACTATTAACGTACCTGTCTCTTCCGAAACGAATGAGTAACTGTATCTATGTGTGCGCTACCATCGATTCCGGATAGTCT
+
4:8455>==666<>666>>:;;;8<<>>>>:B=A:66?:<9>B8@:8/0////&/2788-////999./55==<<=+//)/)///&///)/95983333381828;6;:@588@??@=5/..73359;25:8@>@ABA@@>>18197717;>>:::?6:::?<@<@?<>@?<;;443*7;;577777'33,3333<===<=8=>558A2;4;55754;;;;<99572778/6=>;=<9:33.398;8;:>;7=778=<;8;::4>>;;;>6;6;8>>=:888
@ATNG8:03165:00697
GATGGTAGAGAGAGCTCTCTCATCGTACTCATTCGTTTCGGAAGAGACAGGTACGTTAATAGTTAATAGCGTACTTCTTTTTCTTAGCTTTCGTGGTATTCTTGCTAGTTACACTTGCCATCCTTACTGCGCTTCGATTGTGTGCGTACTGCTGCAATATTGTTAACGTGAGTCTTGTAAAACCTTCTTTTTACGTTTACTCTCGTGTTAAAAAATCTGAATTCTTCTAGAGTTCCTGATCTTCTGGGCAGACTCTCACACGATCGATTCCGGATAGTCT
+
=BBE?BBBBBDCCCCAABCA@A@;ACBBBB;;4;A@?8?@=@;@@@?@AA>BBCDD@C;@@DD?B?BBBBBB??A<=<===,:;,..333,3>;<:>AA:@B6888D>@:A>>>?:==<C;:5::>=>>>>>>;>@@A:==@???@@AB?>?@?AA;?AC9;;:==???>>>@@@;@>>>>6>=B=@@@@@/??9992:---76,,-8277777%--5772748:699>8:8=3828/----*-89;1776;>;;;???@A???@@BD<A<@<????;;;
@ATNG8:03195:00721
GATGGTAGGCGACATACATACGCGCCAGAAGATCTGGAACTCTAGAAGAATTCAGATTTTTAACACGAGAGTAAACGTAAAAAGAAGGTTTTACAAGACTCACGTTAACAATATTGCAGCAGTACGCACACAATCGAAGCGCAGTAAGGATGGCTAGTGTAACTAGCAAGAATACCACGAAAGCAAGAAAAAGAAGTACGCTATTAACTATTAACGTACCTGTCTCTTCCGAAACGAATGAGTACGTGTGCGACGTGTCTCCTACCATCGATCTTGGTAAGTCT
+
::<<9>BC@BBC@AACCCCCCCDDCACIIACCBBCC?B?BCCCBAB>BB>B>@@A>>@@@,A?CCDCCCCBBB?9?@:::::*;9;95444&4B>:AB<BBBCBC?C@AA=ABA>ABBBBBBCCCCCCCBBD?CBBB?BA@@@@@B?B@AAC?BBAACCCD?CBBA>>9>A:99929><::/:::488888(/959///::???=B<@;<<<@:=>BBC@CBBBCCE?B?BBB=?????>>BBB?@@@>?>=?@@@@@@@@;??A:>>DDD>>>:B@BC?CAAA
@ATNG8:03177:00758
GATGGAGACACGTCGCACACGTACTCATTCGTTTCGGAAGAGACAGGTACGTTAATAGTTAATAGCGTACTTCTTTTTCTTGCTTTCGTGGTATTCTTGCTAGTTACACTAGCCATCCTTACTGCGCTTCGATTGTGTGCGTACTGCTGCAATATTGTTAACGTGAGTCTTGTAAAACCTTCTTTTTACGTTTACTCTCGTGTTAAAAATCTGAATTCTTCTAGAGTTCCTGATCTTCTGGCGCGTATGTATGTCGCCTACCATCGATTCCGGATAGTCT
+
>BBB@CCABB@A?666??ABDBBBCBCB@DBBG?DG@B@BBBBCCC?BCCCC@C?AAAB>A?BAABBBCCB@AA@@@2@>;=787-8@@C>?@C@BB@BBBBBA;@?>?AAAA;AAA;A<AAA@??@A=A@@>7;;@AAA===@B???AAB:=>@=AA<A<AB?@@AA@@<@@@@?2>7<7::999+:>>>?188::<=A@>>:>CBB/@@@@@<@=@@<@ABAA??:?<AAA???7@>A<@@@A==>?@?>>>???=??A<==>>>=<A;>;>@@>>>>
@ATNG8:03195:00823
GATGGTAGGCGTGTGAGAGTCTGCCCAGAAGATCAGGAACTCTAGAAGAATTCAGATTTTTAACACGAGAGTAAACGTAAAAAGAAGGTTTTACAAGACTCACGTTAACAATATTTGCAGCAGTACGCACACAATCGAAGCGCAGTAAGGATGGCTAGTGTAACTAGCAAGAATACCACGAAAGCAAGAAAAGAGTACGCTATTAACTATTAACGTACCTGTCTACTTCCGAAACGAATGAGTACTATGTAGAGCTCTATACTAATCGATTCCGGATAGTCT
+
<<BC@B>D@DDBBABBBBBAAAAAA4<CDACECCAA>A>@@@CAAA@BC=@=???AABBB3B@BCBBB@?@BBC:@=88888(879A=AAC2>?;27;5:79655/549:47555'256699>>>@;;;=>>>:;;:=9=;::>>@@=D=CAB<>>>@@>>>=<<<:::8>?;?AA6<=888*8<957777-////;<>=;;;5;=A?==:=<??AAD;@?B@588>=A=AAB:;;<<??CA=>>>=@@@>>>?A@@???@@>><>@@>>;>=B=AA===AA
@ATNG8:03157:00848
GATGGTAGAGTACAGTGTAGTAGACCAGAAGATCAGGAACTCTAGAAGAATTCAGATTTTTAACACGAGAGTAAACGTAAAAAGAAGGTTTTACAAGACTCACGTTAACAATATTGCAGCAGTACGCACACAATCGAAGCGCAGTAAGGATGGCTAGTGTAACTAGCAAGAATACCACGAAAGCAAGAAAAAGAAGTACGCTATTAACTATTAACGTACCTGTCTCTTCCGAAACGAATGAGTACACACTCTCATATGACACTACATCGATTCCGGATAGTCT
+
:<;<69<<<<A>>>>BC@@@CBABA?BCG?BACBCB@B@BBCCCBA=@@=@;@AAACEED2A==AACC?????>4>@;;;;;*;==>599906A=9?@;@BBBBB?B@CD@@???BBBBBBCCCBCCCBBBBACBBA>AA>>?@@@9@<@@?<@DBBAAAC?ABABBB@A@;@@=8=:<<<1///)/9999+33-6///98<==5;4666::>:>>CCC?AAABCCD>?<?FG>CBB?BBBBBCC@:;;BBBA??@@BBBBBBBBFBBBBB?A<@=A=;A000
@ATNG8:03163:00841
GATATATATGCACGCTCTACCAGAAGATCAGGAACTCTAGAAGAATTCAGATTTTTAACACGAGAGTAAACGTAAAAAGAAGGTTTATCAAGACTACACGTTAACAATATTGCAGCAGTACGCACACAATCGAAGCGCAGTAAGGATGGCTAGTGTAACTAGCAAGAATACCACGAAAGCAAGAAAAAGAAGTACGCTATTAACTATTAACGTACCTGTCTCTTCCGAAACGAATGAGTACTGTATCTATGTGTGCGCTACCATCGATTCCGGATAGTCT
+
<>569@AA@A@@>@A?=;;:.44;.4555;;9>9;?;666>7;:<@:44333337$328;;<===8=8C9<=;9555$594:)//)///-(----//888928233-3:;3=@0/0999:;;669=<>9B?>><?989:99929:@9825:99;<<;488::::48<8>>826688:3252+599::.<>7=98:85:>>9>6999;5;9>@;;;6:@@AABB?A<=>B>BCDABABABBAACBBAA>=>AAA;;;;;AA@=@@@888=A<@<::6?000
@ATNG8:03181:00840
GATGGTAGCGCATATCAGCGCAGCCCAGAAGATCAGGAACTCTAGAAGAATTCAGATTTTTAACACGAGAGTAAACGTAAAAAGAAGGTTTTACAAGACTTCACGTTAACAATATTGCAGCAGTACGCACACAATCGAAGCGCATAAGGATGGCTAGTGTAACTAGCAAGAATACCACGAAAGCAAGAAAAAGAAGTACGCTATTAACTATTAACGTACCTGTCTCTTCCGAAACGAATGAGTACGATGATGAGAGCTCTCTCTACCATCGATTCCGGATAGTCT
+
7779)//9999<=666:=;555555)555.5:77//)/)////3:<-336;.33555;=;*<765599555444)4455555$55.549<<0=;:3:7//)/99884:8:949871773344;://///77774::;;8<<::8858=8B:848;::=3335:::<==8==7888897779-23;4/////$//(/5669///8381333;6=7==<::7=885:9>9=6766/6884888<765:///...6668=5889987991552689283835555344
@ATNG8:03181:00864
GATGGTAGTATCTGTCTACGAGAGCCAGAAGATCAGGAACTCTAGATGAATTCAGATTTTAACACGAGAGTAAACGTAAAAGAAGGTTTTACAAGACTCACGTTAACAATATTGCAGCAGTACGCACACAATCGAAGCGCAGTAAGGATGGCTAGTGTAACTAGCAAGAATACCACGAAAGCAAGAAAAAGAAGTACGCTATTAACTATTAACGTACCTGTCTCTTCCGAAACGAATGAGTACGTGTGCGACGTGTCTCCTACCATCGTATCTCAGGAGTCT
+
@@@@><AAA;:9CCAA@CCAA@CCD>A@?=??BB@?=?<??CBBBBAAA;>8<;=8887)549=999>A<99<155;;:;.5@7@.999'5::.5555<;<;;7?=?@<@AA<@@9:;ABBBB@@@AABA?BAA@?A000@@@D@B>@@A>ACBCCBBB>AAC980:>A<0009996::/:86/69999(7505...668;959;99<<5<4;=A??;@?@@@@A3827;;3;=<8878@ACA@<><5522555::9=>;>>A<A???AA@ABA9:40=000
@ATNG8:03195:00856
GATGGTAGGCGACATACATACGCGCCAGAAGACAGGAACTCTAGAAGAATTCAGATTTTTAACACGAGAGTAAACGTAAAAAGAAGGTTTACAAGACTCACGTTAACAATATTGCAGCAGTACGCACACAATCGAAGCGCAGTAAGGATGGCTAGTGTAACTTGCAAGAATACCACGAAAGCAAGAAAAAGAAGTACGCTATTAACTATTAACGTACCTGTCTCTTCCGAAACGAATGAGTACCTCTCAGACGCTCGTCCTACCATCGATTCTGGATAGTCT
+
?@@@8=<@>=?CCECDDECBABBHK@CCC@CBBAC?B?BAAADCD@BB?B?A@@88989.9?@AABCBBBBBB>=A>>;??*=><<455)5:<9><;;>>>>D?B@AA8::B<??BBCCDBCCCDCCCCC@BBBB=?>@A>???;@>A@?=?ABAECBB?BC?CDB@DF@BAA?AAAAC:??<<99:::(9@>BBCCCCBDB?C=???A<B=;;@BB@CBAABBB?A?AAA<ACC?BBBBB?B>:::DB>>>?ADBAAA<>>>;>??B??<>>B?AAAA999
@ATNG8:03202:00883
GATGGTAGCATCATGCATATCTCATCAGAAGATCAGGAACTCTAGAAGAATTCATATTTTTAACACGAGAGTAAACGTAAAAAGAAGGTTTTACAAGACTCACGTTAACAATATTGCAGCAGTACGCACACAATCGAAGCGCAGTAAGGATGGCTAGTGTAACTAGCAAGAATACCACGAAAGCAAGAAAAAGAAGTACGCTATTAACTATTAACGTACCTGTCTCTTCCGAAACGAATGAGTACGATGAGAGAGCTCTCTCTACCATCGATTCCGGATAGTCT
+
;<==?AAB@B@=BCCCA@?=>?>?>???@?ABCB??=?;??ABBAA@CF?B??>;>>>>>)<3<75:;;;=>?>8?ABBCCC1A@<@5:99&5<<7=666<<>>>9B?BC<??A>??ABBCBCBACECDCDC@BBBC>AABBA@@@<A>AAA>BCBBBCCCAB???BB?BB<>>C???>>=4;8819:::;+5<56///;896>8>8;<A;0505ACBC?CCBBBBB@C>@AA<@AA<ABA???BBBB>>C<;;???@AA;;;==;?888??;?<@<@?=:9:/
@ATNG8:03189:00961
GATGGTAGCATCATGCATATCTCACCAGAAGATCAGGAACTCTAGAAGAATTCAGATTTTTAACACGAGAGTTAAACGTTAAAAAGAAGGTTTTACAAGACTCACGTTAACAATATTGCAGCAGTACGCACACAATCGAAGCGCAGTAAGGATGGCTAGTGTAAACTAGCAAGAATACCACGAAAGCAAGAAAAAAGAAGTACGCTATTAACTATTAACGTACCTGTCTCTTCCGAAACGAATGAGTACTATGTAGAGCTCTATACTAATCGATTCCGGATAGTCT
+
45;=266A=<@@966;;=<<<<<<<.444.448873-47:333;>:6::4:433332222$24998888553055.5./)////$/;3:6<<<0<<<8<<====<<<:>9<;<?;<04488>?ABCCGGCACAC?AAAD=??@@:::8:A;ABB=BB?777777*777;;;<>;,337,33668.625+555555#27.522266657194<988;<::=BA@<@@AAAAB?B8::B;@??:?????>??A?;<<9955///5579A?;:?>>>9@9>;>>9925/
@ATNG8:03194:00983
GATGGTAGGCGTGTGAGAGTCTGCCCAGAAGATCAGGAACTCTAGAAGAATTCAGATTTTTAACACGAGAGTAAACGTAAAAAGAAGGTTTTACAAGACTCACGTTAACAATATTGCAGCAGTACGCACACAATCGAAGCGCAGTAAGGATGGCTAGTGTAACTAGCAAGAATACCACGAAAGCAAGAAAAAGAAGTACGCTATTAACTATTAACGTACCTGTCTCTTCCGAAACGAATGAGTACGATGAGATCTCGTGTGCTACCATCTATTCCGGATAGTCT
+
>CBB?BCD@BBBCCCCCEC:=;BBB7BCCBDGCC@?>??AACBFCC@BB?B@BCBBBCBC3C?CCBBBBBBCCC=AA>ACCD/=@:>4;;;/;==8=@@@>>=BA=A=AA=@@@:>>@@AA@@@@@AA??>A;@@@A;A>>?>>>?;@;@;;4;C???@><8<??@AA;A>;@@@;@7565(6:;8=BDDD/8768AABBAC>>9>;A>>>9>;??<<<;?>>>;;;:>;<<;7<>?<@@@@@@@@@>>>A???=?ACC9<9AAD=D:::AA<A<B?ADB>;;;
@ATNG8:03162:01039
GATGGTAGGCGTGTGAGAGTCTGCCCAGAAGATCAGGAACTCTAGAAGAATTCAGATTTTTAACACGAGAGTAAACGTAAAAAGAAGGTTTTACAAGACTCACGTTAACAATATTGCAGCAGTACGCACACAATCGAAGCGCAGTAAGGATGGCTAGTGTAACTAGCAAGAATACCACGAAAGCAAGAAAAAGAAGTACGCTATTAACTATTAACGTACCTGTCTCTTCCGAAACGAATGAGTACAGAGAGTACGATATGTCTAATCGATTCCGGATAGTCT
+
<DBC@CCC@BBBDDDCCCC@AACCG>ECC@CDBBBB@B@BCCBBBB?BB>A>AA@@@A@@2B?BBCABBBBBBB>BA77555'5=6;-666,8>A=A;;;A>>>?<?=AA<@@>688AAA@@@>>>A@@@>A;>===9>>@A>>;;7;<??A;>>>>>???;AAAA@@:??;?A@9>>>>C6;;;599989+//,/@==ABA@@<@=AA@@9>;@@=;;;????8888<:>AA9>>>9;;=B=>=@@@@@AAAAAAAA?<<=@A;A>99;;A9>7>C>>;;=
@ATNG8:03180:00992
GATGGTAGATACTCGCTGATACACCCAGAAGATCAGGAACTCTAGAAGAATTCAGATTTTTAACACGAGAGTAAACGTAAAAAGAAGGTTTTACAAGACTCACGTTAACAATATTGCAGCAGTACGCACACAATCGAAGCGCAGTAAGGATGGCTAGTGTAACTAGCAAGAATACCACGAAAGCAAGAAAAAGAAGTACGCTATTAACTATTAACGTACCTGTCTCTTCCGAAACGAATGAGTACTGTATCTATGTGTGCGCTACCATCGATTCCTGATAGTCT
+
44:<8=BBACA@ABCBBBFDDCABA>ACC@AAAD::8:>AABBBBB@CC>@?BC@?>>>>/><AABB@A@A>>>7>?AAAAA2AB?B>BBB<BCB@AA@@@A?>@<?<?CAEDD=??AABCDCBBBCDCCAB=BCBB=A@A@@@@B>B?B??=@CBBACCC?AAAAAA@BC?>>>9::<=<48885;>>>>/;:6:///==ACB=D:??AA<@<@ABBB?BBBBBCC>A>ACB<BAB>BBBBAAAAACBBB;;<@9<<><==B??<?@???B;>;>ABC?B:::
@ATNG8:03195:01000
GATTAGTGATACAGATCAGACACCAGAAGATCAGGAACTCTAGAAGAATTCAGATTTTTAACACGAGAGTAAACGTAAAAAGAAGGTTTTACAAGACTCACGTTAACAATATTGCAGCAGTACGCACACAATCGAAGCGCAGTAAGGATGGCTAGTGTAACTAGCAAGAATACCACGAAAGCAAGAAAAAGAAGTACGCTATTAACTATTAACGTACCTGTCTCTTCCGAAACGAATGAGTACTGCGTCTCACTCTCGCCTACCATCGATTCCGGATAGTCT
+
99:6;=DBCAAACCA@@?>>>CC?@@@?@@;;;>9B9BBABBCC?AA=A?@@@ABBBB+@?A;;>>>==886(79;:999$9;<<5;;;*:@=:?CBB@@@BC>A>AA?@AA=@?A?@@AACCCCAA@CA?;;;;5888<=>=B9@<@;:59?AAABCE>ABB????::3999299===688/06;999+--(----6579<8<6;99:497=>BCC?CACCCCC::::CE>ACC>???BBBBCBBBBBDDCC@A@AAA@CBB@C:::BB@H?C?BBAA?::
@ATNG8:03164:01051
GATGGTAGTGTGTCTCTGAGAGTAGTACTCATTCGTTTCGGAAGAGACAGGTACGTTAATAGTTAATAGCGTACTTCTTTTTCTTGCTTTCGTGGTATTCTTGCTAGTTACACTATCCATCCTTACTGCGCTTCGATTGTGTGCGTACTGCTGCAATATTGTTAACGTGAGTCTTGTAAAACCTTCTTTTTACGTTTACTCTCGTGTTAAAAATCTGAATTCTTCTAGAGTTCCTGATCTTCTGGGCTGCGCTGATATGCGCTACCATCGATAACCTCGAGTCT
+
CCBB?BCCCCCCDCCBBCCDDBCCCBBCCBBB?A@@@<AB?B?BBDCCCEACCBBB?C?CCCC?CBCBBCBBBCC?BBDFE1BB?BCDD>CCCC@CAA?AF@BBCDDG>BB@@@CCC@BBD?C?CCBB@@@B>BBBC;AA@@AABABBBCCBBBB?CBB?BC@C?ABCBDBBCCACBAAA9@>C=@B@@@1BBBCC=A@FDCCC@@@=BABA2BBBCC@B@BD?BBDCCBB?B@BABB@A>A@CD>D9::BCCEDCCECCCBBCC@BBBCCBB?B@CBBBBBAA
@ATNG8:03170:01057
GATGTAGTCTCAGATAGTCTATAGTACTCATTCGTTTCGGAAGAGACAGGTACGTTAATAGTTAATAGCGTACTTCTTTTTCTTGCTTTCGTGGTATTCTTGCTAGTTACACTAGCCATCCTTACTGCGCTTCGATTGTGTGCGTACTGCTGCAATATTGTTAACGTGAGTCTTGTAAAACCTTCTTTTTACGTTTACTCTCGTGTTAAAAATCTGAATTCTTCTAGAGTTCCTGATCTTCTGGTCTCTCTCTCACGCACTACCATCGATTCCGGATAGTCT
+
<@@;;;:>==;<<666>665<<566==><<A8?@@D>CC?A?BBB@A@@6;6:::7<285??9@<@?A6//988)//666'7:+/3==03355.5994;C899AB@@>AD@@@AAB?BCB>A>BBA@<<00+0@@=<ABBABAA;;;@@??<==;::9=@@=@00/=0555566666@@0;69455555$9999;3??@@A=B@@@29999'9::=;:;5;@@@A?@@>?<A<A??A@>;=:;6:BB?ABBBBBCBCCCCCCC@@@ABBC@B?C@C@AABBB
@ATNG8:03197:01061
GATGGTATCTCAGATAGTCTATAGTACTCATTCGTTTCGGAAGAGACAGGTACGTTAATAGTTAATAGCGTACTTCTTTTCTTGTCTTTCTGTGGTATTCTTGCTAGTTACACTAGCCATCCTTACTGCGCTTCGATTGTGTGCGTACTGCTGCAATATTGTTAACGTGAGTCTTGTAAAACCTTCTTTTTACGTTTACTCTCGTGTTAAAAATCTGAATTCTTCTAGAGTTCCTGATCTTCTGGTATGACTAGTGTACTACTACCATCGATTCCGGATAGTCT
+
4:44.4499;;<?<==<655<::9??:945404;;@7==:?:665999939;9::7:8;;9:4:3<=95/9:::)//66*6:+/-69:(///6839:C8>>8<<555==A@BB?@?@?BBB?B?DCCDBAAEAEDGC>AABBBBBBCBCCB;;:B?BBB@CC@B?BBBBBBBBG@CBBBA3A<@=@@AAB0ABCBB:;;BBBBB;;=@CCCC5CBBCBABBDD?@ABBBAA?B?BDCCBB=@?A?ACCBBBBBBBBCCEFCCDDDA@@ABCC@C?CABCCCCBB
@ATNG8:03174:01137
GATGGTAGCTCGCTGATGATATCTCCAGAAGATCAGGAACTCTAGAAGAATTCAGATTTTTAACACGAGAGTAAACGTAAAAAGAAGGTTTTACAAGACTCACGTTAACAATATTGCAGCAGTACGCACACAATCGAAGCGCAGTAAGGATGGCTAGTGTAACTAGCAAGAATACCACGAAAGCAAGAAAAAGAAGTACGCTATTAACTATTAACGTACCTGTCTCTTCCGAAACGAATGAGTACTATAGACTATCTGAGACTAATCGATTCCGGATAGTCT
+
ACCC?CBBCDDBBCCDCCCCCCBBB@CCC@AAAC??<?=??CCCBB?BC>B>ABBBBBBB3C?BB?ABBCA;;;3;===>>@,@@>@5955'5<>9=@<<<?>AC;:9:E?BBC?BBBBCCCCCBBCCCCCC?CBBB>ABBB>=<B?D@D9879BBBBBBB?BBBAAB?CA8>>>388:::/8764:::::.6>7<///::?;;6:<????<@<@@CCC?BBBBABB?B?BCD?C@@=899?AABABADC>>>AACBCBBBB>><>BCCC?C?C?CBB@>>>
@ATNG8:03186:01194
GATGGTAGGCGTGTGAGAGTCTGCCCAGAAGATCAGGAACTCTAGAAGAATTCAGATTTTTAACACGAGAGTAAACGTAAAAAGAAGGTTTTACAAGACTCACGTTAACAATATTGCAGCAGTACGCACACAATCGAAGCGCAGTAAGGATGGCTAGTGTAACTAGCAAGAATACCACGAAAGCAAGAAAAGAAGTACGACTATTAACTATTAACGTACCTGTCTCTTCCGAAACGAATGAGTAACGTGTGCGACGTGTCTCCTACCATCGATTCCTGATAGTCT
+
8>895:<A>ACCCCCBAAA::9@<<4<BC@BC@@;;7<>AAABBBC?AA=A=@@=<=???.??CDCBBAA@>>=3<>77666'56154555&22649:5;@A??@=@<??=AAA<@@@===CAAA>>>>>>C<>==A9::;====>:>9===8=;;;;;;@<@?AD8838=8=BB:>>:;:1;;;6;;<<.//+/::>BDA>>>==7=///5;59668?;??@>>==1918=A;>8818====>9>>C::8<?=;?=;;<8817??;A??>>=<@<;;;@>>???
@ATNG8:03158:01273
GATGGTAGCTATACGTATATCTTTGTACTCATTCGTTTCGGAAGAGACAGGTACGTTAATAGTTAATAGCGTACTTCTTTTTCTTGCTTTCGTGGTATTCTTGCTAGTTACACTAGCCATCCTTACTGCGCTTCGATTGTGTGCGTACTGCTGCAATATTGTTAACGTGAGTCTTGTAAAACCTTCTTTTTACGTTTACTCTCGTGTAAAATCTAGAATTCTTTCTAGAGTTCCTGATCCTTCTGGTAGAGCGTGCATATATCATCGATTCCGGATAGTCT
+
55<=8566>>;;;@BBB<AAAB=7BBBCCBBB?BBBB9;;4;4:?=>?AB=@D@;;4;8=;=<-804=:8;;00/(/////$/607;==6:=<:6:9:33307>>;?B=BA;;999:398807;<=<==<<<8:9:>:>@@@@@@>@A?>:;:97177717=171//////855/5;=9=-=:>9=;===.88;;;.535//.555/---&----4828388818:8868927).-6,-(-*--8299;A>55---,,,,--777<>>>6;4:199::=>>
@ATNG8:03161:01256
GATGGTAGAGAGAGCTCTCTCATCGTACTCATTCGTTTCGGAAGAGACAGGTACGTTAATAGTTAATAGCGTACTTCTTTTTCTTGCTTTCGTGGTATTTCTTGCTTAGTTACACTAGCCATCCTTACTGCGCTTCGATTGTGTGCGTACTGCTGCAATATTGTTAACGTGAGTCTTGTAAAACCTTCTTTTTACGTTTACTCTCGTGTTAAAAATCTGAATTCTTCTAGAGTTCCTGATCTTCTGGTATACACACTCGCTCGCTACCATCGATTCCGGTTAGTCT
+
44:<7<=CCCABA@;;;;;;<=?ACB<<;==B?AABD?BB?A?@@<>?;=-0/:::5:<BBBB>B>A???BAA?>9:==>>.<>;;AAA7<A@?297//(/70./.(.66288==>:;;<;;:<>=ACB=;;;;;?@??;===@@@B;;;@BB>>==:877<==:==@@@AACAAA=AAAAA5A<@<>>>>>/>@@>>7>>>>>?A<>=68888*8///=9=9@@=BAA@>?><?<????AA;?>A=AAA===AAA???@@>>>@@D=@==>A=6;6;696666;;
@ATNG8:03237:00689
GTTGGTAGATACTCGCTGATACACCCAGAAGATCAGGAACTCTAGAAGAATTCAGATTTTTAACACGAGAGTAAACGTAAAAAGAAGGTTTTACAAGACTCACGTTAACAATATTGCAGCAGTACGCACACAATCGAAGCGCAGTAAGGATGGCTAGTGTAACTAGCAAGAATACCACGAAAGCAGAAAAAGAAGTACGCTATTAACTATTAACGTACCTGTCTCTTCCGAAACGAATGAGTACGAGAGAGCACACGTGTCTACCATCGATTCCGGATAGTCT
+
457<8<>>====>A;;=<<<<?@@@8@AA=?B@?9:296;;7>><>;=C@C?BBCB@@@@/A<>>@>=====?>685;:999$5:5:5<>>0;;;6;@;@?AAAA=@>?B?????AA??@CCBBB;;;@;;;<;;8813338998;2=8>>>5:;==B>?><000///)0;9>@A<<7789)...-9999(66,----278996;6;888:>.52BBB@CBBBBAB?B<>?A;A9939??::9?A:999----877>@@AA?<;67869<A=B=A8;;;;;?>
@ATNG8:03240:00659
GATAGCTCGCTGATGATATCTCCAGAAGATCAGGAACTCTAGAAGAATTCAGATTTTTAACACGAGAGTAAACGTAAAAAGAAGGTTTTACAAGACTCACGTTAACAATATTGCAGCAGTACGCACACAATCGAAGCGCAGTAAGGATGGCTAGTGTAACTAGCAAGAATACCACGAAAAGCAGAAAAAGAAGTACGCTATTAACTATTAACGTACCTGTCTCTTCCGAAACGAATGAGTACTATAGACTATCTGAGACTACCATCGATTCCGGATAGTCT
+
8::A?:;=?;?>?=<@<?65555:9;5;>><?@8@4449344;7:<6<588733777$34888>>>===;=.5545555$5<.5.555'/774////::;>>6555<:>@C@CC??ADCCAA@BBBBCF@CCAB?A?><A>8849?BAC?B?@885887;<BBBB>BB:>>;27588;;-8///5555'55/78;<>>><><>:==BA<B<BBCBB?ABBCBBB>A>BDD>AA@<999?@@@>@??@???@ACCE;:9BBBB?B899AA>A?>=A@?C:99
@ATNG8:03254:00655
GATGGTAGACATATCGTACTCTCTGTACTCATTCGTTTCGGAAGAGACAGGTACGTTAATATTAATAGCGTACTTCTTTTTTCTGCTTTCGTGGTATTCTTGCTGTTACACTAGCCATCCTTACTGCGCTTCGATTGTGTGCGTACTGCTGCAATATTGTTAACGTGAGTCTTGTAAAACCTTCTTTTTACGTTTACTCTCGTGTTAAAAATCTGAATTCTTCTAGAGTTCCTGATCTTCTGGATACACTCATGTGCACCTACCATCGATTCCTGATAGTCT
+
CCCC?BBDCBBCCCCDECCCCAAADDCCCAAA?ABCC>@@<>9>>@AABB?BBBBB?B?B@A<A7:;>@@<;<>4689889#266==?8?BAB?BBC@BB@BBCBB?BBBBBCCC?CAA?C?BBBB<<<C>AA=<28799<<??@@@??788@<;;;=??<?=B@????BA@<A>>>>5=:>877666(7>6660666///<:;>=ADDF/D>>>>;>=BB=B>>>=<<:>9<=@@@A:=>A=BBAA===>AAA=::AA<===5;666>>6=6=A@<<;>?@
@ATNG8:03251:00717
GATGGTAGTACATGATAGACGACACCAGAAGATCAGGAACTCTAGAAGAATTCAGATTTTTAACACGAGAGTAAACGTAAAAGAAGGTTTTACAAGACTCACGTTAACAATATTGCAGCAGTACGCACACAATCGAAGCGCAGTAAGGATGGCTAGTGTAACTAGCAAGAATACCACGAAAGCAAGAAAAAGAAGTACGCTATTAACTATTAACGTACCTGTCTCTTCCGAAACGAATGAGTACAGAGAGTACGATATGTCTAATCGATTCCGGATAGTCT
+
CCCC@BBBCBCBCCBCBCCCCBBBD@DCB=@BCCBB?A?DDCABBB>BB=A=@?@;;;;;*;?BBFIDDBCCCC=BA;;;;.9C;A2;;;&9<<8=@@<CCCBB?B?BB@CCC=@@BBBBBBCBBBCCCDC?DCCC899@?BBBB?CACAA<ADCCCAAA?BBB@@@>BB>B>>8>@>>>8:88188888(/<7=///==@ED=B<@@@@<@<@@ECD?BDCCCBB?A?BBC>CBB?BAA@BBBCBCBA@@CCCDA@B@A@>=:=A@=>9><>==<>@:;;
@ATNG8:03254:00731
GATGGTAGTAGTACACTAGTCATACCAGAAGATCAGGAACTCTAGAAGAATTCAGATTTTTAACACGAGAGTAAACGTAAAAAGAAGGTTTTATCAAGACTCACGTTAACAATATTGCAGCAGTACGCACACAATCGAAGCGCAGTAAGGATGGCTAGTGTAACTAGCAAGAATACCACGAAAGCAAGAAAAAGAAGTACGCTATTAACTATTAACGTACCTGTCTCTTCCGAAAAATGAGTACTACTCTCAGAGACACACTATCGATTCCGGATAGTCT
+
;;;<6;;>C;;;==>>>>==;565=7<<@8<@BB;;4;295455<>9==:>:<>=79:::)917739779;887.7395555$5;5:7<>>0665999444988882849<7=;:.3388;=<@BB@??CAAA@CCCB>??BCAAAB=A=A9:8:DAABBBA?AAABBA?BB?;;<=AABDE9>771/////(.:5////=@:9>9=3888=;=9>=A?>9><=:?8C;?437778'9<8>>?;@7?>>?=>?><=A@?AA?;;>A??<?=A<@666///
@ATNG8:03213:00760
GATGGTAGCGCACACATAGATACAGTACTCATTCGTTTCGGAAGAGACAGGTACGTTAATAGTTAATAGCGTACTTCTTTTTCTTGCTTTCGTGGTATTCTTGCTAGTTACACTAGCCATCCTTACTGCGCTTCGATTGTGTGCGTACTGCTGCTATATTGTTAACGTGAGTCTTGTAAGACCTTCTTTTTACGTTTACTCTCGTGTTAAAAATCTGAATTCTTCTAGAGTTCCTGATCTTCTGGATAGCGACGCGATATACTAATCGATTCCGGATAGTCT
+
:<;B?B=BBBCCBBCDCCBBBCBBBCCCCCBB=?AAA<AB?B@CCDDDDD@CAABB?B?BBBB>B?CCCCBBAAA?BBBBB1BB<??BC>BBCC@FCC@DD>BBCBBC@BCCCDDBB=BCC@C@ECBBBCBB?BCBB?CAABBCCBDDBAAA?ABBBBB>BC@B<=>BBB@AAB?BBB>BCD@C?CCEFF5BBA@@<@BCCFCCBBA;@@@@0?AABC@B@BB?BA@@BBB?A?ACCCBB>BAB?BCDCBCCAAA9::CCCBBB@AABCB?B?A?BBBB@@?
@ATNG8:03221:00763
GATGGTAGAGTATCATGTGTATCTCCAGAAGATCAGGAACTCTAGAAGAATTCAGATTTTTAACACGAGAGTAAACGTAAAAAGAAGGTTTTACAAGACTCACGTTAACAATATTGCAGCAGTACGCACACAATCGAAGCGCAGTAAGGATGGCTAGTGTAACTAGCAAGAATACCACGAAAGCAAGAAAAAGAAGTACGCTATTAACTATTAACGTACCTGTCTCTTCCGAAACGAATGAGTACATAGATATACGTATAGCTACCATCGTTTCCGGATAGTCT
+
;;;;@A0;495555<>59:B@?;?D@CBBADBBBCB@C@DCCCDCB@BC@CADCCCCBBB1A?ACCCC@@@@@@8@B;<<<<*;8<:5949&3;;8>?@?CCBBB;=<=C>BBB>A@;;CCCCCDBBBBBBB?BBBC?BAA@A?@B<?;@996:BAABBBD?BBB@@@?B@>B9958===>4:8708=>AB.//56///667<@;@:==>>8=6;;BBBAFCCCB;;5;:??@9?BB?CCDBEC:9:@@@@@878=;9775<<<;8<9557?6?6<7565557;
@ATNG8:03241:00778
GATGGTAGCTCTGCTCTGACTCTCGTACTCATTCGTTTCGGAAGAGACAGGTACGTTAATAGTTAATAGCGTACTTCTTTTTCTTGCTTTCGTGGTATTCTTGCTAGTTACACTAGCCATCCTTACTGCGCTTCGATTGTGTGCGTACTGCTGCAATATTGTTAACGTGAGTCTTGTAAAACCTTCTTTTTACGTTTACTCTCGTGTTAAAAATCTGAATTCTTCTAGAGTTCCTGATCTTCTGGCGCGTATGTATGTCGCCTACCATCGATTCCGGATATTCT
+
4889.44;:45565<<<//00/////::<@8819444)5;5@@EBBAEDD@CCCBB@B@BBAA<B?BBBCBA@<;.44444$495:9:?:?BCA499>:>A>BDFFCG@BCBCBB@@<@BC<@>AACC;;;C?BBBB@BBBBBBCBCCBBCAA@B?CCC?BB?A@BBBD@AABB;@;;;;.;5;=;;;;;*;CDBF>CCCCBBB@@@>AAAA2@@@AB@C@BB@BAAAA@@<@=AABBDD@B?B?BGCCCCBBCCBAAA:979CC?A???CC?B?B>@A>>999
@ATNG8:03243:00751
GATTAGCGCACACATAGATACAGTACTCATTCGTTTCGGAAGAGACAGGTACGTTAATAGTTAATAGCGTACTTCTTTTTCTTGCTTTCGTGGTATTCTTGCTAGTTACACTAGCCATCCTTACTGCGCTTCGATTGTGTGCGTACTGCTGCAATATTGTTAACGTGAGTCTTGTAAAACCTTCTTTTTACGTTTACTCTCGTGTTAAAAATCTGAATTCTTCTAGAGTTCCTGATCTTCTGGACGACGCGCACTGACACTACCATCGATTCCGGATAGTCT
+
<BC@CCDCCDBBBCCCC@@@BBBCBECD@>;;;;;.;@.916==BLBB@BDJCF@C@BAAA@C@BCCAAABCB=:8787)7?<?9::099;<7<BB>;;9;@BCCGAEA@ACCCC?BBB?B@CCA@9:9:4:>??;AABAC@BACCLCDCBBB?AAC=@A=A<??CCCCDCD>@;;;;.;5;5;;;;;*;ABCB9<;CCBBBB@@4;:;:'9=@A@=@=@@<@BBCCCE@E@CAAACB>B:;8;;;;;BA@AAB@AACBBBBD@CCDCCC>A>A@CCBDBBB
@ATNG8:03220:00838
GATGTAGAGAGACTGTAGCGCACCCAGAAGATCAGGAACTCTAGAAGAATTCAGATTTTTAACACGAGGAGTAAACGTAAAAAGAAGGTTTTACAAGACTCACGTTAACAATATTGCAGCAGTACGCACACAATCGAAGCGCAGTAAGGATGGCTGGTGTAACTAGCAAGAATACCACGAAAGCAGAAAAAGAAGTACAGCTATTAACTATTAACGTACCTGTCTCTTCCGAAACGAATGAGTACCTCTCAGACGCTCGTCCTACCATCGATTCCGGATAGTCT
+
44:9//////<<<<<=>>=;;;:;1:4944=:@>>6>9<ABBBBB?BC?C?CCEBAA@@.92687;97-65566/67@<<<=+;;9>:@@@2>>>7;@=<CCC??7:69<7<5525::9==<CBB;;9@??>:>?==348;><>?>?B?B@?9?@@;@A>>8>@@@>>9>A>A??557;8=-57525555'.9//......2552727722,2/58<>=8<<<BBBB9000@>5;00)/;;=@B@<AA>>>@;;;>@>;;=96688=<<:9:<@<A9;;<<879
@ATNG8:03221:00799
GATGGTAGAGTATCATGTGTATCTCCAGAAGATCAGGAACTCTAGAAGAATTCAGATTTTTAACACGAGAGTAAACGTAAAAGAAGGTTTTACAAGACTCACGTTAACAATATTGCAGCAGTACGCACACAATCGAAGCGCAGTAAGGATGGCTAGTGTAACTAGCAAGAATACCACGAAAGCAAGAAAAAGAAGTACGCTATTAACTATTAACGTACCTGTCTCTTCCGAAACGAATGAGTACACACTCTCATATGACACTACCATCGATTCGAGGAAGTCT
+
5>>?=;;B=;9;;656<<==<<<==655=8;;<;::5838/0-6--(//5;4///:<::<)616<<<==>BBBB<ABAABB;AB=B5;;;&7::69:::<BBBB@B?BB?BCC?BB>>CBCCBBBBBCCCD?BBBB>A@@@AABB=B?A:;8;CDBBABB?CBCBBB?BB@BBB<<;///)///)/9>>@,33-5///79<;?<?<?A@A5;5;;BBA>BB;;;BA?A=AAB=AAC8::B??????999@@A??@AC@@@A@??9?@>;><=@BBB?E?B>==
@ATNG8:03226:00828
GATGGTAGCGAGCGAGTGTGTATACCAGAAGATCAGGAACTCTAGAAGAATTCAGATTTTTAACACGAGAGTAAACGTAAAAAGAAGGTTTTACAAGACTCACGTTAACAATATTGCAGCAGTACGCACACAATCGAATCGCAGTAAGGATGGCTAGTGTAACTAGCAAGAATACCACGAAAGCAAGAAAAAGAAGTACGCTATTAACTATTAACGTACCTGTCTCTTCCGAAACGAATGAGTACGTGTGCGACGTGTCTCCTACATCGATTCCGGATAGTCT
+
:>>>7<;<<<566===?<<<>>666:=?>669B<?>9@=@???@AB?BB?B?BB===@FE1D?CCCCBBA@;;;/;B;;:;:$95.59;;;1;==;@A@@BCBAB?B@CC?BBE?BBAAABCCCEDCBB@CD?CCCC@BBBBBBBA?B?E999;BBBBBCD@CCAAAB?BD>AAB?BBBBD<>9949@@@@2@=:<888>>>>>;><>>@@=D<@@CBC@BCBBBCC@C@CCC>CCC?BBBBBBC>>>BBAAB@@@@>>::4:>??@>>>><?<@=?@?A=>>
@ATNG8:03210:00849
GATGTAGGACGAGCGTCTGAGAGGTACTCATTCGTTTCGGAAGAGACAGGTACGTTAATAGTTAATAGCGTACTTCTTTTTCTTGCTTTCGTGGTATTCTTGCTAGTTACACTAGCCATCCTTACTGCGCTTCGATTGTGTGCGTACTGCTGCAATATTGTTAACGTGAGTCTTGTAAAACCTTCTTTTTACGTTTACTCTCGTGTTAAAAATCTGAATTCTTCTAGAGTTCCTGATCTTCTGGGCAGACTCTCACACGCCTACCATCGATTCCGGATAGTCT
+
5<;;:=C8;66>>556;;===@@?C@@@AA@=BBAD>CD?C@BBCCCCDBBBBBB@C@BGCC@D@BCBCBCBBB=AA@@@0@A=AAEE?BDCE@BAF@CC@CBBEDE@CCCDBCBB@BA@>@@BB@@@BBC@BBBC?CBCBCBAACAAAAABCB?BCC?BB?D?BBCCBCCCC?A;;;;.;5;=<;;;;*;BBBD>CCBBBBCB@@5;;;;*;>?@@>A?BB@CBBBBBB?BACCBBBE=@?EG?ICDCCCBCCBBBBCC@BCB@DAABA@=@<?<?ACB:::
@ATNG8:03235:00842
GATGGTAGTATCTGTCTACGAGAGCCAGAAGATCAGGAACTCTAGAAGAATTCAGATTTTTAACACGAGAGTAAACGTAAAAAGAAGGTTTTACAAGACTCACGTTAACAATATTGCAGCAGTACGCACACAATCGAAGCGCAGTAAGGATGGCTAGTGTAACTAGCAAGAATACCACGAAAGCAAGAAAAAGAAGTACGCTATTAACTATTAACGTACCTGTCTCTTCCGAAACGAATGAGTACGTGTGACGTACGTGAGCTACCATTGATTCCGGATAGTCT
+
8:;>:>BBBC@?;>>==CDCCBBCC?BBB?BC;;:C?B;?@CBBBB?BB?A?BB?@@@@@/@<@@@?DAAA;::.9<:;;;;';;;;;;;90;@;7;B=CCCDFD?A>AB@BBB>A@@@BCCCCCCBAACCC?CCBB>BAA@B@@@<@=??@>ABBBABBC@AAABBB?BC?@AA988=>=4;8818===>/:;6;///==@BA=D;@?@@:=:>@CCC@CCBBBBB?B?BCD>CCC?AAAACCCB?>=>ABBBCBBBBBBBBBC?BB?>@@=D;A>BBBB888
@ATNG8:03211:00970
GATGGTAGTATATCGCGTCGCTATCCAGAAGATCAGGAACTCTAGAAGAATTCAGATTTTTAACACGAGAGTAAACGTAAAAAGAAGGTTTTACAAGACTCACGTTAACAATATTGCAGCAGTACGCACACAATCGAAGCGCAGTAAGGATGGCTAGTGTAACTAGCAAGAATACCACGAAAGCAAGAAAAAGAAGTACGCTATTAACTATTAACGTACCTGTCTCTTCCGAAACGAATGAGTACGAGAGAGCACACGTGTCTACATCGATTCCGGATAGTCT
+
:::?;@?EEEBBBBBBCBAA@@B@A>@BB?BCCBBC?B?CDDCBBD?BC=@=??=@AA@A0A0//::=>@B<<;3;>;;;;;*;@>:=;;;0;@=8<;6:@B@9:69=?BAEBB=AACCCCCCCBCDDFDAA?ABBB@CAAAAAAB@E@CBA?BBBBBBED@???BCC@BB@BA?7;;;;@6888188898+/;7<///:=A>>;>=??>>;>;??A@A>@BBBBBB<?;?BB=BCC???@???AA?@??>>>???AA:;;::?????AAA=@<A;???>>=;
@ATNG8:03216:01026
GATGGTACGCTCTGCTCTGACTCTCGTACTCATTCGTTTCGGAAGAGACAGGTACGTTTAATAGTTAATAGCGTAACTTCTTTTTCTTTGCTTTCGTGGTATTCTTGCTAGTTACACTAGCCATCCTTACTGCGCTTCGATTGGTGTGCGTTACTGCTGCAATTAATTGTTAACGTGAGTCTTGTAAAAACCTTCTTTTTACGTTTACTCTCGTGTTAAAAATCTGAATTCTTCTAGAAGTTCCTGATCTTCTGGTGCGCTACAGTCTCTCTACATCGATTCCGGATAGGTCT
+
:=00)////777/65;<;555954455<<<;;;8;<<D;@@4925<::544.4448::0:59:;<7=9;;;>===9<;7;::::)33;1334919:<<8<;:39:.44338=3=>959:?B;:::7:6===9999;.9444.5.5:44444.44//-5555(-(-(-35517083///////5=>=>==(949.55999(;;>>>)/////////9.4444$44455.47;;744444.3:284:<<<;916//)/;//5;<C>===?CA::9@@>==8?<>+0*08/0*737
@ATNG8:03251:00995
GATGGTAGAGAGACTGTAGCGCACCCAGAAGATCAGGAACTCTAGAAGAATTCAGATTTTTAACACGAGAGTAAACGTAAAAAGAAGGTTTTACAAGACTCACGTTAACAATATTGCAGCAGTACGCACACAATCGAAGCGCAGTAAGGATGGCTAGTGTAACTAGCAAGAATACCACGAAAGCAGAAAAAGAAGTACGCTATTAACTATTAACGTACCTGTCTCTTCCGAAACGAATGAGTACTATGTAGAGCTCTATACTAATCGATTCCGGATAGTCT
+
<:;@:==BBCBBBAC;;>>>==B=?7><A9A@AABB?A=@@A;;8:4=<6=577777;;8)746558885=AA>399;:;;;';<;;=?>>0=@;55;5><?;<<9<9=B?BBB?BBBCBBBDCBBBHCCBB?CCBB?BBCB???B>A?BAA>AFCCDBAB;?>@==>:@A>>??==;=;@29///8999*672:///98?@A<@;??;;5;:>>ABB?BCCBAAA=A=@AA;?:949@?AA??;?@>>>@@>>>A@@@766<8=>==><@=B<BAAA<;;
@ATNG8:03211:01061
GATGGTAGTCTCAGATAGTCTATAGTACTCATTCGTTTCGGAAGAGACAGGTACGTTAATAGTTAATAGCGTACTTCTTTTTCTTGCTTTCGTGGTATTCTTGCTAGTTACACTAGCCATCCTTACTGCGCTTCGATTGTGTGCGTACTGCTGCAATATTGTTAACGTGAGTCTTGTAAAACCTTCTTTTTACGTTTACTCTCGTGTTAAAAATCTGAATTCTTCTAGAGTTCCTGATCTTCTGGAGATACACATGATACTCTACCATCGATTCCGTATAGTCT
+
>BAB=B;?@CBCBBAAAB;55;=<@BCBBA@?;?@>@8@C@C@CCCBC@@=AAB>@;@<?=@A=B@BBCC=A><@278999):A3:9BA9:56<8<>?@@E?@@@CBB@BBBB@AAC?BBC>@=ABBABCCB?BCCD?B;;;B@@@BBA@:::::7:AA>??;?8=@A;;9AAB=ABAAA3A=A5;;;;;*;A?AC:A@B;:9B@@@2:9:9'9:>@??@<??;?@@@@@@?A>@??AAA?A@A=@@A@@@AA@@@@CAB@?@CC?B?@??C?B?BB?;;;=;;
@ATNG8:03225:01050
GATGGTAGGCACTGCGCACACATCCCAGAAGATCAGGAACTCTAGAAGAATTCAGATTTTTAACACGAGAGTAAACGTAAAAAGAAGGTTTTATCAAGACTCACGTTAACAATATTGCAGCAGTACGCACACAATCGAAGCGCAGTAAGGATGGCTAGTGTAACTAGCAAGAATACCACGAAAGCAAGAAAAAAGAAGTACGCTATTAACTATTAACGTACCTGTCTCTTCCGAAACGAATGAGTACTACTCTCAGAGACACACTAATCGATTCCGGATAGTCT
+
555<177A=>@@@B=<=B?ECCCDC?CCC;;;@DAA;A=::<566<8<<:=8<;988;;;,;87739<?@773;19395555$59492779.---83----9::9:498<<4:8=6;;77:CBBBDDBBBACC?DCDD=?>BBAABB?B?CBB?BCBAAA:949??@@B>AB=887;<;9<;.777179<<<<'9<56655A;A@A=D:::9A=B===ABC@BBBCBCC?B>??B>BCB?BCBBBB>>@B@AA>>>>>>??@@@@D:>>AAA<A=A=AAA?;;;
@ATNG8:03237:01076
GATGGTAGCTCTGCTCTGACTCTCGTACTCATTCGTTTCGGAAGAGACAGGTACGTTAATAGTTAATAGCGTACTTCTTTTTCTTGCTTTCGTGGTATTCTTGCTAGTTACACTAGCCATCCTTACTGCGCTTCGATTGTGCGCGTACTGCTGCAATATTGTTAACGTGAGTCTTGTAAAACCTTCTTTTTACGTTTACTCTCGTGTTAAAAATCTGAATTCTTCTAGAGTTCCTGATCTTCTGGATACACTCATGTGCACCTACCATCGATTCCGGATAGTCT
+
,,,,(,,,,-/5;;>>>96655444444:<4308<==6=@?B?BBCCCCC@DCCBB?B@CCDC@CACCCFBBB@?<9:;;;)4<8;<>A<A00/)//:6::6BCBCCCA@@@CBBBB@BCCAD@DCBBBBBE@BBB@;@?A@@ABBBBBBBBAAA?BBB?BC@C?ABCCCCCCC?BBCCC:B>B<A@ABB2BBBBD>CCBCCCCBBA@DDED5CA@AC@C@CC?BBCEBBB?C@BBBBBC??@CACCCBBBBAB999BBDB?BCB>B898BC?D?B?BB@@>>>
@ATNG8:03220:01133
GATGGTAGCATCATGCATATCTCACCAGAAGATCAGGAACTCTAGAAGAATTCAGATTTTTAACACGAGAGTAAACGTAAAAAGAAGGTTTTACAAGACTCACGTTAACAATATTGCAGCAGTACGCACATAATCGAAGCGCAGTAAGGATGGCTAGTGTAACTAGCAAGAATACCACGAAAGCAAGAAAAAAGAAGTACGCTATTAACTATTAACGTACCTGTCTCTTCCGAAACGAATGAGTACGTGTGCGACGTGTCTCCTACTATCGATTCCGGATAGTCT
+
BBBB?BCCCCDBBBCCBCCCCCCCC?CBA=BBDBBB?B@BBB>>?C@BB?B@BBBABBBB+=:??BBBC??88708=9;;;;*;C=B5<<<-;CC@CBBBHDDCA?C@CD@B@?<@@@?BBBBCCCCCCDBA=BCBB>BBBB@A@C>B>B??<?CBBBCCB?AABBCB@BC>778;>9<<<38884898988%/<7<///;>BBA;C:>>@@<@=AACBB?BDBBABB=?>ABB9BBB?AAABBCCB??>>>AA@@???AAA<AAAAAA@@@@<A<?<?@@@=<<
@ATNG8:03221:01139
GATGGTAGCTCGCTGATGATATCTCCAGAAGATCAGGAACTCTAGAAGAATTCAGATTTTTAACACGAGAGTAAACGTAAAAAGAAGGTTTTACAAGACTCACGTTAACAATATTGCAGCAGTACGCACACAATCGAAGCGCAGTAAGATGGCTAGTGTAACTAGCAAGAATACCACGAAAGCAAGAAAAAGAAGTACGCTATTAACTATTAACGTACCTGTCTCTTCCGAAACGAATGAGTACTACTCTCAGAGACACACTACATCGATTCCGGATAGTCT
+
BBBD?BBCDCCCCCCDCCBCBCBBD?BDD?BBBBAA>A>BBBABBA>AA>B>@@@AAAAA2A<ACACCCCAAAA:AA@@@@@0@A@B5<<<*:<<8666;<<::::==@A=AAA?BBBBBCDFBBBDCCC@A?BEBB?A@@?BB@@<BDBB?BBBBBCBB?BBBBA@?CD?>==999898.8887=>??@/?A<@888AAA@@<@<@@@@<@<@@BBC?BBBBBBB?B?BBB=BCB?BCCBBAAA?BBBBA??;>;?@>=<A@AA@=??><<8<<>=>A999
@ATNG8:03239:01092
GTTGGTAGATATATGCACGCTCTACAGAAGATCAGGAACTCGTAGAAGAATTCAGATTTTTAACACGAGAGTAAACGTAAAAAGAAGGTTTACAAGACTCACGTTAACAATATTGCAGCAGTACGCACACAATCGAAGCGCAGTAAGGATGGCTAGTGTAACTAGCAAGAATACCACGAAAGCAAGAAAAAGAAGTACGCTATTAACTATTAACGTACCTGTCTCTTCCGAAACGAATGAGTACTACTCTCAGAGCACACTACCATCGATTCCGGATAGTCT
+
;<7<9==>CC><=>@;@;;?@BB>B==D@:;5483-/)/9///66617:6B?AA?>;===+=:@B===KBB;;:69AABCCC5AA<A4<;05;<8;;<=>>><C>A>AC?BBB?BABBCDCCCCCCBBBCC?CABB?BABABB@@=@<B??=@CBBBAAC?CCCAAA?CC>>==9=9;;:18884:::::+8<7=788@A@@@<@=@@@@<?<@@BAA?ACDCCBB@B?@AA<ACC?CCAAAAAA=@@BBBAA;;;>@@AA>>9>@AA?<7<;A=AAA@?>>
@ATNG8:03243:01263
GATGGTAGCGCACACATAGATACAGTACTCATTCGTTTCGGAAGAGACAGGTACGTTAATAGTTAATAGCGTACTTCTTTTTCTTGCTTTCGTGGTATTCTTGCTAGTTACACTAGCCATCCTTACTGCGCTTCGATTGTGTGCGTACTGCTGCAATATTGTTAACGTGAGTCTTGTAAAACCTTCTTTTTACGTTTACTCTCGTGTTAAAAATCTGAATTCTTCTAGAGTTCCTGATCTTCTGGATAGCGACGCGATATACTACCATCGATTCCTGATAGTCT
+
5B<@?CBBBCCCCCCCCCDCDBBBBBCBADBB?B@@@;@@=A@BBCBBBC@BBCCC@B?B???4;6;AA@??>=B5:7777$7=:>?DD=?>995;<;5<B=A@CCCC@CFCCCDBB@BCC@C?CCAA9;:C?BCCC>ABBBB@@AA@@CDA??A?CCC?BB>A<??AAAABCC>@;;;;.;>B>;<;;;*;@BBF>BCDDCCCCCC>BBAB2BBBBI@C@BC@CBBBBBC@C@BBBCCC>AAC@CCBDCCCBBB@@?CCCCCCC?BBBAAA>A>AABBBCAAA
@ATNG8:03265:00666
GTTGGTAGGCACTGCGCACACATCCCAGAAGATCAGGAACTCTAGAAGAATTCAGATTTTTAACACGAGAGTAAACGTAAAAAGAAGGTTTTACAAGACTCACGTTAACAATATTGCAGCAGTACGCACACAATCGAAAGCGCAGTAAGGATGGCTAGTGTAACTAGCAAGAATACCACGAAAGCAAGAAAAAGAAGTACGCTATTAACTATTAACGTACCTGTCTCTTCCGAAACGAATGAGTACTATGTAGAGCTCTATACTACCATCGAATCACGAAAGTCT
+
>B@C?BAA=@4559:;<=>BCCBBB7BBB?@ABCCD?C?AACBBBC?@@=@?@==???==,=;?>=AAACBBBB>BBCDBBB2B@;;4556059975556=<<<<9=?BB>@A@>?>??BEECCCCDCBA@@:>?9::/:@??@B<>:><A9999CAAABBE?BAAACC?BB>8885::988*7988=>?@@/@B=B888ABB=>:=7;;AB<>;>AA@A?AAAABBB?B?BDE>BBA?BBBBBAA@@@@AAAA@@>>>@@@A:::=AA@@@<?>99>==7=/00
@ATNG8:03276:00668
GATAGAGAGACTGTAGCGCACCCAGAAGATCAGGAACTCTAGAAGAATTCAGATTTTTAACACGAGAGTAAACGTAAAAAGAAGGTTTTACAAGACTCACTTTAACAATATTGCAGCAGTACGCACACAATCGAAGCGCAGTAAGGATGGCTAGTGTAACTAGCAAGAATACCACGAAAGCAAGAAAAAGAGTACGACTATTAACTATTAATGTACCTGTCTCTTCCGAAACGAATGAGTACTGCTCTCACTCTCGCCTACCATCGATTCCGGATAGTCT
+
<>>CBBBCCBBCCAAACDDCCC>CCC@CBCAAA?B>ABBAABC@BC?B????=????.??A>>ABBCA===4<=;;;;;';9995555&5997=666==>>>8>@AB?AAA>ABBCBBBBCCCCAABBB>A>AD@CB???@BB?B@CAB>A?>?BCCC?CAAABC?BB>AB?;??:<<38861/////(////--///89=6A<@?>>;><BBAAA;>>>A8;;;>=BCC;CCC:???AAA==;;;C>?;;;;;?>>:=@A=????AA=A<A<=>=??@@
@ATNG8:03279:00644
GATGGTAGCGCACACATAGATACAGTACTCATTCGTTTCGGAAGAGACAGGTACGTTAATAGTTAATAGCGTACTTCTTTTTCTTGCTTTCGTGGTATTCTTGCTAGTTACACTAGCCATCCTTACTGCGCTTCGATTGTGTGCGTACTGCTGCAATATTGTTAACGTGAGTCTTGTAAAACCTTCTTTTTACGTTTACTCTCGTGTTAAAAATCTGAATTCTTCTAGAGTTCCTGATCTTCTGGGTGTATCAGCGAGTATCTACCATCGATCGAGGAAGTCT
+
:@BC?CBBAA@ABDCCB@@BBBCBBA@?<>??8>;;>6>=5;6696><<<:==<<>:>9=<==7@79959:444<.43888'88299;>5?;;;6;<<=<B?BBCBBC@DCEBBBBB?BCC>B?BBA@ACCC@CCBB?CBBBCCCBBBBBCCCBB?A?@@DC@D>AAA000@@A;CBBBC8B=B>???>>,@>ABB=CBCBBBBA>@4;;;;*;>?A@=@=@A>ABBBAAC?C?BBBBBA;?:;;0<BBBBBBBBBCBBC@@@00,0888000@AC>CGG;:;
@ATNG8:03279:00678
GATGGTAGGCGTGTGAGAGTCTGCCCAGAAGATCAGGAACTCTAGAAGAATTCAGATTTTTAACACGAGAGTAAACGTAAAAAGAAGGTTTTACAAGACTCACGTTAACAATATTGCAGCAGTACGCACACAATCGAAGCGCAGTAAGGATGGCTAGTGTATCTAGCAAGAATACCACGAAAGCAAGAAAAAGAAGTACGCTATTAACTATTAACGTACCTGTCTCTTCCGAAACGAATGAGTACTATGTAGAGCTCTATACTAATCGATTCCGGATAGTCT
+
@A<A:=CB?CBBB>@CDDE:;;AA=6=CCBECCCCB@B>@@BBCCC?AA?A=@A?<===>.??BBBAAABBBBB8@>88888(8:9:1555&299365225569>:>:===>>=;>>ABB??????@@>AAA;AAA@9>>>>??@>:>:?@@;AAA@>@<<<@A@A>>:?A=A?><AAAAA9?=<677776(6>;<><?AAAAB0608@??9>9@@>>>=AA??>@@<A;AAA:A?A;@@@@?@?@>???@BBB>===????AA;A===A:>:>7>>@@<<<
@ATNG8:03292:00659
GATGGTAGACATATCGTACTCTCTGTACTCATTCGTTTCGGAAGAGACAGGTACGTTAATAGTTAATAGCGTACTTCTTTTTCTTGCTTCGTGGTATTCTTGCTAGTTACACTAGCCATCCTTACTGCGCTTCGATTGTGTGCGTACTGCTGCAATATTGTTAACGTGGTCTTGTAAAACCTTCTTTTTACGTTTACTCTCGTGTTAAAATCTGAATTCTTCTAGAGTTCCTGATCTTCTGGGGCATACGCTCACACGCCTAATCGATTCCCGGACAGTCTT
+
ACCC>@;BCCDCCCCCCCDCDA@@BBCCFCA@=@@>?9??>?;AABBBBB?CBBBC=@<A>@@<@=AAAAAAA@@:?>AAA.:9/966,26693<5615>1588?=>:?@@@A===<?>?<A=AAAA>>>B<B@@@8;9<<<9;;@@@@@>>;;7;@@;@@;>;>@@@<@?>::////(/5;,//<<<+99777.6/..855699+222&289663738:2;=;=;<<9=:;8556747-///)----3237868999=6::599876.33,22222-,,20
@ATNG8:03297:00659
GATGTAGTATATCGCGTCGCTTCCAGAAGATCAGGAACTCTAGAAGAATTCAGATTTTTAACACGAGAGTAAACGTAAAAAGAAGGTTTTACAAGACTCACGTTAACAATATTGCAGCAGTACGCACACAATCGAAGCGCAGTAAGGATGGCTAGTGTAACTAGCAAGAATACCACGAAAGCAAGAAAAGAAGTACGACTATTAACTATTAACGTACCTGTCTCTTCCGAAACGAATGAGTAACGTGTGACGTACGTGAGCTACCATCGATTCCGGATAGTCT
+
;;<BBCBBBBCCCCCCBBA@@:><=B=;BBB???@B?BBBC@??;?A=A?@@???@@@2@>B@@<<>@@AAC:>=88888(8>9>1;;:/;=?<@@@@@@@??<?<@A<AAA;A>>>????????>>>==8<<AA;>>AA@@@A:<9===9=A@@@@@@;@BAA=<:>B=??>;@@@DD9@:606888-//+/><<?A@??@=C=>;;;<@;@>>>><@@CCA@@:=:>CG:??@<@<<;//+/<:::9?>>>;;;;;AB@>>?>B>>>>>;>;?<>>>AAA@
@ATNG8:03259:00695
GATGTAGAGAGACTGTAGCGCACCAGAAGATCAGGAACTCTAGAAGAATTCAGATTTTTAACACGAGAGTAAACGTAAAAAAGAAGGTTTTACAAGACTCACGTTAACAATATTGCAGCAGTACGCACATAATCGAAAGCGCAGTAAAGGATGGCTAGTGTAACTAGCAAGAATACCACGAAAAGCAAGAAAAAAGAAGTACGCTATTAACTATTAACGTACCTGTCTCTTCCGAAACGAATGAGTACGATGAGATCTCGTGTGCTACCATCGATTCCGGATAGTCT
+
<===>>BCBDBCCFJBAACCDDC@ABB@DDDAAB?B>AA@?@@B?BC?C???????=?.>;:;@BCB>>;;:/9:;;;;;;#9:5:6<<<0;55.595:>AA<<6:900+0;:6::>>@BCCECDDAAA00+0>000+:@@A??999):29@B@BB?>?B8837>>>@A<?=99998:86677)78718AAAAA);=69///9;A@A<><==>><@<@ACCD@BBCCCCC@D@???:?BB?BBBBBBB>>>@@??@A==<==:;:>AA<AA====<A=A<@@@B899
@ATNG8:03260:00750
GATGGTAGGACGAGCGTCTGAGAGGTACTCATTCGTTTCGGAAGAGACAGGTACGTTAATAGTTAATAGCGTACTTCTTTTTCTTGCTTTCGTGGTATTCTTGCTAGTTACACTAGCCATCCTTACTGCGCTTCGATTGTGTGCGTACTGCTGCAATATTGTTAACGTGAGTCTTGTAAAACCTTCTTTTTACGTTTACTCTCGTGTTAAAAATCTGAATTCTTCTAGAGTTCCTGATCTTCTGGGTCTACGCTCGTCGCGCTACCATCGATTCCTGATAGTCT
+
:<::.44:3:;;<<:;;;;<>===;><;<?BB?BCCC>AA>BAEDBCBBB>AA@BC?D@DBBB@C@DBBBAA@@@+00<<<,898?=>>7==>@:><A2658<=???C@<;@BCCED@CCC=@<AA@==<5945<<<7<>?>::<8599?;;<<<8::>9<<8=;?>@996;=@9====>-:29299999$9=99>6>==@@>?;9B.9999'99==9992498>??@B::9:?CBBBBA=??AA<ACBBCCBBBBBB;::ABBA?BAAA9:9:?BADC@AABB
@ATNG8:03257:00806
GATGGTAGGTGCACATGAGTGTATCCAGAAGATCAGGAACTCTAGAAGAATTCAGATTTTTAACACGAGAGTAAACGTAAAAAGAAGGTTTTATCAAGACTCACGTTAACAATATTGCAGCAGTACGCACACAATCGAAGCGCAGTAAGGATGGCTAGTGTAACTAGCAAGAATACCACGAAAGCAAGAAAAAGAAGTACGCTATTAACTATTAACGTACCTGTCTCTTCCGAAACGAATGAGTACTATGTAGAGCTCTATACTAATCGATTCCGGATAGTCT
+
CCCD@BBB?BBBCCCDCCCDCCCBB?BBB?BBBBAA>@?BBDBBBC@DD=B=BFDCCCCC1C@CDBCBDDCBBB=CCBBBBB5@@:@*000&---83----::;;=7=7<@?>>><;=>>CGCCCCBCCCDBB?ABBB>B@B@BB@A=A?CBA=ABAB@AAA>AAA????CC;@8738:9:9/:::789888(7=9>888>>@@@<@<AAAA:?:?ACCC?DBBBBCC=B=BAA>A?A<@@BBCBBBBBBBBBB>AA>>>>>@>>:@@@@A;A<A;@@AA::8
@ATNG8:03288:00808
GATGGTAGCGCATATCAGCGCAGCCCAGAAGATCAGGAACTCTAGAAGAATTCAGATTTTTAACACGAGAGTAAACGTAAAAAGAAGGTTTTACAAGACTCACGTTAACAATATTGCAGCAGTACGCACACAATCGAAGCGCAGTAAGGATGGCTAGTGTAACTAGCAAGAATACCACGAAAGCAAGAAAAAGAAGTACGCTATTAACTATTAACGTACCTGTCTCTTCCGAAACGAATGAGTACTATGTAGAGCTCTATACTAATCGATTCCGGATAGTCT
+
555>8<;?;;;;>?;;;@@@@?;;>8?HF@CCCCA@=@?@:;:<<<8::6:7=====@@@+@9666>===@@@@<=BCCCCC5CBAC?BBB;BCC:=B<@?@CBC?B@BB?BBC?CCDCAABCDCCCCCBCD@EDCC?AACBAAAA=B?A;;8<BBBABBB?BDCCBB@BB?AAA?BBBBA=@88188888(5>9>688AAA??;?=???A:>:>BCCC@CBBBBCC@C@CBC=AAA?ABBBBCCBBBBBBBB?A@@@@@?>>><??>===C<A<BBAA888
@ATNG8:03304:00816
GATGGTAGCGCGACGAGCGTAGACCCAGAAGATCAGGAACTCTAGATGAATTCAGATTTTTAACACGAGAGTAAACGTAAAAAGAAGGTTTTACAAGACTCACGTTAACAATATTGCAGCAGTACGCACACAATCGAAGCGCAGTAAGGATGGCTAGTGTAACTAGCAAGAATACCACGAAAGCAAGAAAAAGAAGTACGCTATTAACTATTAACGTACCTGTCTCTTCCGAAAACGAATGAGTACTATGTAGAGCTCTATACTAATCGATTCCGGATAGTCT
+
::::6:;;66==@@ACBB>>@A?@?6;CC@FCCCBB?A?AABBBBBBBC?C?BAAACCDD3D><;?>?:A@?>;3::99555$5<7<2555&5;;6<<<;;;>>=9A>AA??@??BBBBBBCCEDDCBBBCD@BBBB?BBBCBBBB?A=A997:CAABBCD@BBBBBB?BB@BB>:==BEF:=8838BAAA/78/8888>@???=B;??@@=B;>>DCC@BBBDCCCAD=99::29@B?DCCBBBAA???AAAABA???AB?>>><?@@@A<A<@<??@@;;;
@ATNG8:03305:00805
GATGTAGCGCATATCAGCGCAGCCCAGAAGATCAGGAACGTCATAGAAGAATTCAGATTTTTAACACGAGAGTAAACGTAAAAAGAAGGTTTTACAAGTCTCACGTTAACAATATTGCAGCAGTACGCACACAATCGAAGCGCAGTAAGGATGGCTAGTGTAACTAGCAAGAATACCACGAAAGCAAGAAAAAGAAGTACGCTATTAACTATTAACGTACCTGTCTCTTCCGAAACGAATGAGTACGAGAGTCAGAGCAGAGCTACCATCGATTCCGGATAGTCT
+
777///<<556;;;>DA@@?966=4;;<7554:77)/)//////666533,3,33333333$347778877987818334===+<;>A8@@@5<<A>BC==7==7816:>==A??<?<<<AAAABBBBBDCAB?BBBB>A=>=;;:=8A?BBB?BBCC>>>C=A:;<>=<@C8<::5;;=>>7>=<777766)33,----2359:6=6822239055CCC@CCCCCBB<@;@AA=???>ABAAA@@@:9:99?=B99:A@?;;;?>:?>==>>5;6;;>?@BBAA
@ATNG8:03300:00850
GATGTAGAGAGACTGTAGCGCACCCAGAAGATCAGGACTCTAGAAGAATTCAGATTTTTAACACGAGAGTAAACGTAAAAAGAAGGTTTTACAAGACTCACGTTAACAATATTGCAGCAGTACGCACACAATCGAAGCGCAGTAAGGATGGCTAGTGTAACTAGCAAGAATACCACGAAAAGCAAGAAAAAGAAGTACGCTATTAACTATTAACGTACCTGTCTCTTCCGAAACGAATGAGTACTATGTAGAGCTCTATACTACCATCGATTCCGGATAGTCT
+
668888;?@??>??<<<==B<455/5>B8A@@;;9?BBA@@@@A?>?<??;;;;;;;8)74887<<;;8;;:1:;;9555$5<5:.555'5;;8;666==<;<9;<@B?BCB>AABCFHDBBBCDCCBBB@BBBC?BBBBBBBB?B@C@?=@EDEBAAC?BBCBBB@CC@AA=7<<8888)88818??@A/@B=@868>>>>><><@@CB:>:>DAAA@DBBBBBB@C?CAA;CCC>AAACBB@===AAAB?@@AA@>>>???A=A>>>?@>D<@;@@@A999
@ATNG8:03263:00891
GATGTAGTGTCATATGAGAGTGTGTACTCATTCGTTTCGGAAGAGACAGGTACGTTAATAGTTAATAGCGTACTTCTTTTTCTTGCTTTCGTGGTATTCTTGCTAGTTACACTAGCCATCCTTACTGCGCTTCGATTGTGTGCGTACTGCTGCAATATTGTTAACGTGAGTCTTGTAAAACCTTCTTTTTACGTTTACTCTCGTGTTAAAATCTGAATTCTTCTAGAGTTCCTGATCTTCTGGCTCTCGTAGACAGATACTACCATCGATTCCGGATAGTCT
+
:::<:::::9:5;555<<<<CBBAAA:938=5566>4=@9646@>>>CC@A?@CB?B?B@99357<<=B>>=;<489998)77+//;;1/455.55;7<<165545;6;B;@;<<<7;;;<?7>?BB;55=299=>299;?>?@===;:8449705<::;=+0+0=8=>=@:>9=9:::&94=455555$4545>)5555::5555.555&55455.55995;=;;;>>9<9<?>::@;;;<:00000000999955///---(---599174;9=9;;655
@ATNG8:03261:00947
GATGGTAGCGCATATCAGCGCAGCCCAGAAGATCAGGAACTCTAGAAGAATTACAGATTTTTAACACGAGAGTAAACGTAAAAAGAAGGTTTTACAAGACTCACGTTAACAATATTGCAGCAGTACGCACACAATCGAAGCGCAGTAAAGGATGGCTAGTGTAACTAGCAAGAATACCACGAAAAGCAAGAAAAAAGAAGTACGCTATTAACTATTAACGTACCTGTCTCTTCCGAAACGAATGAGTACCTCTCAGACGCTCGTCCTACCATCGATTCCGGATAGTCT
+
8::<7<<<<<@<<;;;<==>;<;;A46669554;44.4.4443388277,3,333333333$3-397888;999:2:8:;CCC29949?BBB:BBD?BBCBBA?:;5;5;>:>@@;>>A>BBCCCCCCCCBCB?BA@@=@BA@@@:9:);<@?@>@BCCBCCD?BBCAA@>AA=ABA;:88787)8880888888%/857/./;<9;87;78DDD7;7;>BBC@CDCBAA@5;5:::/9=>:=?===>@;???CDC?;;BA@@@A=>=96;///:>5:593<<>>:::
@ATNG8:03294:00943
GATGGTAGAGTACAGTGTAGTAGACCAGAAGATCAGGAACTCTAGAAGAATTCAGATTTTTAACACGAGAGTAAACGTAAAAAGAAGGTTTTACAAGACTCACGTTAACAATATTGCAGCAGTACGCACACAATCGAAGCGCAGTAAGGATGGCTAGTGTAACTAGCAAGAATACCACGAAAGCAAGAAAAAGAAGTACGCTATTAACTATTAACGTACCTGTCTCTTCCGAAACGAATGAGTACTATAGACTATCTGAGACTACCATCGATTCCTGATAGTCT
+
>BDD=BCCCDABBCCBBBECCCBBA?CCB@BAAA?><>>AACBBAA>AB>B>BBBBBBBB3B?@AABBAA?;;;1:@:;;;;*;:;95555&5@=:?C>BBCCDC>A>AB?AAA?BCBBBCCCCBCCCCBBB=??AB>ABAABBBB?B@CAA>ABBBBCCC?BBBAB@@BA;;;9/77999/:8818<<<=.;A<>788>>>AA=C=@;;;;?=@@BBDACBBBBBC@B@BBB=????998>DBC@@=>?A>>>@B:;;BBBABB@BBBBBB?B?ACCCCC@??
@ATNG8:03300:00956
GTTGGTAGGCACTGCGCACACATCCCAGAAGATCAGGAACTCTAGAAGAATTCAGATTTTTAACACGAGAGTAAACGTAAAAAGAAGGTTTTACAAGATCACGTTAACAATATTGCAGCAGTACGCACACAATCGAAGCGCAGTAAGGATGGCTAGTGTAACTAGCAAGAATACCACGAAAGCAAGAAAAAGAAGTACGCTATTAAACTATTTAACGTACCTGTCTCTTCCGAAACGAATGAGTACGTGTGACGTACGTGAGCTACCATCGATTCCGGATAGTCT
+
-705(---06688><656<<;<<<:1999.5555;<8<:CCC;;>@;?8385434;;===+=8;8///9:8889133/9999(//)/)///&/:;7<5554/99)/)/616::6:<=<C999@?@CCA@AC???9948=?>A@7709>@8875=BBB==>=@000//(//4.22/567990722+22555'3727...62/./(/.'.9.22)2255=?;8:::<<<=482898.77718877;6.....6798<9>=737<88;84252257.5/828<<73//
@ATNG8:03272:01019
GATGGTAGTGTCATATGAGAGTGTGTACTCATTCGTTTCGGAAGAGACAGGTACGTTAATAGTTAATAGCGTACTTCTTTTTCTTGTCTTTCTGTGGTATTCTTGCTAGTTACACTAGCCATCCTTACTGCGCTTCGATTGTGTGCGTACTGCTGCAATATTGTTAACGTGAGTCTTGTAAAACCTTCTTTTTACGTTTACTCTCGTGTTAAAAATCTGAATTCTTCTAGAGTTCCTGATCTTCTGGTATGACTAGTGTACTACTCCATCGATTCCGGATAGTCT
+
6A>>@C<BA==<<<?<;666==<><<555<<=9=>=@8=<8<,//////7299944.46<;;;9?;====<99//)//999'//)/66992333371333,3<699:85;8>??>B?CB@CBCAB@CCCCCCCB@BBBA>BBBBCCBCBCCBBBBAA=AAA?AB?C?BBABBBBBB=@;;;;.;;?<@@@@@0AABBC>CBBBBB;;;;4;;;;*;@A@A?A?BB>BBBBBBC@D@CBBBED?AAB?BBCCCCCDCBCBDDCCCBB?AACCBB?B=A<ABA@ACC
@ATNG8:03256:01090
GATGGTTGTGTCATATGAGAGTTGTACTCATTCGTTTCGGAAAGAGACAGGTACGTTAATAGTTAATAGCGTACTTCTTTTTCTTGCTTTCGTGGTATTCTTGCTAGTTACACTAGCCATCCTTACTGCGCTTCGATTGTGTGCGTACTGCTGCAATATTGTTAACGTGAGTCTTGTAAAAACCTTCTTTTTACGTTTACTCTCGTGTTAAAAAATCTGAATTCTTCTAGAAGTTCCTGATCTTCTGGTAGAGCGTGCATATATCTACCATCGATTCCGGATAGTCT
+
/:44.4.4999;;<==>>>A;;4:?<=9:;<8=>A@794.44)4:::955.55554.48:::<0615:99;9:6A7;:>>>+::7<9::3:<;<7<;;9>@459<=:;7;>@@@ABB?AAA;@:@@B@BA@@<@;;;>B@@@@?A@BBBBBBAAB>9:8?AA>B>ABCBBBCCB=?99999'99=299555$55<<>5>;;;;;;;;=7:<:::$4555=:<7=;7///8848;6=8<;;<994:?>:DDCCBBBBB@@@BBB?@:::?A?????:?>A;??BCA??
@ATNG8:03269:01116
GATGGTAGCATCATGCATATCTCACCAGAAGATCAGGAACTCTAGAAGAATTCAGATTTTTAACACGAGAGTAAACGTAAAAAGAAGGTTTTACAAGACTCACGTTAACAATATTGCAGCAGTACGCACACAATCGAAGCGCAGTAAGGATGGCTAGTGTAACTAGCAAGAATACCACGAAAGCAAGAAAAAAGAAGTACGCTATTAACTATTAACGTACCTGTCTCTTCCGAAACGAATGAGTACGAAGTCAGAGCAGAGCTACCATCGATTCCTGATAGTCT
+
48:;8<=@;;;;<@BBBCBA@BA@@<??A<@ABBCC@C?BBA>?<848@6A>===95252$22555A@AA@???9;;@FDDE5DC>B5;;;*:A@;@;9:ABACC>A?@E?CAA>ABAABBCCCCBBBBBBC@CBBB>BABCCBCD?B?B?@=@CBBBAAA?BBBBBB?BA>>>?>@==>=-88:8888888%//)////9<@<;79///==6=97;ABB?BBBBBBB?@69:@;@@A=AAA@AABCC@@CBBB???@A@@ABAA=A??998=B;>BCBBC@@@
@ATNG8:03261:01180
GATGGTAGTATATCGCGTCGCTATCCAGAAGATCAGGAACTCTAGAAGAATTCAGATTTTTAACACGAGAGTAAACGTAAAAAGAAGGTTTTACAAGACTCACGTTAACAATATTGCAGCAGTACGCACACAATCGAAGCGCAGTAAGGATGGCTAGTGTAACTAGCAAGAATACCACGAAAGCAAGAAAAAAGAAGTACGCTATTAACTATTAACGTACCTGTCTCTTCCGAAACGAATGAGTACACACTCTCATATGACACTATCGATTCCGGATAGTCT
+
>>CC?BCCCC:;<CCCCCBAA?@@?<@BB=@@BCBB@AACCDBBBB@BB<@<==>78788)8<?ABCCBBBBDC>BBCCCCC5BB@CACJJ;BACAEBCBCDBBB?A>BD@FBB>A@@@BBBBCCCCC@??C@B@??<@?>>BBBC?C@CCB?BBBBBDBB@BBBBB@;@@:00/)//;>=48861877665$/838/./99@AA=A<A>@?:=:>>CCC@BBBBA@@;>9>AB=BBC?BBBBFA>>>@@A@A@@@??BBBCBBBBCCBB>A?C?C@@?>:9
@ATNG8:03275:01163
GATGGTAGTATCTGTCTACGAGAGCCAGAAGATCAGGAACTCTAGAAGAATTCAGATTTTTAACACGAGAGTAAACGTAAAAAGAAGGTTTTACAAGACTCACGTTAACAATATTGCAGCAGTACGCACACAATCGAAGCGCAGTAAGGATGGCTAGTGTAACTAGCAAGAATACCACGAAAGCAAGAAAAAGAAGTACGCTATTAACTATTAACGTACCTGTCTCTTCCGAAACGAATGAGTACACATCGTCGTGTCGTGCTAATCGATTCCGGATAGTCT
+
CCCD@DDCCCBBBDFCCCBBBBBDD@DBA>BB@@AB?B?AABCCCC>?A>A>@@=@@AAA/A<A;;;>>>>==A9:8;;;;;*;@=<4559'59>9<===>BBCD=?>?FABBB>??BBDCCCCCDCCCCCC?AABB?C@A@AAAB@B@CBC?BCBBBBCC?CCCAAA?BC>@?@4669:=4889788888(/<7>///==@BB<A=@AAA;>;>ACBB@BBBBBBB@C@BBB=BCC?AABBBBAAA???A@BBBBB?>>AADD?AACCC?>;><>=9:0/0
@ATNG8:03286:01168
TATGGTAGCACGACACGACGATGTGTACTCATTCGTTTCGGAAGAGACAGGTACGTTAATAGTTAAATAGACGTAAGCTTTCTTTTTCTTGCTTTCGTGGTTATTCTTGCTAGTTACACTAGCCATCCTTACTGCGCTTCGATTGTGTGCGTACTGCTGCAATATTGTTAACGTGAGTCTTGTAAAACCTTCTTTTACGTTTACTCTCGTGTCAAAAATCTGAATTCTTCTAGAGTTCCTGATCTTCTGGACGACGCGCACTGACACTACCATCGATTCCGGATAGTCT
+
<<9:89BBAA>?>99979:9@945=596<><<7<555)44.439844/8;)////3,57;;;;.44)4:876---(----(-----$-849899.7788-3-33-37,33998:7:<<<?>>>9>>@=@=BDA@;9:92999>.59<:@666<<<?=A>@@;??@<@?;?388999<=@@8=9999*4.434555&44449)44::<556;;;;===+;;;>?@>:>C;999?@<?:>>B@@ADD@CCC;;:@@:99@BAA@BBB@AAB?9=>@@?B@C@C@AAAB;;<
@ATNG8:03259:01202
GATTAGATACTCGCTGATACATCCAGAAGATCAGGAACTCTAGAAGAATTCAGATTTTTAACACGAGAGTAAACGTAAAAAGAAGGTTTTACAAGACTCACGTTAACAATATTGCAGCAGTACGCACACAATCGAAGCGCAGTAAGGATGGCTAGTGTAACTAGCAAGAATACCACGAAAAGCAAGAAAAAGAAGTACGCTATTAACTATTAACGTACCTGTCTCTTCCGAAACGAATGAGTACACACTCTCATATGACACTACCATCGATTCCGGATAGTCT
+
;<<7?@CBBBBBCECCCCCBCBB@CCL?BA@@@@=@=ABBBBAA>AA>A>@@??;=>=.=9=?AA@CAAACD7>=BBBBB5BC?C9;;;7;CB@BAA@BBAAA=?=?B?BBB=>>BBBCCCBBBCCCCCC?BC??<?A@??>993;>B@?=@@@?BBBC@CBCCDC@AA>AB>9><8888)88718:::;+8>6>567=AA;>;><=<>><@=@=@@?=AA@??CE>B>ACD>BBC?BCBBBB??A<<;@????AABBAADCBC@B:::CB<B;?<?AA??99
@ATNG8:03266:01210
GATGGTAGCGCATATCAGCGCAGCCCAGAAGATCAGGAACTCTAGAAGAATTCAGATTTTTAACACGAGAGTAAACGTAAAATGAAGGTTTTACAAGACTCACGTTAACAATATTGCAGCAGTACGCACACAATCGAAGCGCAGTAAGGATGGCTAGTGTAACTAGCAAGAATACCACGAAAAGCAAGAAAAAGAAGTACGCTATTAACTATTAACGTACCTGTCTCTTCCGAAACGAATGAGTACCTCTCAGACGCTCGTCCTACCATCGATTCCGGATAGTCT
+
:??A;;;>CCHDDECA??@B@@>?;3;B>9==BA@@=@?BBCBDBA>@@<@:??@AAABB2B@BCGCCCDCBBC=BBCDCC:CCC?C<@@@7@BB>BBBBCDDCC@D@AA?ACC@BCCDCCCCCCBBBBBBB@CCBC?B??>?>==8@<@@@=@BAABBBB?BBBBBB?BB>??<9:9////)///(/////'-729...58>>E<A<@>>>=D9<=CCD@CCBBBBB?B?BCD>CCC?AAACBBC?@@@?BCCBBB@;;<<5:>>9>;>AAA16088===>=>>
@ATNG8:03283:01233
GATGGAGTGATACAGATCAGACACCAGAAGATCAGGAACTCTAGAAGAATTCAGATTTTTAACACGAGAGTAAACGTAAAAAGAAGCTTTTACAAGACTCACGTTAACAATATTGCAGCAGTACGCACACAATCGAAGCGCAGTAAAGATGGCTAGTGTAACTAGCAAGAATACCACGAAAGCAAGAAAAAGAAGTACGCTACTAACTATTAACGTACCTGTCTCTTCCGAAACGAATGAGTACGATGAGAGAGCTCTCTCTACCATCGATTCCGGATAGTCT
+
:;:@7@BBBCCB@BC@:99BCCBA>BBA?CAC;;88C8@?=773<6885>>77388:::+859@9>>>A?@@@:@;@@DDC2AA<;9;;;&5<<8=999>CCDE@D@CC?BBB?ABBBBBBBCCCDCBBBB?BCCD?ABAA@@AA?8AA@@=@BCBBBBC?AAAAAA?CC>>>>8=<=::1:::7:::;;+8?:?788AAAAAAA=BB==7:49>ABB@BBBBBBB?A?A@@<ABB?BCBBBAAACAA@A;;=C?A?>=;;=@@;AA;;=A<A<A;@@>>>>>
@ATNG8:03260:01273
GATGGTAGCGCATATCAGCGCAGCCCAGAAGATCAGGAACTCTAGAAGAATTCAGATTTTTAACACGAGAGTAAACGTAAAAAGAAGGTTTACAAGACTCACGTTAACAATATTGCAGCAGTACGCACACAATCGATGCGCAGTAAGGATGGCTAGTGTAACTAGCAAGAATACCACGAAAGCAGAAAAAGAAGTACGCTATTAACTATTAACGTACCTGTCTCTTCCGAAACGAATAGTACCTCTCAGACGCTCGTCCTACCATCGATTCCGGATAGTCT
+
<A@@=?559ADBABBCCCCBBBCEE?FCD@CCCCBA>B?ACCCCCC?CC?B>@@A@@@@@0@?BCCCCCBECBC<AC999:9*9B;B4;;05;<8;<;<>>=:?=?=@D>BBC@BBBBBBBCCCCBBBDDC?DBBB???AABBBC@C?A@@>@ABBABBA?BBCABB?BB>:::5:689916///9999,6=2;///88=AA=?;?@??<?<>>CDCACDCCDBC@B@BCC>CAA?ABACCC?AAA@BBBBAAABBAA;@@@=@<>>@@9>=A;AC@>=;;
@ATNG8:03266:01250
GATGGTAGTGTGTCTCTGAGAGTAGTACTCATTCGTTTCGGAAGAGACAGGTACGTTAATAGTTAATAGCGTACTTCTTTTTCTTGCTTTCGTGGTATTCTTGCTAGTTACACTAGCCATCCTTACTGCGCTTCGATTGTGTGCGTACTGCTGCAATATTGTTAACGTGAGTCTTGTAAAACCTTCTTTTTACGTTTACTCTCGTGTTAAAAATCTGAATTCTTCTAGAGTTCCTGATCTTCTGGGTCTCTCTCTCACGCACTATCGATTCCGGATAGTCT
+
//::6:<AACBCBBB@=BA@A?BBBCCBBBBB=??BE?AA>B=@@AABBB?BBBBB?@=@CBB>CFAAABBCCCC?CDEKI5BB@BCDD?DDAA=ACB?BB?BBCCBB@CCCBCCBB@BBB?B?BBB;;;A@=@BBB@CCCCCBBBCAAAABBBB?BBB=A@;?;@@A@@A@@A=@;;;;-;=C=BBBBB2ABBCC=AACAAABBBB>AAAA0;;;AB@C=;;?CBCCCDE@B@CBBCBB@BBBC=CBBBBBBA@@CCCDCBBBCEDEE?B@B@BB?@;;;
@ATNG8:03315:00732
GATGGTAGCTCTGCTCTGACTCTCGTACTCATTCGTTTCGGAAGAGACAGGTACGTTAATAGTTAATAGCGTACTTCTTTTTCTTGCTTTCGTGGTATTCTTGCTAGTTACACTAGCCATCCTTACTGCGCTTCGATTGTGTGCGTACTGCTGCAATATTGTTAACGTGAGTCTTGTAAAACCTTCTTTTACGTTTACTCTCGTGTTAAAAATCTGAATTCTTCTAGAGTTCCTGATCTTCTGGGTGCGCTACAGTCTCTCTACCATCGATTCCGGATAGTCT
+
;:4449549:;595<<<;:;CBBBDBAAB???9@AAA<AB?A@BCCCCBB@BCCBB?B@CDDD@C@CEBCCCCDC@CCDDD3CB@BBBB=AABB9;;C=@?<;;;AAF@DCBBBBCB@CCD@B?BD;;;AAA<@@@@<@BBC@@@BDBBBBBBAA>ABB?BB?B>AABCBBCHE?E;;;;.;=@=;;;;.;CCFJ>CCFCBBBA@@4;;;;*;??AA@B>BG?CBBCCCDAC?ACBAAA;@?@A8@B@@@BBBBBBCBBBBBBB?@@@CBB?B>@=?BBB???
@ATNG8:03307:01100
GATGGTAGCAGACGTGACAGAGCGCCAGAAGATCAGGAACTCTAGAAGAATTCAGATTTTTAACACGAGAGTAAACGTAAAAAGAAGGTTTTACAAGACTCACGTTAACAATATTGCAGCAGTACGCACACAATCGAAGCGCAGTAAGGATGGCTAGTGTAACTAGCAAGAATACCACGAAAGCAAGAAAAAGAAGTACGCTATTAACTATTAACGTACCTGTCTCTTCCGAAACGAATGAGTACTATGTAGAGCTCTATACTAATCGATTCCGGATAGTCT
+
>>CE@B@BABBBBBCCDIBBBBCCC@CCC<@>@99:<?=AACCDBB?BB?A>B@@@???@2><?BBAAADC>>>7::@B@BB+@=8A2555&5:<8====>CCCF?B@@?<?CC<??ABBBBBEDDDC@@@C@CBA?<??>>AAAB9@;@:94:CAAAEBB?BBBBBB?BC=AA=7;;>>>4=8818>??@/<<7<///<<??@=A=@>>><@<??CDD@BBBCCBB?B@BBB>BBB<??AABAB>>;;:AA>==DB@@@@@;;8;?BAA<>=C=D@@===>
@ATNG8:03318:01120
GATGCTCTGCTCTGACTCTCGTACTCATTCGTTTCGGAAGAGACAGGTACGTTAATAGTTAATAGCGTACTTCTTTTTCTTGCTTTCGTGGTATTCTTGCTAGTTACACTAGCCATCCTTACTGCGCTTCGATTGTGTGCGTACTGCTGCAATATTGTTAACGTGAGTCTTGTAAAACCTTCTTTTTACGTTTACTCTCGTGTTAAAAATCTGAATTCTTCTAGAGTTCCTGATCTTCTGGGATGCGCTGATATGCGCTACCATCGATTCCGGATAGTCT
+
CCCBC@A@BC@BBCBBCCCCCCBBBBA@?@ADB<BC=A>@CBCBBBAAAACD?C@BCBB?DABBBBC;;;B?BCDDD2AA?ABCD>CCCC?BBB=@@?CBBCCE@CCCDCCBB?BCC@C?CCBBBBBC@BBBB@CBBBCBBCBBCBBABBG@????BC@C?BBC;;;DEIBEEEEF<B?B=@AAAA,ABBBD>CBBDCCBAAA@CFEE3DCBCC@B?BD?@A@AA?B@D?BBBBB@<@@AA-0000>>BBCDBBCBCDBCC@CBBABD?C?C>BCBC887
@ATNG8:00022:02563
GATGGTAGCGCATATCAGCGCAGCCCAGAAGATCAGGAACTCTAGAAGAATTCAGATTTTTTAACACGTGAGTAAACGTAAAAAGAAGGTTTTACAAGACTCACGTTAACAATATTGCAGCAGTACGCACACAATCGAAGCGCAGTAAGGATGGCTAGTGTAACTAGCAAGAATACCACGAAAGCAAGAAAAAGAAGTACGCTATTAACTATTATCGTACCTGTCTCTTCCGAAACGAATGAGTACCTCTCAGACGCTCGTCCTACCATCGATTCCGGATAGTCT
+
<?BC:C;9;5<@BBCCCCCBA@;;;0;>>;:@ABBB>B>BBCBCCB?@@=@=@@B;;;;;;%;9>@<CCAAACCD>B5;;@@@0@C?C@DED;CCCACCCDCCA@B?B?BB?CGI@CBBBC@AAA@A@@@BBB@CIFHACBCCA@9;7;?BBB?BBBBA@BA>BAB@DE>@@=?@@;??C@?8?99199999(3?5=377A?@;B@C;@@9839?::ABB?BB@AA??8;/557.87:6<==756=397>9::>@D??>==C6;;717///::6;383<777;;<
@ATNG8:00022:02568
GATGGTAGCGAGCGAGTGTGTATACCAGAAGATCAGGAAACTCTAGAAGAATTCAGATTTTTAACACGAGAGTAAACGTAAAAAGAAGGTTTTACAAGACTCACGTTAACAATATTGCAGCAGTACGCACACAATCGAAGCGCAGTAAGGATGGCTAGTGTAACTAGCAAGAATACCACGAAAGCAAGAAAAAGAAGTACGCTATTAACTATTAACGTACCTGTCTCTTCCGAAACGAATGAGTACGATGAGAGAGCTCTCTCTACCATCGATTCCGGATAGTCT
+
338838888?:>::;@<959>>:5649;;6;;<:::.44)44:::::533-3498945555$5.5::<>@CABBC=BC;;;;;*;A=B?BBB<BDH@BCCCCCC;;7;>@@=@A@<@CCCCCCCCBBBCCCCC@BCBD?BBBDDDBB?DADAB?ACCCCCBB@CCCCCC=AB@CBB@B:::B=???@BBHGF3??=@A@ABBBBB?B?BBCC?B?BBCCC@A@@AB@@>A@CCC=CDC?BBCDDCAADACBAACCCBBA@@BCBBB?C???BD;A;A=AA=;8:8
@ATNG8:00027:02575
GATGTAGGAGACACGTCGCACACGTACTCATTCGTTTCGGAAGAGACAGGTACGTTAATAGTTAATAGCGTACTTCTTTTTCTTGCTTTCGTGGTATTCTTGCTAGTTACACTAGCCATCCTTACTGCGCTTCGATTGTGTGCGTACTGCTGCAATATTGTTAACGTGAGTCTTGTAAAACCTTCTTTTTACGTTTACTCTCGTGTTAAAAATCTGAATTCTTCTAGAGTTCCTGATCTTCTGGATACACTCATGTGCACCTACCATGATTCCGGATAGTCT
+
:;<BCBB?BBBCCCBACCCBBBA@@BBBBAA?ACEE=HH@B@BBBBCCD@CBCBB?B?BBBB?C?AAABBBBCC<??@>=,??;ACCC>CCCD?BA@;??<?>AAAB?CCBBBCAA>ABB@B=@>>>>=6617A>?<@@@>>>@>>>CB>>=>><>>><>>:><@AA>=>>:;7;BBDD5@<?:>9===,=;777*------9;6;5;>>=/?;;;?=B;=>:>>>>HBB<?;??AA==688B>A@@?:::><<=>?AAA>;;;7///:95:595=<AA::;
@ATNG8:00037:02580
GATGGTAGCAGACGTGGACAGAGCGCCAGAAGATCAGGAACTGTAGAAGAATTCAGAATTTTTAACACGAGAGTAAACGTAAAAAGAAGGTTTTACAAGACTCACGTTAACAATATTGCAGCAGTACGCACACAATCGAAGCGCAGTAAGGATGGCTAGTGTAACTAGCAAGAATACCACGAAAGCAGAAAAAGAAGTACGCTATTAACTATTAACGTACCTGTCTCTTCCGAAACGAATGAGTACCTCTCAGACGCTCGTCCTACCATCGATTCCGGATAGTCT
+
/678178:8///7///)////55555159975655==4727//////1786:7::33-3333$37;;<<<<6////(///////$//)59?==0:55.5555<==@@<C9?@:?AA>ABAAA@>;999=@A59549:993:@>>?@AA<A?@;:6:@?=@??@?BCBDCD9:9?BA@;?>0//)////;;;;+::5<<<<==>>?7;7;=>D;>;>?BAA@CBBBB??=??BDB=@::39<<977A>@@AABAB@?998@AD5:9706///595;490::98<<;
@ATNG8:00045:02564
GATGTAGCACGACACGACGATGTGTACTCATTCGTTTCGGAAGAGACAGGTACGTTAATAGTTAATAGCGTACTTACTTTTTCTTAGCTTTCGTGGTATTCTTGCTAGTTACACTAGCCTATCCTTACTCGCGCTTCGATTGTGTGCGTACTGCTGCAATATTGTTAACGTGAGTCTTGTAAAACCTTCTTTTACGTTTACTCTCGTGTTAAAAATCTGAATTCTTCTAGAGTTCCTGATACTTCTGGGTGTATCAGCGAGTATCTACCATGATTCCGGATAGTCT
+
;;595;?:<=955::9:<566<=<:;;:955.5<==4<<7<8696;;<:7<A0/0:=*0/992748:<<<5539-333333$3848899929:88544/399)//796617::::>9=*//8816377.....66399::026<>==?>::9AA886<2995058)/).79577999162222&20946///(///.7)..3373357735;;;)5//.3.30776;888>AA;A=@;9///=063;;49,,,,,,2245355:8877....67.3164>>@@=<=
@ATNG8:00025:02629
GATGCACACGAGATCTCATCGTACTCATTCGTTTCGGAAGAGACAGGTACGTTAATAGTTAATAGCGTACTTCTTTTTCTTGCTTTCGTGGTATTCTTGCTAGTTACACTAGCCATCCTTACTGCGCTTCGATTGTGTGCGTACTGCTGCAATATTGTTAACGTGAGTCTTGTAAAACCTTCTTTTTACGTTTACTCTCGTGTTAAAAATCTGAATTCTTCTAGAGTTCCTGATCTTCTGGGCAGACTCTCACACGCCTACCATGATTCCGGATAGTTCTAC
+
888<<><;;;<BA?@A;955>C@?@CA@=@BBB=BB@CACCCDFCGAGGDBB?B>AA@A<A>ABCBB@A?C?BBBCB3CC@CBBB=?>@B<??>:::6000;?@<@ABBBCCC@AA@>B>BAAADAAA@A@??198>>;;;:::888:<;:69771771717;<775:99.2.9;>.>/////<<<+55337.7.....6889/3555'3.--5)-).905355>>:6?6?=>>>>49:::0:99;>>AA>>>>>>=7===6///;;6:672;;8--(-2,,
@ATNG8:00030:02651
GATGGTAGGTGCAGTATGAGTGTATCCAGAAGATCAGGAACTCTAGAAGAATTCAGATTTTTAACACGAGAGTAAACGTAAAAGAAGGTTTACAAGACTCACGTTAACAATATTGCAGCAGTACGCACACAATCGAAGCGCAGTAAGGATGGCTAGTGTAACTAGCAAGAATACCACGAAAGCAAGAAAAAGAAGTACGCTATTAACTATTAACGTACCTGTCTCTTCCGAAACGAATGAGTACGATGAGATCTCGTGTGCTACCATCGATTCCGGATAGTCT
+
----(--/4::<55555<<>=@BB@A<>><8696=>>9B>BACCCBI@ED:;6;@@;;;;;*;@BCCCDGDBACA8AB;;;;.:B>B4;;0:??;ABCCBBABB>@>@@=??FABBBDBBCCBCBCCCBBA@AABB=A@@@@;;;?B>B@@<@BBBCCBC@CCBAAA>AB????778AAA9=99299999(9A>BBB???D??;?=@>;;6::=>CBB@BBA@@BB?B@CDC>B;;6;;:@???BBAA???BCAABAAAAABCF@B==??D=B<B<>==C;;;
@ATNG8:00034:02631
GATGGTAGAGAGAGCTCTCTCATCGTACTCGTTCGTTTCGGAAGAGACAGGTACGTTAATAGTTAATAGCGTACTTCTTTTTCTTGCTTTCGTGGTATTCTTGCTAGTTACACTAGCCATCCTTACTGCGCTTCGATTGTGTGCGTACTGCTGCAATATTGTTAACGTGAGTCTTGTAAAACCTTCTTTTTACGTTTCTCTCGTGTTAAAATCTGTAATTCTTCTAGAGTTCCTGATCTTCTGGGTCTACGCTCGTCGCGCTACCATCGATTCCGGATAGTCT
+
/8//)/778:<=:<<555;==<<<555;656>:==??8==8<7995<;55.555/;2727/0/497<;;=@@@<A<<=>>>+<@5=998(3;;;:??@:@A?:;;9:;048::;9:<7773,3,333:;==>7=BBC479:;::??@>BA<6552,2225;;;@599>552866065222&238355555(589:=1995558775+...&..--24(-(.73...66665:5665553.2422',,,,,...777=8888587:?9996616/6*//65856
@ATNG8:00037:02611
GATGGTAGCTCTGCTCTGACTCTCGTACTCATTCGTTTCGGAAGAGACAGGTACGTTAATAGTTAATAGCGTACTTCTTTTTCTTGCTTTCGTGGTATTCTTGCTAGTTACGCTAGCCATCCTTACTGCGCTTCGATTGTGTGCGTACTGCTGCAATATTGTTAACGTGAGTCTTGTAAAACCTTCTTTTTACGTTTACTCTCGTGTTAAAAATCTGAATTCTTCTAGAGTTCCTGATCTTCTGGATACACTCATGTGCACCTACCATCGATTCCGGATAGTCT
+
34<<055A@;4555:::<@A;666;;>>;9//)/9993;=:>;BBBCDDD@BC>99267@@5506?BA@C=<<<=:=>>>B1;?<;@@A;A=:5.555.5:49;=>>>ACBAAA?@@>BBB@B@CCCBBBCC@BCCB@DCCCCCBCCCCCCBBBC?BBA@BA>B@CDBBBCDDC>A;;;;.;=A=;;;;<*;BBBGGGCCCCCC;992::;:':??::9:?CC@@AAGEFE@B@BCCCCC@CBC@CCBA@@DCCBAAAA@@<@AA=A@@@BB@C?B?BDBBBAB
@ATNG8:00023:02704
GATGGTAGGCGACATACATACGACTCCAGAAGATCAGGAACTCTAGAAGAATTCAGATTTTTAACACGAGAGTAAACGTAAAAAGAAGGTTTTACAAGACTCACGTTAACAATATTGCAGCAGTACGCACACAATCGAAGCGCAGTAAGGATGGCTAGTGTAACTAGCAAGAATACCACGAAAGCAAGAAAAAGAAGTACGCTATTAACTATTAACGTACCTGTCTCTTCCGAAACGAATGAGTACGATGAGAGAGCTCTCTCTACCATCGATTCCGGATAGTCT
+
39::7<<<7;;666=>?>;=>0//9:6<<<9=54559499DCB>?==6;<6:27///////$/)/99///9///739:<<E=E+<<6;.555&555.5=<<<?;?A?B?CD?AAA8::=?@;::DCCCDCCCB?CECF>B;;;@@BA?C?B;;8:BCCEDCD@B@@@@A=@C?AAA988777)7=>677333$3717333;::?B<@<<@;;=B<>>JCB>BCA@@A@>==AA@<@00+0<<<?B?AB9998=><6::/--55--,(---/88(.*.49999887
@ATNG8:00027:02691
GATGGTAGTCTCAGATAGTCTATAGTACTCATTCGTTTCGGAAGAGACAGGTACGTTAATAGTTAATAGCTGTACTTCTTTTTCTTGCTTTCTGTGGTATTCTTGCTAGTTACACTAGCCATCCTTACTGCGCTTCGATTGTGTGCGTACTGCTGCAATATTGTTAATCGTGAGTCTTGTAAAACCTTCTTTTACGTTTACTCTCGTGTTAAAAATCTGAATTCTTCTAGAGTTCCTGATCTTCTGGTATGACTAGTGTACTACTACCATCGATTCCGGATAGTCT
+
3344.55<@@B@<=;55555599;;;<<;955.544:3<>:@;====A>;495559.949:5;55.//;///<::;6:<<::(995<99:1////9398:38<3599@?@49:A?@>>>8<??2:69CDDC@@@>@DBD@C;;;DBD@@@A@000>>;00-388(-(-///5<<<==:;<:::&4.9:9999*3448:1:;<956999<.4444$55544.47==8==<AA>B9B>A;;A@@=A;:49???:999?<>D>==B===C@D@@?>>29294;@@@DEB
@ATNG8:00031:02686
GATGGTAGCGAGCGAGTGTGTATACCAGAAGATACAGGAACTCTAGAAGAATTACAGATTTTTAACACGAGAGTAAACGTAAAAAGAAGGTTTTACAAGACTCACGTTTAACAATATTGCAGCAGTACGCACACAATCGAAGCGCAGTAAGGATGGCTAGTGTAACTAGCAAGAATACCACGAAAGCAAGAAAAAGAAGTACGCTATTAACTATTAACGTACCTGTCTCTTCCGAAACGAATGAGTACGATGAGAGAGCTCTCTCTACCATCGATTCCGGATAGTCT
+
--66056<<<:555::===::95554997279///77)/)/;;;<<=7:97=0333444444$4.383338::88857799999'8=5=.994&33:-34<<373789(3,3;6=::6::::>CCCBCCCCCCCC@CCCD@CBCCCBBB@CACCC@BDBBBCBC@BEECBB>@?@AAA?BA@AD>99:@CDCCC3CC?BAAABA@AD5859CAB<?;;AAAA?BABAABA?B@BBB=CBC@CDBBBCCBB9:9@@@@???ABAAABAC?C9:9CA=A=A=AA??;;;
@ATNG8:00039:02692
GATGGTATCGAGCGAGTGTGTATACCAGAAGATCAGGAACTCTAGAAGAATTCAGATTTTTAACACGAGAGTAAACGTAAAAGAAGGTTTTACAGACTCACGTTAACAATATTGCAGCAGTACGCACACAATCGAAGCGCAGTAAGGATGGCTAGTGTAACTAGCAAGAATACCACGAAAGCAAGAAAAAGAAGTACGCTATTAACTATTAACGTACCTGTCTCTTCCGAAACGAATGAGTACGATGAGATTCTCGTGTGCTACCATCGATTCCGGATAGTCT
+
34<<5::5499:8::;<>==<:555.5594;?<<<D?@694;4444333-349<@99999$95995<=<<;<;>4<;4444&4:7;)///&////7<<<<<:<.9.4;5:99244488556;<?ABD@;;55555.6:<=>;;?AE>AAC=@@>=:95<8=;;;>>9==;B?<9<555=7<98137777'37/79;>////:7=8>>:<6:7?5A@B>BBBA<<>:=8=@@8>?>8<>@@???CBA?>783,3=;7;?:888<<685558=48386::99///
@ATNG8:00045:02684
GATGGTAGAGTACAGTGTAGTAGACCAGAAGATCAGGAACTCTAGAAGAATTCAGATTTTTAACACGAGAGTAAACGTAAAAAGAAGGTTTTACAAGACTCACGTTAACAATATTGCAGCAGTACGCACACAATCGAAGCGCAGTAAGGATGGCTAGTGTAACTAGCAAGAATACCACGAAAGCAAGAAAAAGAAGTACGCTATTAACTATTAACGTACCTGTCTCTTCCGAAACGAATGAGTACTATAGACTATCTGAGACTACCATCGATTCCGGATAGTCT
+
89?A<?ABBABBB696;==>CCCCCACCCFECBBBB@B>BCC@A@B?BB?A?@@:98@@@.@>ABCCAA@@8::,9>@AAAA1AB?C6;;;6;BB@CFGHDCC;;9:?BB@CCC@BBCBCCCCHICCCCCCB@BAAA@CBBBCCDD?DAE::;;BAABDCD?D@?@@@@DC>A@D?C?@@A3;33.7=??A3BB?BBCCCC@@@:=:=??B3818;@@@=ABAABFC?B@BAA;@9:6:9:ACAAABBAAABBBBCCBAAABBBB?B999CC@D?B>AABB:9:
@ATNG8:00017:02728
GATGGTAGCTCTGCTCTGACTCTCGTACTCATTCGTTTCGGAAGAGACAGGTACGTTAATAGTTAATAGCGTACTTCTTTTCTTGCTTTCGTGGTATTCTTGCTAGTTACACTAGCCATCCTCACTGCGCTTCGATTGTGTGCGTACTGCTGCAATATTGTTAACGTGAGTCTTGTAAAACCTTCTTTTTACGTTTACTCTCGTGTTAAAAATCTGAATTCTTCTAGAGTTCCTGATCTTCTGGTGTCTGATCTGTATCACTACCATCGATTCCGGATAGTCT
+
333438:4444544::995556<<>>?>BB9:6:<<<6==9>;?CCBBBBGDCGDB@B@CCBB?B?CBBBBA@@A=;;;;.44.4459)99>A4955.59.9>AACC@CCGCBBBE?BBC@DB;;;CCCAB?BA@@@DCAABA@@BBCAA@@@@=@BB?CB=@=@@@B;;;BB>BCCCC;C4;2::9:9(9@BAB999??;;;555.4444$49::@=@;?@=@AA@@@A?A@CCBA@@=@;;7;B;;;BCBACABB;;;AAAA=;;:?AA?A>A=?@@?:99
@ATNG8:00030:02734
GATGGTAGTGTGTGCTCTGAGAGTAGTACTCATTCGTTTCGGAAGAGACAGGTACGTTAATAGTTAATAGCGTACTTCTTTTTCTTGCTTTCGTGGTATTCTTGCTAGTTACACTAGCCATCCTTACTGCGCTTCGATTGTGTGCGTACTGCTGCAATATTGTTAACGTGAGTCTTGTAAACCTTCTTTTACGTTTACTCTCGTGTTAAAATCTGAATTCTTCTAGAGTTCCTGATCTTCTGGTCTACTACACTGTACTCTACCATCGATTCCGGATAGTCT
+
////)///::00///9977;<<<666>=;;;;;7;<<>6==:>9==?>@@>=@BBCD6;69@@A?CACCCIECDCDACCEFD5DC@CCBL=@@AB6;56.9@=@CBBBE?BBAA@B?@;AAB=B=AACBBB;;9;CBC>BCDBBBFFGCBBCC@A@@@@@@CC@C?BBBBBBCDC=A;;;092929999*49:::)59=>>>@@@@2555&5555=9>:>>:=BBC>DC?B=AB99:B;AAB?BBDCBCD;;;BBCABAABBB6;;;;BB@D>C?AA;;;;;
@ATNG8:00035:02734
GATGGTAGAGTATCATGTGTATCTCCAGAAGATCAGGAACTCTAGAAGAATTCAGATTTTTAACACGAGAGTAAACGTAAAAAGAAGGTTTTACAAGACTCACGTTAACAATATTGCAGCAGTACGCACACAATCGAAGCGCAGTAAGGATGGCTAGTGTAACTAGCAAGAATACCACGAAAGCAAGAAAAAGAAGTACGCTATTAACTATTAACGTACCTGTCTCTTCCGAAACGAATGAGTACGTGTGACGTACGTGAGCTACCATCGTTTCCGGATAGTCT
+
CBA@>ACCBBABBCCAAACCEBBBC?BBB@BCBCBB?@<????ABB>AC?C>A@?99999$97BBCCCGCEBCB8AB;::::(<A>A5:9909CB<?BCCDEC@@>@<?><???=?CBBCCDCBBBDDAAAC@DCDD?A@ACCCCB@C@B997;BB;;9>C@CCCBBA@BB@??@=?@DED=??>9::9:9(9A@D???BEC@A>A?BB??<?<@ACCC?CCBCA@@<@<@BB=BBB@BBBCCCBAABCCCBBCCAAACCCBABC>B788@A;A?B?AAABABA
@ATNG8:00039:02746
GATGGTAGCTCTGCTCTGACTCTCGTACTCATTCGTTTCGGAAGAGACAGGTACGTTAATAGTTAATAGCGTACTTCTTTTTCTTGCTTTCGTGGTATTCTTGCTAGTTACACTAGCCATCCTTACTGCGCTTCGATTGTGTGCGTACTGCTGCAATATTGTTAACGTGAGTCTTGTAAAACCTTCTTTTACGTTTACTCTCGTGTTAAAAATCTGAATTCTTCTAGAGTTCCTGATCTTCTGGATACACTCATGTGCACCTACCATCGATTCCGGATAGTCT
+
//::39@A@@;ABBBCC@@@AAABBC@ADB;;7;BBA>BD@C?BBDDDDD?CCBBB?C?CBBB@EAC@BCBCCCC@BBBBB1BC?CBBB=BBCD@BCB?BC=::;CCCACDCCCDBB?BCC@D?CCCCBCBC@CCCB?BBCBBBCCCBBCDBBBB?CCC@BB?A?ABDDCCCCC@CBBBB9A;@;::99*;BBCC?BDCBBBBBBA5;;;;*;@AAC@C@CD@BBBCCBB?A@ABBCCC<@@CBCCCBBBCCCCABADCC=BBB@B9:9AB@B>A?CCBB?@?
@ATNG8:00040:02715
GATGGACAGACGTGACAGAGCGCCAGAAGATCAGGAACTCTAGAAGAATTCAGATTTTTAACACGAGAGTAAACGTAAAAAGAAGGTTTTTACAAGACTCACGTTAACATTATTGCAGCAGTACGCACACAATCGAAGCGCAGTAAGGATGGCTAGTGTAACTAGCAAGAATACCACGAAAGCAAGAAAAAGAAGTACGACTATTTAACTATTATCGTACCTGTCTACTTCCGAAACGAATGAGTACGTGTGCGACGTGTCTCCTACCATCGATTCCGGATAGTCT
+
=CCC@BBBBBAB@@@BBBBBB;:9<BB?BCAA;;6;;@@?>???<?><@9@BA@AAAA.@;????AABBBBD=A;;;;;;,;;8=/7777$3>>;;8879;825,24;57255156988588A9;<<<>==:>@AB=A;;;=888:>:==A>=AAA>>??<@>?>BB?BB=A??<?CCDC>A@@=@ABBB/??=;;;>878:===3=9=888189::><<8=<99///80705;;0<=:2555:777555:8A;=7;;>@>>==@@@<AAAAAA;>;>=A@>?>>>
@ATNG8:00044:02717
GATTAGTATAGAGCTCTACATAGTACTCATTCGTTTCGGAAGAGACAGGTACGTTAATAGTTAATAGCGTACTTCTTTTTCTTGCTTTCGTGGTATTCTTGCTAGTTACACTAGCCATCCTTACTGCGCTTCGATTGTGTGCGTACTGCTGCAATATTGTTAACGTGAGTCTTGTATAACCTTCTTTTTACGTTTACTCTCGTGTTTAAAATCTGAATTCTTCTAGAGTTCCTGATCTTCTGGGTGCGCTACAGTCTCTCTACCATCGATTCCGGATAGTCT
+
BCC?CCCCCCCCCCCBAABBBCDCCCCCAA?ABBF?BB?B@CBBBBBB@CBBAA?A?BBBC?C?AABBBBBBB?>????,<?;@>><:>AAB?A?B@CC:889A??>?@AABBB@;?@@<?<@@@A<<<B;>>:82:<<;=>A::;AA@@>>><??@=;:8;<@@AAA@@:;7:AA??<@:>:>BDED.::@@@6@;:78899788*888)22..5(.(.747799:9:0505577BB=@??E9=<///<<;9=A>>>@@@@?<@;;;??;@<><>AAA@@@
@ATNG8:00031:02797
GATGGTAGCTCGCTGATGATATCTCCAGAAGATCAGGAACTCTAGAAGAATTGCAGATTTTTAACACGAGAGTAAACGTAAAAAGAAGGTTTTACAAGACTCACGTTAACATATTGCAGCAGTACGCACACAATCGAAGCGCAGTAAGGATGGCTAGTGTAACTAGCAAGAATACCACGAAAGCAAGAAAAAAGAAGTTACGCTATTAACTTATTAAACGTACCTGTCTCTTCCGAAACGATGAGTACTATAGACTATCTGAGACTACCATCGATTCCGGATAGTCT
+
B:997:8:88///////449995669><<8<<9555.55:::555;:=;6;+////69:::+:67:8;<;9:8?:3?;@@BB@1@A=@:===.5558=<::89///)/566667,33335;<>;;;;;;;<<8?;;=8;<;<<<893:;?::45@@:;;>=85555<?7?@288</77777)7<<8777777$7;4885=B?96--(-(--(-7(--)-7;=>7;89////)/)/3;08893338////6:9:<8333<989888>881/0//0/6;5;+//8;<44
@ATNG8:00036:02791
GATGGTAGCGCATATCAGCGCAGCCCAGAAGATCAGGAACTCTAGAAGAATTCAGATTTTTAACACGAGAGTAAACGTAAAAAGAAGGTTTTACAAGACTCACGTTAACAATATTGCAGCAGTACGCACACAATCGAAGCGCAGTAAGGATGGCTAGTGTAACTAGCAAGAATACCACGAAAAGCAAGAAAAAGAAGTACGCTATTAACTATTAACGTACCTGTCTCTTCCGAAACGAATGAGTACCTCTCAGACGCTCGTCCTACCATCGATTCCGGATAGTCT
+
8=<=<=0//:<BDBBBCBBABB@@@;@BB=ABCBBB9;6;BBBBBD@BB?A?BCCCCCCC5@>AAAADCBBAAA<@@@@CCC3@@=@5;;;.;BB?CBCBBBA@@?B@CC?CCC@BCCBBBBBBBBBBBBBD?B@;;6;AAAACA@?BAGCC@CAA@ECCB?BECBBB@A@9@AA9==9999+9=>9:9:::(9?=A@AABCCBB<?;>>?B=A>=BBBC@BBBCDCC@C>AAE=AAA=:::BBBB?BCBBBBBBBBBABAA>AA@;?///9938061;A???B=
@ATNG8:00040:02796
GATGGTAGATATATGCACGCTCTACCAGAAGATCAGGAACTCTAGAAGAATTCAAGATTTTTAACATCGAGAGTAAACGTAAAAAGAAGGTTTTACAAGACTCACGTTAACAATATTGCAGCAGTACGCACACAATCGAAGCGCAGTAAGGATGGCTAGTGTAACTAGCAAGAATACCACGAAAGCAAGAAATAGAAGTACGCTATTAACTATTAACGTACCTGTCTCTTCCGAAACGAATGAGTACCTACTCTCAGAGACACACTACCATCGATTCCGGATAGTCT
+
3:88455<<A@@@AB9;6>C@AB;;45<<6<@:///)/)/99/95;7<9393//)///666'769333<9978777.3337777'77,3,333&333,337733377,3,33477868777@CCCCCCCCCCCD@CCAA?BBBBCCBB@B?C@@>ABBCFBBB?CAA@CB?CC=B@C?BBBBD>AAA?BBB>BCBB>BBB>>;BBC@C?CBBA?B@CCCCC?CCBBBBC?B?@@?;?AA?BBBBCBB>A>??BBCCCBBBBBAAABBC?B>>>@@;@:=:==BDCBA
@ATNG8:00045:02792
GATGGTAGGCGACATACATACGCGCCAGAAGATCAGGAACTCTAGAAGAATTCAGATTTTTAACGCGAGAGTAAACGTAAAAAGAAGGTTTTACAAGACTCACGTTAACAATATTGCAGCAGTACGCACACAATCGAAGCGCAGTAAGGATGGCTAGTGTAACTAGCAAGAATACCACGAAGCAAGAAAAAGAAGTACGCTATTAACTATTAACGTACCTGTCTCTTCCGAAACGAATGAGTACGAGAGTCAGAGCAGAGCTACCATCGATTCCTGATAGTCT
+
;;@C?B@@=@;59@=?@B;;;DBBB@CCC@BCAAAC?B?CECCCCC?@@;@<@@BBDIIF3D@CBCEHIFBBCK?DD;;:::*:C=C4;<;.;@C4;;CCCCCDE@C@@A>@DC?BCA?@CDFDDBBBCB@@;@@;;5;AAABBCB@MGBBB@BBCBCCBC@BAACBB?BA=@@@<?:==:000;;;;;;,;@<B???BBAA@;?;?@A>8?8<<BBB?BCCCCCC>@<B@@5>00+0>==@BAABBCBBBBBBBBBBBBBBBB?A9:9=B;A:>AB?=BBBB
@ATNG8:00023:02845
ATGTAGTGTCATATGAGAGTGTGTACTCTATTCGTTTCGGAAGAGACAGGTACGTAATAGTTAATAGCGTACTTCTTTTTCTTGCTTTCGTGGTTATTCTTGCTAGTTACACTAGCCATCCTTACTGCGCTTCGATTGTGTGCGTACTGCTGCAATATTGTTAACGTGAGTCTTGTAAACCTTCTTTTTACGTTTACTCTCGTGTTAAAATCTGAATTCTTCTAGAGTTCCTGATCTTCTGGGTCTCTCTCTCACGCACTACCATCGATTCCGGATAGTCT
+
-------//4444455==<<=>?<7<<0///)///:.9:8=9===:::8176://-(---/(/16:/337737-37777'7849:==7<6;7)0)/93--,//67-/)///:<<>@<>=<5:455555555.65669==<<666;;;;@A=700*0/0)07)/)/4555<<<=255;;1:.4.49999$49<<</54995555<<.555'55555.54995;;;?===9=8=::;;;4999909:5556666>==799////)//55::8=8=9;555555
@ATNG8:00034:02852
ATGGTAGGTGCGAGCATGAGTGTATCCACGAAGAATCAGGAACTCTAGAAGAATTCAGATTTTTAACACGAGAGTAAACGTAAAAGAAGGTTTTACAAGACTCACGTTAACAATATTGCAGCAGTACGCACACAATCGAAGCGCAGTAAGGATGGCTAGTGTAACTAGCAAGAATACCACGAAAGCAAGAAAAAGAAGTACGCTATTAACTATTAACGTACCTGTCTCTTCCGAAACGAATGAGTACCTCTCAGACGCTCGTCCTACCATCGATTCCGGATAGTCT
+
---(--85;:56665===55555555.5559455.5953-4.3:::<::;?A>A?BCB;<;;;';6AABBBCCCDDH9CC;<;;.5;5:.555&5;?=@CCDCCCBB?B@@?=?AB?BCCBEBCCBBBFCCCCC@CEBB@BBCCDC@@;?>A9926====>CC=A@DDEC@AA>AB?=??787)3;7177<8=.=A>A@BCBB?@A7999@A=4:4:=AA@;@BBBBBB@C?BBB<A@@<:9:DDBC?BBAACBBBBCCCDCC?BAD=@998@@?D@B?@AAAAAA
@ATNG8:00035:02833
GATGGTAGATATATGCACGCTCTACCAGAAGATCAGGAACTCTAGAAGAATTCAGATTTTTAACACGAGAGTAAACGTAAAAAGAAGGTTTTACAAGACTCACGTTAACAATATTGCAGCAGTACGCACACAATCGAAGCGCAGTAAGGATGGCTAGTGTAACTAGCAAGAATACCACGAAAGCAAGAAAAAGAAGTACGCTATTAACTATTAACGTACCTGTCTCTTCCGAAACGAATGAGTACACACTCTCATATGACACTACCATCGTCCGTTAGAAGTCT
+
A?CB?BCAAABBD@A@C@BACBCBC@BCCACBBB@?7?=ABCCCBB@BB?B=?==99778$759<=BBA>?8:9,9>;;;<<';C=C=BBB;BDD?@ADBBBBBB?A>AA=@@B@CBBBBBBBBCCCDFCCB@B;;;=ABAABC@A>A@C@@=@@@ABBBB?CCCBBC@CC?@??;????=5<9928@@@@2@B?AA@BCCCBB?B?B>?>1818=BBC?BBA@@BD>@;@A@8@00-0@@>@ABB999A@AAB:99CBAB???B9<<<<>>9<<9A@?<A>??
@ATNG8:00037:02842
GATGGTAGCTCTGCTCTGACTCTCGTACTCATTCGTTTCGGAAGAGACAGGTACGTTAATAGTTAATAGCGTACTTCTTTTCTTGCTTTCGTGGTATTCTTGCTAGTTACACTAGCCATCCTTACTGCGCTTCGATTGTGTGCGTACTGCTGCAATATTGTTAACGTGAGTCTTGTAAACCTTCTTTTACGTTTACTCTCGTGTTAAAAATCTGAATTCTTCTAGAGTTCCTGATCTTCTGGCGCGTATGTATGTCGCCTACCATCGATTCCGGATAGTCT
+
3:::<@@BBCCBBBBBAABBBBCCAAAA@@;;4;::9(4@:@=@@@CCCD@BAA:;7;?C@CC@C@CCCCCCC::4::::-:;2;;;;,;@;;5:??9A@<@AA@;;8;;;;DBAB?BAA?B>BBBBBA@A>ACCC?BBBB@@@CCBCBB@@@A>@@@>@A>A?BBBBCBAA@5;<<;0<>C@@BAA.<;ACB>BFIDGCDCBC5;;;;*;@AAA?B@@@<@@@@@BB?B@AA?@@A>AAB>BBBBCC;;;BBBBBEE@CAA?A:9:AA?C9979><<?99
@ATNG8:00039:02833
ATGGTAGGTGCGACATGAGTGTATCCAGAAGATCAGGAACTCTAGAAGAATTCAGATTTTTAACACGAGAGTAAACGTAAAAGAAGGTTTTACAAGACTCACGTTAACAATATTGCAGCAGTACGCACACAATCGAAGCGCAGTAAGGATGGCTAGTGTAACTAGCAAGAATACCACGAAAGCAAGAAAAAGAAGTACGCTATTAACTATTAACGTACCTGTCTCTTCCGAAACGAATGAGTACTGCGTCTCACTCTCGCCTACCATCGATTCCGGATAGTCT
+
///)///)4@955?>666@@AAA@A;==>5555>>=9<9D>CCBAB@DH@B@BBA?>?@@1@@DCBBCDCCCCB:@B:999*;C>C5;;;6;DC@CBBBCBBAA@C?BB?BBB@BBBBBBBBCEECCAABE@BBBB@BBCCBBBB?DDCCB?BCBBCCDC@CC@AAB>BB@BBB>AABBD>A?<899888(8@;B>?>BBBBB?B?BBAA1718>CBB@BBBCCBB?B?@AE>CCC@C@@@BBBBCBBAAAB:;:BBBCC@CCE@CBA@AD?A?A@CCCDBBA
@ATNG8:00042:02840
GATGGTAGCAGACGTGACAGAGCGCCAGAAGATCAGGAACTCTAGAAGAATTCAGATTTTAACACGAGAGTAAACGTAAAAGAAGGTTTTACAAGACTCACGTTAACAATATTGCAGCAGTACGCACACAATCGAAGCGCAGTAAGGATGGCTAGTGTAACTAGCAAGAATACCACGAAAGCAAGAAAAAGAAGTACGCTATTAACTATTAACGTACCTGTCTCTTCCGAAACGAATGAGTACTATGTAGAGCTCTATACTAATCGATTCCGGATAGTCT
+
CCCC@D@AACCCBBCGDCCCDDCCB?CFD@EECC999:=@@BBCDC@CC@B?@A>7798-9<A@AAAFDBBBB9@?:999*;C>C4;;;*;CC?CCCCCCCDD@C@BB?A@@>ABBCCBCCCEECCBBCC@CBAA=A@@@ABBA>A?B@@>@CCBBAAA@CCCCBB@BB>BBE?CBCBC;??=;9:999(9@<AAAACFF;;7;:?>=>:<<@BBBB@CC@AABC@CACCC>AAA@?@?CCCAA@CCABACDBBB?A@A@??<?@@??;?=B=A???>>>
@ATNG8:00044:02825
GATGGTAGGCGACATACATACGCGCCAGAAGATCAGGAACTCTAGAAGAATTCAGATTTTTAACACGAGAGTAAACGTAAAAAGAAGGTTTTACAAGACTCACGTTAACAATATTGCAGCAGTACGCACACAATCGAAGCGCAGTAAGGATGGCTAGTGTAACTAGCAAGAATACCACGAAAGCAAGAAAAAGAAGTACGCTATTAACTATTAACGTACCTGTCTCTTCCGAAACGAATGAGTACGATGAGAGAGCTCTCTCTACCATCGATTCCGGATAGTCT
+
;:??>A;C@CABBBCCCCCDCCCAA>ACF@CCCEBB@B@CCDCCCD@CC?A?BCBABA@@1@?BBDCCCBBBCD9??99999*:C>C4;;;7;JFFGCCBCCCBA?@?@A@CCC?CCCBBCBCCBBBCBCCDACCBA>AABBBBBB@CAC@@?@CCCCBBB@BCCCCA?BB>CBB=?>BAA:@??8<@?@?2@C?C@@@CDCCC=@=BCCB:=7=>BBB?BCCCCDC=@<@@@9@AA?BBBBBBBBCBBBBBBBCDBAAA>::CC@A:::=A=A=A=>@@@@@@
@ATNG8:00045:02839
GATGGTAGGTGCGAGCATGAGTGTATCCAGAAGATCAGGAACTCTAGAAGAATTCAGATTTTTAACACGAGAGTAAACGTAAAAAGAAGGTTTTACAAGACTCACGTTAACAATATTGCAGCAGTACGCACACAATCGAAGCGCAGTAAGGATGGCTAGTGTAACTATCAAGAACACCACGAAAGCAAGAAAAAGAAGTACGCTATTAACTATTAACGTACCTGTCTCTTCCGAAACGAATGAGTACCTCTCAGACGCTCGTCCTACCATCGATTCCGGATAGTCT
+
33883440)///////:;<9;555559499=8554;<;29288<999>8:@<@===>BBBBB1;65@?==>>@AAB8@@?????0?D@C:CDD:CDIACAA@BBABB?B@BB@BBC?CCCBDCBBCBAABJC<;9;@@@?DBCBCCBB@CACBC@BBCC;;<A@BBBBCB?BB=AAC9:0B@@7@00*00000(0@;ABBB>=>BB?B@CB?>9:8;;BAA<ACA@@@EAD@DCC?CBB@BBBD@??=??AAAAABAABB@@@998A>??=;==*/*/5757=>>A
@ATNG8:00028:02885
GATGGTAGCGCATATCAGCGCAGCCCAGCAAGATCAGGAACGTCATAGAAGAAGTTACAGATTTTTTAACACGAGAGTAAACGTAAAAAGAAGGTTTTACAAGACTCACGTTAACAATATTGCAGCAGTACGCACACAATCGAAGCGCAGTAAGGATGGCTAGTGTAACTAGCAAGAATACCACGAAAGCAAGAAAAAGAAGTACGCTATTAACTATTAACGTACCTGTCTCTTCCGAAACGAATGAGTACGATGAGATCTCGTGTGCTACCATCGATTCCGGATAGTCT
+
/6//)//::A:<:555:<<<666D@7??:=,0//;;;)6155599::993/-(--(---///////#32889::=@0//=1;;99999)9=7<4988+888298;;:::==7;7<B7BBC?CCAABDAABBBBBBBBB?BBBB?@AABBA@A=A=AAA=@AA@AAAA@CCBBAA>AA>AAB<;;>>E:@??:88888(9>9=767=<;>A5:4788:-5-59BB@<<@C>BCB@C@CGI>B;;;;BCBBBBBBCBBBBCA;000@@@BBDC?B=;;;;:@5;5;>=B<;;
@ATNG8:00037:02904
GATGGTAGCATCATGCATATCTCACCAGAAGATCAGGAACTCTAGTAGAATTCAGATTTTTAACACGAGAGTAAACGTAAAAAGAAGGTTTTACAAGACTCACGTTAACAATATTGCAGCAGTACGCACACAATCGAAGCGCAGTAAGGATGGCTAGTGTAACTAGCAAGAATACCACGAAAGCAAGAAAAAGAAGTACGCTATTAACTATTAACGTACCTGTCTCTTCCGAAACGAATGAGTACGATGGAGAGCTCTCTCTACCATCGATTCCGGATAGTCT
+
3;<<?BCBBCBCCCBBCCCDHCCCC?BAC?B;;;;59=8=ABBABACBB>B=@@=99999$98BCCDCBBBBBA9AC;;;;;$9>8>266605;<8>CCBAB@<<6;>@A>ACC@CCBBBBBBCBBCBBBCDADCBB@BBBABBBC@B@BCC@CCCCCCDC@BBBAAA@BB?ABCAC???@;><<9==>??.?B@B???CBBAB<?<?ACA:>:=?CBB@BCDBBBA>@>@CC=DAA?ABAAACDBBBD@DAAABAAABBBABB@>>?B??:?:>:==@A;;<
@ATNG8:00044:02869
ATGGTAGCGCACACATAGATACAGTACTCATTCGTTTCGGAAGAGACAGGTACGTTAATAGTTAAATAGCGTACTTCTTTTTCTTGTCTTTCTGTGGTATTCTTGCTAGTTACACTAGCCATCCTTACTGCGCTTCGATTGTGTGCGTACTGCTGCAATATTGTTAACGTGAGTCTTGTAAAACCTTCTTTTTACGTTTACTCTCGTGTTAAAATCTGAATTCTTCTAGAGTTCCTGACTTCTGGACGACGCGCACTGACACTACCATCGATTCCGGATAGTCT
+
334.5;>ABCCCCC;;;ECBCCCBGDBA<?;5:::809C2405:;>>CD?A<<;@9B>>=AC5;;)59<<=>;;945////$/93/--99/---76167:7==9554=:=?BCCBCC;=:;AB=@=ADBAAB;;7;CCC?@@CC@AAABCBBBBBBEACEC?DD@C@;;;BBBBBA;?;;;;.;=@=;;;;;*<AA@A=ABABA@@AAA4;::*9@@@@>A>BFBCFCB;;;?B@C@@@C?B@B?ACBBBCBBCC;;;;CCBABK@BBCCCD@C@C@CBACDDH
@ATNG8:00035:02925
GATGGTAGTAGTACACTAGTCATACCAGAAGATCAGGAACTCTAGAAGAATTCAGATTTTTAACATCGAGAGTAAACGATAAAAAGAAGGTTTTACAAGACTCACGTTAACAATATTGCAGCAGTACGCACACAATCGAAGCGCAGTAAGGATGGCTAGTGTAACTAGCAAGAATACCACGAAAGCAAGAAAAAGAAGTACGCTATTAACTATTAACGTACCTGTCTCTTCCGAAACGAATGAGTACTATAGACTATCTGAGACTACCATCGATTCCGGATAGTCT
+
3344.48:?@;;5<::;<::<44443944.4>9949.5.55;9955.5949555///777'7)////://4:<::3544/7;;;'//)/)///&///(/9777<;89278<>9?AA@CDCBCBCCBBBCC:9:B?@BAC=@@@?AAAD@C@CA@>ACBCCDCA?BFCBBB>BC>@@A<>>ABA;@8818<;<=1=B?B>??DAA@A<@<@AAA;><>AA@@=@BBBCBC@C@BBB=BBB?999>BBDCCCBBBBBBCDBBABBBBBC@C899BA>A?B?BBCC?@>
@ATNG8:00039:02926
ATGGTAGGACGAGCGTCTGAGAGGTACTCATTCGTTTCGGAAGAGACAGGTACGTTAATAGTTAATAGCGTACTTCTTTTTCTTGCTTTCGTGGTATTCTTGCTAGTTACACTAGCCATCCTTACTGCGCTTCGATTGTGTGCGTACTGCTGCAATATTGTTAACGTGAGTCTTGTAAAACCTTCTTTTACGTTTACTCTCGTGTTAAAAATCTGAATTCTTCTAGAGTTCCTGATCTTCTGGATATGAGTGACTCGTGCTACCATCGATTCCGGATAGTCT
+
334.444.488444:::<<<<<@=AAA@@;;9;CCD>CC?B?BBDDCDD>CCDBB@B?CCCC?D@CCCCBCB@C<99999'9@=BABC>BDED@CCG@CC?@@@CCCACCCCCCCD@CCC@C?CCCCBBBB>AACC?CBGCBBCBBDDCCBCBB@BAB@BB@B?AACCFCBB@=B:9:9.:;?;::::-;BBBD>BBCICCBBBC5;;;;*;A@AC@DACC?BBBCCBB?B@BBCCCC@BBCBCCCBBCDDCBBBCCBAACDE@AA@@@B?B?C?CCCC@@@
@ATNG8:00021:02985
GATGGTAGCTATACGTATATCTATGTACTCATTCGTTTCGGAAGAGACAGGTACGTTAATAGTTAATAGCGTACTTCTTTTTCTTGCTTTCGTGGTATTCTTGCTAGTTACACTAGCCATCCTTACTGCGCTTCGATTGTGTGCGTACTGCTGCAATATTGTTAACGTGAGTCTTGTAAAACCTTCTTTTTACGTTTACTCTCGTGTTAAAAATCTGAATTCTTCTAGAGTTCCTGATCTTCTGGTATGACTAGTGTACTACTACCATGATTCCGGATAGTCT
+
3344.448<A=BB@@;<>;;;<@955555;;=:CCHI@CGAC@BBCCCA@>@@<<=0626<<>7;9;>>>=<<==8;;:::'9923333(3:::344404<8===<:A57733=97714<B?D?B?DA=9::5:;:>5::<>989=./.78../6288=9<=8<;55599=;;:8;6667'/38388>>>)//99;499;579977846898*8///87;4;=///9;;6;7;=A>=---+-7709=;=<778877@:77966/6(/////37/505<99::3
@ATNG8:00023:03000
GATTAGTATAGAGCTCTACATAGTACTCATTCGTTTCGGAAGAGACAGGTACGTTAATAGTTAATAGCGTACTTCTTTTTCTTGCTTTCGTGGTATTCTTGCTAGTTACACTAGCCATCCTTACTGCGCTTCGATTGTGTGCGTACTGCTGCAATATTGTTAACGTGAGTCTTGTAAAACCTTCTTTTTACGTTTACTCTCGTGTTAAAATCTGAATTCTCTAGAGTTCCTGATCTTCTGGCGCTCTGTCACGTCTGCTACCATCGATTCCGGATAGTCT
+
9885:?BBBBCBBABBCEBBBCLG:<;CBB?B@@@:@@=A@CCBBBBB@BCECB?B@CCAA9:9:DABBCBA?<99999$7739<??:>DDE::9@=?=4999==?:>BBBBC@@<>>>=@9>@??>===<@@@@;><A@89::???AAA====@??<?E<@<@@@::;A;;7;AAEE;D<?<>>>>>/>D;;;2676///<;;>1888)29958282-----,6--).469=AAA8<;>=A=;7-----7::===>>;;;;>;;;BD:>:><@@@A@>=
@ATNG8:00029:03009
GATTAGTATAGAGCTCTACATAGTACTCATTCGTTTCGGAAGAGACAGGTACGTTAATAGTTAATAGCGTACTTCTTTTTCTTGCTTTCGTGGTATTCTTGCTAGTTACACTAGCCATCCTTACTGCGCTTCGATTGTGTGCGTACTCTGCAATATTGTTAACGTGAGTCTTGTAAAACCTTCTTTTTACGTTTACTCTCGTGTTAAAATCTGAATTCTTCTAGAGTTCCTGATCTTCTGGCGCTCTGTCACGTCTGCTACCATCGATTCCGGATAGTCT
+
BBB=@@BBBCCCCAABCBDCBBCCEDDCBB>BBCC>CD@D?BBBABDD?CCCBB?B>@ACB?A?BBBBBBCBB?AA@A@2@>8>99:,8ADC@DCC?87488@A??=?BBBCCBA5<<>9>9>?>>>@>>:>A??7;;;;>>>AAA?;;>@@;>?>8>><A:=>>>>@>>=9=8888)8:>:?==<=,97779),,,,,,23-/(///&.788;5;5AA5@A@@>>>;>;>?===?7;;B=??==;;;>?A??>>=:::?>8<:::@@=B;@;@A??>AA
@ATNG8:00035:02996
GATGGTAGTACATGATAGACGACACCAGAAGATAGGAACTCTAGAAGAATTCAGATTTTTAACACGAGAGTAAACGTAAAAAGAAGGTTTTACAAGACTCACGTTAACAATATTGCAGCAGTACGCACACAATCGAAGCGCAGTAAGGATGGCTAGTGTAACTAGCAAGAATACCACGAAAGCAAGAAAAAGAAGTACGCTATTAACTATTAACGTACCTGTCTCTTCCGAAACTAATGAGTACGATGAGATCTCGTGTGCTACCATCGATTCCGGATAGTCT
+
/::;6;;=A>>996=<;;;;;;>;>8===:?>>>?8<165=;::>8<<8<8555<<<<<);255::<:;;433(3=;:995$9>;:.595&555.5<<<=@AAB>A?;;8;BB@DCBBCKECBAACCFBDB?@@:;8:DGDBBBC?D@AAA?BCBBBBAG@CC@?@G:::@BCB?B:;;:39//(/999:,:<=>?@@=99<<4;59:<=0817>BBA@BBAA???<?<@BE=A@C?CCCAABBCBBBAAA?888;?>=>@ADC188669=9@<@8;:?A?::
@ATNG8:00036:02998
GATAGTGCGTGAGAGAGAGACCCAGAAGATCAGGAACTCTAGAAGAATTCAGATTTTTAACACGAGAGTAAACGTAAAAAGAAGGTTTTACAAGACTCACGTTAACAATATTGCAGCAGTACGCACACAATCGAAGCGCAGTAAGGATGGCTAGTGTAACTAGCAAGAATACCACGAAAGCAAGAAAAAGAAGTACGCTATTAACTATTAACGTACCTGTCTCTTCCGAAACGAATGAGTACTACTCTCAGAGACACACTACCATCGATTCCGGATAGTCT
+
:;8<@ACB@@?BBBBCDCDCCC>CCC@CBBCCC@C@CCCCC@@<9:6;?A@@;::::)9<???@CA@@A@@9?>;;::;*;A?BAEDD9BBDADBBCCCCBB=@;;;5;?A=:99>CCCCCCGCCBBBB?BBBC@CCBDAAAC@EAC@@?@CCBBBAA?AA@A??=?B=@BD99:CDA29993:::::(:@;?:89B@A?;7;<????<@=?=BBE@CCC@@AB>A>ABC>CCC@AAAAA@@@ACB???A>?>>@BCCBB?A<=888//)/)/(/58;;00
@ATNG8:00045:02980
GATGGTAGTCTCAGATAGTCTATAGTACTCATTCGTTTCGGAAGAGACAGGTACGTTAATAGTTAATAGCGTACTTCTTTTTCTTGCTTTCGTGGGATTCTTGCTAGTTACACTAGCCATCCTTACTGCGCTTCGATTGTGTGCGTACTGCTGCAATATTGTTAACGTGAGTCTTGTAAAACCTTCTTTTTACGTTTACTCTCGTGTTAAAAATCTGAATTCTTCTAGAGTTCCTGATCTTCTGGGTGTATCAGCGAGTATCTACCATCGATTCCGGATAGTCT
+
4:>>@BBCCC@BBDCCCAA@<GEFFDGDAA@@<@ABB>CF@C?BBBCCAB?BCCBB@B@BB@@;A;@@BBBCBBB>;;;;;*;G=ABBF>B<696,9929C8;;CCCD@CDCDCBCC?CCD?B?CCCCC@@@>BB??<@CCAAACBBBBBCCBBB@BBB@A@=@?@ABBCCCDD@BA@@@7A=A>;;:;:*;CABB>BBBBBBCBBBACEDE5D@@BHBCACD?BBBDDCC?C?BBBCCD?C@BA<ABBBCCCBBCCBBBDCCCC@C:;:CC@C?CADCCCBA@
@ATNG8:00017:03058
GATGGTAGTACATGATAGACGACACCAGAAGATCAGGAACTCATAGAAGAATTCAGATTTTTTATCACGAGAGTAAACGTAAAAAGAAGGTTTTTTACAAGACTCACGTTAACAATATTGCAGCAGTACGCACACAATCGAAGGCAGTAAGGATGGCTAGTGTAACTAGCAAGAATACCACGAAAAGCAAGAAAAAAGAAGTACGCTATTAACTATTAACGTACCTGTCTCTTCCGAAACGAATGAGTACGTGTGCGACGTGTCTCCTACCATCGATTCCGGATAGTCT
+
/;889>:09455:9:8::;::9<5405994797//-05056-//999279.4.445;==>>>&>>==;;?@@<;<;3;<9;@@@0?A=@5<;<;;#9;<7;;?><CA::98?AA?BBB?BBBBCBCCCBBBBCC@?=@C??=??BBEBB?B@CBB?BCBABB??<?@AABB>AC?999;@=0000+000*000000%.:69/./68<==15128==/818>B;;9;BABBBB@E@CCD>CBA?ACCBBBBAAAAAAABBBBBBBBB>BAC>BBBBBB?B?B?AAAA>::
@ATNG8:00026:03047
GATGGTAGTACATGATAGACGACACCAGAAGATCAGGAACTCTAGAAGAATTCAGATTTTTTAACACGAGAGTAAACGTAAAAAGAAGGTTTTTACAAGACTCACGTTAACAATATTGCAGCAGTACGCACACAATCGAAGCGCAGTAAGGATGGCTAGTGTAACTAGCAAGAATACCACGAAAGCAAGAAAAAGAAGTACGCTATTAACTATTACGTACCTGTCTCTTCCGAAACGAATGAGTACGATGAGAGAGCTCTCTCTACATCGATTCCGGATAGTCT
+
CBCC@CCCBBCCBBBCCCAA000>:6:;=<@CDDDG999;BBCGCC@CC>A<>?@:;;;;;$;7BA>CC@DCBBC9A@:;;;;';@=@59999$9BB=BCABAED;;;;@CC@CCD>BBBBBBBABCCCBBCCC@CAAA?BBBCCCBB?B=B9:9;CCDDCDC@CCCDCB?BB@BBB>AB@@@9@==9==<?>.?A?AA@BCCDBB<>;?A@A>BABCCB@BCCDCBB@C@CCC=C@@>@ACCCCCCD??>DBBBCB??>@>>?ACBBBBBA<A<B;@@@???>
@ATNG8:00020:03095
GATGGTAGCACGACACGACGATGTGTACTCATTCGTTTCGGAAGAGACAGGTACGTTAATAGTTAATAGCGTACTTCTTTTTCTTGCTTTCTTGGTATTCTTGCTAGTTACACTAGCCATCCTTACTGCGCTTCGATTGTGTGCGTACTGCTGCAATATTGTTAACGTGAGTCTTGTAAAACCTTCTTTTTACGTTTACTCTCGTGTTAAAAATCTGAATTCTTCTAGAGTTCCTGATCTTCTGGCTCTCGTAGACAGATACTACCATCGATTCTGGATAGTCT
+
45<<9BBBBCC;66CB@@A;69ABCCCEDE@@?@CCD>CC>A>ACCCCCD@CCC998;?BBCC@D@CBBBBCA??<89787$7949887)9@1<8?==:=?,/0/8:;8;BBAAABB<@?C?D>=>@@@???=@>>>:>>@??>>>>@>>>>??@<>>>;@A5=:=>@<;=<;;157:::,;6==BBDDD/@>>=A9?>>>BB??>>;>@A@.@A@BB?B?CD<AAAAAAA>F<>788=>8;;;=B>>??ADAAA????@@====388@AAA<@@@<@A@A@>>
@ATNG8:00032:03104
GATGGTAGTGCGTGAGAGAGAGACCAGAAGACTCATGAAACTCATAGAAGAATTCAGATTTTTTTAACACGAGAGTAAACGTAAAAAGAAGGTTTTTACAAGACTCACGTTAACAATATTGCAGCAGTACGCACACAATCGAAGCGCAGTAAGGATGGCTAGTGTAACTAGCAAGAATACCACGAAAAGCAAGAAAAAAGAAGTACGCTATTAACTATTAACGTACCTGTCTCTTCCGAAACGAATGAGTACACATCGTCGTGTCGTGCTACCATCGATTCCGGATAGTCT
+
3:4429<<<@@@<===>>?<<=00*/9949/55555555)5955555:79939344/7777777"/)/9999<::///(///////$/:4:)4444$444.5;<;;@A::67<<;18;;28;:@BCDCCCCBBBA@@<@A@A?AA@AAA999;@CCE?AABBABBC@CBABCC?@@:9999>><<<?5<??<888888%/5/3/./77:>=*/,.888)/*/=C;;9:BBBBBB@BABBB>BCC@CBCCCCACCAAAAACCBAABBDEEC;97:;;;00+0<@@@AAC;;;
@ATNG8:00035:03083
GATGGTAGCTCGCTGATGATATCTCCAGAAGATCAGGAACTCTAGAAGAATTCAGATTTTTAACACGAGAGTAAACGTAAAAGAAGGTTTTACAAGACTCACGTTAACAATATTGCAGCAGTACGCACACAATCGAAGCGCAGTAAGGATGGCTAGTGTAACTAGCAAGAATACCACGAAAGCAAGAAAAAGAAGTACGCTATTAACTATTAACGTACCTGTCTCTTCCGAAACGAATGAGTACTACTCTCAGAGACACACTAATCGATTCCGGATAGTCT
+
BBAA=A::;5=;;;>CBBBCBCCFG?BBC@BBBCAA?A@CBBBBCB<@@<@:=?@89998$36;8>???=<878*9>;;99*44.4.555&5::5<>?>A>@00+08<=;>>@@;;;;;;CDGDDCKFBBB?B;<<?B;;;BCED?C@CCC@CCBBBCCD@CBBBBC@CB@::9=@@?>>87878;;;;;,;><@?@ABBBBC<?<==>@<@<?>CBB?B@@@B;:6:;@DC=AAB????@@@@@@@BB??>BBBBBBCB??:9<;::9:>;?<?>>AAAA
@ATNG8:00036:03088
GATGGTAGTATCTGCACACTCTGTCCAGAAAGATCAGGAACTCTAGAAGAATTCAGATTTTTAACACGAGAGTAAACGTAAAAAGAAGGTTTTACAAGACTCACGTTAACAATATTGCAGCAGTACGCACACAATCGAAGCGCAGTAAGGATGGCTAGTGTAACTAGCAAGAATACCACGAAGCAAGAAAAAGAAGTACGCTATTAACTATTAACGTACCTGTCTCTTCCGAAACGATGAGTATGCGTCTCACTCTCGCCTAATCGATTCCGGATAGTCT
+
?@BB?BCD;::ABBBD;:9B?A;BA9>@AA5?AAAAA;A29:99BCC@EC?B>@@A@????,=;??AAABB::9A997:=999'9:7<.555&55<49;;;>=;;>4;4;:29>@4::DBB@@@AA<;;CC@@<@?@@7;;ACDC@@<A<@;;8;CDCCBBC?BBBB@@8::=@AA:?788/3883777;;.7>8<78987;;75<8<??@=A<AABBB?AA><<00+-6-.-)..-0:99;8359B???=A<AB@?@=<@@?BAA@@*0+0*0/;></8
@ATNG8:00049:03078
GATGGTAGGCGACATACATACGCGCCAGAAGATCAGGAACTCTAGAAGAATTCGGATTTTTAACATCGAGAGTAAACGTAAAAAGAAGGTTTTACAAGACTCACGTTAACAATATTGCAGCAGTACGCACACAATCGAAGCGCAGTAAGGATGGCTAGTGTAACTAGCAAGAATACCACGAAAGCAAGAAAAAGAAGTACGCTATTAACTATTAACGTACCTGTCTCTTCCGAAACGAATGAGTACAGAGAGTACGATATGTCTACCATCGATTCCGGATAGTCT
+
--8838==<=;;;BBABBCCCAA:924=;4555;99.5.5:;;:;C??>5:7;<5:;>>>+=9=855=;::;;::4:::<>?=+<<4:49::+733.3::::@@=>9<8=><;=<;<??ACCCCDDCCCCCCC@CBBB@BA??A?>=;@AECC?AACCCBBC?CCAAAC?CC?BBB<????>5999<ACECD2CB=A;;;AAAAA5758>>>7;7<@BBBADBBBABA=@=?CC>C??<?BBBBBFCBBBBBBBBCCCCCBB>><>;>:::=>:><A<AAB@=<<
@ATNG8:00021:03140
GATGGTAGCTCGCTGATGATATCTCCAGAAGATCAGGAACTCTAGAAGAATTCAGATTTTTAACACGAGAGTAAACGTAAAAAGAAGGTTTTACAAGACTCACGTTAACAATATTGCAGCAGTACGCACACAATCGAAGCGCAGTAAGGATGGCTAGTGTAACTAGCAAGAATACCACGAAAGCAAGAAAAAGAAGTACGCTATTAACTATTAACGTACCTGTCTCTTCCGAAACGAATGAGTACGAGAGAGCACACGTGTCTACCATCGATTCCGGATAGTCT
+
44;;<@EDCC>>B@>BB@@?A>>>;7;=>9<A?:;;>B>BBC9:9D?CC@D@@?:83777$74=::;==B=?BC9><;;;;;*;C>C5;;;-;BC=ABBGGEHDC@B?BB@DCC?BBCCDCCBBECDDAAAC?DB??>ABCCCDBB?B@CBB?BCCCCBBB@BCC@A@?BC?BAB>AA@@A9A??=?@@@@2@A?BBBBCDC>>:>;>><=:;;<=@??<@AAA???>A>???:?BBACAAABCCBBBAABBBBBBBBBCBBBA@=<///::6:9=9@>>>A@@
@ATNG8:00033:03151
GATGGTAGGCGACATACATACGCGCCAGAAGATCAGGAACTCTAGAAGAATTCAGATTTTTAACACGAGAGTAAACGTAAAAAGAAGGTTTTACAAGACTCACGTTAACAATATTGCAGCAGTACGCACACAATCGAAGCGCAGTAAGGATGGCTAGTGTAACTAGCAAGAATACCACGAAAGCAAGAAAAAGAAGTACGCTATTAACTATTAACGTACCTGTCTCTTCCGAAACGAATGAGTACAGAGAGTACGATATGTCTACCATCGATTCCGGATAGTCT
+
344:5<@@=?@;<5::99=B;:;@A<?@>:656@??:A466D?>9;4447<5::==9>>>*==@AACCICCCCC;BB9::::*;B>B5:::49B@>CIDGEBCBB=@>@B@CCB?BCCBBBBBCCCBBBDDDACCCC@99:CCCBC@D@CBB?BCCDCBBB@CCCBBB@BB?BBB=@@??D;::9?BKKFF2CC?C::9BBBBB?B@DBBB>A=<>BBCACBBCCCC>@>@BE>BBC@@??ACBBBBB@@@CCBBA@BACC??@C?BAAABB??<A<AA@A=>?
@ATNG8:00040:03116
GATGGTAGCGCACACATAGATACAGTACTCATTCGTTTCGGAAGAGACAGGTACGTTAATAGTTAATAGCGTACTTCTTTTTCTTGCTTTCGTGGTATTCTTGCTAGTTACACTAGCCATCCTTACTGCGCTTCGATTGTGTGCGTACTGCTGCAATATTGTTAACGTGAGTCTTGTAAAACCTTCTTTTTACGTTTACTCTCGTGTTAAAAATCTGAATTCTTCTAGAGTTCCTGATCTTCTGGTCTACTACACTGTACTCTATCATCGATTCCGGATAGTCT
+
;=DEABAA@AB@@ABCAAAKHCCBCCGDCCCC@AAAB;BC>@=@DBBBCDACCCCB@C@FBBB@DABBB;;9??C@BC@DD1DC;;;CC>CDBB>B;;9;D?AACCCC?A;<<AAAD?ABDACACCGDCCAB?ABCC<@AB;;;;;;CBBCBAA@>A;;8;D@D@BCBBBB@@@<@;;;;.;;@<;;;;;*;C;;;7:;ABBBAAACACFDD5BBBBC=A=AB?BDDCCBB@C@BCA@@C?;<;9;BBCHKCBCBBBCCDBBBA@@CBBBCB@D?A?BBBBC<<
@ATNG8:00017:03178
GATGGTAGGTGCACATGAGTGTATCCAGAAGATCAGGAACTCTAGAAGAATTCAGATTTTTTAACACGAGAGTAAACGTAAAAAGAAGGTTTTTACAAGACTCACGTTAACAATATTTGCAGCAGTACGCACACAATCGAAGCGCAGTAAGGATGGCTAGTGTAACTAGCAAGAATACCACGAAAGCAAGAAAAAGAAGTTACGCTATTAACTATTAACGTACCTGTCTCTTTCCGAAACGAATGAGTACGATGAGAGAGCTCTCTCTACCATCGATTCCGGATAGTCT
+
=BCB?BBB@BBCEBBBCCCCCDCAA?ABB?C@AABA>A>@@BBABB?BC@C@AA@;;;;;;%;=AABBBBDBAAA8AA;<<<<*<B>@5;;;:*9BB?CBCCCAA0000?@>:=0::*7>??ABBBBBAABCCCD@CCCC@BBBCCCBB?C@C@@>@BCCCCCD@BCBCBB@BC@BBC>AAA@@:A@?;==<??.?A@??=@A??@00,0:=>66161;@BCB>BBB:;9BB<B@CCC>CBB9:9BBBBBBBABACCCABA??>@>>>>??BBABA>:=<A;;;;>;;;
@ATNG8:00027:03175
GATGTAGGTGCACATGAGTGTATCCAGAAGATCAGGAACTCTAGAAGAATTCAGATTTTTAACACGAGAGTAAACGTAAAAGAAGGTTTTTACAAGACTCACGTTAACAATATTGCAGCAGTACGCACACAATCGAAGCGCAGTTAGGATGGCTAGTGTAACTAGTAAGAATACCACGAAAGCAAGAAAAAGAAGTACGCTATTAACTATTAACGTACCTGTCTCTTCCGAAACGAATGAGTACCTCTCAGACGCTCGTCCTACCATCGATTCCGGATAGTCT
+
=?ECC@@<?@@ACCCDCBBBDCCC=BBC@AA?CCB?C=@@CCCCC@CC>@??CA>>???0>?CCCCCBBBBB@8@B9:::-;B@B5;;;;$:>>;@=CBCDCBB?B?CA>BBB@BBBBBBCDCCBC@BCCD@BBBB?BBDDAA@?CD@C@@>@=>?>000@AAFCCC?CC?CCD?BBBBC=>>>=@@@AB3AC?B>?>BCA?@=@>AA??<A;AACCC?BBBCCBC@B@AA@<@BB?CCBACCC?BAAAAABACAC?AA?>AAA=@BBB@<8<;A;>>><==>
@ATNG8:00041:03179
GATGGTAGAGTACAGTGTAGTAGACCAGAAGATCAGGAACTCTAGAAGAATTCAGATTTTTAACACGAGAGTAAACGTAAAAAGAAGGTTTTACAAGACTCACGTTAACAATATTGCAGCAGTACGCACACAATCGAAGCGCAGTAAGGATGGCTAGTGTAACTAGCAAGAATACCACGAAAGCAAGAAAAAGAAGTACGCTATTAACTATTAACGTACCTGTCTCTTCCGAAACGAATGAGTACTGTATCTATGTGTGCGCTACCTTCGATTCCGGATAGTCT
+
=?:;79;<BBBBD;;9DCDBCCCCA=ABB@CBBBAB>B@BABBB@?<@@<@>B@@:::::'8:==?BBBCBBBD8A>;;;;;';<<<4999&5=<9>C?BB@@/0+/277)//<:===DDCCCCCBCCCBBB@@?@@<;;;ABA@A?C>A@@=@AAACBAB@BAAAAB?BB@CDC?BBB?>6;7707?AAC3BB???>>CB?::7:=:::A=A=>>BAA>@CBA@?D@D?ABC<??A<?>>BAA@>>>CCCDBBCBBC??987?<8><@@@@:=:>=>>>@>>>
@ATNG8:00046:03174
GATGGTAGGCGACATACATTACGCGCCAGAAGATCAGGAACTCTAGAAGAATTCAGATTTTTAACACGAGAGTAAACGTAAAAAGAAGGTTTTACAAGACTCACGTTAACAATATTGCAGCAGTACGCACACAATCGAAGCGCAGTAAGGATGGCTAGTGTAACTAGCAAGAATACCACGAAAGCAAGAAAAAGAAGTACGCTATTAACTATTAACGTACCTGTCTCTTCCGAAACGAATGAGTACGATGAGAGAGCTCTCTCTTCGATTCCGGATAGTCT
+
BBBC@DBB=@@BBBCCBAB?AAAABB@BCC@CCCCCC?C@CDBBBCC?CD?A?BCCBBBBB1B?BBCAAA@BA@=6>@:::;;*;B>B5;;:&9EE:@BACECECC=@=@@=@@C?BBACCCBDBCCBBAABC@CAAA?BBBCAB@D@DACBB?CCCCCBBC?CCB@@@AC?;@=>+00000)00:;==>=?.=@<A???ABAAB799:BCC>B>==CCC@CCBCBCC:;;;DC=D@@>@@?ADBBBBBBAAACCCDAAABBBB@BCA@:>:>=??>>=><
@ATNG8:00071:02576
GATGGTAGAGTATCATGTGTATCTCCAGAAGATCAGGAACTCTAGAAGAATTCAGATTTTTAACACGAGAGTAAACGTAAAAAGAAGGTTTTACAAGACTCACGTTAACAATATTGCAGCAGTACGCACACAATCGAAGCGCAGTAAGGATGGCTAGTGTAACTAGCAAGAATACCACGAAAGCAAGAAAAAGAAGTACGCTATTAACTATTAACGTACCTGTCTCTTCCGAAACGAATGAGTACTTGTGACGTACGTGAGCTAATCGATTCCGGATAGTCT
+
9=CC>@ABBBBBDDDBBBCCAAABB?BCC@BBBDCC?C?BBCBBAC@DD?D?CCBBBBBB5@?DCBABCCCCCC=BB;9:::*:E?CBCEE<BBC@CBBCCCC@@>A?BB@BBF@BBB?@ACCDCCCCCCCC@BBBD@BAAABBBB?C@C@@?@CGDCCBB?BBCBBB>BB?BAA>ABBBD>999>?????1?A?B??@BBBBD?B?BCAA<@;@ADCD?BBBBBBB@B?BBG@E@@>AAAABBBB@B???CDBBBBBBA@@BB?BABBC>B<@<ABBCBBB
@ATNG8:00079:02607
GTTGGTAGCTCTGCTCTGACTCTCGTACTCATTCGTTTCGGAAGAGACAGGTACGTTAATAGTTAATAGCGTACTTCTTTTTCTTGCTTTCGTGGTATTCTTGCTAGTTACACTAGCCATCCTTACTGCGCTTCGATTGTGTGCGTACTGCTGCAATATTGTTAACGTGAGTCTTGTAAAACCTTCTTTTTACGTTTACTCTCGTGTTAAAAATCTGAATTCTTCTAGAGTTCCTGATCTTCTGGATATGAGTGACTCGTGCTACCATCGATTCCGGATAGTCT
+
;<?>9<<CC>==BBBBCCBBBCCCCCCCBC::;:CDD>CC@B=@@BBBBBAGDCCCAC@CCDC@C@HEEICBCBD@CCEDE5BB>B;;;8;ABB>BCC?BB>BBCBCH@CCBBBBBC@CCC@B?CCCB;;;B@BBCB?BABBDCBBCCBBB@A@B@BBD@DD?C@BABAACCBB@BBBIF=C@C@CCGEI5CC;;;7;<;<CCC;;;@EEED5C@@AC@CGKHA;;;@BAA?B@@A@CDD?CBC@CBCFDBAAGBBBBB@@@@B@?@000AA=@?C@BBDBBBC
@ATNG8:00084:02564
GATGGTAGCTCTGCTCTGACTCTCGTACTCATTCGTTTCGGAAGAGACAGGTACGTTAATAGTTAATAGCGTACTTCTTTTTCTTGCTTTCGTGGTATTCTTGCTAGTTACACTAGCCATCCTTACTGCGCTTCGATTGTGTGCGTACTGCTGCAATATTGTTAACGTGAGTCTTGTAAAACCTTCTTTTTACGTTTACTCTCGTGTTAAAAATCTGAATTCTTCTAGAGTTCCTGATCTTCTGGTGTCTGATCTGTATCACTACCATCGATTCCGGATAGTCT
+
--5738=@=8;===@BB;999555;955>B5546<<>7>B@B@BCCCBBB?BCICC@BACCCC@C?BBCCCAB=A=AAMA@000-07<@3@??;166<8<>:;@@CEF@CBBBCCBDAGCB?B@DCBBCBBB?BCBA?BBBBCCCCCBBBCCACC@CBB@@@;@?ABBBBBBAA=@BBCB<C?C@<;<;<*;B;;<7;BBCBBBA;;5;;;;*;??AC?B?BB?ABBCBBB?B@BCCDBB?ABB@BBCBCBJDCCBCCEECBBCC@CCBBBB?B@D@CCCB@@@
@ATNG8:00091:02566
ATGGTAGGACGAGCGTCTGAGAGGTACTCATTCGTTTCGGAAGAGACAGGTACGTTAATAGTTAATAGCGTACTTCTTTTTCTTGCTTTCGTGGTATTCTTGCTAGTTACACTAGCCATCCTTACTGCGCTTCGATTGTGTGCGTACTGCTGCAATATTGTTAACGTGAGTCTTGTAAAACCTTCTTTTTACGTTTACTCTCGTGTTAAAAATCTGAATTCTTCTAGAGTTCCTGATCTTCTGGGTCTACGCTCGTCGCGCTACCATCGATTCCGGATAGTCT
+
///)//:49994::;;;:>:?BB?BCCDEBB?BBBA=BC@B@CDCBBBC?CCCCD@E@CCCC@C@CCCBAACCC@A@@@@0@A<@@CC>BCCC?BBJAHG?;;;CCHACCCCBBBC@CBB?B@CCCCC@@@?BBBB?BCCCBBBDCCCBBEBBB?BBB?BB@B?BBCCECBBB?B;;;;.;@C>;;;;;*;AAAB:=;DFGLEBBA5;;;;*;A@AA8;8;B?BBBBBBB@BABBBBCC?B@AA>BCCCCCCCCCBBBBBBBBB>A@BBBB>@>@@CBBB@@@
@ATNG8:00098:02602
GATGGTAGCTCTGCTCTGATCTCTCGTACTCATTCGTTTCGGAAGAGACAGGTACGTTAATAGTTAATAGCGTACTTCTTTTTCTTGCTTTCGTGGTATTCTTGCTAGTTACACTAGCCATCCTTACTGCGCTTCGATTGTGTGCGTACTGCTGCAATATTGTTAACGTGAGTCTTGTAAAACCTTCTTTTTACGTTTACTCTCGTGTTAAAAATCTGAATTCTTCTAGAGTTCCTGATCTTCTGGGCTGCGCTGATATGCGCTACCATCGATTCCGGATAGTCT
+
----(---559::94.8.---5775;A<<;;;=8=<<<3<<7;7;@AA;<@<>>>CC@B?BC?B@E@AAACC:;;C@CDHDI5@A>;CBD@DBBB796<5<;8999959=B@BBBBB@=?:;6:;@B;9::;B<@@@B?CCCCDBBCB@@ABBBCC?BA@?@D@E@CCB;:555525;C?C2C7@595999(9==@@,9999@<@@@B29999'90000)/4::7<?@??CC?C?BBBCDD@B;;;0<AAABBC@AAFCCCCCBB=;>000/>8;6;:>=999??
@ATNG8:00050:02630
GATGGTAGGAGACACGTCGCACACGTACTCATTCGTTTCGGAAGAGACAGGTACGTTAATAGTTAATAGCGTACTTCTTTTTCTTAGCTTTCGTGGTATTCTTGCTAGTTACACTAGCCATCCTTACTGCGCTTCGATTGTGTGCGTACTGCTGCAATATTGTTAACGTGAGTCTTGTAAAACCTTCTTTTTACGTTTACTCTCGTGTTAAAAATCTGAATTCTTCTAGAGTTCCTGATCTTCTGGGTCTACGCTCGTCGCGCTACCATCGATTCCGGATAGTCT
+
;BBC@CDD@BABA@A;::@ABB<;:@@>9=;@:@@AA6@@5;29@9=;;;7;C><<*0+0/997;6//5;;<<<?:00///$/8(//666.59/0)/6616==?=@BBB>AAAAAA?>;8?A>>9<A;5668:9>=<>367<>?@@===BA@988;5888:>@5;7;@@@B887<8;7766,6;A9=<<<<+<=>>A197:687==8878A=A.8:97=7;6==7::DA<9:5::>@@==>=E>>>9>>;<;BAA>>>@BB?>>=?;>:<<:9*/*/7:779776
@ATNG8:00055:02612
GATGGTAGGCGACATACATACGCGCCAGAAGATCAGGAACTCTAGAAGAATTCAGATTTTTAACACGAGAGTAAACGTAAAAAGAAGGTTTTACAAGACTCACGTTAACAATATTGCAGCAGTACGCACACAATCGAAGCGCAGTAAGGATGGCTAGTGTAACTAGCAAGAATACCACGAAAGCAAGAAAAAGAAGTACGCTATTAACTATTAACGTACCTGTCTCTTCCGAAACGAATGAGTACTGCGTCTCACTCTCGCTACCATCGATTCCGGATAGTCT
+
----(---)-@?@;;<===B:;;9>8==:5556;<<.616<<::5505938544499999*95;>;<<AAABBB9A@;::;:*;C=A4;;;.;CC@CBBBCCEBA>A@CC@CBD?CBBABCCDDDDBBBCCCACCCC?CBBBBBBB?B@CAA?ACECCCCC?BBCBBB@BE@AAA>AACC?9=89299999(9@@B???CBBBB?B?BBCD><7;@CCE>BBCCCBB@B?BCD>CCC?AAACBCCAAABCCCCCBBBCCCCBBB@CCCBBD?B?B>BAAA:::
@ATNG8:00056:02643
GATGGTAGTCTCAGATAGTCTATAGTACTCATTCGTTTCGGAAGAGACAGGTACGTTAATAGTTAATAGCGTACTTCTTTTTCTTGCTTTCGTGGTATTCTTGCTAGTTACACTAGCCATCCTTACTGCGCTTCGATTGTGTGCGTACTGCTGCAATATTGTTAATCGTGAGTCTTGTAAAACCTTCTTTTACGTTTACTCTCGTGTTAAAATCTGAATTCTTCTAGAGTTCCTGATCTTCTGGGTGTATCAGCGAGTATCTACCATCGATTCCGGATAGTCT
+
4:;;9>>AABCA?=<566566>>;;;<;999505:>>@>B?B:C?CCC>@<CC;:9;@;@?@@?B2;6@<<<=;;344444$4939:==2:955.5;;6;=156;<<>26:CBBAAA8;;B=B?CCCCIC;;:;DCD@C<=;BBBBBBBA;;;;;4;006;>6:*///048:988255599&5.565555'59;<@3;>>995999:.555&55555.549<7666===?;@;C==BBC?C@A@;B;;;ABBBBCC;;;B@@@B=@@>??@5;5;;;;;BB;;
@ATNG8:00058:02642
GATGGTAGGACGAGCGTCTGAGAGGTCTCATTCGTTTCGGAAGAGACAGGTACGTTAATAGTTAATAGCGTACTTCTTTTTCTTGCTTTCGTGGTATTCTTGCTAGTTACACTAGCCATCCTTACTGCGCTTCGATTGTGTGCGTACTGCTGCAATATTGTTAACGTGAGTCTTGTAAAACCTTCTTTTTACGTTTACTCTCGTGTTAAAAATCTGAATTCTTCTAGAGTTCCTGATCTTCTGGGCTGCGCTGATATGCGCTACCATCGATTCCGGATAGTCT
+
338<3:?@;@<;44488:8<;@:949:9AAB?BBED>BB?B?BEEECCC@CCCBB@D@CCCB?C@FCCEBBABB=>@>@>0>C?CCBD>CC;;:;CC?BC:;;BCBCACCCCCCCD?BBC?B?CBBBCBBB>AACB:;;CCCCCCCCCCCBBCC@DBB?BB?B@DBCBBBBBB;@0000,0,0,00000*0@BBB9:;EAAAEECC<@@@>,>@@@A<@<@DABCBCBBB@C@CABCCC>A@AA6@AA@BBBBBCCCCCCCCBB?BCBBED@C?B@CCCCCA@
@ATNG8:00060:02644
GATGGTAGAGTACAGTGTAGTAGACCAGAAGATCAGGAACTCTAGAAGAATTCAGATTTTTAACACGAGAGTAAACGTAAAAAGAAGGTTTTACAAGACTCACGTTAACAATATTGCAGCAGTACGCACACAATCGAAGCGCAGTAAGGATGGCTAGTGTAACTAGCAAGAATACCACGAAAGCAAGAAAAAGAAGTACGCTATTAACTATTAACGTACCTGTCTCTTCCGAAACGAATGAGTACTATAGACTATCTGAGACTACCATCGATTCCGGATAGTCT
+
45<>9=BBCCCCBBBBCCCCCCCCC@CCC@CCBBBB=@=@@@BBBB?BB?A>AAAABCDC3C?CCCCA@@ABBC;BBBCCCB2@@;@=ACC9CBCABCCCDCC996;?CC@DBD?BACCCCCCCCCCCCCBC?CCBB>@@@?BB@@>B@CBB?BCCCCAAA?CCCCBB@BB=@@A499@@@8AAA>BBCCC2CC?BABBBB?@@<@:==AA7;7;@BBB?CCBBBBB?B?BBF>F??<??????CFBBACCBBBBCCCAAACCCD?C788BB>@?B@A@CC988
@ATNG8:00083:02619
GATGGTAGATACTCGCTGATACACCCAGAAGATCAGGAACTCTAGAAGAATTCAGATTTTTAACACGAGAGTAAACGTAAAAAGAAGGTTTTACAAGACTCACGTTAACAATATTGCAGCAGTACGCACACAATCGAAGCGCAGTAAGGATGGCTAGTGTAACTAGCAAGAATACCACGAAAGCAAGAAAAAGAAGTACGCTATTAATTATTAACGTACCTGTCTCTTCCGAAACGAATGAGTACTATAGACTATCTGAGACTACCATCGATTCCGGATAGTCT
+
34<>9=BCCDCDE@C;=;BECCBCG@CCBABBAA;;6;?AAA@@@@>@C?A>AB::9@@A2B?BBCF??????@8=8:4444$493::@@@0<A?@CCCCAA@;;7;?AA?BBB@CDECDCDCCCCCCCBBB@BBBB@CCC@@@:97;?B;;;;BCCBAAC@DBBBCC?BB@BBB?BBBBC:@99299::9(9A>ABCDCB>===A=A7;;=B:>=BCE@CCBBABC@C?BBD;ABC?@999@@AABBBBCCAABCDCAAABCBB?B???AA=A>A?AAAA:99
@ATNG8:00087:02651
GATGGTGAGTATCATGTGTATCTCCAGAAGATCAGGAACTCTAGAAGAATTCAGATTTTTAACACGAGAGTAAACGTAAAAGAAGGTTTTACAAGACTCACGTTAACAATATTGCAGCAGTACGCACACAATCGAAGCGCAGTAAGGATGGCTAGTGTAACTAGCAAGAATACCACGAAAGCAAGAAAAAGAAGTACGCTATTAACTATTAACGTACCTGTCTCTTCCGAAACGAATGAGTACTATAGACTATCTGAACTACCATCGATTCCGGATAGTCT
+
;<EE@DD?AABBCCCCCBBBCCCC@BBC@CBCB@?=@>BBBBCBC?BB@C@CCCDDDDD2C?CCBBCCCCBCB=?@ABBB9BC?B?BBB<BDC@CCCCBBC::9<@CC@AAA?CCBCCCCCBCCCCCCCG@CBBC@BBBBAAAC?C@C@@?@CDCBBBC@DCBBBB?BB>BBB=>>>==7???=@@@@@2AB>ABBBBBBBB?C?CC@@:?<?ACCC@CCDCCCC:;:;BD=CAA=;;;ACBBCCDBBB???CDDCB?BBC@=@000AA=@=@=BBBCBAA
@ATNG8:00088:02626
GATGGTAGTGTCATATGAGAGTGTGACTCATTCCGTTTCGGAAGAGACAGGTACGTTAATAGTTATAGCGTACTTCTTTTTCTTGCTTTCGTGGTATTCTTGCTAGTTACACTAGCCATCCTTACTGCGCTTCGATTGTGTGCGTACTGCTGCAATATTGTTAACGTGAGTCTTGTAAACCTTCTTTTTACGTTTACCCTCGTGTTAAAAATCTGAATTCTTCTAGAGTTCCTGATCTTCTGGGATGTGTGCGCAGTGCCTACATCGATTCCGGATAGTCT
+
BBBA?ACCCBBBBCCCDDDDDEEDCABCBBB@C?CCC>AA@C@CCCCBBBACCCCC@CACCCC?CCCCEEEDGC=::9:9.9B=A?@@8@AAB?BCE@FF?AABECC@BBCCCCCC@CCC@CACCCCAAAC@CCDF?BBCBBCCCCCCBDBBBC@CBB?CC@C@BBCCCCCGD=B:::.;=B=;;;;;*;BBCC=B@@<ACCCCJ7;;<;.;DCCC@B@BC@CFCDCBC@C@CBACCCACCCC=CAAABCCDCBBBBBB?BCBBB@@@C?B?B?BBCCAAA
@ATNG8:00096:02645
GATGTAGAGAGACTGTAGCGCACCCAGAAGATCAGGAACTCTAGAAGAATTCAGATTTTTAACACGAGAGTAAACGTAAAAAGAAGGTTTTACAAGACTCACGTTAACAATATTGCAGCATTACGCACACAATCGAAGCGCAGTAAGGATGGCTAGTGTAACTAGCAAGAATACCACGAAAGCAAGAAAAAGAAGTACGCTATTAACTATTAACGTACCTGTCTCTTCGAAACAATGAGTACTGCGTCTCACTCTCGCCTACCATCGATTCCGGATAGTCT
+
BCCBBCCBBBCB@@@BABBAAACB>CHCACCBAAC@C@EBCCCCD=AA?C@CCA:9999)::?ABBBBBBBBD>BA@@@@@0@B@C@CCC=CFCACCDBBBB;;593=97@@@><=BCCCC@BBCBAACCB@BCCC@BBBCCCAA>A@@@?@BBCCBBAA?CCCBAA?BFAAAB?BAABC>C@?999:::(:@?CCABAB???=?<?A@@:@=A@AAA?BBBBBDC>@;::500*0><</88>BBA>>>BBA?>==>@<A??<@?@@@A=D=D?AAAAABB
@ATNG8:00057:02699
GATGGTAGGACGAGCGTCTGAGAGGTACTCATTCGTTTCGGAAGAGACAGGTACGTTTATAGTTAATAGCGTACTTCTTTTTCTTGCTTTCGTGGTATTCTTGCTAGTTACACTAGCCATCCTTACTGCGCTTCGATTGTGTGCGTACTGCTGCAATATTGTTAACGTGAGTCTTGTAAAACCTTCTTTTTACGTTTACTCTCGTGTTAAAAATCTGAATTCTTCTAGAGTTCCTGATCTTCTGGGCTGCGCTGATATGCGCTACCATCGATTCCGGATAGTCT
+
----(---(///444488:?;ABB?BBBCCDC@CABB=BB@C@BBBBCCF@CCCAAA<ABBAB>C@CJEJHDB@@=;;;;;*;A=A;;;0;@@B?BBC@CC@;;;ABC?CHBBBCCD@CDD@C@BBCB@A@B=@@BB?BBCBBBCCBBBCB@@@?9?;;7;D@DADBFBBBDAB5;;;;;.;5;5;AAAA0@ACCC>BBBCBBBCBB@BDDE5@@@EFADABB>BBAAA@@=@?BCBCDD>AACD=CAAABCCCCCCFGCABACB=A;;;AA>A?B@CBBCCDF
@ATNG8:00058:02669
GATGTAGGTGCACTTGAGTGTATCCAGAAGATCAGGAACTCTAGAAGAATTCAGATTTTTAACACGAGAGTAAACGTAAAAAGAAGGTTTTACAAGACTCACGTTAACAATATTGCAGCAGTACGCACACAATCGAAGCGCAGTAAGGATGGCTAGTGTAACTAGCAAGAATACCACGAAAGCAAGAAAAAGAAGTACGCTATTAACTATTAACGTACCTGTCTCTTCCGAAACGAATGAGTACTGCGTCTCACTCTCGCCTACCATCGATTCCGGATAGTTT
+
CCA?@>D@A@AACC@CCCCCCAAA?CDDACCBBBA=A?BBBCCCD@@A?B?@@@?????.@?BBBCCCAB999,9A9:898(9B;A2:99(8>?;BBCCCCA=>:><@@<@@D<A?;=>A@AA@@@>@@>>:@A?A<A@@@@@@@<@<ACC?C>:;@A==9=???AB?BB?CBA;??788+8::788888(8=:=?@@@B???7;6;@@@=D7::==@:>>>A====A=A==6:00,0==>>AA?;;?;;;ABBA??>BB;?@@<A;;:>>:>:A>ADBAAA<
@ATNG8:00058:02689
GATGGTAGTACATGATAGACGACACCAGAAGATCAGGAACTCTAGAAGAATTCAGATTTTTAACATGAGAGTAAACGTAAAAAGAAGGTTTTACAAGACTCACGTTAACAATATTGCAGCAGTACGCACACAATCGAAGCGCAGTAAGGATGGCTAGTGTAACTAGCAAGAATACCACGAAAGCAAGAAAAAGAAGTACGCTATTAACTATTAACGTACCTGTCTCTTCCGAAACGAATGAGTACTCGTCTCACTCTCGCCTACCATCGATTCCGGATAGTCT
+
8:885:;?AA@B;65>>><=;;9669===:556<;949555599995::5;544499999(95;>@@D@A====4<:99999(99.45<>>165>7<:;:<9:??7;@@@<@AA>@DCCCCBBBAAABCCAA>A978:==>>??>>8<6;77.3<=<=8886<:===B7=;<897-./<<>077;999;9;(9:1522;9995516)////(/687>;=:666><BB<:::?>8>0000=>>?@AA?@@@@ABBBCCAB<>BBB?@977?A1829<>@@@:::
@ATNG8:00072:02662
GATTAGTATAGAGCTCTACATAGTACTCATTCGTTTCGGAAGAGACAGGTACGTTAATAGTTAATAGCGTACTTCTTTTTCTTGCTTTCGTGGTATTCTCGCTAGTTACACTAGCCATCCTTACTGCGCTTCGATTGTGTGCGTACTGCTGCAATATTGTTAACGTGAGTCTTGTAAAACCTTCTTTTTACGTTTACTCTCGTGTTAAAAATCTGAATTCTTCTAGAGTTCCTGATCTTCTGGATATGAGTGACTCGTGCTACCATCGATTCCGGATAGTCT
+
::?6?B@@AAABECDBBBBBBBBBA@?@:;7;A@B;;;8;>AA@BBCC@CC@@@?B8:9?<7;>@@ABBAA?A?37333$7@;=:73(3:::7<<<;>?AAAAAAB@???BBAAA?BBB?B?A@@A>===:<==B:==BBAA<<=AAA???:;7@CC?BB@B?BCCBBCC@A?@BCCC;C>C=;;;;;*;@BBD>CAAABBBA@A5;;;;*;AA;;;;ACC?AA@BBBB?BABBBCBB?BBB@BBBBB@CBC;;;BA@AACCD@CAAA@@=@>B?BCCCB;;
@ATNG8:00076:02691
GATGTATCTGCACACTCTGTCCAGAAGATCAGGAACTCTAGAAGAATTCAGATTTTTAACACGAGAGTAAACGTAAAAAGAAGGTCTTACAAGACTCACGTTAACAATATTGCAGCAGTACGCACACAATCGAAGCGCAGTAAGGATGGCTAGTGTAACTAGCAAGAATACCACGAAAGCAAGAAAAAGAAGTACGCTATTAACTATTAACGTACCTGTCTCTTCCGAAACGAATGAGTACTATAGACTATCTGAGACTACCATCGATTCCGGATAGTCT
+
BBDDCBABDBBBBBCCCCCCC?CCD?CBBB998:?CCDCCCGA:;;;?A@C:::::*;>BCCBCDECBA@:=?9999:*;B>A?AAB79;E@DFCCEDEDC?C?AB=ACC@CCCBBBCCCCCCCCCCC?CABB?BAAAABBB?CACAA?ABCCCBBB>BBBBBB?AA>ABB=@@???8???:?AABB3BC?B999A>A7838=A???;?;?@BBB@BC@@@CD@C@CCC<CBC@??????BBBBCCBBBBBBBCAAACCCD?CAABBC>A>B>CBBB988
@ATNG8:00077:02703
GATGGTAGCAGACGTGACAGAGCGCCAGAAGATCAGGAACTCTAGAAGAATTCAGATTTTTAACACGAAGAGTAAACGTAAAAAGAAGGTTTTACAAGACTCACGTTTAACAATATTGCAGCAGTACGCACACAATCGAAGCGCAGTAAGGATGGCTAGTGTAACTAGCAAGAATACCACGAAAGCAAGAAAAAAGAAGTACGCTATTAACTATTAACGTACCTGTCTCTTCCGAAACGAATGAGTACGATGAGAGAGCTCTCTCTACCATCGATTCCGGATAGTCT
+
;8::9A;@>A=<565<<=5;9BB=C?BAB;;?=>99496<>0///:6::4744338;??<.?:80///(/89777/-//////$/96:7@@@2><;7;<AA?C@55509:>B=AAB7::?>@;:9:ABABBBBB?A@@@7;;@BBBBB?B?A<;5;@;:;CCB????@AA=><<A>;6;>;771733,337777#7787;8<8==;77;<>>@@9@<@?BA@?@BBBBAA=@000>5=00+0::=@AAABBCBB>>><>;:<A????=98///775:0507::;=55
@ATNG8:00081:02683
GATGGTAGGTGCACATGAGTGTATCCAGAAGATCAGGAACTCTAGAAGAATTCAGATTTTTAACACGAGAGTAAACGTAAAAAGAAGGTTTTACAAGACTCACGTTAACAATATTGCAGCAGTACGCACACAATCGAAGCGCAGTAAGGATGGCTAGTGTAACTAGCAAGAATACCACGAAAGCAAGAAAAAGAAGTACGCTATTAACTATTAACGTACCTGTCTCTTCCGAAACGAATGAGTACGATGAGAGAGCTCTCTCTACCATCGATTCCGGATAGTCT
+
<:@?:B>D?A@@@B@@@BCCCEICCACCB?CDBBBC?C@DAACCCE@CB@C@BECCCDDD2C@ABBCCCCCAA@6AA;;<<<*;B>B?CCC9CCC@BBCBAAC@@>A?CC?AAA?CCC:<<BCCCCCGCCBB@BBBB?ABCB@A@C@C@C@@>@@@ADDDD@AAABBDADD?AAB@BBBBB=BCA?BBDDC2CC?C??>BBBBB?B?BAAA7;7:>BCC@BBCCCBC@C@BBD?CBB?BAAABABCC???AABBBBB??@BBBBB?BAA>>>=A<A=AA>>>A<
@ATNG8:00085:02696
GTTGGTAGATATATGCACGCTCTACCAGAAGATCAGGAACTCTAGAAGAATTCAGATTTTAACACGAGAGTAAACGTAAAAGAAGGTTTACAAGACTCACGTTAACAATATTGCAGCAGTACGCACACAATCGAAGCGCAGTAAGGATGGCTAGTGTAACTAGCAAGAATACCACGAAAGCAAGAAAAAGAAGTACGCTATTAACTATTAACGTACCTGTCTCTTCCGAAACGAATGAGTACGAGAGAGTACACGTGTCTCCTACCATCGATTCCGGATAGTCT
+
:B;@=ABBBBBBBDC?>;>696;>>5;AAAFHHCBB=@<@@BB@A@?BBAC?BBB:999*36>CFABBCC@?>6?>:;<<.<B<@>AC>D;;=;CCDCCBCD@C?@@<?>?<@AA@@@HKCGCCCCCCC@CBA@<@>@?ABBC@CACCC@DCCBBBBB?BDBBBB@BB?BCC=@A???8<<<9::999(9@<ABBBBBBBD5937<=A1838?BBB@BBCCC@@=@>@??9?@A?BBDCBBBBBBBBBAAABB@AA>888E=AAD<?>>>??<@=A<AAAB???
@ATNG8:00098:02664
GATGGTAGATACTCGCTGATACACCCAGAAGATCAGGAACTCTAGAAGAATTCAGATTTTTAACGCGAGAGTAAACGTAAAAAGAAGGTTTTACAAGACTCACGTTAACAATATTGCAGCAGTACGCACACAATCGAAGCGCAGTAAGGATGGCTAGTGTAACTAGCAAGAATACCACGAAAGCAAGAAAAAGAAGTACGCTATTAACTATTAACGTACCTGTCTCTTCCGAAACGAATGAGTACTACTCTCAGAGACACACTAATCGATTCCGGATAGTCT
+
AACD=@ABBBBBDDBBBBCCCBBBG=BAB?BBBB;;8;?BBA@@BC???=@?BBBAAAAA2A>BABBBAAAAAA<A@BBCCC2BB?B?@BB8A@EACCCCCCC;;9;@AA?BDF@BBA:;;ABBBBBBBBBA>AABB>BBCABACB?C@B;;7<@@@ACBCABBBBBB?BG@CCB@B????8;87199:99(9A?CDCCBB@<=,/)/://*/6;?BBB@C<::BBB?C?AA@;@>?=:98@ABBAA@BBBBBBBBAA@A@@B>;A<8889@=B7;:@@???
@ATNG8:00059:02729
GATGGTAGCTCTGCTCTGACTCTCGTACTCATTCGTTTCGGAAGAGACAGGTACGTTAATAGTTAATAGCGTTACTTCTTTTTCTTGCTTTCGTGGTATTCTTGCTAGTTACACTAGCCATCCTTACTGCGCTTCGATTGTGTGCTGTACTGCTGCAATATTGTTACGTGAGTCTTGTAAAACCTTCTTTTTACGTTTACTCTCGTGTTAAAAATCTGATTCTTCTAGAGTTCCTGATCTTCTGGTATACACACTCGCTCGCTACCATCGTTTCCGGATCAGTCT
+
9<>>:>;;;<<>CC==B999B<@;>DBA@@@A=BAAA;AD7;7;;99969=B<@>>9=:=C@CAE@CA=555.5994;<???+;;0549905455.555.5:7<696??7;@?>9;55.49:5<8<?>;;;;;5;<::7;<::>0//=:=9;;?>@?;?99)//)////55::;9495555057=6;;===+<<<:@09999555955.5555$5:;5551557;;:==55053///9/0*/89495555599555===9977//)////--(-3:49///:::<
@ATNG8:00059:02736
GATGGTAGCTCTGCTCTGACTCTCGTACTCATTCGTTTCGGAAGAGACAGGTACGTTAATAGTTAATAGCGTACTTCTTTTTCTTGCTTTCGTGGTATTCTTGCTAGTTACACTAGCCATCCTTACTGCGCTTCGATTGTGTGCGTACTGCTGCAATATTGTTAACGTGAGTCTTGTAAAACCTTCTTTTTACGTTTACTCTCGTGTTAAAAATCTGAATTCTTCTAGAGTTCCTGATCTTCTGGCGCGTATGTATGTCGCCTACCATCGATTCCGGATAGTCT
+
5=>>@CCCBBBBAABBBBCCDCCCCCCCCBBB?BBBB=BC@B@BCCCCCC?CCCCC@C@CCCC?C@CCCCCCCCC@BAAAA2AC?CCDF>CBBCACCC?CC>@@@EEF@BBBBCCDD@CCC@B@BBBCCBBC@CBBB?BBBBCCBCCCCBBBCBA?B998:C?C@ACCCCCCCDBBCCCC<EEF@DCDDD2DD:::6;BBBCCCAAA@BFCF5BBBCD@C@CC?BBDEDBB@B?BBCCBB@BBCACBBABBCCCCBCBBBB@CDC@B::9CD@F>A=ACCCBBB
@ATNG8:00066:02718
GATGGTAGTACATGATAGACGACACCAGAAGATCAGGAACTCTAGAAGAATTCAGATTTTTAACACGAGAGTAAACCTAAAAAGAAGGTTTTACAAGACTCACGTTAACAATATTGCAGCAGTACGCACACAATCGAAGCGCAGTAAGGATGGCTAGTGTAACTAGCAAGAATACCACGAAAGCAAGAAAAAGAAGTACGCTATTAACTATTAACGTACCTGTCTCTTCCGAAACGAATGAGTACGATGAGATCTCGTGTGCTACCATCGATTCCGGATAGTCT
+
4::=?BBABAB@@A@@BBBCCCCBB@BBB@CCCABAAC@CDCCBBB@BA<?<;;5@@=BC5BADCCCCDDCCBC=C>;::99'9C>C;@@@9@CE@G@@@CBC989:@CBACCC?BCCCCABACCCBBBCCC?BBBB?AA??>>>B>B?BAA?ABBBBCCC?BBBAAA?CD@@@A=@@BBA<CBA>AAABB3AC?B666D@@@D9@8>>BB8;7;ACDD?BBDCBBB>?=?CC>C>>>?BBBDCBA@@DCBBB@;;:>>787:@@<AA@AAA:=7=;>>?A999
@ATNG8:00085:02734
GATGGTAGCTATACGTATATCTATGTACTCATTCGTTTCGGAAGAGACAGGTACGTTAATAGTTAATAGCGTACTTCTTTTTCTTGCTTTTCTGTGGTATTCTTGCTAGTTACACTAGCCATCCTTACTGCGCTTCGATTGTGTGCGTACTGCTGCAATATTGTTAACGTGAGTCTTGTAAAACCTTCTTTTTACGTTTACTCTCGTGTTAAAAATCTGAATTCTTCTAGAGTTCCTGATCTTCTGGTATGACTAGTGTACTACTACCATCGATTCCGGATAGTCT
+
5>>>>AB:;5<CBBBABBDA@AA0////59;=:<;AC=A>8>2///;<::8;@?>B:D8;6;<8=9<;:??>::<8ABBBB3A?;:8888+3//;>00/;6;;18>AA>@::55552669987276756//.352899>9>>=>?@;;:>===;;:=886669:4:699:@CBB@@;>>CBB6B:=:=?GED/D@A@A378=;;;AAAA5;;;;+;;;;@<@=AA:==BH====B=888B@?<?@@=@>=<===?@@@A@@>>=6668<:::??<A5:7;==>;;;
@ATNG8:00092:02746
ATGGTAGTCTCAGATAGTCTATAGTACTCATTCGTTTCGGTAAGAGACAGGTACGTTAATAGTTAATAGCGTACTTCTTTTTCTTGTCTTTCTGTGGTATTCTTGCTAGTTACACTAGCCATCCTTACTGCGCTTCGATTGTGTGCGTACTGCTGCAATATTGTTAACGTGAGTCTTGTAAAACCTTCTTTTACGTTTACTCTCGTGTTAAAATCTGAATTCTTCTAGAGTTCCTGATCTTCTGGACGCGCGCACTGACACTACCATCGATTCCGGATAGTCT
+
---(----/49:4445555599<5555555/)/--8/660--(-9:::551/777:)/)///7)5.555;666;<855555$54.44;;<36555<055<8<<6>:>><A5::9;A@@>:;>@;>;>>?@:9:D?A;::49:999999>9955<;55.555.44.4.444499945.444:</<9<75555&47///)//7=ABC?AB4999*59555.5855.5555999)/)///9;;59:;49999995555559<<<<;;.555559.4393444////
@ATNG8:00096:02727
ATGGTAGTGTCATATGAGAGTGTGTACTCATTCGTTTCGGAAGAGACAGGTACGTTAATAGTTAATAGCGTACTTCTTTTTCTTGCTTTCGTGGTATTCTTGCTAGTTACACTAGCCATCCTTACTGCGCTTCGATTGTGTGCGTACTGCTGCAATATTGTTAACGTGAGTCTTGTAAAACCTTCTTTTTACGTTTACTCTCGTGTTAAAAATCTGAATTCTTCTAGAGTTCCTGATCTTCTGGGTCTTCTCTCACGCACTACCATCGATTCCGGATAGTCT
+
//7)//8>?:;;666==<<6666=<556553-39<:8;?>>?AABBCBD@BBBBB?B@BBBA6;69B@>ABBCCACCCCC2A@<>9;93655=8<<<8>B:9;CBBEACCEGGFCB?BA@=A?BCCA@A;;7;BBC@ABBCCCCBCCCCCBBBD@C@A?AB@D@CCBBBCCCB?B@@@@3@<@;;;;;;*;EBBB;;;BAAB<;;A<@BBB2BC@AAACBCC@CCCCBCBAC@BBDEDD>A@BC=CBB?ABCEBBBCBBBCCB?B;;;BCAD?C?BCCDBBB
@ATNG8:00066:02806
GATGGTAGTGCGTGAGAGAGAGACCCAGAAGATCAGGAACTCTAGAAGAATTCAGATTTTTAACACGAGAGTAACGTAAAAAGAAGGTTTTACAAGACTCACGTTAACAATATTGCAGCAGTACGCACACAATCGAAGCGCAGTAAGGATGGCTAGTGTAACTAGCAAGAATACCACGAAAGCAAGAAAAAGAAGTACGCTATTAACTATTAACGTACCTGTCTCTTCCGAAACGAATGAGTACTACTCTCAGAGACACACTAATCGATTCCGGATAGTCT
+
;;5585:ABBA@@@@@=@@@@=:95)5;<7=CDBBB=B<@@BECCC@CC?B@AA?79999$9:ACBB@@>>00*///////)4;7<5:::59BB?BB@AGCCCC@B@BE@CCC@CCAAABDDCCCCCDAAA@DCCC?BBBBDCBB?CABBA<ACCCDCCC?BBBBBA@CD@BBB<@>BCC=>>>:?????2?A?B>>>CCCCC=A>>AAA7:7:@BBB@BBB@@@@6;6:AA>CBB@BBB?@?BDAAABBEDF?@???BBBAA>AC?;;7;<@=A=;8555
@ATNG8:00070:02788
GATGGTAGCATATGCATATCTCACCAGAAGATCAGGAACTCTAGAAGAATTCAGATTTTTAACACGAGAGTAAACGTAAAAAGAAGGTTTTACAAGACTCACGTTAACAATATTGCAGCAGTACGCACACAATCGAAGCGCAGTAAGGATGGCTAGTGTAACTAGCAAGAATACCACGTAAGCAAGAAAAAGAAGTACGCTATTAACTATTAACGTACCTGTCTCTTCCGAAACGAATGAGTACCTCTCAGACGCTCGTCCTACCATCGATTCCGGATAGTCT
+
CFDE?BAAADA?@BBBBAB@AA;:16BB<AABC;;9;?BCCAB@D?;;7;=?@??=???,@9?@<?:8@@477*739;>??+==9=599=+=@B@CCCCCFCCC>B>@@=@AB?BBABBCCCCCCCCBAAB@@@AC@BBACCCBBAEAB:;:;BCABBCDAAAABBB@AB>ACD9:9ABC?BBB?A@@A@2AA?ABABAA?;:=A<A??@<B==>CB@>@HBBBCC?B?AAD>CCC>?@B???B?BBBBBBBBBBBBB>@<??;6<///==9=7=6>>CA>=>
@ATNG8:00073:02788
GATGGTAGTGATACAGATCAGACACCAGAAGATCAGGAACTCTAGAAGAATTCAGATTTTTAACACGAGAGTAAACGTAAAAAGAAGGTTTTACAAGACTCACGTTAACAATATTGCAGCAGTACGCACACAATCGAAGCGCAGTAAGGATGGCTAGTGTAACTAGCAAGAATACCACGAAAGCAAGAAAAAAGAAGTACGCTATTAACTATTAACGTACCTGTCTCTTCCGAAACGAATGAGTACGATGAGAGAGCTCTCTCTACCATCGATTCCGGATAGTCT
+
76686==B@@@DDAABB@<;>>AAA;;BC:;ABA@@;??ABBA@AC@CC=?=???DDCCC3C??>?BBAA@989+99;9444$4<7<5;;?0?AB?DCCCCCBBB>A?@A@BBB>AABCCCBBBCCCCBBBC@CCCD?AABCCCCD@C@C;;;;BBBBCBB@BBBBCB@CC@999?BBBBD>???=A@@@AA(@A@?98:BA><=5;579;=2;7;?BCC@CCDBCBD?A?BA@=A@?=?ABBCACCF???EAAABB;;;==>?><7=///<<7<7@9BD??888
@ATNG8:00077:02772
GATGGTAGCGCATATCAGCGCAGCCCAGAAGATCAGGAACTCTAGAAGAATTCAGATTTTTAACACGAGAGTAAACGTAAAAAGAAGGTTTTACAAGACTCACGTTAACAATATTCAGCAGTACGCACACAATCGAAGCGCAGTAAGGATGGCTAGTGTAACTAGCAAGAATACCACGAAAGCAAGAAAAAAGAAGTACGCTATTAAACTATTAACGTACCTGTCTCTTCCGAAACGAATGAGTACGATGAGAGAGCTCTCTCTACCATCGATTCCGGATAGTCT
+
67<?48054:9@ABBBCCBABBBBC<A@@=ACDCDC?B=000000>;=<8><?999BDCD1D?CABBCC;;:@A6@A?>>:>*>=3=299909@@=CCCBCBB@@<@>BD@CBE@CC@@@CCCDCCCCCHF@AA;;8;AAABBBB?B8;;;7;BCBBCBB@BBABAA?BB?BCC?CACCD>A??;::9999%9>;998A@>?@>279)9;<;5725=BBC@CCCCB@@7;6;?B9A:;69??ABBBDC???DDDDAAABBB???AA;?:;;>=:>3818???A@@
@ATNG8:00089:02795
GATGGTAGAGTACAGTGTAGTAGACCAGAAGATCAGGAACTCTAGAAGAATTCAGATTTTTAACACGAGAGTAAACGTAAAAGGAAGGTTTTACAAGACTCACGTTAACAATATTGCAGCAGTACGCACACAATCGAAGCGCAGTAAGGATGGCTAGTGTAACTAGCAAGAATACCACGAAAGCAAGAAAAAGAAGTACGCTATTAACTATTAACGTACCTGTCTCTTCCGAAACGATGAGTACTATAGACTATCTGAGACTACCATCGATTCCGGATAGTCT
+
//9;+//====<<<=;;;=BGCCCCACCC@CCB;;;?B?@@ABBCBHCC@C8;:@?>>?@.@;?CBBCCBAAAA;@?@@BB9B?C?B?AAA9ABC@CBDDCFCCC@B?BB?BBB=@@BABBBBEIEFCCCCB?B;<;@BBBBCCCB?B?A;<7;BBCCBCC@BBCBAA?BB????<??BBB<B??>>CDDD2CC9>?CCBB>>>:><A>>>=B=A>BBC@@@ACBBC?@<A@A8000066;;==?@@BCBBBBCBBBBCCBB@?<????CC?B?B?A@AA:::
@ATNG8:00063:02827
GATGGTAGGTGCACATGAGTGTATCCAGAAGATCAGGAACTCTAGAAGAATTCAGATTTTTAACACGAGAGTAAACGTAAAAAGAAGGTTTTACAAGACTCACGTTAACAATATTGCAGCAGTACGCACACAATCGAAGCGCAGTAAGGATGGCTAGTGTAACTAGCAAGAATACCACGAAAGCAAGAAAAAAGAAGTACGCTATTAACTATTAACGTACCTGTCTCTTCCGAAACGAATGAGTACGATGAGAGAGCTCTCTCTACCATCGATTCCGGATAGTCT
+
:9:87:::7:<<A666?>CCCBBBD>@AD@BB@BBB?B>A@BBB;;5;A5;5;?@@ABBB3B=@@CBBBBCBBB<BBBBCCC1BABFADDD;CCC@CCCBAAB;;5::>>;ABB@BABBC@@ACCCDDGC;;7;A@@<@BBAAA@@=B?B;;9;C@A@CCC@CCCBBB?BB?CCC=>>AA@9<<<8999999%9<9;:79BCAAB9997B??:@<A@ECCABC;;;A@5;5:;:.9=<:?@@@A?????>=>@?@?BBA@AAB998>@@@AAA?>=D:887777A
@ATNG8:00071:02815
ATGGTAGCGCACACATAGATACAGTACTCATTCGTTTCGGTAAGAGACAGGTACGGTTAATAGTTTAAATAGACGTACTTCTTTTTCTTTGTCTTTCTGTGGTATTCTTGCTAGTTACACTAGCCATCCTTACTGCGCTTCGATTGTGTGCGTACTGCTGCAATATTGTTAACGTGAGTCTTGTAAAACCTTCTTTTTACGTTTACTCTCGTGTTAAAAATCTGAATTCTTCTAGAGTTCCTGATCTTCTGGTATGACTAGTGTACTACTACCATCGATTCCGGATAGTCT
+
334.4444@@A;55>;>>;<@<666?;;@@@;;:68(--(--(---655509955.55:5:;544)/0)/////99779755555$444)44499094444.433-396:<<B@B@DDDDEHCC@CEC@D@CCCCBBBB@CCED?BBCCCBBBDDEDBCBBC@CBB?CD@C?BBBBBDCCC@CBBBB9A>B;:;:::*;C??A=BBBAABA@@A5;;;;*<@AAC?B@CGACCCDCCCAC@BBBDEF@BCC@BCCECBBBBCDDCB@@BDDDACCCCBC@C?C@CCCCAAA
@ATNG8:00075:02817
ATGGTAGCGCACACATAGATACAGTACTCATTCGTTTCGGAAGAGACAGGTACATTAATAGTTAATAGCGTACTTCTTTTTCTTGCTTTCGTGGTATTCTTGCTAGTTACACTAGCCATCCTTACTGCGCTTCGATTGTGTGCGTACTGCTGCAATATTGTTAACGTGAGTCTTGTAAAACCTTCTTTTTACGTTTACTCTCGTGTTAAAAATCTGAATTCTTCTAGAGTTCCTGATCTTCTGGACGACGCGCACTGACACTACCATCGATTCCGGATAGTCT
+
//74:<<?CCCCDCCBCCCCCCCBCBCCA@@<@@@C<BA=?5>:<;@AC@CCACA8B>BBCC@F@;;;@CCCBC?ABAAB2AB?BBAA<ABAA=BBB>BD?BABDFD@DDCCCCCC@CBB?B?CCCFCC9999@BB?CCCCCCBBBCDDD?@?B@CCB?CD?C?ABBDDCBCC@D::::.:>?;:;:::*:C?AB=A@ECCCDBCB?BDDD2DBBCC@C@CDACCBCCCC@C@@AADDD=AAD@DCABBBBCCCBBBCDFFDCC@CBBBCE@B@B@BCCCA@@
@ATNG8:00084:02836
ATGTAGACGAGCGTCTGAGAGGTACTCATTCGTTTCGGAAGAGACAGGTACGTTAATAGTTAATAGCGTACTTCTTTTTCTTGCTTTCGTGGTATTCTTGCTAGTTACACTAGCCATCCTTACTGCGCTTCGATTGTGTGCTTACTGCTGCAATATTGTTAACGTGAGTCTTGTAAAACCTTCTTTTTACGTTTACTCTCGTGTTAAAAATCTGAATTCTTCTAGAGTTCCTGATCTTTGGGCAGACTCTCACACGCCTACCATCGATTCCGGATAGTCT
+
,,,,,,,,,//3:;<<<<===9=CCBBBC@BBCD>@@?A@CDDCCDG@BBBBC?B?BBBB>B@CCHCCCCCD>;::;:*;@<@;;;.;A@A<ABC>BC@AABCBC@CBDCBBBCACBB@B@BBBBBB@@>@BBB>ABCCBCC?C;;;CBB@@>@DDACCACABBCCCCBCD@BBBCC<C@C@BBBBB0AB;;;0;;;<AABBBD<@@@@,>>>@A?A=BB?ABBBA@A<?;?@:;;AA8@@9@AAAAA:::BBAABB=A??;???BCC?B>A=AA????=
@ATNG8:00090:02824
GATGGTAGCGCGACGAGCGTAGACCCAGAAGATCAGGAACTCTAGAAGAATTCAGATTTTTAACACGAGAGTAAACGTAAAAAGAAGGTTTTACAAGACTCACGTTAACAATATTGCAGCAGTACGCACACAATCGAAGCGCAGTAAGGATGGCTAGTGTAACTAGCAAGAATACCACGAAAGCAAGAAAAAGAAGTACGCTATTAACTATTAACGTACCTGTCTCTTCCGAAACGAATGAGTACGATGAGAGAGTTCTCTCTACCATCGATTCCGGATAGTCT
+
:;@?=A<?ADBABC@A@CBBBC;;;4;BB=BBCBA@<@?@@ABCBA?AB@C?A?=99::9'9:@@CCCCBA9:8*8<;;;;;':?<>2999&5AA?CFCCFEFEC?B@BB@BBB?BBCCCBBBJCCCCCCBB?BBAB9::CBDDBB?C@DBB?CCCAA@CB@BBBBBB@BB?BB@>BBBBC=@@B@BBCBB3BC?CA@ACCA991618@@@1819=BAB@DCCBBCE=@=@BA=ABB?BBBBBBBBCAAABBBCBC@B??>>>A@=@00/9:5:9@9<;;@;;;
@ATNG8:00095:02814
GATGGTAGAGTACAGTGTAGTAGACCAGAAGATCAGGAACTCTAGAAGAATTCAGATTTTTAACACGAGAGTAAACGTAAAAAGAAGGTTTTACAAGACTCACGTTAACAATATTGCAGCAGTACGCACACAATCGAAGCGCAGTAAGGATGGCTAGTGTAACTAGCAAGAATACCACGAAAGCAAGAAAAAGAAGTACGCTATTAACTATTAACGTACCTGTCTCTTCCGAAACGAATGAGTACTATAGACTATCTGAGACTACCATCGATTCCGGATAGTCT
+
////)/7?9;499955556556?=B>BGEADCCABB:;8;CCBDBB?BA?C?CDBBBBCC3B?BBBCCCCBBBC<AABCEDD5;;9:?BBC;CHGADBBCCDCBB@B@CC@CBC@FCCCDCCBBBFDCBBCB?B?@?<@@???A??<A@BAA>A@@CCBBB?BCBBBB@AA>AAA<@A???8==<;<????.?A>BBB@@@?::59:>=BB:>:>?BCC@CBAABBB?B????9?@@<999::9ABBBCBB;;;BCCBBBBBBBC?CBB???=@<@>99:?:99
@ATNG8:00063:02876
ATGGTAGCTCTGCTCTGACTCTCGTACTCATTCGTTTCGGAAGAGACAGGTACGTTAATAGTTAATAGCGTACTTCTTTTTCTTGCTTTCGTGGTATTCTTGCTAGTTACACTAGCCATCCTTACTGCGCTTCGATTGTGTGCGTACTGCTGCAATATTGTTAACGTGAGTCTTGTAAAACCTTCTTTTTACGTTTACTCTCGTGTTAAAAATCTGAATTCTTCTAGAGTTCCTGATCTTCTGGTAACACACTCGCTCGCTACCATCGATTCCGGATAGTCT
+
///)////:<695;BB;55;9956655<@5505<<<6==;B<CCDDCCC>AABBBAD@CBBB@F@CCDCCBCCC?;;;;;*;D=ABBC=BBCB?A@C>BB@;;;BAB?BDCBBCCB?BBC@D@ECCCBBBB@BBCD?BBBBCCCCBBBBCD@@@@BBB@CC?C?BBDCBBCCC?C;;;;.;>B=;;;;;*;BBBC>CBDBBBDA@@5;;;;*;?@@B?B@BB@BCBDBBC@E@AAABBB?BBC@CC@CEDCBBBBBBDCCCBB>ABCDBB@C?B@BCCCBBB
@ATNG8:00084:02888
ATGGTAGCGAGCGAGTGTGTATACCAGAAGATCAGGAACTCTAGAAGAATTCAGATTTTTAACACGAGAGTAAACGTAAAAAGAAGGTTTTACAAGACTCACGTTAACAATATTGCAGTAGTACGCACACAATCGAAGCGCAGTAAGGATGGCTAGTGTAACTAGCAAGAATACCACGAAAGCAAGAAAAAGAAGTACGCTATTAACTATTAACGTACCTGTCTCTTCCGAAACGAATGAGTACCTCTCAGACGCTCGTCCTACCATCGATTCCGGATAGTCT
+
38838;;?A>A@@?;95<<>;?>;7<<<7<<<:::,/)/7:78:<7;;4;9474::;;=*;7;EBCGGCEBB@8@?;;;;;*;?>C=@@@8@CDACCBCDCD::9;?BC?CBC@CBCDDCBABBBBBBBBB?BCBB@BBBBBCBB@B?B<<;?AAABABB?BCBBBB?BC@E9?877222'275/5?==A.88.5A>>??>;;393:===9=:??>>><@@AAAAA=@;;;;1;??;?AAA998@CCCBBBBBBBBBBBA>ABB>B>AAAB>B>B>BBBBAAB
@ATNG8:00087:02899
GATGTAGGACGAGCGTCTGAGAGGTACTCATTCGTTTCGGAAGAGACAGGTACGTTAATAGTTAATAGCGTACTTCTTTTTCTTGCTTTCGTGGTATTCTTGCTAGTTACACTAGCCATCCTTACTGCGCTTCGATTGTGTGCGTACTGCTGCAATATTGTTAACGTGAGTCTTGTAAAACCTTCTTTTTACGTTTACTCTCGTGTTAAAAATCTGAATTCTTCTAGAGTTCCTGATCTTCTGGTGCGCTACAGTCTCTCTACCATCGATTCCGGATAGTCT
+
9;>??<<:?@@B;::@BACCCBB@BBBBCCB?A@DC>BA@D@DCBCCBB?ABB;<7;?BAAABE@CCCEBCCBC@BBBBA0AB5;;;;0;C;<8<AA>;;5;@@>@DBE;;;B:9:;>@?<@<?BA@AA@C?BABA?CCBBBBABBCAA@AA@@=ABB>BA@B@BBCCCCCCC@BBBBB:B>A=;;<<;*;BBCG>BBCCBBAA@>4:9:9'9@@00,0;>>;009@A=C:A?AB>CC>+000*0//09DC@?A@@@@99:=?299944929;@;@@C9999
@ATNG8:00088:02901
GATATCGCGTCGCTATCCAGAAGATCAGGAACTCTAGAAGAATTCAGATTTTTAACACGAGAGTTAAACGTAAATAGAAAGGTTTTACCAAAGACTTCACGTTAACAATATTGCAGCAGTACGCACACAATCGAAGCGCAGTAAGGATGGCTAGTGTAACTAGCAAGAATACCACGAAAGCAAGAAAAGAAGTACGACTATTAACTATTAACGTACCTGTCTCTTCCGAAACGAATGAGTAACATAGATATACGTATAGCTACCATCGATTCCGGACTAGTCT
+
;;>;:::;;;@CCCCBC@CDCAB=<<<B6A<;<>@@@B=A@;?79=A;:;:9$55999;;:;00)/9.:8:<D2?@;;;)93===+=<.49(9943-39::;9<8<=6;=B?ABB????BAABB???BB?BBCA?999:98==8?075:5::9:////)/88<>>;>A;00/8::<<;3<4924===049.9<<;=>>??@?B?BBBB;?8?:999<@998==>17/7>>9>CC<@>>>49.554;<:?>BAABBBCBBBCCD>BBCDBA<@9=9000;;;>@
@ATNG8:00089:02895
GATGGTAGTGCGTGAGAGAGAGACCCAGAAGATCAGGAACTCTAGAAGAATTCAGATTTTAACACGAGAGTAAACGTAAAAAGAAGGTTTTACAAGACTCACGTTAACAATATTGCAGCAGTACGCACACAATCGAAGCGCAGTAAGGATGGCTAGTGTAACTAGCAAGAATACCACGAAAGCAAGAAAAAGAAGTACGCTATTAACTATTAACGTACCTGTCTCTTCCGAAACGAATGAGTACTATAGACTATCTGAGACTACCATCGATTCCGGATAGTCT
+
8988544?:;4<5;5A<@=BAB;;<)55<6<BA@B@?B?;;;@@?@=?@?B>;;99733&32888::;;;999+9>;<;;;);B?C@IDD;CBC@BBBCCBB;;89=@@<CCB?CBCCBCCCCBBBDCBBB?BA@@6;;@@CBDB?A?@CB?BCCEDAAA@DCCAAA@BB?BBB>AABBB;A?=9====<.???BBCBBBBB>;><>>@@;?;?CEEE?BBCCCDD?A>?@?9===;:::?BBBBBAAA???ABBABAAABCBC?BCCBAC@C<?=?AAA::9
@ATNG8:00090:02871
GATTATGAGAGTGTGTACTCATTCGTTTCGGAAAGAGACAGGTACGTTAATAGTTAATAGCGTACTTCTTTTTTCTTGCTTTTACGTGGTATTCTTGCTAGTTACACTAGCCATCCTTACTGCGCTTCGATTGTGTGCGTACTGCTGCAATATTGTTAACGTGAGTCTTGTAAAAACCTTCTTTTTTACGTTTACTCTCGTGTTAAAAAAATCTGAATTCTTCTAGTAGTTCCTGATCTTCTGGTAGAGCGTGCATATATCTACCATCGATTCCGGATAGTCT
+
BAB<@@@@BBB@A@BBBBBCBB=@9;;05>299)5;999545:?>>;3728>7828:>?AACABAA<==?=>=&7;67/---&--8--(-/:5:=555:;8;48:?@@@=;9999497<<8473<=;ABBB@CBBBBABAB@@AAA=8812<;69;2:55<<<=BA993899:99(7+5.588899&999@?6?933388677+333333"39;99.4.44.49<0//6616399<5959<@C@D@A@BBB?@@BAA@ACCBBB@C@@@CD=B?A>AABBCBB
@ATNG8:00090:02879
GATGGTAGTAGTACACTAGTCATACCAGAAGATCAGGAACTCTAGAAGAATTCAGATTTTTAACATCAGAGAGTAAACGATAAAAAAGAAGGTTTTACAAGACTCACGTTAACAATATTGCAGCAGTACGCACACAATCGAAGCGCAGTAAGGATGGCTAGTGTAACTAGCAAGAATACCACGAAAGCAAGAAAAAGAAGTACGCTATTAACTATTAACGTACCTGTCTCTTCCGAAACGAATGAGTACTATAGACTATCTGAGACTACCATCGATTCCGGATAGTCT
+
////)//78>AAAA?;;ABA@:95>3=<>:>A;;:>2:25595555.596;454495===)<)//7///66569::////-89999%99(/(///&///(/;;;;BB987:=AA?>>>=A@??CCFBBBBCCBBBB?BBBB>BBA@>@<>;??BAB?BBCBBA@C?BBBB@@=@A;===187:::0;==:=>>>>/>A>@=>>>==AD:=:=>>@5;5:>AAA?AAACBBC?C?CCD>BCC@@??BBBDCCAAAAAABCCCCAAACCCC?B@@@CC?C?C?BBBB997
@ATNG8:00090:02901
GATGGTAGCGCATATCAGCGCAGCCCAGAAGATCAGGAATCGTCATAGAAGAAAGTTCATAGATTTTTTAACAACGAGAGTAAACGTAAAAAAGAATGGTTTTTACAAGTACTCAGCGTTTAACAATATTGCAGCAGTACGCACACAATCGAAGCGCATTAAGGATGGCTAGTGTAACTAGCAAGAATACCACGAAAGCAAGAAAAGAAGTAACGCTTATTAATCTATTAACGTACCTGTACTCTTCCGAAACGAATGAGACGATGAGATGAGCTCTCTCTACCATCGATTCCGGATAGTCT
+
=ABC@C9<;@=BBBAA@B@@;;;:9)55:6;;978839,----5555//)444(4438845666??A>&<9/0)/0///9676.69/33333#3946617;;;+///588///3333;;;2:5993732+2865;;:9///////437:9:<=?::A74148=6:AB?@99:?;9808<<=79,38,336+22555-5=?67877&32+223,33884883;(////35;2;::;816755;=AA6<1658.366(//3.2255337...6776969===>9948:///.050526322299
@ATNG8:00098:02890
GATGTAGGCGACATACATACGCGCCAGAAGATCAGGAACTCTAGAAGAATTACAGATTTTTAACACGAGAGTAAACGTAAAAAGAAGGTTTTACAAGACTCACGTTAACAATATTGCAGCAGTACGCACACAATCGAAGCGCAGTAAGGATGGCTAGTGTAACTAGCAAGAATACCACGAAAGCAAGAAAAAGAAGTACGCTATTAACTATTAACGTACCTGTCTCTTCCGAAACGAATGAGTACCTCTCAGACGCTCGTCCTACCATCGATTCCGGATAGTCT
+
9;555<D>5;6>>>BBBBBCBDBB>A@@=;;9@@@2925;999:?6887>*//7744444$4.4::<>A>=<<<5<;AACCB3BD?B>AB@/<=>:>>=<??;8823=@@=ABB58<<<??ACBBBBCCBBB>BB@@=A@ABAB;:7;?BAA=@BCBCCCC@BBCCCB@BC?AAA=@@???8??>=?@ABB3BC@BBBCAAABC495:?=>1818>CDCACCCCCBB?A>@@@9@CC>@?AAB@?<?AAABBB>==8<@@@?B<B>722228386;17755568
@ATNG8:00053:02922
GATGGTAGCGCGACGAGCGTAGACCAGAAGATCAGGAACTCTAGAAGAATTCAGATTTTTTACACGAGAGTAAACGTAAAAAGAAGGTTTTACAAGACTCACGTTAACAATATTGCAGCAGTACGCACACAATCGAAGCGCAGTAAGGATGGCTAGTGTAACTAGCAAGAATACCACGAAAGCAAGAAAAAGAAGTACGCTATTAACTATTAACGTACCTGTCTCTTCCGAAACGAATGAGTACGATGAGAGAGCTCTCTCTACCATCGATTCCGGATAGTCT
+
:=>>@ABCCDBCCC@@ACBBBBBB=ABB@DAAAAA=@?CBC@A@CACD@C@BAA@@@@@@'@BBBBBDBAA@>8>?;;;;;$9;<<2599&5A@8>HCCCCC;:4;?;;9;CC@BBBBCCCCDCCBBCBBB?CCCC?BABBBBBB>D?BBB?CCCCDCBB?AABCCC?CC?CBB?BBBAA<AAA>BBEDD3CC?B897@A?@@:>:>AAB<@;@BCBB?CCCGCBB?B?BCC>CBB?B???CCCCBAAABBBCDD@>>?AAACA<@@@BAA;A=B====@@?>
@ATNG8:00055:02913
GATGGTAGTACATGATAGACGACACCAGAAGATCAGGAAACTCTAGAAGAATTCAGATTTTTAACACGAGAGTAGTAAAAAGAAGGTTTTACAAGACTCACGTTAACAATATTGCAGCAGTACGCACACAATCGAAGCGCAGTAAGGATGGCTAGTGTAACTAGCAAGAATACCACGAAAGCAAGAAAAAGAAGTACGCTATTAACTATTAACGTACCTGTCTCTTCCGAAACGATGAGTACTGCGTCTCACTCTCGCCTACCATCGATTCCGGATAGTCT
+
/667+//9;;<><<;5555;8855539994;555;;.55)5:::<<=9==7:5:::45555$/4:////<<<9<;>DDDD1BB7949@>0?AA=BAC?>>?:9-7:77-8=?9>CCCCCCBBBBCDBBAB?BAAB?AAA>0000-0:<>@:;;;=<<<B<?;A>=?=7703::4:999:287747;;;;,<?<99;???>8807999:>6=9=8;;A>@BAAAAC?@>>@A8@000>><889AAA>?@@@;;?;889?;@???AAAABB;@<@;:=>0000
@ATNG8:00063:02932
GATGGTAGGCGAGAGTGAGACGCAGTACTCATTCGTTTCGGAAGAGACAGGTACGTTAATAGTTAATAGCGTACTTCTTTTTCTTGCTTTCGTGGTATTCTTGCTAGTTACACTAGCCATCCTTACTGCGCTTCGATTGTGTGCGTACTGCTGCAATATTGTTAACGTGAGTCTTGTAAAACCTTCTTTTTACGTTTACTCTCGTGTTAAAAATCTGAATTCTTCTAGAGTTCCTGATCTTCTGGGTGCGCTACAGTCTCTCTACATCGATTCCGGATAGTCT
+
:?AB?BCD?BABABCCCCCCDCCCCCCCBC::;;DDF>FD?C?CCCCDDC=BBCCC?B?BCCC?C?CCAAAACCC@CBBBB3AD?AAAA<ACA?>ABA=@A499?ABC?BCBBBBBB>BB@=A<@>>=?>>><A<==9==>=>=>>@@AAA??>A=>>>;@A<A;@===AAAAA=@@@AA5A;>967666(8=;=>7>>>;;;?B??;????/?@==><><>B<BADD?@@<@<@@@@>>;9<=@6///<<<>>>>>>@A>>>?A::;>>@<@<A=@@<==AA
@ATNG8:00064:02922
GATGGTAGTAGTACACTAGTCATACCAGAAGATCAGGAACTCTAGAAGAATTCAGATTTTTAACACGAGAGTAAACGTAAAAAGAAGGTTTTACAAGACTCACGTTAACAATATTGCAGCAGTACGCACACAATCGAAGCGCAGTAAGGATGGCTAGTGTAACTAGCAAGAATACCACGAAAGCAAGAAAAAGAAGTACGCTATTAACTATTAACGTACCTGTCTCTTCCGAAACGAATGAGTACTGTATCTATGTGTGCGCTAATCGATTCCGGATAGTCT
+
??<B:B=CADDDD@BBDCCCCC@@@=@CB?BBDDCD@C@BBICCCC@BC@C@ECC??>>>0>=A?@AG@@@@@@8@@;;;;;';?=?49::*9AA=BDCCCDDCB@CHCB@BEE@CBBBBBCCDBBCCBBBB@CCBB>AAA??@??<A@BBC@BCBBCCBB?BBBBCC@A@<???39:@@@9???>@A@@A2AA?BBBBCBB>><>:?A>><>=A>CBC@BBBCCCC=?=@BD>BBB>AACBBBBBBBBBBCBBBBBAAB?;;>:>?>>>=@<@;@@AA>>>
@ATNG8:00077:02943
GATGGTAGGTGCACATGAGTGTATCCAGAAGATCAGGAACTCTAGAAGAATTCAGATTTTTAACACGAGAGTAAACGTAAAAAGAAGGTTTTACAAGACTCACGTTAACAATATTGCAGCAGTACGCACACAATCGAAGCGCAGTAAGGATGGCCAGTGTAACTAGCAAGAATACCACGAAAGCAAGAAAAAGAAGTACGCTATTAACTATTAACGTACCTGTCTCTTCCGAAACGAATGAGTACTGCGTCTCACTCTCGCCTACCATCGATTCCGTATAGTCT
+
55<<9BA@>AABBBBBDDCCBEEDD=@@D?CBABCC@B=@@BBBBC?BC@C@CBA?@>>>0>?@BCCCDCCCCB;@@9::::*;B?C@CFD;CCC?CCCECA@00,0:>><@EF@BBBABBCCCBBCCCCCC@BBBB@DAAACBBB@C@CBB?A@CBBBCC@?@@AAA@DD?AAB<>>BA?9@9949ACCC3BB?899ACBBBC?D?@?@@<@<@ADCCACCCAA@@=@?ADE>CCA?AADCCCC9::CBBBCCCCCCCBB?BCC@DACCCB?B?BCBBBB?><
@ATNG8:00052:02998
GATGGTAGCTCTGCTCTGACTCTCGTACTCATTCGTTTCGGAAGAGACAGGTACGTTAATAGTTAATAGCGTACTTCTTTTTCTTGCTTTCGTGGTATTCTTGCTAGTTACACTAGCCATCCTTACTGCGCTTCGATTGTGTGCGCACTGCTGCAATATTGTTAACGTGAGTCTTGTAAAACCTTCTTTTTACGTTTACTCTCGTGTTAAAAATCTGAATTCTTCTAGAGTTCCTGATCTTCTGGGTGCGCTACAGTCTCTCTACCATCGATTCCGGATAGTCT
+
9;<<>B<CB@6:9CDABBBBB@A;9;@?CCBC@BBBE=BC?C?BBBDECC>BBEFFBD?BDBH@D?CCCCCCCBC@BCDDD3CC@CDCD?C@AB?BACACC@;;;CDF@CBBBCBAA?AFD@C?BCCBBBBB@EDDD>AACAB?@@BAAAB;;;D?BBB@BDAD?BBBBBCCCC?BBAAA9A?C?CCCCC5CEBBB<BBBBBBC@@@5;;;;*;AABC@C@DEABBBBBAA?A?AAACCB?A:<<8;ADBBCBBCEBBCCA@@CF?@@ACBA=B?B?BBBBA@?
@ATNG8:00061:02971
ATGGTAGTCTCAGATAGTCTATAGTACTCATTCGTTTCGGAAGAGACAGGTACGTTAATAGTTAATAGCGTACTTCTTTTCTTGCTTTCTGTGGTATTCTTGCTAGTTACACTAGCCATCCTTACTGCGCTTCGATTGTGTGCGTACTGCTGCAATATTGTTAACGTGAGTCTTGTAAAACCTTCTTTTTACGTTTACTCTCGTGTTAAAAATCTGAATTCTTCTAGAGTTCCTGATCTTCTGGACGACGCGCACTGACACTACCATCGATTCCGGATAGTCT
+
///)//744955<=;;;666>>>=CB?9555.588808;.4.5::;;9:6:A@AA<B<BCCC=A?ABC>=<<=@25555&4<.4/99/////:6:<=8<C;??>>?A?BBEFGCCC@BBCAE@GHBA==00+0<@@?CCCCBBBBCDBBBCBBB@CCC?CC@B?BBAAABBA@;@;;;;.;>@<;;;;;*;A@BB=A;;;CCCCFIACEFD3CBBDFACACC@CCDBBBC>@=@BABBB<@AC@BI;;;;;BAAABBFHCCDCC?AABBBB?C@E@BBCLAAB
@ATNG8:00068:02966
GATGGTAGCATCATGCATATCTCACCAGAAGATCAGGAACTCTAGAAGAATTCAGATTTTTAACACGAGAGTAAACGTAAAAAGAAGGTTTTACAAGACTCACGTTAACAATATTGCAGCAGTACGCACACAATCGAAGCGCTGTAAGGATGGCTAGTGTAACTAGCAAGAATACCACGAAAGCAAGAAAAAGAAGTACGCTATTAACTATTAACGTACCTGTCTCTTCCGAAACGAATGAGTACTGCGTCTCACTCTCGCCTACCATCGATTCCGGATAGTCT
+
3:::=@B?>:BAAAA<CECCBDCHE@BCF@CBBBCC@B?BCC@@AB?BB=?=::9BBDBB1C?BBCCAAACCBB>BBBBGLL5BB>A5;;;-;AB?CCECFFCCC?C?BC?BBF@CABCCCCCBCCFCCC:::;BBC?CBBAAABDADAGCB?BCDEDDBB@BBBBBC=???AAA<??@@@8:9:9:::::(:@>BBABDFBA?;>:?>??;>:>@AAB?BBBCBCA<?<?BC=CCC@AAABBBCBBBBCCCCABACCCCC@DBB@B:::BB>A>A@BABC:::
@ATNG8:00068:02985
GATGGTAGCTATACGTATATCTATGTACTCATTCGTTTCGGAAGAAGACAGGTACGTTAATAGTTAATAGCGTACTTCTTTTTCTTGCTTTCGTGGTATTCTTGCTAGTTACACTAGCCATCCTTACTGCGCTTCGATTGTGTGCGTACTGCTGCAATATTGTTAACGTGAGTCTTGTAAAACCTTCTTTTTACGTTTACTCTCGTGTTAAAAATCTGAATTCTTCTAGAGTTCCTGATCTTCTGGGTCTCTCTGCTCACGCACTACCATCGATTCCGGATAGTCT
+
//::6:?A@@;=CBBAB;;;=<A959959=:;2;AAB900;A+00)/:::838:900,/3999:6:6;9@@@00/8388888'-0+////(/:::.55;6:?:==<88937><<>A??<>BB?B@BB>978;;5;???;>>>>==@===>;;;;;:3::;6<=5;6;??>@@@@A7;;>>>3>=B5;;<=<.=?<@@067=///;<6:5:>=>/>>@@@<@:==;@@AA>>>:>=???A??;?@AD7??=>99///9<====>=<;;8;<<<9A9=:8766---36
@ATNG8:00070:02965
GATGGTAGTCTCAGATAGTCTATAGTACTCATTCGTTTCGGAAGAGACAGGTACGTTAATAGTTAATAGCGTACTTCTTTTTCTTGCTTTCGTGGTATTCTTGCTAGTTACACTAGCCATCCTTACTGCGCTTCGATTGTGTGCGTACTGCTGCAATATTGTTAACGTGAGTCTTGTAAAACCTTTTACGTTTACTCTCGTGTTAAAAATCTGAATTCTTCTAGAGTTCCTGATCTTCTGGAGATACACATGATACTCTACCATCGATTCCGGATAGTCT
+
8;:;;@?AABBBB@A@CDCBCCGCCCCCCDFE?@@CC=DC@B@DBCBCGCACGDCC?A>ACBB?C?@@BB=BA?A>:<<;;*;C=AABB=AA;<7<AA=AB6;;ABDC@BAAABBBC?AAB@B?BBBBB@@@?BBDD@CBBBDBCCCBBBCCAAA@CBB@AA>A?AACCCCDDDACBBBB7B?BBB7BCCCC>CCBBBCDBCC?BGID2ECDCC;;:;C=AAABAAC>A>ABCCBB@BBC?BBCCCCCAAABCCCCCCCBB=@:;;GG7:9:@CBAAAAA
@ATNG8:00075:02984
GATGGTAGCGCATATCAGCGCAGCCCAGAAGATCAGGAACTCTAGAAGAATTCAGATTTTTAACACGAGAGTAAACGTAAAAAGAAGGTTTTACAATACTCACGTTACAATATTGCAGCAGTACGCACACAATCGAAGCGCAGTAAGGATGGCTAGTGTAACTAGCAAGAATACCACGAAAGCAAGAAAAAGAAGTACGCTATTAACTATTAACGTACCTGTCTCTTCCGAAACGAATGAGTACTGCGTCTCACTCTCCCTACCATCGATTCCGGATAGTCT
+
8<>>;@@A@ABCBBBBDAA@CDDDB=CD@<==?ADD<@><=BBBED@BA<@<::5@@ABB2B@BBBCCCGEGFG=CB;;;;;*;A@C=AAB9BCCAGFCCGEBBC@BBB@DCC?CCCCBBBBBCCCCBCCC@CCBB?BCBBCCCB?C@CBB?BCCCCCBB?BBCCCC@BB@BBA?BA???8???>?EEDD2CC?B?>>DDDCC<>>?BAA7958>DDE@BCBBABB?B?CBC=CAA?ABCCBBCCAAACCCCCBBBA@@<@CC?BAAACD@D@C?CBBBBBA
@ATNG8:00079:02984
ATGGTAGTGTGTCTCTGAGAGTAGTACTCATTCGTTTTCGGAAGAGACAGGTACGTTAATAGTTAATAGCGTACTTCTTTTTCTTGCTTTCGTGGTATTCTTGCTAGTTACACTAGCCATCCTTACTGCGCTTCGATTGTGTGCGTACTGCTGCAATATTGTTAACATGAGTCTTGTAAAACCTTCTTTTTACGTTTACTCTCGTGTTAAAAAATCTGAATTCTTCTAGAGTTCCTGATCTTCTTGGTCTCTCTCTCACGCACTACCATCGATTCCGGATAGTCT
+
///17/44::@9444455//////;////55.43989&34.4.4:;==<=:<=@BBAB?CC;;6;>BBCCCCCB@;;;:;;*9:259=@8@CBB@CAA;AB7;;BBBB@CGFFCCCC@BBB@B?CDCBBB;;9;AAA6::BBCBBBCECDC@@AC>@@A?AA=A?BBBCCCCBB=B@@@@7A?B?BCCCB0AB;;;6;;CDECCAAA5;;;;;%;AAAB@B?CC@CCCDCDF?B?BCCDCC@CC@C@CCCBBBCCCCBBCCCCBBB@CBBBBD@C@C@CCBBB@A
@ATNG8:00081:03001
GATTAGTGTGTCTCTGAGAGTAGTACTCATTCGTTTCGGAAGAGACAGGTACGTTAAATAGTTAATAGCGTAACTTCTTTTTCTTGCTTTCGTGGTATTCTTGCTAGTTACACTAGCCATCCTTACTGCGCTTCGATTGTGTGCGTACTGCTGCAATATTGTTAACGTGAGTCTTGTAAAACCTTCTTTTTACGTTTACTCTCGTGTTAAAATCTGAATTCTTCTAGAGTTCCTGATCTTCTGGAGATACATGATACTCTACCATCGATTCCGGATAGTCT
+
<CC?BCCCCBCCBCBBBCCB:9:@A@@@9909ABB>BB>@>@BBBB:;5;@@;9.55)5;;<8>9>><0000)/72/////$/74;>@?46555.555.5@259;;;;:>>CBFCE@969?4929=;:;99>9@>::49??@C::;DCBBBBABB?B@@=@B?C?BCCCCBB;;5;@@@@7@>B>;;;;;*;BBBB>AABBAAAAA>2999*594558<9;<,/0000006:8>;:;;<5::>8;;ABACCD@@@BBBBBCD@C;;;@@=@>A=A:::@@@
@ATNG8:00088:02962
GATGTAGGCGTGTGAGAGTCTGCCCAGAAGATCAGGAACTCTAGAAGAATTCAGATTTTTAACACGAGAGTAAACGTAAAAAGAAGGTTTTACAAGACTCACGTTAACAATATTGCAGCAGTTCGCACACAATCGAAGCGCAGTAAGGATGGCTAGTGTAACTAGCAAGAATACCACGAAAGCAAGAAAAAGAAGTACGCTATTAACTATTAACGTACCTGTCTCTTCCGAAACGAATGAGTACAGAGAGTACGATATGTCTACCATCGATTCCGGATAGTCT
+
=>?@@BCABBBCCDCCBCBCBCBC=CCC?BCCCBB?B?BCLA@AFACC?@?@CCCCCCC2C@BCCCC@@ACCC>CCAA@@?.??;>8=>=5?BB?BBBBBBCAA>A@CB?B@@:=<<;=::95:BA@@@AA;==>B;>;=>@@>>:><@@B?BBCBAABC?CCAAAC?AB>BBB=@?>=?7?>@<ABBAB39:99CBB@?@AB8;8;@@@:>:=??>>:>@@@>>>:>:>?@9>CCBAAACCCCCB@@AGBBBAAADCCCABBC?B???BB=A<A=AAAAA@?
@ATNG8:00091:02985
GATGGTAGTGTGTCTCTGAGAGTAGTACTCATTCGTTTCGGAAGAGACAGGTACGTTAATAGTTAATAGCGTACTTCTTTTTCTTGCTTTCGTGGTATTCTTGCTAGTTACACTAGCCATCCTTACTGCGCTTCGATTGTGTGCGTACTGCTGCAATATTGTTAACGTGAGTCTTGTAAAACCTTCTTTTTACGTTTACTCTCGTGTTAAAAATCTGAATTCTTCTAGAGTTCCTGATCTTCTGGCTCTCGTAGACAGATACTACCATCGTCATCCAGAAGTCT
+
4:;<?BCBBBBBBCCCCCBBCDEDEBBBCCCC>@?AC=CC@C@@@@BBCC@CBBBC@C@CDCC@C?CCCCCBBCC@CDDDD5CB?BBBG>CCBA=AAA<AF8;;ACCDAGCCCCCCC?CDC?C?CCCBCA@@=@@@@4;;CBBBBCCCCCCCA@@?BBB@BB?B@BBCCCCBBC;@;;;;.;>C>AA@A@0@BCCC>BBCGCHICCB=@AAA0ABBCC@B@BCADDCCCCC>B>ABB@9:6:@B?CCCCCCCBCCCCCCBBCCCC>AACDDCCBB?BCC@CCAA
@ATNG8:00097:02997
GATGGTAGCGCACACATAGATACAGTACTCATTCGTTTCGGAAGAGACAGGTACGTTAATAGTTAATAGCGTACTTCTTTTTCTTGCTTTCGTGGTATTCTTGCTAGTTACACTAGCCATCCTTACTGCGCTTCGATTGTTGCGTACTGCTGCAATATTTGGTTAACGTGAGTCTTGTAAAACCTTCTTTTTCGTTTACTCTCGTGTTAAAAATCTGAATTCTTCTAGAGTTCCTGATCTTCTGGATAGCGACGCGATATACTAATCGATTCCGGATAGTCT
+
8800)/:::;6@A@BBBBBBBAA@<>>>>>;?7;?AC=CC;@866@>@GE@C>=@A4:15<<C@EABCBBBDB@@=@A?@@,@A@;66@8@?>>:?:<4/0+/77=5616><<<>;>459=5>299@??=?=295==49;469666>;<;;54439555)56;6<:666;;;<=A795555&55;59=9=9(9A@@6>94945:::=8<<<<)55599497;:055453==6<444:<<<5:><:>?BBBBCCA@::;BAAA??;=<;;</707<@????00
@ATNG8:00057:03017
GATGGTAGCTCACGTACGTCACACGTACTCATTCGTTTCGGAAGAGACAGGTACGTTAATAGTTAATAGCGTACTTCTTTTTCTTGCTTTCGTGGTATTCTTGCTAGTTACACTAGCCATCCTTACTGCGCTTCGATTGTGTGCGTACTGCTGCAATATTGTTAACGTGAGTCTTGTAAAACCTTCTTTTTACGTTTACTCTCGTGTTAAAAATCTGAATTCTTCTAGAGTTCCTGATCTTCTGGACAGAGTGTGCAGATACTACCATCGATTCCGGTTAGTCT
+
--6838=@=@AA;;5=655BD@A@CCBCAA;;5;AAD=DC@C@BAACDBB@BDDED?B?BDDF@D@;;;CCDCCC?:9999)9B<>987*3??@:@=>8?A=@@A@@A=A???@@A@=AAA?B?BAAA====9=??A<===>>?????===;;;<8888:>?;@<?>>BBBB@@<???DD5B;?;AAAAB/<=67618??=>>>>>>8====+====@<@=BD;A@@@>>>=A=@@@=;:5;A@8=>???>>>BB>>;;;@@AAB=?;;;@@<@;A=D=??==>
@ATNG8:00081:03027
GATGGTAGCTCACGTACGTCACACGTACTCATTCGTTTCGGAAGAGACAGGTACGTTAATAGTTAATAGCGTACTTCTTTTTCTTGCTTTCGTGGTATTCTTGCTAGTTACACTAGCCACCCTTACTGCGCTTCGATTGTGTGCGTACTGCTGCAATATTGTTAACGTGAGTCTTGTAAAACCTTCTTTTTACGTTTACTCTCGTGTTAAAAATCTGAATTCTTCTAGAGTTCCTGATCTTCTGGCTCTCGTAGACAGATACATCGATTCCGGATAGTCT
+
<<CB?CCCBCBCBBCCBBBCBCCCBBBCCBCCABBBG?DC@C@CCGCE@@>@CCCC?B@CBBG@C@BCBBBCBCC@BBBBB3AB@AA@D>CCBB?B?>9==9>>@AAB?BBAADBBB<AAB>B=BBBBA>>><>CAA9>>C<<>@A???@@@788;>>>:>>5;4:??@?????9<====-=6=9;:;:;*:;=<<6<===AA?@=@7<<=<)9//.3.346628:>C99<2707669@@=@??<??@@@@@A@@=<>@>>>?8899:5:8<:>>>??==
@ATNG8:00090:03037
GATGTGATACAGATCAGACACCAGAAGATCAGGAACTCTAGAAGAATTCAGATTTTTAACACGAGAGTAAACGTAAAAAGAAGGTTTTACAAGACTCACGTTAACAATATTGCAGCAGTACGGACACAATCGAAGCGCAGTAAGGATGGCTAGTGTAACTAGCAAGAATACCACGAAAGCAAGAAAAAGAAGTACGCTATTAACTATTAACGTACCTGTCTCTTCCGAAACGAATGAGTACGATGAGATCTCGTGTGCTACCATCGATTCCGGATAGTCT
+
=BAAACBCBCCCCCCCCDABB=BBC?DCCCBB>A@CCCBDCC@CC?C?CCE@AAAA5A@CCCABBCCCCC;?<9::::*;A>C5;;;6;BFFDBCBDCCBA>BACC?BDB@BBBABBDDCCC>CCCCC@CCBB?AABDBBBD?C?C@@?@CDDCCCC?CCCBBB@CC@AAA?AA@@@:???>BCBBB2BD?C???ABBDC<><?CCB7;7:?AAB?AAACBBB>?=?BB>BCD?BBBBBD@@@CCBBBBBB@<<=787>@B=AA>>>@<@9><A?>B?>>
@ATNG8:00099:03050
GATGGTAGTAGTACACTAGTCATACCAGAAGATCAGGAACTCTAGAAGAATTCAGATTTTTAACACGAGAGTAAACGTAAAAAAGAAGGTTTTACAAGACTCACGTTAACAATATTGCAGCAGTACGCACACAATCGAAGCGCAGTAAGGATGGCTAGTGTAACTAGCAAGAATACCACGAAAAGCAAGAAAAAAGAAGTACGCTATTAACTATTAAACGTACCTGTCTCTTCCGAAACGAATGAGTACTGTATCTATGTGTGCGCTACCATCGATTCCGGATAGTCT
+
/9;;6;;BCB;;9>@===?>>@@>?:9:4.4@::9A4;59=@>>;@7@>:?>>@::4=99(=6A>;666><<<<243//////#//)/2777+77;6;A<@BBB;;8;?BB@BBB>A@AABCBCCCCCBCCCC?BB@@<@AABAAAC?B?BCC@CBCCCCCC?BBB????@A=AB@5;;7878*8=>:99::::%:@;?@>?>>;>=8=8;;<=088-8>BCD?@@@CBBC@C<B>=5=00,0@@@BEABBBBBBAAACBBBBCBB@@@<@@;;;A<@<@=CA=A:::
@ATNG8:00061:03101
GATGGTAGTGTCATATGAGAGTGTGTACTCATTCGTTTCGGAAGAGACAGGTACGTTAATAGTTAATAGCGTACTTCTTTTTCTTGTCTTTCGTGGTATTCTTGCTAGTTACACTAGCCATCCTTACTGCGCTTCGATTGTGTGCGTACTGCTGCAATATTGTTAACGTGAGTCTTGTAAAACCTTCTTTTTACGTTTACTCTCGTGTTAAAAATCTGAATTCTTCTAGAGTTCCTGATCTTCTGGTAGAGCGTGCATATATCTACCATCGATTCCGGATAGTCT
+
/678488?A944;445599<;;79:////:/4.4444(4:.4.4444955.55566:@:=?55.549555565;<755555$54.49<<=5=>BB9B@@=>?;999@7:49A@@BCBC99:B>B>BAAABBBBACCAB9;;CBBBCCB<<;CBBBE@EBB7;;;@=;;:BBBBCC>A;;;;.<<@<<;<<<*;C;<;6;<B;;;C;;;;@@@@0?AD:999?CC?BCCCBBG@C@CBBBBB7:;@;@AB;;;;;CBBBBBBBBBB@<>000>>;>;@;AAC@@@?
@ATNG8:00068:03068
GATGGTAGCTCTGCTCTGACTCTCTTACTCATTCGTTTCGGAAGAGACAGGTACGTTAATAGTTAATAGCGTACTTCTTTTTCTTGCTTTCGTGGTATTCTTGCTAGTTACACTAGCCATCCTTACTGCGCTTCGATTGTGTGCGTACTGCTGCAATATTGTTAACGTGAGTCTTGTAAAACCTTCTTTTTACGTTTACTCCCGTGTTAAAAATCTGAATTCTTCTAGAGTTCCTGATCTTCTGGGCAGACTCTCACACGCCTACCATCGATTCCGGATAGTCT
+
44<<9@C@@96666<>@AB<=666A9>BCC6666>>>7>>:>:??CBCCD@CCCCDAC@ABCC@G@CCFEDCBCC@DCCFC5CC@CCDF>C?@B@BCF?BC:;;BGDFAFEBBABCDABCC@C@CCCCCCCC?BBCC@CCCBBBBBCCDCCBBBB<@@@<@A?B?AABDBCCDD?ABBFE;D9;5;<;<;*;CAAB>CBEEJ>BCAB5;;;;*;A@@A>A<@@?@AACEDD@B@CBCBBB@BBCB>CDEECCDCDBCCBCC?CBB?AA@@AA=?=?@CGCCBBB
@ATNG8:00069:03108
GATGGTAGAGTATCATGTGTATCTCCAGAAGATCAGGAACTCTAGAAGAATTCAGATTTTAACACGAGAGTAAACGTAAAAAGAAGGTTTTTACAAGACTCACGTTAACAATATTGCAGCAGTACGCACACAATCGAAGTGCAGTAAGGATGGCTAGTGTAACTAGCAAGAATACCACGAAAGCAAGAAAAAGAAGTACGCTATTAACTATTAACGTACCTGTCTCTTCCGAAACGAATGAGTACGTGTGACGTACGTGAGCTATCGATTCCGGATAGTCT
+
<BCC@FCCCCCBCBCCCCCCBBBCCACCC?CABBED>@<ABEGCCB?BB?C@CCDBA@A6@<@BCCCCCCA@?6?AAAAAA0ACAE@CCCC+BBB?CCCBA@A0000<@@<ABC>ABCAABCBBBBBBCBBB@CCCD?BBBBCCCC<A=@::8:BBBCECB?ABA?@A>BB?CCC>AAA@@:?>?=ACDDC2DD?A?>?BBBBA>B?BBB@<?:?@CCC@CCBAB;:4;>AAA=B@@>ACCBFCCBBBBBBCCBBABDDAAABCCCC>><>@C@CB??000
@ATNG8:00081:03063
GATAGCGCACACATAGATACAGTACTCATTCGTTTCGGAAGAGACAGGTACGTTAATAGTTAATAGCGTACTTCTTTTTCTTGCTTTTCGTGGTATTCTTGCTAGTTACACTAGCCATCCTTACTGCGCTTCGATTGTGTGCGTACTGCTGCAATATTGTTAACGTGAGTCTTGTAAAACCTTCTTTTACGTTTACTCTCGTGTTAAAAATCTGAATTCTTCTAGAGTTCCTGATCTTCTGGACGACGCGCACTGACACTACCATCGATTCCGGATAGTCT
+
==BBBBBBBCECCCABBCCCCCCDIDBA@;@:;;6;B=B@BCCDCCDABCCCB?B@B@BB>A?BFCCBBBBB?@@?@?,?@<@;;;;-;A@@;A@@=@C>AABDBB:;;CCCBBB@BBCAF?BCCCCC;;9:BBB?CCDCCCBCCDDCBB@@@>AAA?BB@B@BBCBBBBCC?A;;;;.;=B>;;;;.;ABBC=AACCCCCCCFAEFFD5DAABCAFGFE@CABCCCC?C?CBBBCB@BBB>BB:;;BB;;;ABBFJECCCC>BBDCBB@B@A@BBBDAA@
@ATNG8:00081:03095
GATGGTAGCGCATATCAGCGCAGCCCAGAAGATCAGGAACTCTAGAAGAATTCAGATTTTAACACGAGAGTAAACGTAAAAAGAAGGTTTTACAAGACTCACGTTAACAATATTGCAGCAGTACGCACACAATCGAAGCGCAGTAAGGATCTAGTGTAACTAGCAAGAATACCACGAAAGCAAGAAAAAGAAGTACGCTATTAACTATTAACGTACCTGTCTCTTCCGAAACGAATGAGTACAGAGAGTACGATTCCGAACGAATAGTACAGATCGATTCCGGATAGTCT
+
BBBCAC;69BBC:;;DCCCBBB;;;4;ED?CBCBAA@B?CCCCB@@=@B?B?CABBBAA7B=AAAJCFCB;<;,9994444$4;7<.555&6;;9>AAAA@@00-0;>><?@B?BBDDCBBBBCBBCCBBBACCCE@BABDDDDD?CABCBBBBCBCCACCCCBB?CD@BBA=@?999.99939>>>@.@A=@???ABBBB?B?AABB?B=@ABAA<@BA@@AB@B@BBC=B;;7;@AABBAABAACCCBAA??<??BB?BBB?AACCCCAABDCBBB?B?B@AAABCB@
@ATNG8:00082:03071
TGTAGTCTCAGATAGCTATAGTACTCATTCGTTTCGGAAGAGACAGGTACGTTAATAGTTAATAGCGTACTTCTTTTTCTTGCTTTCGTGGTATTCTTGCTAGTTACACTAGCCATCCTTACTGCGCTTCGATTGTGTGCGTACTGCTGCAATATTGTTAACGTGAGTCTTGTAAAACCTTCTTTTTACGTTTACTCTCGTGTTAAAAATCTGAATTCTTCTAGATTTCCTGATCTTCTGGACGACGCGCACTGACACTACCATCGATTCCGGATAGTCT
+
----488::;44499:;;;98994449949444(44.48:;;==?>9<<;;;7;6;>=B?BAE@9;9CBB@?;;;;;*:@:===C=>495.555.5;.55;==><>????===9<<><>:@@C@@;90*0000*/0:0/5<<<;;;>>;;;466<9<>:>:>666;;666156;<<0<7<8<<@<@(:///9)/////77//-(-888'8-//:6:6:=8=666===4<7555:::8=<>:?;;;666<;?:A>>=;;;==7::55555;7;9<=>@@BB
@ATNG8:00083:03086
GATGTAGCAGACGTGACAGAGCGCCAGAAGATCAGGAACTCTAGAAGAATTCAGATTTTTAACACGAGAGTAAACGTAAAAAGAAGGTTTTACAAGACTCACGTTAACAATATTGCAGCAGTACGCACACAATCGAAGCGCAGTTAGGATGGCTAGTGTAACTAGCAAGAATACCACGAAAGCAAGAAAAAGAAGTACGCTATTAACTATTAACGTAGCTGTCTCTTCCGAAACGAATGAGTACGATGAGATCTCGTGTGCTACCATCGATTCCGGATAGTCT
+
9:@:;;:88;9944445@BBBBBB>CCC@CB@@@@:@>994<44405:5>;00/66666)669:<<:888:;;13344444$44.54999+;<<8=><<;@D@@?@?AA<@@@=AA@@;:9@@A?@>@@@>;@@@A@AAABBBB?AB@C<<6;B?>@?:>9=A?888:>>87936:::<>6=::6::::>.8<2;8;<@B::<<@=@@@A;><>>CCBBBBCECCC?C????9=9:5:A@AAAA???ABBBBBAA=AA888>@A<A@>>>>:>:>:>>?B?@@
@ATNG8:00085:03075
GATGGTAGCACGAGTCACTCATATCCAGAAGATCAGGAACTCTAGAAGAATTCAGATTTTTAACACGAGAGTAAACGTAAAAAGAAGGTTTTACAAGACTCACGTTTAACAATATTGCAGCAGTACGCACACAATCGAAGCGCAGTAAGGATGGCTAGTGTAACTAGCAAGAATACCACGAAAGCAAGAAAAAGAAGTACGCTATTAACTATTAACGTACCTGTCTCTTCCGAAACGAATGAGTACTATGTAGAGCTCTATACTAATCGATTCCGGATAGATCTT
+
<=CC@ECBBCCC?ABA=;;;=ABAC:<@=9=@ABCB>B=BBBBBBC@BB@C?BBA;;;;;);=@>?BABBA:;;09<;;999$4<7;9@@@2==<9=B>BABB;;;,;>@@<@@C=BB@?@CCDCFCCCBBBB@CCDD>A@BBFCCB@C?B@@<@AABBAAA@CCCCCB?BB@BAB@CBBBC<AAA>ABBBC3BB@B???CCC@@<@:>>>><A<AACCF@BBAAAAB?B?BBC>CBB?BECCCDBBB999ABA@@@A997777;;<;9;;7;6;1997/----(
@ATNG8:00085:03077
GATGGTAGAGTATCATGTGTATCTCCAGAAGATCAGGAACTCTAGAAGAATTCAGATTTTTAACACGAGAGTAAACGTAAAAAGAAGGTTTTACAAGACTCACGTTAACAATATTGCAGCAGTACGCACACAATCGAAGCGCAGTAAGGATGGCTAGTGTAACTAGCAAGAATACTACGAAAGCAAGAAAAAGAAGTACGCTATTAACTATTAACGTACCTGTCTCTTCCTAAACGTATGAGTACTATAGACTATCTGAGACTACCATCGATTCCGGATAGTCT
+
--66(--:899:9<?=@@@:96ABB69557<:565C@D?@@BBC;;:;C@C@BBBCCCCC5B@BCCCCCBAABC?CDCDDDD2DCED>BBB9BDL@BABDBAA00+0600+/?<7;<<?BBDCBCCCCFBAA@CCCC@BBBCBBBC@D?B::9;CCCDCCC?BACCCC=?;=@AA000>>>7>@A?BBCCC1CC>BBBBBBB9999?ABB@;>:>=CAA?AAABB;000=@@@90000;;:<>:?@BBBBBBBBCCBA@@?BBBB@CBBABB@C?B?BBABACD
@ATNG8:00085:03108
GTTGGAGCAGACGTGACAGAGCGCCAGAAGATCAGGAACTCTAGAAGAATTCAGATTTTTAACACGAGAGTAAACGTAAAAAGAAGGTTTTACAAGACTCACGTTAACAATATTGCAGCAGTACGCACACAATCGAAGCGCAGTAAGGATGGCTAGTGTAACTAGCAAGAATACCACGAAAGCAAGAAAAAGAAGTACGCTATTAACTATTAACGAACCTGTCTCTTCCGAACGAATGAGTACGATGAGAGAGCTCTCTCTACCATCGATTCCGGATAGTCT
+
=A?C?BCCCBBCCBBCDBCCCDCC?CCCACCCCBC@B@BCCBBAA@CC?C?BBCBBBBB3B@FBBABBBCCCC9>>:;;;;*;A>B<@@@9@DCABABACCC::6;@A@=@BB=BACBBCCCCCCBCCBBB@BBBD?AABBCDCB?C?CCC@CCCBBBCC?BBBBBB?AA=AAA;??@@>8=9939:999(:@?BBBBBB??@<?;?>>><?<?AA=A:>????AA;A9@@=B==:>AA??>AAAA@>>>>>>>>>>>>>?@>9=?9:;>:>;@;??@A?@?
@ATNG8:00087:03063
GATGGTAGTGATACAGATCAGACACCAGAAGATCAGGAACTCTAGAAGAATTCAGATTTTTAACATCGAGAGTAAACGTAAAAAGAAGGTTTTACAAGACTCACGTTTAACAATATTGCAGCAGTACGCACACAGTCGAAGCGCAGTAAGGATGGCTAGTGTAACTAGCAAGAATACCACGAAAGCAAGAAAAAAGAAGTACGCTATTAACTATTAACGTACCTGTCTCTTCCGAAACGAATGAGTACCTCTCAGACGCTCGTCCTACCATCGATTCCGGATAGTCT
+
9=>>@CC@@@BBBABBBBBKCCCBE>ABG89;C@A@:A<<=8///;+//:;;::8?:===+;48=77;=88377737733333$3838,333&39;17888333777.75783<6615557<;;;;>>BBCEDBBA@@?=AAAA@@@B?C@C;;;;DCJDDDD?BAADDD>CA@BBC399999,7<<9989899%9>9;>=?A>@@A=<99:??4;7;ACBB@CDCCBBB?B>@@A;A::7:??BCBB?BBBBBBBB???CCCC@C>><::::@A<?:?=A@@@@;;
@ATNG8:00088:03095
GTGGTAGATACTCGCTGATACACCCAGAAGATCAGGAACTCTAGAAGAATTCAGATTTTTAACACGAGAGTAAACGTAAAAAGAAGGTTTTACAAGACTCACGTTAACAATATTGCAGCAGTACGCACACAATCGAAGCGCAGTAAGGATGGCTAGTGTAACTAGCAAGAATACCACGAAAGCAATAAAAAAGAAGTACGCTATTAACTATTAACGTACCTGCCTCTTCCGAAACGAATGAGTACATAGATATACGTATAGCTACCATCGATTCCGGATAGTCT
+
<A@<ABBBBBBBBBBCCBBCHCCC>CCC@CA@@@@<@=AABBBCBAHE?A?A???AAAA.>9;778=8>344=5::@@???):;69:CD@2BBB@BCFGBBACC>B>AA@A@@=?AA@@ABCCCAAABCA@=A@@@<@CACCDCC?@?@00,0@<<<ABC?BA@?=?9==9;;;8=?<<<5777/7>=?AB(B=>:879==ACC<@<>;>><>;?@BAA>;9:=@@@=@=@@A:A@@????=>BBCB@??AABBCBB>?;AA>:A:>755AA=C;A;@@E@?8/
@ATNG8:00093:03061
GATGGTAGGACGAGCGTCTGAGAGGTACTCATTCGTTTGGAAGAGACAGGTACGTTAATAGTTAATAGTGTACTTCTTTTTCTTGCTTTCGTGGTATTCTTGCTAGTTACACTAGCCATCCTTACTGCGCTTCGATTGTGTGCGTACTGCTGCAATATTGTTAACGTGAGTCTTGTAAAACCTTCTTTTTACGTTTACTCTCGTGTTAAAAATCTGAATTCTTCTAGAGTTCCTGATCTTCTGGGCTGCGCTGATATGCGCTACCATCGATTCCGGATAGTCT
+
//7748>B=A@@555;;;@@@@BCADCCCCBB?BBBB>B@C@BBCDDBB@BCBAB@CBCCCC@C@DDCC:::>=99999:*;C>?99949<=E@CBCACC?@@@DCC@BBCCCBAA>AAA>A>ABBB@@?@=@BBB>BBBB@@@BB?BCCB@@>=???<?A=A;??DAAA>@@=A????5>;?=?AAAA/>@@AB9?:::;:A@@@:?CCC/A??@B<?;;;7;AAAA;;7;<@@AAAA8669;1;///;;88=AAFA?=<<:95:@>?@A:>;><?AAA=;:
@ATNG8:00095:03098
GATGGTAGTAGTACACTAGTCATACCAGAAGATCAGGAACTCTAGAAGAATTCAGATTTTTAACATCAGAGAGTAAACGATTAAAAAAGAAAGGGTTTTTACAAGACTCACGTTAACAATATTGCAGCAGTACGCACACAATCGAAGCGCAGTAAGGATGGCTAGTGTAACTAGCAAGAATACCACGAAAGCAAGAAAAAGAAGTACGCTATTAACTATTAACGTACCTGTCTCTTCCGAAACGAATGAGTACTGTATCTATGTGTGCGCTACCATCGATTCCGGATAGTCT
+
3344.448:8<:@99995555448:8>;;7;=594=5:.555////5//)/4//566>>?+;69/////:868///(////)/8888$///(37.7777'3336;<:::<4436<4886;;705<>>ACDBBAABBBBBB=@A??<>BFFBBBB<>9=00*0=;//-65(----783371588167>>>5?::6;AA@A/==7::6///56:;@8<===8=9<7@?@<@ACDDCC=?=?@@9==@;@??<=BBBBBBBBCCDCBBAA:99A??:?>=9;;:@9>;777A@B>
@ATNG8:00067:03145
GATGGTAGCTCACGTACGTCACACGTACTCATTCGTTTCGGAAGAGACAGGTACGTTAATAGTTAATAGCGTACTTCTTTTTCTTGCTTTTCGTGGTATTCTTGCTAGTTACACTAGCCATCCTTACTGCGCTTCGATTGTGTGCGTACTGCTGCAATATTGTTAACGTGAGTCTTGTAAAACCTTCTTTTTACGTTTACTCTCGTGTTAAAAATCTGAATTCTTACTAGAGTTCCTGATCTTCTGGTAGAGCGTGCATATATCTACCATCGATTCCGGATAGTCT
+
/877688@??<<544=555=<@<@AAA@>@@A=;;;A;?A=D466;<><@<>?>>>@C?BBBD>@;???;;<<88278777$39493333&3?=?294808A=A@?:89378888<BB>===>B8==9772665::::1555::9:;::<><9::94999155/617>?>>>AAA8=:;::-:1:498888(88>>A9???@@?A>8818:::*;=??<7;6<<///8985589>9;;;A;;8;AF=???>@:::=>>988@@@@@=5;///9=7=9=7@>=<<@?
@ATNG8:00070:03153
GATGGTAGTGATACAGATCAGACACCAGAAGATCAGGAACTCTAGAAGAATTCAGATTTTTAACACGAGAGTAAACGTAAAAAGAAGGTTTTACAAGACTCACGTTAACAATATTGCAGCAGTACGCACACAATCGAAGCGCAGTAAGGATGGCTAGTGTAACTAGCAAGAATACCACGAAAGCAAGAAAAAGAAGTACGCTATTAACTATTAACGTACCTGTCTCTTCCGAAACGAATGAGTACTGCGTCTCACTCTCGCCTACCATCGATTCCGGATAGTCT
+
//::+//:595<<<<=<<<>=;;6916<<8<B<5555:.44<544<75404233333333$36<=:@@AA777;73344444$4;6;.455,5==>A@6999555.57;=:<<<;>>==;?@BCCCCC;;;C@BA;;7:A??A@@@=@>B;;9:BBEHBBB?AAABBB?BB?877>B888A9??A=ACDDC3CC=??BBAAC??<?<:><=0818=ACC@CBBACAA=@;??>6=:819?@@ABBABB?A@@@@@A@::;?=?@?=@@@B@?=?4;6;>798@?
@ATNG8:00088:03144
GATGGTAGGAGACACGTGCACACTTACTCATTCGTTTCGGAAGAGACAGGTACGTTAATAGTTAATAGCGTACTTCTTTTTCTTGCTTTCGTGGTATTCTTGCTAGTTACACTAGCCATCCTTACTGCGCTTCGATTGTGTGCGTACTGCTGCAATATTGTTAACGTGAGTCTTGTAAAACCTTCTTTTTACGTTTACTCTCGTGTTAAAAATCTGAATTCTTCTAGAGTTCCTGATCTTCTGGGTGCGCTACAGTCTCTCTACATCGATTCCGGATAGTCT
+
5:<<@DBB?@@@B?;;555=;??@?CCBCCB@BCCD=AB@G@BBBBCCC?BBBCD?C?AACC?C?CCCCBBBBB<77777)7?<?ABB>BCBB@BBB;@B:>>ABBB@BBBBBBBB>BAB>B?B?>>;=;>;A>>>;?AA?=<=AAAAAA=>>@=@@?:AA:@:@@AA@@=>>;A@>@>3>=C9<<<<<.<@???7?>>;;;A===:>>>>.@>>>@=D<>>:>>AA>>><><>@BB><8=>>>7;;;>=<AABBAA:;;????;;;==A;?;?<??@@=::
@ATNG8:00052:03160
GATGGTAGGCGAGAGTGAGACGCAGTACTCATTCGTTTCGGAATGAGACAGGTACGTTAATAGTTAATAGCGTACTTCTTTTTTCTTGCTTTCGTGGTTATTCTTGCTAGTTACACTAGCCATCCTTACTGCGCTTCGATTGTGTGCGTACTGCTGCAATATTGTTAACGTGAGTCTTGTAAACCTTCTTTTACGTTTAACTCTTCGTGTTAAAATCTGAATTCTTACTAGAGTTCCTGATCTTCTGGTGTCTGATCTGTATCACTACCATCGATTCCGGATAGTCGT
+
7:88;8;>8>900////;;::9;;;;955556.5<A<5::5;)////;;5646>=AB@B?AA@>9B<??A<<A98<:999999#37497881796:)0)/85:>5@A?:@A;?=?@BB@@?=CC7;9>BB782665:5555;;7::988555882225.22.257(/(.53355877+2222'2+2-2222&27;;C3@188>>3;;;<<69;>.===;;5;9;;5;=@@@A>@<@;=77=9>9@;<5<;:<=;:;@?===@:;;;;;:===A??;?7;7;<<=;///
@ATNG8:00054:03168
GATGGTAGTCTCAGATAGTCTATAGTACTCATTCGTTTCGGAAGAGACAGGTACGTTAATAGTTAATAGCGTACTTCTTTTTCTTGTCTTTCGTGGTATTCTTGCTAGTTACACTAGCCATCCTTACTGCGCTTCGATTGTGTGCGTACTGCTGCAATATTGTTAACGTGAGTCTTGTAAAACCTTCTTTTTACGTTTACTCTCGTGTTAAAAATCTGAATTCTTCTAGAGTTCCTGATCTTCTGGTAGAGCGTGCATATATCTACCATCGATTCCGGATAGTCT
+
=??>7;=BCMDDECBB;::AAB>CCBCACGCC>ABBA9AB6929<CCECC@CDBBB@C@A@AB>B=@BBCAA@@A=@<<<<,<B:000A@9<8==5::838?298=>ACACCCBBBBC@DDC@C>CBCBB;;;=@AAC@CCDCCCBBBBBCEDBBB@AAA?DGHE?CCBB@@@BB=A@@A@3@<@=;;;;;*;AACE?BCBBGKCCCC=A@A@,@@@AC?C@CC@CDCCCCB@C@BBBB@A<@AA>BBBCCDBBAAACDDBBCGEE:;;;;AB?A?B@CCCBB??
@ATNG8:00063:03182
GATGGTAGGCACTGGCGCACACATCCCAGAAGCATCAGGAACTCTAGAAGAATTCAGATTTTTAACACGAGAGTAAACGTAAAAAGAAGGTTTTACAAGACTCACGTTAACAATATTGCAGCAGTACGCACACAATCGAAGCGCAGTAAGGATGGCTAGTGTAACTAGCAAGAATACCACGAAAGCAAGAAAAAGAAGTACGCTATTAACTATTAACGTACCTGTCTCTTCCGAAACGAATGAGTACTACTCTCAGAGACACACTACCATCGATTCCGGATAGTCT
+
5;<<9<<;8;:///)//799999555)5;;54449:::.5.599556;1558=744444444$4.44::<<<<<<;13344444$4949.55506>A:6<9CCCCED?C?BB>BBB@BC@@BBCCCBECCBBCEABBAA>AAA@@>??;A>A@@<@@@AAAAB@BCCCCC?BB?999>A@AA@,99939>@@A2@C@BBBBCAB@@8<8;@@D;><>?BBB?BBBDCCC@D?BCE>CAA>BCBBBCCCBBAABCDBBAACBAA@@@A=@@>;;;=B<A=;;;@@::
@ATNG8:00078:03190
GATGGTAGCTCGCTGATGATATCTCCAGAAGATCAGGAACTCTAGAAGAATTCAGATTTTTAACATCGACAGTAAACGATAAAAAAGAAGGGTTTTTACAAAGACTCACGTTTAACAATATTGCAGCAGTACGCACACAATCGAAGCGCAGTAAGGATGGCTAGTGTAACTAGCAAGAATACCACGAAAGCAAGAAAAAGAAGTACGCTATTAACTATTAACGTACCTGTCTCTTCCGAAACGAATGAGTACGAGAGAGCACACGTGTCTACCATCGATTCCGGATAGTCT
+
/9:;8==@>@665<<<>;>;;<==><>@D?AA;;;;7;8;::///:3:96:655388888'8288::9//---66(----6::::$//(33(3999'3333(38333;9322'2+2536665777:?BCDDEDDCBBBC@CBBB@BBABBBBB>C@BCC@CCCCCCCDABBBAAA@BB>A@A?BCDDD>???;99999(9A>A???CAAAA595;;:A:><>ACFD?BBBBAAA?A?AA@<AAA?BBBBBBAAACBBBBBBBBBBBBBBBBB?BBB>>A=B<A<<===;;;
@ATNG8:00085:03181
GATTGCGCTGATACACCCAGAAGATCCAGGAACTCTAGAAGAATTCAGATTTTTAACACGAGAGTTTAAACGTAAAAAGAAGGTTTTAACAAGAAACTCAAGCTTGTTAACAATATTGCAGCAGATACGCACACAATCGAAGCGCAGTAAGGATGGCTAGATGGTAACTAGCAAGAATACCACGAAAAGCAAAGAAAAACGAGTAATGCATAAATTAACTATTAACGTACCTGTCTCTTCCGAAACCGAATGAGTACTACCAAATCGTCGTGTCGTGCTACCAATCGATTCCGGATAGTCT
+
800)///:;/554<45505=<9<<;;6;:5:9=<<<?>A=@@7<=@A?@BAAA0:7;:;<;99555)5>2<==>??>$55.5.5;;&5.5949<</97//)///)/;7@:==8<<<5::>:8:44444:;:====8499A?A;000-8838--/;6868----(-737-//<:7;;3866(//////&/733(37777'772226.5732255,5+2,2988).*.555902......(.3777.5057,2285556222155.5......785522.8..(.(.9:995;494;;;;=@=
@ATNG8:00091:03194
GATGGTAGTGATACAGATCAGACACCAGAAGACTCAGGAACTCTAGAAGAATTCAGATTTTTAACACGAGAGTAAACGTAAAAAGAAGGTTTTACAAGACTCACGTTAACAATATTGCAGCAGTACGCACACAATCGAAGCGCAGTAAGGATGGCTAGTGTAACTAGCAAGAATACCACGAAAGCAAGAAAAAAGAAGTACGCTATTACTATTAACGTACCTGTCTCTTCCGAAACGAATGAGTACTGCGTCTCACTCTCGCCTACCATCGATTCCGGATAGTCT
+
@@@@;;<>;<@@<;;@>?=??@A<?:><@=>9555555<.45=555;7:928633333::;':6988:9=<>999,9344444$4<7;.444&5>:;<@@BAA@9;599>=:?AA?@?999?=CCCCCCC;=;ABBAB?BBBABCBA?B@@;;6;A@@AA@A?@@?AAA>A?;;73.37778(333,333333#3717333<==B=>=?;=90545=AAA>BBACBCD;:9:CC;C::79>>>?@B???@AABC@@AAAABA<?>><?>::99*/*/5:::=>@;
@ATNG8:00105:02587
GATGGTAGCATCATGCATATCTCACCAGAAGATCAGGAACTCTAGAAGAATTCAGATTTTTAACACGAGAGTAAACGTAAAAAGAAGGTTTTACAAGACTCACGTTAACAATATTGCAGCAGTACGCACACAATCGAAGCGCAGTAAGGATGGCTAGTGTAACTAGCAAGAATACCACGAAAGCAAGAAAAAGAAGTACGCTATTAACTATTAACGTACCTGTCTCTTCCGAAACGAATGAGTACTATGTAGAGCTCTTCTAATCGATTCCGGATAGTCT
+
BC???ABBBCBBBA@BBBBCDECCC?BBB?CBBA@@?@ACBBCCBB@BF?B@ABBBBCCC+B9B>=?BBBBBBB;=BBCCCC5CC@A?CDD9@BD@CCCCCCCBB@B@BB?BCD?BBCBBBBCCCDFFCCBC@CBBB<A@@?@@@A=A?D;;;;CBAACAA?ADDBAA@BB>???=@@AAA;:9::?AABB3BB?C::9AABBB?@=????<@<@?CCD@DCBBBAA6:39==9?AA?BCBBBAAACCBBBBBBBBCC<;:C@AAACB>A>A@CBBABAA
@ATNG8:00118:02584
GATGTGCGTGAGAGAGAGACCCAGAAGATCAGGAACTCTAGAAGAATTCAGATTTTTAACACGTAGAGTAAACGTAAAAAGAAGGTTTTACAAGACTCACGTTAACAATTTTGCAGCAGTACGCACACAATCGAAGCGCAGTAAAGGATGGCTAGTGTAAACTATGCAAGAATACCACGAAAGCAAGAAAAAGAAGTACGCTATTAACTTATTAACGTACCTGGTCTCTTCCGAAACGAATGAGTACGTGTGACGTACGTGAGCTACCATCGATTCCCGGATAGTCT
+
884549:;9;:;=====><<=46457<:;;A=5@59:AA@>C=BC8::9AA@AAAB0@:?>=:969A><<;1=//////$//)/5;=>165=8<9566===?:=:>@<AAA055554:;9999999@AC@BCBB?@>=@@0000*0:>9916<::;;4//)/////:>6:;6<<<45/;;:18//)/;=9=)9918333:9998(/(//(//384:6::;2//)/::;=:=8554/4::7<;;@;;;;>:>@AA@?>?>????AA@@<?=<<98189);=@AACCCB
@ATNG8:00144:02609
GATGGTAGGCACTGCGCACACATCCCAGAAGATCAGGAACTCTAGAAGAATTCAGATTTTTAACTCGAGAGTAAACGTAAAAAGAAGGTTTTACAAGACTCACGTTTAACAATATTGCAGCAGTACGCACACAATCGAAGCGCAGTAAGGATGGCTAGTGTAACTAGCAAGAATACCACGAAAAGCAAGAAAAAAAGAAGTTACGCTATTAACTATTAACGTACCTGTCTCTTCCGAAACGAATGAGTACACATCGTCGTGTCGTGCTAATCGATTCCGGATAGTCT
+
BCCC?CLCA@@?;ABBBDAA@@;;;09>;:9@AA;;6;=@A@C@;;89A=B?AAA<;;<<*9;=BB@@@C@@@A9<8;4999(9949.555&5;<7>??A<<=9;;8;@EE@B;;5:>@?@@BCAA:;;B@@@@CBBB?;;9ACAAB?C@C;;7:BAABBCC?AAAAAA<AA=??=3999877(777/7999999#8;837.7986<7=<A6>7=7;?;8;@BB@CCCBA@?:>;:::/9AA:@@@<??999><<<BBBBB@?@>777>8=?>==8?9?;>?==000
@ATNG8:00104:02622
GATGGTAGTGTCAGTGCGCGTCGTCCAGAAGATCAGGAACTCTAGAAGAATTCAGATTTTTAACACGAGAGTAAACGTAAAAAGAAGGTTTTACAAGACTCACGTTAACAATATTGCAGCAGTACGCACACAATCGAAGCGCAGTAAGGATGGCTAGTGTAACTAGCAAGAATACCACGAAAGCAAGAAAAAGAAGTACGCTATTAACTATTAACGTACCTGTCTCTTCCGAAACGAATGAGTACTATAGACTATCTGAGACTACCATCGATTCCGGATAGTCT
+
34<<7<CBBAB@<<<;;>BBA@AAB8@<<9<<999@4;50<</0/<7<;7;65944399:':-44::99=;89908799999(4925;ABB<BCCAGECFBBB;;:;@CD?CBB?BACCCCCCCCCCCCCCC@BBBC>???>@@884;=AAA?BCCCCCCC?BBABBB@BB?BCC;?????8???;99999(9A>@AABBBA@@=@<@@?B3838>BAB?BCCAAAB@B?BBB=BBD?9:9?BBCCCBBCBBBBBBBB???AABB?B>????=@=@=@@@A:99
@ATNG8:00132:02623
GATGGTAGGAGACATGTCGCACACGTACTCATTCGTTTCGGAAGAGACAGGTACGTTAATAGTTAATAGCGTACTTCTTTTTCTTGCTTTCGTGGTATTCCTGCTAGTTACACTAGCCATCCTTACTGCGCTTCGATTGTGTGCGTACTGCTGCAATATTGTTAACGTGAGTCTTGTAAAACCTTCTTTTTACGTTTACTCTCGTGTTAAAATCTGAATTCTTCTAGAGTTCCTGATCTTCTGGTATACACACTCGCTTCGCATCGATTCCGGATAGTCT
+
99??:;;>@CB@@@@;@BC@BC;;9A<>>>@A?BCCG>A@?B>ABBBBBC8;:A>?6:9@@?A8???>?@A?>>>899878$896;A=>6====7=<=7A7A=BBBAB789@?@?;<4<<?;?<>>@AA>@@<=>>@<@AAA>=>??===;;;??:;;;;@?8=8=?>;;;;;;9876@A2A<A988777(77;:;37757752659-///&....705.5528;<899>5;7;?=<<=899:3///33-//533>//+/5<8;>>9@<@<@7;;A@A@@
@ATNG8:00132:02631
GATGGTAGAGTACAGTGTAGTAGACCAGAAGATCAGGAACTCTAGAAGAATTCAGATTTTTAACACGAGAGTAAAACGTAAAAAAGAAGGTTTTACAAGACTCACGTTAACAATATTGCAGCAGTACGCACACAATCGAAGCGCAGTAAGGATGGCTAGTGTAACTAGCAAGAATACCACGAAAAGCAAGAAAAAAAGAAGTACGCTATTAACTATTTAACGTACCTGTCTCTTTCCGAAACGAATGAGTACGTGTGACGTACATCGATTCCGGATAGTCT
+
;<@@>;<CCBBBBBBAAACBBBBAA<AAC?BBCCCB?B@CCAB@::4;?9@@@@@99999'3-3;<=>;>77377&38:44444#45.549990;7949>/0/66/0*/57727/4.4488;;;?CB;;;B@@AACCCM@BACBCCBB?B?B@A>ABBBCBA@>???@AA?BB>??<8<<8777(77710000000#06:/0//9997845/55566.545@ACC?@@??@999-8;898.3<:288<::?==<?A@>??BBBBBBBBB?B?B?B@BBCB@
@ATNG8:00135:02646
GATGGTAGTATAGAGCTCTACATAGTACTCATTCGTTTCGGAAGAGACAGGTACGTTAATAGTTAATAGCGTACTTCTTTTTCTTGCTTTCGTGGTATTCTTGCTAGTTACACTAGCCATCCTTACTGCGCTTCGATTGTGTGCGTACTGCTGCAATATTGTTAACGTGAGTCTTGTAAAACCTTCTTTTTACGTTTACTCTCGTGTTAAAAATCTGAATTCTTCTAGAGTTCCTGATCTTCTGGGTGCGCTACAGTCTCTCTACATCGATTCCGGATAGTCT
+
<BBB?@?C@@@BA@@?@ABB>BCCCCFECCCBACCEG=BB?BABBBBCCC>@ABBB?C?BCBB?B?BBCBBBCA@=?@AAA2BB?DBBB>BBBB@BBB;@A=779BBC>BBBBC@?><?7738<A>>?>>8818>??;>>BA@>>>@@@AA>>>?6:;?:>A3838??>??@@A5:::;;/;9>4:::::);=>AD9;;;::8A???;>>>>/>;;;@<A<@@=BBB@===;?;??????;>;;;1888@===AA;;;@???AB@@@==>A<A<?<?BBAA;:
@ATNG8:00101:02661
GATGGTAGGAGACACGTCGCACACGTACTCATTCGTTTCGGAAGAGACAGGTACGTTAATAGTTAATAGCGTACTTCTTTTTCTTGCTTTTCGTGGTATTCTTGCTAGTTACACTAGCCATCCTTACTGCGCTTCGATTGTGTGCGTACTGCTGCAATATTGTTAACGTGAGTCTTGTAAAACCTTCTTTTTACGTTTACTCTCGTGTTAAAAATCTGAATTCTTACTAGAGTTCCTGATCTTCTGGGCTGCGCTGATATGCGCTACCATCGATTCCGGATAGTCT
+
58>>9=BB@CCBBB=B<>>>AAABBBBBB@BB=;:;@6>@;@1666=>>C:=<AAA?A>AA@@<@=AAABCBA;A<98:9:):?8>7733&3;33-338-8@?@@AAAA<?=@ABDBB?BBD?@;?=<;;777:?AAA<::8<<=@@@@@@A>=;;5;;:9;;5;5;;;?>>>BB6;7767-6*/-/=@@@,==<==2>>>@?><://-/@@@,=6;;A<?<AA8;:=<<;=?:?7<9A@;;67;;;2;///====@@@??@@A@@@<>>>A@@<@<A;AABA==<
@ATNG8:00111:02681
GATGGTAGGTGCACATGAGTGTATCCAGAAGATCAGGAACTCTAGAAGAATTCAGATTTTTAACACGAGAGTAAACGTAAAAAGAAGGTTTTACAAGACTCACGTTAACAATATTGCAGCAGTACGCACACAATCGAAGCGCAGTAAGGATGGCTAGTGTAACTAGCAAGAATACCACGAAAGCAAGAAAAAGAAGTACGCTATTAACTATTAACGTACCTGTCTCTTCCGAAACGAATGAGTACTATGTAGAGCTCTATACTAATCGATTCCGGATAGTCT
+
::5905>>7@ABBDCCBBB::;CCC@BBB?;;;CBB?B@BABBB@@<;;5;59@>99999$::?@CCCBB>AAA8@;;<<;<*;B?C@CII=BBDABCBA:0000+0:;;:?@C@AABCCBBBBCCCCCCCD@CBCA?@?BBCCCC@EAD:;;;CCBBBBC?ACCCCC?CC?AAB?BBBBA;A9:59AABB3BC?BBBAAACCC?B?CBAF8;8;>CCEACCBBBBC@C?CED>@@@<@@?ABA@AC>>>CCCCCAAACDBBBC?CA??B=B8;8;@@AAAA
@ATNG8:00127:02697
ATGGTAGGCACTGGCGCACACATCCCAGAAGCATCAGGAACTCTAAGAAGAATTCAAGATTTTGATCACGAGAGTAAACGATAAAAAGAAGGTTTTACAAGACTCGCGTTAACAATATTGCAGCAGTACGCACACAATCGAAGCGCAGTAAGGATGGCTAGTGTAACTAGCAAGATTACCACGAAAGCAAGAAAAAGAATTACGCTATTAACTATTAACGTACCTGTCTCTTCCGAAACGAATGAGTACACATCGTCGTGTCGTGCTACCATCGATTCCGGATAGTCT
+
334.444.44844.44444455:<<3;;=7:9::955.5499<6616@9><7;5//)/////&/444434:99:666(//------$--(/38;;/;;=788888==?:5:233.39635559?BBCICCBBCC@@=ABBB?BAAABCBB?A>A@@>@CBCBBBB?BCCBBB?BBC@CC<>>?=<5=:93::9:9(:>28/8@A@=9:5:4:;>>;?:>>BBB@CBBCCA@=>>99959>>=ABBBBBCCCAABCCCCBBCCDE@@?EB?BCAAAB;>9?=AABAA@C
@ATNG8:00137:02665
GATGATATATGCACGCTCTACCAGAAGATCAGGAACTCTAGAAGAATTCAGATTTTTAACACGAGAGTAAACGTAAAAAGAAGGTTTTACAAGACTCACGTTAACAATATTGCAGCAGTACGCACACAATCGAAGCGCAGTAAGGATGGCTAGTGTAACTAGCAAGAATACCACGAAAGCAAGAAAAAGAAGTACTCTATTAACTATTAACGTACCTGTCTCTTCCGAAACGAATGAGTACATAGATATACGTATAGCTACCATCGATTCCGGATAGTCT
+
;;C<<@BDGDBBBDCBBBBBA>ACD?BBAA>@<@=AACCCCD?@A?B@AAA;;;;;);>A@@A@DDB@AA;@@;;::9':@=A<BBB9BCC@CBBBGCB@@=@>AC@CCC@CBBCCCCDCCDCCB;;;>BBBD@D;;:B;::?C@BBB?BBACBBBB>AABBBC=>?<?9828?AAD>BAA=AAAAB1??@EBBAA=@::6;<AA??;?=E>===5:888:<<481799/7>>:@@>>>>?AAAABBAA=>>BBAA@>>==8==886:7;=C<@@:;;F@
@ATNG8:00111:02712
GATGGTATTGATACAGATCAGACACCAGAAGATCAGGAACTCTAGAAGAATTCAGATTTTTAACACGAGAGTAAACGTAAAAAGAAGGTTTTACAAGACTCACTTAACAATATTGCAGCAGTACGCACACAATCGAAGCGCAGTAAGGATGGCTAGTGTAACTAGCAAGAATACCACGAAAGCAAGAAAAAGAAGTACGCTATTAACTATTAACGTACCTGTCTCTTCCGAAACGAATGAGTACCTCTCAGACGCTCGTCCTACCATCGATTCCGGATAGTCT
+
==>C@BCC>ABECDCBBBCCCCCCB?CCC=AAA@@A=A>BBB@@@CACC?B?CBBBBAAA1?=?ECCCBBBA@@<>>@CEDE3CDAC?BBB:BBB?CBBCCGDC@CABC?CA@=@B@@@AAABB;;;@?@B@ABBE@BBCBBBBBAC?A?@>@AAABBBC?BBBBCC?CD?DBB=??:::37A?;?@@@@.9908BBBCBBCC?C@B@?@:82>@ABB@@A??>>>;>=ABB9?BE@BBBDAAA>?@@ABBBB@??AABB@BBC?B@@@BE@E@C@CA@@?A?
@ATNG8:00116:02751
GATGGTAGGAGACACGTCGCACACGTACTCATTCTTTTCGGAAGAGACAGGTACGTTAATAGTTAATAGCGTACTTCTTTTTCTTGCTTTCGTGGTATTCTTGCTAGTTACACTAGCCATCCTTACTGCGCTTCGATTGTGTGCGTACTGCTGCAATATTGTTAACGTGAGTCTTGTAAAACCTTCTTTTTACGTTTACTCTCGTGTTAAAAATCTGAATTCTTCTAGAGTTCCTGATCTTCTGGGCTGCGCTGATATGCGCTACCATCGATTCCTGATAGTCT
+
;@AD@D>C?CCCDCBB@BCCCAAABBBDCBB@=>>>>9AA@C@DCCCCCC?CCBBB@D@DDBB?C?CCBBCCCCC???>==,>@<@??@<ACCEACCC@CC8;;ADDD@BBCCBBAA>BBB?A?ABBBB=>>@BBCC<A@BCBBA>>@BBB;;;<8;<<<@@=A<@@@@@ABDD:>>???3?<A<>>AAA/A@@@A3:::889??@A=????/?@@@D;?;?A=A@@@@@@<?<????@A777=@6=///=:89=>>??????==:=>?@@A;><>@BBDAAAA
@ATNG8:00134:02715
ATGGTAGGCGACATACATACGCGCCAGCAAGATCAGGAACTCATAGAAGAATTCAGATTTTTAACACGAGAGTAAACGTAAAAAGAAGGTTTTACAAGACTCACGTTAACAATATTGCAGCAGTACGCACACAATCGAAGCGCAGTAAGGATGGCTAGTGTAACTAGCAAGAATACCACGAAAGCAAGAAAAAGAAGTACGCTATTAACTATTAACGTACCTGTCTCTTCCGAAACGAATGAGTACCTCTCAGACGCTCGTCCTACCATCGATTCCGGATAGTCT
+
334.449.4::@=>;;;>>A9//72----0---775(/)/7///::94:;.4.48944444$43988:;<=<===6<<CDDDD3DD@B@ABA6A:;8;B@@AAAA@=@<A@<??C>AAAACBLEDDBBBBBBB?AAAC@AAABBC>><@@CAB?BBCCBAAC?AACBBB?AA;@@@9>>BBD=A==;====>/>@=@=>>>>??@:=:=>>>:=8=?CBB@CECFCCC@D?BBB>BCC@DCCCCA@>@BBBCACCAAACCCC>CBB>B=88@A:=8<;>>=AAA@
@ATNG8:00104:02777
GATGGTAGTCTCAGATAGTCTATAGTACTCATTCGTTTCGGAAGAGACAGGTACGTTAATAGTTAATAGCGTACTTCTTTTTTCTTGCTTTCGTGGTATTCTTGCTAGTTACACTAGCCATCCTTACTGCGCTTCGATTGTGTGCGTACTGCTGCAATATTGTTAACGTGAGTCTTGTAAAACCTTCTTTTTACGTTTACTCTCGTGTTAAAAATCTGAATTCTTCTAGAGTTCCTGATCTTCTGGTCTACTACACTGTACTCTACCATCGATTCCGGATAGTCT
+
9:<<9>=BBCB?@;9;5;;><<BBAA?;9=55.5:::4;?:?:===>@@A<>C>??;?7;5;:4:,///::<;;;64:9999#486<:<<4:89;6;<<7==4555>:>?B999====299>:><@@CCDCBB?B@@@>BBBBBAAAAB@@<;;AB=?9:49<29.4899<<@<<169@<<0<7<9@<@<<+<=A>>066;;;;@@@A?@@@=*9==99058=@??<;>>::5:7::9:;:7<@B?BBCCCCCCBBBBBBDDBCBD@A00000+09=9=>@B;;;
@ATNG8:00104:02791
GATTAGTATAGAGCTCTACATAGTACTCATTCGTTTCGGAAGAGACAGGTACGTTAATAGTTAATAGCGTACTTCTTTTTCTTGCTTTCGTGGTATTCTTGCTAGTTACACTAGCCATCCTTACTGCGCTTCGATTGTGTGCGTACTGCTGCAATATTGTTAACGTGAGTCTTGTAAAACCTTCTTTTTACGTTTACTCTCGTGTTAAAAATCTGAATTCTTCTAGAGTTCCTGATCTTCTGGCGCTCTGTCACGTCTGCTACCATCGATTCCGGATAGTCT
+
BCC?CBBBBCCCBBBCCCBBBBCCCCCCCC@CCCC>CB=B@DCB@@@D@BBBBB?B?BACC?C=BAAAACCBE?AAA@A2AC?BBBB=BBBC?CBB>??:=;?A??<?BBCCCAA;@@@7=9>>>><<<?;AA??7>;@@>>>>@@BAA>?=@=A>=9<A<A<@@@@@>>>><>@ABB6A:>:98888(8=777)//:///@;9<18887(5>?@C<A<??<?@===>>;>;>>@@@A:==A<AA@@@@@@@C@==>>=>=AA<A<<<@@=A:?:?@@@@@@
@ATNG8:00112:02803
GATGGTAGTAGTACACTAGTCATACCAGAAGATCAGGAACTCTAGAAGAATTCAGATTTTTAACATCGAGAGTAAACGATAAAAAGAAGGTTTTACAAGACTCACGTTTAACAATATTGCAGCAGTACGCACACAATCGAAGCGCAGTAAGGATGGCTAGTGTAACTAGCAAGAATACCACGAAAGCAAGAAAAAAGAAGTACGCTATTAACTATTAACGTACCTGTCTCTTCCGAAACGAATGAGTACTGTATCTATGTGTGCGCTACCATCGATTCCGGATAGTCT
+
/8889@@?@@BB@?;>>=B@<955<8>?A=@A;;:A;A499<<;;?=@@9B=9;;A????,?=AA@@@?;89;::37/00////$//)3-333&333,3<333><799(78<<<>>?7;;;<@DGGGCCCBBBBC@DCCC?B?>>BB?><@@B@@>@CBBBBCC?BBBCBB?BB@BBB5::@@>8>>>9999999%:?>??=;B>@AA<@<@@BB5858DBBB?BCBCBAA?A?BBC>CCC@ABABBBBBCCBBBBBBBBBBBBCBB??<@???>>:<6829A<@999
@ATNG8:00116:02784
GATGGTAGGCGTGTGAGAGTCTGCCCAGAATATCAGGAACTCTAGAAGAATTCAGATTTTTAACACGAGAGTAAACGTAAAAAGAAGGTTTTACAAGACTCACGTTAACAATATTGCAGCAGTACGCACACAATCGAAGCGCAGTAAGGATGGCTAGTGTAACTAGCAAGAATACCACGAAAGCAAGAAAAAGAAGTACGCTATTAACTATTAACGTACCTGTCTCTTCCGAAACGAATGAGTAACGATGAGAGAGCTCTCTCTACCATCGATTCCGGATAGTCT
+
99:A?BBC@B@A@999>@A@?@@?:1:;;.499@;949>@@@@B:;7:C;@:@B:;9BBB1C?BBCBBCCCBCB<BAA>===,00-0;@@@-0/>)0/3399666(/(/:4//8073;88:@>A;:;A==>A;>==?:887:<878059A<A?A998=><;;897=:838?:;;913388<299>8<?=<<,7707889@A987>B?BCAA9;6;00/63967:?==8>589=7;8717:0///)/999=?<<<@@B==>BBBBB@599>?==:>=B@CCAAA@@
@ATNG8:00127:02768
GATGGTAGAGAGAGCTCTCTCATCGTACTCATTCGTTTCGGAAGAGACAGGTACGTTAATAGTTAATAGCGTACTTCTTTTTCTTGCTTTCGTTGTATTCTTGCTAGTTACACTAGCCATCCTTACTGCGCTTCGATTGTGTGCGTACTGCTGCAATATTGTTAACGTGAGTCTTGTAAAACCTTCTTTTTACGTTTACTCTCGTGTTAAAAATCTGAATTCTTCTAGAGTTCCTGATCTTCTGGTATACACACTCGCTCGCTCATCGATTCCGGATAGTCT
+
::BB@DAABCBBBCBBBBDBCCCCCBBBBBBB?BCCG?CCACABBBCCCB?BDCCC=A=BCCC@D@?A@CCDC@?<999:9$3;4;ABB=A@@<???A>AA=??A:9:=ABBBCBBB;AA@=D=@AAAA?@?=?>>>;>>??>>===>???A>>>7888<>>7<8;BEED?@@A<?====/=1839=BCC/A???@:@@AABA<<////@@@,=/88A=D=DD;AAA@@@@<?<?@???D;??A<??;;;AAAB@>>>@???@@@@@@??:?<@;>>A>>>?
@ATNG8:00128:02809
GATTAGTATAGAGCTCTACATAGTACTCATTCGTTTCGGAAGAGACAGGTACGTTAATAGTTAATAGCGTACTTCTTTTTCTTGCTTTCGTGGTATTCTTGCTAGTTACACTAGCCATCCTTACTGCGCTTCGATTGTGTGCGTACTGCTGCAATATTCGTTAACGTGAGTCTTGTAAAACCTTCTTTTTACGTTTACTCTCGTGTTAAAAATCTGAATTCTTCTAGAGTTCCCTGATCTTCTGGTGTCGTCTATCATGTACTACCATGATTCCGGATACG
+
:;;:CCCCCBDB@<=<@<=<==>?>>==6616=>>6;;7;:?CBBBCC>AAA@@;@=@ABC?B?BBBABBA@A8@@ABB3BF?AABE>CAAA?A?>3:9:=?=;>>8?@BBBBCD=AAA=D;??99///837756269969997;;;;5952.(-25(---(-0456:999993888:9.91648////(/<9;=,--7---6/.5;A===*999>9-2,5>3;>?778<187,6::8-,(,,7((*,26,,-24-./35378550575579947262222
@ATNG8:00129:02760
GATGTAGGTGCACATGAGTGTATCCAGAAGATCAGGAACTCTAGAAGAATTCAGATTTTTAACACGAGAGTAAACGTAAAAAGAAGGTTTTACAAGACTCACGTTAACAATATTGCAGCAGTACGCACACAATCGAATCGCAGTAAGGATGGCTAGTGTAACTAGCAAGAATACCACGAAAGCAAGAAAAAGAAGTACGCTATTAACTATTAACGTACCTGTCTCTTCCGAAACGAATGAGTACGAGAGTCAGAGCAGAGCTACCATCGATTCCGGATAGTCT
+
::AA?AD@@@BB:;;CCDDDCCCC@CCD?CCCCBB?A?BBBBDBB?BD@D?CCA99999'9?ABCBBBDECCC>CB@@@@@1@A=B:??@9@DDADDCBCCDBB?B@AB@BBB?BBBACBCCDCBBB@@@D@CCAA=ADCCCCCC@CACAA>@CCCCBBB@BBA@AB@CE@@@A<??877.9<<;>@@@@2@A?A???BBBBB?C?BBBB<?>;BFHD?CCCCCCC?B?BDD>DDD@A@@ABABBBBBAAABBBCCCCA@BBB@:?/00@?;?:=:@A@B@@@
@ATNG8:00137:02785
GATGGTAGTCTCAGATAGTCTATAGTACTCATTCGTTTCGGAAGAGACAGGTACGTTAATAGTTAATAGCGTACTTCTTTTTCTTGCTTTTCGTGGTATTCTTGCTAGTTACACTAGCCATCCTTACTGCGCTTCGATTGTGTGCGTACTGCTGCAATATTGTTAACGTGAGTCTTGTAAAACCTTCTTTTTTACGTTTACTCTCGTGTTAAAAATCTGAATTCTTCTAGAGTTCCTGATCTTCTGGAGATACACATGATACTCTACCATCGATTCCGGATAGTCT
+
:?BA?BBCCCCCDCBBBBBBCGGCCECCCCBB@CBBB>CC?C@BCCCDDFBCCCBB@D@BBBB?CACDCCBBBBA>;::9:):B=?;;;;*;@@@7@;;:?B7;;;BCEACCBBCCCE?BBB?C@CCCBCCBB?BACD?CBCBCCBBCCCBBB@@?@CCC@BB@B@BBCCBCCFG@BAAAA9A@F@CCDDDD)CCCCC>CBEBBBCBBB=@B@B2AAABC?A>AC@BBBCBBB@C@CABCCD@CBC@CCDCCCCBBBCCCCCAAAAB?B@@@BB>B>B>BCBCBBB
@ATNG8:00138:02785
ATGGTAGCTCTGCTCTGACTCTCGTACTCATTCGTTTCGGAAGAGACAGGTACGTTAATAGTTAATAGCGTACTTCTTTTTCTTGCTTTCGTGGTATTCTTGCTAGTTACACTAGCCATCCTTACTGCGCTTCGATTGTGTGCGTACTGCTGCAATATTGTTAACGTGAGTCTTGTAAAACCTTCTTTTTACGTTTACTCTCGTGTTAAAAATCTGAATTCTTCTAGAGTTCCTGATCTTCTGGCTCTCGTAGACAGATACTACCATCGATTCCGGATAGTCT
+
///)/9?A@A@@::AA;65<;956955<;;:5:<<<6<<9B:CDCEBBB@CCICDAEACCCB?BADDDDDCCDD?BBCCD1CD?CCBC=@?AA9;;B?BE@BBABBB@CCCCCDCC@CCC@C?CJCC:;;A=@ABB?BBDCBCBBCCCBCB@@@?BAA?ACAD?AADCCCCCC?BBAB@3@=@=ABAAB2BBBFG?BDCCBBEECC?BCDD5DBBBC@D@BB?BBBCCCD@C@ABBCCC?AAC@CDBCBBBBBBCCCCBBBBBC?BBAABB>A>B@CCCD@@@
@ATNG8:00142:02802
ATGGTAGCTCTGCTCTGACTCTCGTACTCATTCGTTTCGGAAGAGACAGGTACGTTAATAGTTAATAGCGTACTTCTTTTCTTGCTTTCGTGGTATTCTTGCTAGTTACACTAGCCATCCTTACTGCGCTTCGATTGTGTGCGTACTGCTGCAATATTTTAACGTGAGTCTTGTAAAACCTTCTTTTTACGTTTGCTCTCGTGTTAAAAATCTGAATTCTTCTAGAGTTCCTGATCTTCTGGTATACACACTCGCTCGCTACCATCGATTCCGGATAGTCT
+
///)//8=?::555@<9//9///////::5505::>8A>9A99;;ABBB?BBAAA@C<CDDC@C@ICCCC;=;DACCCB:AA869BD;A;00*0//)/;4;;>>=>9>B==B?BB?BBB?C?BCAAACCB=@@@@>BBBBBA@@B@@@BDDBC@BBCHI;C?ADCCBBCCB=@;;;;-;?D?BBBBB1@@@>@;@@@?A?@@@>9<>>:$////;7>:==7;;<<<<=8<7<495:>8<??=BA>?@;;:?@<?999AABAA;@000@@;@:>:A@AACBB
@ATNG8:00146:02777
GATGGTAGTACAGTGATAGACGACACCAGAAGATCAGGAACTCTAGAAGAATTCAGATTTTAACACGAGAGTAAACGTAAAAAGAAGGTTTACAAGACTCACGTTAACAATATTGCAGCAGTACGCACACAATCGAAGCGCAGTAAGGATGGCTAGTGTAACTAGCAAGAATACCACGAGAGCAAAGAAAAAGAAGTACGCTATTAACTATTAACGTACCTGTCTCTTCCGAAACGAATGAGTACTATGTAGAGCTCTATACTAATCGATTCCGGATAGTCT
+
99:>:0//7790/////444444499344565:;AAB4;459:::<<8<A=A=A>94555*5499;;;=A=><=5=00/999(9:3:)55)5<<7=>666==59.479449@A?????@A@AA@@@@@B@@>ADCCABCBCBAAC4;5;<;5;@>>A?;@;@@?A@A5::487:-38?===7337.96966'//)///>>00//)/4///:397556;=8;;;:?>?9?29:?8==<4733;<;==9333;8<<>>A@>>B=>=89522;;A6:4<=88866
@ATNG8:00148:02773
ATGGTAGAGTATCATGTGTATCTCCACGAAGATCAGGAACTCTAGAAGAATTCAGATTTTAACACGAGAGTAAACGTAAAAGAAGGTTTTACAAGACTCACGTTAACAATATTGCAGCAGTACGCACACAATCGAAGCGCAGTAAGGATGGCTAGTGTAACTAGCAAGAATACCACGAAAGCAAGAAAAAGAAGTACGCTATTAACTATTAACGTACCTGTCTCTTCCGAAACGAATGAGTACTACTCTCAGAGACACACTACCATCGATTCCGGATAGTCT
+
///)//88=BB4544559/////-(-///)///744.43:@ABBCB?AB6:4:A???A@.;5;BBBCDCC:::,9@@<<<+;?6;7;@@0C9;:;BCCBBBCD<@<??8=??;@BABBBCBCCCDCCDBB>BBBB@BBBDDBCC=A<@::8;CEECFA@?@CDAAA>AC?CBA=@@999,9993999::(9?<>A=>=ABCC?C@>>>>:>=DDDBA?ACBCD@@=@?;;;6;BB?BCDBBCCCBCCBBBBCBBBCCCCABAB?AAAAA?<@<@<@A@BA@@
@ATNG8:00148:02792
GATGGTAGAGTATCATGTGTATCTCCAGAAGATCAGGAACTCTAGAAGAATTCAGATTTTTAACACGAGAGTAAACGTAAAAAGAAGGTTTTACAAGACTCACGTTAACAATATTGCAGCAGTACGCACACAATCGAAGCGCAGTAAGGATGGCTAGTGTAACTAGCAAGAATACCACGAAAGCAAGAAAAAGAAGTACGCTATTAACTATTAACGTACCTGTCTCTTCCGATACGAATGAGTACGAGGAGCACACGTGTCTACATCGATTCCGGATAGTCT
+
//::6;@@CDDCCCCABBECCBBBD?CBB@CCDCBB?B@CBBBBBD?CC?B@CBC>>>>>0@=BCCCCCCCCCC>EFAAAA@1@C<B2:;;6;DDAGAAAC@BAC?C?BB?BBB?BABBCCCCCCCBCCCCC@CCCF?CBBACCCC?C@CBB@BBEECCAA?BDDBBA>BC>BBB9=;777.9@>>@AAAA2@A?C???BBCBB?B?BBB@7;7;=BBB@CCCCCCC@C?BBBBBCC@CBBBBBBB>>:>>>ACCCACAAAACABC???B>B>A>ACCB@@@
@ATNG8:00102:02847
GATAGTGTCATATGAGAGTGTGTACTCATTCGTTTCGGAAGAAGACAGGTACGTTAATAGTTAATAGCGTACTTCTTTTTCTTGCTTTCGTGGGATTCTTGCTAGTTACACTAGCCATCCTTACTGCGCTTCGATTGTGTGCGTACTGCTGCAATATTGTTAACGTGAGTCTTGTAAAACCTTCTTTTTACGTTTACTCTCGTGTTAAAAATCTGAATTCTTCTAGAGTTCCTGATCTTCTGGACAGAGTGTGCAGATACTACCATCGATTCCGGATAGTCT
+
388::;<<<<@=ABCCCCCDCAAB000//+//8918;6>:00)/;;;96<<9//)/5://69=8:<<559999499;;;+;@7=///)/----(-/)/;4<<<@;;16666<>>>9<<@;B;?CAAAAAB@BBCC?BBB;;;9>;>CBB====8<6946?;?;>>=BBBBCD@996>>+;.5.599==,=999B=BA>>AA00/<8<<==+=?=>=:>766;>>>?999=B:999=::5;=>7;;<<<<///::9:=>555:934444485:7>9=;;<<==
@ATNG8:00103:02843
GATGGTATATATCGCGTCGCTATCCAGAAGATCAGGAACTCTAGAAGAATTCAGATTTTTAACACGAGAGTAAACGTAAAAAGAAGGTTTTACAAGACTCACGTTAACAATATTGCAGCAGTACGCACACAATCGAAGCGCAGTAAGGATGGCTAGTGTAACTAGCAAGAATACCACGAAAGCAAGAAAAAGAAGTACGCTATTAACTATTAACGTACCTGTCTCTTCCGAAACGAATGAGTACTACTCTCAGAGACACACTAATCGATTCCGGATAGTCT
+
;=AA>A@CCBBBDBBBBDDDCCCCBCBB?BA@ABB@B@CCCCCDB@BC@FACCC@AAA@0@@BBBBB@@@;;;0;A<9994$9<:;49::*:BB?BCBAACC@B?@?BC?BCC@BCABBCCDCCCBBBA@@@DC@A?AAAFCCCCADABA@>@BBBCECD@BBBAAA@BBABBB?CBCCD>B??<?ACCC3CC>A??@BBC>>;>;?@??;?:;;ADB?BCCCCCB?B=??D>AAA?BBCDCB???BBBBBCCBBBABABB@@<A>>>A=A=A<@@BB888
@ATNG8:00122:02838
GATGGTAGTATAGAGCTCTACATAGTACTCATTCGTTTCGGAAGAGACAGGTACGTTAATAGTTAATAGCGTACTTCTTTTTCTTGCTTTTCGTGGTAGTCTTGCTAGTTACACTAGCCATCCTTACTGCGCTTCGATTGTGTGCGTACTGCTGCAATATTGTTAACGTGAGTCTTGTAAAACCTTCTTTTTACGTTTACTCTCGTGTTAAAAATCTGAATTCTTCTAGAGTTCCTGATCTTCTGGGTGCGCTGACAGTCTCTCTACCATCGATTCCGGATAGTCT
+
49;<9CCBBBC:95:9455;<<;AAACBBBCB@BBBB=BB?B;00/?<??6?BCCC>A<??@?=A?BBBBBA@=@8:99:9'871;9:99&3987,33878??@?A>AB>:77AB>:;<;=<:=:99;65255/5<<>:>=@@AA@>>>>===>8819889<<5;5:=>@@>>>>:<;;;:/:4:488888(8>DDE588=<===><<1////(////8386??;>>@A???<A;>>A?>=8:666.//-66--/===>BDB==>>>:;;::==8=4:36876665
@ATNG8:00131:02815
GATGGTAGAGAGAGCTCTCTCATCGTACTCATTCGTTTCGGAAGAGACAGGTACGTTAATAGTTAATAGCGTACTTCTTTTTCTTGCTTTGTGGTATTCTTGCTAGTTACACTAGCCATCCTTACTGCGCTTCGATTGTGTGCGTACTGCTGCAATATTGTTAACGTGAGTCTTGTAAAACCTTCTTTTTACGTTTACTCTCGTGTTAAAAATCTGAATTCTTCTAGAGTTCCTGATCTTCTGGGTGCGCTACAGTCTCTCTACATCGATTCCGGATAGTCT
+
5AAB?BBCBCCBBBBBCBCCCFDCCBCBBCBA?ACDK?IE?E@EBBCCCC?CCCCB>B?AABC@G?AAAACBBAC=:9999$9>7<?BE>B>>=?@@;:0,/:;;/0,/69768BB=<=B=B=>>>?????<@>@B:=>>>??BB;;>>>>>A@;;:;7><.5,28;889::938;:75*516055;;;*999::/72229969770///.$....9.3.3626879;;=1949;==>?188;;1;>>?>??A@>>>AA@@>>>@@>=::2::>:=><@A>;
@ATNG8:00133:02843
GATGTAGCTCTGCTCTGACTCTCGTACTCATTCGTTTCGGAAGAGACAGGTACGTTAATAGTTAATAGCGTACTTCTTTTTCTTGCTTTCGTGGTATTCTTGCTAGTTACACTAGCCATCCTTACTGCGCTTCGATTGTGTGCGTACTGCTGCAATATTGTTAACGTGAGTCTTGTAAAACCTTCTTTTACGTTTACTCTCGTGTTAAAAATCTGAATTCTTCTAGAGTTCCTGATCTTCTGGCGCTCTGTCACGTCTGCTACCATCGATTCCGGATAGTCT
+
BBCBACAAABB@@@BBBBBCCCCCCBBCB@?<?;;;-:?<@?BCDCBBB@CDCBC@D@CCCF@B@DBCBCCCDG@BBBBB5BCACCCC=BCAA?AFD?CC@BBCCCC@CEDDBAAA@DDD@C?DCABB@@@?CBBBAIBBBBBBBBBBBCBCCC@BBB@BB@C@CCBBBCCED?C;;;;.;>C>;;;;.;BBCC?JBBCCCDBAA?ACCD5BBBCCACADCABBABBBC@B@DFDCBB>@@BGGCCCCBBBCCBBBBAB@@@B>AAAA@C@C?C?BBCDDDC
@ATNG8:00101:02873
GATGGTAGGTGCACATGAGTGTATCCAGAAGATCAGGAACTCTAGAAGAATTCAGATTTTTAACACGAGAGTAAACGTAAAAAGAAGGTTTTACAAGACTCACGTTAACAATATTGCAGCAGTACGCACACAATCGAAGCGCAGTAAGGATGGCTAGTGTAACTAGCAAGAATACCACGAAAGCAAGAAAAAAGAAGTACGCTATTAACTATTAACGTACCTGTCTCTTCCGAAACGAATGAGTACGATGAGATCTCGTGTGCTACCATCGATTCCGGATAGTCT
+
////)/=A=AAB>@A666BBBBB;;4:=>59:5>BB?B?BBCCCCC?CC?C?CCCCCCCC1A?BBBBCCDDCBB:@B:::::*:C@C@CCC<CCDACCBBAA?::5;=@D?CCC?CDABBBBCCCCBCCCCC@CCBB?BCBBBBBB?C=C9999CBCCCCC>CDCCCA=AB>BBB<@?<><7<??:998988%9?;?>>?CCEDD>A>AA@B:>:=@CBB@CCCCBBB@B@BED>C@@=@BCCCCCBBCCBBBA?=><??787CBC@BB>>>@9>=?=A@@B9:9
@ATNG8:00116:02907
GATGGTAGAGAGACTGTAGCGCACCCAGAAGATCAGGAACTCTAGAAGAATTCAGATTTTTAACACCGAGAGTAAACGTAAAAAGAAGGTTTTACAAGACTCACGTTAACAATATTGCAGCAGTACGCACACAATCGAAGCGCAGTAAGGATGGCTAGTGTAAACTAGCAAGAATACCACGAAAGCAAGAAAAAAGAAGTACGCTATTAACTATTAACGTACCTGTCTCTTCCGAAACGAATGAGTACGATGAGATCTCGGTAGTATCGATTCCGGATAGTCT
+
9394.5;556;;;====::<<///<3<:<166555:5:5;===<<>7::7:4::<<????0?;<//(//68333;19944444$4949.555&555.5<<:::BBB?B?A@<>=86/////556===>?>B=<5:>==:>@ACAB??3944==:>@??@9733(3336665//(/--(-///8/8660/33333#38389:985522+202228285;5??@@?;//-77(/)///(///(/3333333333399977..(...6555622,2;=58885222
@ATNG8:00121:02862
GATGTAGCGGCACACATAGATACAGTACTCATTCGTTTCGGAAGAGACAGGTACGTTAATAGTTAATAGCGTACTTCTTTTTCTTGCTTTCGTGGTATTCTTGCTAGTTACACTAGCCATCCTTACTGCGCTTCGATTGTGTGCGTACTGCTGCAATATTGTTAACGTGAGTCTTGTAAAACCTTCTTTTTACGTTTACTCTCGTGTTAAAAATCTGAATTCTTCTAGAGTTCCTGATCTTCTGGGATGTGTGCGCAGTGCCTACCATCGATTCCGGATAGTCTT
+
?@<;::<9:05=<@ABABABDBA@@BA??ABA<A?@?6;;4;;A@BA@BC?DCCBBBEACDBB?B?BCBCBCCAB=;;;;;';@8=>BA:?:>@4:6A<?A=AA@CBC@CCC@@@;;8;@CAC@CICCCC;;7;C@A>ADCCCDECBBCDEBCBC?ABA6;;>A>ABBBCCBBB5;;;;;.;>B>;;;;;*;ACBC=ACCCCCCEAA<@BBB0BBBBB@D@BBACCBCBCB@B?CBCDBC?;;;;0;;;;CCA@@AAA@AB?BBB<@;:;::5:=?=?:90000*
@ATNG8:00123:02895
GATTAGATACTCGCTGATACACCCAGAAGATCAGGAACTCTAGAAGAATTCAGATTTTTAACACGAGAGTAAACGTAAAAAGAAGGTTTTACAAGACTCACGTTAACAATATTGCAGCAGTACGCACACAATCGAAGCGCAGTAAGGATGGCTAGTGTAACTAGCAAGAATACCACGAAAGCAAGAAAAAGAAGTACGCTATTAACTATTAACGTACCTGTCTCTTCCGAAACGAATGAGTACACACTCTCATATGACACTACCATCGATTCCGGATAGTCT
+
ABC?BDBBBBDAAACDCB@BEDD=BBB@CCCD@@>@@BEEDCCC?CC?A@A??88888)9>ACBABCAB997)7>9:::;*;?>?5:9:49BC@DBCBCECDB=A>AB?BCC@CCAABCCCCCCBBCBBB?BCDD@CCBBBC@@<A?A@@?ABBBBCCD?CAAACC?CC@BBB=@@CCC>B??;?AAAB3BC?CDCCA??@@:>:>BBB:=9=@CEE@@@@CBCC?C?AAA=AAC=AACCCCBBBBBBCCA@=@@CBBBBCCD?BAAABC@D?C?BBBB???
@ATNG8:00127:02870
ATGTAGCGCACACATAGATACAGTACTCATTCGTTTCGGAAGAGACAGGTACGTTAATAGTTAATAGCGTACTTCTTTTCTTGTCTTTCTGTGGTATTCTTGCTAGTTACACTAGCCATCCTTACTGCGCTTCGATTGTGTGCGTACTGCTGCAATATTGTTAACGTGAGTCTTGTAAAACCTTCTTTTTTACGTTTACTCTCGTGTTAAAAATCTGAATTCTTCTAGAGTTCCTGATCTTCTGGTATGACTAGTGTACTACTACCATCGATTCCGGATAGTCT
+
-----//944955556=>=@666;555<:<7:::;099.4.44599//)/7/0/)/2///9.5.6>;;<;;;;7;<@@2==7:>9<<5<999=6?<=9<A:>>;?8:6:BBBCCBB?AAG@E@CCIHAAAC@BBBB>BBDCBCCBBHDDDBA@@>B;;;;F@H@CBBCBCCCC?BABBB:A>C>;;;;;;%<C;;;0;@AACCB;<;5<;<;*;BABB@B?DC@CKKCCBC@BACBCCCD@BBC?BBBBCCCCCCIDBCBAABBD=A@@@@A<?<A=ACCECAB
@ATNG8:00132:02877
GATGGTAGTAGTACACTAGTCATACCAGAAGATCAGGAACTCTAGAAGAATTCAGATTTTTAACACGAGAGTAAACGTAAAAAGAAGGTTTTACAAGACTCACGTTAACAATATTGCAGCAGTACGCACACAATCGAAGCGCAGTAAGGATGGCTAGTGTAACTAGCAAGAATCCACGAAAGCAAGAAAAAGAAGTACGCTATTAACTATTAACGTACCTGTCTCTTCCGAAACGAATGAGTACACACTCTCATATGACACTACCGTCGATTCCGGATAGTCT
+
:8<>5888@@@@?>CCEBBBCA@;;:;DE@CBBB::9;?BCGCBBBACC@B@CBBBBBBB2B@CAABCCCCCCA9<=;;;;;*;@>?>@@@4@@A<AGCCBBBAA6;7;A?ABB?@AACCCEDDCCCCCAAA@BBBC=@@????AA?C?BA@>@CBCBBBB@AAAA@@<00,09068:::3:8848<==>+:@>B8=8@@=>>7;7;@?D6;6;>B@?>@ECCBAA?A?CDC=BBB?BBBBBAABAAABBBBAAAACBBBBBBB@BBBBBC?B>B?BBBBB@@
@ATNG8:00134:02886
GATTAGTGTGTCTCTGAGAGTAGTACTCATTCGTTTCGGTAGAGACAGGTACGTTAATAGTTAATAGCGTACTTCTTTTTCTTGCTTTCGTGGTATTCTTGCTAGTTACATAGCCATCCTTACTGCGCTTCGATTGTGTGCGTACTCTGCAATATTGTTAACGTGAGTCTTGTAAAACCTTCTTTTTACGTTTACTCTCGTGTTAAAAATCTGAATTCTTCTAGAGTTCCTGATCTTCTGGATACACTCATGTGCACCTACCATCGATTCCGGATAGTCT
+
=>C?CAAACCCCCCCCCCCBBCCCCCCA@?>?BCE=CB@BABBCCCCD?DC@AAAC@CDDD?B@CCCCCCCCD@CBCCC5A@?ABCC;A@;;5;;A=@A499A<<<>999:@5925556;.55<556558==<<:=>>><A@@@AACBBBC@CDCHCB?B?CCCCCEDCC?AACCC:B?B>;;<;<*;BBBB>B;;<CEBBAA5;;;;*;ABBBACAFD@BCCBBBD@C@CCCCCC@BACACBBA@@@@BBCBCCBB@C;;7;;;;CDAFAC>ABBCB??
@ATNG8:00146:02867
GATGGTAGCGCATATCAGCGCAGCCCAGAAGATCAGGAACTCTAGAAGAATTCAGATTTTTAACACGAGAGTAAACGTAAAAAGAAGGTTTTACAAGACTCACGTTAACAATATTGCAGCAGTACGCACACAATCGAAGCGCAGTAAGGATGGCTAGTGTAACTAGCAAGAATACCACGAAAGCAAGAAAAAGAAGTACGCTATTAACTATTAACGTACCTGTCTCTTCCGAAACGAATGAGTACGATGAGAGAGCTCTCTCTACCATCGATTCCGGATAGTCT
+
9:7<9<055;<BBBBBC@@@BB@@=6=@=8<A<@B@=B?BBBCCBB?BC9;8;BBBCDCD5CACCCCGGEBBCB<BB;;;;;*;A<@5;;;6:BA=ACCCCBBCC@B@DC?BBC@BBBDCBBBCCCCCCBBBAFD999;BBABCCB@CAHBC@BCCBCB@@?BBBAAA@BB?CBB?AAA@@;@@@=ACECC2CD?B9:9BBFED?B?BCBB>?<;>BAB>A@@@ABA=@=@@@9@CA?AABBABCCC?@?BBBBBBBB@@@?@?@;@::;;;7;=B<@AA@;;;
@ATNG8:00103:02934
ATGTAGTGTCATATGAGAGTGTGTACTCACTTCGTTTTCGGAAGAGACAGGTACGTTAATAGTTAATAGCGTACTTCTTTTTCTTGCTTTCGTGGTATTCTTGCTAGTTACACTAGCCATCCTTACTGCGCTTCGATTGTGTGCGTACTGCTGCAATATTGTTAACGTGAGTCTTGTAAAACCTTCTTTTTACGTTTACTCTCGTGTTAAAAATCTGAATTCTTCTAGAGTTCCTGATCTTCTGGCTCTCGTAGACAGATACTACCATCGATTCCGGATAGTCT
+
///////8444555;==;666;;;5//;///)//---&--(/)///:;==6::9996:69=88897;?<B@AABA?99999.9A>BBBA;A?@@<@?D=BC;;<BBBB@BBGCBACDACCFADACBCC;;;C:;;DEFCCDCGCCCEAAACCDCC@CBB@BB?C@CC@ABBCBC@DCCBB:B>B5;;;;;*;??AC:;;CBBBCCCEEHEEE5CC;<;?C@<<8;;;A@LE@C@CCDCCC?B@@>@DBBCGCCCC<;;BBB@BBB@BBCCBB?C?C?AABBB;;
@ATNG8:00104:02927
GATGGTAGATACTCGCTGATACACCCAGAAGATCAGGAACTCTAGAAGAATTCAGATTTTTAACACGAGAGTAAACGTAAAAAGAAGGTTTTACAAGACTCACGTTAACAATATTGCAGCAGTACGCACACAATCGAAGCGCAGTAAGGATGGCTAGTGTAACTAGCAAGAATACCACGAAAGCAAGAAAAAGAAGTACGCTATTAACTATTAACGTACCTGTCTCTTCCGAAACGAATGAGTACTATAGACTATCTGAGACTACCATCGATTCCGGATAGTCT
+
33483:<BABBDBBBAAABBBBAAA<ACC@BBBCCB?B?BBBBBCC@BC?B?A@@::9:9)98AAABAB??999+99;;;;;$998>2555&5:;8=??GCEBBB?B?@@=@BB?AABBBCCDDCBBBBBBC@CCCC?BBBBAA@B?D@DCC?BBBCCCBB?BBBBAB@DD?999999CDD=>>>9>@@@B2BF@CAAABB@?@<?<>>AA<@<@ACCC@BCCCBBB=?=?AA9ABA>A@@@@ABBCBEBCBBBCDBCBBBAAAA=@???BB?B?B?BCBB???
@ATNG8:00110:02924
GATGTATATCGCGTCGCTATCCAGAAGATCAGGAACTCTAGAAGAATTCAGATTTTTAACACGAGAGTAAACGTAAAAAGAAGGTTTTACAAGACTCACGTTAACAATATTGCAGCAGTACGCACACAATCGAAGCGCAGTAAGGATGGCTAGTGTAACTAGCAAGAATACCACGAAAGCAAGAAAAAGAAGTACGCTATTAACTATTAACGTACCTGTCTCTTCCGAAACGAATGAGTACTATAGACTATCTGAGACTACCATCGATTCCGGATAGTCT
+
<B@@;>@;@BBBCBBBBBA@@=B@@<@@??@@<@=BBCAAAC@BB@F@CCBBBDEG5C@AAACCBBCBDB<?:;9@@@1BC@C@DDF<GCC@DCCCC@@00-0;@@<ACE?BABBBCCCDDDDDCBBBABBBB>A?BCCBAA<A?C::8:AAAABBB?BBBAAA?CC?BBC@AAABB;@??:?AAAA2AB?;;;>AB>>><?;??==8<:==@@C>ABBBBBC?B?BCC=CCC?B?@@BBCBBBBAB@@?ABBBAAABCBA?B999BC@B?B?CCCCAAA
@ATNG8:00114:02913
GATGGTAGCGCACACATAGATACAGTACTCTTTCGTTTCGGAATGTAGACAGGTACGTTAATAGTTAATAGCGTACTTCTTTTTCTTGCTTTCGTTGGTTATTCTTGCCAGTTACACTAGCCATCCTTACTCGCGCTTCGATTGTGTGCGTACTGCTGCAATATTGTTAACGTGAGTCTTGTAAAACCTTTCTTTTTACGTTTAACTCTTCGTGTTTAAAATCTGAATTCTTAACTAGATTTCCTGATCCTTCTGGAGATACACATGATACTCTACCATCGATTCCGGATAGTCT
+
-5--(-6?@BCB?;?969@@CCB@A@B99555)577;3:937(,,,,,,,770889;;8<8<<<<7;7;:::98889377778)776?866.6--(-(-(-5067*//4://(/8//25561697050.//..5555.5722+25666;8::==<<::::48774:94:6;;=>=8::>;=>>CA,808:0:=@@@,8:<=@6=-//6<9<<A;;:.:::/::;;:6:5::+/+.997888.9277...0505572997999../<=;;AAAB@@=9=///9=7=6>:>=??;;;
@ATNG8:00117:02919
GATTAGTGCGTGAGAGAGAGACCCAGAAGATCAGGAACTCTAGAAGAATTCAGATTTTTAACACGAGAGTAAACGTAAAAAGAAGGTTTTACAAGACTCACGTTAACAATATTGCAGCAGTACGCACACAATCGAAGCGCAGTAAGGATGGCTAGTGTAACTAGCAAGAATACCACGAAAGCAAGAAAAAGAAGTACGCTATTAACTATTAACGTACCTGTCTCTTCCGAAACGAATGAGTACATAGATATACGTATAGCTACCATCGATTCCGGATAGTCT
+
:4405:4//9///:77;;;;;>G8>=>:666>>>9>9;;;::<B=@?=A?9:5;:===+;8;;;999:9=;;58344999$49393999&555.5<:@@<995:>?AB?BBB?BBBBBBBBBCCBBBBBA<<<AA<@@C@@:99:@;5//)/0///://)4899//)/616995883//(///(/////$/849/47B;:85(/).339.3055@@@<??>>:::7;7<<=7=B=<?;;:888=;?@BB77393325533..-,2--.3;051528888522
@ATNG8:00142:02948
GATGGTAGCTATACGTATATCTATGTATCATTCGTTTCGGAAGAGACAGGTACGTTAATAGTTAATAGCGTACTTCTTTTTCTTGCTTTCGTGGTATTCTTGCTAGTTACACTAGCCATCCTTACTGCGCTTCGATTGTGTGCGTACTGCTGCAATATTGTTAACGTGAGTCTTGTAAAACCTTCTTTTTACGTTTACTCTCGTGTTAAAAATCTGAATTCTTCTAGAGTTCCTGATCTTCTGGGATGTGTGCGCAGTGCCTACCATCGATTCCGGATAGTCT
+
ABBD@CBBBBCBBBBCCCDBBCCCCDCCC@@@@CCF>DD?C=ABCCCCC@CCCCB@D?CCBB?B?CCCCABBA@=>>><<.<?<A?>>:?CDF@CCC@BB<>>ABBC?AAACCCBB>BBC?B@BCCAAA::5:?AA<@@@A>>>@AAAAA@>>><?@?<@@<@<AACAAAAAB;??ABB5A=A;>>>>>/:<77;-3-----=<<?<@@@@/@@@??:?9===D????>><>=A@B>==:::@@6=///=77;AABBD??<@??;?=;;;A<@<@<@@?D===
@ATNG8:00104:02975
GATGGTAGCTCTGCTCTGACTCTCGTACTCATTCGTTTCGGAAGAGACAGGTACGTTAATAGTTAATAGCGTACTTCTTTTTCTTGCTTTTCGTGGTATTCTTGCTAGTTACACTAGCCATCCTTACTGCGCTTCGATTGTGTGCGTACTGCTGCAATATTGTTAACGTGAGTCTTGTAAAACCTTCTTTTTACGTTTACTCTCGTGTTAAAAATCTGAATTCTTCTAGAGTTCCTGATCTTCTGGATACACTCATGTGCACCTACCATCGATTCCGGATAGTCT
+
//::6;??@?;@ECDBB@AABBB;9;:;@<00)0:::5;B?B@CCDCCCC@BBCAA=A?CBAB@C@CCDCCCCCC@CBAAA0@?;A<;;;.;ABB>CBDACC@AAABCIAECBBBCCCACBB@B@CCCBBBBC@BBCC@ICCBCBBABBBBBCCCC?BBF@AA>A?BBCCCCCBB?BCCCC=E@HACCCCC5CCCDD>CABACCB@A@5;;;;*;AAAA@B@CC@CBBBC@@?@?CBBCBA?BACIDCCBD@@@BCCCCBBB?@@@@@@@BBA=A>A@BBBBB99
@ATNG8:00108:02972
GATGGTAGGACGAGCGTCTGAGAGGTACTCATTCGTTTCGGAAGAGACAGGTACGTTAATAGTTAATAGCGTACTTCTTTTTCTTGCTTTCGTGGTATTCTTGCTAGTTACACTAGCCATCCTTACTGCGCTTCGATTGTGTGCGTACTGCTGCAATATTGTTAACGTGAGTCTTGTAAAACCTTCTTCTTACGTTTACTCTCGTGTTAAAAATCTGAATTCTTCTAGAGTTCCTGATCTTCTGGGTGCGCTACAGTCTCTCTAATCGATTCCGGATAGTCT
+
ACCC@CAB?BC<66?@CDCA@ACC@ABABB@@=ABBB=BB?B@BBCAABD@DCCBC@C@CCCB?B@CCCCCBBBBACDDCC5CC@CCCC?CCBB>BBB?BB<;;;CDDEGCECCCCD@BBB?C@DCCCBBBB?BAAA?CBBB@A@CCCEDDE@@@?CCC@CC?B>@@CBDFCCC?B;;;;.;=@?CFBIEAICCCC>BGJFDFCCCB<@@@A0@CBBBAB?CC@BBC@A@A?C?CCCCCC>@:;;0;AA@@AAAACDBCA@BBB@BCCDEAC@C@CDFDB@@
@ATNG8:00110:03006
GATGTAGACATATCGTACTCTCTGTACTCATTCGTTTCGGAAGAGACAGGTCGTTAATAGTTAATAGCGTACTTCTTTTTCTTGCTTTCGTGGTATTCTTGCTAGTTACACTAGCCATCCTTACTGCGCTTCGATTGTGTGCGTACTGCTGCAATATTGTTAACGTGAGTCTTGTAAAACCTTCTTTTTACGTTTTACTCTCGTGTTAAAATCTGAATTCTTCTAGAGTTCCTGATCTTCTGGTGTCGTCTATCATGTACTACCATCGATTCCGGATAGTCT
+
?B9;;=CCCCCCCBBBBBCCBCCECCCCCBA=A??@<@D?B9:;BBCBB?CC;:889>:;B?C?AABBBCB;B7A====+?@5@>?858FHK<??A=@?000/><<5=BBBBAAA8;;B<?=????A===;@A@@;;:;:>=>>BB>>>===?<AAA<AA=D:=>?????;;7;==DD6>:=888888(8>////)/66/.-2,,-(---&-466:6=699499995552728;=>>A7;;A<AABB?>>=>E>>>>=<<=>>:>A;;::59)/)/7;::B@
@ATNG8:00116:02970
GATGGTAGCGCGACGAGCGTAGACCCAGAAGATCAGGAACTCTAGAAGAATTCAGATTTTTAACATCGAGAGTAAACGTAAAAAGAAGGTTTTACAAGACTCACGTTAACAATATTGCAGCAGTACGCACACAATCGAAGCGCAGTAAGGATGGCTAGTGTAACTAGCAAGAATACCACGAAAGCAAGAAAAAGAAGTACGCTATTAACTATTAACGTACCTGTCTCTTCCGAAACGAATGAGTACGATGAGATCTCGTGTGCTTCCATCGATTCCGGATAGTCT
+
/6776==A@CBBBBBB@@AAB;99@5@A@>BBB=B=<C?BCB;;:C@CCHE@::::8?@A.A?B987B@?@A999,8;66666'//(/0666.69;5::<;;<=:?;?<@@=A==<>>>@FCHCCCCCCCCBB=BDDD=AABCBBAA?A?B@@>ACBBBBBB?BAAAA@?CC@>>@?BBAAA;99:>BFEDD2BB?B877@@@AA:>;?AAA7;7;ACCC?BBBBBBB>A>AED>CBB?BBBEDDBBBAAACCBBA=<=@:;;@<A=BB===?:?;A=B@@B888
@ATNG8:00121:02965
GATGGTAGTACATGATAGACGACACCAGAAGATCAGGAACTCTAGAAGAATTCAGATTTTTAACACGAGAGTAAACGTAAAAAGAAGGTTTTACAAGACTCACGTTAACAATATTGCAGCAGTACGCACACAATCGAAGCGCAGTAAGGATGGCTGTGTAACTAGCAAGAATACCACGAAAGCAAGAAAAAGAAGTACGCTATTAACTATTAACGTACCTGTCTCTTCCGAATCGAATGAGTACTGCGTCTCACTCTCGCCTACCATCGATTCCGGATAGTCT
+
5<<>?BBCBBBBCDDCBBBBBCCDD@CBC@CCCAA@4:8:BB=@BB?BB?A?@@;>>??C1CACCCCCCCCCCB;BB:::::*;A@CADDD;DCC@CBBACCGBB?B?BB>BBB?BBCBBBDDCCAABBCDD@CCBC@CBCCDDBD?C@CBB?BDBBBCCACBBCBA@CD@BBB=??AAA<AAA@BCCCC3DB?@@@@BBCDD?@?BBBB>A>AACCCABBABB@@=@@BB?BBCC@DDCCCAAACCBB???BBAC@@@B>BAA@B>>>BB?B?B@CDBD;;;
@ATNG8:00122:03000
GATGGTAGCGCGACGAGCGTAGACCCAGAAGATCAGGAACTCTAGAAGAATTCAGATTTTTAACACGAGAGTAAACGTAAAAAGAAGGTTTTACAAGACTCACGTTAACAATATTGCAGCAGTACGCACACAATCGAAGCGCAGTAAGGATGGCTAGTGTAACTAGCAAGAATACCACGAAAGCAAGAAAAAGAAGTACGCTATTAACTATTAACGTACCTGTCTCTTCCGAAACGAATGAGTACTATGTAGAGCTCTATACTACATCGATTCCGGATAGTCT
+
:<FD?AACCCBBABABBCDCECCBB>BCFBCDCC@@?@?BBCCCDC=AA@C@BB@@@@A@2@ABBBCCCBBBBA9??:;;;;*;@?B?CCC;CGIBDBBBCCCBA=A>@@=@BC@CCCBCCCEECDBBBBCC@BBAB>BCCBBBAA<A?C::::BBBCBBC?CCCBBA?CC?AAD@BC???8>>>;=????1?C?BBBBBAA@@=@<@??F;>:>ADCC?CCBBBBB?B@BBB=BBB?BABBBBAABBBCAAA==>>>@??B@@@CA@@?@<@<@<@A@B788
@ATNG8:00136:02987
GATGGTAGTACATGATAGCCGACACCAGAAGATCAGGAACTCTAGAAGAATTCAGATTTTTAACACGAGAGTAAACGTAAAAAGAAGGTTTTACAAGACTCACGTTAACAATATTGCAGCAGTACGCACACAATCGAAGCGCAGTAAGGATGGCTAGTGTAACTAGCAAGAATACCACGAAAGCAAGAAAAAGAAGTACGCTATTAACTATTAACGTACCTGTCTCTTCCGAAACGAATGAGTACTATGTATAGCTCTATACTACCATCGATTCCTGATAGTCT
+
5;<<?CCCCCBBBBAABCC@DBCBC?BBB@CCCCAB@BACCCBCDC@BB?B@CCCBBBBB2B?BCBACCABBBB9??:::;:)<C=@5999,5AA?CBABDCCCD@C@BB?BBB?BBAAABBBFFFFCB@AD?CCBB@A@@AAAAA=B@C::::C@@@CCC?CBBBCB?BB?BBB<?????8???=@BAAB3BB?B>?>BBB@?<?<AAAA<?<??BBB@CA@@CCG?B>BCC?BBB?AAABBBDCD@@@CCBBBBAA????@??<@?>>>A:=7;;>>@A>??
@ATNG8:00137:02967
GATGGTAGCTCTGCTCTGACTCTCGTACTCATTCGTTTCGGAAGAGACAGGTACGTTAATAGTTAATAGCGTACTTCTTTTTCTTGCTTTCGTGGTATTCTTGCTAGTTACACTAGCCATCCTTACTGCGCTTCGATTGTGTGCGTACTGCTGCAATATTGTTACGTGAGTCTTGTAAAACCTTCTTTTTACGTTTACTCTCGTGTTAAAAATCTGAATTCTTCTAGAGTTCCTGATCTTCTGGTGTCTGATCTGTATCACTACCATCGATTCCGGATAGTCT
+
////)/////4444=@A;65>556<655=A6649>>>8>>:B?CCCDBBB?CCCCC@B@BCDC@C@BBCCCCCCC@CBEED5@@=@BCB<AA<;6<9B>BB?AABBBHGDDDDBCCC@BBB@D@ECCBBBBC?BBCC?CBBBBCCCCBAABBCBB?BBB?BCA@@@BBCCCCCACCDFF<E@C=AABBB0ABBBB<BAAABBB@A@5;;;;*;;;;@=@>AB?AAACDBB@B?BBCBBB?BAB@BCCCCCGCCCBBBDCCBBBC?B;;;BC>@=A@DFCCCAA
@ATNG8:00105:03055
GATGGTAGCAGACGTGACAGAGCGCCAGAAGATCAGGAACTCTAGAAGAATTCAGATTTTTAACACGAGAGTAAACGTAAAAAGAAGGTTTTACAAGACTCACGTTAACAATATTGCAGCAGTACGCACACAATCGAAGCGCAGTAAGGATGGCTAGTGTAACTAGCAAGAATACCACGAAAGCAAGAAAAAGAAGTACGCTATTAACTATTAACGTACCTGTCTCTTTCCGAAACGAATGAGTACTGCGTCTCACTCTCGCCTAATCGATTCCGGATAGTCT
+
<BBB?BCBABEECABBCBBCFDDCC>AAAACCCBCC@C?CCCDBBA>AC@C@B?>87779)7<?CB@ABCCCCD=BBBCCBB5@@<@5;;;6;CEACCCGCCC:99;@CD@BBB?BBCCBBDDCCCBBBCCC?CCCC?BBCCBABB>B?B?@>@BBCDDBC?BBBBA@?BC?CCE<??999+9>>;===??.?A?B?>?BBBAA;@;@ABB5868@CCG>AACCC???<??BBC>C::8:@CCCCCAAABBCBCBBBC@AAB@CC?BAAAB?B?C?BBBBAA@
@ATNG8:00114:03033
GATGGTAGTATAGAGCTCTACATAGTACTCATTCGTTTCGGAAGAGACAGGTACGTTAATAGTTAATAGCGTACTTCTTTTTCTTGCTTTCGTGGTATTCTTGCTAGTTACACTAGCCATCCTTACTGCGCTTCGATTGTGTGCGTACTGCTGCAATATTGTAACGTGAGTCTTGTAAAACCTTCTTTTTACGTTTACTCTCGTGTTTAAAAATCTGATTTCTTCTAGAGTTCCTGATCTTCTGGGCTGCGCTGATATGCGCTACCATCGATTCCGGATAGTCT
+
88:@;@@ABBB@@@@;<MDFBBBCBCCCEFBB@BAAA<@@<@?A@@CD<;;;CBBA?B>AABA?C@ABBBEDC@@;999:9$9;6????8??==397>8?C@AAABBB@BBAAA>==:=??=B=BE@996::3;>?>:==@<<<@888===;6661///386609>>AAA@@@=A????2?;?;?7;=;,33999),,,,,,6779917999)9///335.7<66<;>98848-//79561/;<<6=///=666=///676<>>?7;;>>>><@:=:==;;;A@
@ATNG8:00134:03052
GATGTAGTGTCATATGAGAGTGTGTCTCATTCGTTTCGGAAGAGACAGGTACGTTAATAGTTAATAGCGTAACTTCTTTTTCTTTGCTTTCGTGGTATTCTTGCTAGTTACACTAGCCATCCTTACTGCGCTTCGATTGTGTGCGTACTGCTGCAATATTGTTAACGTGAGTCTTGTAAAACCTTCTTTTTACGTTTACTCTCGTGTTAAAATCTGAATTCTTCTAGAGTTCCTGATCTTCTGGTATGACTAGTGTACTACTACCATCGATTCCGGATAGTCT
+
;??@;<@;:69BA@@CBBABBA;;:9995429944(4;39.55545:<5;;<AC@CACC?>:<8>><BB::79C;?CA?>*599)49=<3;7:;,///5//)6;;>?@9?===BCBC@CDG?A?BBBB;<;HA<;:D?B@AABCCAAABBBBBAA>B;;5;@;@>ABA:;9=;?6>9499&47;755959$44;<>6>=999@@A=?4:::-9=@55.59>@=ABCCCAA<@<@@@@@@;@BB8;;AAACABAAACBBCCD;;;@B>><<<+0+09>>=>BBB
@ATNG8:00110:03063
GATGGTAGGCGACATACATACGCGCCAGAAGATCAGGAACTCTAGAAGAATTCAGATTTTTTTAACACGAGAGTAAACGTAAAAAGAAGGTTTTTACAAGACTCACGTTAACAATATTGCAGCAGTACGCACACAATCGAAGCGCAGTAAGGATGGCTAGTGTAACTAGCAAGAATACCACGAAAGCAAGAAAAAGAAGTACGCTATTAACTATTAACGTACCTGTCTCTTCCGAAACGAATGAGTACAGAGAGTACGATATGTCTACCATCGATTCCGGATAGTCT
+
--66067=<7@;<>A@>?CC;:9?>:>@A:;;<>>>*0*/9;9:<<8<<7;744499==>>>#@:ACCCEABABCE?CC@@@@@0@B=B?DDCF5CCC@CBBACCCCB@B@BB?BBB?AADBBBBCCCCCDDDBB@CCBB?BAB@BB??>AADCC@CCCDDBBA?CCCCCD@@A>ABB9>>888*9??;::9:9(:A?CA@ACDBBB7959@@B4:58?CBB@BCBCBBC@CADHE>A@@>@BBCDBBBCCAABB@B@BBCBB???;=8=8999848=C<????===
@ATNG8:00112:03073
GATGGTAGCGCATATCAGCGCAGCCCAGCAAGAATCAGGAAACTCATAGAAGAATTACATAGATTTTTTAAACACGAGAGTAAACGTAAAAAAGAAGGTTTTACAAGACTCACGTTAACAAATTGCAGCAGTACGCACACAATCGAAGCGCAGTAAGGATGGCTAGTGTAACTAGCAAGAATACCACGAAAGCAAGAAAAAGAAGTACGCTATTAACTATTAAACGTACCTGTCTCTTCCGAAACGAATGAGTACGATGAGATCTCGTGTGCTACCATCGATTCCGGATAGTCT
+
/688680//::@;4598:9;;==>@8=///4//)/:::)55)59555===8:7)-(------599999%//(/:88899455>1::377777#3;282887+89:7;===;::DC@C<?>B<B?CCCBBDDCCC@@@AA::49??@<?CCCA>??>A=AAA>AABCBBBB?BBBABB?BB?BBB?B?@@@:@@@<@@BBB/>>:;;;;>AABB<@;==<>077(69AAB@CCCCBCD=@>@AB;ABA?BAADDCBAAAAAACDB>??ABA???@B?B:87@>:>18187>B;;;
@ATNG8:00131:03061
GATACGACACGACGATGTGTACTCATTCGTTTCGGAAGAGTCAGGTACGTTAATAGTTAATAGCGTACTTCTTTTTCTTGCTTTTCGTGGTATTCTTGCTAGTTACACTAGCCATCCTTACTGCGCTTCGATTGTGTGCGTACTGCTGCAATATTGTTAACGTGAGTCTTGTAAAACCTTCTTTTTTACGTTTACTCTCGTGTTAAAAATCTGAATTCTTCTAGAGTTTCCTGATCTTCTGGGTGTATCAGCGAGTATCTACCATCGATTCCGGATAGTCT
+
CCCBAAADCCCCDABACCCCCCBBBB?BCCC=BB?A?CCCCCBC@BBCCB?C?CCBB?B@CCCCAABCA<99999';B=A;;;;.;D@A=A;<7<C?BBBDDFAHCDCCCCB@CCC?C?CDCBCBBBACCCD@DCCCCBBCCCCCC@AAA@CBB?BD@C?AADDCCCCF@B::::-:=@=ABGGGG)CCCCC<A@DDECCBBB@BBBB5BCCCD@B@BC@BB@??:::6:=BBAC@@;@:;;6;BBBCCDDBBBCCCCCFBB@BBBCCC@D?C@DCCCAA@
@ATNG8:00133:03079
GATGGTAGTCTCAGATAGTCTATAGTACTCATTCTTTCGGAAGAGACAGGTACGTTAATAGTTAATAGCGTACTTCTTTTTCTTGCTTTCGTGGTATTCTTGCTAGTTACACTAGCCATCCTTACTGCGCTTCGATTGTGTGCGTACTGCTGCAATATTGTTAACGTGAGTCTTGTAAAACCTTCTTTTTACGTTTACTCTCGTGTTAATAATCTGAATTCTTCTAGAGTTCCTGATCTTCTGGTATGACTAGTGTACTACTACCATCGATTCCGGATAGTCT
+
//;;6=B@BBBBBCCCCAB@AGIGCCCCCBBC@BBB<@A?B@B===<AA=@ABCC@C@C@CA?B:AA@B89444-39999)??:@A==7=00/)0/:6:B@A@BBBD<@>BBBABB@BB@=B>>>>888==:?==><@@@BB??;<;B>=;;;;5889:>>5;5:::<<<=;;4:::::-:7<788888(8=>>@388?:;:AA>>:>=>?<>????=?===:=@>>>@@=B=AA===E7;;>;===@AAA===@@@@@A@66638///==7=7=6AAAA===
@ATNG8:00134:03069
GATGGTAGAGTATCATGTGTATCTCCAGAAGATCAGGAACTCTAGAAGAATTCAGATTTTTTAACACGAGAGTAAACGTAAAAAGAAGGTTTTACAAGACTCACGTTAACAATATTGCAGCAGTACGCACACAATCGAAGCGCAGTAAGGATGGCTAGTGTAACTAGCAAGAATACCACGAAAGCAAGAAAAAGAAGTACGCTATTAACTATTAACGTACCTGTCTCTTCCGAAACGAATGAGTACACATCTCATATGACACTACATCGATTCCGGATAGTCT
+
4<BB?BABBCBBCCBBBBDDDCCCC@CCC?CCBCBB@B@BBCBBCC?BB?B=?C?9:::::$;7B@<B=@FICCD=CB@??@?0>C>E4;;;&9B@?CCCBBBBBC@D@BB?ABB>ABBACCCCCBBBBDCCC@CBBB?BBBCDBAA<@>B??=@FCCBCCC@CCCCBB>AA>BBC<@@<;;3???;>FFDC/BC@D???BBEBB@B@BAA>;>;>ACBC@CCBBBCC@C@BCB=B@@=@CCFCCCAAAACCCCAA@CBBBCCCCABAABA>A>B>BBBB999
@ATNG8:00142:03072
GATGGTAGGCGACATACATACGCGCCAGAAGATCAGGAACTCTAGAAGAATTCAGATTTTTAACACGAGAGTAAACGTAAAAAAGAAGGTTTTACAAGACTCACGTTAACAATATTGCAGCAGTACGCACACAATCGAAAGCGCAGTAAGGATGGCTAGTGTAACTAGCAAGAATACCACGAAAAGCAAGAAAAAAGAAGTACGCTATTAAACTATTAAACGTACCTGTCTCTTTCCGAAAACGAAATGAGTACTATGTAGAGCTCTATACTAATCGATTCCGGGATAGTCT
+
BBCB?BAA=B@@@BCBBBBB@>>00*000+/?DECC99;;@@@@00+0=6<6<B?;;;;;*:;ACCIGCCB;;;0;;;;;;;;#9<5:9;;;0;<<8>B=BBBCCD@B@BC@CBB?AACBDCCCABBC@>A00*0@000+;A@@BB;;79:?ACBCCDGGE;;;<CC@<<6..*...*-0:9990;<:9=??>?>&//*/666?>>?>39:*9<=<299(59A::6:@@?>000*0*////&/00/(/:==<@@@=BBBB=BCBAABBCCC??;;<9//)/)//(/:;>=<=
@ATNG8:00144:03077
GATGGTAGCGCATATCAGCGCAGCCCAGAAGATCAGGAACTCTAGAAGAATTCAGATTTTTAACACGAGAGTAAACGTAAAAAGAAGGTTTTACAAGACTCACGTTAACAATATTGCAGCAGTACGCACACAATCGAAGCGCAGTAAGGATGGCTAGTGTAACTAGCAAGAATACCACGAAAGCAAGAAAAAGAAGTACGCTATTAACTATTAACGTACCTGTCTCTTCCGAAACGAATGAGTACGAGAGTCAGAGCAGAGCTACATCGATTCCGGATAGTCT
+
775<168:<8=<44/:///////4:44559566;<;5:855559997;;:>9>=:44449$98==>@@9:6<<@8@<@@@@B1@A;@<@@@7ABC?AAAC<;0<<*0)/75:<<8;><<B999?@?>>999;:>AABACAA@LDBC?C?ABB=ABA@@@@@<>@:>>>=9:59?==A?>>=6=9927@BCC1=B=>:<<;;;:>6;7777:8>5==CCC?B@;;;==8@<;?@:@@@<@>???888?787>==;;78;8333:@@?@<=BB<?<?585AD::;
@ATNG8:00144:03085
ATGGTAGGACGAGCGTCTGAGAGGTACTCATTCGTTTCGGAAGAGACAGGTACGTTAATAGTTAATAGCGTACTTCTTTTCTTGCTTTCGTGGTATTCTTGCTAGTTACACTAGCCATCCTTACTGCGCTTCGATTGTGTGCGTACTGCTGCAATATTGTTAACGTGAGTCTTGTAAAACCTTCTTTTTTACGTTTACTCTCGTGTTAAAAATCTGAATTCTTCTAGAGTTCCTGATCTTCTGGTATACACACTCGCTCGCTACCATCGATTCCGGATAGTCT
+
///)//0+9==8:9::?<BBABB>AABBC<;:;BCC>BB@D@CDBBBCC?CCCCC@C@CCCC@C?CCCCBCCCA<9999*;E@C;;;9:D@B>B<<8<D8;;BDCG@CCCCCCBB?BCC?C?CCCCCBBB?BBCC?CCCCCCCCCCCCCBBBB?CBB@??>??BBCCCDCBC?BCFGF;B?A?A?>B??'ABBCC>CCDCCCCCCB<@@@@0@A@BC>B>BB@BCBCCBB?B?BCCDCC?CAB@CCCCCCBBCCCC@@@ABBCC=AAAABC>B>@>BBBDAAA
@ATNG8:00144:03096
ATGGTAGTGTCATATGAGAGTGTGTACTCATTCGTTTCGGAAGAGACAGGTACGTTAATAGTTAATAGCGTACTTCTTTTTCTTGCTTTCGTGGTATTCTTGCTAGTTACACTAGCCATCCTTACTGCGCTTCGATTGTGTGCGTACTGCTGCAATATTGTTAACGTGAGTCTTGTAAAACCTTCTTTTTACGTTTACTCTCGTGTTAAAAATCTGAATTCTTCTAGAGTTCCTGATCTTCTGGTCTCTCTCTCACGCACTACCATCGATTCCGGATAGTCT
+
///)/78:@::;;;;<??>>><//////;7828333(3828388<<<<<8<;555.5.59998<5;99;6665<759555$5>6;;@>7;<;=:==@<@C:=BBAA@@BCBCCAAAABAA@C?@@B@;9:B=AA@B79:@@B@BCCA@BCA@@@=BAA=AB?C?BBBAA@A@@;>:;:;*::?;;:;:;*9=>=?8@@@::9>?>>49999(5=9=:7;49==999@@AA:>8:9499<8=BB<CCCBBBC;;;@@ACA@;;;<;;:BBC=@<A=B;;;BAA
@ATNG8:00145:03070
GATGGTAGGGAGACACGTCGCACACGTACTCATTCGTTTCTGAAGAGACAGGTACGTTAATAGTTAATAGCGTACTTCTTTTCTTGTCTTTCTGTGGTATTCTTGCTAGTTACACTAGCCATCCTTACTGCGCTTCGATTGTGTGCGTACTGCTGCAATATTTAACGTGAGTCTTGTAAAACCTTCTTTTACGTTTACTCTCGTGTTAAAATCTGAATTCTTCTAGAGTTCCTGATCTTCTGGGCTGCGCTGATATGCGCTACCATCGATTCCGGATAGTCT
+
33::5::9:6;BAB;6655>?A@@AA@@@:;:B>BBCE=;;:@9>====9905599?@E=@?BC@C@CCA@:944:53333&3;28<788*9979@/8386;?63333354;=<<@>9619DD6;:;CCCDBBCBIIBB@BFCCBBCCCCCCCBB994::;;/;5;CABBCCBB;>:;:;*:<B<@???3<B@@@5::@=@@????=A@?3>;</0)0)00(/>>>=<=7<8=>>A?;15///(////:::<?BBB??===??=;;;A>>:=<A=A===:;;
@ATNG8:00105:03125
GATGGTAGGCACTGCGCACACATCCCAGAAGATCAGGAACTCTAGAAGAATTCAGATTTTTAACACGAGAGTAAACGTAAAAAGAAGGTTTTACAAGACTCACTTTAACAATATTGCAGCAGTACGCACACAATTGAAGCGCAGTAAGGATGGCTAGTGTAACTAGCAAGAATACCACGAAAGCAAGAAAAAGAAGTACGCTATTAACTATTAACGTACCTGTCTCTTCCGAAACGAATGAGTACTATAGACTATCTGAGACTACCATCGATTCCGGATAGTCT
+
55<>9>BB@B@@694:??::;CCDF>FA@=@@A?@><@:@BC;;9B@CB?@?;;;@@DCD5C@BCBCDDDCBBC=BBBGEED5BCAC@CDC<CCCACCCCBBBEH>CABD@DBC?BCBA@@CBBABABCBBB?B@BC?CBCBCCCC?C?BBB@CBCCCCCB?BCCDBB?BC@CCD@BBAAA9AAA?CCFEF3??=@BBBBBBBB=?8?@@@=A?BBAAA?AC>>>AA?D?CCC>@@@<::;@@@@@@?CCBBBBDDBBABBBBBB@BBBBBB?B?B?BBBBAAA
@ATNG8:00107:03157
GATGGTAGAGTACAGTGTAGTAGACCAGAAGATCAGGAACTCTAGAAGAATTCAGATTTTTAACACGAGATTAAACGTAAAAAGAAGGTTTTACAAGACTCACGTTAACAATATTGCAGCAGTACGCACACAATCGAAGCGCAGTAAGGATGGCTAGTGTAACTAGCAAGTATACCACGAAAGCAAGAAAAAGAAGTACGCTATTAACTATTAACGTACCTGTCTCTTCCGAAACGAATGAGTACACATCGTCGTGTCGTGCTACATCGATTCCGGATAGTCT
+
///;8;ABBBCCDDCBBBBDHGDCE@CCDAHCBB;;;;ACCCBBBC?AA@C?BBAABDDC1?=@A@@@@?@39:,7;?>=?>,?B?B?BFE;CCC?BACDBBB;;5:<>>;@CB>BACBCBBBCCBCBCBCB@BAAA?@@@@AA@B=B?BBB?BDBAAACC?BBBABB@???AA@;>>::9,9==;:9999(9A<AAABACAAB=A<=>>B7;7;>CCC@CCCCCCC?B=??A9A9959@@@AB???AABABBBBCDBB988BCBAAA@9959?B?CBBBAA@
@ATNG8:00133:03115
GATGGTAGTCTCAGATAGTCTATAGTACTCATTCGTTTCGGAAGAGACAGGTACGTTAATAGTTAATAGCGTACTTCTTTTTCTTTGTCTTTTCGTGGTATTTCTTGCTAGTTACACTAGCCATCCTTACTGCGCTTCGATTGTGTGCGTACTGCTGCAATATTGTTAACGTGAGTCTTGTAAAACCTTCTTTTTACGTTTACTCTCGTGTTAAAATCTGAATTCTTCTAGAGTTCCTGATCTTCTGGTATGACTAGTGTACTACTACCATCGATTCCGGATAGTCT
+
//8:18<@:;9<<=><ABBB@@<=@BA@0//0)////(/:3949999955.5:6559>9===C4;65;;9<;;;=:==>><'499)4<4494&98;;6;444(4?3<>?@BD?BBCCCCBB=@@A697:CBBBB;:4:A@@<ABBBCCCCDBBBCCBBB?;;;?AA>A>AAAAABBBB@BCCBC7@<@;;;;;;*;B;;;6;DC@AACA;;4:9:*99995.529A=BBBCCCE@D?B@@@>>;@:;8:FBCBEGDCCCBCDCCCCBB@BCBA@@<>;>>AA000AA
@ATNG8:00133:03144
GATTAGTATAGAGCTCTACTTAGTACTCATTCGTTTCGGAAGAGACAGGTACGTTAATAGTTAATAGCGTACTTCTTTTTCCTGCTTTCGTGGTATTCTTGCTAGTTACACTAGCCATCCTTACTGCGCTTCGATTGTGTGCGTACTGCTGCAATATTGTTAACGTGAGTCTTGTAAAACCTTCTTTTTACGTTTACTCTCGTGTTAAAAATCTGAATTCTTCTAGAGTTCCTGATCTTCTGGTATACACACTCGCTCGCTACATCGATTCCGGATAGTCT
+
;?@7;A>>DCCCCA@>@@00)////9;ABB?CFCC>CC@C@BBBCCCD?CCCBB?B@CBBB@C?CBBB@@@BF??@???.849A???<?DCC?ABB?AA787@BAB?BCCBCBBB<??C?C:>>>>>>>>;A>>>9@@AA>==>@@>>?B;;<:>=<:>E=A<>>?@@@A==9=@@ED3@<@:;::::+:>;<<4=;;;;;A=>>=AAAA/A@@@@=C=@@<@@A@@==8=:=?AA;:6;=<8=B::;>>=<::/--=--/=<6::<>;5;7=6///567;
@ATNG8:00140:03120
GATGTAGGCACTGCGCACACATCCCAGAAGATCAGGAACTCTAGAAGAATTCAGATTTTTAACACGAGAGTAAACGTAAAAAGAAGGTTTTACAAGACTCACGTTAACAATATTGCAGCAGTACGCACACAATCGAAGCGCAGTAAGGATGGCTAGTGTAACTAGCAAGAATACCACGAAAGCAAGAAAAAGAAGTACGCTATTAACTATTAACGTACCTGTCTCTTCCGAAACGAATGAGTACACACTCTCATATGACACTACCATCGATTCCGGATAGTCT
+
::?A@AB?BABBCCCAAAABCCCD>CCC?C@??@@<??BECCCCC@CD?C?CCB@A@AA2B?BDDBBBDCCBB>CA@ABAB2BA>C@EIE;FCC@CCCCDDC994;>AB@CEC@BBCBBBCCDCCCCCBBA=BCCD?AABBABAA>B@CAB?ACCCCAAA?AAA@AA?CC????<??AAA;???<@@@@A2BC@B??@BAA==:=:>>AA<?<??BAB?BCBBCCF?B?BBC;B:979ACCFBAABBBCCCBBBAACCBBBABB?CBBAAC@C?C?CCBB898
@ATNG8:00143:03131
ATGGTAGGACGAGCGTCTGAGAGGTACTCATTCGTTTCGGAAGAGACAGGTACGTTAATAGTTAATAGCGTACTTCTTTTTCTTGCTTTCGTGGTATTCTTGCTAGTTACACTAGCCATCCTTATTGCGCTTCGATTGTGTGCGTACTGCTGCAATATTGTTAACGTGAGTCTTGTAAAACCTTCTTTTTTACGTTTACTCTCGTGTTAAAAATCTGAATTCTTCTAGAGTTCCTGATCTTCTGGGTCTACGCTCGTCGCGCTACCATCGATTCCGGATAGTCT
+
3392::A=B@;559:45:::<=B>BCCCCBB?CBCD=BB@D@CBBCCCC@BBCCCBE@CCCF@B?BCCCDCCCE?@@@@@,@A;@@CF>DE@B@AEJ@IC;;;CDDJ@DCCDCCBB@BCE@C@CC@BBBBB@CCCC>BBCCBBBCCCCCCBBBB?BAA?AC@C@BBBCCBBCC@CAAAA7@>C=;;;;;;%;ECCC?BCCCDEDFBA5;;;;*;A@@@9;7;B?@@@CBBB?B@CCCCDDACBBB>BCBDCBCBBBC@AABBCBB?AAAACD=B=@>BBBCBAA
@ATNG8:00145:03129
GATGGTAGAGAGAGCTCTCTCATCGTACTCATTCGTTTCGGAAGAGACAGGTACGTTAATAGTTAATAGCGTACTTCTTTTTCTTGCTTTCGTGGTATTCTTGCTAGTTACACTAGCCATCCTTACTGCGCTTCGATTGTGTGCGTACTGCTGCAATATTGTTAACGTGATTCTTGTAAAACCTTCTTTTTACGTTACTCTCGTGTTTAAAAATCTGAATTCTTCTAGAGTTCCTGATCTTCTGGGTGCGCTACAGTCTCTTCTATCACGATTCCGGATTAGTCT
+
5::=@B@@@@BAA@@:;666>>>>C=====9:29BBE>??:??BC@;??@8;6BBB;@=@@A@8A9=CCAAA<==9<B<;;)98289=92:CBB>?@?=>>3::837717888;AAA=997675:<>@@>AC:;;=A:==?;;;;;;:;=>:;8818==7==5;5:>>??@<@>9;8888(84<8:9===,33--)--36668;?>>9?A@@.=;==>4:5;>5:;>>>>A<A;;;/--3,,,-6.---5575553333..(-6--.557893838/55/53669
@ATNG8:00114:03186
GATGGTAGGACGAGCGTCTGAGAGGTACTCATTCGTTTCGGAAGAGACAGGTACGTTTAATAGTTAATAGCGTAACTTCTTTTTCTTTGCTTTTCGCGGTATTCTTGCTAGTTACACTAGCCATCCTTACTGCGCTTCGATTGTGTGCGTACTGCTGCAATATTGTTAACGTGAGTCTTGTAAAAACCTTCTTTTACGTTTACTCTCGTGTTAAAAATCTGAATTCTTCTAGAGTTCCTGATCTTCTGGGTCTACGCTCGTCGCGCTACCATCGATTCCGGATAGTCT
+
--66068=6:54444555;>;:;;.4444955.5<<<4=>572/////;;3799:;;)5.5<::9@;?>>9<65.6<49;<<<$555)54555&5;;;9;:9399.444;;:4::?:=??@<>?A9=9>@?<?9::=@@A?<CBA;;::;9>>:89<>>:00/6::7<6=BB696=9=9=99:9:'94=99555&55<<<3;6659;5559.5555$55555.5.5;7;??995?5>5>>A999=@:;:/:?A?BBBBBCCBCBBAA@@<@:::AB?C?B?B??BCDC
@ATNG8:00125:03162
GATGGTAGCACACGAGATCTCATCGTACTCATTCGTTTCGGAAGAGACAGGTACGTTAATAGTTAATAGCGTACTTCTTTTTCTTGCTTTTCTGTGGTATTCTTGCTAGTTTACACTAGCCATCCTTACTGCGCTTCTATTGTGTACGTACTGCTGCAATATTGTTAACGTGAGTCTTGTAAAACCTTCTTTTTACGTTTAACTCTCGTGTTAAAATCTGAATTCTTACTAGAGTTCCTGATCTTCTGGATACACTCATGTGCACCTACCATCGATTCCGGATAGTCT
+
//::6;@@@BBB666<<<;<;;9<;<555;;;:BBC@<==261699;;6516=9776>)///;3:6;<=<<::::69<9<:.885:3333&333;;184:6:B8?@@@99:(7;92225716BA<A>;;;99555155593585888=>??>@@??>;152549;7@9>A@>>=AAB:;<AAA5A;>7;7===,==<<=*/*/99;=<@AB:===2=888B=C=>>8;:BA>>>@<A<???@>>:>@A<A@@>=<<;<<==???B:==A;>;;;?A:>;?:>>;;;@@
@ATNG8:00126:03198
GATGGTGCGCGACGAGCGTAGACCCAGAAGATCAGGAACTCTAGAAGAATTCAGATTTTTAACACGAGAGTAAACGTAAAAAGAAGGTTTTACAAGACTCACGTTAACAATATTGCAGCAGTACGCACACAATCGAAGCGCAGTAAGGATGGCTAGTGTAACTAGCAAGAATACCACGAAAGCAAGAAAAAGAAGTACGCTATTAACTATTAACGTACCTGTCTCTTCCGAAACGAATGAGTACGTGTGCGACGTGTCTCCTACCATCGATTCCGGATAGTCT
+
:999+/4944499555===>9;6B6;:6@<A<BB=;>466999@B?BB>B;>>999=<=.=8?A<::AA:<BB9B=;@FFF1=B=@2;;;*99949<<<555<=9=<???BA@8:@@?BBCCCDCDCEDA@=@BAA?B;::A:999><B::49A@@@>>>9>>>>=?;;<7==;5;:988////+//;;;+885444=85599482897946799???=A555:==9C9<AA9A7758BCAABB?>>A@@?@AA;<<<<<69751555589:>;=;<<<6557
@ATNG8:00132:03187
ATGGTAGGACGAGCGTCTGAGAGGTACTCATTCGTTTCGGAAGAGACAGGTACGTTAATAGTTAATAGCGTACTTCTTTTTCTTGCTTTCGTGGTATTCTTGCTAGTTACACTAGCCATCCTTACTGCGCTTCGATTGTGTGCGTACTGCTGCAATATTGTTAACGTGAGTCTTGTAAAAACCTTCTTTTTACGTTTACTCTCGTGTTAAAAATCTGAATTCTTCTAGAGTTCCTGATCTTCTGGGTCTACGCTCGTCGCGCTACCATCGATTCCGGATAGTCT
+
333-44:6?@;994:9:ABB???=AA;;;;<4;99945@7B????BA@B<@@A;;5:;?A>B?CADCCCCD;00;<<<<<,00+//;@3:6596;5/)//)//::9;7;A@;;;;9.549:>;@ACBCBBA?@BCC?EDBCBB@@@@@@BBCBB5;<<5;@<@>AABCBAA@@=>;;:;;*:=C=CCGGG2CB;;;0;?AACB@;9949:>:0;@?>B=A?;;7;???>;;6;>@?BA:;4:=>?5??A@@>AA;;;:>?;:<00+00--//)/)/0696;;=:
@ATNG8:00133:03170
GATGTAGAGAGACTGTAGCGCACCCAGAAGATCAGGAACTCTAGAAGAATTCAGATTTTTAACACGAGAGTAAACGTAAAAAGAAGGTTTTACAAGACTCACGTTTAACAATATTGCAGCAGTACGCACACAATCGAAGCGCAGTAAGGATGGCTAGTGTAACTAGCAAGAATACCACGAAAGCAAGAAAAAAGAAGTACGCTATTAACTATTAACGTACCTGTCTCTTCCGAAACGAATGAGTACGAGAGTCAGAGCAGAGCTACCATCGATTCCGGATAGTCT
+
<=BBBBCCABBCCBBBCCBBBAAA>ABB@CCBB@@=@?;;;995C:BB?C?BBBBCCCC1?<?BA::9A?=?>8?@A@ABB1AB@C@DDD<BCC@CFIDDBB;;;0;>CG@CCC>?@B@@@>ABB;;;CAAA@@AAI?@@BDCCCB@DAD;<<<BBDCCBB@:;:???@BB?BBB:<<777(377169==??&=;;///79;8>;;A;@:?A8><>ACBB?BBCBBAC?B>AAD>BBB?BBC9::AAACCBBBCCCBBAA:99AAA<A888==:=:=>>==F:;:
@ATNG8:00139:03160
GATGTAGCTCTGCTCTGACTCTCGTACTCATTCGTTTCGGAAGAGACAGGTACGTTTAATAGTTAATAGCGTAACTTCTTTTTCTTTGCTTTCGTGGTATTTCTTGCTAGTTACACTAGCCATCCTTACTGCGCTTCGATTGTGTGCGTACTGCTGCAATATTGTTAACGTGAGTCTTGTAAAAACCTTCTTTTTACGTTTACTCTCGTGTTAAAAATCTGAATTCTTCTAGAGTTCCTGATCTTCTGGGCTGCGCTGATATGCGCTACCATCGATTCCGGATAGTCT
+
9:::?<A<:655:::979;////9:9<<<==8=:::3:9393::595=>9>>>BBB6;5;@=@:A=ABA<=<<7<=799999(99;)45<>3;;<;59555)5@.5596==<>??==@==8=44297=>>@@@>>4:9==8>?>999?@@@A???C??;@@@=AA;@;??:99:<994955555$57<7<<<;;(=595A)999555555;.5555$5445;6;554.4444449.4.4::944.4455)555555;9;>>?>>==6658<545:>5:8=8=555:54
@ATNG8:00144:03183
GATGTAGAGAGACTGTAGCGCACCCAGAAGATCAGGAACTCTAGAAGAATTCAGATTTTTAACACGAGAGTAAACGTAAAAAGAAGGTTTTACAAGACTCACGTTAACAATATTGCAGCAGTACGCACACAATCGAAGCGCAGTAAGGATGGCTAGTGTAACTAGCAAGAATACCACGAAAGCAAGAAATAGAAGTACGCTATTAACTATTAACGTACCTGTCTCTTCCGAAACGAATGAGTACGATGAGAGAGCTCTCTCTACCATCGATTCCGGATAGTCT
+
/7888;BCCCAA@@@@>;@BBCCJ?BCCACDCA;;6:;A@>>?>?9::295;;773888'86<??998A==?=5>>;9444$4;8>.555&5<<9>B<ABCBBC?B=;;6;AA>BCCABBCCCCBBBCCBB@BDEE@BAAABBBB=B=A::7;CCCFDAB?ACBBBC?BC?BBC=@@??<5;8928<<5>A?A?B??7<8@?B?B@CAAA@E@CBCBB?BEFDDCC>@<B@>5;00,0===?@@@BAAACBB>=><;?>>=>A@6:///@>6<6<9B>>??BB
@ATNG8:00147:03182
GATGGTAGATATATGCACGCTCTACCAGAAGATCAGGAACTCTAGAAGAATTCAGATTTTTAACACGAGAGTAAACGTAAAAAGAAGGTTTTACAAGACTCACGTTAACAATATTGCAGCAGTACGCACACAATCGAAGCGCAGTAAGGATGGCTAGTGTAACTAGCAAGAATACCACGAAAGCAAGAAAAAGAAGTACGCTATTAACTATTAACGTACCTGTCTCTTCCGAAACGAATGAGTACTATAGACTATCTGAGACTACCATCGATTCCGGATAGTCT
+
9?BB@CCCDBBBCBBBDCCBDDCCC?BCCACBBAAAACADCCABBD@BB?B@BCA@@@@@.A=@CBBBBAC989+9>:;;<<.;@=?5;;;*:CA?BBBEICCBB?BACC?BAA>AABFDCBCBBBEEDCCD@DCBC@CBBBBCA@>AABBB@BDCCCCCC?CCCCBB>AA<ACC<?@BBA9@9939?@@@2BC@BBABBBB??<>?>=??:;5<?BBB?BBBBBCC@C?BBE>B@A<::9?>>BBBBBCBABCCCCCBBBDCBB?B>??BB@D?B?BCBB???
@ATNG8:00152:02590
GATGGTAGTGATACAGATCAGACACCAGAAGATCAGGAACTCTAGAAGAATTCAGATTTTTAACACGAGAGTAAACGTAAAAAGAAGGTTTTACAAGACTCACGTTAACAATATTGCAGCAGTACGCACACAATCGAAGCGCAGTAAGGATGGCTAGTGTAACTAGCAAGAATACCACGAAAGCAAGAAAAAGAAGTACGCTATTAACTATTAACGTACCTGTCTCTTCCGAAACGAATGAGTACGATGAGAGAGCTCTCTCATCGATTCCGGATAGTCT
+
BDCCADCCAAACDCCDCCCCBBBDG?CCDADCDC@@?@@BBBCCBD?AA?C?CCCBCCBB3C?BBBBBCCCCDD:@?:<;<<*<C>C5;;;6;CC@CBBCCCCCC@C?AA>ABB?BBBCCCBCCCCCCBBAA=A@BB?BBAA@@::5;<@BB?BDCDCBBB@CCCBBB@BB>BBB=@@999+9==;?@@AA2ACAC:99CCCCC>>:>EBB7;7;?BBB?BBBABBB60-0==5=00+0;;;=A@AA999BBBBBBBA>@@DBBAA??<?<@<@BBB?>?
@ATNG8:00164:02584
GATGGTAGCGCGACGAGCGTAGACCCAGAAGATCAGGAACTCTAGAAGAATTCAGATTTTTAACACGAAGAGTAAACGTAAAAAGAAGGTTTTACAATACTCACGTTAACAATATTGCAGCAGTACGCACACAATCGAAGCGCAGTAAGGATGGCTAGTGTAACTAGCAAGAATACCACGAAAGCAAGAAAAAAGAAGTACGCTATTAACTATTAACGTACCTGTCTCTTCCGAAACGAATGAGTACGTGTGCGACGTGTCTCTAATCGATTCCGGATAGTCT
+
;;;?@@@@@@@@B@A@?@9=@A<;<):BB;;00@00*0)/77445<7;;;@<>@BAAAAB2A<>==00+0::;;;5;496>>>+==7<5>>>3AAA<AACC@B@<<<B@BB@BAA>AA;:;BCCCBFDEAAAD@AA;:7;BBABCCB>A?@;;6;???ACBB?BBDBBB?BB@BCB7;;777)388/74CCDD)BA?BBB??;;;?;?<@@AA:=9=>A@@=@B@?@BB?B?BBB=BBB????ABBCBB?????BBB@@@K<<;?=AA@AD=D<@<==>@@AA
@ATNG8:00166:02563
GATGGTAGTGTCATATGAGAGTGTGTACTCATTCGTTTCGGAAGAGACAGGTACGTTAATAGTTAATAGCGTACTTCTTTTTCTTGCTTTCGTGGTATTCTTGCTAGTTACACTAGCCATCCTTACTGCGCTTCGATTGTGTGCGTACTGCTGCAATATTGTTAACGTGAGTCTTGTAAAACCTTCTTTTTACGTTTACTCTCGTGTTAAAAATCTGAATTCTTCTAGAGTTCCTGATCTTCTGGTCTACTACACTGTACTCTACCATCGATTCCGGATAGTCT
+
3344.448889:9///779;;>><;;;5555;799;;(//)/)/779:<=155;55.5.5559496;=<<==<:;855555$44.4455)5444.55;6<=9<><<<<8<BCBBAAD@BBC=@;ABBA;:;B>B<;;5;;@A@AAAAABBCBBCC@C@@<@C7;6;BAAABBAA<@;;;;*:<?<99999$9>>>?499>>>?@@B@29999$99999.5;>=9699?@@@8A?BAABCC<A??7?BBBBBBBB;;;BAAACBBB?@;:;BB6;7;?BBBCBBB
@ATNG8:00167:02580
GATGGTAGCACGAGTCACTCATATCCAGAAGATCAGGAACTCTAGAAGAATTCAGATTTTTAACACGAGAGTAAACGTAAAAAGAAGGTTTTACAAGACTCACGTTAACAATATTGCAGCAGTACGCACACAATCGAAGCGCAGTAAGGATGGCTAGTGTAACTAGCAAGAATACCACGAAAGCAAGAAAAGGAAGTACGCTATTAACTATTAACGTACCTGTCTCTTCCGAAACGAATGAGTACTATGTAGAGCTCTATACTAATCGATTCCGGATAGTCT
+
<=CC?BCB@AABACDCCCDBBBCCD@DBB@CAAA;;8;=BBBCCDE?CC@D?CBBBFEEE2D?BBCBBEAB@@A<@BCGGGE5;;:98@BB;BCCAGGEECCCBB@C@DC@BBC@BBBCDCDBBBCCBC@@@?CBBB>AAAACCAA?B?AAM?CBCDEAAA>AB:::B?AA>AA@49:?>>5<=<999::+9;A;>?BAA@>>>8=8==>>9>9;;@@B?BECCCCC?A?BBD=B:;9:ABBBBC???BAFBBBB>==<=>???=;;;@?8=6;5;;>><==
@ATNG8:00170:02598
GATGGTAGCACACGAGATCTCATCGTACTCATTCGTTTCGGAAGAGACAGGTACGTTAATAGTTAATAGCGTACTTCTTTTTCTTGCTTTCGTGGTATTCTTGCTAGTTACACTAGCCATCCTTACTGCGCTTCGATTGTGTGCGTACTGCTGCAATATTGTTAACGTGTGTCTTGTAAAACCTTCTTTTTACGTTTACTCTCGTGTTAAAAATCTGAATTCTTCTAGAGTTCCTGATCTTCTGGGTGCGCTACAGTCTCTCTACCATCGATTCCGGATAGTCT
+
4;<A=@ABA@@A:;6<<BBCCBBCCCCB@A@B;A;;;/:@<A=BBDGFBB@CCCCC@C@CCFD?C@BCCCCDA:95:B?AA1>>8<99:23@=@;A:928?;???>?@<AAAACBBB?BBB?B@CCA>??===ADAA;???A????@?A<<<<:;5:;;8==1858AABCB@??<??AAA6@<?=AACAC/@A@@@8>>A@@@AABB5::::+9:==?<@;??;@>>>??@<@<@B?@?A8<666-6;;@A>;;;AAA>>=AACD<@888>><A<A<AB@@???
@ATNG8:00181:02593
GATGGTAGCGAGCGAGTGTGTATACTAGAAGATCAGGAACTCTAGAAGAATTCAGATTTTTAACACGAGAGTAAACGTAAAAAGAAGGTTTTACAAGACTCACGTTAACAATATTGCAGCAGTACGCACACAATCGAAGCGCAGTAAGGATGGCTAGTGTAACTAGCAAGAATACCACGAAAGCAAGAAAAAGAAGTACGCTATTAACTATTAACGTACCTGTCTCTTCCGAAACGAATGAGTACCTCTCAGACGCTCGTCCTACCATCGATTCCGGTTAGTCT
+
//::178<0;4::::?<@AAABBBCBCCC@CCEGBA?A@BCDCCBB?CC?B?AABAAA@@0@@BCKCCCCCCFE>BCBCDGE5DD?B@BEK<DBB?AABCBCC;;6;<?A@BBD?BBFDBBBBBCCCBBBBC@EJCC>BBCCCBAA=B=@AA?BABBBBBCABBBCBA>AB?ABC=??A@@;@9959DDDE3BC<????BBBBB?B?BBBB?B??@ACC@BBBBBBB?A<A@@5@00-0>=@AAB?CCBABCBBBCBBBBC@CCC<99:AA>5;5:8>:?A@@B
@ATNG8:00187:02561
ATGGTAGCGCACACATAGATACAGTACTCATTCGTTTCGGTAAGAGACAGGTACGTTAATAGTTAATAGCGTACTTCTTTTCTTGTCTTTCTGTGGTATTCTTGCTAGTTACACTAGCCATCCTTACTGCGCTTCGATTGTGTGCGTACTGCTGCAATATTGTTAACGTGAGTCTTGTAAAACCTTCTTTTTACGTTTACTCTCGTGTTAAAAATCTGAATTCTTCTAGAGTTCCTGATCTTCTGGTATGACTAGTGTACTACTACCATCGATTCCGGATAGTCT
+
///)////89944455555:95555555<9>;95/;/993//)/////00)555557<.5554.5.5B9555599499;;+9:5:::;<)5555;4:;<6:>?>>>BBC@CCCGCFCCABBB@D@DCCCCAAB>BBCE???BBBBBCDCCCCCCBB?CCD?CC@B@BBBBBBBDE@CBBBB;A=@;:;::9*:@?AA=BBCBBBBBBB<@@@@0ABBBB@CACC@BCCCCBB@B@CCBBBB@CCB?CCCCAAACCCCCBBBCBBCCAEBBBBB@C?B?CCECB@A
@ATNG8:00187:02574
GATGGTAGATACTCGCTGACACCCAGAAGATCAGGAACTCTAGAAGAATTCAGATTTTAACACGAGAGTAAACGTAAAAAGAAGGTTTTACAAGACTCACGTTAACAATATTGCAGCAGTACGCACACAATCGAAGCGCAGTAAGGATGGCTAGTGTAACTAGCAAGAATACCACTAAAGCAAGAAAAAGAAGTACGCTATTAACTATTAACGTACCTGTCTCTTCCGAAACGAATGAGTACATAGATATACGTATAGCTACCATCGATTCCGGATAGTCT
+
3334.4::<=B==565559955605;>9:::<54.5045;@@9;4;?:?=BCC;;;;.;5;>9====<::909844444$5;7<=@A@9ACC@HCCCCDDCC?B@CC?BBB@BAAABBDFFBBBDCCCD@CC@@=@ACCABBB@E@BBB?BBBBBBCD?AAADCB?BA>A@?;?@@@B=@?@:99::9.9D@BBB>>@@BD=A=B@>>3818@C@@?ACCA@@@-000@>6@0000@BCBBBBBBBBBB@B>>>@?A>>>AA<A>>>@@<A<A;@@C@?>>
@ATNG8:00187:02579
GATGGTAGATACTCGCTGATACACCCAGAAGATCAGGAACTCTAGAAGAATTCAGATTTTTAACACGAGAGTAAACGTAAAAAGAAGGTTTTACAAGACTCACGTTAACAATATTGCAGCAGTACGCACACAATCGAAGCGCAGTAAGGATGGCTAGTGTAACTAGCAAGAATACCACGAAAGCAAGAAAAAGAAGTACGCTATTAACTATTAACGTACTTGTCTCTTCCGAAACGATGAGTACTATAGACTATCTGAGACTACCATCGATTCCGGATAGTCT
+
//886;?CCCCDEBBBBBBBBBAAB<BBB?BCC;;;@C?BCB:;9@:=<9>4>@>>;=>>+B?BA::?474<;=9449<??>+?C?@?@DE;AAB@BACBDCB;;8;?BB@EDE>A@CCBBCCCCBBBBBBC@B;<;=@BBCCDBA=A?A;;7;BBBADCD??@BAAB???=?BC?CC>>=8;;;;>DDFH2AB?BBBBBBB>>=A;@@AA7:7:>AA@@;@@@AAA?A=AAA9@:::>>DBBBBBBBCAAAABBBBBA:::AC=@AAABB@B?B@BB@@@?<
@ATNG8:00161:02653
GATGGTAGATATATGCACGCTCTACCAGAAGATCAGGAACTCTAGAAGAATTCAGATTTTTAACACGAGAGTAAACGTAAAAAGAAGGTTTTACAAGACTCACGTTAACAATATTGCAGCAGTACGCACACAATCGAAGCGCAGTAAGGATGGCTAGTGTAACTAGCAAGAATACCACGAAAGCAAGAAAAAGAAGTACGCTATTAACTATTAACGTACCTGTCTCTTCCGAAACGAATGAGTACTATAGACTATCTGAGACTACCATCGATTCCGGATAGTCT
+
<=CC?CCBBBBBBABBBCCFCCCCCACCC?BBBBCC@C?BCCBBBB=AA>@;@@<<===>)??CBBBBAAA889+9=@===9):=8>;???4>BB=BBBBBBA@A@C@BCADBB?BCCBBBDDDCCCCDBBB@CECC?AABCCCCD?C@BBB=BCBBBBCC@CCCBBB?BB>AAC?BBBDD>AAB?AAAA@2AB?B?>>DCCBA=>;??AA;><>ACAB?AAAAAAC@B?CDD@C??<????BBCDCCCCCCCCBBBB???BBBC@B@@BBB@C@B?BBCA?99
@ATNG8:00166:02654
GATTAGCGCACACATAGATACAGTACTCATTCGTTTCGGAAGAGACAGGTACGTTAATAGTTAATAGCGTACTTCTTTTTCTTGCTTTCGTGGTATTCTTGCTAGTTACACTAGCCATCCTTACTGCGCTTCGATTGTGTGCGTACTGCTGCAATATTGTTAACTTGAGTCTTGTAAAACCTTCTTTTTACGTTTACTCTCGTGTTAAAAATCTGAATTCTTCTAGAGTTCCTGATCTCTGGGTCTCTCTCTCACGCACTACCATCGATTCCGGATAGTCT
+
BCC?CBCBCC@AADDDBBCCCCCCCCCDCC@CBBB<BB>A?@DDDDCC@CCEDD@D?CCBB@CADDCCCCCDD?CCCCC5BB?BABA<ABBB@BCCADD?AAACCFAFFCCCCBB?BAB@B@DJDC@@9949@AC?CCCCCBBBCCCCC@@@C@CCB@BB@B?BB@BBBFBB?A@@@@9@?B@CCCCC2CCCCC>DBBBCBA@@A9???@.????B@C@BB?BBBBBBB?B?CBBBBB=>=B:BB@@@@@@===AB@@;;:>:>>::;?<?=B<>>>>>AA
@ATNG8:00176:02638
GATGGAGCTCTGCTCTGACTCTCGTACTCATTCGTTTCGGAAGAGACAGGTACGTTAATAGTTAATAGCGTACTTCTTTTTCTTGCTTTCGTGGTATTCTTCTAGTTACACTAGCCATCCTTACTGCGCTTCGATTGTGTGCGTACTGCTGCAATATTGTTAACGTGAGTCTTGTAAAACCTTCTTTTTACGTTTACTCTCGTGTTAAAAATCTGAATTCTTCTAGAGTTCCTGATCTTCTGGTGTCGTCTATCATGTACTACCATCGATTCCGGATAGTCT
+
////)////44:::99////---9///<<:<7;:<;254.46449=<@@?>@@00+0*/77:7@;@BBDCCBBB;99999'9;.4:@@9@=@@496;6;@=@B@@B=@@=A??;E@BBB>A=???<?=9939?;=2::?955;><<=<<<;<<6555.5:5<5?;BBB=>>>.59555&58>999999$9599@,999A@95999.5555$54459597:<055:::;C:B?BBBBBB?A@B>:9:CCBCBBBD@@@BCC;;;=@?>A9969?C;??@ACB?
@ATNG8:00177:02656
GATGGCGAGAGTTAGACGCAGTACTCATTCGTTTCGGAAGAGACAGGTACGTTAATAGTTAATAGCGTACTTCTTTTTCTTGCTTTCGTGGTATTCTTGCTAGTTACACTAGCCATCCTTACTGCGCTTCGATTGTGTGCGTACTGCTGCAATATTGTTAACGTGAGTCTTGTAAAACCTTCTTTTTACGTTTACTCTCGTGTTAAAAATCTGAATTCTTCTAGAGTTCCTGATCTTCTGGATATGAGTGACTCGTGCTACCATCGATTCCGGATAGTCT
+
:<:8:@@@@ACC@ECBBCCDCCCCBB:969@@A=BC@D>BBCGDCC?CCCCC@D?A@BD@B?A@CCCFCA@:99999)9@>@BBB=BFEF?B@@<@A=@@ABBB=?@BADDCC?CAA?B?BABBBAAA@C@@>8=>>>@@@>>>@@@?@>?<>==<@@<@;?AADABA??<????@6?<A::::::.:AACA:????AAB?>=-6556(699:E=C;>>;CDAA>>><?<@@?AAA;=AA;A>?>>A===AAA?>>>??AA:?>>>A?9>9>;??=?8:8
@ATNG8:00186:02652
GATGGTAGTACATGATAGTAGCGACACCAGAAGGATCAGGAAACTTCTAGAAGAAATTTCTAGATTTTTTAACACGGAGAGTTAAACGTAAAAAGAAGGTTTTACAAGACTCACGTTAACAATATTGCAGCAGTACGCACACAATCGAAGCGCAGTAAGGATGGACTAGTTGTAACTAGCAAGAATAACCACGAAAGCAAGAAAAAGAAGTACGCTATTAACTATTAACGTACCTGTCTCTTCCGAAACGAATGAGTACTATGTAGAGCTCTATAACTCGATTCCGGATAGTCT
+
9///)//8889999/.--------::;.555.5.55:::7;=)54.44444.///(/6.///9666666$8-3339133333,39,33=<===+55046:::.977166/////6838(//(//606698<<<<<>>=9=A9:29@==7;;===@@>;=8<772////993:;;7;>=55/386(--06(--6:9.6/3.39;;;+8848;;;998//(/4///9*/*25?@B=@<<@=<<+0+0;;37<<6?556>=====<;@BA998A@???799???B@B?@:>::9///
@ATNG8:00193:02659
GATGGTAGGCGTGTGAGAGTCTGCCCAGAAGATCAGGAACTCTAGAAGAGTTCAGATTTTTAACACGAGAGTAAACGTAAAAAGAAGGTTTTACAAGACTCACGTTAACAATATTGCAGCAGTACGCACACAATCGAAGCGCAGTAAGGATGGCTAGTGTAACTAGCAAGAATACCACGAAAGCAAGAAAAAGAAGTACGCTATTAACTATTAACGTACCTGTCTCTTCCGAAACGAATGAGTACTATGTAGAGCTCTATACTAATCGATTCCGGATAGTCT
+
@CCD?CCC?BBBCAAABBBABBCDD>CCC@DDDD99;;@CCCCBCC@CCBB?ABC9999:*;@BDGCCCDGBAA<@C?A@@@0@C>B<@@@9ACEBFCCCDCBCB?C>@@?CCC?BBBBBCCCCCCCBDBBB?BDCC?BBBBCCBA@D@D@@>?CCCCCCC?CCC@@@?BB?BBB<>>CCB<>>>@BBBBB1BB>B=>=BBBBB>B?@CAA:>:>ACCC?BBBBCCC?A?ADD>CAA?CCCCCCCCAAAAACACCCBB?@>>>@<@AAAC=A=A=A@@@::8
@ATNG8:00196:02638
GATGTAGCATCATGCATATCTCACCAGAAGATCAGGAACTCTAGAAGAATTCAGATTTTTAACACGAGAGTAAACGTAAAAAGAAGGTTTTACATGACTCACGTTAACAATATTGCAGCAGTACGCACACAATCGAAGCGCAGTAAGGATGGCTAGTGTAACTAGCAAGAATACTACGAAAGCAAGAAAAAGAAGTACGCTATTAACTATTAACGTACCTGTCTCTTCCGAAACGAATGAGTACTATGTAGAGCTCTATACTACCATCGATTCCGGATAGTCT
+
;<BCAABCCCCBBBBBBBBCGCCC@CCF@BBCCBB?B@DBBBBBC?AA?C>AACCCCDC+?<8=>ABBB?9::,:<<9994$9=:@;@@@2=BCAA@@AACBBB>A?;;8;BC?BBAA@ABBBBBCBAAA@@BBAB>A@BGDBCB@E@B;;9<@CBBBBC?CCCCAA@CD?BBB?999CD>CCB?89:::(9A?AABBB@>>>1918;9<<A:66;BA?BAABBBB?B9;;C=BAA>???@AABCBBBBBBB@@>???>>=>BA7;;AA??<?<?<?@@CBAB
@ATNG8:00199:02631
GATGGTAGATATATGCACGCTCTACCAGAAGATCAGGAACTCTAGAAGAATTCAGATTTTTAACACGAGAGTAAACGTAAAAAGAAGGTTTTACAAGACTCACGTTAACAATATTGCAGCAGTACGCACACAATCGAAGCGCAGTAAGGATGGCTAGTGTAACTAGCAAGAATACCACGAAAGCAAGAAAAAGAAGTACGCTATTAACTTTTAACGTACCTGTCCCTTCCGAAACGAAATGAGTACTATAGACTATCTGAGACTACCATCGATTCCGGATAGTCT
+
<BCC@CD@AACCCCCCCC@CBDCAA=ABB>BHCBBB@C@CCCBBCC?BB?B@BCBBBCCC1C?BBCCBBBBBBB=A?@@BBB1BCAE?BBB;CBCACCBCCCCCC@C?CC@CCC?BBCDCCBBBCECCCBBB@BABB?BBBBBBBC@CACBB@CBCCCBCC@CCBBCAAAA?CCC>AA???8????BBBBB3CC@C@??C???B==8=?@?2@;;;;==:=@BCE;K7;5;::/:889)8::=;;;@@@GBA@@???@A???@@=<9=;::BD<@;@<@@@@@>>
@ATNG8:00154:02676
GATGGTAGCGCGACGAGCGTAGACCCAGAAGATCAGGAACTCTAGAAGAATTCAGATTTTTAACACGAGAGTAAACGTAAAAAGAAGGTTTTACAAGACTCACGTTAACAATATTGCAGCAGTACGCACACAATCGAAGCGCAGTAAGGATGGCTAGTGTAACTAGCAAGAATACCACGAAAGCAGAAAAAAGAAGTACGCTATTTAACTATTAACGTACCTGTCTCTTCCGAAAACGAATGAGTACTATGTAGAGCTCTATACTAATCGATTACCGGATAGTCT
+
:8::7;;454:455<<<@966>AAA666>8==699A:@:;;><<<>9@<:B?;A<=====+=25333383339919394444$45.54;=>0>>>8>66:BA@>?:947727;:*////9955;;665<=@D499??8<00/////5;)/557<;:;;<<<7444>==9=>8>>717////(/////////#/903339;98222)238899/5/524::.4554;:94923333&38913338;;;:99993333322255565526...3.334926622255
@ATNG8:00159:02675
GATGTAGAGAGACTGTAGCGCACCCAGAAGATCAGGAACTCTAGAAGAATTCGATTTTTAACACGAGAGTAAACGTAAAAAGAAGGTTTTACAAGACTCACGTTAACAATATTGCAGCAGTACGCACACAATCGAAGCGCAGTAAGGATGGCTAGTGTAACTAGCAAGAATACCACGAAAGCAAGAAAAAGAAATACGCTATTAACTATTAACGTACCTGTCTCTTCCGAAACGAATGAGTACTATGTAGAGCTCTATACTACCATCGATTCCGGATAGTCT
+
;;AC?@CBAAB@BBCCCCCCCABA?BCHDCCCCCC?C?BBCAAAC@CC?C?BBBBBBB3B@BBBB@@@BBCD=AB::999(9>9<;?=>5@BC@CDBBB<>@>9>;?>:>=><>BA>=<;?AAA===>>A;>?>A;:;;AA???;?;>>B?==:A>>AA;??AACC?BB?BBB?ABBBF=A@?;76767(798/:>>;:;@A<?;=<==9=8=???B<AAA????<?=@DD7;;;7;A>>>A;;;A=>=888>E;;;??@CDB;?????A<A<?<???????
@ATNG8:00167:02660
GATGGTAGGACGAGCGTCTGAGAGGTACTCATTCGTTTCGGAAGAGACAGGTACGTTAATAGTTAATAGCGTACTTCTTTTTCTTGCTTTCGTGGTATTCTTGCTAGTTACACTAGCCATCCTTACTGCGCTTCGATTGTGTGCGTACTGCTGCAATATTGTTAACGTGAGTCTTGTAAAACCTTCTTTTTACGTTTACTCTCGTGTTAAAAATCTGAATTCTTCTAGAGTTCCTGATCTTCTGGGTGCGCTACAGTCTCTCTACCATCGATTCCGGATAGTCT
+
:?>D9=BB@C;;965;::8:::;;<@BBACCB@BBBB=BA@CAGCD@AAC?BCCCC@CACCCD?D=CBDCCCCCC>@@===,994;BBD=BCAA?AAC?CE=;=CFDIACBBBBCCD@CCB?B@ECCBBBBC?BBCC@DBBBCBBBDBBACCCCC@@BB?BB?B?BBBB@ABBB>B;;;;.;@C=@BBBB0BBBBC>CAAACBCB@A5;;;;*;AAA@>A@CEHEDCBBBB@C@CCCCBB=A@AA:ACAAA@@@@AAACCBBBCGAC:;;BB?B@C?BCBCF@@
@ATNG8:00179:02689
GATGGTAGCGCATATAGCGCAGCCCAGAAGATCAGGAACTCTAGAAGAATTCAGATTTTTAACGCGAGAGTAAACGTAAAAAGAAGGTTTTACAAGACTCACGTTAACAATATTGCAGCAGTACGCACACAATCGAAGCGCAGTAAGGATGGCTAGTGTAACTAGCAAGAATACCACGAAAGCAAGAAAAAGAAGTACGCTATTAACTATTAACGTACCTGTCTCTTCCGAAACGAATGAGTACCTCTCAGACGCTCGTCCTACCATCGATTCCGGATAGTCT
+
7;;;?@<@;:6=>??@CCAAACBB8;967;=@<99.439=>??@B?BB?B<??9:9CCC3C=@@@873<999929755<<<(:;7;:>@@0=6949???@BBCC@C@CB@CCC?BBAABDABADCCAAACB?C@@@<@CACBBBA>C?;;;4:>=>??BC@BA???@=@@<??;8:??:A9@;;8<>>>?,@@<999CBB9==:=:;66@9@9//0AA?>A@@?AA=A79:A=A??<?AABBBC@BCB???CCCC>>>@A=BB@5:////616066@????==
@ATNG8:00156:02712
GATGGTAGTACATGATAGACGACACCAGAAGATCAGGAACTCTAGAAGAATTCAGATTTTTAACACGAGAGTAAACGTAAAAAGAAGGTTTTACAAGACTCACGTTAACAATATTGCAGCAGTACGCACACAATCGAAGCGCAGTAAGGATGGCTAGTGTAACTAGCAAGAATACCACGAAAGCAAGAAAAAGAAGTACGCTATTAACTATTAACGTACCTGTCTCTTCCGAAACGAATGAGTACTGCGTCTCACTCTCGCCTACCATCGATTCCGGATAGTCT
+
4:;;056ACCCBA===>>B=<?===:=<<5977///)/)/:99:;=5:95>844444444$56<@CCCGCECBB9AC;;:;:*;B@D=BBB;BECACBCCCCDCC?C?CC?CCC>@@CCCCCCCCCCCC@@A@CCCC@BB@BBCCC?C@CAA?ADCECBBC?CCCCCC?CC?BBB?BBBBB>A@@?>>>==.=?;@>>>BCBBB?B@BBBC?B?BACCD@@@@CCBB?@>@EE>DBC?BCBBCCCBBBBAA@CBBBCBCCC@BCC@BBAACC>A>A@CCBCB@@
@ATNG8:00176:02748
ATGGTAGGACGAGCGTCTGAGAGGTACTCATTCGTTTCGGAAGAGACAGGTACGTTAATAGTTAATAGCGTACTTCTTTTTCTGCTTTCGTGGTATTCTTGCTAGTTACACTAGCCATCCTTACTGCGCTTCGATTGTGTGCGTACTGCTGCAATATTGTTAACGTGAGTCTTGTAAAACCTTCTTTTTACGTTTACTCTCGTGTTAAAAATCTGAATTCTTCTAGAGTTCCTGATCTTCTGGTATACACACTCGCTCGCTACCATCGATTCCGGATAGTCT
+
---(---(/7778:<>><:::<<8<A?>@00,0@@?<@E?A?ACDMGCB?CDCCC?A?ADCB@C@BCCCJCBBC>;;;;;*;ACABB<BCBC=AAC?BGA=;;DBC@CGCCDBAA?@CC?B?BCCBBB::69@@@=BCCCCCBBDDBBBBBAA>A@?;>>;?;@ACCCCEAA?@BBAB9A=A;;;:;:*;CDDL=CBCDCCDBAA5;;;;*;AABB@B@CCACBCBBCC@C?BBBCCC?C:::;BBCDCCBCCCBBBCCBAAC?BBBBBB>A?C?CB@BAAB
@ATNG8:00189:02710
GATGGTAGACATATCGTACTCTCTGTACTCATTCGTTTCGGAAGTAGACAGGTACGTTAATAGTTAATAGCGTACTTCTTTTTCTTGCTTTCGTGGTATTCTTGCTAGTTACACTAGCCATCCTTACTGCGCTTCGATTGTGTGCGTACTGCTGCAATATTGTTAACGTGAGTCTTGTAAAACCTTCTTTTTACGTTTACTCTCGTGTTAAAAATCTGAATTCTTCTAGAGTTCCTGATCTTCTGGGTCTACGCTCGTCGCGCTACCATCGATTCCGGATAGTCT
+
3<;;=@;CBEDCBCCCCBCBBCCCKGDBBBCB:A@==8=<:<:0/////>C<;?AAA?B?BBBB?C=@?BBBBBCB?@@@A@2?C>BBBB=BC??>@BB?BF@>=>BCC>B>>9<<<<87@@<@<@@A888;:=B@@?<???B???>>>A>=<=;;5:<<988085;=>;;<@@H=B@@@A6A;?:<====.=BBBA8>>@AAA><9:08888(8;;;B=A=AA;>>AA@@@;A<AAAA@@<@???:@??A@@@A@@>>=>A???@<?>::;>495:<@>?@=::
@ATNG8:00191:02739
GATGGTAGTGATACAGATCAGACACCAGAAGATCAGGAACTCTAAGAAGAATTCAGAATTTTTTAACATCGAGAGTAAACGATTAAAAAGAAGGTTTTACAAGACTCACGTTTAACAATATTGCAGCAGTACGCACACAATCGAAGCGCAGTAAGGATGGCTAGTGTAACTAGCAAGAATACCACGAAAGCAAGAAAAAAGAAGTACGCTATTAACTATTAACGTACCTGTCTCTTCCGAAACGAATGAGTACCTCTCAGACGCTCGTCCCTACCATCGATTCCGGATAGTCT
+
38886<<ABAA>A;;;?;<;=<><@469@9;A<5558@.44944.4:5:9494////)/////#/16688=9348=<=33333,3333$33,3,333&37717;3332666:/6/552222/5776<@@AAEAAABB;;5;@??7;;BBBBA@;A5;;;7<CBABB@@?@BBA9999@<@@A;?;@@=5=00+000000%09)398;;=@@><><>A>>:>9=?C@@=@BB@@@C@C@CCC>CCC=@?CCBBA@BBBBBBCBBBBABABF>BBB?@=>=AA:=:=<AB???;;
@ATNG8:00193:02732
GATGTAGCGCACACATAGATACAGTACTCATTCGTTTTCGGAAGAGACAGGTACGTTAATAGTTAATAGCGTACTTCTTTTTCTTGCTTTTCGTGGTATTCTTGCTAGTTACACTAGCCATCCTTACTGCGCTTCGATTGTGTGCGTACTGCTGCAATATTGTTAACGTGAGTCTTGTAAAACCTTCTTTTTTTACGTTTACTCTCGTGTTAAAAATCTGAATTCTTCTAGAGTTCCTGATCTTCTGGTATGACTAGTGTACTACTACCATCGATTCCGGATAGTCT
+
38<<CCDDCCCA@@DCCFCCCCCCEDDCCCC?BCCCC8BB@C?CCCCCAA?ACCCC@B=AB;:4;49@BC?DC9;;:CDCF5CC@BBBHH;CCBB@BB@<@C7;;BCBB@DCCCCCCD@CCC@B?BCCCAABB?BBBB?BEEBAABBBABBCAAAC@CCC@BB?A>BBCEBBBCD?BCCDE;C@C>@AAA???#>A;:98:DCCGCCCBB5;;;;*;@@BBAC@CF@BBBBAAA=A=AAABCB@BBGABBBBAAAHCBBCCCCBCBCC@B@@@@?;@=B>BCCC;;;
@ATNG8:00197:02754
GATGGTAGCTATACGTATATCTATGTACTCATTCGTTTCGGAAGAGACAGGTACGTTAATAGTTAATAGCGTACTTCTTTTTCTTGCTTTCGCGGTATTCTTGCTAGTTACACTAGCCATCCTTACTGCGCTTCGATTGTGTGCGTACTGCTGCAATATTGTTAACGTGAGTCTTGTAAAACCTTCTTTTTACGTTTACTCTCGTGTTTAAAAATCTTGAATTCTTCTAGAGTTCCTGATCTTCTGGTCTACTACACTGTACTCTACCATGATTCCGGATAGTCT
+
/;;;<?@B?@;@@@@;CCCCCEDAAA@;;@AB?BCCE<AA6;7;A@BBAA=@B;;;@D:;;AB?C@BBBCDBB?@<::999$7859???8<:<=9>???BF98;A@@@;9:9??=<B=@AA?A>=>>==:;;9=;:;6;;??;;<>>=@@??::;;888>EH<>;>>=@@???@388>==/>1838=@@@,==999*--6---7:/55,/>;;+7//)/937365,5<:<>=>=B<>>>??C=@@?<???AA>>==;:;>;;;@@@B:;67;;)/+/16866:<<
@ATNG8:00151:02778
GATGGTAGTGCAGCATGAGTGTATCCAGAAGAATCAGGAAACTCTAGAAGAAATTCAGATTTTTTAACACGAAGAGTAAACGTAAAAAGAAGGTTTTTACAAGACTCACGTTAACAATATTGCAGCAGTACGCACAACAATCGAAGCGCAGTAAGGATGGCTAGTGTAACTAGCAAGAATACCACGAAAGCAAGAAAAAGAAGTACGCTATTAACTATTAACGTACCTGTCTCTTCCGAAACGAATGAGTACCTCTCAGACGCTCGTCCTACCATCGATTTCCGGATAGTCT
+
----(---/77::9:///;;9555:4955.54.38;;-44(44:::972///)/5:////////#-3-////)/999<<5<@@@EEE+<A?;9==;;+;=?:<=;A/0/:;6<:>>9<BB?A@?=;0/---,,6,-(-8366//)/9999@:969<@=@6;::5C@=@899@>@@??@=AA@;@A?==5<<<8<@AAB3BB=@?9::@?===<9=955-517<BCC?BBBCB;;7;?BCD>A@@@CBBBCBB?ABBBBBCBBBBBBBB@BAA??866677*89>;ABCB@?@
@ATNG8:00158:02765
ATGGTAGCTCTGCTCTGACTCTCGTCTCATTCGTTTCGGAAGAGACAGGTACGTTAATAGTTAATAGCGTACTTCTTTTTCTTGCTTTCGTGGTATTCTTGCTAGTTACACTAGCCATCCTTACTGCGCTTCGATTGTGTGCGTACTGCTTCAATATTGTTAACGTGAGTCTTGTAAAACCTTCTTTTTACGTTTACTCTCGTGTTAAAAATCTGAATTCTTCTAGAGTTCCTGATCTTCTGGTATACACACTCGCTCGCTACCATCGATTCCGGATAGTCT
+
---(--66>?5549///-,2,,,--8575505<==6<<9=;=BBBCCC@CCCBB7;5;?>@<BABBBC=>@@?:;::>@,?C<@@BB=A00/)///)/:6==B??;9;;;:::::5;>>:B@DCCA:99??CABB>AACBCBBBBC@@A@<@C6;9:?A@=A@C9:9@695<8<<<<>2>:?:A@BAB.;;BBB;BBE;;;BBBB?BAAA.;;;AA?B@CE?BBCC@@@?B?BBBBBC@CBB?BB;;;CBB@@A@AA@@@ABC?BCBBAA<?:?=A??@@@@
@ATNG8:00168:02771
GATGGTAGCGCATATCAGCGCAGCCCAGAAGATCAGGAACTCTAGAAGAATTCATAGATTTTTAACACGAGAGTTAACGTAAAAAAGAAGGTTTTACAAGACTCACGTTAACAATATTGCAGCAGTACGCACACAATCGAAGCGCAGTAAGGATGGCTAGTGTAACTAGCAAGAATACCACGAAAGCAAGAAAAAAGAAGTACGCTATTAACTATTAACGTACCTGTCTCTTCCGAAACGAATGAGTACCTCTCAGACGCTCGTCCTACCATCGATTCCGGAT
+
;<AB=@559ABB;;;CCBB@;;;A@8@AA?@BADDF@B>A@>999:.4457398///99:::+97:<554443826499//////#//)/)///&/674<=4339933.3389433328:9;;;<<<=556;;>B9@BBB=@@ABCBBB?D>B;;9;BBACCCD@CCBBAA>@A;::9;>?=;;3777,778797%771778:==CBB?B@=BBB@B?;<BCHGABACCBB?@::;;09@:455>=;;;9@@@B><<B787BB??8>80*/////>.3.3067
@ATNG8:00175:02785
GATGGTAGTACATGATAGACGACACATAAGATCAGGAAACTCTAGAAGAATTCAGATTTTAACACGAGTAGTAAACGTAAAAAGAAGGTTTTACAAGAACTCACGTTAACAATATTGCAGCAGTACGCACACAATCGAAGCGCAGTAAGGATGGCTAGTGTAACTAGCAAGAATACCACGAAAGCAAGAAAAAAGAAGTACAGCTATTAACTATTAACGTACCTGTCTCTTCCGAAACGAATGAGTACCTCTCAGACGCTCGTCATCGATTCCGGATAGTCT
+
;=:<7;<CCABB;;:CBBBCACBBCBBB>BBBAAA5<;)5:;;<9?4;:446<;59599*549;9::/00:::9/9://000$9<<<5999&//:3/0)//:9<<<9=9==9<<B?A::9@@>@B@@>AAABC@CCBB?BAA@DDCC@DGE@@?@@@????A@A@?@9:48=8<@9288777.77717777;7%;><>?A977=B==;?;>===<@<@@BBB?A@@BB@@=A@BBC>CCB@CCCCCCC?AAAABCCCBB@@ABBCB@@AA=A=C<AA>@=>>
@ATNG8:00182:02786
GATGGTAGTACATGATAGACGACACCAGAAGATCAGGAACTCTAGAAGAATTCAGATTTTTTTAACACGAGAGTAAACGTAAAAAGAAGGTTTTTTACAAGACTCACGTTAACAATATTGCAGCAGTACGCACACAATCGAAGCGCAGTAAGGATGGCTAGCGTAACTAGCAAGAATACCACGAAAGCAAGAAAAAAGAAGTACGCTATTTAACTATTAACGTACCTGTCTCTTCCGAAACGAATGAGTACGATGAGAGAGCTCTCTCTACCATCGATTCCGGATAGTCT
+
:;;:>?;@?=:9444::<<?AAABB:==B8<<;555.5.5<<99:?8>?4;29<94555555"54==?C??BFCCC=BCCCCDC2D@<@499999%;@B>@BD?BFDBB?B@DC@CBB?BCCCBAAACCBCBBCCC@CCDE?BBBBBB?@?AACCC?CCCCBBCC@BBBBCB?AA>ACB=@@999-:>>9::9:9:%:=;<?=?><@:8:.:;>>>B<?<?CCCC@CCBBBCC?B?@@?9@AA?ACEBCB???CCBBBBBBBAABAAAABB@A>>>//*/7<6<<=@;;;
@ATNG8:00191:02767
GATGGTAGCTCTGCTTGACTCTCGTACTCATTCGTTTCGGAAGAGACAGGTACGTTAATAGTTAATAGCGTACTTCTTTTTCTTGCTTTCGTGGTATTCTTGCTAGTTACACTAGCCATCCTTACTGCGCTTCGATTGTGTGCGTACTGCTGCAATATTGTTAACGTGAGTCTTGTAAAACCTTCTTTTTACGTTTACTCTCGTGTTAAAAATCTGAATTCTTCTAGAGTTCCTGATCTTCTGGGTGCGCTACAGTCTCTCTACCATCGATTCCGGATAGTCT
+
9:BB655@>@=@A@@<?>>B===@AAAC;9:?BBBC>BC?B?AACFDHC@CC@;;7;=BBBC@B@BAABBCCBC?>>?>?.?A=AAAA<ABBB?BBE@BC?BBBBBB?BCCBBBBB>B@@>A=ABC99:?;9><;:5;==?887A@@@@@@???3///7//+/777;>>>AAA8<::::)8184;;BBB/@@==>6=<?>=<;=6817ABA/B>>>>:95;<-//====A;@<@@???A8=<;;1787>>@@@@?>>>AAA99917///<<7<9=9@@?;;;@
@ATNG8:00193:02773
GATGTAGTGCGTGAGAGAGAGACCCAGAAGATCAGGAACTCTAGAAGAATTCAGATTTTTAACACGAGAGTAAACGTAAAAAGAAGGTTTTACAAGACTCACGTTAACAATATTGCAGCAGTACGCACACAATCGAAGCGCAGTAAGGATGGCTAGTGTAACTAGCAAGAATACCACGAAAGCAAGAAAAAGAGGTACGCTATTAACTATTAACGTACCTGTCTCTTCCGAAACGAATGAGTACACACTCTCATATGACACTACCATCGATTCCGGATAGTCTT
+
//:99AA@@@:55555=<==B>AA8<<<:?@@CCCAEACCBBCBA>AB?B?B<95<???+B8AADCCDAA>;7.7744444$4;6;.444&5<<8>@<ACCDCC@C?CB?BA@7;<@@AABBBCBCCCFCC@CDDD?B;::BBBD@C@BBB?BDCCCBDC?AAAABCAAA=000+00==@7009:<<<<<,;;>;@A@@@@B@><6::7725585;=>:<<<:><=5929:A9@AB>B?@===8:<<888?;;888?>>???@?;@@:9@<2848087;66//)
@ATNG8:00150:02810
GATGGTAGAGTATCATGTGTATCTCCAGAAGATCAGGAACTCTAGAAGAATTCAGATTTTTAACACGAGAGTAAACGTAAAAAGAAGGTTTTACAAGACTCACGTTAACAATATTGCAGCAGTACGCACACAATCGAAGCGCAGTAAGGATGGCTAGTGTAACTAGCAAGAATACCACGAAAGCAAGAAAAAGAAGTACGCTATTAACTATTAACGTACCTGTCTCTTCCGGAACGAATGAGTACACACTCTCATATGACACTATCGATTCCGGATAGTCT
+
;<AA?A@@@B??@CCBBBCBAAABB?BDC@LBBABC@C?AABBBBB@BE@D@CEB@@@@@,@@BBBBABCBBBB=BBAABBB0AC>B5<;;&9BA?@@@CABA;;6;>@@<@BA<@???BBBDCFCECCCCC@BB;;8;@@@HMCB@D@C@@>@ABCBCBE?A@CCCC@AA=??>9<@<<>8787;>@@@A2?B?BABABA@@=,000@@<5959?HCG?ABABACH@B@B@B?CAA>@CCCCADDDABBBBBBBCCDCBBBBBBBCBB?B?B????B??>
@ATNG8:00152:02851
GATGGTAGATACTCGCTGATACACCCAGAAGATCAGGAACTCTAGAAGAATTCAGATTTTTTAACACGAGAGTAAAACGTAAAAAAGAAGGTTTTACAAGACTCACGTTAACAATATTGCAGCAGTACGCACACAATCGAAGCGCAGTAAGGATGGCTAGTGTAACTAGCAAGAATACCACGAAAAGCAAGAAAAAAGAAGTACGCTATTAACTATTAACGTACCTGTCTCTTCCGAAACGAATGAGTACTATAGACTATCTGAGACTACCATCGATTCCGGATAGTCT
+
44<<7;@CCBAAB@A@BBCCCCCBB=BBB?BCCBBB>@=@BB@@@@<@B>A<@?=:999:9%98<AABBA@@9999+9=<BEEA@&00+/)///&//5.6<><<::00-0;?@<ABC=@@A@@ACDICCDBBBA@=?>;;6;AA?BB::8;?BBB?CCBDCC@?=?BD>00,00*/96(/33777(7<<9@AAAAB)>><=BBBB@@@@1818=<>5;5;>AAB@BCBCCCD;>::::/7>?<9999??CECCCCBBAAACCCCBBBCCC?B99:BB?B?B?CBBBBBB
@ATNG8:00161:02814
GATTAGCTCTGCTCTGACTCTCGTACTCATTCGTTTCGGAAGAGACAGGTACGTTAATAGTTAATAGCGTACTTCTTTTTTCTTGCTTTCGTGGTATTCGTTGCTAGTTACACTAGTCATCCTTACTGCGCTTCGATTGTGTGCGTACTGCTGCAATATTGTTAACGTGAGTCTTGTAAAACCTTCTTTTTACGTTTACTCTCGTGTTATAAATCTGAATTCTTCTAGAGTTCCTGATCTTCTGGCGCGTATGTATGTCGCCTACCATCGATTCCGGATAGTCT
+
77<68:85554;4;544?@>@>9;69;995.4944(4;6;3:555<<<7<<><<7A<?;==8<266<>=>=<<.544444#44.49<>04//-(---(-,,05--//;29;;;<9995549393;556>===7;;<;7<>BABBB;00==0000;:>==<?B:>999734::::5:4999*9:?:><?<?)=;=;@3999=>=>:99299=;6:;99929;>>2999==9>7@8@<<9668<??495=555<<<9>00/99279945555:>:?;>:>=<;554
@ATNG8:00163:02825
GATGGTAGTATATCGCGTCGCTATCCAGAAGATCAGGAACTCTAGAAGAATTCAGATTTTTAACACGAGAGTAAACGTAAAAAGAAGGTTTTACAAGACTCACGTTAACAATATTGCAGCAGTACGCACACAATCGAAGCGCAGTAAGGATGGCTAGTGTAACTAGCAAGAATACCACGAAAGCAAGAAAAAAGAAGTACGCTATTAACTATTAACGTACCTGTCTCTTCCGAAACGAATGAGTACTATAGACTATCTGAGACTACCATCGATTCCGGATAGTCT
+
55>>9=ACCCC<;9BC966?>=>CC?B;<59>9444.5.599566>:>=:==:;9;6CBC1C@@@;======<<48844444$49.43999+=<@=?AA@BBC;;;;@EE@DBC?BBBBBCCCCCCCCCCCC?CCBB?BAAA@@AA>B@CBB?BCBCBCBD@CCCCBB>??;?A@9==:9:,7;;8<??@AA)AB@D?>?CCCAA7;8:<AF7;8;BBBB@CBAAACB?B????:?BA???????CCCCBBBABBBBBBAAACCCC?C@AABB?C<@<?A>?00/
@ATNG8:00175:02820
GATGGCGTGTGAGAGTCTGCCCAGAAGATCAGGAACTCTAGAAGAATTCAGATTTTTAACACGAGAGTAAACGTAAAAAGAAGGTTTTACAAGACTCACGTTAACAATATTGCAGCAGTACGCACACAATCGAAGCGCAGTAAGGATGGCTAGTGTAACTAGCAAGAATACCACGAAAGCAAGAAAAAGAAGTACGCTATTAACTATTAACGTACCTGTCTCTTCCGAAACGAATGAGTACAGAGAGTACGATATGTCTACCATCGATTCCGGATAGTCT
+
;;498;@@@BCCBCCBA@;;;/9A@=BC;;:@@D=CDCCBBB=;<5;9@B@;;;;;$98BBC@??CB??@6?:99:9:):<8;3888*737-3?;A@BBCB?B?BB?ABB>AACCAAAAAA;;;;;;A;=>>B:>8;:>>:97;;>AD@DA>>>CCC?CBBB??=?B?CCC<>>99929AA>BBAAA/995:AAAEBBBC?C@>>>@:=:>===>=BAAA=<<6:7;AA9ABB?BCCB:::BFCCBBBBBBBBFB>>>>>?:>=>>@@:>:B@DAAF@0/
@ATNG8:00176:02844
GATGGTAGACACGTGTGCTCTCTCGTACTCATTCGTTTCGGAAGAGACAGGTACGTTAATAGTTAATAGCGTACTTCTTTTTCTTGCTTTCGTGGTATTCTTGCTAGTTACACTAGCCATCCTTACTGCGCTTCGATTGTGTGCGTACTGCTGCAATATTGTTAACGTGAGTCTTGTAAAACCTTCTTTTTACGTTTACTCTCGTGTTAAAAATCTGAATTCTTCTAGAGTTCCTGATCTTCTGGTAGAGCGTGCATATATCTACCATCGATTCCTGATAGTCT
+
55<>9BABBCCCC=@@BAACCEECCBCCCCAA?ACDD>CC@C@DDBAABDADCCCC?C?AABC@C@CCCBBBC@?<?@A@A2BC?@?DD>BB@@>ABB?A@598?@@@?BBCCCDBB=A=@<>:A@@8:;=>=@@@A:>>@@;;;>>>AAA;<;<=???;A@<@:==AAAB???;===>>2>:?;?AAAA/>>>>=3===888?>==8====/?>;;<=D=AA=AAAABBB:>:=?????<>>B=AAD;;;=>@AB;;;@?@@??=>>>>@@=A;@@AAAA?::
@ATNG8:00178:02856
GATGTAGACATATCGTACTCTCTGTACTCATTCGTTTCGGAAGAGACAGGTACGTTAATAGTTAATAGCGTACTTCTTTTTCTTGCTTTCGTGGTATTCTTGCTAGTTACACTAGCCATCCTTACTGCGCTTCGATTGTGTGTGTACTGCTGCAATATTGTTAACGTGAGTCTTGTAAAACCTTCTTTTTACGTTTACTCTCGTGTTAAAAATCTGAATTCTTCTAGAGTTCCTGATCTTCTGGGCAGACTCTCACACGCCTACCATCGATTCCGGATAGTCT
+
?DAA@EBBBCCCCBBBCDDDBBBCCCCCC@@?@CCC=CC?C?CCFFC??=@BBBB?B?CAAA?C>ABBBCCC=C?BBBBB2A@<@???7?BBB?BCC?BB;>=BCBC@AA@BB?>>;?>A=A<@@@@A====@A==:=???????@@@BDB;;;<?@?;@B<B:>>D???@;;7<??ED;C=A8;::::*:>777.766///6659-5555$2:::C5C6?A9>>>@>=>7;7:=?@@@6;;>=5<A@=>=@@@AAAA@<6<==73---33-30707==7;<B
@ATNG8:00182:02812
GATTAGTGATACAGATCAGACACCAGAAGATCAGGAACTCTAGAAGAATTCAGATTTTTAACACGAGAGTAAACGTAAAAAGAAGGTTTTACAAGACTCACGTTAACAATATTGCAGCAGTACGCACACAATCGAAGCGCAGTAAGGATGGCTAGTGTAACTAGCAAGAATACCACGAAAGCAAGAAAAAGAAGTACGCTATTAACTATTAACGTACCTGTCTCTTCCGAAACGAATGAGTACTATGTAGAGCTCTATACTACCATCGATTCCGGATAGTCT
+
==D:CC@AACCDDDBBBCCCCCC?CBCACCCBBC@C@DCCCCCC?AA?BABBABCCCC1B?BCCCBBAABBF>A@ABGME5BB>A>AAA:BDF@DCCBBBC@@<@?BB?BBB?CCCBCCCCCCCCCCBDD?CCCC?BBBC???B=@=B99::CBBBBBD@CCBBBB?BC@CBE>????=5==>999999(:A@CA@ABAA993608<>>7;8;ACCC?BBBDBCC?B?AAB=AAA@BBAAABCBBBBBBBBBBBBA>>>A@@@<@>>>AA;>;>;=<A?988
@ATNG8:00189:02820
GATGGTAGCGCATATCAGCGCAGCCCAGAAGATCAGGAACTCTAGAAGAATTCAGATTTTTTAACACGAGAGTAAACGTAAAAAGAAGGTTTTACAAGACTCACGTTAACAATATTGCAGCAGTACGCACACAATCGAAGCGCAGTAAGGATGGCTAGTGTAACTAGCAAGAATACCACGAAAGCAAGAAAAAGAAGTACGCTATTAACTATTAACGTACCTGTCTCTTCCGAAACGAATGAGTACTGCGTCTCACTCTCGCCTACCATCGATTCCGGATAGTCT
+
3;<<=A@BABCABBBDBBBBBBBCE?DCB?665<99.6.5>?999B?BA?A<==>;;;;;;$:4=@@CCCD@>CC>CCCCCCC5BB?C=BBB=BCCACCCCBBB:::;?CB@CBC@BBBBEBBBBCCCBBBCB@CBBB=A@AABB@@>A@DCCACBBCCCCB@BCCCCC@BB?BBB699999.898887878'7?<A>??CCAAA797:ADD9:7:ACCC@DDCCCBB6;6:?A9@BB?BB??@CCCCBBBBCCDBBBCCBB?BDE@DBBBDD@C?A>AC@AAAA
@ATNG8:00190:02836
GATGGTAGGCGACATACATACGCGCCAGAAGATCAGGAACTCTAGAAGAATTCAGATTTTTAACACGAGAGTAAACGTAAAAAGAAGGTTTTACAAGACTCACGTTAACAATATTGCAGCAGTACGCACACAATCGAAGCGCAGTAAGGATGGCTAGTGTAACTAGCAAGAATACCACGAAAGCAAGAAAAAGAAGTACGCTATTAACTATTAACGTACCTGTCTCTTCCGAAACGAATGAGTACGATGAGAGAGCTCTCTCTACCATCGATTCCGGATAGTCT
+
=<CC=@:@=@@?BB<@@BCBCBBBD?DCCACCCDCA>C<A@A;;;B@CC@B?ABBBCCCC5CADCBBCCCCCCC>CC@@@>>,>@;A5;;;.;BC@IABBBAA;;6<?BB?BCC?AACCC;<;CCCCCCCCC@CBBBBCAAAABAB@CADBB?BDDDCCCC@CCCCCC?BB?BA@<>>999+9==;:9:::(9B<A9:9BBBFC?A>BCBB7838?BBC@BBCCCBB?B?AAA<ACCABBBBBBBBCAAABBCBBBA@@>>>>CC>B9;=AA:?;>:==>>>BB
@ATNG8:00198:02825
GATGGTAGTCTCAGATAGTCTATAGTACTCATTCGTTTCGGAAGAGACAGGTACGTTTAATAGTTAATAGACGTAACTTCTTTTTCTTTGCTTTCGTGGTATTTCTTGCTAGTTACACTAGCCATCCTTACTGCGCTTCGATTGTGTGCGTACTGCTGCAATATTGTTAACGTGAGTCTTGTAAAAACCTTCTTTTTACGTTTACTCTCGTGTTAAAAATCTGAATTCTTCTAGAAGTTCCTGATCTTCTGGAGATACACATGATACTCTACCATCGATTCCGGATAGTCT
+
388:.44995?:;:;CDB;;;ABBAB@A0/00)//0/(/<7A=@<>A5;5.559555)5.5//9)/)/////<<<7<<9<<>>=*999)444;245597<555)5;)////7;7<<<<;;995=::;?:;;959955.5<<;3;;;655<<<<=;::;492994.4:5<5;??595<5615<<>??+>9A*/0000$0/;;<3;695555559.5555$55455./27;5/////)/:2:5:;<<<<455;:>=;;;<=<<@E<@ABBBFBB?CBBACD>?>?@AAACBBB
@ATNG8:00163:02905
ATGGTAGCGAGCGAGTGTGTATACCAGAAGATCAGGAACTCTAGAAGAAATTCAGATTTTTTAAACACGAGAGTAAACGTAAAAAGAAGGTTTTACAAGACTCACGTTAACTATATTGCAGCAGTACGCACACAATCGAAGCGCAGTAAGGATGGCTAGTGTAACTAGCAAGAATACCACGAAAGCAAGAAAAAGAAGTACGCTATTAACTATTAACGTACCTGTCTCTTCCGAAACGAATGAGTACCTCTCAGACGCTCGTCCTACCATCGATTCCGGATAGTCT
+
33:.444444444::44444:555.599499:555.5.4:;4444.433(328345;>>>>#55)5999=>?>BBB=B;;;EEE5DC>B=AAA7@AA>;;6;;>>CC?C?BBCBCB8;;;@;;:>>A?999><>>A???499??@ABB?B?BBC?AA???AAA=AA@@@@;;=9=:949=>==4=;;188AAB/::6:///==?>>:?:?>>>;?=??CCIADCCCCCB@B@AAA<@;;6;?>?ACB?BCCBBCCC:99CBBB?BCD5:::9>>9=:?9?:::ABB
@ATNG8:00173:02869
GATGGTAGCTATACGTATATCTATGTACTCATTCGTTTCGGAAGAGACAGGTACGTTAATAGTTAATAGCGTACTTCTTTTTCTTGCTTTCGTGGTATTCTTGCTAGTTACACTAGCCATCCTTACTGCGCTTCGATTGTGTGCGTACTGCTGCAATATTGTTAACGTGAGTCTTGTAAAACCTTCTTTTTACGTTTACTCTCGTGTTAAAAATCTGAATTCTTCTAGAGTTCCTGATCTTCTGGGATGTGTGCGCAGTGCCTACCATGATTCCGGATAGTCTG
+
9=@@:@?B@@;BC@@@DBCCBBBBAACBBBAA=@AAB<CEADABBACCCD?CDDDD?B@BBBC@C?B@CFBBBAB>CBECC2A@;>999,3@=@5;4=:<@>???=@@599BBBCBB?BCC?C@BA9>9;<>:>=>>7;;??@@AA@@???>===;==<98718<@@@A@A@AA5;;;;:/;8=8=>ABA/??@@@9@BB@@A@@;:7;@@@/@>>=A<A=AA=AAAACA@;@=AA@@=<6865606///99;///==@>A=>>>===>@@<><>=B???>=;;
@ATNG8:00178:02862
GATGGTAGTACATGATAGACGACACCAGAAGATCAGGAACTCTAGAAGAATTCAGATTTTTAACACGAGAGTAAACGTAAAAAGAAGGTTTTACAAGACTCACGTTTAACAATATTGCAGCAGTACGCACACAATCGAAGCGCAGTAAGGATGGCTAGTGTAACTAGCAAGAATACCACGAAAGCAAGAAAAAAGAAGTACGCTATTAACTATTAACGTACCTGTCTCTTCCGAAACGAATGAGTACTATGTAGAGCTCTATACTACATCGATTCCGGATAGTCT
+
:9:C@CABBBCCAAACBBBB@@@BB@CCC@CCCCCDACACCCBBDF@BB?B?BCCCDDDD1D?BBCCCCCCCFF>B@:;;;;*;@<@?CBC;BCC@CCCCB;;;;;):299399939:::<@@ABBBBBBDBB>BBBBACBBBCCCC@E<@AA5;<:555<<9=BBBCC?CB?BBC>@ACCA9=892998989%9=;>BBA@ADCC?C?BCCB>@<@BBBC<:;=CCCCAC?@@@;@CC?@@?BCBBCCCCCCCCCAABDAAABBBBB@@@AA9<:<9<A?B;:9
@ATNG8:00186:02870
GATGGTAGCGCATATCAGCGCAGCCCAGAAGATCAGGAACTCTAGAAGAATTCATAGATTTTTTAACACGAGAAGTAAACGTAAAAAAGAAGGTTTTACAAGACTCACGTTTAACAATATTGCAGCAGTACGCACACAATCGAAGCGCAGTAAGGATGGCTAGTGTAACTAGCAAGAATACCACGAAAGCAAGAAAAGGAAGTACGCTATTAACTATTAACGTACCTGTCTCTTCCGAAACGAATGAGTACTGCGTCTCACTCTCGCCTACCCATCGATTCCGGATAGTCT
+
3:<<?CBB@>>:445::446;::<<)555.5995668<8<999944.49.4.4433555@@@@&;7;<44444.3333(38333333#33-3-333&37749;:::99333,31784:::7;::;>;;<=CCCCCCCC@CA@@@CCDCBCBB@B@C@A?@CCCDCCC@CCB@AC@CC?BBC?AA???8===9::::+7;=>ABBAAACCC@C?AAAA@C?BACCC@CHBBBCC>B>BBB=DCC<:;;;?>>@:98???><@?@@A@@=A;;;,;@><=?=@5838==:<;?
@ATNG8:00189:02862
GATGGTAGTGATACAGATCAGACACCAGAAGATCAGGAACTCTAGAAGAATTCAGATTTTTAACACGAGAGTAAACGTAAAAAGAAGGTTTTACAATACTCACGTTAACAATATTGCAGCAGTACGCACACAATCGAAGCGCAGTAAGGATGGCTAGTGTAACTAGCAAGAATACCACGAAAGCAAGAAAAAGAAGTACGCTATTAACTATTAACGTACCTGTCTCTTCCGAAACGAATGAGTACTATGTAGAGCTCTATACTAATCGATTCCGGATAGTCT
+
AAAB@BCCCDDCABBCDCBBCCCCC@CCC@AAACCCAE=BBCCCCC@CC?B?BDBCAABA+;8B@@ABCB@BC@8@=;;9:9$9:5:.444&5;;7=>CBBBCA@=@?BA>BAA7<<AABBBBBDCCCA@@C@CCCC?B@BABCBB?B?B@A?ABBBCBAA@CCC???@BB>BBB<???=<5=::4:DKKD/CC?B???BBB;:6::==AA7:49=BAA?ABBBBCC?B?BBE>::;@BBBCAABBBBAAABBBDCD===AAAB=A?@@B:=:==BA=>;;;
@ATNG8:00151:02919
GATGGTAGTATCTGCACACTCTGTCCAGAAGATCAGGAACTCTAGAAGAATTCAGATTTTTAACACGAGAGTAAACGTAAAAGAAGGTTTTACAAGACTCACGTTAACAATATTGCAGCAGTACGCACACAATCGAAGCGCAGTAAGGATGGCTAGTGTAACTAGCAAGAATACCACGAAAGCAAGAAAAAGAAGTACGCTATTAACTATTAACGTACCTGTCTCTTCCGAAACGAATGAGTACTACTCTCAGAGACACACTACATCGATTCCGGATAGTCT
+
9:?=;@@:;;@@BBBBBBCBCCB??<>B@?ABAAAC@C@999CCCC@CC@C?A@A9::::)9<@?895??;;=<697:9::*4:5:.555&5994;=>??>@9:2;>;;4;::=AA@?BA@@@BBBBBBBB=BA@@=@@@@CCCC?DAD;<;<DCCCABAACDBBBB@AA>ABB@CCAA@8??@>ACEDD2CC?BBBAAA???;?;@@>>;>=??BBB@BDDCBCCAD=@?C;A9:89ABCCCAAAACBCBBCCCAAACB??????CC==5;5;5:;=B???
@ATNG8:00166:02957
GATGGTAGGACGAGCGTCTGAGAGGTACTCATTCGTTTCGGAAGAGACAGGTACGTTAATAGTTAATAGCGTACTTCTTTTTCTTGCTTTCGTGGTATTCTTGCTAGTTACACTAGCCATCCTTACTGCGCTTCGATTGTGTGCGTACTGCTGCAATATTGTTAACGTGAGTCTTGTAAAACCTTCTTTTTACGTTTACTCTCGTGTTAAAAATCTGAATTCTTCTAGAGTTCCTGATCTTCTGGGCTGCGCTGATATGCGCTTCCATCGATTCCGGATAGTCT
+
<=CD@CCC@CCA@ABBBCBCCCCC?CCECCAA=ADDD:BB@D?BBBCCCC@CCDAA>BADCA@>A@CCDEDDCCC>;::;:*;B;A@@@;@BBC@CCB@BC?BA@CCC@CCEJDCCB@BBB@B@BCBBBBBB?BECC?CCCCC@@?DDDDBBAAA@DBB?BB@C?A@ACBCCCCBCBBBB<B@C?BBBBB0AB@BB<BBCBBBBAA@4;;;;*;@A@C@C@DD@BBBBBCC@C?CCCCCC<@@B@6@;;:;BBBCCCCCCCCC@C@CECCCB@B?C?BDCCAAA
@ATNG8:00168:02942
GATGGTAGTACATGATAGACGACACCAGAAGATCAGGAACTCTAGAAGAATTCAGATTTTTAACACGGGAGTAAACGTAAAAGAAGGTTTTACAAGACTCACGTTAACAATATTGCAGCAGTACGCACACAATCGAAGCGCAGTAAGGATGGCTAGTGTAACTAGCAAGAATACCACGAAAGCAAGAAAAAAGAAGTACGCTATTAACTATTAACGTACCTGTCTCTTCCGAAACGAATGAGTACAGAGAGTACGATATGTCATCGATTCCGGATAGTCT
+
:<A@?AAAA@BBAA@@@A@BA@@@B?CCB@BBBCIJACACBAA@CC>BB?A>A@:;9949$56;;<=?6<<BAA60/////&/:5<8=>>0>@C?BBBBABA;;7:<><::::?ACBBAAABBB;;;@C;<5;@;;48=???BBB>A=@?A=@:98?9::9554?=B=BB?>?;8=<777)33339:::?>%751222599><<<<;>6;<.616ABCB?CBAAA??;?399B=>???BBBBBBBBBBBBADC??>BBB@@?>=9857171:;===AAA@
@ATNG8:00176:02959
GATGGTAGTACATGATAGACGACACCAGAAGATCAGGAACTCTAGAAGAATTCAGATTTTTAACACGAGAGTAAACGTAAAAGAAGGTTTTACAAGACTCACGTTAACAATATTGCAGCAGTACGCACACAATCGAAGCGCAGTAAGGATGGCTAGTGTAACTAGCAAGAATACCACGAAAGCAAGAAAAAGAAGTACGCTATTAACTATTAACGTACCTGTCTCTTCCGAAACGAATGAGTACTGCGTCTCACTCTCGCCTACCATCGATTCCGGATAGTCT
+
33445455>;;;???C?<@CCBAA@8?55.55////)/)///////)/9)/)/77:<?@@+?:>CBCDHCCCBC<BC;;;;.9C>B2;;;4;BB@CBCDEDB@@?@@CC@BBD?CCCCBBCBBDDCDBBBCACCBB@BBBBBBBB>B?CAA?BCDCCCCC@BAAACD@BB?BBC?BBBCC<???=@@@@A2@A=>?>ABBCBB?C?BBBB?B?BACCC?BBAA@AA6;7;CC=CDD?DDCBBBBBBBBBBBBBBBBBABB?CDC@CC@@@@=@>B?BCCA@AA
@ATNG8:00198:02932
GATGGTAGATACTCGCTGATACACCCAGAAGATCAGGAACTCTAGAAGAATTCAGATTTTTAACACGAGAGTAAACGTAAAAAGAAGGTTTTACAAGACTCACGTTAACAATATTGCAGCAGTACGCACACAATCGAAGCGCAGTAAGGATGGCTAGTGTAACTAGCAAGAATACCACGAAAGCAAGAAAAAGAAGTACGCTATTAACTATTAACGTACCTGTCTCTTCCGAAACGAATGAGTACGAGAGAGCACACGTTCTACATCGATTCCGGATAGTCT
+
;;B?@ACCCCBBBCBCBCCBBACEE=BBC@CBBBDCAE>@@BBCAB?BB?B@BB???DDF3B?AAACBBBBBAA:@?@@CCC5DC@C>ABB8BCC@BCCCBCC;;8;@BB@BCC?BCCCCCGCCCCBBCBBB@CCBB@BBBCCC@?<@@CCC@BBBCCBCB@BBBCBB?CC?CCC@CCBBB=A??<?BBBB3BB=A999CC@??<?:>>AA<@<@CBBB@BBBCCAA=C?CAA=CCC?BBBBBBBBBBABBBBCDDCCC?BBBB????AA;@;>=?@>=:::
@ATNG8:00150:02979
ATGGTAGCGCACACATAGATACAGTACTCATTCGTTTCGGTAATAGACAGGTACGGTTAATAGTTAATAGCGTACTTCTTTTCTTGTCTTTCTGTGGTATTCTTGCTAGTTACACTAGCCATCCTTACTGCGCTTCGATTGTGTGCGTACTGCTGCAATATTGTTAACGTGAGTCTTGTAAAACCTTCTTTTTACGTTTACTCTCGTGTTAAAAATCTGAATTCTTCTAGAGTTCCTGATCTTCTGGACGACGCGCACTGACACTACCATCGATTCCGGATAGTCT
+
//7178::<A;;6>?=@C>>>>666<99955.444:2;;05559999;;949<55.5697<<4925.5:99;;;;=055=<.<=7;;>>>6@??>@9>:C>@@>883>?A?CCFBBB;;:;BC@D@CEECBAAA=@ABB?@ADEBBCCCCCBBBAAC@F;;;;D=C=@@CCDDEIE>A;;;;.;@A@;;;;;*;CCCF?DCCAABCCCC@DJJJ5CCAAE@C@DB?BCCCCFF?A?@BBBCDADCB>AA;;;;;;;<CB@CDCCDEH;;;AAAEFE?B@BBBBBAA
@ATNG8:00189:03006
GATGGTAGTATCTGCACACTCTGTCCAGAAGATCTGGAACTCTAGAAGAATTCAGATTTTTAACATCGAGAGTAAACGATAAAAAGAAGGTTTTACAAGACTCACTGTTAACAATATTGTAGCAGTACGCACACAATCGAAGCGCAGTAAGGATGGCTAGTGTAACTAGCAAGAATACCATGAAAGCAAGAAAAAGAAGTACGCTATTAACTATTAACGTACCTGTCTCTTCCGAAACGATGAGTACTATAGACTATCTGAGACTACCATCGATTCCGGATAGTCT
+
/9;;;>=A@@@:565===666>6667;;=6;;;???1946@@=<@?=88.4.44888888'85:99:::9:9889(////////$/6071788&333,387779:3357;:=>7;:?<A>>>CEBABBBBA???A=AAAC?E===>=;;6??BBB?ABB=885;5;<@>>A:<87;:8-//>>>6=/718?AAA///)//./88<<D=C;?>;;595::A999;C;;;BB@C>@AA<@999=>=>>@AABBBBBAA@AAB@@?ABCC@B@>>BC@D?C?BB?@:::
@ATNG8:00192:02970
TATGGTAGACATATCGTACTCTCTGTACTCATTCGTTTCGGAAGAGACAGGTACGTTAATAGTTAATAGCGTACTTCTTTTTCTTGCTTTCGTGGTATTCTTGCTAGTTACACTAGCCATCCTTACTGCGCTTCGATTGTGTTCGTACTGCTGCAATATTGTTAACGTGAGTCTTGTAAAACCTTCTTTTTACGTTTACTCTCGTGTTAAAAATCTGAATTCTTCTAGAGTTCCTGATCTCTGGCGCGTATGTATGTCGCCTACCATCGATTCCGGATAGTCT
+
:;BC@CCBCCCCB@;;9@@?@ABCCBBCCDDD@CAAA;@B>B?BBCDDDD@AABED:;9;CCC@CBFCCBBACBB>BADDD3LE>@;;;-8799.5@A9BC699ABCGBCCBCCBBB?BBA8;7:@@A::;?=AA@@:?AAA<@@@@@@@BBBAC?ABB?BC?B?AA@??>>?@<@BCCC:C?B?ABBBA0?@;;;0;??A@AA@:;5:@B@0CC969@C@CC@CCCDCCC?B?CCB::;A;;5;;;:9>@@@@AFG?BBACB@9;969DD@E?B?BBCDB@@
@ATNG8:00193:03003
GATGTAGAGAGACTGTAGCGCACCCAGAAGATCAGGAACTCTAGAAGAATTCAGATTTTTAACACGAGAGTAAACGTAAAAAGAAGGTTTTACAAGACTCACGTTAACAATATTGCAGCAGTACGCACACAATCGAAGCGCAGTAAGGATGGCTAGTGTAACTAGCAAGAATACCACGAAAGCAAGAAAAAGAAGTACGCTATTAACTATTAACGTACCTGTCTCTTCCAAACGAATGAGTACAGAGAGTACGATATGTCTACCATCGATTCCGGATAGTCT
+
=BBBBBCDCCCBBBBBCDDDCCBB>ABCBCCCCAA>B<BBBBBBE?BC@B?ABBAABBB2B@DCC?A??AADC9=>:;;;;*;@>B<@@A9AIDACCCBCCBBC@D@CC?ABB@CBBBBBCCECDDCCCCC@CBBB?A@??AA@B?C@CBB@BBBCCCCB?BCCBBB@A@<A??9>@@@@;??>9<=???.?D?D???BB@@@<><>?AA5:4:>BAB?B@@@ABA;@>?B=BAA>ABBBBBBBBCCCCBBBAABBBB?@>@@<A;;;>A>D=A<BBA@>>>
@ATNG8:00150:03024
GATGGTAGAGTACAGTGTAGTAGACCAGAAGATCAGGAACTCTAGAAGAATTCAGATTTTTAACACGAGAGTAAACGTAAAAAGAAGGTTTTACAAGACTCACGTTAACAATATTGCAGCAGTACGCACACAATCGAAGCGCAGTAAGTATGGCTAGTGTAACTAGCAAGAATATCACGAAAGCAAGAAAAGAAGTACGCTATTAACTATTAACGTACCTGTCTCTTCCGAAACGAATGAGTACGAAAGAGCACACGTGTCTACCATCGATTCCTGATAGTCT
+
BECC?B@A@BCCCCAABCCCCDCDC?BBC@CCBABC@C@DDC@@@D?CC@D@CBBBAAAB2B?CBCBCCCCCCC>A@;;;;;*;D>C=BBB<BCKICBBCBBCBB@D@CC@BBB8:9CCCBCCCCCCCAA??>@CCC?CCCC?@>B?CBBBC?CCCBCCCB?BBBBBB?BB?BBBCCCCCD>CBB=;:;:-9@>DCCFBBBDB@C?BBDD@C@CBBBB?BBBBBBC@C?BBB=BBD?BABBBDCBBC>BBBBCCCBBBBBBBBB?B@AADD?B<ACCBDB:::
@ATNG8:00150:03031
GATGGTAGCACACGAGATCTCATCGTACTCATTCGTTTTCGGAATGAGACAGGTACGTTAATAGTTAATAGCGTACTTCTTTTTCTTGCTTTTCGTGGTATTCTTGCTAGTTACACTAGCCATCCTTACTGCGCTTCGATTGTGTGCGTACTGCTGCAATATTGTTAACGTGAGTCTTGTAAAACCTTTCTTTTTACGTTTAACTCTTCGTGTTTAAAAATCTGAATTCTTACTAGAGTTCCTGATCTTCTGGTGTCTGATCTGTATCACTACCATCGATTCCGGATAGTCGT
+
33:<7<AA?CB>665:;99;;;;;;<<<<:9965////&//27)////;:==:==<<?5:39=993:5::<<<;;:>6?AACA1>>9888::.8888)//83;;6=973;=8;8778:<<:8BB>B>?==::5796;==>8>><>>>>;;;?==;6661///566163;;<<==@??;>>@A>,93;;1;:>@@,77777)-)---727=?889*/777)6///7373<=8<@??>A>=9>7<9;A7838??:766///9::>;;;@>??;;;;>@@B@@8=5;5:99/////
@ATNG8:00154:03059
GATGGTATACACGTGTGCTCTCTCGTACTCATTCGTTTCGGAAGAGACAGGTACGTTAATAGTTAATAGCGTACTTCTTTTCTTGCTTTCGTGGTATTTCTTGCTTAGTTACACTAGCCATCCTTACTGCGCTTCGATTGTGTGCGTACTGCTGCAATATTGTTAACGTGAGTCTTGTAAAACCTTCTTTTTACGTTTACTCTTCGTGTCAAAAATCTGAATTCTTCTTAGAGTTCCTGATCTTCTGGGTGTATCAGCGAGTATCTACCATCGATTCCGGATAGTCT
+
3::<;AA?@AB;;9>>99;<@<BDBA@CAA@A=BBBB>BC?C?BBBAAAB6;6;:>?B495AA;@<@9:9A@>:>67988*394999929@@@3:9;;5::6...(---(-699::AC>775<A=AAA==<<<8=???=>>>A@@@>>>?B?;::=8;;;:?@5;7;@@>>>??>:>====/<4:489888(8>ACC7;;>>@<@??;:8////(////;5;7;:7;D7;;>>>:<7<///9:5:===6///:<@77;?;;;:@@@@@=AA;<;A<?<?<AAAAACA
@ATNG8:00162:03037
GATGGTAGCTCTGCTCTGACTCTCGTACTCATTCGTTTCGGAAGAGACAGGTACGTTAATAGTTAATAGCGTACTTCTTTTTCTTGCTTTCGTGGTATTCTTGCTAGTTACACTAGCCATCCTTACTGCGCTTCGATTGTGTGCGTACTGCTGCAATATTGTTAACGTGAGTCTTGTTAAACCTTCTTTTTACGTTTACTCTCGTGTTAAAAATCTGAATTCCTCTAGAGTTCCTGATCTTCTGGCAGACTCTCACACGCCTACCATCGATTCCGGATAGTCT
+
33::7;AAB@;655<::>;;><<<>AAAAB;;.9:<:3<=9=:=DCCBCC@BCJDC@B@CCCB?C?CCCBBCBCB?;;;;;*;@<ABCE?BA;;9:AC@CD@BCBBBD@BBDFCCBC@BBC@B@BBB@@@AA?BCCC@CCBBBD@@@ABBCCBBB@BBB@AD@C?AABCCCCCCAGC@BB=B?D7<;AAA,@CDDD?CBABDCBB@@<@@@@,AAABB?@@C@DBCCCCBC?B@BBBCCC>A@CACECDBBBCCCBBBCB=AA@=@A@@@A<?=?@BCFDBBA
@ATNG8:00179:03029
GATGGTAGCTCTGCTCTGACTCTCGTACTCATTCGTTTCGGAAGAGACAGGTACGTTAATAGTTAATAGCGTACTTCTTTTTCTTGCTTTCGTGGTATTCTTGCTAGTTACACTAGCCATCCTTACTGCGCTTCGATTGTGTGCGTACTGCTGCAATATTGTTAACGTGAGTCTTGTAAAACCTTCTTTTTACGTTTACTCTCGTGTTAAAAATCTGAATTCTTCTAGAGTTCCTGATCTTCTGGCGCGTATGTATGTCGCCTACCATCGATTCCGGATAGTCT
+
3844.45;>A<ACBBCCBBBBBBBB;;;CA;;0:?><9AC=@>ADDDCCC@CCCCB@BACCCC@CADCCCBBACC@BCCGC5CD?C@@@:@@AC?CCEABB?@@@A@A=AEDB@ABB>ACC>B?CCA@AA@@>BBDD@CCBCCCCCCCBBCCCCC@C@?=@B=A=A::;CBCDD@BBBBC:B=B?@@CC@,@B@A@;BBB;<;C@@@5;;;;*;@@@A=@<@@@BBBCECC@C@CCCBCC@CCC?CCC;<<;CCCF@BABC@CDC@BAAACC@B@C@CAAAA:9
@ATNG8:00183:03021
GATTAGTATAGAGCTCTACATAGTACTCATTCGTTTCGGAAGAGACAGGTACGTTAATAGTTAATAGCGTACTTCTTTTTTCTTGCTTTCGTGGTATTCTTGCCTAGTTACACTAGCCATCCTTACTGCGCTTCGATTGTGTGCGTACTGCTGCAATTTTTGTAACGTTGAGTCTTGTAAAACCTTCTTTTTACGTTTACTCTCGTGTTAAAAATCTGAATTCTTCTAGAGTTCCTGATCTTCTGGGTGCGTACAGTCTCTCTACCATGATTCCGGATATCT
+
<=>9=BBBAA@BCCCBBDDDCCCBBABDBA?AB@C6;;89>@C@@<<<@>CB@@5=48339494:;;3333394333333#3;6<387(7<=<8;;;5;<57828<=>7=BA?@A76.299492222527777=<;=379;878;9999997576+2222$.--(---(-23;9<6;5555&56;655555$45<=?6?>;6449///)////$/8::<8<75525<<<;87,3,33;99:/33;9398969//.../.77777:/7779=17174522955
@ATNG8:00183:03035
GATGGTAGCTCGCTGATGATATCTCCAGAAGACTCAGGAACTCTAGAAGAATTCAGATTTTTAACACGAGAGTAAACGTAAAAAGAAGGTTTTACAAGACTCACGTTAACAATATTGCAGCAGTACGCACACAATCGAAGCGCAGTAAGGATGGCTAGTGTAACTAGCAAGAATACCACGAAAGCAAGAAAAAGAAGTACGCTATTAACTATTAACGTACCTGTCTCTTCCGAAACGAATGAGTACGAGAGAGCACACGTGTCTACCATCGATTCCGGATAGTCT
+
----(--97555@G;59>:49>@=949//)/0//777*0)49;455:5:<7:5////////$/399:<<<@@@@>83349999'44.439990;<@?@BCAAAB;;6;>BA?CCCABBABB@@AABACCFFBC?A@;;69>?@B@?=8=;944.4=;<C=<A>;B<<BB=A@?BBB<??><<78>=8<;<<?.?B?CBBCBB@?>1818=;;5;8==BBB@AA?A@BB:>9>??8=??=0/0>@@A???BB@@@?>>>>A@?@A??<;>>>??:>8=8<<<=<>>
@ATNG8:00192:03014
GATGGTAGATATATGCACGCTCTACCAGAAGATCAGGAACTCTAGAAGAATTCAGATTTTTAACACGAGAGTAAACGTAAAAAGAAGGTTTTACAAGACTCACGTTAACAATATTGCAGCAGTACGCACACAATCGAAGCGCAGTAAGGATGGCTAGTGTAACTAGCAAGAATACCACGAAAGCAAGAAAAAAGAAGTACGCTATTAACTATTAACGTACCTGTCTCTTCCGAACGAATGAGTACTATAGACTATCTGAGACTACCATCGATTCCGGATAGTCT
+
4<<<>AABABBBBFDECDCAA@B@@=@@DACBCBCC?B?BBB<CAA=<=6=+0/;9999=0=7@ABAAA=<;8818:<====+CC@C?BBC9B@@=@;99@BBBB>B>;;6;BD?BBBBCDDDCBBBHCCCC@CBCB=@@BBCCDD@B?A::6;CBBCCCDADDC:;:>?@;???8>?@@?8<881889999%9757837=:?@;151257<2=9>BDDC@GCBAABB>@<>@:=00,000@BBBBCBBBBBBBBBBBBBABBAA>A988AA=@>A::99>99:
@ATNG8:00196:03036
GATGGTAGCGCATATCAGCGCAGCCCAGAAGATCAGGAACTCTAGAAGAATTCAGATTTTTAACACGAGAGTAAACGTAAAAAGAAGGTTTTACAAGACTCACGTTAACAATATTGCAGCAGTACGCACACAATCGAAGCGCAGTAAGGATGGCTAGTGTAACTAGCAAGAATACCACGAAAGCAAGAAAAAGAAGTACGCTATTAACTATTAACGTACCTGTCTCTTCCGAAACGAATGAGTACTGCGTCTCACTCTCGCCTACCATCGATTCCGGATAGTCT
+
5;<<?B@AADBBBDCBBCCBBBDCF?BAB>AA@CCC7;79AAAABA@A@<@>?A@A@AAA0@=@CCCFCIHCDD=BB;;;;;*;A=A?DDC<CDEACBCCCBBBA?B@CC@CCD@CCCCBBBBBCBBBBCDD@BB;;9;CDCDC@A?B@DAA?BCCCCCDD?CBBBBB@CC@BBC@BBAAA<BBB?BCCCC2BB@B877BBBAB:<9?AAA?B?BACDD?CCECB@@<@=@AA<BCC@BBCCCCCCAAABBBBBBBBBBFCADEF@BBBBBC@CACABAACBBB
@ATNG8:00199:03041
ATGGTAGGACGAGCGTCTGAGAGGTACTCATTCGTTTCGGAAGAGACAGGTACGTTAATAGTTAATAGCGTACTTCTTTTTCTTGCTTTCGTGGTATTCTTGCTAGTTACACTAGCCATCCTTACTGCGCTTCGATTGTGTGCGTACTGCTGCAATATTGTTAACGTGAGTCTTGTAAAACCTTCTTTTTTACGTTTACTCTCGTGTTAAAAATCTGAATTCTTCTAGAGTTCCTGATCTTCTGGGCAGACTCTCACACGCCTACCATCGATTCCGGATAGTCT
+
///)///)4444448::555:<<8>BCBBBC@BEED?CC?C@CCBCDCE@CCCCC@C@CDCC?C@CCDCCCCBA;::::9*9D>BBCC<BAAA6;9B?CG?;;;EELBEEECCCCC?CCB@C@DFCCBAAA<AABC?CBBBCBBCCCCCCBBBB?CCC???>?@CCBBCCCCC?A@@@@7@>B;???@?@'AD@BB>BBBBBBCCCG@CCCC5BAABB@B?BE@CCCCCBB@B?BBCCCD?BABB>BEDDDDCDBBBBCCC@BBB?CAAAAD@C?C?BBBCAAA
@ATNG8:00157:03062
GATGGTAGAGTATCATGTGTATCTCCAGAAGATCAGGAACTCTAGAAGAATTCAGATTTTTAACACGAGAGTAAACGTAAAAAGAAGGTTTTACAAGACTCACGTTAACAATATTGCAGCAGTACGCACACAATCGAAGCGCAGTAAGGATGGCTAGTGTAACTAGCAAGAATACCGCGAAAGCAAGAAAAAGAAGTACGCTATTAACTATTAACGTACCTGTCTCTTCCGAAACGAATGAGTACGTGTGACGTACGTGAGCTACCTTCGATTCCGGATAGTCT
+
<=B>9B=CBBB>CCCCDDDCCCCCB@CBB>A@@@AA?A@DCDDCBC?CC8;9;BAABEED5B@BCCBBCDCCCC=BA@@@@@0?B;A=BBB:BCD@EDCCBBBCC?C?BCADAA>ABBBBBCCCCBCCCCCC@ECBB?99:@CCBB?CAGCB?BCCCBBAC?AABCCA?AA>ABB???777):=>:?CDEC2CC?C???BBBBB?D@CBB?;?;>>CCCACBCCBBC@D@CCC=B9;7;ABCCEBBBBBBBBCCCCCDDAAABAA=A>???A?B>B>A>>@@@@
@ATNG8:00160:03070
GATGGTAGCATCATGCATATCTCACCAGAAGATCAGGAACTCTAGAAGAATTCAGATTTTTAACACGAGAGTAAACGTAAAAAGAAGGTTTACAAGACTCACGTTAACAATATTGCAGCAGTACGCACACAATCGAAGCGCAGTAAGGATGGCTAGTGTAACTAGCAAGAATACCACGAAAGCAAGAAAAAGAAGTACGCTATTAACTATTAACGTACCTGTCTCTTCCGAAACGAATGAGTACCTCTCAGACGCTCGTCCTACCATCGATTCCGGATAGTCT
+
5=>>?BBBBCBBBBBBCBCCCCBBD@CCB?BBCBBB@B?CCCBABC=@@=??===99989)36<CCBBAABBBC=BBCCDDD5BA;A5;;0:?B=BCCCCCGCC?B=BC@DCC?CAABDBBBCDCCCAAAEACCBB?BBBCCDCA?C@CCC?CCBBBBBB?CDAAAC@CD???>288798+9>>;===??1?D?CAAABBBBB?B??>?B5868BCCC?BBDCCCC@D@AA@:@??<?BBCDCC?AAABBBCABBABBCA<>??<?677CA<A:?;@@@A@@@
@ATNG8:00183:03070
GATGGTAGGACGAGCGTCTGAGAGGTACTCATTCGTTTCGGAAGAGACAGGTACGTTAATAGTTAATAGCGTACTTCTTTTTTCTTGCTTTCGTGGTATTCTTGCTAGTTACACTAGCCATCCTTACTGCGCTTCGATTGTGTGCGTACTGCTGCAATATTGTTAACGTGAGTCTTGTAAAACCTTCTTTTTACGTTTACTCTCGTGTTAAAAATCTGAATTCTTCTAGAGTTCCCGATCTTCTGGGCTGCGCTGATATGCGCTAATCGATTCCGGATAGTCT
+
?9;59?;;=@;?;;@@AAACEAAB@BBBCBCC@A@AC=BB@B@BBBBBBB?BB;;<?A=@BBB@C@BBCCCCCBB>;;;;;;%;?>ADIE?C@@A:C@D@<B9;;;BCE@CBAA@@CC@DCC?C@BCBBAA@B?BBBB@CCCB;;;BBBBBBBBAB?A;<5;@;@=@BBBBBBDC?B;;:;-;<A>BBBBB,@A;;;0;BBBCCDB;;7;BBB0CCBBB>B@BB@CCECCCB=@@;@AAAA=@ACK?I;;;CCBDC==;CEC@A@?@@@@@=@@C@DCBBC@@
@ATNG8:00186:03093
GATGGTAGTCTCAGATAGTCTATAGTACTCATTCGTTTTCGGAAGAGACAGGTACGTTAATAGTTAATAGCGTACTTCTTTTTTCTTTGTCTTTCGTGGTATTCTTGCTAGTTACACTAGCCATCCTTACTGCGCTTCGATTGTGTGCGTACTGCTGCAATATTGTTAACGTGAGTCTTGTAAAACCTTCTTTTTTTACGTTTTACTCTCGTGTTAAAAATCTGAATTCTTCTAGAGTTCCTGATCTTTCTGGTAGAGCGTGCATATATCTACCATCGATTCCGGATAGTCT
+
4<@>>AACCBBBCAA@?@B@<@ABBFCCBB@?;>:;;;&9C39066>@>CC@BCAA@@C?A???59.59<=;;;:;:400000$000+00000*/8;<5:;<7;<7588@AC@BBCCDCCD@DCE?@>ACCCCBBB@CCCC?CBBABBEBBBBBABAC@=@<;800+0:@BBBCCCGD@BBAEG;E@J@@AAA@@@#??::::.;@?BCCCCCC?BBBB2B<<>A+0+0@>@AAEBBC@B?BBBC;;;6;BB@CEEEIGCAAAAEFCCCBBBC@A<<<00+0<@<@@@BBAB
@ATNG8:00160:03142
GATGGTAGCACACGAGATCTCATCGTACTCATTCGTTTCGGAAGAGACAGGTACGTTAATAGTTAATAGCGTACTTCTTTTTCTTGCTTTCGTGGTATTCTTGCTAGTTACACTAGCCATCCTTACTGCGCTTCGATTGTGTGCGTACTGCTGCAATATTGTTAACGTGAGTCTTGTAAAACCTTCTTTTTACGTTTACTCTCGTGTTAAAAATCTGAATTCTTCTAGAGTTCCTGATCTTCTGGCGCGTATGTATGTCGCCTACCATCGATTCCGGATAGTCT
+
9:;;<@BBAABCCBBBBBFCCBCB@@ABBAAA>AAA@;>A=B@AAACCDB@BCBBA7;6;@CC?B?DA@@CCAA@<::999$3:5:>?>5=;;;6;:@=AA>:::=??:=>;;<?@??AAA>A=@?BC?>;>=B>>?;>>>???===?>;;;==;0//63//)/5779;=;;98962225&52:298???/=>AAA:A@?=99///:67777,7///<5;4>>7<<?<<;?;?<@>67//+/<<77;:;;:>>?:;;69//)/6636699776=:>599<<666
@ATNG8:00162:03124
GATGGTAGCGCACACATAGATACAGTACTCATTCGTTTCGGAAGAGACAGGTACGTTAATAGTTAATAGCGTACTTCTTTTTCTTGTCTTTCTGTGGTATTCTTGCTAGTTACACTAGCCATCCTTACTGCGCTTCGATTGTGTGCGTACTGCTGCAATATTGTTAACGTGAGTCTTGTAAAACCTTCTTTTTACGTTTACTCTCGTGTTAAAAATCTGAATTCTTCTAGAGTTCCTGATCTTCTGGACGACGCGCACTGACACTACCATCGATTCCGGATAGTCT
+
3344.4444:;;;:@;55@::56659<;555;7<<>>3::05055=<<:<6<:///27279<?;A:?@@=>665;5/////$/@+/--:8/.//8;467;79=4844789@GCCCCB;;8;BB?C?AACBBCBB?ACCC=;;DBBAAACDCCC;;;B@;;;7;;?B>BBCCABBBA5:0000+0+0+00000'0;?>A<ABBBBBBBBB=A@A@0ABBBB@BAEK@CBCCCCD@D@BBBBCC@CCB?AA:;;;;BBBBCBBFAAACD=CB;;;B@C@E@BBBBBAA
@ATNG8:00168:03119
GATGGTAGTATCTGCACACTCTGTCCAGAAGATCAGGAACTCTAGAAGAATTCAGATTTTTAACACGAGAGTAAACGTAAAAAGAAGGTTTTACAAGACTCACGTTAACAATATTGCAGCAGTACGCACACAATCGAAGCGCAGTAAGGATGGCTAGTGTAACTAGCAAGAATACCACGAAAGCAAGAAAAAGAAGTACGCTATTAACTATTAACGTACCTGTCTCTTCCGAAACGAATGAGTACGAGAGAGCACACGTGTCTATCGATTCCGGATAGTCT
+
?>CD@CABBBCC99;CEDCCCCCFHACBB?AAACAA?A@BBCBBCC@CC@C@CCA@@@@A.@;AAAAACCCAAC;A><<;<<*;C?C@CDD;CCC@DDBBBBD@@=@@BA?B;;6<BC@@CECCICCCDCCC?A:;:;@@@@A@@??B?B;<8;DBABBCC@BCC@@@=AA?ABB?A@AA@7>00*0;;;;,=A<BBAABB>CB<B<???B;>;>@BCC@CBCCBBA;?;?CA;ABB?C@??BAAABBBCBAABBBBBBBBBBB@;;;B=?<?<A@@@?>=
@ATNG8:00170:03117
GATGTAGGAGACACGTCGCACACGACTCATTCGTTCGGAAGAGACAGGTACGTTAATAGTTAATAGCGTACTTCTTTTTCTTGCTTTCGTGGTATTCTTGCTAGTTACACTAGCCATCCTTACTGCGCTTCGATTGTGTGCGTACTGCTGCAATATTGTTAACGTGAGTCTTGTAAAACCTTCTTTTTTACGTTTACTCTCGTGTTAAAAATCTGAATTCTTCTAGAGTTCCTGATCTTCTGGGTCTACGCTCGTCCGCTACCATCGATTCCGGATAGTCT
+
BBBCDAA>ADDCCCCAABEBBBBBBAAB:9::CB@BC@C@CBCCCCC@CCCBB?B?CCCB?C?BBBBBBBA?:77777$9;6>BBB9BACC?BBB>??<>>?A@@=ABBBBBBB>BCB@B>B@>>>@<<8<AAA;A>>===>>===AA>>>@<<>>;@>=A<A?=?@AAAA8>=?BB;B<@;:;9999'9A9991999///=::>=DDDC/@::;A9>778.7=>=;;;<?<@BBA@@8;:@A:???AAAA?A@@@:===AA=@@==<<8<:?;?@@A@@@
@ATNG8:00173:03137
GATGGTAGCACACGAGATCTCATCGTACTCATTCGTTTTGAAGAGACAGGTACGTTAATAGTTAATAGCGTACTTCTTTTTCTTGCTTTCGTGGTATTCTTGCTAGTTACACTAGCCATCCTTACTGCGCTTCGATTGTGTGCGTACTGCTGCAATATTGTTAACGTGAGTCTTGTAAAACCTTCTTTTTACGTTTAACTCTTCGTGTTTAAAAATCTGAATTCTTACTAGAGTTCCTGATCTTCTGGGTGCGCTACAGTCTCTCTACCATCGACTTCCGGATAGTCT
+
<=ED?BAA@@95444:555<><<656555=AA=CBBBA3;<66<;<<666;B<<<8;)0/9939689;??C>=?:99777$7828333(3<8:5::=7<A>9::A:948=;347==8=C=?B@BA=??>::<A;<;=??>=>AA>>>??>>;::4//////)/489>A=5659.22669+91;288AAA.BB9992938://*/<<:=>4::::+:///87958:68;=;>?99550589:=>9999;1///99=@@@@@?>>@@?>:56769///9@5958999:::
@ATNG8:00179:03132
GATGGTAGCATCATGCATATCTCACCAGAAGATCAGGAACTCTAGAAGAATTCAGATTTTTAACATGAGAGTAAACGTAAAAAGAAGGTTTTACAAGACTCACGTTAACAATATTGCAGCAGTACGCACACAATCGAAGCGCAGTAAGGATGGCTAGTGTAACTAGCAAGAATACCACGAAAGCAAGAAAAAGAAGTACGCTATTAACTATTAACGTACCTGTCTCTTCCGAAACGAATGAGTACTATGTAGAGCTCTATACTAATCGATTCCGGATAGTCT
+
@@BB>AA;::BABABBBCBBEFDCC?BCC?BBCBAA?B?CBEBBBB@BD?B@BCA?????.?>ABBBBBCCBBB=AAAA???+=?<>9?<;+73707ABB@BB8608>ED<>>A:>>>>@@@@DAA@>>???;=>?B<>>?AAF??;?<AAC?CCAA>>>C;AA<>AC?CC?CCD@A?9;;17;<7>@CCD.8;6:@???>>>B=A=A@>><><@AAAD<A?>>?AA<A<AAA7=AB????B>>@@A>>>AB>?>BA@@@>@>A9????C:@:@:@AA@;88
@ATNG8:00181:03147
GATGGTAGTGATACAGATCAGACACCAGAAGATCAGGAACTCTAGAAGAATTCAGATTTTTAACACGAGAGTAAACGTAAAAAGAAGGTTTTTACAAGACTCACGTTAACAATATTGCAGCAGTACGCACACAATCGAAGCGCAGTAAGGATGGCTAGTGTAACTAGCAAGAATACCACGAAAGCAAGAAAAAGAAGTACGCTATTAACTATTAACGTACCTGTCTCTTCCGAAACGAATGAGTACGATGAGAGAGCTCTCTCTACCATCGATTCCGGATAGTCT
+
685<9<=BABBBDDDCBBBBBBBBCABBBBGDE::;@B?BBB;;:=88;284773>;;;<+<9BBCCBBCC???8=>?@@@@1@C>C5;;;;*;BB?BBFCHEC;:8;@BB@BBBACCCBCDDCCCCCCCA@@@CCCC?BBBBCCBB?C@EBB@BCBBDCCC@AAABBB?BB?BBB<@@999+9<<;99:9:(9A?CBAAACCEC>?<;>>>5;5;>BBB@CCCECBB?B?BBB=BBC@BBBBBBABBAA@ABBABBBBB>@A???=B;;;AA<A;@<@@@@==<
@ATNG8:00198:03142
GATGGTAGCACACGAGATCTCATCGTACTCATTCGTTTCGGAAGAGACGGGTACGTTAATAGTTAATAGCGTACTTCTTTTTCTTGCTTTCGTGGTATTCTTGCTAGTTACACTAGCCATCCTTACTGCGCTTCGATTGTGTGCGTACTGCTGCAATATTGTTAACGTGAGTCTTGTAAAACCTTCTTTTTACGTTTACTCTCGTGTTAAAAATCTGAATTCTTCTAGAGTTCCTGATCTTCTGGATACACTCTGTGCACCTACATCGATTCCGGATAGTCT
+
3:;>?BBBBCBAABB=BCCBC@<BBBBCC@;;0;@@@;@C8;45<;95;:)3;:;?=A?AACC@D@CCCCBBCDC?@A@@A0@B?CBBB?BDCC?BBB@CC9::CCCC@BBBCCBBD;;:B?A=BAA@@:::=AC@A?BAAA999ABBBAB???A?ABA?BC?C???AAAB>>>388:AA5@;>5;:===+9::==6=/////8<<<17786'25526191693=>>>888:>;>@>AAB6::?599>>>A@A@A;;7<<9<///@:::=9A<?<>>;;;88
@ATNG8:00165:03195
GATGTAGCACGACACGACGATGTGTACTCATTCGTTTCGGAAGAGATAGGTACGTTAATAGTTAATAGCGTACTTCTTTTTCTTGCTTTCGTGGTATTCTTGCTAGTTACACTAGCCCATCCTTACTGCGCTTCGATTGTGTGCGTACTGCTGCAATATTGTTAACGTGAGTCTTGTAAAACCTTCTTTTTACGTTTACTCTCGTGTTAAAAATCTGAATTCTTCTAGAGTTCCTGATCTTCTGGTAGAGCGTGCATATATCTACCTTCGATTCCGGATAGTCT
+
BBBCCCCCCE?;@CAA@C;9;?@CCCBBCBC@BCCC>CC@D@CBBBCCC@BBBCC@D@AABB>B>@@@BBBBCB@BBBCB3BB?C??>:?BCB@CCC@BA999ACBB?BBBBCBBBB9@@@?B>B=8>=>>>=B?8818=<:;;;;;>???889?;888=AA=A:>>>=???8818==<</<4:48////(/;333)--7---798<9???>*999>C;@8>>;@;;6;99*/*/98;9;697917<:=>;::>A::;:9;=>??;>888//)/(//5355555
@ATNG8:00202:02593
ATGGTAGCTCTGCTCTGACTCTCGTACTCATTCTGTTTCGGAAGAGACAGGTACGTTAATAGTTAATAGCGTACTTCTTTTTCTTGCTTTCGTGGTATTCTTGCTAGTTACACTAGCCATCCTTACTGCGCTTCGATTGTGTGCGTACTGCTGCAATATTGTTAACGTGAGTCTTGTAAAACCTTCTTTTTACGTTTACTCTCGTGTTAAAATCTGAATTCTTCTAGAGTTCCTGATCTTCTGGATATGAGTGACTCGTGCTACCATCGATTCCGGATAGTCT
+
///)//7888<:::==956<566=666?;;;544444)443838:889?@;@A889<A9?<8=6?=;<;=00///(/////$/94:<<=29///)//94774555=:;6;<666<<C=C??=@=A?@CC:;98::?A6;;AA@@AC@@@A@@?A@=@@@?AB@D?A@@DCBBCC?@ADCD;C;A;;;;;;*;AAAB<BBBBBCC;::4;::*9====6>5?><AA@?@?>;=8<>>>:@8@9996GA@@CCCBBBAA@;::9?@:>000::9<:B@BB@A?>=
@ATNG8:00210:02604
GATGGTAGCTATACGTATATCTATGTACTCATTCGTTTCGGAAGAGACAGGTACGTTAATAGTTAATAGCGTACTTCTTTTTCTTGCTTTCGTGGTATTCTTGCTAGTTACACTAGCCATCCTTACTGCGCTTCGATTGTGTGCGTACTGCTGCAATATTGTTAACGTGAGTCTTGTAAAACCTTCTTTTTACGTTTACTCTCGTGTTAAAAATCTGAATTCTTCTAGAGTTCCTGATCTTCTGGACAGAGTGTGCAGATACATCGATTCCGGATAGTCT
+
89:A9CCB?@;BB@B@ELECCCBDABCCCCBB@BCCD>FF@DBCCBBCCC?BCB@@?@@BCBB?B@BCCCCBBBB?BBBBB3BC?CCCC>AABC@BBA=?@599:CAB?CFC??>BB@CBB?B>A==?:888;>BBA7;;@F>===BB@@@?===<:;:=??<?<@BAC@A@;<8;>EDD;C=A6;;DDD/ACAAA:AAA???A>>><@@@@/@===@<>;>B<AAAD:;:<A>AAA@@@<@>>;>A<==888>>>====?AAAADCA<A<A;?>>>>==
@ATNG8:00218:02561
GATGGTAGCTATACGTATATCTATGTACTCATTCGTTTCGGAAGAGGCAGGTACGTTAATAGTTAATAGCGTACTTCTTTTTCTTGCTTTTCTGTGGTATTCTTGCTAGTTACACTATCCATCCTTACTGCGCTTCGATTGTGTGCGCACTGCTGCAATATTGTTAACGTGAGTCTTGTAAAACCTTCTTTTTACGTTTAACTCTCGTGTTAAAATCTGAATTCTTACTAGAGTTCCTGATCTTCTGGGTCTCTCTCTCACGCACTACCATCGATTCCGGATAGTCT
+
/9::<@>@@A=@@@B=>CCCBCCCB966;><@=A<<<0<@>C49658=<<8<=;:;=B6:9<>9B@BBB=A??>?;?@@@@.==:;9666*/--7:*--71:?8B@C9880/96//.8857>>9>9>CDA><<<6;=9:39;9::@AABA>====<=5888:??:?;>==>>>DFB7;;AGD2?7;7;=GGD/>>>>D9>;>@???AAA?:?DD5><=>A<@<@@<@A@@@@@@<@=BBAB;;7;CBF;@@;;;??AA@@@@@@>==A:>==@@@=D;@<@@>>>AA
@ATNG8:00218:02599
GATAGTGTGTCTCTGAGAGTAGTACTCATTCGTTTCGGAAGAGACAGGTACGTTAATAGTTAATAGCGTACTTCTTTTTCTTGCTTTCGTGGTATTCTTGCTAGTTACACTAGCCATCCTTACTGCGCTTCGATTGTGTGCGTACTGCTGCAATATTGTTAACGTGAGTCTTGTAAAACCTTCTTTTTACGTTTACTCTCGTGTTAAAAATCTGAATTCTTCTAGAGTTCCTGATCTTCTGGAGATACACATGATACTCTACCATCGATTCCGGATAGTCT
+
=CCBBBBCBBBABBCCCCCCCCCDCCC99;:BFC>CC@C=AABDDCC?CCBCC?C>BCCC@C@DCCCCCCC@=99999*:B=?>?@:@BAB?BBB=BB>:9;CCCACBBBBBCC@CCC?C?CCCCC@@@@CCCC?CEDCBCBBBCCCCC@?@?CCC=CD?C?ABCBCBCBGAC@@@@7>>B=:::::*;BBFD>CBCCCHGCCC@BBBB5BDDGE@C@DDGCBBCBBB@C@AAACCD?BBB@CCCCCCBBBBDCCCAABBBC?B??>BC<@<@?BBBBD?@
@ATNG8:00227:02580
GATGGTAGCAGACGTGACAGAGCGCCAGAAGATCAGGAACTCTAGAAGAATTCAGATTTTTAACACGAGAGTAAACGTAAAAAGAAGGTTTTACAAGACTCACGTTAACAATATTGCAGCAGTACGCACACAATCGAAGCGCAGTAAGGATGGCTAGTGTAACTAGCAAGAATACCACGAAAGCAAGAAAAAAGAAGTACGCTATTAACTATTAACGTACCTGTCTCTTCCGAAACGATGAGTACGTGTGCGACGTGTCTCCTACCATCGAATCACGAAAGTCT
+
334<5:<9:5;;<<;;;=B@@@@@B466@=<@9:9>:?9@@@<<;<7>=0808?@ABCGC+=8744?>><8777(33@@>??1@C?C@CDD9CCCACHAA@@=00*0:00*07;2;?@599CDDDCBA@;;929=@B?CCDBBAAA?C5;<;7<BBBBBBB?A@??>>9?@;?97/7;;7?3??@>?=@@@@%:;500/<=88:;8:6<;55.5177@@@?C>B>BBC<;:;@;5;00/888?B@A@CB>>=???>:9;55/268387779599@?AAA;@??0
@ATNG8:00230:02595
GATGGTAGAGTACAGTGTAGTAGACCAGAAGATCAGGAACTCTAGAAGAATTCAGATTTTTAACACGAGAGTAAACGTAAAAAGAAGGTTTTACAAGACTCACGTTAACAATATTGCAGCAGTACGCACACAATCGAAGCGCAGTAAGGATGGCTAGTGTAACTAGCAAGAATACCACGAAAGCAAGAAAAAGAAGTACGCTATTAACTATTAACGTACCTGTCTCTTCCGAAACGATGAGTACTATAGACTATCTGAGACTACCATCGATTCCGGATAGTCT
+
34<<7<ACAA?=>AAABB==<@B9;29;;4;CCBBB?B@CBCCAA?==?9>9=>>99999'9;=<;?@??>999,99;:444$4>5:4;99+99;;9<6BA>9>@:@@AB>BCD?BBA@ACCCCCCCDABAE>AA;;7;@@>AA??=@?BBB?BCCCCCCCACBBBBF?BB>AAB=A@A@@98<88=>@@A2AB?CBBBBCBBB<A<@@@A;?;==AAA?ABAAABB=@<=;=5:00////>?;<=B@@BB==5B=BB??=@??07777>>5<2828=>>?87
@ATNG8:00235:02600
GATGGTAGGACGAGCGTCTGAGAGGTACTCATTCGTTTCGGAAGAGACAGGTACGTTAATAGTTAATAGCGTACTTCTTTTTCTTGCTTTCGTGGTATTCTTGCTAGTTACACTAGCCATCCTTACTGCGCTTCGATTGTGTGCGTACTGCTGCAATATTGTTAACGTGAGTCTTGTAAAACCTTCTTTTTACGTTTACTCTCGTGTTAAAAATCTGAATTCTTCTAGAGTTCCTGATCTTCTGGTGTCGTCTATCATGTACTACATCGATTCCGGATAGTCT
+
8:;>@CAB=@::5:::<<?@@CDD@BBBDDCG@BBCC?CC?C@CCCBBCD@CCCCC@C@CCCC@C?CCDDBBBDD<99999*:B;AABB=ABBC@CGG@DC?;;;BCCACCCCCBBC@DCC?B@CBBBCBBB>ABBB?CBBBCCCCCBBBDC@@@@FBB@BC@C>AACCCCCCC@B@@@@9@>B=:::::*;CCCD>AADEFDDDBB>BCBC3C@@AD@B@CCAEBBBCBB>@>@BFEDD?AAC@CDCCCCCCCCCCCBBBBCCCCBBA@?4:5:=?AACCBB
@ATNG8:00236:02584
GTTGGTAGACACGTGTGCTCTCTCGTACTCATTCGTTTCGGAAGAGACAGGTACGTTAATAGTTAATAGCGTACTTCTTTTTCTTGCTTTCGTGGTATTCTTGCTAGTTACACTAGCCATCCTTACTGCGCTTCGATTGTGTGCGTACTGCTGCAATATTTTAACGTGAGTCTTGTAAAACCTTCTTTTTACGTTTACTCTCGTGTTAAAAATCTGAATTCTTCTAGAGTTCCTGATCTTCTGGAGATATCATCAGCGAGCTACCATCGATTCCGGATAGTCT
+
BB@C>AB@@A><<=CBBBB>CCC@CBCCCCCC@CCCC>CC@C?BBBBBBC@CCCBB?C>ABDD?C@CBBBBBBAA>?=<;<,<=9==>@9???A?CCC?BB????B997:BBBAAAB?BB?;@=B@@AB?>>;>>==9====>>;;;???@B;;<=??=??,818>?@@BDKJ>B;<;;.;;A>@@@@@0ABDBC>ABCCCCCCBB?BEEE5C@@@C@C@@@=?AAAABC?B@BCBAA@<>>@;>=>>A@@A888BCA@@A=@@7:///9<7<7<1;;@???@
@ATNG8:00243:02566
GATGGTAGCTCTGCTCTGACTCTCGTACTCATTCGTTTCGGAAGAGACAGGTACGTTAATAGTTAATAGCGTACTTCTTTTTCTTGCTTTCGTGGTATTCTTGCTAGTTACACTAGCCATCCTTACTGCGCTTCGATTGTGTGCGTACTGCTGCAATATTGTTAACGTGAGTCTTGTAAAACCTTCTTTTTACGTTTACTCTCGTGTTAAAAATCTGAATTCTTCTAGAGTTCCTGATCTTCTGGTGTCTGATCTGTATCACTACCATCGATTCCGGATAGTCT
+
33445:;;<<><<<<<<555<9979///:99:7<;<<5<=9=:>=955;;6;<>C@:B@>BCC@F@CCCCBB@9915<;;;0<A79;DD>AAAD996>===7;>@@?@=@B@@B@AA=;;;5;6;;BAC@@@@B@@@>AAACBBBCBBCCDBBBB@CBC?CD@C@CCCCBBBBB699B>B0C@C?CCJJJ5B@@AA/::::@@BB@?2:9:9'9==>==@:@@>AA;;9?A=@<@@:;:?;?;;6;@B@@@AA:::CBCC@@@=>:>:99<=;?;??@@AB?@@
@ATNG8:00245:02561
GATGGTAGTGATACAGATCAGACACCAGAAGATCAGGAACTCTAGAAGAATTCAGATTTTTAACACGAGAGTAAACGTAAAAAGAAGGTTTTACAAGACTCACGTTAACAATATTGCAGCAGTACGCACACAATCGAAGCGCGGTAAGGATGGCTAGTGTAACTAGCAAGAATACCACGAAAGCAAGAAAAAAGAAGTACGCTATTAACTATTAACGTACCTGTCTCTTCCGAAACGAATGAGTACGATGAGAGAGCTCTCTCTACCATCGATTCCGGATAGTCT
+
:;?B<@@BBBBBBCCCBCCCHGCBB?BBB=ABB@@@?B=ABB:;5>7<;7:<?>885>>?+>9BA@BBCCCBAA9@9;6>>>+6924.449&5;D=@BBBBBAA@<@>AA>B@@=@BBCDCBBBCCCCCBCBACBAA?B@@@C@@?=@@DCC@CCCBCBBB?ADCCCC?BB@AAA>AA???8?@@;::9999%9A@A99:BB???;>;>@>>1818=BBC@DCDBBA@;?;?AA9B??=@BBBCCCEBABACBBBBBB;;;>>>=>:>;;;BB<@=?<>>?B@@?
@ATNG8:00245:02583
GATGGTAGCTATACGTATATCTATGTACTCATTCGTTTCGGAATGAGACAGGTACGTTAATAGTTAATAGCGTACTTCTTTTTCTTGCTTTTTCGTGGTATTCTTGCTAGTTACACTAGCCATCCTTACTGCCTGCTTCGATTGTTGTGCGTACTGCTGCAATATTGTTTAACGTGAGTCTTGTAAAACCTTTCTTTTTACGTTTAACTCTTCGTGTTTAAAAATCTGAATTCTTACTAGAGTTCCTGATCTTCTGGATAGCGACGCGATATACTACCATCGATTCCGGATAGTCT
+
//::6:ACCC>CC;66?@@DDAD666;9555949/00+0;8>*////::;;9<@>AA8@495993:7;;<<::::<58<888'873833333$3<9:055<7;?>>=<;79238778:::6=::673786--(--22077--(--(-2759;?9;<87////55:6588,89=<765<;;?9=>AAA.;27909;<=<,==>@@6@///<<9<<@BBC9====,:///8377<<8==<<=???;@9<889//*/66699<>565755257=<;=;@@77879;9/516<A>??>88
@ATNG8:00249:02587
GATGGTAGCGCATATCAGCGCAGCCCAGAAGATCAGGAACTCTAGAAGAATTCAGATTTTTAACACGAGAGTAAACGTAAAAAGAAGGTTTTACAAGACTCACGTTAACAATATTGCAGCAGTACGCACACAATCGAAGCGCAGTAAGGATGGCTAGTGTAACTAGCAAGAATACCACGAAAGCAAGAAAAAGAAGTACGCTATTAACTATTAACGTACCTGACTCTTCCGAAACGAATGAGTACCTCTCAGACGCTCGTCCTACCATCGATTCCGGATAGTCT
+
;:A=4:4444494><@BBBBBB@@@<ACC@C;<<;C?D?BB@@@@B@BB?BADABBAAAA0A?BBBCBDCGCCC>BEBBAAA,@@<A<A@A7ABBAABAACCCBC@B@DC?BCD@ECBABCCCBBBCBBBCC@FBAA?@@@BDBBB@B@BDCBCBBCCBCC@CBBBBC@BB>?@C?B:::C9>>>;@@ABA2@A?B9::AAADB>A>AAAB@B?B?CCD@CCCCCBB@BABBB=AAA>;::BBBC?CDBBBBCBBACCCCC?BA@:;00/<<7<7=9BBAA?>>
@ATNG8:00210:02646
GATGGTAGCTATACGTATATCTATGTACTCATTCGTTTCGGAATGAGACAGGTACGTTAATAGTTAATAGCGTACTTCTTTTTCTTGCTTTTCTGTGGTATTCTTGCTAGTTATCACTAGCCATCCTTACTGCGCTTCGATTGTGTGCGTACTGCTGCAATATTGTTAACTTGAGTCTTGTAAAACCTTCTTTTTACGTTTACTCTCGTGTTAAAAATCTGAATTCTTCTAGAGTTCCTGATCTTCTGGATAGCGACGCGATATACTACCATCGATTCCGGATAGTCT
+
38<<;;;A@::==;;<>??>>AA9555555596>BCC=CB5;5:955:::<7<=:9927)///:7;6;;::9:99879=>>>,;7387777.3//9=00/;58859=;;//(....../866656040-----.22466794777?:;7;8779975//(/./6:<0515@9=>=BBA=@;;;;.;=A=;;;;;*;BBBC>BACBGCDBBB5;;;;);;;;D@D@BB>AACCDDA@D@CBBBBB?B@B>BBBBDCCCCCCCCCCCBBBC@B@@@BD?C?B>BCBBB>?
@ATNG8:00243:02646
GATGTAGGCGACATACATACGCGCCAGAAGATCAGGAACTCTAGAAGAATTCAGATTTTTAACACGAGAGTAAACGTAAAAAGAAGGTTTTACAAGACTCACGTTAACAATATTGCAGCAGTACGCACACAATCGAAGCGCAGTAAGGATGGCTAGTGTAACTAGCAAGAATACCACGAAAGCAAGAAAAAAGAAGTACGCTATTAACTATTAACGTACCTGTCTCTTCCGAAACGAATGAGTACAGAGAGTACGATATGTCTACCATCGATTCCGGATAGTCT
+
:;<;:6C@D?::;BBBDCCDCCCC?BBB?DECCAA=A<ACCCBBG?BB@C@CBA9999:*;>ABBCCDBBBBC=BAA@@@A2AA>B4<<<.9?C9CCBCCCC@@<@@@@>@BC@CCBCBBBBCCCCCCCCCACBBBBCBB@AA997;>B@@?ACCCCCCC@CDCCCC???>@DC=@@9::,9<<8??BBDB)CB?BBBBBAA@@4947=>;4<8<<BBB@CCCCCDE@B>@@>6>00-0@@?CCCCAABBDCCBBBC?@>@@@?A>BAAABA=B<A;AA?@>>>
@ATNG8:00249:02626
GATGGTAGTGATACAGATCAGACACCAGAAGATCAGGAACTCTAGAAGAATTCAGATTTTTAACACGAGAGTAAACGTAAAAAGAAGGTTTTACAAGACTCACGTTAACAATATTGCAGCAGTACGCACACAATCGAAGCGCAGTAAGGATGGCTAGTGTAACTAGCAAGAATACCACGAAAGCAAGAAAAAGAAGTACGCTATTAAACTATTAACGTACCTGTCTCTTCCGAAACGATGAGTACTATAGACTATCTGAGACTACCATCGATTCCGGATAGTCT
+
/07837/5996CCDECCA<;@<CCGABBBAC=99B>7:5:=94:48388497585=====+=9=BB>>=B;??=2:>@<<<<+<B@C?CDD;CBC@;;;;CBBBCAD@CB@CCC@DCCCBBCEJCCCCBBBB?BA@@<@@BBAA@@>@?CBB>@@BBBBAA>A???BC?BC????=AA@BB:??C?BBBBB3FC@AAABB@>?<189*9:>>:?;><@@><@?;;;5830:<88/8..---8>?ABB>?=B@@?C???BCCCCC@=;00/==9==D:??BB:::
@ATNG8:00203:02701
GATGGTAGGTGCACATGAGTGTATCCAGAAGATCAGGAACTCTAGATGAATTTAGATTTTAACACGAGAGTAAACGTAAAAAGAAGGTTTTACAAGACTCACGTTAACAATATTGCAGCAGTACGCACACAATCGAAGCGCAGTAAGGATGGCTAGTGTAACTAGCAAGAATACCACGAAAGCAAGAAAAAGAAGTACGCTATTAACTATTAACGTACCTGTCTCTTCCGAAACGAATGAGTACTATGTAGAGCTCTATACTAATCGATTCCGGATAGTCT
+
<AAC855@:@@@@<=<<=?;96>>:9555499@::81:49=??A@?@>>29;,:=99::-46;@>>>CCCCAA9=<00000*00)/*---&--/)/////<<<;8<6:?>ABB?BCCCBAA;;<CCBBBB@=A@@@<@@AAAADF@D?@AA=@ACBAB@@=@AA@???BC?>>?9>>999+9>=999999(98/7;8;>:>75257889929467696;>BBCBAA=B?@AB>BCB=?:555<;??747B===888///:///87;9;=174729>>?>>>
@ATNG8:00205:02675
GATGGTAGCGCATATCAGCGCAGCCCAGAAGATCAGGAACTCTAGAAGAATTCAGATTTTTAACACGATAGTAAACGTAAAAAGAAGGTTTTACAAGACTCACGTTTACAATATTGCAGCAGTACGCACACAATCGAAGCGCAGTAAGGATGGCTAGTGTAACTAGCAAGAATACCACGAAAGCAAGAAAAAGAAGTACGCTATTAACTATTAACGTACCTGTCTCTTCCGAAACGAATGAGTACTGCGTCTCACTCTCGCCTACCATCGATTCCGGATAGTCT
+
3:88;?;@@CDCC@AABCBB@@@BB=CCC@@AABBB>B>BCBBBBA?@@-000A@ABBCC5D>BBBBBDFCCCD;AA:::::*;A@A5;;;4;BB?BCCCBBECCC=BBB@CBB?ABBCCCBBBCBBCCCCC@CCCCBBBBCCDBB?B@BBC@BCCCCCCC@CCBBBC@CC@C@A?ACCDF>AAA=@@@@@2@A?BBAAACBBB@B?BBKE>B>A@CCG?AABDBAA:;7;BD?CBB@CCCCAABCCDBCBBCBBCCBBBF?B@@>@BAACC>?=??AAA@@;;
@ATNG8:00207:02677
GATGGTAGTACATGATAGACGACACCAGAAGATCAGGAACTCTAGAAGAATTCAGATTTTTAACACGAGAGTAAACGTAAAAAGAAGGTTTTACAAGACTCACGTTAACAATATTGCTGCAGTACGCACACAATCGAAGCGCAGTAAGGATGGCTAGTGTAACTAGCAAGAATACCACGAAAGCAAGAAAAAGAAGTACGCTATTAACTATTAACGTACCTGTCTCTTCCGAAAACGAATGAGTACGATGAGAGAGCTCTCTCTACCATCGATTCCGGATAGTCT
+
9678477::::;?=<=<<<A<<<=>;>>>:66////)/)////79=39:5>:?@ABDDDD1D>B;:96><<=>>2<<9;;;;$9;5:2555&5;<8=BCBCFGAA?@@@@<@AA?BBBBBBBC@?9::@@?@>CCCD@BBBBBBCC<?=>?>6<::?B=::6::::BE=BB>@8=5:766=)252+25888(22,2==9=:::<8=9=<<9194:::9<9>;::::?:<7;<==1:?B?BBCBBBBBBAAACCBBBB876>;:;==;??==<=8<1<7<>77785
@ATNG8:00216:02669
GATGGTAGAGAGAGCTCTCTCATCGTACTCATTCGTTTCGGAAGAGACAGGTACGTTAATAGTTAATAGCGTACTTCTTTTTCTTGCTTTCGTGGTATTCTTGCTAGTTACACTAGCCATCCTTACTGCGCTTCGATTGTGTGCGTACTGCTGCAATATTGTTAACGTGAGTCTTGTAAAACCTTCTTTTTACGTTTACTCTCGTGTTAAAAATCTGAATTCTTCTAGAGTTCCTGATACTTCTGGGTCTACGCTCGTCGCGCTACCATCGATTCCGGATAGTCT
+
BC@@>@<BCCA@BBC;:6<;;;>>BAABBBCC@CCCC=CC<@;;;9A=AB@BCCCC@C@CB;;6;>?ABBB??9<<89999$784;>??6;99=;?@@;?A<7:9ABB?BCFAAAAC@BB?:>;>>=768888=A?@<@A@@@@@;;<AAA998:8<<<:?@:>:>CD>>>@@@7;;AAA5@<@;?;<<;,;<::9*//66<;<?@>36667)7///9497AA;??ABA>>:>=?<;///839---)///.33358865557::?A9><<=??7>:==A@@@=<<
@ATNG8:00204:02749
GATGGTAGGACGAGCGTCTGAGAGGTACTCATTCGTTTCGGAAGAGACAGGTACGTTAATAGTTAATAGCGTACTTCTTTTTCTTGCTTTCGTGGTATTCTTACTAGTTACACTAGCCATCCTTACTGCGCTTCGATTGTGTGCGTACTGCTGCAATATTGTTAACGTGAGTCTTGTAAAACCTTCTTTTTACGTTTACTCTCGTGTTAAAAATCTGAATTCTTCTAGAGTTCCTGATCTTCTGGGTGCGCTACAGTCTCTCTACCATCGATTCCGGATAGTCT
+
3344.4<<?<BA=995::595:<<=BCCAAAC?B;;>8@@<@;?666=<@:?<AAC>B@CCBB?C@CCCBCCCBB?BBBBC0@@=@@@@9@00/)//96<=759@?@@==??:96A?<@::6:;>@BBBBBC@CBBB?CBCAAABBCBBB@@@AA=A;;7;A?B?CABB@>A>?9;@@=@0B<A>ACDFF5A@A@A<ABBBFA@@@@4;:;:*:>@BB4;6;@;@AABBBB@B?BCCBBB>AACC>CDCCCBBBCGCFBBBAAA<80000;;8;+0+:=<=?>>
@ATNG8:00207:02726
GATGTAGGACGAGCGTCTGAGAGGTACTATTCGTTCGGAAGAGACAGGTACGTTAATAGTTAATAGCGTACTTCTTTTTCTTGCTTTCGTGGTATTCTTGCTAGTTACACTAGCCATCCTTACTGCGCTTCGATTGTGTGCGTACTGCTGCAATATTGTTAACGTGAGTCTTGTAAAACCTTCTTTTTACGTTTACTCTCGTGTTAAAATCTGAATTCTTCTAGAGTTCCTGATCTTCTGGTGTCGTCTTATCATGTACTACCATCGATTCCGGATAGTCT
+
<:>;:8824444499A@@@<A9:49>>94/8<00*//)/)//5<<;;6;<<;>:>==A@@;A=@A@@??>8:698988$7:289<<4;B;<4;>?=@B=??A???8:8>>BAAA>@BB@C=BAA884??>A;;;;;;;A@@A;;;@?>;;;;56777//+/6::???@>>=<@<===2=;?=?ABCC/=9667)------977:0888(285553938<4;=<93--)-(--6:9=9=//,/7777;//,/966:>>><;671698>=;-6165665<;;:
@ATNG8:00209:02741
GATGGTAGGCGTGTGAGAGTCTGCCCAGAAGATCAGGAACTCTAGAAGAATTCAGATTTTTAACACGAGAGTAAACGTAATAAGAAGGTTTTACAAGACTCACGTTAACAATATTGCAGCAGTACGCACACAATCGAAGCGCAGTAAGGATGGCTAGTGTAACTAGCAAGAATACCACGAAAGCAAGAAAAAGAGTACGCTATTAACTATTAACGTACCTGTCTCTTCCGAAACGAATGAGTACGATGAGAGAGCTCTCTCTACCATCGATTCCGGATAGTCT
+
899;;<8B@BBBCCCECCC@AABB<5<BA>AA;;::29;@BBBAAB>@@5;5;@@<;<;<*;=BBBA@@CBAAA;AA??<?@<?@3:3:>=2=@A=@AA@@AC9998?BA??:959BA?>A=>>AA???@?=7<9<<6<<<=>>AD=A<??A;A?===AAA=@@@>>>:>C=@@@7::<;<4==:5:@>@@,///<==@@888=B=???B<A;>@AAA;AA@@=87496:992:>>=9:::889;;;==@>>>ACB????@@@@=?:;;@@<@<@:>>??@??
@ATNG8:00218:02716
GATTAGTATAGAGCTCTACATAGTACTCATTCGTTTCGGAAGAGACAGGTACGTTAATAGTTAATAGCGTACTTCTTTTTCTTGCTTTCGTGGTATTCTTGCTAGTTACACTAGCCATCCTTACTGCGCTTCGATTGTGTGCGTACTGCTGCAATATTGTTAACGTGAGTCTTGTAAAACCTTCTTTTTACGTTTACTCTCGTGTTAAAAATCTGAATTCTTCTAGAGTTCCTGATCTTCTGGGTCTACGCTCGTCGCGCTACCATCGATTCCGGATAGTCT
+
FCC?BBBBBCBBCBBCCCCCCCBCCCDCCC@CCCD>CC?B?BDDBBBC>BBCCC?A?CCCC?C?BAAAACCCA?AACCC3CC?@@?C=AABC?BBB>BB;778CBB?BBBBBBB@;@??:>9>>>>A>>>:@A??:===><==>@@?AA????<???=AA;?;@@@@@@A@@;?@@DD2?;?<AAAAA/AD;;9-//8///=88<<AAAA/A==>A=C<??<AAAA???:=:=AAAAA<AAAC;AAAA=???>AAA@@@:;;@<@?@?>>:>;?<@AA===>
@ATNG8:00219:02735
ATGTAGTGCGTGAGAGAGAGACCAGAAGACTCAAGGAACTCGTAAGAAGAATTCAAGAATTTTTTAACATTCAGAGGAAGTAAACGATTAAAAAAAGAAGGGTTTTTACAGACTCACGTTAACAATATTGCAGCAGTACGCACACAATCGAAGCGCAGTAAGGATGGCTAGTGTAACTAGCAAGAATACCACGAAAGCAAGAAAAAGAAGTACGCTATTAACTATTAACGTACCTGTCTCTTCCGAAACGAATGAGTACTACTCTCAGAGACACACTACCATCGATTCCGGATAGTCT
+
-------8894444445::<59.5595://///)/)/)/7/44:35405;38344.33-33333#32833-/6---(-(--55,688:7======#=<6::.7777'3///6/..3.22.50664777.5699AACAAABBBBAAC?BBBC?B??@:;::7??BAA>AAA@???@=B@@=>><==8=>=188:;;1;;;:=====.;>4<566<??AA;><>>>>5:5:?CBA>ABBBBCC?B?BCE?BBB@BAAABBBAAABECBBABBBBAAABBBB?BAA>@@<@=A<A>>CAAA
@ATNG8:00221:02711
GATGTAGGAGACACGTCGCACACGTACTCATTCGTTTCGGAAGAGACAGGTACGTTAATAGTTAATAGCGTACTTCTTTTTCTTGCTTTCGTGGTATTCTTGCTAGTTACACTAGCCATCCTTATTGCGCTTCGATTGTGTGCTTACTGCTGCAATATTGTTAACGTGAGTCTTGCAAAACCTTCTTTTTACGTTTACTCTCGTGTTAAAAATCTGAATTCTTCTAGAGTTCCTGATCTTCTGGTGTCTGATCTGTATCACTACCATCGATTCCGGATAGTCT
+
;?CCBBC@CCBBCEA@@?@@@@BE@A@C@;;:;CDD>BBAEACCBBBBB?BCCAB>B?BBBC?B>ACCB??===8BB===+A;7@@@B6BCCC?AAB@CC9;:ABBB???@BBCCC?BBB?B?@@<@@><>=???A<??@788A<A=>=@?@=>:=@B=:;7:6::BBAAA>=:>>>>>1818:??@@@/==///)////888879-5552$298882827835557778,2,2999:;579:6=766<9;=>;:;BBC??>>>;>>A@?=8;0818=;;;@?
@ATNG8:00221:02722
GATGGTAGGACGAGCGTCTGAGAGGTACTCATTCGTTTCGGAAGAGACAGGTACGTTTAATAGTTAATAGCGTAACTTCTTTTTCTTTGCTTTCGTGGTATTCTTGCTAGTTACACTAGCCATCCTTACTGCGCTTCGATTGTGTGCGTACTGCTGCAATATTGTTAACGTGAGTCTTGTAAAAACCTTCTTTTTACGTTTACTCTCGTGTTAAAAATCTGAATTCTTCTAGAGTTCCTGATCTTCTGGGTCTACGCTCGTCGCGCTACCATCGATTCCTGATAGTCT
+
33;<7<AA>ABBB<?@AAAACECC?BBBBA;;8;ABB8@@=A=@BABBEG@BDB;;;,:9==@D4;8:@;@C;;7;B=;;9:9'555)445>056;@7;;>:;;7;=@AAE?;;;BA@;;7;@@=A=;;:@@@@@=@BBC@IBBBBA@@BBCBCCCAA>BBB>BA?B;@;;;ABCAA=@59999$9.9.59999(;9@<=06996>>;;;=59999(54455.5:>D?BBC;:9C?B?CC@A@B@BCHG?A>>>000>>>>BBA:::@@<=??@CA>BABBBCCBC;;
@ATNG8:00223:02723
GATGGTAGGCGAGAGTGAGACGCAGTACTCATTCGTTTCGGAAGAGACAGGTACGTTAATAGTTAATAGCGTACTTCTTTTTCTTGCTTTCGTGGTATTCTTGCTAGTTACACTAGCCATCCTTACTGCGCTTCGATTGTGTGCGTACTGCTGCAATATTGTTAACGTGAGTCTTGTAAAACCTTCTTTTTACGTTTACTCTCGTGTTAAAAATCTGAATTCTTCTAGAGTCCTGATCTTCTGGGTGCGCTACAGTCTCTCTACATCGATTCCGGATAGTCT
+
4:>>?CBB?A@@@@ABCBDCAAACFECDCCAA?ACBB>BFAC@BBBCBBC@CCBBB@C@BBBB?B@BBAAAB?AA?BBBBB2BB@EBBB>BBBC@BBB=@@9879ABA?BBBBBBBC>BB>9>:@AA88::;<@@AA:=<>>A@@@???@A?<<=5:;;9;;5;;?A?????;;7;;FAD2;7;7;=@@@,>@===///==@<<>>>5;;;;+;:;;?:=:>@:=>AB>>>>;=>=AAA:>>>>9>????AA@>=>?@@@ABAA??==>A>E<>;>>:;:AA
@ATNG8:00225:02712
GATGGAGTGTCATATGAGAGTGTGTACTCATTCGTTTCGGAAGAGACAGGTACGTTAATAGTTAATAGCGTACTTCTTTTTCTTGCTTTCGTGGTATTCTTGCTAGTTACACTAGCCATCCTTACTGCGCTTCGATTGTGTGCGTACTGCTGCAATATTGTTAACGTGAGTCTTGTAAAACCTTCTTTTTACGTTTACTCTCGTGTTAAAAATCTGAATTCTTCTAGAGTTCCTGATCTTCTGGGATGTGTGCGCAGTGCCTACCATCGATTCCGGATAGTCT
+
ACBB?BABACECAAABCBFDCCCCBBBCBB@=@@@C>CD@D@BBBBCECACCCIDAD@BCBB@C@CCDCCCCCC@BBCCC5DC@BBBD?CCBB@BAA<AD?AABDDD@BCCCCBCC@CCB@BACCCC@B9:89ACC@CBBBCCCCCB@@BBBBB>BBA?BB>A>BBBBBBEBB?BBEEG;D?A=ABBBB2BBBCC>BBCCCCCBCCABCBB2BBABB=A=AC?BBDDDCC?B?BBBCCB?B==<9>000A?>ABBBCCCHFEDE@B;;;BD@BACADBBBE??
@ATNG8:00225:02734
GATGGTAGAGTATCATGTGTATCTCCAGAAGATCAGGAACTCTAGAAGAATTCAGATTTTTAACACGAGAGTAAACGTAAAAAGAAGGTTTTACAAGACTCACGTTAACAATATTGCAGCAGTACGCACACAATCGAAGCGCAGTAAGGATGGCTAGTGTAACTAGCAAGAATACCACGAAAGCAAGAAAAAGAAGTACGCTATTAACTATTAACGTACCTGTCTCTTCCGAAACGAATGAGTAGCATCGTCGTGTCGTGCTACCATCGATTCCGGATAGTCT
+
;<BB?BACDBBBDCCCCCDDCCCBA?BBC@BBCCCC?C?AACBBCB>AB8;6;AB;;;;;*:=@BCBBHCBBCB<BB<;;;;*<B@B=@@?4@@@:?CBBCAA@B?A?@@>?BD?BAAAABCCCDBBBAAAE@CBBB@CBB@ABBB?CAC@@>@BBCCCCD@DCCA@A@BC?BBC=?>BAC:@>>9>AAAA3>?;????BCCDC>A>AB@@:>:=AHCC@CCCCBCB:;8;BB<B@@>@BBBBCBBAAABBBBABBCC>?>BBC>B999BC@C?B?BCBB899
@ATNG8:00226:02757
GATGGTAGATATATGCACGCTCTACCAGAAGATCAGGAACTCTAGAAGAATTCAGATTTTTAACACGAGAGTAAACGTAAAAAGAAGGTTTTACAAGACTCACGTTAACAATATTGCAGCAGTACGCACACAATCGAAGCGCAGTAAGGATGGCTAGTGTAACTAGCAAGAATACCACGAAAGCAAGAAAAAGAAGTACGCTATTAACTATTAACGTACCTGTCTCTTCCGATACGAATGAGTACACACTCTCATATGACACTATCGATTCCGGATAGTCT
+
<<>C@CCCCBCBBBCBDCFD99;BB<>CC@DECBCC?B?BBCDCEC?AA>A?A?>9::::)9<BAAAACCCCCC:A@;;;;;';@<;4999&5::9>B=BCEDCC@D?@@<@BB?BCCDDBCBCCCGDBBBC@CBBB@DCA@@@BBAFAF;;:;BBBBDDD?CCBBBC>??=?BB?BBECD<???9==<<<.<A=BAAACBCB?;?<@CFK:=:=ALDD@BAA@BBB>@=@CCBBBB?BBBBBBBCCDCAABBBBAA@BBBAAACAAAC?C=A:>>===AA
@ATNG8:00233:02747
GATGGTAGCGCGACGAGCGTAGACCCAGAAGATCAGGAACTCTAGAAGAATTCAGATTTTTAACACGAGAGTAAACGTAAAAAGAAGGTTTTACAAGACTCACGTTAACAATATTGCAGCAGTACGCACACAATCGAAGCGCAGTAAGGATGGCTAGTGTAACTAGCAAGAATACCACGAAAGCAAGAAAAAGAAGTACGCTATTAACTATTAACGTACCTGTCTCTTCCGAAACGAATGAGTACTATGTAGAGCTCTATACTAATCGATTCCGGATAGTCT
+
;<?A?ACC@A@@@ACCDC@@ACFFF>CBB>BDDFBB@B@CBCCCCC@CD?C@AAAAABAB3A=@A@9::AAAAA;@@;;;;;*;A=B?BCC;BBCACCCBCBBCC<A=9:7:CD?BACCCCCCFCCCCEBAB@BBDE@AAABBBBB@C@B@@>ACCCBBCB@BBBBBB?BB?CBB>AABBB<999>=>???1?C?CCCAB?A@@;?=AA==5:4:>AAB@BBBCCBA>A@CCD=AAB=AAACCCCBBBBBBCCCDC>==BA@?@<?>==A6;5;5;>?@678
@ATNG8:00234:02715
ATGGTAGCTCTGCTCTGACTCTCGTACTCATTCGTTTCGGAAGAGACAGGTACGTTAATAGTTAATAGCGTACTTCTTTTTCTTGCTTTCGTGGTATTCTTGCTAGTTACACTAGCCATCCTTACTGCGCTTCGATTGTGTACGTACTGCTGCAATATTGTTAACGTGAGTCTTGTAAAACCTTCTTTTTACGTTTACTCTCGTGTTAAAAATCTGAATTCTTCTAGAGTTCCTGATCTTCTGGTATACACACTCGCTCGCTACCATCGATTCCGGATAGTCT
+
---(----//5==BBA0///---////;//405>>>8>>:C@ABBCCCC@CCEDF@C@CCBB?CAEFDFBDCCC@A@@@@,=?<ABCF?AABB7;6B=@B@A@@CCC@CFDDBBBC@CCE@C?CCCBBBBB@BBCC@CCCCCCBCCCCCB@@@D@CCC?CC?C?CCCCBBBCC@BBBBB9B?B?BCCCB2BCCCC<AAAAABAAAB@CLFE5D@AAC@C@@@=;;;CCBB?BACCBFED?@@CACCAAAEECBCCBBBBCBCCC>@?CBBBAD?B@BABBBBB
@ATNG8:00234:02750
GATGGTAGTATCTGCACACTCTGTCCAGAAGATCAGGAACTCGTAGAAGAATTCAGATTTTTAACACGAGAGTAAACGTAAAAAGAAGGTTTTACAAGACTCACGTTAACAATATTGCAGCAGTACGCACACAATCGAAGCGCAGTAAGGATGGCTAGTGTAACTAGCAAGAATACCACGAAAGCAAGAAAAAGAAGTACGCTATTAACTATTAACGTACCTGTCTCTTCCGAAACGAATGAGTACGTGTGACGTACGTGAGCTACCATCGATTCCGGTTAGTCT
+
//7:18<ABD===?@BA==@>>>6615994559959./)/7/////73993:755545A=B+A>BB==<9=9333(38::<<<+<;<;2999&9@B?CAAAGCECC?C?@@<@??=BCBBBBBCCECCCCCCC@CBBB?BAAABBAA>B@DBB?BCCGCCCC>AAABCC@CC?B??<@BAAD>999<=>>=?.?A@CBAACCBA?:=7=>;;5;:>>BBE@ECCDCAB?B@CBC>CCCACABABBCCBAAABCCCCCAAACCCCCA:>000@@:@:B@D?CB:::
@ATNG8:00239:02722
GATGGTAGCAGACGTGACAGAGCGCCATAAGATCAGGAACTCTAGAAGAATTCAGATTTTAACATCGAGAGTAAACGATAAAAAGAAGGTTTTACAAGACTCACGTTAACAATATTGCAGCAGTACGCACACAATCGAAGCGCAGTAAGGATGGCTAGTGTAACTAGCAAGAATACCACGAAAGCAAGAAAAAGAAGTACGCTATTAACTATTAACGTACCTGTCTCTTCCGAAACGAATGAGTACGATGAGAGAGCTCTCTCTACCATCGATTCCGGATAGTCT
+
7;B@@?@AC<CCCCBB@;@=@BEBC=;;C?@@@C;;9;?DACAAAC@DD?B;=>?9:::-3273333333388916/---666'--(-(/99&//93333335922,239@<???<??A?BBCCBBCBAAA@@;>A::5;:@@AA@@<@=A;:6;CA@AB?A=?BA@?=88918=<8==999+99939AA@A2??9?:88A>>>@=A:>>@@<@=A@B@A=@BBDCCC@B?DDC=B??=@A@ABB??@BBBBCCBBBBB>?===>97;///987@9@6;;;>;;;
@ATNG8:00249:02718
GATGGTAGCACACGAGATCTCATCGTACTCATTCGTTTCGGAAGAGACAGGTACGTTAATAGTTAATAGCGTACTTCTTTTTTCTTGCTTTTCGTGGTATTCTTGCTAGTTACACTAGCCATCCTTACTGCGCTTCGATTGTGTGCGTACTGCTGCAATATTGTTAACGTGAGTCTTGTAAAACCTTCTTTTTTACGTTTACTCTCGTGTTAAAAATCTGAATTCTTCTAGAGTTCCTGATCTTCTGGGTGCGCTACAGTCTCTCTACCATGATTCCGGATAGTCT
+
699:488;::<@;;6<?CDBC@;;@A;;;??C>A;;;055.59@>?CCCA>A@000*/5;:;@@@@CBCCCAA<?59:9898#33-337;;+;@AB@CCB?CC>A@?@??49:BABBBB>AAE?C?CCABB888:>>>?7;;>?;;;?>888:;:;9<???:==;?:>===A>>;;4:8878(74<7<<>>>='>>9::2::<///676;;?AAA.8:88;2<4>>6A@>=;;;:>;@@=>?@9<///)------666:;;:??=999----6606074==>>>;;
@ATNG8:00249:02739
GATGGTTGGACGAGCGTCTGAGAGGTACTCATTCGTTTCGGAAGAGACAGGTACGTTAATAGTTAATAGCGTACTTCTTTTTCTTGCTTTCGTGGTATTCTTGCTGTTACACTATGCCATCCTTATCTGCGCTTCGATTGTGTGCGTACTGCTGCAATATTGTTAACGTGAGTCTTGTAAAACCTTCTTTTTACGTTTACTCTCGTGTTAAAATCTGAATTCTTCTAGAGTTCCTGATCTTCTGGGCTGCGCTGATATGCGCTACCATCGATTCCGGATAGTCT
+
///96:1939;945;;;<@@AA@>9>@00/:=:@444(5=8>;?=CCCCC<@AAAB?B>BICC?C9<;9?99666:?????+==466==4?///)///)/:4<<5654;:445554;8<55058////-----3///83/////9:97///////8177:3/4.46;::99555;499;:;*;4;2:?>>?0=@>>>8999?>DCAA@;@>@0:0000)/)/;27=>::::7;7;;9:77)///:)//:795559666>>==;;;8666;::6<0505:;555:
@ATNG8:00218:02770
GATGTAGGCACTGCGCACACATCCCAGAAGATCAGGAACTCTAGAAGAATTCAGATTTTTAACACGAGAGTAAACGTAAAAAGAAGGTTTTACAAGACTCACGTTAACAATATTGCAGCAGTACGCACACAATCGAAGCGCAGTAAGGATGGCTAGTGTAACTAGCAAGAATACCACGAAAAGCAAGAAAAAAGAAGTACGCTATTAACTATTAACGTACCTGTCTCTTCCGAAACGAATGAGTACGAGAGAGCACACGTGTCTACCATCGATTCCGGATAGTCT
+
::955::5:566>B@BLCAAA;;;)5@@:@?@?;;7;<ABCCBBE?;;:;@CBBABAAA0A=@@>::4?<445/89@A@BB+>C@C<BAA9ADC@C<=;HCBBB=@<@B>@@@8;;CCCCFFCBCCCCCBB?CBCD<@@BAAACC@E?AAB?ABCBBBCC@AAA?@??BB?AA?9=>9999*9<<89:::::%:?;>@?A@;=BA<?<>>;;5:8<?BBC@CBBBBBB?B?BCF>CBB799A??????AAAABBBBBCBBBAA;;;<=888BA9=:><>DD@<<;
@ATNG8:00223:02769
GATGGTACTCACGTACGTCACACGTACTCATTCGTTTCGGAAGAGACAGGTACGTTAATAGTTAATAGCGTACTTCTTTTTCTTGCTTTCGTGGTATTCTTGCTAGTTACACTAGCCTATCCTTACTGCGCTTCGATTGTGTGCGTACTGCTGCAATATTGTTAACGTGAGTCTTGTAAAACCTTCTTTTTACGTTTAACTCTCGTGTTAAAATCTTGAATTCTTCTAGAGTTCCTGATCTTCTGGACGACGCGCACTGACACTACCATCGATTCCGGATAGTCT
+
33:;5:@A@@8///9///;::9:AA@;9999.99=>9@@:>:;999;6916<5552626=@@;@;?@:9;CB?=4>>@@@2@A=;;;;5:>;<;@??:??<>::4;=9=??@<>?@0/0A@=@=@@@00/33.5A??688?998276<<9:8://(///69<48559<<95859496767'64:465555'6===>181697<<;>><7;=</:8818>6<2:::>><A@>?;@<>>>>BD<@==:=>889;;=<===<=99///=7=966<;7>////><<:==
@ATNG8:00232:02794
GATGGTAGTACATGATAGACGACACCAGAAGATCAGGAACTCTAGAAGAATTCAGATTTTTAACACGAGAGTAAACGTAAAAAGAAGGTTTTACAAGACTCACGTTAACAATATTGCAGCAGTACGCACACAATCGAAGCGCAGTAAGGATGGCTAGTGTAACTAGCAAGAATACCACGAAAGCAAGAAAAAAGAAGTACGCTATTAACTATTAACGTACCTGTCTCTTCCGAAACGAATGAGTACGAGAGTCAGAGCTCTCTCTACCATCGATTCCGGATAGTCT
+
=BCC@ABABCCCDCCCBBAB;;;@C?BBD@CCAAACAC?CBCBBA@<?@;==@B??;?CC1B@BCCAAA>0007.79/////$/:.5.599+9996;669@@<59498@@;ABB899BBBBBCFF@AABAAB?BCBC@BBECCCCG=A<@AA=@BB@BACD@DCBCCB@BC@ABB@BBBEE>@@@;99::::%066/0//;;AB<>=?<;?A?C@BACCH?BCBBBCC?C?@@@9?@A>AAA???AAAABBAABBBBBCCCAAAACC?BBBA::4:48;???CDCB
@ATNG8:00203:02816
GATGGTAGGCGACATACATACGCGCCAGAAGATCAGGAACTCTAGAAGAATTCAGATTTTTAACACGAGAGTAAACGTAAAAAGAAGGTTTTACAAGACTCACGTTAACAATATTGCAGCAGTACGCACACAATCGAAGCGCAGTAAGGATGGCTAGTGTAACTAGCAAGAATACCACGAAAGCAAGAAAAAGAAGTACGCTATTAACTATTAACGTACCTGTCTCTTCCGAAACGAATGAGTACGATGAGAGAGCTCTCTCTACCATCGATTCCGGATAGTCT
+
:?@@>ABB?C;<<CDCCCCB@>?A@7;;A@CBCBCD?B@BCBCBCCAFG?B@BAB@@@@@1@@CEDFCCDBBBB=B9::BAA0;9:;@EEK=EHCAHCCBBCC??>A?CC@CCC@DCCBCBBCCBBBCCDBB=AA::6;@@@ABAA?B@CAA?ABBDEBBB@CCCBA@?9:2:?=:=>==<89:9;:::::(9A=AAABBBBCA<@<>=@<*/*/=A@A=CCCCBCBAD@BBB<AAA?AA@BAA>>>?@@C999CCBABAAA@@@=@888>>4:5;8=@@@@@@
@ATNG8:00219:02814
GATGGTAGCGCACACATAGATACAGTACTCATTCGTTTCGGAAGAGACAGGTACGTTAATAGTTAATAGCGTACTTCTTTTTCTTGCTTTGTGGTATTCTTGCTAGTTACACTAGCCATCCTTACTGCGCTTCGATTGTGTGCGTACTGCTGCAATATTGTTAACGTGAGTCTTGTAAAACCTTCTTTTTACGTTTACTCTCGTGTTAAAAATCTGAATTCTTCTAGAGTTCCTGATCTTCTGGTAGAGCGTGCATATATCTACCATTGATTCCGGATAGTCT
+
<<=C@ECAA@@ACCCCBCCCCCCCCCDDCCBC@BCBB=BB?B?BBBBBCCAIGCCC@C@CCCB@B@BCCCBBBCC?AAAAA2AB@BBCC=A@@=@@@=?@=;;:BAA?BCCBA@AC@FBB?B@B?@@BAAA?AC>>:BCBBBBBBBBBBBBAAA?BBB@BB@C@BBBBCCCCD@CCCCD;E@C>;;;;;*;CBBB;::DDDCFBBB=@@@A0@@ABB?B@CD@BBBCBCC@B?BBBCBB@BBC@CCCDBBBCBABCBCBCCBBC>@@>?BBAD@D@ACBBBAA
@ATNG8:00224:02831
GATGGTAGCATCTGCATATCTCACCAGAAGATCAGGAACTCTAGAAGAATTCAGATTTTTAACACGAGAGTAAACGTAAAAAGAAGGTTTTACAAGACTCACGTTAACAATATTGCAGCAGTACGCACACAATCGAAGCGCAGTAAGGATGGCTAGTGTAACTAGCAAGAATACCACGAAAGCAAGAAAAAAGAAGTACGCTATTAACTATTAACGTACCTGTCTCTTCCGAAACGAATGGTACGATGAGAGAGCTCTCTCTACCATCGATTCCGGATAGTCT
+
/:99;>=A@CDDDDDDCBA?;;@B?BBD@;;9@@>=B=AAABCCDACD;A<99666>>>+>9;;:>>>B=<BB<::@@?@@0AA>@=BBB7A@@=;;9CCCCCC@C@BB@BBB@CCCCBBBBBCCBCCCCC?BABA=@@@@@A@A>B>ABB?AAABCFBB?BAA???<9:37=939;:992977177;;<<%<=8<>=>C@===7:6789;/9456;AA>AACBCBB@B@BCA;A9949C@AAABB999CCCBABCCAAA::8D;?788?>;>=C<@??====
@ATNG8:00228:02855
GATGGTAGCGCATATCAGCGCAGCCCAGAAGATCAGGAACTCTAGAAGAATTCAGATTTTTAACACGAGAGTAAACGTAAAAAGAATGTTTTACAAGACTCACGTTAACAATATTGCAGCAGTACGCACACAATCGAAGCGCAGTAAGGATGGCTAGTGTAACTAGCAAGAATACCACGAAAGCAAGAAAAAGAAGTACGCTATTAACTATTAACGTACCTGTCTCTTCCGAAACGAATGAGTACTGCGTCTCACTCTCGCCTACCATCGATTCCGGATAGTCT
+
5;;;?C:;;CDABBBCCA@AA@A@A8@@;:;;<@?><>:>BEDGCB>@C7:8;BBCDGHE5A?ADEHCCCD:::0;C;;;;;*;949:B<B0BBB@BFCCCCCCC>B?997:AA?BBBCCAAACCCCCCBBB?CCCC@BBBDCBBB49299:6;DBBBCA@>@AAA@@<@A?BBB?AACCC=>8879CDDE3BB?>999CCCBA>B@CCBB?B?B?CBC@CDCCCCC@C@BBC>CCC?CBACCDDABBBBAABBBBBBCBB@CCB?BBBCBC?B?B@A@AC@:9
@ATNG8:00238:02839
GATGGTAGCTATACGTATATCTATGTACTCATTCGTTTCGGAAGAGACAGGTACGTTAATAGTTAATAGCGTACTTCTTTTTCTTGCTTTCGTGGTATTCTTGCTAGTTACACTAGCCATCCTTACTGCGCTTCGATTGTGTGCGTACTGCTGCAATATTGTTAACGTGAGTCTTGTAAAACCTTCTTTTTACGTTTACTCTCGTGTTAAAAATCTGAATTCTTCTAGAGTTCCTGATCTTCTGGGATGTGTGCGCAGTGCCTACCATCGATTCCGGATAGTCT
+
;=A@;@:;;>@@B;;:DCCCHCCBAABABCCC@CCCC<BB?B=A@BBBBB?BBAAB=@>ACEE@C@CBBC:9:=B9BADDD3BC?B???8<<>@;?>?<@@=@A@???>????BBBA>ACC>B>A@@888??<@@AA=<;;B??897<<=78/////./3//)/3<9<99;?;<9;5655)57>6==???/>>>AB6;;;;;=<;:;7====+<;;;<<><AB:==?A???>K:;;;?;;76==@6:////9<>AB>;;;=9=;=9///65649696>>A;:69
@ATNG8:00221:02869
GATGGTAGCTCACGTACGTCACACGTACTCATTCGTTTCGGAATGAGACAGGTACGTTAATAGTTAATAGCGTACTTCTTTTTCTTGCTTTTCGTGGTATTCTTGCTAGTTACACTAGCCATCCTTACTGCGCTTCGATTGTGTGCGTACTGCTGCAATATTGTTAACGTGAGTCTTGTAAAACCTTCTTTTTACGTTTACTCTCGTGTTTAAAAATCTTGAATTCTACTAGAGTTCCTGATCTTCTGGTAGAGCGTGCATATATCTACCATCGATTCCGGATAGTCT
+
38:::?ABBAB=555<555<<@@@BBCBBBCB?A>A@9@@+0+////;;<<9==;;;8=9<A<>8=8<@?;<<;::637777$3<8889::.7776+//;6;;6433337/38333=::6<==>B>>;=795555=A::6222;;:555798;76..)...0//(/3556?;:=?=699:78*7-6-67878*8;:9:,//95539=88855>>>,=//,-9090----44677727-..66899>>><?@A@@656>>>899?;;;AA<A777>><@<@==9/////
@ATNG8:00221:02896
GATGGTAGCTATACGTATATCTATGTACTCATTCGTTTCGGAAGAGACAGGTTCGTTAATAGTTAATAGCGTACTTCTTTTTCTTGCTTTTCGTGGTATTCTTGCTAGTTACACTAGCCATCCTTACTGCGCTTCGATTGTGTGCGTACTGCTGCAATATTGTTAACGTGAGTCTTGTAAAACCTTCTTTTACGTTTACTCTCGTGTTAAAAATCTGAATTCTTACTAGAGTTCCTGATCTTCTGGGTCTCTCTCTCACGCACTACCATGATTCCGGATAGTCCT
+
33::7<BBCB=EC;;6?@CCCCC<:;A>@BBA=A;;;.<C>B<A@;?@@@?CACCC?B?AAA?9>8=@@?>??@@?CBBEC1::;?:999*9?BB=@?A=AA?B???9939<;?=ABB@CAA?B?D@:0//664;=<><>AAC>=687>>==:9994:9:<AA:>:>>A>A>@<<8;7767'53:45555'2897<4988//.3357-5222$29:;948489///;;<7;;;?<@CCA@@<@@@@:@?>?=====???@@>>>>@5;;>;;5;8:5:6----*,
@ATNG8:00227:02904
ATGGTAGTGTCATATGAGAGTGTGTACTCATTCGTTTCGGAAGAGACAGGTACGTTAATAGTTAATAGCGTACTTCTTTTCTTGTCTTTCGTGGTATTCTTGCTAGTTACACTAGCCATCCTTACTGCGCTTCGATTGTGTGCGTACTGCTGCAATATTGTTAACGTGAGTCTTGTAAAACCTTCTTTTTACGTTTACTCTCGTGTTAATAATCTGAATTCTTCTAGAGTTCCTGTCTTCTGGTCTCTCTCTCACGCACTACCATCGATTCCGGATAGTCT
+
///)//788444;<45599555999555<53-48=92::6:3544999=2459996;7AACD@C@BBC=<9977)////&//)///;;5====8=;?;;C;??BBCDAFCCCCCCC@BBB?B?BCB@@B::6:BBB?CBBCBCCCDCCBBBCDD?CBB@CDAD@CCDBCACCC@CBCBC;B=@9;:;:;*;@CCC=DA@@@A@@AB@B@CHAGGFFGACACC@CCC;;;G@C@BC@@@?BCC@AAABCCCCCBBBAA@BBBC@BBBBBB?B@D@ECCD@@@
@ATNG8:00248:02879
GATGGTAGTCTCAGATAGTCTATAGTACTCATTCGTTTCGGAAGAGACAGGTACGTTTAATAGTTAATAGACGTAACTTCTTTTTCTTTGCTTTCGTGGTATTCTTGCTAGTTACACTAGCCATCCTTACTGCGCTTCGATTGTGTGCGTACTGCTGCAATATTGTTAACGTGAGTCTTGTAAAACCTTCTTTTTACGTTTACTCTCGTGTTAAAAATCTGAATTCTTCTAGAGTTCCTGATCTTCTGGAGATACACATGATACTCTACCATCGATTCCGGATAGTCT
+
8:4405<=;@@:::9555555<<<<666<<<<8<<<<5<<8=5;;;<=<<9<@5955)99=<DC;@=;;9//://)/:3/////$/99/989<)55;;6;>>9>>7;;==BCACCCBBBAB=AAA=A=BB@@@B@@=@BBA?CAAABBBBDAAACCCCC?@@@?BB@C?AADBCCBCFACBBBB7A>B5<<<<;*;;AAA0;;AAB?A@>>2:999'99==><?=@@?9;;@@@D>@=ABBBBB@B@B?BDCBCCCEDBBBBCCCCABD@DBBAA@2849:@@@BBBB
@ATNG8:00214:02945
GATGGTAGGTGCACATGAGTGTATCCAGAAGATCAGGAACTCTAGAAGAATTCAGATTTTTAACACGAGAGTAAACGTAAAAAGAAGGTTTTACAAGACTCACGTTAACAATATTGCAGCAGTACGCACACAATCGAAGCGCAGTAAGGATGGCTAGTGTAACTAGCAAGAATACCACGAAAGCAAGAAAAAGAAGTACGCTATTAACTATTAACGTACCTGTCTCTTCCGAAACGAATGAGTACGATGAGAGAGCTCTCTCTACCATCGATTCCGGATAGTCT
+
::;A>AAA@AABA?====BBBCCCCACCC;;;CCBB?@>@BBBCBD@BB?B@CDBBBCCC5C?CBCCCCCCBBB=BBAB@@@2@B?C4;;;6;AB?CBCCBBBBF?B@BB@BBC>ABAABBCCDDBBBCDDD@BCBC>@9::CBBB>B?BAA=ABBCBBBAADDD????BC@CCC?BB@@=8?9949CCDD3CC?BBBBBBBCC?B?>>>?<@<@@CBC@BGBBBBB@D@CCC>CBB?BBBBBBDBB@AABBBCFBAAABBBBBB?BA==@@;@<A=@@>>;;:
@ATNG8:00222:02957
GATGGTAGGCGACATACATACGCGCCAGAAGATCAGGAACTCTAGAAGAATTCAGATTTTTAACACGAGAGTGAACGTAAAAAGAAGGTTTTACAAGACTCACGTTAACAATATTGCATCAGTACGCACACAATCGAAGCGCAGTAAGGATGGCTAGTGTAACTAGCAAGAATACCACGAAAGCAAGAAAAAGAAGTACGCTATTAACTATTAACGTACCTGTCTCTTCCGAAACGAATGAGTACGATGAGAGAGCTCTCTCTACCATCGATTCCGGATAGTCT
+
3344.4885;956;<<====<<<5646>>:?>><;;;@695@=9:?8?<8>>A?<;=@@@+@8=BCCBBCBBBB9;;?>>?>,?A?B@CDD9CAA=AB<<;CBBB@B?BC?@@B=:;:ABBAB<C998??;=:????9>>A@@=993050/0(/66666885:=<BB@:==;>>?;?>>>=4:8818=>?@/@B<@576=BB>:595:999+/+/<A>>9AA;:;95.48=>>6=;:.444458;==858========@>CCBBC>A999@A>A>?49999987
@ATNG8:00224:02941
GATTAGTATAGAGCTCTACATAGTACTCATTCGTTTCGGAATAGACAGGTACGTTAATAGTTAATAGCGTACTTCTTTTTCTTGCTTTCGTGGTATTCTTGCTAGTTACACTAGCCATCCTTACTGCGCTTCGATTGTGTGCGTACTGCTGCAATATTGTTAACGTGAGTCTTGTAAAACCTTCTTTTTACGTTTACTCTCGTGTTAAAAATCTGAATTCTTCTAGAGTTCCTATCTTCTGGTGTCGTCTATCATGTACTACCATCGATTCCGGATAGTCT
+
::<=;?@@CCAAADBBBCCCBCCCABBD;;:;CCD>CC@G@B@@@BA@=@BABC@D?@@BB@DABBBBBCB?@;99999$8;3:BCC@DC??=?AB?BB?@@@@??9?BAABBBB>@@@;A;AB?678==<@@AA<@AAAAA@:::?A<<8885;:<8;;5;:<=A??>@@B<A=>==297=176999(///=>076=8=<??9727:::.===>?<A=AA8;;????@<@=>=>?>5;;;5;?>>?=;;<>BBG?;;;===:==??>><>=A<@?>==BA
@ATNG8:00200:02969
AATGGTAGCGCACACATAGATACAGTACTCATTCGTTTCGGAAGAGACAGGTACGTTAATAGTTAATAGCGTACTTCTTTTTCTTGCTTTCGTGGTATTCTTGCTAGTTACACTAGCCATCCTTACTGCGCTTCGATTGTGTGCGTACTGCTGCAATATTGTTAACGTGAGTCTTGTAAAACCTTCTTTTTACGTTTACTCTCGTGTTAAAAATCTGAATTCTTCTAGAGTTCCTGATCTTCTGGGTCTCTCTCTCACGCACTACCATCGATTCCGGATAGTCT
+
97;;9<AAA;;;BCCBBBBCCCCAAAJAAABB@BBBE>CA:?:@>>>BBCGB?ABB@B?@@@B?CAGBABCBBBA>BAAAB0:;2:@@@;@CAA>A;<5<@5;<BAADACCCCDBBB@CCC=@=BAA@BB@@=ABCCAGFCCB;;;ABBABDCCB=@AA=@B?B@CCCBBAA@B?A;;;;.;>B>;;;;;*;CAAA=ACBBCAAACCAEDGD5BA@AB>B?BB?BCCBBBG@IACB@AA@=@CDD>B<;;AAABB@@AEKK;;;C?AA@@@A>A?D@BBBDDBB
@ATNG8:00200:02985
GATGTAGATATATGCACGCTCTACCAGAAGATCAGGAACTCTAGAAGAATTCAGATTTTTAACACGAGAGTAAACGTAAAAAGAAGGTTTTACAAGACTCACGTTAACAATATTACAGCAGTACGCACACAATCGAAGCGCAGTAAGGATGGCTAGTGTAACTAGCAGGAATACCACGAAAGCAAGAAAAAGAAGTACGCTATTAACTATTAACGTACCTGTCTCTTCCGAAACGAATGAGTACGTGTGACGTACTTGAGCTACCATCGATTCCGGATAGTCT
+
>BACACCBBBCCCCCDCCCACDDD?CCC@CCBBBC?C?CCBBBBC@CC?C=AAACCCCC3A?BCBBBABBBCE=A?::;::*;D>C<@BB9@CEFDBBBCDDDC@B?BB?BBB@DCCABBBCCCCCCCCCC?CCBB?A@BBBBBB>B@CCC@BBBBCCCC@CCCABBF=?=?AA=A@@AA<BBB?BBBBB3BB?B999BBCCA<@<@@@@9=9=ABBB@BCCCBBB>A>AAA:B??=?@@@BBBBBCCAAABCCCD@C??>B@B?C>>>BB@D?B?BBBBA??
@ATNG8:00204:02996
GATGGTAGCGCATATCAGCGCAGCCCAGAAGATCAGGAACTCTAGAAGAATTCAGATTTTTAACACGAGAGTAAACGTAAAAAGAAGGTTTTACAAGACTCACGTTAACTATATTGCAGCAGTACGCACACAATCGAAGCGCAGTAAGGATGGCTAGTGTAACTAGCAAGAATACCACGAAAGCAAGAAAAAGAAGTACGCTATTAACTATTAACGTACCTGTCTCTTCCGAAACGAATGAGTACTCTCAGACGCTCGTCCTACCATCGATTCCGGATAGTCT
+
=AA@?A;9;BCBCBCCABBBBBCCD>DDD@CCCCCC=A=ABEFDCC?AA?C@DCCBCBBB1@<@DDABBCCCCC=BB@@@@@1>C@C@CCC;CCCACCCCCCF@@?A@CCCDCC?ACCBABBABBBBBCBBB>BBBB>B@???@@@=@?BAA>ACBBBBBA?CCBBB?;AB=>>>:=<=></;6708<==>/;>9<///<<>>>:>:=@@E<>;>?DCC?CCCCDDB?C?CCC=CCB?BBBBBC@@?BBBBBBBBABBCC?BBC?@@ABBC@B?B?@@@????
@ATNG8:00205:02993
GATGGTAGCGCATATCAGCGCAGCCCAGAAGATCAGGAACTCTAGAAGAATTCAGATTTTTAACACGAGAGTAAACGTAAAAAGAAGGTTTTACAAGACTCACGTTAACAATATTGCAGCAGTACGCACACAATCGAAGCGCAGTAAGGATGGCTAGTGTAACTAGCAAGAATACCACGAAAGCAAGAAAAAGAAGTACGCTATTAACTATTAACGTACCTGTCTCTTCCGAAACGAATGAGTACTGCGTCTCACTCTCGCCTACCATCGATTCCGGATAGTCT
+
;?>@=?>9;9>:556;>?::??955/5<<8<<=>9946=BDDCBBC?BB>@=@A@>@@AA0@@CCCBCCCCDGI<BA;;;;;*;A=A@CCC;BBC@ABICCCBCD@C@::7:A@>AAAAAAABBBBBCDCAA?ABBC?AAADDBBB>B@CBD?BBBCCDBB?BBBC;;5::577717=<>@9=<<889999(7A>B9::BBBBB>A=AAAA=A?B@CFC?AABAABC7;7;@@8@;;6;BBAAABECC:;;AAAABCDBCC@GGC@BCAABC?B=@>?A@ABBB
@ATNG8:00207:02990
GATGGTAGTACATGATTGACGACACCAGAACGATACAGGAACTCTAGAAGAATTACAGATTTTTAACACGAGAGTAAACGTAAAAAGAAGGTTTTACAAGACTCACGTTAACAATATTGCAGCAGTACGCACACATTCGAAGCGCAGTAAGGTTGGCTAGTGTAACTAGCAAGAATACCACGAAAGCAAGAAAAAGAAGTACGCTATTAACTATTAACGTACCTGTCTCTTCCGAAACGAATGAGTACGATGAGATCTCGTGTGCTACCATCGATTCCGGATAGTCT
+
338838:<@>:9::4405454<;:84:75(--8---572727;<<==<8::6:,//9955555$5.4<:<<=>>===8=BCDCDD5CC?B<@@@7@BB?CDCCCCBAA=A=AA>ABB?BBBBCBCCABBCCDCCCC@CCC?CCCBDCBB<@=@496:AADBBBC@BBBBBB?BBAAAA?BBBBC>A??9====?.?A?BBCCCAABCAC?CBBB?B@BBBDD?@ABBBAB?B?BBF>CBB?BCBBBBBAAABBBBBCC@@AB899AAA>AB>>?A=A?DACCCC;;;
@ATNG8:00211:02981
GATGTATAGAGCTCTACATAGTACTCATTCGTTTCGGAAGAGACAGGTACGTTAATAGTTAATAGCGTACTTCTTTTTCTTGCTTTCGTGGTATTCTTGCTAGTTACACTAGCCATCCTTACTGCGCTTCGATTGTGTGCGTACTGCTGCAATATTGTTAACGTGAGTCTTGTAAAACCTTCTTTTTACGTTTACTCTCGTGTTAAATATCTGAATTCTTCTAGAGTTCCTGATCTTCTGGGTGCGCTACAGTCTCTCTACCATCGATTCCGGATAGTCT
+
CBBACDDDBBBBBBCCBBBCBCBBBD@B?ADJJ>FF@E@CCCCBDB?CBAAB@B@CABB@D@BBCCCCCCD?BBCCC3BB>BBCC<@CCB?BBB>AA=@@ABCC@CBBBB@@?>A><6<8=AA@@@><9<A::6;>=A?>=<==CBD@???;??A<::5:5;@@???C;;7;??DD6>3:176888(6=///(/77//.<;8<:=A:@ABBD>>:>;@@=BBB;;;@3818>>>;;6;<@A:==///==<;=AAABAABAA=<=>A>>8><@<@@@@AA@
@ATNG8:00235:02976
GATGGTAGCATCATGCATATCTCACCAGAAGATCAGGAACTCTAGAAGAATTCAGATTTTTAACACGAGAGTAAACGTAAAAAGAAGGTTTTACAAGACTCACGTTAACAATATTGCAGCAGTACGCACACAATCGAAGCGCAGTAAGGATGGCTAGTGTAACTAGCAAGAATACCACGAAAGCAAGAAAAAGAAGTACGCTATTAACTATTAACGTACCTGTCTCTTCCGAAACGAATGAGTACCTCTCAGACGCTCGTCCTACCATCGATTCCGGATAGTCT
+
3<<<=BBBBCBCB@B@BBBECCBBB@DDD?CCDBBB@C@CCCBBBD@BB?C@???BBCBB1B@CCCABBBB>>?:?ABBEDD5BB?B=@BB9@CE@CAABCCCBB@B>BB@BBE?CBBBBCBBBCCECCCCC@CCBB@BBBBBBBB>C@D@@>@BBBBCCC?CCCBBA?BC@CCE;??999,9>><ABBCB3BC?CAAABBB@@<>:>BBC:=:=@CAA?AAAABBB?C=CCC=AAB?BBBCBBB?AA@CAAACCCCAA??:?@B<@<=>AA<?9?=AAAAA?=
@ATNG8:00246:02984
ATGGTAGGACGAGCGTCTGAGAGGTACTCATTCGTTTCGGAAGAGACAGGTACGTTAATAGTTAATAGCGTACTTCTTTTTCTTGCTTTCGTGGTATTCTTGCTAGTTACACTAGCCATCCTTACTGCGCTTCGATTGTGTGCGTACTGCTGCAATATTGTTAACGTGAGTCTTGTAAAACCTTCTTTTTACGTTTACTCTCGTGTTAAAAATCTGAATTCTTCTAGAGTTCCTGATCTTCTGGGTCTACGCTCGTCGCGCTACCATCGATTCCGGATAGTCT
+
---055:6@>>554;;;;::@BB?CCAABCC?DBDD<AA@C@BBCBBBC?BBDCC@C@CBBC@C@CCCEAAACC@CBDDD2CC@BBBB=BB@@=ABB?BE?AAACBC@CGCCCCCC@BBB@C@CBBBA@@A?BBBB@CIDBBBBLEBBBBEA@@?A@@>@B?C?C@@@DBCBA=BBBBB7B=@<ABBBB0@AACC<ABBBEGEAAA@CDJF5CBABB9;9;B>ABDDBAA@C@AAABDE@BBCC>CCCCCCCCBBBCCBBBBCB999BCAA7999>@ACC@AA
@ATNG8:00202:03052
GATGGTAGGCGTGTGAGAGTCTGCCCAGAAGATCAGGAACTCTAGAAGAATTCAGATTTTTAACACTTAGAGTAAACGTAAAAAGAAGGTTTTAACAAGACTCACGTTAACAATATTGCAGCAGTACTCACACAATCGAAGCGCAGTAAAGGATGGCTAGTGTAACTAGCAAGAATACCACGAAAGCAAGAAAAAGAAGTACGACTATTAACTATTAACGTACCTGTCTCTTCCGAAACGAATGAGTAACGAATGAGAGAGCTCTCTCTACCATCGATTCCGGATAGTCT
+
<<AA>ABA@CBBB;;9ABA;;;;9626DG@AA;;;FIE?BABB;;;=;;4;>BA?;;;;;)98<=<<5=>?;?@B<BBB@AAA000*0)000*0)/=5:::?@@BCB@B?BD?>><<@>;<<BBC>>>@@>>>A<===A:=====>877)88==C@CB???BDC?BBBBBB@BB@BA@<=<000)000+0::::,9;6<565<<<;995;5:>??:<7<////166:>A>?5:79=>7=9948?>;//)///)/===?@<=>;;=ABAAAA:>>>@@@=A;?;;;;>===
@ATNG8:00204:03035
GATGGTAGTATCTGCACACTCTGTCCAGAAGATCAGGAACTCTAGAAGAATTCAGATTTTTAACACGAGAGTAAACGTAAAAAGAAGGTTTTACAAGACTCACGTTAACAATATTGCAGCAGTACGCACACAATCGAAGCGCAGTAAGGATGGCTAGTGTAACTAGCAAGAATACCACGAAAGCAAGAAAAAGAAGTACGCTATTAACTATTAACGTACCTGTCTCTTCCGAAACGAATGAGTACATAGATATACGTATAGCTATCATCGATTCCGGATAGTCT
+
;<>>@ECBB?@ABCBBDBBBCCCCCBCCC?CCBBBC=B=BBCCDCC?BB?B@BBB?@@@@2A?BBBCCCCCA@@8>?9:::;.:A?C@CCC:CCF@CCCCDCCBB?B@CC@CBB?BBCCCCCCCCCCCAAAC?CCBB>A@CB@@@B>B=B??>@BCCCCCA?ACAAAA?DF?9999?>@@A=B9949@@>@2@A>@999BB??A>D;>>??<C<@?CCB?BBCCA@A6:6:DD=CBC@ECBC???BB???BBBBCA@@@BB==>??@;;;=A=A;>;>??BB==
@ATNG8:00209:03011
GATGGTAGGCGTGTGAGAGTCTGCCCAGAAGATCAGGATCTCTAGAAGAATTCAGATTTTTAACACGAGAGTAAACGTAAAAAGAAGGTTTTACAAGACTCACGTTAACAATATTGCAGCAGTACGCACACAATCGAAGCGCAGTAAGGATGGCTAGTGTAACTAGCAAGAATACCACGAAAGCAAGAAAAAGAAGTACGCTATTAACTATTAACGTACCTGTCTCTTCCGAAACGAATGAGTACTATGTAGAGCTCTATACTAATCGATTCCGGATAGTCT
+
BBBB?CBB?A@A@DCCCCDCCCBBB=BBC?CCDCCG@CA@ACCHEEBHJACADCB@@@@@1@@EDBAACDBBBC=BBBBDDD5DD?@=@BB:BCDACAAAIGECB@B@BB?BBB@BBCCCCCCBCBCCCDCC@CBBB?BBCCBBBB>C@CAA?ACBCCCCC?CCDBBB?BB?BBA;??@@@9???<@AAAA3AC?B???BBA@@<@<A@@@;><>@CCC@CCBBBBB?C?AAC=CBA=ACCCCCAAAABBBBBBBCAAAA>==?<?AD<<9=9=;??AA@;;
@ATNG8:00213:03022
GATGGTAGATATATGCACGCTCTACCAGAAGATCAGGAACTCTAGAAGAATTCAGATTTTTAACACGAGAGTAAACGTAAAAAGAAGGTTTTACAAGACTCACGTTAACAATATTGCAGCAGTACGCACACAATCGAAGCGCAGTAAGGATGGCTAGTGTAACTAGCAAGAATACCACGAAAGCAAGAAAAAGAAGTACGCTATTAACTATTAACGTACCTGTCTCTTCCGAAACGAATGAGTACGTGTGACGTACGTGAGCTAATCGATTCCGGATAGTCT
+
BBBB?BBBACDCCCCCCCCCCCBBB@CDC@CDCDBB@C@CCDCCBA?BC?C?CAB99999)9<AAAACCCCBBC=??:::9:*;G>B5:::*9BA=CBBDGCCFD@D@BB?BBD@BBB@ABCCCDCCBBCBC@CCBC>A@BBDDCB>B?B:;:;CABACCC?CBBCCB?CD??>??BB@@@;???=@AAAA3@@=A?>>BBCAA:>:=>==5:4:>BBE?AABBBBB>A>ACC>A??=?@@ABCCCCCCCBBBBBBBBBBBCED?AAABA>A?B?AAA?888
@ATNG8:00226:03010
GATGGTAGTACATGATAGACGACACCAGAAGATCAGGAACTCTAGAAGAATTCAGATTTTTAACACGAGAGTAAACGTAAAAAGAAGGTTTTACAAGACTCACGTTAACAATATTGCAGCAGTACGCACACAATCGAAGCGCAGTAAGGATGGCTAGTGTAACTAGCAAGAATACCACGAAAGCAAGAAAAAGAAGTACGCTATTAACTATTAACGTACCTGTCTCTTCCGAAACGAATGAGTACTGCGTCTCACTCTCGCCTACCATCGATTCCGGATAGTCT
+
/6776;=@CBBCCB<=;;?=?;;<>:>;@<;@=<A?BDADB===;;499)/)/9944444$57=BAABGCCCCE>BBBAAAA0BB@C@CCC<CDD@CCCCBBB:98;@CC@CCC@BBBCB@@ABBBBCCCGC@CCCB@BDCCCCCC@C@C::9:CCCCCDE>@@CCCC@AA?BBA=@A??@99979@BBCB3BB?DAAACDDCC<>>?BBB799:ACCC?ABCDE@@<?>?>?9@AA=@@DDFCBBAABCCCCAAAFBBCC@CBB?B;;;CC?C?B@BCDC;;;
@ATNG8:00234:03051
GATGTAGGCGAGAGTGAGACGCAGTACTCATTCGTTTCGGAAGAGACAGGTACGTTAATAGTTAATAGCGTACTTCTTTTTCTTGCTTTCGTGGTATTCTTGCTAGTTACACTAGCCATCCTTACTGCGCTTCGATTGTGTGCGTACTGCTGCAATATTGTTAACGTGAGTCTTGTATAACCTTCTTTTTACGTTTACTCTCGTGTTAAAAATCTGAATTCTTCTAGAGTTCCTGATCTTCTGGTGTCTGATCTGTATCACTACCATCGATTCCGGATAGTCT
+
BA@C>>C?CCDBBBBDDDDCCCBCCCCDCAB=A99:.;A>B?BCDBBBEAEB;;;<@499>>7<;>BBBBA<<B>AABBC1CD?C???:?AAD?C@@;?A499@CBB?BCCCCCBB?B?@<@=@@@BDA@?;@AAD:>>>>>=@@A???A???A8<;@<?B:=:===>>=@:825999959:>4>>>>?.668<;1////..6655+2522$26655155:=-22:887A492776--,(,55(,----33;;>;;;;;;;;9;49///66386:7A==>>>=
@ATNG8:00240:03033
ATGGTAGCTCTGCTCTGACTCTCGTACTCATTCGTTTCGGAAGAGACAGGTACGTTAATAGTTAATAGCGTACTTCTTTTCTTGCTTTCGTGGTATTCTTGCTAGTTACACTAGCCATCCTTACTGCGCTTCGATTGTGTGCGTACTGCTGCAATATTGTTAACGTGAGTCTTGTAAACCTTCTTTTACGTTTACTCTCGTGTTAAAAATCTGAATTCTTCTAGAGTTCCTGATCTTCTGGTGTCTGATCTGTATCACTACCATCGATTCCGGATAGTCT
+
334.4448444:8:<<9555559<555:555.4444(4939759:@A@A=ABBCCAC?BC;:9<?CBBCCCBBA>;;;:-4>5>@AA=AAA@:?6949D@@A@BCB@CCCCCDBB@BDC@D@CDCABABCABBBG?CBCD@@ABBBBBCBAAA?AA@@CC?A?AFDBBBBBB<A@@A8@>A=<;;;.9=??A.::ABAABBAA=A@A@0@>@@@?@?BC?BCCBCBBHD@BBAA@B@A@A?ACAAABCC;<<BBAAA;;;@<:;:@@A@C?B?BBB@::9
@ATNG8:00238:03066
GATGGTAGTCTCAGATAGTCTATAGTACTCATTCGTTTTCGGAAGAGACAGGTTCGTTAATAGTTAATAGCGTACTTCTTTTTCTTGCTTTCGTGGTATTCTTGCTAGTTACACTAGCCATCCTTACTGCGCTTCGATTGTGTGCGTACTGCTGCAATATTGTTAATCGTGAGTCTTGTAAAACCTTCTTTTACGTTTACTCTCGTGTTAAAAATCTGAATTCTTCTAGAGTTCCTGATCTTCTGGGTGTATCAGCGAGTTCTACCATCGATTCCGGATAGTCT
+
33<<7;@AABBCBB@B@@@;;BB;;:B<<@>>9?9::;&4;8>066666>>9@@@AA=@5;4::5:055<<<<;9=959;;<(;C=BBCD<@A::49AA;>A59;9>=?;@DCCAA@@89;A=B?BCCCCCBB@BC@A=ABBBCCCBA;;::999<55//7;>+/)////4<<;<=9=A@?D09.9<9999*59:::09770//7:99)0/0/$954598<8=@??@@CBCC<B9BBCD@A<@;;<0<BBBCCCCCBBAA?ACCF?BBAAAB@BHE?C@A@;;;
@ATNG8:00208:03112
GATTACGTATATCTATGTACTCATTCGTTTCGGAAGAGACAGGTACGTTAATAGTTAATAGCGTACTTCTTTTTCTTTGCTTTCGTGGTATTCTTGCTAGTTACACTAGCCATCCTTACTGCGCTTCGATTGTGTGCGTACTGCTGCAATATTGTTAACGTGAGTCTTGTAAAACCTTCTTTTTACGTTTACTCTCGTGTTAAAAAATCTTGAATTCTTTCTAGAGTTCCTGTATCTTCTGGACAGAGTGTGCAGATATCTACCATCGATTCCGGATAGTCT
+
;7<;<AAAABBBCDDBBBCCCCCB@C;;;7;:;?;@:77<//)/889:3948?::494575<<:<55.49999)9=B;?AAA<ACD>8<::6<8+------(--///3>=9555:=7:>=;<797/78=>8?BB===BCCBBA988;==856:>C1:7;:?=@@@::39:89=,:5>6?:=>>*5558=5;AAA975529.77777$775.:<6;6444(4<<<<:;46)////66:(/394333;<<55538::6////;::6;555;:6;=A=>>=@>==
@ATNG8:00210:03146
GATGGTAGGCGACATACATACGCGCCAGAAGATCAGGAACTCTAGAAGAATTCAGATTTTTTAACACGAGAGTAAACGTAAAAAGAAGGTTTTACAAGACTCACGTTAACAATATTGCAGCAGTACGCACACAATCGAAGCGCAGTAAGGATGGCTAGTGTAACTGCAAGAATACCACGAAAGCAAGAAAAAGAAGTACGCTATTAACTATTAACGTACCTGTCTCTTCCGAAACGAATGAGTACAGAGAGTACGATATGTCTACCATCGATTCCGGATAGTCT
+
//9939>@=AABA<==?@CC;;;@A499<555/9;;)/)/::99;@;;;7:8444455555#5.5;<=>?C>>CC?DCDCCCC5BB@BACCC;CCD@GBBCCCC996<@BC@CBC@CCCCCBCBDCBBBBCCC@CD@@?@CCCBBBB?CAECB@BBBBDCCC@CC@@@ACC@CCC?AA:::6;@@=@@?@@0@A@CCCCCBBBB>A>ABDC@B>BBCBC@BCBCBCC?C?CAE>CBC?BCBBBBBBBCBBBBBBBAABBBB???B>CC@@A?=D<A:A?A>:::
@ATNG8:00238:03137
GATGGTAGGCGTGTGAGAGTCTGCCCAGAAGATCAGGAACTCTAGAAGAATTCAGATTTTTAACACGAGAGTAAACGTAAAAGAAGGTTTTACAAGACTCACGTTAACAATATTGCAGCAGTACGCACACAATCGAAGCGCAGTAAGGATGGCTAGTGTAACTAGCAAGAATACCACGAAAGCAAGAAAAAGAAGTACGCTATTAACTATTAACGTACCTGTCTCTTCCGAAACTAATGAGTACTATGTAGAGCTCTATACTTTCGATTCCGGATAGTCT
+
A?BD<A@D?@@BBBBABBC@@@BB?7=BB:CCDCCCAB?BBBCCBB@CC@CAC@@@ABAA2A?BBABB?A????6<<7799-7817;@@<18887:;:@ABBBB?B@BB?>@B<@;;;A;;;AAAEB;;;A<>>@@<=>>>>BBB=A<=>B?BBAAADBB@BBBBCB@BB@BA@?=989@;>@@;9:999(994;=;=99::81857==>:>7;;@@@<>>@@A??<>:>BD:A;;7;;;??A=;;;;;;?BBBBBCA@=9::+9@@>;@<C=??BB???
@ATNG8:00215:03198
GATGGTAGGCGACATACATACGCGCCAGAAGATCAGGAACTCTAGAAGAATTCAGATTTTTAACACGAGAGTAAACGTAAAAAGAAGGTTTTACAAGACTCACGTTAACAATATTGCAGCAGTACGCACACAATCGAAGCGCAGTAAGGATGGCTAGTGTAACTAGCAAGAATACCACGAAAGCAAGAAAAAGAAGTACGCTATTAACTATTAACGTACCTGTCTCTTCCGAAACGAATGAGTACAGAGAGTACGTATGTCTAATCGATTCCGGATAGTCT
+
;;@=;>@C?B?AACCCCCCCBAACC?CCD=BBCECC@B?BBCCCCB=CD@C@C@A;;;;;*:?BECCCCDCCCC>CA>@@@@0@C?D<AAA9ACC@CCCCB@@0000?AA@@AC@CCCCCBBBCCCBBCCCB@CDDE<@?CCCBCC<A;A999:ECCCBBC?BBBBCC?BC?@@A>BB??>8@@@>ACCDA/CD?A@@ABCCBA>@=@AAC;C;==AAB@CCCCCCC?C?CDD>C@@=?ACABBCAAACBBBBBBC>>>BBBB?BBBBB>A>A>?@@BB>=
@ATNG8:00239:03172
GATGGAGACACGTCGCACACGTACTCATTCGTTTCGGAAGAGACAGGTACGTTAATAGTTAATAGCGTACTTCTTTTTCTTGCTTTCGTGGTATTCTTGCTAGTTACACTAGCCATCCTTACTGCGCTCCGATTGTGTGCGTACTGCTGCAATATTGTTAACGTGAGTCTTGTAAAACCTTCTTTTTACGTTTACTCTCGTGTTAAAAATCTGAATTCTTCTAGAGTTCCTGATCTTCTGGGTGCGCTACAGTCTCTCTACCATCGATTCCGGATAGTCT
+
:<;;?AB?@@BBA;6;DCBC@DDCCDA@?ABCC>CE@EFBBBCDCB@BCBBB?C:;;AB@C@BBCEDDCBB>??=?=2@A?BBBD>BCCC?CCB?BB=99:CBB?BBBBBAAA@CBB?B?@A=?>:::?;@@@<@@AAAAAAA@@@AA:::8<==<??<A<AAAAAAA@B:>?@DD3<9<8<<===/>>>>C8>>>>?@@A==08676(6;;;@<@<>>=B@@@A?@:=:=A@==>866;;4///;;=AAA???@@AB===6:///<;5;6;6?B@>>>A
@ATNG8:00248:03199
ATGGTAGCTCTGCTCTGACTCTCGTACTCATTCGTTTCGGAAGAGACAGGTACGTTAATAGTTAATAGCGTACTTCTTTTTCTTGCTTTCGTGGTATTCTTGCTAGTTACACTAGCCATCCTTACTGCGCTTCGATTGTGTGCGTACTGCTGCAATATTGTTAACGTGAGTCTTGTAAAACCTTCTTTTTACGTTTACTCTCGTGTTAAAAATCTGAATTCTTCTAGAGTTCCTGATCTTCTGGTATACACACTCGCTCGCTACCATCGATTCCGGATAGTCT
+
--5(--4444444==@;5555556655;;//)////(/<8@;BCCCCCC?CCCCC@C@BBBD@CACECCEEBBB@DDCDC2;;:;BBD?CCCC?BAC@CD@AAAFGHACCCCBBBB@CCC@D@CCBB@A@A<AACC@CCCBBBBBCCCCBBBBB?@@@@CC@C>@@BCCCCCD@B;;;;6;>C>AABBB0@BCEC?CCBAAACBAA5;;;;*;@@BC?A?AC@BBBCBBB?B@CCCCCC?CCEBEECCDCDDBBBBAABCDCAA?BBB?AB<><??BBBDBBB
@ATNG8:00261:02608
GATGGTAGCTCGCTGATGATATCTCCAGAAGATCAGGAACTCTAGAAGAATTCAGATTTTTAACACGAGAGTAAACGTAAAAAGAAGGTTTTACAAGACTCACGTTAACAATATTGCAGCAGTACGCACACAATCGAAGCGCAGTAAGGATGGCTAGTGTAACTAGCAAGAATACCACGAAAGCAAGAAAAAGAAGTACGCTATTAACTATTAACGTACCTGTCTCTTCCGAAACGATGAGTACTATAGACTATCTGAGACTACCATCGATTCCGGATAGTCT
+
,,,,(,,:::9;<>CC666?==<00)///)/9/55;9>9;==?0//600)/)443::;;<+<8=<==<;=:877.;399444$4939.555&5::7=666::<5:40:==80006000/95<=???>@@@BA??@:;494444:9:7@8@55049:;555<7:455;<8;<6;33,33337.3336;;;<<+::6:;<;9:6//)/666//)/5<;ABA7::998??9;9:9<698333878=@@@@C<B?777???<:5448;6:888;<5:6:6?:;>=77
@ATNG8:00267:02571
ATGGTAGTGTCATATGAGAGTGTGTACTCATTCGTTTCGGAAGAGACAGGTACGTTAATAGTTAATAGCGTACTTCTTTTTCTTGCTTTCGTGGTATTCTTGCTAGTTACACTAGCCATCCTTACTGCGCTTCGATTGTGTGCGTACTGCTGCAATATTGTTAACGTGAGTCTTGTAAAACCTTCTTTTTACGTTTACTCTCGTGTTAAAAATCTGAATTCTTCTAGAGTTCCTGATCTTCTGGGTCTCTCTCTCACGCACTACCATCGATTCCGGATAGTCT
+
,,,(,,9@@>B=;;;<ABB;;0AA0///:995;9==58:6;;;;>==CC?BBBBB@D@CCBB<@:>@?@BBBBC@ABAB@,@B6;9CF>C?BC>A=B?BC9;;;CCC?CBAACCCC@DBD@D@DDDCBBAA=?@B@<@@CCABADECCBCD@@@@@@@>BD?C@CCCBBBBCC>@;;;;.;>C;;;;;:*;@@AC<BBB;;;GCCH@GFGG5CCCCGAIIGG@GCCBBBC@C@BBAB@@?@BBL>CCCBCBCCCBBBBBBBBBB>AAAABB@E@C@CDCCCCB
@ATNG8:00267:02593
GATGGTAGGAGACACGCGCACACGTACTCATTCGTTTCGGAAGAGACAGGTACGTTAATAGTTAATAGCGTACTTCTTTTTCTTGCTTTCGTGGTATTCTTGCTAGTTACACTAGCCATCCTTACTGCGCTTCGATTGTGTGCGTACTGCTGCAATATTGTTAACGTGAGTCTTGTAAAACCTTCTTTTTACGTTTACTCTCGTGTTAAAAATCTGAATTCTTCTAGAGTTCCTGATCTTCTGGCTCTCGTAGACAGATACTACCATCGAATGAGGTTAGTCT
+
5<<>?BBC@DC@ABB;:;BAABBCBBBBCCC@DCCC>CC?B@BCCCDEC@ECBBC?C?CDDC?B?BBBCCCCBB@BBBBB3BB@BBCD=CCCC?CBB?BC9:9BBCC?BACCBB==;=BB?B?CB?BBB>>7<A>@376?>?:;;>>AAA>>>?=>>=<@C=A:==@AAABBB:>>AFD;A<A;??AAA/@@==;*//6///;9;?;????.>?>?A;A9??;@CB@A<;8;=@@AAAF7;;>:==>=>>A>>>@@BB?>?::95:??AA;:;:@;?:?>>==
@ATNG8:00280:02571
GATTAGTATATCGCGTCGCTATCCAGAAGATCAGGAACTCTAGAAGAATTCAGATTTTTAACACGAGAGTAAACGTAAAAAGAAGGTTTTACAAGACTCACGTTCAATATTGCAGCAGTACGCACACAATCGAAGCGCAGTAAGGATGGCTAGTGTAACTAGCAAGAATACCACGAAAGCAAGAAAAAGAAGTACGCTATTAACTATTAACGTACCTGTCTCTTCCGAAACGAATGAGTACACACTCTCATATGACACTACCATCGATTCCGGATAGTCT
+
;=C?CDCCBBBBBCACBFCCCBCACBC@BBBBBB?C@AABGCGC@CEAI@BBC;;;;;*;>CBBAAADCCDE>A;;;???0@B>C5;;;*:@B?CCGGFBBBC@CB?BBC@BBBCCCCCBAACBBBCC?A@@@<@@@@AA??<@>AAB?BBCBDEBE@BBCCCB<>=;000+0;;>=8>?=<ABBBB1AB?>=>>A<>A=-///=::*/,/8?@@@BA@@=??3977??6>7717???BBBBDBBBBBBA>??CCCCCBBB?AA@@@@:?:?>AA@@000
@ATNG8:00282:02565
GATGGTAGCGCATATCAGCGCAGCCCAGAAGATCAGGAACTCTAGAAGAATTCAGATTTTTAACACGAGAGTAAACGTAAAAAGAAGGTTTTACAAGACTCACGTTAACAATATTGCAGCAGTACGCACACAATCGAAGCGCAGTAAGGATGGCTAGTGTAACTAGCAAGAATACCACGAAAGCAAGAAAAAGAAGTACGCTATTAACTATTAACTTACCTGTCTCTTCCGAAACGAATGAGTACCTCTCAGACGCTCGTCCTACCATCGATTCCGGATAGTCT
+
;;;;<<8@>@;;;@BC@@A@;99?@5<>C<;<<@<A>A@GBBBBAB=@B4:49<9=====,=;@@AA@:9599?:A@@A===*59.55::<0<<=?B@CDCCEAA?@>BB>@@@@@@@CCFDBC@@@CCAAB@GCCBADBCCBBCB?B?C:::;BBBACBB?BBBCBB?AA@AA@;??:::/898/7AAAC1==:==??;<<??>B?B@@@7;50/)/;698889:97;7=990922,5775555/57966=<:55578>A<==;67///764;060///9666
@ATNG8:00282:02596
GATGGTAGTGATACAGATCAGACACCAGAAGATCAGGAACTCTAGAAGAATTCAGATTTTTAACACGTGAGTAAACGTAAAAAGAAGGTTTTACAAGACTCACGTTAACAATATTGCAGCAGTACGCACACAATCGAAGCGCAGTAAGGATGGCTAGTGTAACTAGCAAGAATACCACGAAAGCAAGAAAAAGAAGTACGCTATTAACTATTAACGTACCTGTCTCTTCCGAAACGAATGAGTACTATGTAGAGCTCTATACTACCTTCGATTCCGGATAGTCT
+
;;@@?@@BABBBCCBBCCCCAAACF@CCC?AACC@@?@ACCCCCAA>BA?D?BAA:9::9$36>;<A@@A<???89=99999'4?=A;DED9CCCADCBBAAA;;9;?CD@;;9899@@@DBBBBGJCCCCD@ABAA:;;@@BBBC@C@C;;:;C@@ACCDGCDCA@@@BB?BBB?AA:9928>?298@@@.@B?AABAAABCB<?<????<@<>>BBC@BCCCDAA?B>A@A9?::5:AACCCBBABBCCCCBBBBAAA???BB=B7<;@@;>;?:<=AA;;;
@ATNG8:00286:02592
GATACGAGTCACTCATATCCAGAAGATCAGGAACTCTAGAAGAATTCAGATTTTTAACACGAGAGTAAACGTAAAAAGAAGGTTTTACAAGACTTCACGCTAACAATATTGCAGCAGTACGCACACAATCGAAGCGCAGTAAGGATGGCTAGTGTAACTAGCAAGAATACCACGAAAGCAAGAAAAAGAAGTACGACTATTTAACTATTTAACGTACCTGTCTACTTCCGAAACGAATGAGTACCTCTCAGACGCTCGTCCTACCATCGATTCCGGATAGTCT
+
34556>CFFDABBBBCCCCACCC?CBCBBB?C@A@@DBA@;;:598<??@@A@@2A?BBAAB9:9BBC=C:97===,=?8=4==?1?>@:=A33.3=99552069-525-59;99;;;>>@@>>>@B=888D<:;9::::;7:=?AB?BBAA==>?9==?>@@=AA<ABB=AA???:?BB?@ABBB/>>;888<<///:=<07188888(74:::AA178>8867:494<<A09=<27//6///06666;88555555583857279>><=<@?B?BC==<99
@ATNG8:00287:02593
GATGGTAGGCGTGTGAGAGTCTGCCCAGAAGATCAGGAACTCTAGAAGAATTCAGATTTTTAACACGAGAGTAAACGTAAAAAGAAGGTTTTACAAGACTCACGTTAACAATATTGCAGCAGTACGCACACAATCGAAGCGCAGTAAGGATGGCTAGTGTAACTAGCAAGAATACCACGAAAGCAAGAAAAAGAAGTACGCTATTAACTATTAACGTACCTGTCTCTTCCGAAACGAATGAGTACTATGTAGAGCTCTATACTAATCGATTCCGGATAGTCT
+
?ADC@ABB?CBBBBCBECBBBCCCC>BCCABCCCCC@C@CCCCCCCA@@>@@CCECCCCC5B@BBBCCCCCBBB=BBBCCAA2DD?A2999+9>@=ABBBCCAAA?C?BA>A??;A>>>>><<<?AAA<<<A9>>>>7>=??DC@@;@<??B?ACCCBBBB=@ACA@@>AA>AAB=??899,:=>9?AAAA/9938<>>@@@BB:>8>CBC:<8<A>>=9>>>>?>><>=>>>9>@@=AAABBBBDC@@?AACCCCAAABBBBB>BBBBB?B@C@BBBBBBB
@ATNG8:00295:02563
GATTAGCTCACGTACGTCACACGTACTCATTCGTTTCGGAAGAGACAGGTACGTTAATAGTTAATAGCGTACTTCTTTTTCTTGCTTTCGTGGTATTCTTGCTAGTTACACTAGCCATCCTTACTGCGCTTCGATTGTGTGCGTACTGCTGCAATATTGTTAACGTGAGTCTTGTAAAACCTTCTTTTTACGTTTACTCTCGTGTTAAAGATCTGAATTCTTCTAGAGTTCCTGATCTTCTGGTCTACTACACTGTACTCTACCATCGATTCCGGATAGTCT
+
BBD?BBAABBDCCB@BDBBBCCBCCCCB??<?BBB=CC@C@CCCCCCC@CCCCC?B@CCDC@C?CCDCABBDDACCCCC3BA?ABBD<ABCC?CBA=@@798?DAA@BBBBBBBC>BBA>A>ABBAA?:;;@@?>:?@>>?>?AAD?A>??>A<A@@<AA<A;??@ABB?@@<???BA5A7;7;@@AA/@?99919:<///@::>=DD8?>@@@=>:>=AB<@@@???@:><>>@@AA=@>@<>>>AAAA@@>A@>==??A>>9<<88:?8=:<;??>?@><
@ATNG8:00296:02575
GATGGTAGTCTCAGATAGTCTATAGTACTCATTCGTTTCGGAAGAGACAGGTACGTTAATAGTTAATAGACGTACTTCTTTTCTTTGCTTTCTGTGGTATTCTTGCTAGTTACACTAGCCATCCTTACTGCGCTTCGATTGTGTGCGTACTGCTGCAATATTGTTAACGTGAGTCTTGTAAAACCTTCTTTTACGTTTACTCTCGTGTTAAAATCTGAATTCTTCTAGAGTTCCTGATCTTCTGGTCTACTACACTGTACTCTACCATCGATTCCGGATAGTCT
+
;BAA>AABCBB<<=;;;566;<<;;69577//)/777.7989.555559949<<:976:DC?>:>@CC:65;5554.49::+<::1:///)///9969;>85504438>B>BCCGCCCDABAA7;7;BBAAB;;5;@AA=BCCCBCBBDCDCAA@<<5;@?<@@;?<@ACAAAA;;4;AABB7>9=9=>=>0>>=>>8@@@>@@==99.9==0==>::2:;@B>B@@@@@@;@=AAABBB?BBB?BCCCCCHDCDCCCCCBCBBB@@@@B;;:;@EACBBCFCC
@ATNG8:00298:02569
GATGGTAGTACATGATAGACGACACCAGAAGATCAGGAACTCTAGAAGAATTCAGATTTTTAACACGAGAGTAAACGTAAAAAGAAAGGTTTTACAAGACTCACGTTAACAATATTGCAGCAGTACGCACACAATCGAAGCGCAGTAAGGATGGCTAGTGTAACTAGCAAGAATACCACGAAAGCAAGAAAAAAGAAGTACGCTATTAACTATTAACGTACCTGTCTCTTCCGAAACGAATGAGTACTATGTAGAGCTCTATACTAATCGATTCCGGATAGTCT
+
::49.4499999554:444555;;>8@6:9:C@@AB?B=@@>=:/0+//)/166:45955$549:;;;>>>;;909544444$444)5.555&5995:555;;5555:7:=8===;<?:95:;<=====?@>=;@;9;9>954==9:608>00*0==<<759.49999:8<<7;==04488808881337333#7>8>?BBBBBBB>A>@@BA=A=A?BAA@CCBB@@?=A?BBB=B;;6:@??AA???BAA???<>>ABBCBBCB@B;;;?;?:>:=A@@;;;
@ATNG8:00260:02632
GATGGTAGAGTATATGTGTATCTCCAGAAGATCAGGAACTCTAGAAGAATTCAGATTTTTAACACGAGAGTAAACGTAAAAAGAAGGTTTTACAAGACTCACGTTAACAATATTGCAGCAGTACGCACACAATCGAAGCGCAGTAAGGATGGCTAGTGTAACTAGCAAGAATACCACGAAAGCAAGAAAAAGAAGTACGCTATTAACTATTAACGTACCTGTCTCTTCCGAAACGAATGAGTACGTGTGACGTACGTGAGCTACCTTCGATTCCGGATAGTCT
+
BBCC>A<CBBCCCCCCDDD@@@CC@DBB?EFDE@@>@?B@BCBBB@CC@C@CAA?????.?=ABBCBBBBBBC=AAABBBB2AB?C5;;;6;CIAJBBBCDDCC@C@@A>ADD?CCCCBCBEICCCBBCBA=AAAA?ABBCFCAA?B@CCB?BCBBBBCC?BBBBCC?BBA@??=A@>@>8:9:<?DFDD2CC@BAAACABBA:><>@>><>=@@CCC?AABBBBD?B?ACC>BBD?BBAABBBAAABAACBBBABADBDDBBB?B?BAAA9>;>>@ADBA89
@ATNG8:00261:02631
GATGGTAGCGCACACATAGATACAGTACTCATTCGTTTCGGAAGAGACAGGTACGTTAATAGTTAATAGCGTACTTCTTTTTCTTGTCTTTCTGTGGTATTCTTGCTAGTTACACTAGCCATCCTTACTGCGCTTCGATTGTGTGCGTACTGCTGCAATATTGTTAACGTGAGTCTTGTAAAACCTTCTTTTTACGTTTACTCTCGTGTTAAAAATCTGAATTCTTCTAGAGTTCCTGATCTTCTGGACGACGCGCACTGACACTACCATCGATTCCGGATAGTCT
+
///:178<?ABBBBBBBBCCBCBBCCCBB@;;0:9:@8>>24.44599;;7<<666:@9====2616><<<<<55.5////$/:)///::(///5:4::=9=B555:ABC@CGCDCBCC@BBBAD@DCFCCC;:9;BBB?CBBBCBBBCCCCCCCBC@CCC@CE@B@BBB@@@B@@<AACED;C?@=;;;;;*;CAAE>B@@@BCCCCCACGDC5IHCBB@B@BC@DCCCCCC@C@BBBBBA@CCC@DG@A@BBBBBBA@@BBBAAA?CBCBCB:;7;?BBCCCGB
@ATNG8:00261:02656
GATGGTAGCGCACACATAGATACAGTACTCATTCGTTTCGGAAGAGACAGGTACTTTAATTAGTTAATAGCGTACTTCTTTTTCTTGCTTTCGTGGTATTCTTGCTAGTTACACTAGCCATCCTTACTGCGCTTCGATTGTGTGCGTACTGCTGCAATATTGTTAACGTGAGTCTTGTAAAACCTTCTTTTTACGTTTAACTCTCGTGTTAAAAATCTGAATTCTTCTAGAGTTCCTGATCTTCTGGTCTACTACACTGTACATCGATTTCCGGATAGTCT
+
;<<C?BBBBBBBBB@@ACCCBBA??<;@@@:;4;@AA=BB?C=;:9>;AA-00><<.<+0)//<7<:=ACA@;;5>799:::):@=<;<<6;>>?696@:?@>@BACBB?BCCAAACC@BCC>A=@@@00000<@;;;:@BB==<@888?=>=;;;88889==:>:>AB897CBB665AAA5@<@9=>DDD/>>===3;5;>>A>>>;;56999*9///9494>@:??@>A>>9>;>>=>>@<>??=AAAACCBB@@?@;;;;;=>888*8:>188>>;;;
@ATNG8:00267:02612
GATGGTAGTATAGAGCTCTACATAGTACTCATTCGTTTCGGAAGAGACAGGTACGTTAATAGTTAATAGCGTACTTCTTTTTCTTGCTTTTCGTGGTATTCTTGCTAGTTACACTAGCCATCCTTACTGCGCTTCGATTGTGTGCGTACTGCTGCAATATTGTTAACGTGAGTCTTGTAAAACCTTTCTTTTTACGTTTAACTCTTCGTGTTTAAAATCTGAATTCTTACTAGAGTTCCTGATCTTCTGGGTGCGCTACAGTCTCTCTACCATCGATTCCGGATAGTCT
+
33::7<AAAAA;:6==:;;@<<;<;AD@CB>@;@;;;09?=?6666==<<9==CCB=?=?BCB?C?BBBBBA::B;@?@@@.?>;>8737&3:33,3882;B?BCBBA@5:989@AAA<>>A<?:?>>89555;==>>=665>=>;=<=<===<8708676781839<>>==>AA<??@?=/=088-8>?@@/@@==>29)////)/<</88*8::/:::73-30--)--666;AA:>:;76999487891///;;<@>>>???AAAA@@<;;::=>4:7::;<<>::9
@ATNG8:00269:02612
GATGGTAGTGCGTGAGAGAGAGACCAGAAGATCAGGAACTCTAGAAGAATTCAGATTTTTAACACGAGAGTAAACGTAAAAAGAAGGTTTTACAAGACTCACGTTAACAATATTGCAGCAGTACGCACACAATCGAAGCGCAGTAAGGATGGCTAGTGTAACTAGCAAGAATACCACGAAAGCAAGAAAAAGAAGTACGCTATTAACTATTAACGTACCTGTCTCTTCCGAAACGATGAGTACTATAGACTATCTGAGACTACCATCGATTCCGGATAGTCT
+
BBDD?AAAAABB@@;?6559////)//:4:/66<<8<:;::<<@A>AA@C?C@?@;88;)>8CBCCDBBA???89:;CKGM5CC?A@AKL;CCC@BAAACBC;;:;@DD@CCE?BDCDCCCCCCCCBBBBC@CCCB@DBCB@@@A:>;@::6;CCBBBCB?BCBBBC@A@;???399999,8<<899999(7?9ABAABCCCF:>:===<;?:=>@@A>BBAABCA60,000,000///:?ABBCCCAABCBBAAABBBCBBB@BAAA@@:?9?<@@@@::9
@ATNG8:00273:02628
GATGCACACGAGATCTCATCGTACTCATTCGTTTCGGAAGAGACAGGTACGTTAATAGTTAGTAGCGTACTTCTTTTTCTTGCTTTCGTGGTATTCTTGCTAGTTACACTAGCCATCCTTACTGCGCTTCGATTGTGTGCGTACTGCTGCAATATTGTTAACGTGAGTCTTGTAAAACCTTCTTTTTACGTTTACTCTCGTGTTAAAAATCTGAATTCTTCTAGAGTTCCTGATCTTCTGGATACACTCATGTGCACCTACCATCGATTCCGGATAGTCT
+
;=DCBBBBCCEBBBBCCCCBCDCBCCBB?BCCC>CC?C@CCCCCCC@CCCBC@C@CDCD?BCCCCCBBBBC?CCDED3BB@CBAD?CECB?@AA>@@<>=?A@@=BBBBBCBB?A@@@B@BBBAAABB?@@@D8==AAA@A@AAC?>?@>A;;==<AC<A;A??ABBBAA;??AAA5A=A<AAAAA/AA???9?>>=@@A><;/6666(889:?<@<>><>A???==:=:>>BBAA<AAA=AAA=>>==>??@>>>@<;9948///==7>161:?>@@@@
@ATNG8:00276:02641
GATGGTAGGACGAGCGTCTGAGAGGTACTCATTCGTTTCGGAAGAGACAGGTACGTTAATAGTTAATAGCGTACTTCTTTTTCTTGCTTTCGTGGTATTCTTGCTAGTTACACTAGCCATCCTTACTGCGCTTCGATTGTGTGGCGTACTGCTGCAATATTGTTAACGTGAGTCTTGTAAAACCTTCTTTTTACGTTTACTCTCGTGTTAAAAATCTGAATTCTTCTAGAGTTCCTGATCTTCTGGGTCTACGCTCGTCGCGCTACATCGATTCCGGATAGTCT
+
:?DD?ACDA@:9444445<<<<=>9<<@669@?@ABB>BC@C@BB@;;;I@BCCDI?B?BB;;5;>@AAA?AB@A499>=>,=@29955)/://)///)/5.65<<>><>===BB=><BCC:B@BAA@B@@@;@@9:4;0000*0>>>=?;;==@@7@;?<?B?C?@A=00/==F@C???C9B=A.59999(9@999,9995;;955/)////$/////,/4<=8<=<?;>B7?9?<<@4924495,5@@99599:9@??@?>A>>==988=9?>B?CBBCBBA
@ATNG8:00280:02629
GATGTAGAGAGACTTAGCGCACCCAGAAGATCAGGAACTCTAGAAGAATTCAGATTTTTAACACGAGAGTAAACGTAAAAAGAAGGTTTTACAAGACTCACGTTAACAATATTGCAGTAGTACGCACACAATCGAAGCGCAGTAAGGATGGCTAGTGTAACTAGCAAGAATACCACGAAAGCAAGAAAAAGAAGTACGCTATTAACTATTAACGTACCTGTCTCTTCCGAAACGAATGAGTACGATGAGATCTCGTGTGCTACCATCGATTCCGGATAGTCT
+
:;@@?ABCCBBBBB?BDDEBBBD>CBB@BCBCBC@B>@@@@@BC?BB?@=@?@99999):?ACCBCCBB???8?@<<;;;.;=:@:@@@9AAC?BAAABCA55.7:>>;@@@<@==>?=>=>>@@@???@<A@??=:8:AAA>><>;A=C@BCDDCCCC?CCCB@@=@C@BCCACCCCD>A@@>;;;;;*;<5;CCCCBBBD?B?BB??=?@BCBAD?BBCBBAA>A?AAD<>@B>BBBCCCAAADCBBBCCCBBBC??>?BA=BC@@AD?B@CABCBBBBB
@ATNG8:00296:02612
GATGGTAGTGATACAGATCAGACACCAGAAGATCAGGAACTCTAGAAGAATTCAGATTTTTAACACGAGAGTAAACGTAAAAAGAAGGTTTTACAAGACTCACGTTAACAATATTGCAGCAGTACGCACACAATCGAAGCGCAGTAAGGATGGCTAGTGTAACTAGCAAGAATACCACGAAAGCAAGAAAAAAGAAGTACGCTATTAACTATTAACGTACCTGTCTCTTCCGAAACGAATGAGTACGATGAGAGAGCTCTCTCTACCATCGATTCCGGATAGTCT
+
<;@@=@>CDCBCBC=>B?>==>;55.55;5:@;9958=8=>=::9<9@?>@=::8=:::;+;9=BBCCCBAAAF>BAA====1=B?C?BCC;BDDACDBBCCCCB@CACC@BBD@DCBBBCCDCCCBBADCC?::;;8;ABABB@@?A@CDC@DDBBBCAD@EEBBAA=??9???:??>??5999;9999:9%9;87<8>BBABB7735<?A2;7;>BBB@BBAAABC9000A>6>00-0;;;@ABBCBBBBCBBBBBA>>==?>>;>;;<BB<@<@<>>>>@B@
@ATNG8:00298:02648
GATGGTAGTGATACAGATCAGACACCAGAAGATCAGGAACTCTAGAAGAATTCAGATTTTTAACACGAGAGTAAACGTAAAAAGAAGGTTTTACAAGACTCACGTTAACAATATTGCAGCAGTACGCACACAATCGAAGCGCAGTAAGGATGGCTAGTGTAACTAGCAAGAATACCACGAAAGCAAGAAAAAGAAGTACGCTATTAACTATTAACGTACCTGTCTCTTCCGAAACGAATGAGTACCTCTCAGACGCTCGTCCTACCTTCGATTCCGGATAGTCT
+
=DBB>AA@@@CCCCBBBCDDCCCEC@CCC@BABB;;29055>CAA@@CB?B@BB::8===+=:CB@AABBCBA@9@:;49::':<7<.444&5;<8=BBBCCCCDAE@CB@BBB8;;BABBCCCCCGICCCC@CCCC@BBBAAA@@;@=@AA@BBBBCCAA?AA@@::8:A?ABB=@>998*373,3899>1?@>B@AABBBAA>>=@@AB7;7;@AAA?BB@@@DC@C@CBB=ABD?CBBBBBB@FCB@??BB@AABB@@<A@A;?=?@@@<@=A7;;B=;;;
@ATNG8:00256:02662
GATGGTAGAGTATCATGTGTATCTCCAGAAGATCAGGAACTCTAGAAGAATTCAGATTTTTAACACGAGAGTAAACGTAAAAAGAAGGTTTTACAAGACTCACGTTAACAATATTGCAGCAGTACGCACACAATCGAAGCGCAGTAAGGATGGCTAGTGTAACTAGCAAGAATACCACGAAAGCAAGAAAAAGAAGTACGCTATTAACTATTAACGTACCTGTCTCTTCCGAAACGAATGAGTACACATCGTCGTGTCGTGCACATCGATTCCGGATAGTCT
+
97<<:?;CCBBBCCCBBBCBCCCCDACBB@DCCC@?=@?BBCEDCC?BB@D@CBA@@@@>0@@BCCDEFED@A?6?B;;;;;*<@;@5999&9@@<=DCCCDC??;@?::8:CC=ABBBBCCBBBCCCBBBD?DABB?A@@@CCCC@CAC@@?@CCECCCC?BAAABB?AA>AAC?AA998*9>=9>@@@A2ACABBBB@ABCD>A=ACAB<@<@?CCC@CCCCBBB7;:;BC=CBB?BBBBCCBBBBBBBBBCBCCBBBBCBAAABBBB?B?C@CCCBBBB
@ATNG8:00277:02703
GATGGTAGCTATACGTATATCTATGTACTCATTCGTTTGGAATGAGACAGGTACGTTAATAGTTAATAGCGTACTTCTTTTTCTTGCTTTTCGTGGTATTCTTGCTAGTTACACTAGCCATCCTTACTGCGCTTCGATTGTGTGCGTACTGCTGCAATATTGTTAACGTGAGTCTTGTAAAACCTTTCTTTTTACGTTTAACTCTTCGTGTTTAAAAATCTGAATTCTACTAGAGTTCCTTCGATCTTCTGGGTCTCTCTGCTCACGCACTACCATCGATTCCGGATAGTCT
+
3334.48<;;;>;;;<@>@?@@>666665=<<8@000,09@+////;;<<8<><<<9=266;=:>7;;<<;:98:588879'9859@ABA6@D;;6:8=:?@?A?>=??3:7<<<>7713==6=7B>>32255/566667;7:;;88888662222+255.57172588:8777959::99+6+55(57777*7;;:<1:,//9;6=;>::9(6777(767/<6<4//.53339773805-..786502226'**((((*,2989999:555=37777793848355//-7;
@ATNG8:00279:02670
GATGGTAGCACACGAGATCTCATCGTACTCATTCGTTTCGGAAGAGACAGGTACGTTAATAGTTAATAGCGTACTTCTTTTTCTTGCTTTCGTGGTATTCTTGCTAGTTACACTAGCCATCCTTACTGCGCTTCGATTGTGTGCGTACTGCTGCAATATTTGTTAACGTGAGTCTTGTAAAACCTTCTTTTTACGTTTACTCTCGTGTTAAAAATCTGAATTCTTCTAGAGTTCCTGATCTTCTGGGCAGACTCTCACACTGCCATCGATTCCGGATAGTCT
+
88:@7:<<BBBDBA;;9;;>>==BDCBCAA@C?@AAI=BA?C@C<;;JHHFCCB@@7;9=@@B7@<;CBCCCA@>>99999$7:28?BB;AAAB?@A=+00,00:89858===BABC@CDC<><?B>B?;8838@@A7;;??><<=>;;;;:665-5222'284>;?A@>>;;77177777*749456656(5:;<>3;5557788//(----$--/.6.3.5725557:::6::?>???D:==>?6=768@D==>=77///:6:666<;6<4:5:==<>@?
@ATNG8:00257:02724
GATGTAGAGAGACTGTAGCGCACCCAGAAGATCAGGAACTCTAGAAGAATTCAGATTTTTAACACGAGAGTAAACGTAAAAAGAAGGTTTTACAAGACTCACGTTAACAATATTGCAGCAGTACGCACACAATCGAAGCGCAGTAAGGATGGCTAGTGTAACTAGCAAGAATACCACGAAAGCAAGAAAAAGAAGTACGCTATTAACTATTAACGTACCTGTCTCTTCCGAAACGAATGAGTACGAGAGTCAGAGCAGAGCTACCATCGATTCCGGATAGTCT
+
==BBCCCCCBCBC@ABCCC;;;<;6;CCBAAABBB>B?BBCBCLD@CC?B?A@@99999)9=ACBBBBBCCBB;?<;;;;;*;@<=49:949AA@DFDEBCBCB>@=@@<@CDACDDDDCCCCCBCCBBBB?B;;<@BCCCDCCC?B?A;;8;BAAADDC?ABCCBB?AA>ABA=AAAAD:>>@;9::99(:@?BBBACB@@@:=:=AAA3838?BBB@CBCAA??;?<?AC>BBC@ABBBCBABBBBBBBBDCBBBCBBA>BC>B899BB<A<@;?@BB999
@ATNG8:00259:02715
GATGGTAGTGCGTGAGAGAGAGACCCAGAAGACTCAGGTACGTCTAGAAGAATTCAGATTTTTAACACGAGAGTAAACGTAAAAAGAAGGTTTTACAAGACTCACGTTAACAATATTGCAGCAGTACGCACACAATCGAAGCGCAGTAAGGATGGCTAGTGTAACTAGCAAGAATACCACGAAAGCAAGAAAAAGAAGTACGCTATTAACTATTAACGTACCTGTCTCTTCCGAAACGAATGAGTACTATAGACTATCTGAGACTACCATCGATTCCGGATAGTCT
+
/6995;99@@;;5@555;>;@B@AB3?@@6>:66655759565=<?@@>A>4:49;<99999$5.4444:<<<;<;3:<44:::*9C;@9@@@3@;;4:BA@@BB::2:<?=9?AA<@??ACBBBBCA@@CB;;:;CDC@AAABAA@B>C@BCB?BCCBBBA@=@@A@??<?@;=>>+00;;;5;:<888867'2:27222999;?9=3;;97272:=BAA=B;;;BCBAA?BCA<@00-0>>@BBBCCCCBBAABBCDECCCCBDD@C@@@BC?CAC?CBBB;;;
@ATNG8:00291:02722
GATGTAGGCGTGTGAGAGTCTGCCCAGAAGATCAGGAACTCTAGAAGAATTCAGATTTTTAACACGAGAGTAAACGTAAAAAGAAGGTTTTACAAGACTCACGTTAACAATATTGCAGCAGTACGCACACAATCGAAGCGCAGTAAGGATGGCTAGTGTAACTAGCAAGAATACCACGAAGCAAGAAAAGAAGTACGCTATTAACTATTAACGTACCTGTCTCTTCCGAAACGAATGAGTACGATGAGATCTCGTGTGCTACCATCGATTCCGGATAGTCT
+
////8//)/::;<:?>:59::<<=6<=>9>B;96<694;<99999455.5.4;<9::::):8;;<;??BDBBB>BAA@BBC2@@3939::*9>>8?===8;C@@=@??A486937662<:6655533...3.2288-..77322249.25C@CBACCCCB??????A<@@=??>;>BBB>@@?:;<<<2;<8:<@BA>>>A:@1788:1:3;876=08686657-2-28:3:77,737778=337AB@BBB?@=685<A=6838=A@BB?@<B=?:=@@00
@ATNG8:00295:02730
GATGGTAGAGAGAGCTCTCTCATCGTACTCATTCGTTTCGGAAGAGACAGGTACGTTAATAGTTAATAGCGTACTTCTTTTTCTTGCTTTCGTGGTATTCTTGCTAGTTACACTAGCCATCCTTACTGCGCTTCGATTGTGTGCGTACTGCTGCAATATTGTTAACGTGAGTCTTGTAAAACCTTCTTTTTACGTTTACTCTCGTGTTAAAAATCTGAATTCTTCTAGAGTTCCTGATCTTCTGGGTCTACGCTCGTCGCGCTACCATCGATTCCCGGATAGTCT
+
:@AA@@ACCCAAACDABAEEGGDDDCBBCBBB?BAAA:AB?B?BBCCCCB?BCBAA>B?BCCC@D=@@DCCBBBB?CEDDF2BB>BBCC>???=;=9929>399;7894?BABBBA@>>>:7;=BB@>>>>><@>>><A@@:;;A@@@ABA><<?:9:9877/78=B@@@AABB;@====-:)/)/////(/<///-8>>>A><<//)/:;8,96;:A<B=CD;AABB>>><><?A=@////==@6=;@@A?>>>AAA>><99994:<;;<;39:1::=99;---
@ATNG8:00295:02747
GATGGTAGCGCATATCAGCGCAGCCCAGAAGATCAGGAACTCTAGAAGAATTCAGATTTTTAACACGAGAGTAAACGTAAAAAGAAGGTTTTACAAGACTCACGTTAACAATATTGCAGCAGTACGCACACAATCGAAGCGCAGTAAGGATGGCTAGTGTAACTAGCAAGAATACCACGAAAGCAAGAAAAAGAAGTACGCTATTAACTATTAACGTACCTGTCTCTTCCGAAACGAATGAGTACTGCGTCTCACTCTCGCCTACCATCGATTCCGGATAGTCT
+
3;442:555<BB@@AC@@@AA@@@?<@C?@A<<@?>9?;@@@@@@B>AA=@=@BBBCDDD5C@CCCCCCCD;:9/;D;;;;;';?<?5999&59516E>CCBBBC?C@@@<@@@=@BBDDCCBBBCCCCCCC@CCCC@BBBCCCCB@CAEBA?ACCCBBCC@DCCBBB@CC@BBB>A@CBD>?>>;>@@@A2BC@DBBBBBBBD>@>@CCC?B@BAEFE@BBDFCCC;<<<EE?EBB@A@?BBBBACDBCBBBDBBBCBCC?C;;:;DBABC?B?B?DBABB@@
@ATNG8:00264:02773
GATGGTAGCGCACACATAGATACAGTACTCATTCGTTTCGGTAAGAGACAGGTACGTTAATAGTTAATAGTCGTACTTCTTTTCTTGTCTTTCTGTGGTATTCTTGCTAGTTACACTAGCCATCCTTACTGCGCTTCGATTGTGTGCGTACTGCTGCAATATTGTTAACGTGAGTCTTGTAAAACCTTCTTTTTACGTTTACTCTCGTGTTAAAAATCTGAATTCTTCTAGAGTTCCTGATCTTCTGGAGATACACATGATACTCTACCATCGATTCCGGATAGTCT
+
//771777<@:<?::;;?@<A@A?:6:>9>=@9;49;2::.44.455::00)/7///27277092/)/=//////9949999+9;066;>>5<959@8B<B9?A=997AABADCCCHECCACCC?C@DCCC@AAC@CCDD?BBBAAACCEEEDD@BBB@CCC?CD?C@BBACCDEBA=?::;:.;=A;????>,>@?@@<@CCCCDCBBB?CCCC5CCCED@DACC@BBBCCAA>A?AAABCC?BBC@BBBBCDCCCCDCCCCCCCCC?BAAABB?B?B?BBBCAAA
@ATNG8:00273:02760
GATGGTAGCTCTGCTCTGACTCTCGTACTCATTCGTTTCGGAATAGACAGGTACGTTAATAGTTAATAGCGTACTTCTTTTTCTTGCTTTCGTGGTATTCTTGCTAGTTACACTAGCCATCCTTACTGCGCTTCGATTGTGTGCGTACTGCTGCAATATTGTTAACGTGAGTCTTGTAAAACCTTCTTTTTACGTTTACTCTCGTGTTAAAAATCTGAATTCTTCTAGAGTTCCTGATCTTCTGGCGCGTATGTATGTCGCCTACCATCGATTCCGGATAGTCT
+
8:00+/:@AA<@BBBCCCCBBBCHCCCCDC;;4<:;9(44.9.5<<CCBB@BCCBC@C?AA@A<C?BCB>@A<99454444$4?:>>@=)445516;==>D@BBCCBB@BCDDDCCCACCC@C?BBAAB@@@@CDCC@CDCBBBBBCBBBCC:::?BBA>BEAD<;;CBCFCGE?B;;;;.;>C=<;;;;*;BAAA;BBBDBBBB@A5;;;;*;@?@B<@<@B?@AACCBEAC@@A@BDC>A@CFCCBAACCCCCCBBBCC?CCE@B@:::B?B?B@BBBBBBB
@ATNG8:00266:02832
GATGGTAGGCGACATACATACGCGCCAGAAGATCAGGAACTCTAGAAGAATTCAGATTTTTAACACGAGAGTAAACGTAAAAAGAAGGTTTTACAAGACTCACGTTAACAATATTGCAGCAGTACGCACACAATCGAAGCGCAGTAAGGATGGCTAGTGTAACTAGCAAGAATACCACGAAAGCAAGAAAAAGAAGTACGCTATTAACTATTAACGTACCTGTCTCTTCCGAAACGAATGAGTACTATGTAGAGCTCTATACTAATCGATTCCGGATAGTCT
+
BBCC@CBB?B@@@BCCCCCDCCBAA<@@B>BBCCAA?A?CBCCCCB?BB?A>A@@@CCDC5C@CCDCCCCCBB@:@@>>@@@1@C>E5;<<.;<;4:C;;;DDDD@C@BB?BDC@AA@?@BDDBCCCCCCBB>BB@@=A@@?@@BA?B@CAA?ACCCEBBB@BBC@@@?B@:@@A000@AA8?;??BBDDD/CC@CAAACCDBB?B<>>BB>>:=@C@@>@CBBBBC?B?BAC=;;;@AAACBBBABCCABBBCAAABBBCCCA=>>>AA<A=B<@@A=;;:
@ATNG8:00268:02857
GATGGTAGTGATACAGATCAGACACCAGAAGATCAGGAACTCTAGAAGAATTCAGATTTTTAACACGAGAGTAAACGTAAAAAGAAGGTTTTACAAGACTCACGTTAACAATATTGCAGCAGTACGCACACAATCGAAGCGCAGTAAGGATGGCTAGTGTAACTAGCAAGAATACCACGAAAGCAAGAAAAAGAAGTACGCTATTAACTATTAACGTACCTGTCTCTTCCGAAACGAATGAGTACCTCTCAGACGCTCGTCCTACCATCGATTCCGGATAGTCT
+
;BBB@BBA956==>>@@CEBBBC?C9AA@?AB<5558<7456@@:<9:94:7=888999:+::==<===;8=>=5=<94444$4;6;5?>>4@@@>BCCCDBCCC@C@BC@CCC?CCCCBBBCCCDFCBBBD?CCCC@BB@??@@@<@?BCC@CDCCBBCC?BBC????AA=BCB=AABBA9@::3:@@@A2AC@D???DBBB?<?=>=>>1818>BBDADCCCCCC?C?CCD=AAC?CCCBAAA?BBBBDBBBBBBB?>>;>?<6:///<=9=9=9ABB???@
@ATNG8:00254:02864
GATTAGTGTGTCTCTGAGAGTAGTACTCATTCGTTTCGGAAGAGACAGGTACGTTAATAGTTAATAGCGTACTTCTTTTTCTTGCTTTCGTGGTATTCTTGCTAGTTACACTAGCCATCCTTACTGCGCTTCGATTGTGTGCGTACTGCTGCAATATTGTTAACGTGAGTCTTGTAAAACCTTCTTTTTACGTTTACTCTCGTGTTAAAAATCTGAATTCTTCTAGAGTTCCTGATCTTCTGGTTCGTCTATCATGTACTACCATCGACGAATAGAAGTCT
+
CCD@DC?A@DDDCCCCCBBCBCCDECCBCC@CBCC=CC?A@CDDCCBC?BCCCC@C@CDCC?B?BEDCBBCEF@@@@@@1@C?CBCC>BBCC@ECC@CD;;;ACCD@CBCDCBBC?BBD@D?CCBBBBBC@CCCC?AAAADCBBCCCCCA??@@BBB@BC@C?AACCCBBBC?A@@@@7@=@=ACCCC5CCCCG>BADCCCCCCC?CDEF5BBBBCAF@CB?BCCDD@A>AABBBCBC@CBC?C@CCCCBBDDBCBBCCCCCACCCBBAAA?BAAC@D@??
@ATNG8:00267:02862
GATGGTAGCTATACGTATATCTATGTACTCATTCGTTTCGGAAGAGACAGGTACGTTAATAGTTAATAGCGTACTTCTTTTTTCTTGCTTTTCGTGGTATTCTTGCTAGTTACACTAGCCATCCTTACTGCGCTTCGATTGTGTGCGTACTGCTGCAATATTGTTAACGTGAGTCTTGTAAAACCTTTCTTTTTTACGTTTTAACTCTCGTGTTTAAAAATCTGAATTCTTCTAGAGTTCCTGATCTTTCTGGGTCTCTCTCTCACGCACTACCCATGATTCCGGATAGTCCT
+
//881888<CCCBBBCCDCBCCBB;;<<<B>B=BBCB=BB7<99?<ACBB?BBA@@9>-0/9:7;498:@??<::6773333#38488:;:/?<:?;?@@<AC??:;7CC=A@AAAABB@BBB@B@B@@;;:::9@::;=>>>A@@@>>>?B@?:9:5---0--)-4:9?@?@@>>:<;::=*71995<=AAAA'==8888)84887==>>=;=(6665'2787;9=<AA;>>@>>?@<@=???B>>>9>@AA7<:::<==@@@>==::///77.776;>8=:99;:/--3-2
@ATNG8:00269:02908
GATGGTAGTGCGTGAGAGAGAGACCCAGAAGATCAGGAACTCTAGAAGAATTCAGATTTTTAACACGAGAGTAAACGTAAAAAGAAGGTTTTACAAGACTCACGTTAACAATATTGCAGCAGTACGCACACAATCGAAGCGCAGTAAGGATGGCTAGTGTAACTGGCAAGAATACCACGAAAGCAAGAAAAAGAAGTACGCTATTAACTATTAACGTACCTGTCTCTTCCGAAACGATGAGTACTATAGACTATCTGAGACTACCATCGATTCCGGATAGTCT
+
4=>>?BBAA@A@CA<A@@>@AA;;<)5:;7BB@@;;7;8=AB696:8<<.4.9<<8:;;;+A7@@BBAAABABA9@@;;:::';B?C@CDD;BCC@IABADJHBB@B@BA?BBB>AA@CCCC@AAFCCCBBB@BCBC@CCCBBCBA>B@EBB@CCBBBCCB?@@A@BC?BB?CDB>BAAAC>AAA>ADDCC3CD9;;CBA889@;?:>A@?<A>ACDDC?CCBBBCC?B?BBB9B:::????AABBBBBBAAA>?>>??@?ABC=B>>>A@?B<?<?AAB???
@ATNG8:00271:02903
GATGGTAGCGCATATCAGCGCAGCCCAGCAAGATCAGGAACTCTAGAAGAATTACAGATTTTTAACACGAGAGTAAACGTAAAAAGAAGGTTTTACAAGACTCACGTTAACAATATTGCAGCAGTACGCACACAATCGAAGCGCAGTAAGGATGGCTAGTGTAACTAGCAAGAATACCACGAAAGCAAGAAAAAGAAGTACGCTATTAACTATTAACGTACCTGTCTCTTCCGAAACGAATGAGTACTGTGCGACGTGTCTCCTACCATCGATTCCGGATAGTCT
+
/:889<;AAAB@@??;:==>0///;17---3---/::)515<==>><79817)////44444$438::;;333333(3345>??+>=7:.444&4886;=?==>>8937;>>:@AA7;;;;BBACBCDDCCCCE@CC@@=@BBADDBB>B@CA@?ADBBBBBB?BBCBBB>A@=AAA>AC???8>?>9?BEDD3CB??@@BCBBBC?A?BBBB@?<?@CCC@CCCCCFBAB@BBA<BBC?BCB@@A????ACBB?@?BBBBC>AAB>BBBBBB?B?B?AAAA;::
@ATNG8:00292:02893
GATGGTAGCGCGACACATAGATACAGTACTCATTCGTTTCGGTAAGAGACAGGTACGTTAATAGTTAATAGCGTACTTCTTTTCTTGTCTTTCGTGGTATTCTTGCTAGTTACACTAGCCATCCTTACTGCGCTTCGATTGTGTGCGTACTGCTGCAATATTGTTAACGTGAGTCTTGTAAACCTTCTTTTTACGTTTACTCTCGTGTTAAAAATCTGAATTCTTCTAGAGTTCCTGATCTTCTGGAGATACACATGATACTCTACCATCGATTCCGGATAGTCT
+
88883:::880//7779<<:=<///<<///<59.4;::1:;.44.445::9949;5555:75554.5499;;;<=9949999+9;.4498808:995:;:5:A499:?@B?CBCCCIIF@CBB@D?AABCCCCCADBBB@BCCCCCCDCGCCDBBBB@DBCACCAE@DCC@@@BCC5;;;;09:@>:;;:;';>@?A<BBB@@@C@;;4:=?=,>@A>?<@?BB=AABBBBB>B?BCCCDDACCB?DCCDCECBCBBA@@@B@@@B7;;;@DC@C?D@BBBCCBB
@ATNG8:00250:02910
GATGGTAGTAGTACACTAGTCATACCAGAAGATCAGGAACTCTAGAAGAATTCAGATTTTTAACACGAGAGTAAACGTAAAAAGAAGGTTTTACAAGACTCACGTTAACAATATTGCAGCAGTACGCACACAATCGAAGCGCAGTAAGGATGGCTAGTGTAACTAGCAAGAATACCACGAAAGCAAGAAAAAGAAGTACGCTATTAACTATTAACGTACCTGTCTCTTCCGAAAACGAATGAGTACGTGTGACGTACGTGAGCTACCATCTATTCCGGATAGTCT
+
??@@7::>CABAC<?;?>===BBAA>A;;7;A@AA@<@>CBBBBA@=@A=@@BA;;9AAA0A=ACCBCBCCCCD?BABABBB2BB>B=AAA3A;;5;ACBBBB:;;:@DC@CDD>A@ECDCBBACBBBBBBB?BEBB?DCCCCBBB=A=A;;7;AAACCCC?CCCA?A?AA@BBB@BA???8?@A>ACBBB3BB?>>?CCBB??;>:==?@=D=>>BDE?BA@@@@A:>:9999-9??<ABBBBBCCBBBBBAA887:?BBBBCCC>A>=>BB?B?B>AACB:::
@ATNG8:00250:02912
GATCGCTGATGATATCTCAGAAGATCAGGAACTCTAGAAGAATTCAGATTTTAACACGAGAGTAAACGTAAAAAGAAGGTTTTACAAGACTCACGTTAACAATATTGCAGCAGTACGCACACAATCGAAGCGCAGTAAAGGATGGCTAGTGTAAACTAGCAAGAAATACCACGAAAAGCAAGAAAAAGAAGTACGCTATTAAACTAATTAACGTACCTGTCTCTTCCGAAACGAATGAGTACTACTCTCAGAGACACACTACCATCGATTCCGGATAGTCT
+
DBCCBB?@@CBABC@AACBCCAC@>A00*0*00<?A:;60>8<60000000)/5<<:::===BB?<::>=<<<(88/71777&3;;4;444===<B7=;>>=AAB=AB@=>=>BBB@??===<;@;;;=?>>?>=888-8:>>@797==>><;=7<65577/777(3771777733&333,399::+;;6:665////9(--(///(/4848=>>><=>=@?<:5949:=3<??;>@@@887?>@?><<>A777@?@7//>?7:00/0/(/)7:<?>????
@ATNG8:00256:02910
GTTGGTAGGACGAGCGTCTGAGAGGTACTCATCGTTTCGGAAGAGACAGGTACGTTAATAGTTAATAGCGTACTTCTTTTTCTTGCTTTCGTGGTATTCTTGCTAGTTACACTAGCCATCCTTACTGCGCTTCGATTGTGTGCGTACTGCTGCAATATTGTTAACGTGAGTCTTGTAAAACCTTCTTTTTACGTTTACTCTCGTGTTAAAAATCTGAATTCTTCTAGAGTTCCTGATCTTCTGGTATACACACTCGCTCGCTACCATCGATTCCGGATAGTCT
+
;==B@B>D@C<;;@BCCCB???BB@@@ACDCAA:::6;B?B?CCAAACC@CCCCJ@I>ABA@<A@CCCDCCCBB=@BB@A0@A>@;;;0;@@B?BBB=BC>BBBDEG@CCHCCB;;:;BB?C@CCCEBAAB@CCCC?BAAABBBCCCDCC;;;A>BCC@BB?B?@@@CBBBEE?AADCC7C9;9;CDDE5BBCCF?HCCGGIBA@@5;;;;*;;@AA?B@BC@CBC@@ED@EA@@ACCC@CCH@CCCCCBCCBBBBBCCBCBCA?AAAAAA?D?B>AAABBBB
@ATNG8:00262:02959
GATGGTAGGCACTGCGCACACATCCCAGAAGATCAGGAACTCTAGAAGAATTCAGATTTTTAACACGAGAGTAAACGTAAAAAGAAGGTTTTACAAGACTCACGTTAACAATATTGCAGCAGTACGCACACAATCGAAGCGCAGTAAGGATGGCTAGTGTAACTAGCAAGAATACCACGAAAGCAAGAAAAAGAAGTACGCTATTAACTATTAACGTACCTGTCTCTTCCGAAACGAATGAGTACTACTCTCAGAGACACACTAATCGATTCCGGATAGTCT
+
CCCC=BCC@BBBBBBBBBBBBBCCC?DCC?CCCFBB@BAECCBBBD=BB@D@B@B:::::*;@BBCBCDCB;:7*7<:;;;;$9<7<266606B=>CCCBBBB@@<@?BB@CCC@CCBBCCCCCCBBBBBCB?BCCC@BABBBBBB@G?B::8:AABBCDC?AABAAA>AA?BAA>ABBBB<AA@=AABBB3BB@B:::AA@@@<A:??@?=A=AACBB?AAACBBB@D?AA@8?AB@BBBCDBBABBBBBBBBBBBACCCC@@<===>>:><A=AB>>>==
@ATNG8:00264:02941
GATGGTAGCACACGAGATCTCATCGTACTCATTCGTTTCGGAAGAGACAGGTACGTTAATAGTTAATAGCGTACTTCTTTTTCTTGCTTTCGTGGTATTCTTGCTAGTTACACTAGCCATCCTTACTGCGCTTCGATTGTGTGCGTACTGCTGCAATATTGTTAACGTGAGTCTTGTAAAACCTTCTTTTTACGTTTACTCTCGTGTTAAAAATCTGAATTCTTCTAGAGTTCCTGATCTTCTGGGTGCGCTACAGTCTCTCTACATCGATTCCGGATAGTCT
+
::<B?BBCCB?@@EBBBCBAA@;;?;;;<C@@?ACCC>CC@C@BCCCCCC@CBBCCACABBDC@C?BBAAAD@BA@::::9':?8;998(7>:?@CCB?CB=?@AB::49@A@AADE?BAB@C>A?;>A<<<;?888<;;;AAA@;;;???<:;;7;;>=BB=B=>>>A>==::477777,9:A8:9DDE.>>>=@8@8;:AAA>==<AABA/A7//;,/)/90669A>>=;A;>==<>A9===A7====>?AA????A;;;77<///=:96:7>7>>>;658
@ATNG8:00266:02951
GATGGTAGGAGACACGTCGCACACGTACTCATTCGTTTCGGAAGAGACAGGTACGTTAATAGTTAATAGCGTACTTCTTTTTCTTGCTTTTCGTGGTATTCTTGCTAGTTGCACTAGCCATCCTTACTGCGCTTCGATTGTGTGCGTACTGCTGCAATATTGTTAACGTGAGTCTTGTAAAACCTTCTTTTTACGTTTACTCTCGTGTTAAAAATCTGAATTCTTACTAGAGTTCCTGATCTTCTGGGCTGCGCTGATATGCGCTACCATCGATTCCGGATAGTCT
+
:?DD@CBB?BBBBF?@@?@ABBBB@A@=<<>>:::;A=BB>@;;;;=>BB@BCAAA6;6;>9:;?<@@=BBA<<A::9:99'9<383333&3:88294408C?BAAAA@583::;<=B<<<=8>8?>>885997@@??=<;;AAB?>>=??>==8818;::>>6;6;>?>>@@==9=??>>2=5;5;>==>/>@BCD8>==;;;=>//)/787)86;97276;>367@@@>>?;A;AA???@;<:9:2:///<<;:>???==>AE=>:=@A@@?=A<A<ABAAA@@
@ATNG8:00284:02947
GATGGTAGTGATACAGATCAGACACCAGAAGATCAGGAACTCTAGAAGAATTCAGATTTTTAACACGAGAGTAAACGTAAAAAGAAGGTTTTACAAGACTCACGTTAACAATATTGCAGCAGTACGCACACAATCGAAGCGCAGTAAGGATGGCTAGTGTAACTAGCAAGAATACCACGAAAAGCAAGAAAAAAGAAGTACGCTATTAAACTATTAACGTACCTGTCTCTTCCGAAACGAATGAGTACGATGATAGAGCTCTCTCTACCATCGATTCCGGATAGTCT
+
3:4454<::@CCCAAB;;9@@<BBH?AAC?ABCA@@?B<??;>@>A<?>7;6=;;33777'313==@ABAA??=53344444$4B=>:CCB:CBB>BABBBBA@C:B?BD@CCB>?@CCBBBBBDGGDCA@@<@=00-0<@@@@@@=A>A@@;@@AABCCD@CBBBCD>AA?ABA499====5???>BBBBBC)BA>>?>?B?@>;)//)/:99)/)/;@@@@A@@@@>?<?<??C=BBB?BBBBBBAAA??:99ABCCAA>@???==8=888@@=B=A;??AAB>=
@ATNG8:00257:02971
GATGTAGAGAGACTGTAGCGCACCCAGAAGATCAGGAACTCTAGAAGAATTCAGATTTTTAACACGAGAGTAAACGTAAAAAGAAGGTTTTACAAGACTCACGTTAACAATATTGCAGCAGTACGCACACAATCGAAGCGCAGTAAGGATGGCTAGTGTAACTAGCAAGAATACCACGAAAGCAAGAAAAAGAAGTACGCTATTAACTATTAACGTACCTGTCTCTTCCGAAACGAATGAGTACCTCTCAGACGCTCGTCCTACCATCGATTCCGGATAGTCT
+
>CCCACCCCBBBCCCCBBCCCBAB>BCC@CCBBBB?B?BBBBBBD@CC<A>ABBBBCCC2A?BCCCCCCB@A@8@<>@DBB2DA?A7;;;6;EEACBBBCCGBB?B@CE@CBB?BBCBCBBCCCCCCCBBC?BBDD?BBBACCBC>B?C??>?CCCBAAA?ACCAAA?CC?@@A;==898*:?>;>@@@A2AC@CA@@CCB>><><A@AD:>:>BC@@>ABBCBCC?C?CCC=BBC?BCCCCCC>AAAABBCAAAAAAAA=>@@<?????A=A<=9AACA<<;
@ATNG8:00258:02961
GATTAGTATAGAGCTCTACATAGTACTCATTCGTTTCGGAAGAGACAGGTACGTTAATAGTTAATAGCGTACTTCTTTTTCTTGCTTTCGTGGTATTCTTGCTAGTTACACTAGCCATCCTTACTGCGCTTCGATTGCGTGCGTACTGCTGCAATATTGTTAACGTGAGTCTTGTAAAACCTTCTTTTTACGTTTACTCTCGTGTTAAAAATCTGAATTCTTCTAGTGTTCCTGATCTTCTGGCGCGTATGTATGTCGCCTACCATCGATTCCGGATAGTCT
+
?;A;ACCCBBBB;;6>DCBBBBAAA@@@;;7;CCC>BB>B>AA@AA;<7;ABAA@C@CCCC?B>BBBBBBB@>877778'8@<A>?><?B?C@CBB=BB:==ABBC?BBBABB@@;?>>9>:@AAAA@>>:??>>8>?==>@???B>>>==<A<AAA;@@7=9=?A>@@@>=9>>@CA5A<@;===>=/<>99:0:::::;@<==:>>>>/>@@@B=B=??;?AAAA>>:><@@@A:86:><8<>@>>=>>@A@@??;;7;<C;>8::@@<@<@<@B>>>>>
@ATNG8:00260:02973
GATGTAGCGAGCGAGTGGTATACCAGAAGATCAGGAATCTAGAAGAATTCAGATTTTTTAACACGAGAGTAAACGTAAAAAAGAAGGTTTTACAAGACTCACGTTAACAATATTGCAGCAGTACGCACACAATCGAAGCGCAGTAAGGATGGCTAGTGTAACTAGCAAGAATACCACGAAAAGCAAAGAAAAAAAGAAGTACGCTATTAAACTATTAACGTACCTGTCTCTTCCGAAAACGAATGAGTACGAGAGTCAGAGCAGAGCTACCATCGATTCCGGATAGTCTT
+
89<<8;CCCCBBBCBBB?ABABB@BGC?CCB@BB>B?CCBBBB@AA?C?BAA;;;;;:#97@C>B==BBBCC<A@:98898$7:282888+89949337:>@?A>A>AE@AAA?BA==A==>;;;>===88/8>>>8==;;9956/56;9@<@@AAA99:;?AABBB@BB=>891377777+7337(3737333"39499=;;8;96/77(6;;;;D;<=<8718<>=?@>8<78888)8==8978??@===CDCAA999@@AA???A@@;<89900)/)0)/8::8//(
@ATNG8:00268:02975
GATGGTAGCATCATGCATATCTCACCAGAAGATCAGGAACTCTATGAAGAATTTCAGATTTTTAACACGAGAGTAAACGTAAAAAGAAGGTTTTACAAGACTCACGTTAACAATATTGCAGCAGTACGCACACAATCGAAGCGCAGTAAGGATGGCTAGTGTAACTAGCAAGAATACCACGAAAGCAAGAAAAAGAAGTACGCTATTAACTATTAACGTACCTGTCTCTTCCGAAACGAATGAGTACAGAGAGTACGATATGTCTACATCGATTCCGGATAGTCT
+
000/4778>9555;;@B@@@BAA@@155<8666;;<;@6599:556=7?A.:4(4433<===+=:BBBCBA?;989(3344444$4:5:5<<<.<<=7;@BBB@<??9=;99.5;?9====??9;9BBBCCCEC@DCDD>@@@@@:<<;;85554999566=>8<555<;8<=8=;;8:==<;5;33.39;;;)>?6=>>>@@CCC?B?AA=<0818=BBC@AA<<;@@=A79;B<ABC@BBBBBCCBBBAAAA@A@@AA999AA@AA@@==?;?7;9;>=9569
@ATNG8:00272:02969
GATGGTAGCATCATGCATATCTCACCAGAAGATCAGGAACTCTAGAAGAATTCAGATTTTTAACATCGAGAGTAAACGATAAAAAGAAGGTTTTACAAGACTCACGTTAACAATATTGCAGCAGTACGCACACAATCGAAGCGCAGTAAGGATGGCTAGTGTAACTAGCAAGAATACCACGAAAGCAAGAAAAAGAAGTACGCTATTAACTATTAACGTACCTGTCTCTTCCGAAACGAATGAGTACTGCGTCTCACTCTCGCCTACCATCGATTCCGGATAGTCT
+
34<<8BCDDBBBE@@@BB@AABCBB?BCE@CBB;;6:B=?BB;::A?BA8??0000////$/58888:43/8:9916///////$/607,333&333,3898877..(..332355/5669?BBBDCGCCCCBB?BBBC@BA@ABBBC?D@DBB?CBBBBCCB@BBBBBB@BB?BAA:??<<<5=>=9=@@@A2AA?B@@?B@@AC<?;???A7:7;>CCC@CCCCBCC?A?ABB=BBB?BBBBBCCCCBABBBCBAABBBCC?CCC@DBBABB?B>A>@A@@@??
@ATNG8:00278:02982
GATGTAGTCTCAGATAGTCTATAGTACTCATTCGTTTCGGAAGAGACAGGTACGTTAATAGTTAATAGCGTACTTCTTTTTCTTGCTTTCGTGGTATTCTTGCTAGTTACACTAGCCATCCTTACTGCGCTTCGATTGTGTGCGTACTGCTGCAATATTGTTAACGTGAGTCTTGTAAAACCTTCTTTTTACGTTTACTCTCGTGTTAAAAATCTGAATTCTTCTAGAGTTCCTGATCTTTGGTAGAGCGTGCATATATCTACCATCGATTCCGGATAGTCT
+
BAB@@?CCCCCCCAABBBAACECCCCCGDCB@BBBB>CC@C@BB@CDFD?BBDCD@C;;6>>:B?@AGDBBBDD=;<;;;*:A>ABBB=B@A@>BAA=@C7;;;@@A=ABBBDCCG?BBC@D@EDBBBBBB@BCCC?ECCBBBBBAAAA@@@AA?A;;7<E?B>A;;;A@B@A=@;;:;*;=B;AA@@A,AB;;;8;@AACCECBD>@@@@0@BBBH@DAEE?BCBBC@@=@?ABABBBB=A@CAAAC?@@CCCAABBBBBBC?B999AA?B?B?CBBB:99
@ATNG8:00281:02960
GATGGTAGTATATCGCGTCGCTATCCAGAAGATCAGTAACTCTAGAAGAATTCAGATTTTTAACACGAGAGTAAACGTAAAAAGAAGGTTTTACAAGACTCACGTTAACAATATTGCAGCAGTACGCACACAATCGAAGCGCAGTAAGGATGGCTAGTGTAACTAGCAAGAATACCACGAAAGCAAGAAAAAAGAAGTACGCTATTAACTATTAACGTACCTGTCTCTTCCGAAACGAATGAGTACTATAGACTATCTGAGACTACCATCGATTCCGGATAGTCT
+
/78848;A@AAA:;;B@@><:99;;.5:4.44:9999=99=@;<<<7;;:?9===@@AAA0A>@BB;;:A>CBD>B::6===+?>:>8><<0@@@;@:9959499448@:7<@?:?A98::9:?@@=999>?:=@@A6:;@AA?@@9>:@00+0@<;==@B?BCCBBB?BC>::47;>>?<5;<>>AAAAAA)CC?@A@CCCBBB>A=???<6=:;;@@@=AABCBBB?B=:;;09;;:=?@BABBDBBBBB<>>?@@@ABBCA??;??===;;@2707<7////
@ATNG8:00286:03009
ATGGTAGCGCACACATAGATACAGTACTCATTCGTTTTCGGTAAGAGACAGGTACGGTTAATAGTTAAATAGTCGTACTTCTTTTTCTTTGTTCTTTCTGTGGTATTCTTGCTAGTTACACTAGCCATCCTTACTGCGCTTCGATTGTGTGCGTACTGCTGCAATATTGTTAACGTGAGTCTTGTAAAACCTTCTTTTTACGTTTACTCTCGTGTTAAAAATCTGAATTCTTCTAGAGTTCCTGATCTTCTGGGATGTGTGCGCAGTGCCTACCATCGATTCCGGATAGTCT
+
,,,(,,,,-/444455555:5555955/7//)//,66*260--(----655(5555.57;4770/)--(---///:799554444$444)44.444)44:43-338233-343:;=:>BDJJKBB?A@@?B@BDDCCC9999ACC@CCBBBCCCCCCBCCCBB?B@@<@D?C@CCCBCBBBC?BBBBB;B?B?ABBBC5BECCC<BBCCCCBBCC@CCCC5CCCBC@B@BFACCBCCCD?B?BCCD@@;@:::.::;:BBBBCCAAACE@CDB@BCBBBC@D@C?CCCBAAA
@ATNG8:00297:02987
GATTAGCACACGAGATCTCATCGTACTCATTCGTTCGGAAGAGACAGGTACGTTAATAGTTAATAGCGTACTTCTTTTTCTTGCTTTCGTGGTATTCTTGCTAGTTACACTAGCCATCCTTACTGCGCTTCGATTGTGTGCGTACTGCTGCAATATTGTTAACGTGAGTCTTGTAAAACCTTCTTTTTACGTTTACTCTCGTGTTAAAAATCTGAATTCTTCTAGAGTTCCTGATCTTCTGGATAGAGTGACTCGTGCTACCATCGATTCCGGATAGTCT
+
5<>9>>CCABBCCDCBDCCCBBBBBBBCBB@BCC@CD@C@BCCCDAA?ACCBB?B@CCCD?D?DCCCCBBCC>A?A?A2AB?CBBB9ADDD?CAA?BB>???FBB?AABCBC@@<@AA>A>BAAA@@=>;CA@@9>>>>?>>>>>??>>>>>;>>=9>C;A;AA@@@AAAA;A@@@@5@=A8<<<<;+;A9::0:;;;;;B>>><@BAB/A;;;K<@=>>;>AAA>>><A<@@@AAA9<<?=A@??>><;;=>==8::@>>6:8>>@@9>;C;DA>>=<<
@ATNG8:00298:02970
GATGGTAGTAGTACACTAGTCATACCAGAAGATCAGGAACTCTAGAAGAATTCAGATTTTTAACATCAGAGAGTAAACGATTAAAAAAAGAAGGTTTTTACAAGACTCACGTTTAACAATATTGCAGCAGTACGCACACAATCGAAGCGCAGTAAGGATGGCTAGTGTAACTAGCAAGAATACCACGAAAGCAAGAAAAAGAAGTACGCTATTAACTATTAACGTACCTGTCTCTTCCGAAACGAATGAGTACTGTATCTATGTGTGCGCTACCATCGATTCCGGATAGTCT
+
-7770<<AACBBA@><666998844.444.4=9999.9.55;;;9;6;=9A=99;;4=99'7)//9//////33:;18333-333333"3;,3,3;99):8848::>>=<999(/596/3..(.555@AAABBBCC888C?BBBB?B>>>899B?C?BBC@DCBB>?>B@BBBBB@:==68887<<:;:1:<<:89988(2905222;;8:A16,5955.5.5:?:969BCB@@@?A?ACC>CCC@BBDDCCDCBBBBBBBBBBCCC@@ACBB@BA@>==;?5:5;=<@;::
@ATNG8:00250:03010
GATGGTAGTCTCAGATAGTCTATAGTACTCATTCGTTTCGGAAGAGACAGGTACGTTAATAGTTAATAGCGTACTTCTTTTTCTTGCTTTCGTGGTATTCTTGCTAGTTACACTAGCCATCCTTACTGCGCTTCGATTGTGTGCGTACTGCTGCAATATTTTAACGTGAGTCTTGTAAAACCTTCTTTTTACGTTTACTCTCGTGTTAAAAATCTGAATTCTTCTAGAGTTCCTGATCTTCGGGTGTATCAGCGAGTATCTACCATCGATTCCGGATAGTCT
+
44<<5:;@CBBBBB@;9:B@<>@BCCGCCBAA<A=<;29>2505::>>AA?ABA@@?B?@@@B=A8@=><<<<=?29::::);@<=:::1456=7<>>:>@666BBBH?CCFI;;;CACBC@C@CCBBBBBA=@A@@7;;BBBAAADBBBFAA@B:@:;;;.:9>@@@?@@@>;@@@@@.@:?;??A>B+BBA??:?@@@@?AAAA=C@?>)9443817433148<<:::6:488;;892255(5559<=<<>;768<>877A:<::;=>:==B>?><;<AA
@ATNG8:00257:03054
GATGGTAGATATATGCACGCTCTACCAGAAGATCAGGAACTCTAGAAGAATTCAGATTTTTAACACGAGAGTAAACGTAAAAAGAAGGTTTTACAAGACTCACGTTAACAATATTGCAGCAGTACGCACACAATCGAAGCGCAGTAAGGATGGCTAGTGTAACTAGCAAGAATACCACGAAAGCAAGAAAAAGAAGTACGCTATTAACTATTAACGTACCTGTCTCTTCCGAAACGATGAGTACGTGTGACGTACGTGAGCTACCATCGATTCCTGATAGTCT
+
A@:;44:::944:555??@@>===@<>@@9<;@@@@;@:@AC9:6?;9=6=9A@@@@>?;+:6:;;888:<ADA9>>;;;;;*9@9>9CC>6=/0*0///799:@1929@;@AB@CCBBBB;;;AACBAA;;4;;;;=@@BBBBBC@F?C;;:;BBC<9:C?AAA>?;;::+///)/8/78)8;;1;;;;8)7969:::<:??@<@9@@@@=A<:8;;B=A<;:@AB==9000,00006:>=??@AA889ABBB888@?<>=BC?@@?8888<8<999@AA@@
@ATNG8:00266:03010
GATGGTAGAGAGAGCTCTCTCATCGTACTCATTCGTTTCGGAAGAGACAGGTACGTTAATAGTTGATAGCGTACTTCTTTTTCTTGCTTTCGTGGTATTCTTGCTAGTTACACTAGCCATCCTTACTGCGCTTTGATTGTGTGCGTACTGCTGCAATATTGTTAACGTGAGTCTTGTAAAACCTTCTTTTTACGTTTACTCCCGTGTTAAAAAATCTGAATTCTTCTGAGTTCCTGATCTTCTGGATATGAGTGACTCGTGCTACCATCTATTCCGGATAGTCT
+
BBBB?BCCBBCDCCBBBBCCCCCBBBCCBCCC@CCCD?CC@B@BDGCCCD@CCCCC@C@CCCC@BBBCCAABABA?ACAAA2BC@DBBB=AACC?BCB>BC;879CBB@BBBBBA@B???A<A=B@@@>>>@A9AAA<ABA@=<=@???DA=>>@<??><AA=A;??A???@;;8;BBBA;B>E<;7666)7<333*--33=4--->7AAA@@&@9999595550598;=?8>:>>;:;@>;;;<AB@@?????BBB@?@???:929<<@@B=A;@9@AAA=<<
@ATNG8:00270:03037
GATGGTAGCGCATATCAGCGCAGCCCAGAAGATCAGGATCTCTAGAAGAATTCAGATTTTTAACACGAGAGTAAACGTAAAAAGAAGGTTTTACAAGACTCACGTTAACAATATTGCAGCAGTACGCGCACAATCGAAGCGCAGTAAGGATGGCTAGTGTAACTAGCAAGAATACCACGAAAGCAAGAAAAAGAAGTACGCTATTAACTATTAACGTACCTGTCTCTTCCGAAACGAATGAGTACCTCTCAGACGCTCGTCCTACCATCGATTCCGGATAGTCT
+
<ABA?A9:;@BB@BBCCCBBCCCCC>BBB@CCCCCG@@BA@CDCCC@CC>@=@?B?@@@@0@@CCCCCCDCCC@9@@9:;;;*;E@E6;;;7;CC@CBBBCCC@@>AACC@CBB@BBDCCCBB@AABCBBBB?CGGF@AACCCCCC@C?C@@=@BBAACCB?BBCBBA>AC?BBB?AA877)9==:?BCDC3CC@B9:9BA>AB5869AAD7;7;@CCCACCCBICD@C@CCC>BCC@BAACDCC?CCCAAACBAAAAACC?ACC>B===@B>B>A>AA=@@A@
@ATNG8:00289:03043
GATGGTAGCGCATATCAGCGCAGCCCAGAAGATCAGGAACTCTAGAAGAATTCAGATTTTTAACACGAGAGTAAACGTAAAAGGAAGGTTTTACAAGACTCACGTTAACAATATTGCAGCAGTACGCACACAATCGAAGCGCAGTAAGGATGGCTAGTGTAACTAGCAAGAATACCACGAAAGCAAGAAAAAGAAGTACGCTATTAACTATTAACGTACCTGTCTCTTCCGAAACGAATGAGTACCTCTCAGACGCTCGTCCTACCATCGATTCCGGATAGTCT
+
==@?=@;5:@BBBCBBDBBBBBBCC>CCC@DBBBBB?B@BDCCCBD@GG>C@CCB>???@0@@CBBBDCCCAAA:AC::::6;=A>A?BCC=CDDAFBBBCCC@@>A@BB@BBC@CCAAACCCCCCBBBCCC=CCCC?CBCCBBBD<A=@AA>BCCCCCCC?CCCCCC?BB?BBB>@???=8?><8<<<>>1>A?C898BBBBC?B?BBAA<><>ACCC?CCCCBBB@C?CCE@E@@=@BBBDCC?AAAAAAAA??????A>BBB=@BBBB?;?9><>A@@@@@
@ATNG8:00290:03042
GATGGTGTCTCAGTTAGTCTATAGTACTCATTCGTTTCGGAAGAGACAGGTACGTTAATAGTTAATAGCGTACTTCTTTTTCTTGCTTTCTTGGTATTCTTGCTAGTTACACTAGCCATCCTTACTGCGCTTCGATTGTGTGCGTACTGCTGCAATATTGTTAACGTGAGTCTTGTAAAACCTTCTTTTTACGTTTACTCTCGTGTTAAAAATCTGAATTCTTCTAGAGTTCCTGATCTTCTGGCTCTCGTAGACAGATACTACCATCGATTCCGGATAGTCT
+
34<<5;ABCDCCBB?BBBCEICCBCCCCCBA>@@@@8AC<@?@BBBCBB>ACCAA>A>AABC?D?CAAAABBBB?BBCBB3A@<@>>>8?C?D?AA@=AA8::;=>>:??><<=@@:>>@<?;?????A=<:<?;:8<<@>?CA@@>@@>@?@@<:;;:>>5:07=:778?;;8:AADD2>:>:?@CCC*>>9>909222999=;<:=@@:*::99>4<4<@9>>>BBAA:=:=878==8;;;;;;:@@>>>B@@=>>>@@@@@<@@===D<A<?;@AAA>=8
@ATNG8:00292:03034
GATAGGAGACACGTCGCACACGTACTCATTCGTTTCGGAAGAGACAGGTACGTTAATAGTTAATAGCGTACTTCTTTTTCTTGCTTTCGTGGTATTCTTGCTAGTTACACTAGCCATCCTTACTGCGCTTCGATTGTGTGCGTACTGCTGCAATATTGTTAACGTGAGTCTTGTAAAACCTTCTTTTTACGTTTACTCTCGTGTTAAAAATCTGAATTCTTCTAGAGTTCCTGATCTTCTGGCGCTCTGTCACGTCTGCTACCATCGATTCCGGATAGTCT
+
<?CBC?CBCDBCCC@@ACBBCBBBBBBAA=B>?@8AB=B?CCCGHCD@BBCBB?B@BBBB@B@CDC@?ACBB>BBBBB3AA=BAAA:@BA=9<::3:939>@?BB@BBBCCB@@<ABB>B>>>:::??@;?A?>7;:@@@>>>@@@AA888B=>?><==9=;>@A?>?A8817@A=>5>/8087888(7=88817A=>??;;;>8====+=;;;?<?=BB=A???@@@<@>AA???A:=<@=AA>===;;;DB?>;;;;;DF=@@@::;<A<A=AA@?;;;
@ATNG8:00253:03083
GATGGTAGTACATGATAGACGACACCAGAAGATCAGGAACTCTAGAAGAATTCAGATTTTTAACACGAGAGTAAACGTAAAAAGAAGGTTTTACAAGACTCACGTTAACAATATTGCAGCAGTACGCACACAATCGAAGCGCAGTAAGGATGGCTAGTGTAACTAGCAAGAATACCACGAAAGCAAGAAAAAGAAGTACGCTATTAACTATTAACGTACCTGTCTCTTCCGAAACGATGAGTACTGCGTCTCACTCTCGCCTACCATCGATTCCGGATAGTCT
+
38887@CC?@ABB?@?BB@@@C@@?8<<@9595555.5.5<<55//5::+/+/:?AC@D@1B?BBBCIEEDFDD?CC;;;;;*;@@C?BBB<BCE;;;BCC@@@A?B?BB?BBC=ABB<;;DB@@@BBBBCHACCCC@CA@@CC@@=<;@00*0>>>@?BB@DDCCCC?CB?BAA;??@>>6=9939?ABB3BB@DCAAA@?AA>A>ABBB>A>AB;<;AFCAAACCAE=@>A9@00000;=@??;@BCCBCC;;;BECD?BBG@DBABCD@C@C?BAAAA<;
@ATNG8:00258:03083
GATGTAGTCTCAGATAGTCTATAGTACTCATCGTTTCGGAAGAGACAGGTACGTTAATAGTTAATAGCGTACTTCTTTTCTTGTCTTTCGTGGTATTCTTGCTAGTTACACTAGCCATCCTTACTGCGCTTCGATTGTGTGCGTACTGCTGCAATATTGTTAACGTGAGTCTTGTAAAACCTTCTTTTTACGTTTACTCTCGTGTTAAAAATCTGAATTCTTCTAGAGTTCCTGATCTTCTGGACAGAGTGTGCAGATACTACATCGATTCCGGATAGTCT
+
--555<@CCCEC;:;BBB=CEECDBAAB<<<666>2;;0505<<>BDB?BC@BA?B=?;99466;9=A<;99?9:;;;.4:344444(4899388838:799:ABC@CBBCCCBB;;;CAB?CCCCAAAA>ABBB?CCBAA@BBBBBBBBA@@@BBB?AA>A>AAA@@ABAA=@;;;;6;>B=@BAA@,@@;;;0;ABCCCEBCA=ABBB0BCCJIAFACBADDE@A@C@D@BBBBBC@;:;AFDDBCCCCCBBBCCCCBBBAAACCCD@C?B?BCBBAAA
@ATNG8:00259:03061
GATGGTAGCTATACGTATATCTATGTACTCATTCGTTTCGGAATGAGACAGGTACGTTAATAGTTAATAGACGTACTTCTTTTTCTTGCTTTTCGTGGTATTCTTGCTAGTTACACTAGCCATCCTTACTCGCCGCTTCGATTGTGTGCGTACTGCTGCAATATTGTTTAACGTGAGTCTTGTAAAACCTTTCTTTTTACGTTTAACCTCTTCGTGTTTAAAAATCTTGAATTCTTACTAGAGTTCCTGATCTTCTGGGTGTATCAGGCGAGTATCTACCATCGATTCCGGATAGTCT
+
,,22,28==<>=;;;;??@@@<A0////59994;>AC9AA5<49955<<;;9;B>==9=0554;58)/////:777:6:@===+886<::?=/::86)//83996;8773813777;:::7==;8;563----(-3506677222268=9977799555715222255'227989999>;49>@AA,5/59/;<===,==:::1:+/,/:99@@@??A:ADEE/;8818A5;5;@5;8;9==752505588..-/88<.5889::53-37----333;@58;:;:@8;7;=A===;;;
@ATNG8:00260:03075
GATGGTAGCAGACGTGACAGAGCGCCAGAAGATCAGGAACTCTAGAAGAATTCAGATTTTTAACATCGAGAGTAAACGTAAAAAGAAGGTTTTACAAGACTCACGTTAACAATATTGCAGCAGTACGCACACAATCGAAGCGCAGTAAGGATGGCTAGTGTAACTAGCAAGAATACCACGAAAGCAAGAAAAAGAAGTACGCTATTAACTTTTAACGTACCTGTCTCTTCCGAAACGAATGAGTACTGCGTCTCACTCTCGCCTACCATCGATTCCGGATAGTCT
+
49<<:?ABBBBBBC=>===;;>:9;166=:?EF;;9@C?BBB;;:B?BC?D?::000AAE0A=C0//;//38777.7733333$3717,333&3884:==;998//(/033267845557?A@DCCCCC@??C@CCBB?BBBAAAAA=@=A??=@BBBCACC?CAAAAC?CC?CCD7:9??=5???;?EGDD/FD@CAA=?@@BB7;5;===2=<AA::;:?===@AA;?;=>=6=>>;?::;888ADDBAAAA@@@?????<AAB<A::;AA;?:>;@@@@AAA
@ATNG8:00264:03096
GATGGTAGTATAGAGCTCTACATAGTACTCATTCGTTTCGTAAGAGACAGGTACGTTAATAGTTAATAGCGTACTTCTTTTTCTTGCTTTCGTGGTATTCTTGCTAGTTACACTAGCCATCCTTACTGCGCTTCGATTGTGTGCGTACTGCTGCAATATTGTTAACGTGAGTCTTGTAAAACCTTCTTTTTACGTTTACTCTCGTGTTAAAAATCTGAATTCTTCTAGAGTTCCTGATCTTCTGGGTGCGCTACAGTCTCTCTACATCGATTCCGGATAGTCT
+
BBBC?BBBB@ABBCCECCCBCBCCCCCDDEBB@ABBA<BBBB@BCCDABB=BBD??>A?BBBB?C>AABAABCCC>?CCDD3BB?BBBB=BBCB>ABC>@@577>AAA?BDBB>>>>;AAA:@;@>>>>888=>>>><?>@@?>==@@BB@>::;<>>><??;?<AAAA@@@>>:?BABA5A=A<67676(8=<==6>>>===A=>><?BBB/C>>>B<A=>>;>ABB@@?<>:=@??>><>>AA::::?>?CAA>>>A@@@?AAAA<==A<?;?<>>>>>>=
@ATNG8:00289:03092
GATGGTAGCACGAGTCACTCATATCCAGAAATCAGGAACTCTAGAAGAATTCAGATTTTTAACACGAGAGTAAACGTAAAAAGAAAGGTTTTACAAGACTCACGTTAACAATATTGCAGCAGTACGCACACAATCGAAGCGCAGTAAGGATGGCTAGTGTAACTAGCAAGAATACCACGAAAAGCAAGAAAAAGAAGTACGCTATTAACTATTAACGTACCTGTCTCTTCCGAAACGAATGAGTACTGCGTCTCACTCTCGCCTAATCGATTCCGGATAGTCT
+
;49434448:99::<:;;;;:<5557<<<=6=>BC:;99@BBCCC>AA<D@CCCBBBBA0A=A@@@@00/898.7788888'/33(3-333+4==5::433=<;;4;28=6@<B57577579//.5557857.25772:8;775//(.(.8>>B:@:>===>4748=>=9:49@=9<78333&337433333$3717333<<==?6;7;>@A7>58<8////;8><>>8<48;;,2--(---89983333333;<::;92./5//(/////(75;8=>;8888
@ATNG8:00298:03081
GATGGTAGTAGTACAGCTAGTCATACCAGAAGATCAGGAACTCTAGAAGAATTCAGATTTTTAACATTCGAGAGTAAACGATTAAAAAAGAAAGGGTTTTTACAAAGACTCACGTTTAACAATATTGCAGCAGTACGCACACAATCGTAGCGCAGTAAGGATGGCTAGTGTAACTAGCAAGAATACCACGAAAGCAAGAAAAAGAAGTACGCTATTAACTATTAACGTACCTGTCTCTTCCGAAACGAATGAGTACTGTATCTATGTGTGCGCTACCATCGATTCCGGATAGTCT
+
/9//*/89=@@>=<///77777>555.555.5:90/9)/)--8--/9397373//---555'5(-//)////45;;:1////(/9999$///(//(3999'3///(/6///8677=,2,2536962668:>CCCCCCDCCCDD@BCCCBBBBBBAAC?C?ACA?ABBACCBB=AABBBB?CC@???>AAA@A9>99388888(7>9=:;;@@@??<?<????=?=?@BBB?BBBCCBC@B@B@@<C9:7:AAAHDCCBBBBBBBBCBB>>>BBB?@>?DBBBC;@;@<@A?B:::
@ATNG8:00251:03157
GATGGTAGAGAGACTGTAGCGCACCCAGAAGATCAGGAATCTAGAAGAATTCAGATTTTTAACACGAGAGTAAACGTAAAAAGAAGGTTTTACAAGACTCACGTTAACAATATTGCAGCAGTACGCACACAATCGAAGCGCAGTAAGGATGGCTAGTGTAACTAGCAAGAATACCACGAAAGCAAGAAAAAGAAGTACGCTATTAACTATTAACGTACCTGTCTCTTCCGAAACGAATGAGTACGTGTGACGTACGTGAGCTACCATCGATAACCTCGAGTCT
+
9:?@?CC@@AECBBB@A@DCCBBBC?CCC@CAAAAD@C@BA=<@A?CA>B>A@@DCDDD2A>ACBB@AABBAA9?:98777$7;6;2888.899<:=8<8==99478>92<9;5;==;;;:;986;;:;;:4:A??==<===::8;D<?>C?BABBBBBC?BAA>BB?AB?>=>>C@@:=5BBB<88888(8@8==@>::;AA=B==>//)/)/79:A<???988?<?<??D:CCC?AABBBBBAA???CCCBBBCCCCBBB>949799><<8=;=>>@@A@@
@ATNG8:00261:03152
GATTAGTATAGAGCTCTACATAGTACTCATTCGTTTCGGAAGAGACAGGTACGTTAATAGTTAATAGCGTACTTCTTTTTCTTGCTTTCGTGGTATTCTTGCTAGTTACACTAGCCATCCTTACTGCGCTTCGATTGTGTGCGTACTGCTGCAATATTGTTAACGTGAGTCTTGTAAAACCTTCTTTTTACGTTTACTCTCGTGTTAAAAATCTGATTTCTTCTAGAGTTCCTGATCTTCTGGTATACACACTCGCTCGCTACCATCGATTCCGGATAGTCT
+
==B?BCBBABCCCBBBCBBBBEBCABABBB>A>??=@C@C@CCBBCAA>ABACA@B?BBBB>B>BBB@@@BCE?A@A@@2@A?C>>><?CCD@CCC@BB<?=???C@BBACCAAA;AAC8<8<??=<<;<=AAA?:AAD@>>===@AA>>8896;<;7<=:><@DD???B>=8=====2=:?;@@@@@/>>AAB:B88888A@@A<====,=///===2??=BAB@<//-/9:::@AD;>>?<@B>@>=>??D=>>>>>>A@@<>>>??A<A=C=AA?@?@=
@ATNG8:00263:03154
GATGGTAGGACGAGCGTCTGAGAGGTACTCATTCGTTTCGGAAGAGACAGGTACGTTAATAGTTAATAGCGTACTTCTTTTTCTTGCTTTCGTGGTATTCTTGCTAGTTACACTAGCCATCCTTACTGCGCTTCGATTGTGTGCGTACTGCTGCAATATTGTTAACGTGAGTCTTGTAAAACCTTCTTTTTACGTTTACTCTCGTGTTAAAAATCTGAATTCTTCTAGATTTCCTGATCTTCTGGGTGCGCTACAGTCTCTCTACATCGATTCCGGATAGTCT
+
CCCC?CCC?CBBCBBBBBBCBBBC@CCCCC@@>@AAC=BB?B?CCDDDCC?BBGBB?A@CCCD?C?CGDDCBBBD?BBDFG5@@>@BBC?CBDD@CCCBFE;;:ACCC@CCCBBBBB=A@@<@?BBBBBBBB@BBDD@DBBBCCCCBBBBCCBAA@CBB?BB?B?AADCCCCCC@DCCCC9C@C?BBEEF1CCA@@<AADCCCCCBB?BDDD2DBBCE>B>BD@CBBBBBB=B@BBBBAA?BACC>CCCBBB@@@BBCCCCCCCCBBBCCC@B@B@CCCCAA@
@ATNG8:00274:03133
GATGTAGGCGTGTGAGAGTCTGCCCAGAAGATCAGGAACTCTAGAAGAATTCAGATTTTTAACACGAGAGTAAACGTAAAAGAAGGTTTTACAAGACTCACGTTAACAATATTGCAGCAGTACGCACACAATCGAAGCGCAGTAAGGATGGCTAGTGTAACTAGCAAGAATACCACGAAAGCAAGAAAAAGAAGTACGCTATTAACTATTAACGTACCTGTCTCTTCCGAAACGAATGAGTACCTCTCAGACGCTCGTCCTACCATCGATTCCGGATAGTCT
+
:>CBBBC?BBBBBBABBA@@A<;:)4A@;@CBA::5<4;A@AABB>BDAD@CBB;;;;<';<?>?A??>=889*7777:9-7@9>/877&3884:BBCCAAAC?B?BA?@<<8=:::@@@@@AA@@>>>@:>>??;?;;;DB;;5;5;:@=AABACBBB>AAECBB?BD@BBB>AACDD=99:>ABDDD3?<7;>A;;;>==8<8==<=<A<@?>BA<A:;;>>><@<BAA:?BB@A??@BBB?BAAABBBD888B@B?7;;A<ACAABB?B;?<???@???
@ATNG8:00251:03177
GATGGTAGACATATCGTACTCTCTGTACTCATTCGTTTCGGAAGTAGACAGGTACGTTAATAGTTAATAGCGTACTTCTTTTTCTTGCTTTCGTGGTATTCTTGCTAGTTACACTAGCCATCCTTACTGCGCTTCGATTGTGTGCGTACTGCTGCAATATTGTTAACGTGAGTCTTGTAAAACCTTCTTTTTACGTTTACTCTCGTGATTAAAATCTGAATTCTTCTAGAGTTCCTGATCTTCTGGGTCTACGGCTCGTCGCGCGTTACCATCGATTCCGGATACGTCTT
+
-5--(--8:@BA@966??>==BCEGHJAACBC@BB?=5:9,/)------6838<:00)0*09996=:@@::888::5:=>?>+<B@C===6;999/33:>BB>B@@99:373325522,25517;9<<=625949=@=.5666222799977....(..20681627888899883:6656'5194:9999):9:<>1<<<675>=97:3;9:*76;88272--(----3394;5777:55059980657//.433225.--5-,,,282---678386=6;98<<3330
@ATNG8:00252:03179
GATGGTAGTCTCAGATAGTCTATAGTACTCATTCGTTTCGGAAGAGACAGGTACGTTAATAGTTAATAGCGTACTTCTTTTTCTTGCTTTCGTGGTATTCTTGCTAGTTACACTAGCCATCCTTACTGCGCTTCGATTGTGTGCGTACTGCTGCAATATTGTTAACGTGAGTCTTGTAAAACCTTCTTTTACGTTTACTCTCGTGTTAAAAGTCTGAATTCTTCTAGAGTTCCTGATCTTCTGGTCTACTACACTGTACTCTACCATCGATTCCGGATAGTCT
+
49<<=@@AACCCCCDCCDB@<CDDHDDCBAA@;@BCC?CM@C@BBCCCICACDCCB?B@CC@@=A@BCDC@D@>B<9:;;<*;B=@=@>8?=<@8B@>=BI=;;AEDD@BBCCCCBB>A@C@B@CCBBBBBC@BCCC?CBBCDDCAABCCAAACC@BBB@CB?C?BBCCBBDFD?B;;;;.;=A;;;;;.;AABC>CFDCCDCBCB=@@@7ACAAAB@B@DD@BBBCCDC@A?ABBCBC?BAB?B@@@CCDCBBCCCCCCCCCC@B:::@@>??CAECBC@??
@ATNG8:00255:03170
GATGGTAGGCGACATACATACGCGCCAGAAGATCAGGAACTCTAGAAGAATTCAGATTTTTAACACGAGAGTAAACGTAAAAAGAAGGTTTTACAAGACTCACGTTAACAATATTGCAGCAGTACGCACACAATCGAAGCGCAGTGAGGATGGCTAGTGTAACTAGCAAGAATACCACGAAAGCAAGAAAAAGAAGTACGCTATTAACTATTAACGGTACCTGTCTCTTCCGAAACGAATGAGTACGAGAGTCAGAGCAGAGCTACCATCGTTTCCGGATAGTCT
+
<=CF?A@C?A@@CB@@@BBCCBBBB?BCC@CBCC;<8<>BBDBCAA?@E?B?A@A;;;;;*;9A??AJDCCA@@6@=;;:::':929255506;>8><=@;>@?@;@@AB>AAA>AACDCCBBBCCCDCCCB?BA;;8;AAAAAAB;;6;;;5:@@BB@?@?A???CC@CC?BBB@BBA@C9<<<898888(8:9>:::@=A<<6<99:?@3<7670;@>9>;99=99248<<<6>;;9?BCCCCBBBBBBBCB??@C???BBD:939====?5<8?8?>@A:9:
@ATNG8:00263:03169
GTGGTAGTGCGTGAGAGAGAGACCCAGAAGATCAGGAACTCTAGAAGAATTCAGATTTTAACACGAGAGTGAACGTAAAAGAAGGTTTTACAAGACTCACGTAACAATATTGCAGCAGTACGCACTCAATCGAAGCGCAGTAAGGATGGCTAGTGTAACTAGCAAGAATACCACGAAAGCAAGAAAAAGAAGTACGCTATTAACTATTAACGTACCTGTCTCTTCCGAAACGAATGAGTACATAGATATACGTATAGCTACCATCGACCTCTAGAAGTCT
+
9:<555555=:;:<>B@AACCHCG>CBB@BCEC;;267;9<B;;;=?@7@49993387*35:89>BB@@?<?5:<;<<=1=C@C@CCC6@@C@GCDBA=<00/)/729<?9==>@CCCCCFBBBCCAA?BCCC@CAA@BBBC?CA<;<9;;BBBBCD@BCBDCC?BA@?@??A?=?=6>==9<>>@>.?;68<@?>>@;;7;<000>:>;@;HCC?AA@ABBB7;7;BB0;;@;@@?ACABABBBAA@@???>>AAA@@AB?BB?ABD;?>@@@A<>>>?
@ATNG8:00270:03173
GATGGTAGGCACTGCGCACACATCCCAGAAGATCAGGAAACTCTAGAAGAATTCAGATTTTTAACACGAGAGTAAACGTAAAAAGAAGGTTTTACAAGACTCACGTTAACAATATTGCAGCAGTACGCACACAATCGAAGCGCAGTAAGGATGGCTAGTGTAACTAGCAAGAATACCACGAAAGCAAGAAAAAGAAGTACGCTATTAACTATTAACGTACCTGTCTCTTCCGAAACGAATGAGTACATAGATATACGTATAGCTACCATCTATTCCGGATAGTCT
+
9:?A9CCD?BBBBB==@AA@ABBCC>CEE@BBBCCD@EEGHDD;;9C@CD@C@@A;;:AAB0C?CBCCBBBC@??6=@;;;;:';@>B?BBC<CKHBBABCCCCDD?C?BB?BBB?BB@@BCCCCBBBCDBBB@BB@@>AAA@DBBA?B@CBB?BDCCCAA??AAAACA?CC@>>@>AAABC<A@@<@@???2@A?BAA=@@@AA<A:??AA=C=A@CAA?ACBBBBB>A>ADD>DAA?BBBBBCCAAACACA???AAAAA=<<AA=A:::=A;A=C:?A@@:;:
@ATNG8:00277:03164
GATGACACGTCGCACACGTACTCATTCGTTTCGGAAGAGACAGGTACGTTAATAGTTAATATGCGTACTTCTTTTCTTGCTTTACGTAGGTTATTCTTGCTAGTTACACTAGCCATCCTTACTGCGCTTCGATTGTGTGCGTACTGCTGCAATATTGTTAACGTGAGTCTTGTAAAACCTTCTTTTTACGTTACTCTCGTGTTAAAAAATCTGAATTCTTCTAGAGTTCCTGATCTTCTGGCGCTCTGTCACGTCTTCTACCATCGATTCCGGATAGTCT
+
;;995;;;8555<<:;;>><<A<AA40//;*0/272///::>:7:;;9:46)//--(-(-----/344934444&4:.55>>8<;;;88)-(-50--(/899885/77@?>;B<>>B>A;@>?=?=??8<<=<,79;87//.66...93..*28728805/587582525/588==,815055;;;*999</3266988888+22222#292442505>9=B=<;:>>A<?=:;;>6;?=9<?AA@A?>>>>?>???A888=@??>?A<@>@>ACBBBAB
@ATNG8:00286:03163
GATGGTAGCTCGCTGATGATATCTCCAGAAGATCAGGAACTCTAGAAGAATTCAGATTTTTAACACGAGAGTAAACGTAAAAAGAAGGTTTTACAAGACTCACGTTAACAATATTGCAGCAGTACGCACACAATCGAAGCGCAGTAAGGATGGCTAGTGTAACTAGCAAGAATACCACGAAAGCAAGAAAAAGAAGTACGCTATTAACTATTAACGTACCTGTCTCTTCCGAAACGAATGAGTACTATAGACTATCTGAGACTACCATCGATTCCGGATAGTCT
+
4<@A6:5AAC><BABBAA@DCBBBC@CBA?BJDCBB@B@B@@ABCA@CF?C?BA@8999:):<AB@AA@@?99:,99@@>>>*998949;;0;?D@CDCCCBBBB?B?@@=@BB?DBBCBDFCCCCCBBBBB>AC@@<A@BBCCBB@B?C@@=@BB@BC::9;EDBCB?BB?AAA?AA:::,787:@BBBB3BC?CGABBB>8818:===A:=8=>C<;8;AABCDC?B?BCC>BBA?999???A???BBBBBBBBBBBBBBB@?<?AAABB@B?C?BBCB:99
@ATNG8:00309:02568
GATGGTAGCTATACGTATATCTATGTACTCATTCGTTTCGGAAGAGACAGGTACGTTAATAGTTAATAGCGTACTTCTTTTTCTTGCTTTTCGTGGTATTCTTGCTAGTTACACTAGCCATCCTTACTGCGCTTCGATTGTGTGCGTACTGCTGCAATATTGTTAATCGTGAGTCTTGTAAAACCTTCTTTTACGTTTAACTCTTCGTGTTAAATCTGAATTCTTACTAGAGTTCCTGATCTTCTGGGTCTCTCTGCTCACGCACTACCATCGATTCCGGACTAGTCTATCACCGATG
+
,,,,(,258::;66<<???BB=??>><<;95:2:9:9.5;5<7<<;@<BB@BD@@@6;2:444.43455===:::7;;<<<+<;593333&3;885::;8;@>A::7;A=>888?>BC?=B==@=@==//...272224999:955725275755..2-,(,,(,(,245677755.52225&54:-6666(5;===7<49:771799//(/7.58956/56<=3:78<<==C=A8>899550588:3;5559;/./<9;9785555:;A97735.5).).5733578933--(----
@ATNG8:00312:02577
GATGGTAGTCTCAGATAGTCTATAGTACTCATTCGTTTCGGAAGAGACAGGTACGTTAATAGTTAATAGCGTACTTCTTTTTCTTGTCTTTCTGTGGTATTCTTGCTAGTTACACTAGCCATCCTTACTGCGCTTCGATTGTGTGCGTACTGCTGCAATATTGTTAACGTGAGTCTTGTAAAACCTTCTTTTTACGTTTACTCTCGTGTTAAAAATCTGAATTCTTCTAGAGTTCCTGATCTTCTGGTATGACTAGTGTACTACTACCATCGATTCCGGATAGTCT
+
////)/788<@:::9:::556<<>>>>><95/)///:3:;6;6;===>AB8@A;:9=@9==:959.55:<<>>==755555$44.4//;7.////:5:/504;799::@B?BCCBBACC@CBC?C@CCBAABBB@BCBB@BBDCBCCCBBCD@@ADC@BCB?BB?B?DBAAACCBC@BBBBB6;5;=;;;;;*;CACI>AACCCCBBBC=AAAB,ABBCB@B?BB8;;@BBBDADFBBBDDC@CBCADCCDC;<;CCBBCDABBCDD?C;;;AA>A>B?BBBBAA@
@ATNG8:00312:02602
GATTAGTATCTGTCTACGAGAGCCAGAAGATCAGGAACTCTAGAAGAATTCAGATTTTTAACATCGAGAGTAAACGATAAAAAAGAAGGGTTTTACAAAGACTCACGTTTAACAATATTGCAGCAGTACGCACACAATCGAAGCGCAGTAAGGATGGCTAGTGTAACTAGCAAGAATACCACGAAAGCAAGAAAAAGAAGTACGCTATTAACTATTAACGTACCTGTCTCTTCCGAAACGAATGAGTACGAGAGAGCACACGTGTCTACCATCGATTCCGGATAGTCT
+
88:7@@?@?;;;>DDDDBBCCCD?C;;75@;;9;5:59@A:;9A=?<6:6-----555'638;:8:///////(//333====%33,33(333&3333(3833222222'2+22066626779@CGIDCCCCCCCC@CC??;@?>?ABCC?C@CBB@BBBCCAAA?BBCABB?BB=B?=299999,777877889(7@9A>?;A?>>>7;7;BAA<>;>@CCD@DBBABCD?B?ADD>C999:ABACCBBBAAB>???CCCDBBBBBBB?B988>?;?:>::;:====
@ATNG8:00319:02599
GATTATCATGTGTATCTCCAGAAGATCAGGAACTTCTAGAAGAATTCAGATTTTTTAACACGATTAAACGTAAAAAAGAAGGTTTTTACAAGACTCACGTTTAACAATATTGCAGCAGTACGCACACAATCGAAGCGCAGTAAGGATGGCTAGTGTAACTAGCAAGAATACCACGAAAGCAAGAAAAAAGAAGTACGCTATTAACTATTAAACGTACCTGTCTCTTCCGAAACGAATGAGTACTACTCTCAGAGACACACTACCATCGATTCCGGATAGTCT
+
7;@0/5;>>;<<CCCBBD@CCC@CBBC@@:=900*.8..-(/7175766//////#/)/88:<=.33(39333333#39388::::+;B=7BD8;7;7873(2022+25538;:585889>///9667:A<==8898;;?@C7;7;??<AA>>>AAA;>;::CC@CC?BBC@BC;;;0;@@5::::;;%;<24:;<8890/+/::/77,73)7337?6>347<<?;B>ABC9799;>>><59555;::::;<<>>>>>:::55048::3704<A=A@?@999
@ATNG8:00327:02608
GATGGTAGAGTACAGTGTAGTAGACCAGAAGATCAGGAACTCTAGAAGAATTCAGATTTTTAACATCGAGAGTAAACGATAAAAAGAAGGTTTTACAAAGACTCACGTTTAACAATATTGCAGCAGTACGCACACAATCGAAGCGCAGTAAGGATGGCTAGTGTAACTAGCAAGAATACCACGAAAGCAAGAAAAAGAAGTACGCTATTACTATTAACGTACCTGTCTCTTCCGAAACGAATGAGTACACATCGTCGTGTCTGCTACCATCGATTCCGGATAGTCT
+
//67189ACAA<@;<;>>?=@@?69166@9<B@:;97945@=9;5A4595:5<==:;???1?:>>>>;?>>;===;33777888'33,3,333&3333(3733398222'2066355559988=CCEGCCCDCBBB?AB::7;A@@@@@@=BACCC@DBBBBCCC?CCCCBB?BB?CBB@DC???8>?@?BBBBB3BC@B:97>>>A@=@?=<<0708=ABD@@@@AAAA=@=@CA=C;;99BAABBABABBBBCCCCBCCBBAAAC?CDCAAB?B@C?CCCB;::
@ATNG8:00332:02562
GATGGTAGTACATGATAGACGACACCAAGAAGATCAAGGAACTCTAGAAGAATTCATTAGATTTTTTAACACGAGAAGTAAACGTAAAAAAGAAGGTTTTACAAGACTCACGTTTAACAATATTGCAGCAGTACGCACACAATCGAAGCGCAGTAAGGATGGCTAGTGTAACTAGCAAGAATACCACGAAAGCAAGAAAAAAGAAGTACGCTATTAACTATTAACGTACCTGTCTCTTCCGAAACGAATGAGTACGATGAGAGAGACTCTCTTTACCATCGATTCCGGATAGTCT
+
::;;:;8;:;5455489;9:88777)/)//)/799949495:995444.5:5;6///)//777777#4.4;44444.4888088888888$38-3-333&333,3:988==9:9(31786<==7;;ABCBBBDCCCCBBBC@CFBB?BBCCCCBB?C@CCC@BBBGCCBA?BBCCCD@??9??=9=>999,7;;8878788$8=9;949BBB@A<?<=CCF>=:=BCCCACCBBABB<@=@AA;A;;7;CCCBBBB???::0/////8996;;3;75787;;>)/)/60///./;
@ATNG8:00335:02577
GATTAGTATAGAGTTCTACATAGTACTCATTCGTTTCGGAAGAGACAGGTACGTTAATAGTTAATAGCGTACTTCTTTTTCTTGCTTTCGTGGTATTCTTGCTAGTTACACTAGCCATCCTTACTGCGCTTCGATTGTGTGCGTACTGCTGCAATATTGTTAACGTGAGTCTTGTAAAACCTTCTTTTTACGTTTACTCTCGTGTTAAAAATCTGAATTCTTCTAGAGTTCCTGATCTTCTGGGTCTACGCTCGTCGCGCTACCATCGATTCCGGATAGTCT
+
BAA?CBBABBCDCC?CDDCBBBCCCCCCCC?CCCC=BB@D@DAAA@AA@DCAAA@C????A?B?CAAAABBDA>AAABB1BB?BBBB:ABBB>AAC>CB5879CBB?BCBBBB??8>>@<@<@@@>>>===AA?>:>>>><<>AAAAACC<<;49994:@<A=AAA???@;;5;>???5?;>:;;:::):=///)/77///=::=<@@@@/@???B=B=>>:>@@@===:>:=A??>><>?BB:AAA===>@A@@>>>@;:;@=@@@@=<8<8=8=AAAAAA
@ATNG8:00342:02591
GATTAGTGATACAGATCAGACACCAGAAGATCAGGGAACTCTAGAAGAATTCAGATTTTTAACACGAGAGTAAACGTAAAAAGAAGGTTTTACAAGACTCACGTTAACAATATTGCAGCAGTACGCACACAATCGAAGCGCAGTAAGGTTGGCTAGTGTAACTAGCAAGAATACCACGAAAGCAAGAAAAAGAAGTACGCTATTAACTATTAACGTACCTGTCTCTTCCGAAACGAATGAGTACGTGTGCGACGTGTCTCCTACCATCGATTCCGGATAGTCT
+
CA@?AAAABBBCCDBBBBCCDCD@CCB>CCCCBBC>C@BAB@DDC@AB?B>B@A???@?.?=BBCAAAAAAAD;BBBCBBB5BC?C6;;;.;CB@DCCCDCCCB?B@@@=@CC=@@BAABCCCCBBBDDDD?CCCC?BBBBBBBB?A=@7979BDEDCCC?CAABCC@CD@BBB>ABBBA;><=99::99(9A>BDDCBBBBB?B@BBCC>?=@CCBB@BDBBA@A?C?CCC>BBB@BBBBBBBBBBBAAABBCCBBAA@=@AA?BBBBBB?C?C?CACABBB
@ATNG8:00346:02594
GATGGTAGTATAGAGCTCTACATAGTACTCATTCGTTTCGGAAGAGACAGGTACGTTAATAGTTAATAGCGTACTTCTTTTTCTTGCTTTTCGTGGTATTCTTGCTAGTTACACTAGCCATCCTTACTGCGCTTCGATTGTGTGCGTACTGCTGCAATATTGTTAACGTGAGTCTTGTAAAACCTTCTTTTTACGTTTAACTCTTCGTGTTTAAAATCTGAATTCTTAACTAGAGTTCCTGATCTTCTGGGTGCGCTGACAGTCTCTCTACCATCGACTTCCGGTATAGTCGAT
+
338:5;<AAAA;;6<<555>;;699ABB@BBA<A;;;0:?<@4665<=<>:>>BAB=A=A@@@?C999?:<744A7@?@??0>>,//666*6:8>397=:=?<?>=;792777888<=;:AA;B<=>;8855:6=???<775;7:?:66;66///6/6584580717:;9;;;>>9<6656)5(/*/7;9;*77===.:-//6=6=@A>>>1;:;/;;;;>:>:==5;15755;55/5/5578..)-244.-.-66--.3338>>>>=9<<567666660707*//65557326
@ATNG8:00346:02604
GATGGTAGCTCGCTGATGATATCTCCAGAAGATCAAGGAAACTCTAAGAAGAATTCAAGATTTTTAACATCGAGAGTAAACGATAAAAAGAAGGTTTTACAAGACTCACGTTAACAATATTGCAGCAGTACGCACACAATCGAAGCGCAGTAAGGATGGCTAGTGTAACTAGCAAGAATACCACGAAAGCAAGAAAAAGAAGTACGCTATTAACTATTAACGTACCTGTCTCTTCCGAAACGAATGAGTACGAGAGAGCACACGTGTCTACCATCGATTCCGGATAGTCT
+
-55506688>>>>;;66599<<5;68<<<99>7//)/)//)-58//)/:59948143-333888'87<988=4338333(37777777'33,3,333&333,38333:755.5322,25548777>AABCCBFDDECC>A@;;5;==>@@@A?C=A;<7;AAAAABE?CAAACC???;99339:///(///066;;;+::5;8<=B<;<>4:5;===;@=B?BCC?CBBBACFAD@?@@<?BC@FCABABBBBBBBBAA@AAABBBBBBBB?BA>>AA=A=@;???BBB>
@ATNG8:00300:02611
GATGGTAGCTCGCTGATGATATCTCCAGAAGATCAGGAACTCTAGAAGAATTCAGATTTTTAACACGAGAGTAAACGTAAAAAGAAGGTTTTACAAGACTCACGTTAACAATATTGCAGCAGTACGCACACAATCGAAGCGCAGTAAGGATGGCTAGTGTAACTAGCAAGAATACCACGAAAGCCAAGAAAAAAGAAGTACGCTATTAACTATTAACGTACCTGTCTCTTCCGAAACGAATGAGTACACACTCTCATATGACATCGATTCCGGATAGTCT
+
<=@@=@@CBCCDDDBBBBBBBBBBD@ECC@CCCCCC?B?BCCBBAC?CD?C?ACBAAAAB2B@CCCAAAAACCD>CCAAAAA2@B=B6;;;7;CCAFBBBEBB999;@CC@BCD?CBABBCCBBCDBBBBCC?CBBB?CAABBBBA>B?C??>@CCCCCCC?CCCABB?BB@AAA<??@A@9AB9=9999999%9@<@99:BA>@A5855=>>.818>AAA@BB@@@GD>B>BBB=B?@=?ABBBBBBBBBBBB?????ABBB?@?BB?B>A?@@@????
@ATNG8:00302:02622
GATTAGTATAGAGCTCTACATAGTACTCATTCGTTTCGGAAGAGACAGGTACGTTAATAGTTAATAGCGTACTTCTTTTTCTTGCTTTCGTGGTATTCTTGCTAGTTACACTAGCCATCCTTACTGCGCTTCGATTGTGTGCGTACTGCTGCAATATTGTTAACGTGAGTCTTGTAAAACCTTCTTTTTACGTTTACTCTCGTGTTAAAAATCTGAATTCTTCTAGAGTTCCTGATCTTCTGGCGCGTATGTATGTCGCCTACCATCGATTCCGGATAGTCT
+
?>A;@@CCBBBCBBBCCBBBBCBCCCDCBB?BBBB=BE@B@BCCBBBB?BBB@@>@?AAAB@B?BBCBFCB;B6A@?@>/<=1=::8,3??B@CCD?A@4:9?>>>@BBBABBBB7;;;;?;@@;;;>>><A@?>:=;;;===?AAAAA>>>@<@>><>?=A=@@@????==:;::DE3@=?:;;;;;+;<99:)//////;=9><>@@@.>==@A;A9??<@@@@===9=///99=><>>B=;;;AA;;;;BDAAA;:56;<59///<<16176>>?;;;>
@ATNG8:00302:02638
GATGGTAGCGCATATCAGCGCAGCCCAGAAGATCAGGAACTCTAGAAGAATTCAGATTTTTAACACGAGAGTAAACGTAAAAAGAAGGTTTTACAAGACTCACGTTAACAATATTGCAGCAGTACGCACACAATCGAAGCGCAGTAAGGATGGCTAGTGTAACTAGCAAGAATACCACGAAAGCAAGAAAAAAGAAGTACGCTATTAACTATTAACGTACCTGTCTCTTCCGAAACGAATGAGTACGATGAGAGAGCTCTCTCTACCATCGATTCCGGATAGTCT
+
::4;.//////7799A?;;;A@BCC>CCC@BBCC;;7;7;;BAAAB?BB<A=59444444$55:;;;AA>>CCC=AA@BCCD2DB?B@BCC9BBC?AABCABBFF?@@AC@BGCACCABABCCCDBBBDBBB?BB@@=B?@@BCBB?C@J<<:;AA@BCCC@DGCBBB@AA?BBB?B@A@@800/*-:<===(==<00/==;?@<273777<8>?A=BCC@CBCECAB=B=@@@9A;;5;@??AAC?????B???CBAABB????B=A::8DD1856:>=??>>?
@ATNG8:00304:02655
GATGGTAGCACGAGTCACTCATATCCAGAAGATCAGGAACTCTAGAAGAATTCAGATTTTAACACGAGAGTAAACGTAAAAAGAAGGTTTTTCAAGACTCACGTTAACAATATTGCAGCAGTACGCACACAATCGAAGCGCAGTAAGGATGGCTAGTGTAACTAGCAAGAATACCACGAAAGCAAGAAAAAGAAGTACGCTATTAACTATTAACGTACCTGTCTCTTCCGAAACGAATGAGTACTATGTAGAGCTCTATACTACATCGATTCCGGATAGTCT
+
?DCC?CCCDABBBCDCABBCCBBBC@CBA?ACCCBB?BBDCCBBCD@CC?B@BAB::::-;=BBCBDECCAAA<@BBBBBC5BC>C5;;;;*;A;ABDCCCC;;8;@CCBFCD@CCDDDCFCCCCCCBBBC?CCCC>AABBBAAB>B?B@@?ACCCCBBB?BBCCBA?CC?>>?>@@99929>>;::::9(9A?B@??CBB??:?<BBBB7;7;AC@@>@CAAB??=??BAC=A>?<?BFCCCCABBBBBBBA><<=>>>@@AAB@>=>?=A<A<@@@B888
@ATNG8:00310:02636
GATGGTAGCTATACGTATATCTATGTACTCATTCGTTTCGGAATGAGACAGGTACGTTAATAGTTAATAGCGTACTTCTTTTTCTTGCTTTTCGTGGTATTCTTGCTAGTTACACTAGCCATCCTTACTGCGCTTCGATTGTGCGCGTACTGCTGCAATATTGTTAACGTGAGTCTTGTAAAACCTTTCTTTTTACGTTTAACCTCTTCGTGTTTAAAAATCTGAATTCTTACTAGAGTTCCTGATCTTCTGGGTCTCTCTGCTCACGCACTACCATCGGACTTC
+
33::7<BBABBBBBBBCBCDDGB:;<655<594;BCD>AA9@+00//:9:::=@?>>7<055497<055<<99:;;7?A??B1534:::?:.<899+0/:6:?<?9839:379:9::::8?==7:5?99//...285573885:::=:::>;9888817666680717;:;;==>>:=<AA=,5.5909;@>>,=;===6<*/)/6606=<<=<)////(////91619:/52><9:5505)..22..*.36;.6388;;>>>?@BAA>=>99;066-,),,,06
@ATNG8:00316:02620
TATGGTAGTATAGAGCTCTACATAGTACTCATTCGTTTCGGAAGAGACAGGTACGTTAATAGTTAATAGCGTACTTCTTTTTCTTGCTTTCGTGGTATTCTTGCTAGTTACACTAGCCATCCTTACTGCGCTTCGATTGTGTGCGTACTGCTGCAATATTGTTAACGTGAGTCTTGTAAAACCTTCTTTTTACGTTTACTCTCGTGTTAAAAATCTGAATTCTTCTAGAGTTCCTGATCTTCTGGATACACTCATGTGCACCTACCATCGATTCCGGATAGTCT
+
//558;<<;;;>6556=;9;>>666B=AA@9;7;AAA9?@?A<@@;?===9=??==:>9>=<<6>4;;?<<=A@@@CCCCC5AA@C@A@8;;;;29==9=B45966==7<<AAA??=;@?A?C@BBDC@9:94:959:>>@@C;::BB@BAA@@@>BBC@CC?B=@::99>===;@4444&47;755555$44455)5555;;@56515<<<$55555.57=<8==;;;=@9=:///://)///377777/0////55:<=8;;727///7:5:484:<@@<<B
@ATNG8:00319:02647
GATGGTAGCATCATGCATATTTCACCAGAAGATCAGGAACTCTAGAAGAATTCAGATTTTTAACACGAGAGTAAACGTAAAAAGAAGGTTTTACAAGACTCACGTTAACAATATTGCAGCAGTACGCACACAATCGAAGCGCAAAGGATGGCTAGTGTAACTAGCAAGAATACCACGAAAGCAAGAAAAAGAAGTACGCTATTAACTATTAACGTACCTGTCTCTTCCGAAACGAATGAGTACGATGAGAGAGCTCTCTCTACCATCGATTCCGGATAGTCT
+
9<BB?CCCCCDCBBBCBCBCC>DCEAJCC@BCBDBC@C@DCCCCCD@;;;;@DCCCCCCC3C@BBBCBBBBBBB<A@@@@@@0@B?B@CCC;CDCACCBBBB@998;?DC@DBC@CCCACCEEEDCCCBBBB?CCDD?BAAABB=B?BBA>ABBBBBCC@BBBBCC@CB?DBCACB9::59@=;;<=?@1?A?FCCCC@@?E?B?BBBB?B>AABBE@CBAAABB?B?BCD<ACC@CCCDBBBABBBBCBAABBBBAABBBBB?B@@@BB>B>B>BBBB===
@ATNG8:00333:02637
GATGGTAGTGTCATATGAGAGTGTGTACTCATTCGTTTCGGAAGAGACAGGTACGTTAATAGTTAATAGCGTACTTCTTTTTCTTGCTTTCGTGGTATTCTTGCTAGTTACACTAGCCATCCTTACTGCGCTTCGATTGTGTGCGTACTGCTGCAATATTGTTAACGTGAGTCTTGTAAAACCTTCTTTTTACGTTTACTCTCGTGTTAAAAATCTGAATTCTTCTAGAGTTCCTGATCTTCTGGATATGAGTGACTCGTGCTACCATCGATCTTGGTAAGTCT
+
==>;9BCECCBABBCCCCCCCECCCDDCCCBB?BCAC=CC?C?CCCBBBC@CDCCC@C@DFCC?C@CCBCCCBCC=BBDDD1CC?CBCC<@A@@=@DB?CC9;;CDBB@BBCCCCDH@CCC?@=@CBCCCCC@CCCC@CBBBAABCCCCBBBBAA?C@@<@A=A<@@ABBBCCD>A;;;;.;>B=;;;;;*;AABE=BBBCGCC@A@5;<<<*;ABBB?B?CCAFCCCCDB@B@BBBCCC@BBB@BA@@CCCCBCBCCCA@@BBC@CBBBBCAA>A?BC@ECAB
@ATNG8:00336:02642
GATGGTAGCTCACGTACGTCACACGTACTCATTCGTTTCGGAAGAGACAGGTACGTTAATAGTTAATAGCGTACTTCTTTTTCTTGCTTTCGTGGTATTCTTGCTAGTTACACTAGCCATCCTTACTGCGCTTCGATTGTGTGCGTACTGCTGCAATATTGTTAACGTGAGTCTTGTAAAACCTTCTTTTTACGTTTACTCTCGTGTTAAAAATCTGAATTCTTCTAGAGTTCCTGATCTTCTGGTAGAGCGTGCATATATCTATCGATTCCGGATAGTCT
+
;ACC?BBCBBCB;:9DCCCBABCCCBBCCCCC?BBCD>CC@C@CCDCCBB?CCBBB?C?BBCC@B@BBBCBBCCC?BBBBB3BB;A<=>:>CCC@CAA=??399:BBCABBBBBBBC=A@B?B?AAA@A::::==<>:=>BB>====CBBAA>==:=>@=BB=A=AA@>>=@>?;>>>BB5B=A:>>CCD/BB6660677///=<<>18888(7<<<?:>:>A=AAAB@@@<?<?B@??B7;;@<@AA>==@===B??;;;B>>>A@;;8;=A<>>>??::
@ATNG8:00339:02616
GATGGGGTAGTGTCATATGAGAGTGTGTACTCATTCGTTTTCGGAAGAGACAGGTACGTTAATAGTTAATAGCGTACTTCTTTTTCTTGCTTTCGTGGTATTCTTGCTAGTTACACTAGCCATCCTTACTGCGCTTCGATTGTGTGCGTACTGCTGCAATATTGTTAACGTGAGTCTTGTAAAAACCTTCTTTTTACGTTTACTCTCGTGTTAAAAATCTGAATTCTTCTAGAGTTCCTGATCTTCTGGATAGCGACGCGATATACTACCATCGATTCCGGATAGTCT
+
8:44;;&4::8=;:<:;;;;><;;;=>>>??@?=384444&446;8===<AAB<@?AAA@DABCCL@CACA??@;:;@599>==,@@;;;CC>BCCC@CBD@BC?BBCB@@<A@ABBBBD?@A@<@<@ABBAAAG@CCCC@DCCCBABBCHGE@@ACC?C@@=@A=@?BBA@@@B@?;>:9999'95>9CCEDE16:;99.9>DA====00+0/0/$/=>=<9;99:299=9=9969?A@@A994995;<BBCCBBBBBCCCDDBBB;;9<BAABCAH@B=?@@B;;;
@ATNG8:00342:02632
GATGGTAGCTATACGTATATCTATGACTCATTCTTTCGGAAGAGACAGGTACGTTAATAGTTAATAGCGTACTTCTTTTTCTTGCTTTCGTGGTATTCTTGCTAGTTACACTAGCCATCCTTACTGCGCTTCGATTGTGTGCGTACTGCTGCAATATTGTTAACGTGAGTCTTGATAAAACCTTTCATTTTCGTTTACTCTCGTGTTAAAAATCTTGAATCTTCTAGAGTTCCTGAATCTTCTGGGATGTGTGCGCAGTGCCTACCATCGGATTCCGGATAGTCT
+
:A;;45:<AB=BBA@@=?GCCCCABACBE;;4;;;)4>393:>;???A9@<BBB?B@CB??=?<>?:::7733-33333$3828797(3==;488=7=B148=?B=7B=B895??;@BB>B?B:99@=?=5?@>A99857<<:;>>>>===??:=>?;?>595;=>>>;<;96/..333)2(--'-....&.577089=865;69<08888(.882//(/.327ABD@>@:=5;88.6??5:;AA06///./5333665553<86355..(.5272705696777
@ATNG8:00300:02660
GATGTAGGCACTGCGCACACATCCCAGAAGATCAGGAACTCTAGAAGAATTCAGATTTTTAACACGAGAGTAAACGTAAAAGAAGGTTTTACAAGACTCACGTTTAACAATATTGCAGCAGTACGCACACAATCGAAGCGCAGTAAGGATGGCTAGTGTAACTAGCAAGAATACCACGAAAAGCAAGAAAAAAGAAGTACGCTATTAACTATTAACGTACCTGTCTCTTCCGAAACGAATGAGTACTATAGACTATCTGAGACTACCATCGATTCCGGATAGTCT
+
6//----(---/7<9>555A>@A@5A@>8=9:9599=99=<>=>@<@@<A:<>=:9999$9388:::@<8449,739444&5949.555&599.55999<;445/55>>;@@?7;?@<BC=>=>656=:>:8<@@@;??@@CAAAAF@BCB?A:;9@988=AABB<B>==///8(//////&/995======&==74444=:::949263//(.597<<>5>>==A@@>A7::B=??>>@==>BBBCBBBBBBB?@BBBCBBAA@@=A:99BD>A>B>AAABBBB
@ATNG8:00300:02670
GATGGTAGCTCTGCTCTGACTCTCGTACTCATTCGTTTCGGAAGAGACAGGTACGTTAATAGTTAATAGCGTACTTCTTTTTCTTGCTTTCGTGGTATTCTTGCTAGTTACACTAGCCATCCTTACTGCGCTTCGATTGTGTGCGTACTGCTGCAATATTGTTAACGTGAGTCTTGTAAAACCTTCTTTTTACGTTTACTCTCGTGTTAAAAATCTGAATTCTTCTAGAGTTCCTGATCTTCTGGCGCGTATGTATGTCGCCTACCATCGATTCCTGATAGTCT
+
9:<<9A;@?:::@B@@ABCCCBBBCCBBCC@A<@;:9(9@8=;CCCCCCDACCCBB>B9;9=>;C@CCCCBB@@@@BBDDD5CC@CCDD?CBBC8<:A9==299>>>?@BBAAAABB>BAC=@=ACBABCBC?A@AB?C;;;AAABBBBB;<;AA>@@?<?@;@6;;@@BCCCCACBCBC7@;@=ABCCC0BBAAA8A;<;<:;:9@@CCCC5C@ABE@CABB@CCCCCCC@C@BBA@<;6;AA=BBAAACBAA;;;;;;@=@@@>A;::CC@C@CBAAACCBB
@ATNG8:00309:02666
GATGGTAGAGAGAGCTCTCTCATCGTACTCATTCGTTTCGGAAGAGACAGGTACGTTAATAGTTAATAGCGTACTTCTTTTTCTTGCTTTCGTGGTATTCTTGCTAGTTACACTAGCCATCCTTACTGCGCTTCGATTGTGTGCGTACTGCTGCAATATTGTTAACGTGAGTCTTGTAAAACCTTCTTTTCACGTTTTACTCTCGTGTTAAAAATCTGAATTCTTCTAGAGTTCCTGATCTTCTGGGTGCGCTACAGTCTTTCTACATCGATTCCGGATAGTCT
+
5<<<7?:?:?=@BABA@;?BCCDDD:6:;;>>7BBCB??@<D:D@@ACCC?CBBBB=A;A@;9055::BBB@;99488999+8=6::==6;;><8=80+0>*//////(/:;88>AA@AB><@:;;:886756:;<</55<77798875665569///;68739779:98678816:<=>5>;A;??==-9986555'5::575;:7919;:9*6778;9>;::6:A@@A@?;>:==<===7==>=4/////;=99;;;>>7??==<6655;5;*/,/699;?@
@ATNG8:00310:02674
GATGGTAGCTATACGTATATCTATGTACTCATTCGTTTCGGAAGAGACAGGTACGTTTAATAGTTAATAGCGTACTTCTTTTTCTTGCTTTTCGTGGTATTCTTGCTAGTTTACACTAGCCATCCTTACTCGCGCTTCGATTGTGTGCGTACCTGCTGCAATATTGTTAACGTGAGTCTTGTAAAACCTTTCTTTTTACGTTTAACTCTTCGTGTTAAAATCTTGAATTCTTACTAGAGTTCCTGATCTTCTGGTCTACTACACTGTACTCTACCATGATCCGATAGTCT
+
??;=9<<CBC@=C:96>??A?DDA>>665<9949595,5<7<1665::55.5:5594)489:;>;>:=;?;;///8688888'-/)/////&/48838996:;8:887373(3999333:5:;:6;5:7..-2-..05799222276767..(.332225(---(--(.0335667;;8;86969+9-55(5:9:9+::;9A,7-6577.75988/333)3..(.7270..)..7654..).2787999695505::887779<==@@AAB@@<166:///9999-,,22
@ATNG8:00311:02674
GATGGTAGGTGCACATGAGTGTATCCAGAAGATCAGGAACTCTAGAAGAATTCAGATTTTTAACACGAGAGTAAACGTAAAAAAGAAGGTTTTACAAGACTCACGTTAACAATATTGCAGCAGTACGCACACAATCGAAGCGCAGTAAGGATGGCTAGTGTAACTAGCAAGAATACCACGAAAGCAAGAAAAAAGAAGTACGCTATTAACTATTAACGTACCTGTCTCTTCCGAAACGAATGAGTACGATGAGAGAGCTCTCTCTACCATCGATTCCGGATAGTCT
+
=BBC?BAB@@@@?==?@ACBBABA@=AA@>BBCCAB?A>AABBBDD?CC?C?AA?;;;;;*;>CBBBBBDAABB9AB;<;;;;$;:=<@@AA2?B=:=B=BB@A0000=AA<;@@>AAAABBBBBCCCBCCCFACBBB?BBBBBBAA=A?B@@<@BBBCGDD?BBCBBB?BB?BBB?AD999,9<<8?CCDCC)BB@B9::CBBBD>C?CB@@<@<@@CBB@BBFCCCB<@=:994;BC@CCBBBBBCBAAADAAACB???B>>>BB@C>@;>><@<@=A@@@==>
@ATNG8:00320:02692
GATGGTAGCGAGCGAGTGTGTATACCAGAAGATCAGGAACTCTAGAAGAATTCAGATTTTTAACACGAGAGTAAACGTAAAAAGAAGGTTTTACAAGACTCACGTTTAACAATATTGCAGCAGTACGCACACAATCGAAGCGCAGTAAGGATGGCTAGTGTAACTAGCAAGAATACCACGAAAGCAAGAAAAAAGAAGTACGCTATTAACTATTAACGTACCTGTCTCTTCCGAAACGAATGAGTACGAGAGTCAGAGCAGACTACATCGATTCCGGATAGTCT
+
8;?A<@;?;;=;@@CDDBBBCCCCCBEFC>BA><@=*0+/<9994:43713-3:;;<==<+<800////9<<>?6==<<<:<*:>:>7@@@9A@D>=99:@@@;;:)97??;@?@=@??:@@>@ABAABBCDC@CCBC?AADLCBBC?B?B::9;CBBBBBB@CCCCBB?B@<@895:@?==6=99399:9:9%9>87948B=BCB?C?BBCC?B?BBCCCABBCCB@AAF@CCC=DBA8;;BAAABAAA???ABCCBBBBBBAABBBBABA>A>A?CBCCCBA
@ATNG8:00321:02676
GATGGTAGATATATGCACGCTCTACCAGAAGATCAGGAACTCTAGAAGAATTCAGATTTTTAACACGAGAGTAAACGTAAAAAGAAGGTTTTACAAGACTCACGTTAACAATATTGCAGCAGTACGCACACAATCGAAGCGCAGTAAGGATGGCTAGTGTAACTAGCAAGAATACCACGAAAAGCAAGAAAAAAGAAGTACGCTATTAACTATTAACGTACCTGTCTCTTCCGAAACGAATGAGTACGTGTGACGTACGTGAGCTATCGATTCCGGATAGTCT
+
;<<C@CCAABBCA@ABCBCCCBB;;7:@@><@=<=@+0+/<<<?@C@BB@C?BBABAABB2A?ABBAAAC@??F>??BBBBB5@@;@5>?>6@AB>BBAB@DD;;8;?AA>BCB?BBB;;;DCDCCGCDCCB@B:;:>@?@@ABAB?B@D;;;;CBBCCCD?CAA???@BC?AA?29999::+:::;:9:9:9%9<<;847BAA?757457;=1:5:?;<<ABBCDDDC9000==5=00+0;;=@@AABABBBBBDCBBBCCCCBBBCCCC?B?B>@@CC:99
@ATNG8:00324:02702
ATGGTAGTGTCATATGAGAGGTGTACTCATTCTGTTTTCGGGAAAGAGACAGGTACGTTAATAGTTAATAGCGTACTTCTTTTTCTTGCTTTCGTGGTATTCTTGCTAGTTACACTAGCCATCCTTACTGCGCTTCGATTGTGTGCGTACTGCTGCAATATTGTTAACGTGAGTCTTGTAAAACCTTCTTTTACGTTTACTCTCGTGTTAAAAATCTGAATTCTTCTAGAGTTCCTGATCTTCTGGGTCTCTCTCTCACGCACTACCATCGATTCCGGATAGTCT
+
///178@BA@@:666@B=BC?;;9@=<=;;5////;;&///(//(/68////)////96948<8B8B?CABBBBAA@877733$3;6<<==6<<;;7;;;49?:?@AFDH@DCDEDCCC@CCB@D@DCCCBCA@;>>B@;@ADAAABCCCBBCCBBB@DBB@BC@D@BBCBBCBCC?A;:;:.;>@=;;;;.;AAAC>BBCCIHHCBC@CCCC5CABBCAC@FCACBCBBCC@C?BBBDBB?BBCF>DCCCECBBCCCCCBBBCCC@BCBABC@C?B@B@@AB;;
@ATNG8:00333:02705
GATGGTAGTCTCAGATAGTCTATAGTACTCATTCGTTTCGGAAGAGACAGGTACGTTAATAGTTAATAGCGTACTTCTTTTCTTGTCTTTCTGTGGTATTCTTGCTAGTTACACTAGCCATCCTTACTGCGCTTCGATTGTGTGCGTACTGCTGCAATATTGTTAACGTGAGTCTTGTAAAACCTTCTTTTACGTTTACTCTCGTGTTAAAAATCTGAATTCTTCTAGAGTTCCTGATCTTCTGGATAGCGACGCGATATACTACCATCGATTCCGGATAGTCT
+
38::5;;C?@@=<<<<<<;;;;>=<BBA;555.49=;6>@55.599::00)/77<==C?BBBC=A=@>@<<==;;34444&44.4<<>>6?98:A=A??;=?:777<=A@CCCCCCCC@BBC@C@CCCBCCCC@CCDD@CBCCCCCCCBBBCCCCC?BBB=AB>A?AAABBBBCC@BBFDD9@<@=;;;;.;CCDM?FBCBBBAAAC@DGGF5EBBBD@DAGD@CCCBBCC@C@CCCCDD?@@A>BBBBBBBBBBAAACCDCCCD@CBBBBB?B@B@BCECBAA
@ATNG8:00301:02728
GATGGTAGCTCTGCTCTGACTCTCGTACTCATTCGTTTCGGAAGAGACAGGTACGTTTAATAGTTAATAGCGTAACTTCTTTTTCTTTGCTTTCGTGGTATTCTTGCTAGTTACACTAGCCATCCTTACTGCGCTTCGATTGTGTGCGTACTGCTGCAATATTGTTAACGTGAGTCTTGTAAAACCTTCTTTTACGTTTACTCTCGTGTTAAAATCTGAATCTTCTAGAGTTCCTGATCTTCTGGGTGCGCTACAGTCTCTCTACATCGATTCCGGATAGTCT
+
99;A=0/:=>566======??>>66595544:5:888(44.4.44555;;59<777:)/)/77729.5595555.59.54<<<(444)4::>4556<155<555.5544<=7;655;::<8<:;7;8;:95,,,,(,5,-(-/;/////7/44455;;7=<<7//)/)////556:;7<6655&5.5.5555'6;<>>5<66//<;///)///&//459.55439=<<<<>7;0444444.44//)/////::99;655559455994444.4.4398:444:
@ATNG8:00311:02711
GATGGTAGCTATACGTATATCTATGTACTCATTCTTTCGGAAGAGACAGGTACGTTAATAGTTAATAGCGTACTTCTTTTTCTTGCTTTCGTGGTATTCTTGCTAGTTACACTAGCCATCCTTACTGCGCTTCGATTGTGTGCGTACTGCTGCAATATTGTTAACGTGAGTCTTGTAAAACCTTCTTTTTACGTTTACTCTCGTGTTAAAAATCTGAATTCTTCTAGAGTTCCTGATCTTCTGGTCTACTACACTGTACTCTACCATCGATTCCGGATAGTCT
+
A?@@9;;ABA<>>;;5<<<<<;;;;;99=>>?9;;9.54.47<<<=BBC<??BBBAK@BDCB>B>BBABBAA>>8;;9:9$4;7:<<<3;;;;8<<<95506@@AAB=@>?BAABB?BBB?B?CBA??????BABB@997C=<8>A<;<887751667377(/(/77799A<<588>>>2>9=799999.9:=>D3;9?5557777+5555'5686;494994999<?886:<;::??A8;;B=;;;BF@@;;;==>====677-----794;4;4A@;665/
@ATNG8:00322:02750
GATGGTAGCAGACGTGACAGAGCGCCAGAAGATCAGGAACTCTAGAAGAATTCAGATTTTTAACACGAGAGTAAACGTAAAAAGAAGGTTTTACAAGACTCACGTTAACAATATTGCAGCAGTACGCACACAATCGAAGCGCAGTAAGGATGGCTAGTGTAACTAGCAAGAATACCACGAAAGCAAGAAAAAGAAGTACGCTATTAACTATTAACGTACCTGTCTCTTCCGAAACGAATGAGTACTATGTAGAGCTCTATACTAATCGATTCCGGATAGTCT
+
CBCC?B@AABCCCCDDBBBCCDCAA@CCC@CCDDBB?B?CCBCCDD@DC<A>BCABACCB3B?BACCDDBBBBA;@@?AAAB2BB@D?BBB<BCGAGBBBCCEBB>B@DC@CCA?BABBBBBCCCDDCBBBC?CCCC>@?AABBBB>C@C??>@CBBBCDC=??BBBB>A@>@@B@BA@@@:@@B;99999(:?=@BBBDCCAA:><>A@@:>:>ABBB?CDDCAAA?C?BBB>BBB@BBBBBCCABACBBB?AAB@>>=@@BD;@@AAA<A<A;>>AA<;;
@ATNG8:00329:02734
GATGGTAGCTCTGCTCTGACTCTCGTACTCATTCGTTTCGGAAGAGACAGGTACGTTAATAGTTAATAGCGTACTTCTTTTTCTTGCTTTCCGATAGGTATTCTTGCTAGTTACACTAGCCATCCTTACTCGCGCTTCGATTGTGTGCGTACTGCTGCAATATTGTTAACGATGAGTCTTGTAAACCTTCTTTTACGTTTACTCTCGTGTTAAAAATCTGAATTCTTCTAGAGTTCCTGATCTTCTAGGCGCGTATGTATGTCGCCTACCATCGATTCCGGATAGTCT
+
ABBD?CCAB;66CCFDCCBCCBDCGCBBBC;;6;<>=7>B?B>@@BCCCCACCABA@C@C;9;;B?A=9;;;99<455555$44.4///)-(-----(-/969<9<<<<<B:@9;:AB<<8000)-(--,,,---/7999=9=<<=5565<<;5555555;;;05/39)-----7:;:<49555)5.5.5555&5;<<<266////////6:::<*75566158==8<<<665>7:38:44/7)////)/9://655<<====>>6:996////9959:?:BBAA?<7
@ATNG8:00346:02712
GATGGTAGTCTCAGATAGTCTATAGTACTCATTCGTTTCGGAAGAGACAGGTACGTTAATAGTTAATAGCGTACTTCTTTTTCTTGCTTTCGTGGTATTCTTGCTAGTTACACTAGTCATCCTTACTGCGCTTCGATTGTGTGCGTACTGCTGCAATAATTGTTAATCGTGAGTCTTGTAAAAACCTTCTTTTTACGTTTACTCTCGTGTTAAAAATCTGGAATTCTTCTAGAGTTCCTGATCTTCTGGGTCTCTCTCTCACGCACTACCATCGATTCCGGATAGTCT
+
/677)///94::::<<<=<<<<;55555555949::<5<=9=:=<<666;6;;;;;8<5<<44.66;;=;99;::)/////$/9278>@24455.59<7;:.5599996;@CBCCC;;;@@?B@CBABB@<;5;@@>;@@??@=@@?>>>995<;4@@694=?.5./000/79:;;8844444$4.4644444$34444(48://////;7===;(77//)/)/27<7;<=@=?>:@9666A<<;;999,99:?;99959554<;;;;<7;;=<;;7;6:9>599999
@ATNG8:00302:02764
GATGGTAGACACGTGTGCTCTCTCTTACTCATTCGTTTCGGAAGAGACAGGTACGTTAATAGTTAATAGCGTACTTCTTTTTCTTGCTTTCGTTGGTTATTTCTTGCTAGTTACACTAGCCATCCTTACTGCGCTTCGATTGTGTGCGTACTGCTGCATTATTGTTAACGTGAGTCTTGTAAAACCTTCTTTTTACGTTTACTCTCGTGTTAAAAATCTGAATTCTTACTAGAGTTCCTGATCTTCTGGCGCGTATGTATGTCGCCTACCATCGATTCCGGATAGTCT
+
384425;?BBA;;4955559;99;=165<5568666>6<<:=<;;<>>?C<?==BE?B?BBBE@D?BBA?00///)/////$/8497;;(7/63;*0)///(/94374=BB:==:::?BB>=BB>>;?>@//.3349=9>:==8;;;7;888;:99777/5547:4;389:><<==<488868'54:4:8989)65;99)------67-.(....$.7975256:<5899;=>>>=A9?>9?8:7:AD::::::?AB:88<>=<7+,,,),,,,66095:5===:;;<
@ATNG8:00307:02778
GATGGTAGCTATACGTATATCTATGTACTCATTCGTTTCGGAAGAGACAGGTACGTTAATAGTTAATAGCGTACTTCTTTTTCTTGCTTTCGTGGTATTCTTGCTAGTTACACTAGCCATCCTTACTGCGCTTCGATTGTGTGCGTACTGTTGCAATATTGTTAACGTGAGTCTTGTAAAACCTTCTTTTTACGTTTAACTCTTCGTGTTTAAAAATCTGAATTCTTACTAGAGTTCCTGATCTTCTGGGTCTCTCTGCTCACGCACTACCATCGATTCCGGAC
+
//881888<B>><<<<@@@C>>>;;;55555<7<?CC<C@?A<;@<@<AB?BBCBA<B=@?;B;C@BCAA?<:::8<B<==+:96;333(3<885:;<4:><?@AABA=AB@@@@0000@@=@=B?>;;:;=8=====>>>??A==>@@@@5:::,//64991:58;<AA>>>>5858;;-:*/,/8@>@,@=;::2>9==@A<@>>=>>8:>>>,<///<9<7=>:=<=???>@;?6:77;;<8<<<=5=<9999///:;:>=66///848555;;5;3606,
@ATNG8:00309:02781
GATGGTAGCTCGCTGATGATATCTCCAGAAGATCAGGAACTCTAGAAGAATTCAGATTTTTAACACGAGAGTAAACGTAAAAAGAAGGTTTTACAAGACTCACGTTAACAATATTGCAGCAGTACGCACACAATCGAAGCGCAGTAAGGATGGCTAGTGTAACCAGCAAGAATACCACGAAAGCAAGAAAAAGAAGTACGCTATTAACTATTAACGTACCTGTCTCTTCCGAAACGAATGAGTACTATAGACTATCTGAGACTACCATCGATTCCGGATAGTCT
+
>BCC?BBCCBBDGCCBBCAABBBABADED@CCCBBB@C@BBCA@BC@DD?C?BBAABCCA1A=BBBBBBB@<<;3;<:;;;;*;C>E>BBB9BBC@CCCCCCCBC@C@B@?BCE@BBABBBCCCCDCCBCBC?CCCC@BA@@BBBB>B?CDD@CCCBBBCC@C<??CC?BB?BBB?BBAAA;?@@=@BBBB3BB?BBBBBBBCC@B@CBCC@C?BBBBC?BBBAABA?D?AAC=BCC@?@?BBBBBBBBBBBABAAAAAABBB@@<@BBCBA>A>B>BBBB@@?
@ATNG8:00313:02779
GATGGTAGGACGAGCGTCTGAGAGGTACTCATTCGTTTCGGAAGAGACAGGTACGTTAATAGTTAATAGCGTACTTCTTTTTCTTGCTTTCGTGGTATTCTTGCTAGTTACACTAGCCATCCTTACTGCGCTTCGATTGTGTGCGTACTGCTGCAATATTGTTAACGTGAGTCTTGTAAAACCTTCTTTTTACGTTTACTCTCGTGTTAAAAATCTGAATTCTTCTAGAGTTCCTGATCTTCTGGGTGCGCTACAGTCTCTCTACCATCGATTCCGGATAGTCT
+
49>C>AAC@B;;;BABCA@@>?;:5;;9=>@@=A?>>5>>:@;:;9@>BB=>@=;:459@@<C?B@CBB>A000=<=8888'-.(/77:/<<==9B?C>@C=AABBCD@CCCCCBCC@BBB?B?BBBBABBB>BBCC@DBCBCBBBCCBCBBBBB?BBB@BB?B>@@BAAABCC@CCCDC:C>B=BABBB0BBCCC<AABAAACAAA5;;;;*;AACB=B>AC?BBBBCBC@D@BBBCBB@CCDD>CDFBBBBBBCCCBBABACC@BBBCCB@D>?>@BABC@@
@ATNG8:00317:02769
GATGGTAGGCACTGCGCACACATCCCAGAAGATCAGGAACTCTAGAAGAATTCAGATTTTTAACACGAGAGTAAACGTAAAAAGAAGGTTTTACAAGACTCACGTTAACAATATTGCAGCAGTACGCACACAATCGAAGCGCAGTAAGGATGGCTAGTGTAACTAGCAAGAATACCACGAAAGCAAGAAAAAGAAGTACGCTATTAACTATTAACGTACCTGTCTCTTCCGAAACGAATGAGTACTATAGACTATCTGAGACTTCCATCGATTCCGGATAGTCT
+
:?>>@CCC?A:66BBBBBCC@ABBB:@@A?BCDEA@=@?AACBDDF@CB?C@CBA@AAAA0@=ADCBCCDD@@?5===?AAA0@B=@4:;;-:CC@CCCCCCCCC>A>AB?BBB?BBBBCCCCBCCCCDBBA?BDDD?AAABAABB@C@B@?>@CCCCBCB?CCAAAA@BB????;?????8??=<@AAAA3BB?C?@?B?==<6;7====5;5;;CCC@CCAAACC?D@BCC>BBB?????BBBBBBBBBAA=;??A??>@A?B?ABBABB>A>A?CBBBBBB
@ATNG8:00319:02768
GATGTTAGTTAGAGCTCTACATAGTACTCATTCGTTTCGGAAGAGACAGGTACGTTAATAGTTAATAGCGTACTTCTTTTTCTTAGCTTTCGTGGTATTCTTGCTAGTTACTCTAGCCATCCTTACTGCGCTTCGATTGTGTGCGTACTGCTGCAATATTGTTAACGTGAGTCTTTGTAAAACCTTCTTTTTACGTTTACTCTCGTGTTAAAAATCTTGAATTCTTCTAGAGTTCCTGATCTTCTGGGTCTACGCTCGTCGCGCTAACCATCGATTCCGGATAGCTATCA
+
894443888344445555=>;9945554999.66==6>>8>:A:99BBC>A@A?@?A00/<;:;8;9<ACCBA?;77776)7>*/////(/::9-339433-339889.339?;;=B6:@B@A:9555?AAA=@@>?:==;;;=:<///8895/6.5574993952222255222'255==.816+22222$.5555.5.....8555/5555'5./(..(..39289755585:2776668*./;;0553;///8987;<;6---)-26633394917/5358...222
@ATNG8:00329:02761
GATGGTAGGCGACATACATACGCGCCAGAAGATCAGGAACTCTAGAAGAATTCAGATTTTTAACACGAGAGTAAACGTAAAAAGAAGGTTTTACAAGACTCACGTTAACAATATTGCAGCAGTACGCACACAATCGAAGCGCAGTAAGGATGGCTAGTGTAACTAGCAAGAATACCACGAAAGCAAGAAAAAGAAGTACGCTATTAACTATTAACGTACCTGTCTCTTCCGAAACGAATGAGTACGAAGTCAGAGCAGAGCTACATCGATTCCGGATAGTCT
+
678?:;;D?B;66<CBDDBBBAB;;:;CC?DBBCHC?B?BBBAA@@=@C?B?AB;;9999'9=@@@BBAA@ABB6=@;;;;;$:<<<2655&5>96;A;ABCBAB?B?BB@DDD?ABBDBBB<;;@@@AAAA?AA@B>BBBCCCCD@G@CCC@BBBCCCBC?BBAAAC?AD=AAA=@A???8??>;>@@@A2@B?BBBBCBBBC9979@A@?@===BBB?@ABDCCB?@@@D@<A00-0;;;AAB??<?B;;:@AAABAAABBCCCCCCC?C?B?BBBB@??
@ATNG8:00336:02774
GATGCGTGTGAGAGTCTGCCCAGAAGATCAGGAACTCTAGAAGAATTCAGATTTTTAACACGAGAGTAAACGTAAAAAGAAGGTTTTAACAAGACTCACGTTAACAATGTTGCAGCAGTACGCACACAATCGAAGCGCAGTAAAGGATGGCTAGTGTAACTAGCAAGAATACCACGAAAAGCAAGAAAAAGAAGTACGCTATTAACTGTTAACGTACCTGTCTCTTCCGAAACGAATGAGTACAGAGAGTACGATATGTCTACCATCGATTCCGGATAGTCT
+
886==BBABABBB@@=<:::/5@@9ABBA@@<@7;:@??=>9>@.9.9@9:9999$95??B;;;?;<<B7B>?:??@,00006:::-.(-:(--9988::=7B>?@;=00*0:39;6///889????D;888=8;:;<<<888*84::>9=>00/??>:?ABA??;??9<?<9>>0000*000)/;8;;,885:::=A@>>95;5;;;B=A=BB@?@>AAAAAAA>A>A@>6;00+0..8-0/=???BBBB>>>BA>>8<<6616///:=9=7@=@BCAA?;
@ATNG8:00336:02802
GATGGTAGTAGTACACTAGTCATACCAGAAGATCAGGAACTCTAGAAGAATTCAGATTTTTAACATCGAGAGTAAACGTAAAAAGAAGGTTTTACAAGACTCACGTTAACAATATTGCAGCAGTACGCACACAATCGAAGCGCAGTAAGGATGGCTAGTGTAACTAGCAAGAATACCACGAAAGCAAGAAAAAAGAAGTACGCTATTAACTATTAACGTACCTGTCTCTTCCGAAACGAATGAGTACTGTTCTATGTGTGCGCTACCATCGATTCCGGATAGTCT
+
3:;:555@@?CCBA<==@@@=:544.444.49444:.5.55<5559455.5499///=;=*;+////999;;888(444::::)<;7;5:::/:;<6:;BB???87/389919@@<BBBBCCDFHGBBC;;;B@CAAA@AAACCB?@=@?BBB@BCBBCBBC???@CBB?BB?ABA=AAAA@9?993::9:99%9A;D9:9DCB@?;@=B@@@<@=@@CBB?BDDCCCC=A=ACC@BBB>ABCCDCDB>>;>AA899CB???BCDC?;:;;;;:==C=CA@@@@@
@ATNG8:00337:02786
GATGGTAGCACACGAGATCTCATCGTACTCATTCGTTTGGAAGAGACAGGTACGTTAATAGTTAATAGCGTACTTCTTTTTCTTGCTTTCGTGGTATTCTTGCTAGTTACACTAGCCATCCTTACTGCGCTTCGATTGTGTGCGTACTGCTGCAATATTGTTAACGTGAGTCTTGTAAAACCTTCTTTTTACGTTTACTCTCGTGTTAAAAATCTGAATTCTTCTAGAGTTCCTGATCTTCTGGATATGAGTGACTCGTGCTACATCGATTCCGGATAGTCT
+
//:;6;<?@<;;;?CBBBB@A@;;:>?>;;49.55;90/:;,00/<<A>8;@<@A=@=A@@C<B?B@@@BBB=<:99797$7=9:=CC<ACAA::;C?BB?BAAA?><?BCBCCDE?B??=??BB@??<===A???8;;>??B?>>=A@>:;;>:===<@@:>:=@@@B@???388?>?2?;>::;;;;+;?@AA:AAA>>=A6667<===,///8@;A<AB=??>>>>><@<@AB>>><?::7::::AB>>>?===???@@AA>????@9?;?<@@@@@@>
@ATNG8:00339:02763
GATGGTAGTGCGTGAGAGAGAGACCCAGAAGACTCAGGAATCTCGTAAGAAGAATTCAGAATTTTTAACATCAGAGAGTAAACTGATTAAAAAAGAAGGTTTTACAGACTCACGTTTAACAATATTGCAGCAGTACGCACACAATCGAAGCGCAGTAAGGATGGCTAGTGTAACTAGCAAGAATACCACGAAAGCAAGAAAAAGAATTTACGCTATTAACTATTAACGTACCTGTCTCTTCCGAAACGAATGAGTACGAGAGAGCACACGTGTCTACCATCGATTCCGGATAGTCT
+
//::)///44444449<<556999;)5/749//////49)5544444.4<5:;7<38<77-3:::'9-33333333///8:16////(/::;;%::(3,377+7666://.552/.'-222(---(-667:?8BCC997?@A?7@B@@7<>558A::1=.33=8=?@?:88A;>=>=>?<@A<;;;=??@BA9A87279996'58(..'..77:9:05/5655/5167>6646A@BA;;4;49;@9@@?<@BC@@??@?AAC??ABEBBBBBABA@@>@:99@A>A?B?B@?>@>;
@ATNG8:00347:02809
GATGGTAGCACTACACGACGATGTGTACTCATTCGTTTCGGAAGAGACAGGTACGTTAATAGTTAATAGCGTACTTCTTTTTCTTGCTTTCGTGGTATTCTTGCTAGTTACACTAGCCATCCTTACTGCGCTTCGATTGTGTGCGTACTGCTGCAATATTGTTAACGTGAGTCTTGTAAAACCTTCTTTTTACGTTTACTCTCGTGTTAAAAATCTGAATTCTTCTAGAGTTCCTGATCTTCTGGTATGACTAGTGTGCAGATACTAACATCGATTCCGGATAGTCT
+
/7:;=A@??BCCCCBBBBC;66<AAABBBBBB@BDDE>CC@C@CCCCCCC@BBBBB@B@BCCB@B@CCBBBCB?>9<;;8;'=>>@899(38<86;BA@CD9::BBDD?AABBBBBB>BBB>B?@A><<<;<9<@AB=A>@>>??===???>>>?<??@<>><>;>@@@@@A@@:==BBB5A;>:>ACCC/AA;;;1899///=9:><ABBA/>;;;A=@=AA=A@@A@??;A<@A@?=>:;;;>@@@@A@@?===?>>>??>>>>>:>@AAA?A<A<A<>@@@@<<
@ATNG8:00300:02841
GATGGTAGCTCGCTGATGATATCTCCAGAAGATCAGGAACTCTAGAAGAATTCAGATTTTTAACACGAGAGTAAACGTAAAAAGAAGGTTTTACAAGACTCGTTAACAATATTGCAGCAGTACGCACACAATCGAAGCGCAGTAAGGATGGCTAGTGTAACTAGCAAGAATACCACGAAAGCAAGAAAAAGAAGTACGCTATTAACTATTTAAACGTACCTGTCTCTTCAAACGAATGAGTACTATAGACTATCTGAGACTACCATCGATTCCGGATAGTCT
+
5=CD@CBABBBB=BBCEB@@@@@A?9?:;.5@@B@A?@?@CBAA@C<@@;>:?@997777$78333:::99333(3394:<:(:<.5.555&59:7<<=<<59455@:6AAB@CCBCCBAB@A;;9?;:=???AB=@@@ABBBBAD@CCC?BBBBCDDD?ABBBCFADC?AAC@DCAAA<ABB8B?AAC1BA7787:7788848499777(79)8<;;>@CDB>?:<:7@?;>@@=;;;@@@;;;CAAAAAABCCB???CGCC>AAAAAA>A?C@AABBAAA
@ATNG8:00305:02817
GATGGTAGGCGACATACATACGCGCCAGAAGATCAGGAACTCTAGAAGAATTCAGATTTTTAACACGAGAGTAAACGTAAAAAGAAGGTTTTACAAGACTCACGTTAACAATATTGCAGCAGTACGCACACAATCGAAGCGCAGTAAGGATGGCTAGTGTAACTAGCAAGAATACCACGAAAGCAAGAAAAAGAAGTACGCTATTAACTATTAACGTACCTGTCTCTTCCGAAACGAATGAGTACAGAGAGTACGATATGTCTACCATCGATTCCGGATAGTCT
+
3344.449.5;AC>>===CBA@?<?8<<=8556<;;7<<@??<<65.4;38344445555$59=>=??@>>BBC9AE;;;;;';@;@499909DG@CCCCCCBBB<@<@@>ACC@CCCAAACCCBBBCCCCC@CCCG?BACCCCBC@CAD99;:CBCCCBB?BCCCBC?BC@???=?>??>9><<<=CDCD/CC?B??>CCDBB?B?CBBB?@<@@C@@>@CCCBCC?C@CBB:BDD@@@AACCBBBBBBBBBBBBBBBBBBB@@=@788BB@A<A=@@@@<<<
@ATNG8:00308:02845
GATGGTAGCGCATATCAGCGCAGCCCAGAAGATCAGGAACTCTAGAAGAATTCAGATTTTTAACACGAGAGTAAACGTAAAAAGAAGGTTTTACAAGACTCACGTTAACAATATTGCAGCAGTACGCACACAATCGAAGCGCAGTAAGGTTGGCTAGTGAACTAGCAAGAATACCACGAAAGCAAGAAAAAGAAGTACGCTATTAACTATTAACGTACCTGTCTCTTCCGAAACGAATGAGTACTGCGTCTCACTCTCGCCTACCATCGATTCCGGATAGTCT
+
:>;?7AB595@@@???@<?=>>::<4<==9666;;;1616=@@<BB@BC@C??=:44444$5.5<;;;><;;;@;@A;;;;;*;@4:5999&9AA=9:9BBB;00;@;00+0@@;A?AAACBBBBB@AABBKAICCCFD;;;DCBB>B?C7;9;BBBBBB@@@@ECC@BB?CCC@EAAAC<BBB?C@GDH5CD?BBBCCCBEC@B@BDCC9;9<BCAA?@BB@9598=3999,4<@4?;>;;;?699BBABBBBCBBBCC@???@CBBBBA>A=A?@?@B;99
@ATNG8:00309:02820
ATGGTAGTGTCATATGAGTGTGTGTACTCATTCGTTTCGGAAGAGACAGGTACGTTAATAGTTAATAGCGTACTTCTTTTTCTTGTCTTTCTGTGGTATTCTTGCTAGTTACACTAGCCATCCTTACTGCGCTTCGATTGTGTGCGTACTGCTGCAATATTGTTAACGTGAGTCTTGTAAAACCTTCTTTTTACGTTTACTCTCGTGTTAAAAATCTGAATTCTTCTAGAGTTCCTGATCTTCTGGTCTACTACACTGTACTCTACCATCGATTCCGGATAGTCT
+
///)//777945::656;;666=@95559982444<4<<4;7::<9>AA=@@@@@>C<AAAA=@?BBB===<<<555555$55.5:::;3///0>6<;B=<@=885?AB@BBGHCECC@CBB@D@CCDC@BAC?CCDD@BBCCCBBBCCCCJCAAAACCC@CC@C?@@CBBBBCC?A::::5:>B=?@@@@0?CBBB=@@BBBBCABB4:;;;*;A@@C@C?CIABAACCCD@C@BBBDCC?A@A>ABCCCCCCCCCDDCCCCECC?A:::BB?B>B=ACCB@BB
@ATNG8:00318:02844
GATGGTAGCGAGCGAGTGTGTATACCAGAAGATACAGGAACTCTAGAAGAATTCAAGATTTTTTAACACGAGAGTAAACGTAAAAAGAAGGTTTTACAAGACTCACGTTAACAATATTGCAGCAGTACGCACACAATCGAAGCGCAGTAAGGATGGCTAGTGTAATAGCAAGAATACCACGAAAGCAAGAAAAATAAGTACGCTATTAACTATTAACGTACCTGTCTCTTCCGAAACGAATGAGTACGATGAGAGAGCTCTCTCTACCATCGATTCCGGATAGTCT
+
////)/777?<@;>@;95549955616=<7<<///77)/)//9978864/)/3//)---6666#/)/777<>B>BBB>BCBAABA0AA=B=AAA9BBC?BBCCEDECC@C?BB@CDD@DCABACCBBBCCDCBBCACCCC@CBBBCCCC?B@CCCABBBDCCCC@BBBBB?CB@CCC@CCCBB=A=>8:::::):>;@CCBC9::C=@=@ABB?B@BBCBC?AAAA@@@>A>A?A=ABB@CCCBAAA@@?BCCBBBB@AA@CBBBBB>BB@?@A?@=C?BBAB>>>
@ATNG8:00333:02812
GATGGTAGAGAGAGCTCTCTCATCGTACTCATTCGTTTCGGAAGAGACAGGTACGTTTAATAGTTAATAGCGTACTTCTTTTTTCTTGCTTTCGTGGTATTCTTGCTAGTTACACTAGCCATCCTTACTGCGCTTCGATTGTGTGCGTACTGCTGCAATATTGTTAACGTGAGTCTTGTAAAACCTTCTTTTTACGTTTTACTCTCGTGTAAAATCTGAATTCTTCTAGAGTTCCTGATCTTCTGGGTCTACGGCTCGTCGCGCTACCATCGATTCCGGATAGTCT
+
99;;+///99<>@@9655===<=>====>>=>:>>><4;;.5.5555599.544///(/)////)/)/768:4449288;::;%8828:::1899;68;:6//)////9959;;8337:28855:58555989:<==>?378===???=<<::///:6<9?<<=9<6<;777----(-2277*6.5059999)66////'.-2----/33777+799550549<2877<:776:;?AA:::1////)//-2,-(--222-..733585:;;9998;5:2779=777
@ATNG8:00333:02850
GATGGTAGTGCGTGTGAGAGAGACCCAGAAGATCAGGAACTCTAGAAGAATTCAGATTTTTAACATCGAGAGTAAACGTAAAAAGAAGGTTTTACAAGACTCACGTTAACAATATTGCAGCAGTACGCACACAATCGAAGCGCAGTAAGGATGGCTAGTGTAACTAGCAAGAATACCACGAAAGCAAGAAAAAGAAGTACGCTATTAACTATTAACGTACCTGTCTCTTCCGAAACGAATGAGTACGTGTGACGTACGTGAGCTACCATCGATTCCGGATATTCT
+
33<<5:?B@@??;;=C@B@<;A:;:)59949=<9969=75999;6=:=B<C??@>?9@?@,?;?:84<:::;===49733333$3949-333&39933339???9948<@@=BBB@BBBACCEDCCCDCCCBC>ACBB@BBBBBBBB>B@C??>@ECCCCCC?BBBBBG@>>>?CC<?@999,9?@9=<==>,=@<AAABCDA=<5:5;=@A:>9=AA@@=@AAABBB?B?BCC>CAA>ACCCCACCCCABBBBCBBBBABDCCCC@B899>?9?=A;@@@@799
@ATNG8:00340:02828
GATGGTAGCTCACGTACGTCACACGTACTCATTCGTTTCGAAGAGACAGGTACGTTAATAGTTAATAGCGTACTTCTTTTTCTTGCTTTCGTGGTATTCTTGCTAGTTACACTAGCCATCCTTACTGCGCTTCGATTGTGTGCGTACTGCTGCAATATTGTTAACGTGAGTCTTGTAAAACCTTCTTTTTACGTTTACTCTCGTGTTAAAAATCTGAATTCTTCTAGAGTTCCTGATCTTCTGGGTCAGAGTGTGCAGATACTACCATCGTCCGTTAGAAGTCT
+
?<CD@CCC@ABBCDCCDDCCCAAADCCCBCBB@BCCD?BBBACDCCCBB?BCCCF@C>@@BD@D@BBCCCCBBB=99999)8A?ACAD=BBCC@BBA=AA7:9?BBB?BBBBBBBB>BBB@B?B@@@AAAA:>>@@<@@@?;:;@AAAAAA@@@;@AC=DD;@:>?BDDA???<>>@DD2A<@<=:::;+:9333)------798;/6555$29;;;595>@9@BAA>>>5:59<=>??8:79707@;<767<====>>>?@@;;7;??>;;5;::>?@<@@AA
@ATNG8:00311:02881
GATGGTAGCATCATGCATATCTCACCAGAAGATCAGGAACTCTAGAAGAATTCAGATTTTTAACACGAGAGTAATCGTAAAAAGAAGGTTTTACAAGACTCACGTTAACAGATTGCAGCAGTACGCACACAATCGAAGCGCAGTAAGGATGGCAGTGTAACTAGCAAGAATACCACGAAAGCAAGAAAAAGAAGTACGCTATTAACTATTAACGTACCTGTCTCTTCCGAAACGAATGAGTACCTCTCAGACGCTCGTCCTACCATCGATTCCGGATAGTCT
+
5==>@CCAABCCB@@@BABCDDDCC@BCC@BBBA@@=A@CDD::9>?AA>B?AAAADBDA3A?BBBBBBBCAA;>>?99787$3838/333&3;;6=@@@@AAA@=A=A@@>><>A@ACBBBCCCFBCCAA=@B@@=ABBDDCBB?C?BCGAA@@BAAA?AAAAAA?AA>ADC?CCAAA;@@@<@@AAA3AB?BBBB@BBCC<><>AAA4718<BBB?BBABBDD@C@BBB<A@@>@BCBABB????AABABBBBBBBB??>??C???B?:?<?;?A@@@@>
@ATNG8:00312:02889
ATGGTAGCGCACACATAGATACAGTACTCATTCGTTTCGGTAAGAGACAGGCTACGTTAATAGTTAATAGCGTACTTCTTTTCTTGTCTTTCTGTGGTATTCTTGCTAGTTACACTAGCCATCCTTACTGCGCTTCGATTGTGTGCGTACTGCTGCAATATTGTTAACGTGAGTCTTGTAAAACCTTCTTTTTACGTTTACTCTCGTGTTAAAAATCTGAATTCTTCTAGAGTTCCTGATCTTCTGGAGATACACATGATACTCTACCATCGATTCCGGATAGTCT
+
/78489;<@<<;;;>=>>><>///7///:<;5=///(/:)//)/779955.4555556;.5555.559://///::)5555&5<.56>=@3655493845.4:889:::;8<<<=BC>C;?EE>C@CC;;;;;;?BBCCACCCCCB:;:ABBB;:;@;>9:29:494;;=9=??>>8<9:::*:=B=A@AAA0@@@@@9A;;;BAB@@@<@@@@,@AA>><@5:;=@BCCCCC@C>B@?ABB<@@E?BBC999?B@@BCC@@@B@??<599?8<2927178>B>CC
@ATNG8:00322:02899
GATTAGTATAGAGCTCTACATAGTACTCATTCGTTTCGGAAGAGACAGGTACGTTAATAGTTAATAGCGTACTTCTTTTTCTTGCTTTCGTGGTATTCTTGCTAGTTACACTAGCCATCCTTACTGCGCTTCGATTGTGTGCGTACTGCTGCAATATTGTTAACGTGAGTCTTGTAAAACCTTCTTTTTACGTTTACTCTCGTGTTAAAAATCTGAATTCTTCTAGAGTTCCTGATCTTCTGGTGAGATATGCATGATGCTACCATCGATTCCGGATAGTCT
+
=BB@BBBBBCCCCC@ABDCDBBBCCCCB9:7:@@B=BE@C@BBBCCCC@CBBCC=A=;:;C?C?BAAABBBBB?ABBCC1BA=A999,8????BBB@CC9999BAB@BCCCBB@@<@AA<><>AAA?;:;<@AAA<AD===AAAA>==<<>??<@@@=@@;@<AAA>>>>>>;>@@@@3>9=487777(5=999/957522:75747777(5.//9373;>9@@=>=@@9=:>>>???7;;@=@@>>>>>>AA====///::=3;;;;@C=B=D;??;;;??
@ATNG8:00333:02899
GATGGTAGATATATGACGCTCTACCAGAAGATCAGGAACTCTAGAAGAATTCAGATTTTTAACACGAGAGTAAACGTAAAAAGAAGGTTTTACAAGACTCACGTTAACAATATTGCAGCAGTACGCACACAATCGAAGCGCAGTAAGGATGGCTAGTGTAACTAGCAAGAATACCACGAAAGCAAGAAAAAGAAGTACGCTATTAACTATTAACGTACCTGTCTCTTCCGAAACGAATGAGTACTACTCTCAGAGACACACTAATCGATTCCGGATAGTCT
+
67;?@A@AC;69=@;><;;666>?7@AC?ABCHCCAC@BBB;:<B>BB?B?;;;9899:):<@ACBBBBBBAB=BAA@???0>@;=2;;;-;AA?CHICCCB@@=@?A@=@CC?CCB@AACHHJCCCDABB?C@@?@BA@@BBAA=A?B;;7;C@@@CCC?BDBCDD?BD?CCC?BBBBB<BBB?ABBAB3@@=A899CAA??<?<@?@D7;7;ACBB?BDDDBBB?B?BBB>BDC@CCCBBBBBBBBBBCCBBAACBBA>>><?@??E=A<A<AA@@888
@ATNG8:00336:02877
GATGGTAGAGTACAGTGTAGTAGACCAGAAGATCAGGAACTCTAGAAGAATTCAGATTTTTAACACGAGAGTAAACGTAAAAAGAAGGTTTTACAAGACTCACGTTAACAATATTGCAGCAGTACGCACACAATCGAAGCGCAGTAAGGATGGCTAGTGTAACTAGCAAGAATACCACGAAAGCAAGAAAAAAGAAGTACGCTATTAACTATTAACGTACCTGTCTCTTCCGAAACGAATGAGTACACATCGTCGTGTCGTGCATCTATTCCGGATAGTCT
+
66;@6;@CECCCCCCDBBBCCCCCC@ECJACBBBBB?B?B@AACBB?@@=@?BCFCCCCC3B?BAACCBBABBD9A>;;:;;*;C=A?BBB9ABB>@AABBCBBA=A=;;7<BB9;;BBCBBBCCBABB@@@<@A@@>ACDCCBCC?C@BBB@BCBCCDCC?CCBCCC?BB@:::?A@@@B<@@?:@@@@AA'@A>9:7>B:<=><>8>A:;5;:=;@@@;@@@A@@B=A;??=6<9929>@@ABCCFBB@=>?BDBABB>777C?>@=6@<@8B?A////
@ATNG8:00339:02876
GATGTAGCGCACACATAGATACAGTACTCATTCGTTTCGGAAGAGACAGGTACGTTAATAGTTAATAGCGTACTTCTTTTTCTTGCTTTCGTGGTATTCTTGCTAGTTACACTAGCCATCCTTACTGCGCTTCGATTGTGTGCGTACTGCTGCAATATTGTTAACGTGAGTCTTGTAAAACCTTCTTTTTACGTTTACTCTCGTGTTAAAAATCTGAATTCTTCTAGAGTTCCTGATCTTCTGGTAGCGACGCGATATACTACCATCGATTCCGGATAGTCT
+
9:;CCBBDDCCCDCCCBBBCCCABBEBCB::7;?AA<BB@B@CCCCCCC:966==9=:=@BC8;:;BCCCBBB?;:::::*;@<??@A:A@@A>BCC=AA?ACBCCCACCCCCCCC@BBC@B?CBBBBBBB?B@@@?BBCCCCBCBCCBBBBBB@AA@@DD@C>;;<BA@?@C>AABCC9@;>499;:;*;@>@@/:5=9;965668<<<=+<;;;A;?9@@:?@B@@>@;@:>>=:9:49;@=BCCAAA;:;AAA@::9@@@;B999@@=@=@>AABCCBB
@ATNG8:00341:02869
GATGGTAGCGCGACGAGCGTAGACCCAGAAGATCAGGAACTCTAGAAGAATTCAGATTTTTAACACGAGAGTAAACGTAAAAAGAAGGTTTTACAAGACTCACGTTAACAATATTGCAGCAGTACGCACACAATCGAAGCGCAGTAAGGATGGCTAGTGTAACTAGCAAGAATACCACGAAAGCAAGAAAAAAGAAGTACGCTATTAACTATTAACGTACCTGTCTCTTCCGAAACGAATGAGTACGATGAGAGAGCTCTCTCTACCATCGATTCCGGATAGTCT
+
3:;;?ABBCB@@@@A@@BBBBCCBB>BBC@C@AA;;6;?A@@<<9A@CCAC?AA::8CCC3C?CBBBBCCBAA@9==@????,=@<>;BBB<CCC@CDCBCCDCB?C?CD@BBB:<:CCCDCCCCCCCCCCC?BBBB?B@@?BBBB?B@DBB?BCCCCBBB?BBCCCB?AA=???<>@:9:,7879>@@@AA)AB?C:9:B@ABB<@;@@AA7;7;CBBA?ACCCAAB@E?@A@8@00-/>>=ABCCB:::AABBBB;;;?::;@?;>;;;;C>E<A;>??B???
@ATNG8:00345:02881
GATGGTAGCGCATACTCAGCGCAGCCCAGAAGATCAGGAACTCTAGAAGAATTCGAGATTTTTAACACGAGAGTAAACGTAAAAAGAAGGTTTTACAAGACTCACGTTTAACAATATTGCAGCAGTACGCACACAATCGAAGCGCAGTAAGGATGGCTAGTGTAACTAGCAAGAATACCACGAAAGCAAGAAAAAAGAAGTACGCTATTAACTATTAACGTACCTGTCTCTTCCGAAACGATGAGTACTGCGTCTCACTCTCGCCTACCATCGATTCCGGATAGTCT
+
-89938---7-////////>;;;==>4555.559955.5.555<<:;7<:)/)///6/////$/396///996666.6///999'//)/)///&/-6066///9999:17179177;,333244:9455;;;?@?:@@@@69:@B@@??4:2999.5;999959.9=<;;:?AA=@??2;;733(3774333333#376333387877,3,38:7283:5;;;9===554;./)///(//////9966////7555::4555==:>>>:>===<<7<8;28885444
@ATNG8:00304:02958
GATGGTAGACATATCGTACTCTCTGTACTCATTCGTTTCGGAAGTAGACAGGTACGTTAATAGTTAATAGCGTACTTCTTTTTCTTGCTTTCGTGGTATTCTTGCTAGTTACACTAGCCATCCTTACTGCGCTTCGATTGTGTGCGTACTGCTGCAATATTGTTAACGTGAGTCTTGTAAAACCTTCTTTTTACGTTTACTCTCGTGTTTAAAAATCTGAATTCTACTAGAGTTCCTTGATCTTCTGGCGCGTATGTATGTCGCCTACCATCGATTCCGGTATAGTCATCACCGACTGCCCA
+
--55056<ABAA==CCCCBBBBC?@?=<=<55054/;397275//////:<7<<@@@=@>AAAA>B?BBBB:@:;@7<====+BB@BA=>3=---(--7399588;?9:3895779=><;AA=B>B;7///897@==><@@@@@AA@@@@@?;;;;59789=>;?<?A@??@@@A8;////(/)/)/9999,:>===-//6///78577,7999)99<7/(/55//.35779=6;3737:99;6///5;;8>=?@@>>>>>?@@<===9=///<<7<56-36:///9:::?;533-,***'*
@ATNG8:00307:02955
GATGGTAGTGTCATATGAGAGTGTGTACTCATTCGTTTCGGTAAGAGACAGGTACGTTAATAGTTATAGCGTACTTCTTTTCTTGTCTTTCTGTGGTATTCTTGCTAGTTACACTAGCCATCCTTACTGCGCTTCGATTGTGTGCGTACTGCTGCAATATTGTTAACGTGAGTCTTGTAAAACCTTCTTTTTACGTTTACTCTCGTGTTAAAAATCTGAATTCTTCTAGAGTTCCTGATCTTCTGGTAGAGCGTGCATATATCTACCATCGATTCCGGATAGTCT
+
3334.48:<B@;;555;656;;;<<6665=<:6:::<(33-44.444;<00*/9///7<)//><6=@C@999:55.5:<;+<=45599=0::99=8<=B:>>:888AAB@CCCCCECCAGCC@C@CBDDBBBD?CCEE@BBBCCCDCDCCCCAABBBDBB?BCAB@AA@@BBBCB=@::;:.;>B>;;;;;*;CBCE?BBCBBBBB@A>ABBB2BBAAB@D@CC@CCCCBAA=@?@AAGFF@BBC@BBBCCCCCCCCCCDCCCBAB@CBBBA@>@@D@DBBBB??
@ATNG8:00319:02917
ATGGTAGTGTGTCTCTGAGAGTAGTACTCATTCGTTTCGGAAGAGACAGGTACGTTAATAGTTAATAGCGTACTTCTTTTTGTTGCTTTCGTGGTATTCTTGCTAGTTACACTAGCCATCCTTACTGCGCTTCGATTGTGTGCGTACTGCTGCAATATTGTTAACGTGAGTCTTGTAAAACCTTCTTTTTACGTTTACTCTCGTGTTAAAAATCTGAATTCTTCTAGAGTTCCTGATCTTCTGGGTCTCTCTCTCACGCACTACCATCGATTCCGGATAGTCT
+
//7)//9@@>?:@55555559959@955@9909;?=<>C?A?BBCBBBC@CBCBC@CACCCCAC@CCCCDCCCD@CBCBB2AA=ABCJ?BBBB@BBC>BC@CBAABB?BCCCCCHC@BBB@C@DCCB@B9989BCD@DBCCFBBBCCBBCBCBC@BBB@DD@D;;;BBCBDDD@BBBBB:B?B?BBBBB5BCDBC=BBC@@ABA@@5;<;<*;AA@B?A@CCADCBBBBC@C@CBBC@@>@BCD?BBBCCCCBDDCCCCCA@@B?CBBAAB7:7:@BBBCA@@
@ATNG8:00322:02950
GATGGTAGTATAGTGCTCTACATAGTACTCATTCGTTTCGGAAGAGACAGGTACGTTAATAGTTAATAGCGTACTTCTTTTTCTTGCTTTCGTGGTATTCTTGCTAGTTACACTAGCCATCCTTACTGCGCTTCGATTGTGTGCGTACTGCTGCAATATTGTTAACGTGAGTCTTGTAAAACCTTCTTTTTACGTTTACTCTCGTGTTAAAATCTGAATTCTTACTAGAGTTCCTGATCTTCTGGGCTGCGCTGATATGCGCTACCATCGATTCCGGATAGTCT
+
//::8;;CBCCCCCA@A>?C>CBBBBCBB@;;7;AAC=BA>B?;<;CCCD?BABBC?B?BBBA?B?CBBBBCB<@7AA<B=1@A?A999+7=>A=BBB?CC?AABABB?B::9AAAB=>>>;>;===<;;BB=B???=@@@AA@@>>>@==:::<7:;::<=1818A???@?==8<8888,89@5;;;;;+;>@AB7;;>=A>>=<=0888,8==;7179<;-//==@<??<?<@@@ABD>@:9:2:///<===???@===AABA=???BBD<?<@<A=>=@>>
@ATNG8:00333:02940
GATGGTAGCGCATATCAGCGCAGCCCAGAAGATCAGGAACTCTAGAAGAATTCAGATTTTTAACACGAGAGTAAACGTAAAAAGAAGGTTTTACAAGACTCACGTTAACAATATTGCAGCAGTACGCACACAATCGAAGCGCAGTAAGGATGGCTAGTGTAACTAGCAAGAATACCACGAAAGCAAGAAAAAGAAGTACGCTATTAACTATACAACGTACCTGTCTCTTCCGAAACGAATGAGTACCTCTCAGACGCTCGTCCTACCATCGATTCCGGATAGTCT
+
<=CC@C99:?A@@@;;;@@@CCBAB<BAB?CBBBBB?B@BCCCCCD@CC?B?BCCBBDCD5C@BBBCCCCCCCF>B@;;:;:*;A=@>BBB;CHHACCCBBBB;:7;?BB?BDC=@@BA@ACCCCA@ACCCCABBBC>BBAADC;:9;?C;;;;CCCCCCD@BBBCBB@BC@CCF=????<6???=?BBBB3BB?999BBBBBB?B???/00//)//0;<4688:99@=D=;::2;??8==>>==B=888;;?>@@@>>>87187818=====:==A=>>>AA??
@ATNG8:00335:02951
GATGTAGAGAGACTGTAGCGCACCCAGAAGATCAGGAACTCTAGAAGAATTCAGATTTTTAACACGAGAGTAAACGTAAAAAGAAGGTTTTACAAGACTCACGTTAACAATATTGCAGCAGTACGCGCACAATCGAAGCGCAGTAAGGATGGCTAGTGTAACTAGCAAGAATACCACGAAAGCAAGAAAAAGAAGTACGCTATTAACTATTAACGTACCTGTCTCTTCCGAAACGAATGAGTACGATGAGAGAGCTCTCTCTACCATCGATTCCGGATAGTCT
+
4=>>BBACCCCBBBCCCCCEBBAC?CCCAD@AACC@B>BCDBBBC@DC?C?AAAABCCC3D?BBDCDBAABDD>A@AA?@@0@A=A;@AA7AEGAFCCCCCCBA>B@BB@BBC=BA@@@ABBAABCCCCCB?BBBB?BBBBBBBB@C@BBB?BCBBBBBB?CCCCBB?BB@BBB?AA@==4=8818>=>@/<>9@///<<BDE:=:>>>A<>;>BBBB@CDECBBB?B@BBB>BBB?BBBBCDBBBAAABBBBBBBBA>@@???=A888AA=D;C=>>>?@@A
@ATNG8:00336:02922
GATGGTAGTAGTACACTAGTCATACCAGAAGATCAGGAACTCTAGAAGAATTCAGATTTTTAACATCAGAGAGTAAACGATTAAAAAAAGAAGGGTTTTTACAAGACTCACGTTAACAATATTGCAGCAGTACGCACACAATCGAAGCGCAGTAAGGATGGCTAGTGTAACTAGCAAGAATACCACGAAAGCAAGAAAAAGAAGTACGCTATTAACTATTAACGTACCTGTCTCTTCCGAAACGAATGAGTACTGTATCTATGTGTGCGCTACCATCGATTCCGGATAGTCT
+
338838:@??BAEJ??>>>=;54443944.4:4//:)/)//999<<46/7;6-----888)8,655-////66699,5---(-55555#55(//(3===+==<7::3337777034::65654699<BCDB;:;ACA@AA>999@<A@@>@;00,/6>0858BBBBBBC>AACCCA;@@=:::387<=A4>8838?AAB/;;4:79799==>5;4998717156??=8;>999<<7:7484/4::7;>CCBBB:::BBBBBBBBBB@=0//8838.22772705(...////
@ATNG8:00338:02951
ATGGTAGCGCACACATAGATACAGTACTCATTCGTTTCGGAAGAGACAGGTACGTTAATAGTTAATAGTCTGTACTTCTTTTTCTTGTTCTTTCGTGGTATTCTTGCTAGTTACACTAGCCATCCTTACTGCGCTTCGATTGTGTGCGTACTGCTGCAATATTGTTAACGTGAGTCTTGTAAAACCTTCTTTTACGTTTACTCTCGTGTTAAAATCTGAATTCTTCTAGATCTGAATTCTTCTAGAGTTCCTGATCTTCTGGTCTACTACACTGTACTCTACCATCGATTCCGGATAGTCT
+
334.44444////////56A566;;;::>55.4444(4<.4.4//////)//7776<?BAAA6;5;B;;5544444.4////$/71//)/::377;<9<<<9==4584?=?:?@A@@@??<@AA;?<ABBB@A;;7;CA@=@@A@ACCBCCB@AABAB@BAA<@@=A?BCAAABBCC=@;;;;-;4;5:?@@3ABBBB;@@ABBBB;;;5;;;.;BA;;5;=AB?BBCCCBBA;;5;5<A=ABC@@@@=A>;;;BCF>AAB?@@@CCBBBBBDCBBBEDDDD@C9;;BB@E?B?BBBB???
@ATNG8:00307:02988
GATGGTAGCTCGCTGATGATATCTCCAGAAGATCAGGAACTCTAGAAGAATTCAGATTTTTTAACACGAGAGTTAACGTAAAAAAGAAGGTTTTTACAAGACTCACGTTAACAATATTGCAGCAGTACGCACACAATCGAAGCGCAGTAAGGATGGCTAGTGTAACTAGCAAGAATACCACGAAAAGCAAGAAAAAAAGAAGTACGCTATTAAACTATTAACGTACCTGTCTCTTCCGAAACGATGAGTACTACTCTCAGAGACACACTACCATCGATTCCGGATAGTCT
+
/89:6@?CCC@>===@A@>?=<;@<<>=?:<<;@A?7@:9@?00/<6::+/*493333333#35:<9;;<<>C@C?87000000%/0*/)///0$/;>?@>C?DDCBA<B@ED?C@A>A@BBCCCCCDCCC@@@B<@@994;AABCDAA>B@BBB@BGAAACBB@BBBA?>9::3997/7;;;;;0<==;9999:::#0/*/0/097=:8158'86<9-2/2<AACABBBCB?>3:3:99/7?>?ADCCBBBBBCCCBBBBBBFBA>??;;6;A>==?5949:=<<A999
@ATNG8:00309:02998
GATGGTAGTGTCAGTGCGCGTCGTCCAGAAGATCAGGAACTCTAGAAGAATTCAGATTTTTAACACGAGAGTAAACGTAAAAAGAAGGTTTTACAAGACTCACGTTAACAATATTGCAGCAGTACGCACACAATCGAAGCGCAGTAAGGATGGCTAGTGTAACTAGCAAGAATACCACGAAAGCAAGAAAAAGAAGTACGCTATTAACTATTAACGTACCTGTCTCTTCCGAAACGAATGAGTACTATAGACTATCTGAGACTACCATCGATTCCGGATAGTCT
+
34==3:?BAA@?;;<>>ACA@??@@:@BB?CC;;;F=A=ABA:;9@<@<;@>9:995===+=6>><<<<<<99807744444$45.55@AB<BFIAECCCCDCCB?B?BD@DCC=@ABBCCCCCCCCBBCCD?CB@@>@BBBBAAC?G@B@?>@BAACCAA>ADCBBB@BB>ABC5::AA@;A@>;99999(:@=ABBAA>A?>;><?AAB5858@CBB@CBBBABA=@=::959>>;??????CEFBBBBCCBACCCBAABABB?B???BD?D?C<BBBB888
@ATNG8:00311:03002
GATGGTAGCGCATATCAGCGCAGCCCAGCAAGATCAGGAACTCTAGAAGAATTCAGATTTTTTAACACGAGAGTTAAACGTAAAAAGATGGTTTTACAAGACTCACGTTTAACAATATTGCAGCAGTACGCACACAATCGAAGCGCAGTAAGGATGGCTAGTGTAACTAGCAAGAATACCACGAAAGCAAGGAAAAGAAGTACGCTATTAACTATTAACGTACCTGTCTCTTCCGAAACGAATGAGTACTGCGTCTCACTCTCGCCTACCATCGATTCCGGATAGTCT
+
:<<<?BBA@@@A<<BB@?@BAAAC>3;9556;99555.5.599:::<5:8175/////////#55:;555;://)--(,,,,666',,,,,555,68<4;;;A?@?594)47;;8><;7;;::?@>>@@@@>BA;;9<BCC?AADDFDCC@C@CCC@CCEDCCBB@DCCDCC?CB?AA@=>===<6;77//(///(/96///:>;@BB?B@CBBB?B@CBEBA?@BBBBBB?A?;;;0;;:5:AAACBBAAABCGEEDCBCBBCD@BBC@B;;;AA=A@C@BBBEBAA
@ATNG8:00323:02966
GATGGTAGATACTCGCTGATACACCCAGGAAGATCGGGAACTCTAGAAGAATTCAGATTTTTAACACGAAGAGTAAACGTTAAAAAGAAGGTTTTACAAGACTCACGTTAACAATATTGCAGCAGTACGCACACAATCGAAGCGCAGTAAGGATGCTAGTGTAACTAGCAAGAATACCACGAAAGCAAGAAAAAAGAAGTACGCTATTAACTATTAACGTACCTGTCTCTTCCGAAACGATGAGTACTATAGACTATCTGAGACTACCATCGATTCCGGATAGTCT
+
<A>@>A9;5>54445556;=<AA@@500)/)//555<4=8/0/----(--(-08:;33337'349=60/*/89899/5//)////$/9:@);99&99<9;;AA;<<<:5:75545@C;?@CCBCCCB@996;9;:=AAAB79:?=>A>>9=;?00/??:??BB?A?@>?>9<<999349::;;3:4414=CCDD)BB?>?<BA<>>=:=;666A=B9==AAA>AAAAB??=?=?;@80000//9>@?BBAA@BCCB8>:=99=777=6>773>>6;9>;@BBBBAB
@ATNG8:00330:02987
GATTAGAGAGACTGTAGCGCACCCAGAAGATCAGGAACTCTAGAAGAATTCAGATTTTTAACACGAGAGTAAACGTAAAAAGAAGGTTTTACAAGACTCACGTTAACAATATTGCAGCAGTACGCACACAATCGAAGCGCAGTAAGGATGGCTAGTGTAACTAGCAAGAATACCACGAAAGCAAGAAAAAAGAAGTACGCTATTAACTATTAACGTACCTGTCTCTTCCGAAACGAATGAGTACTATGTAGAGCTCTATACTACCATCGATTCCGGATAGTCT
+
BBDA:;;CECCCCBBBA@AAABB;BBB=BBBBBBAC@CCBBBBC@BC@C@CCBAADDH3B?AAACCDDA??=5=9;4999(;=9>:>>>2>@A>ABBCA?A;;99:@@8C::79@@@BCCCDCBBCECCB@DDDC?AABCCCCC>B?BCC>AABBCAAA@BBBBBB?BB<:99?@????87<>8778898$0>:;0//;;AA@=@:;;??<@=@@CBB@CBCBBBB@C?A@?:??@=ABBAAABBBBFDB?;;@;;;@@;;;>>=??AA>>;>;><>BBD@??
@ATNG8:00305:03015
GATGGTAGCATCATGCATATCTCACCAGAAGATCAGGAACTCTAGAAGAATTCAGATTTTTAACACGAGAGTAAACGTAAAAAGAAGGTTTTACAAGACTCACGTTAACAATATTGCAGCAGTACGCACACAATCGAAGCGCAGTAAGGATGGCTAGTGTAACTAGCAAGAATACCACGAAAGCAAGAAAAAGAAGTACGCTATTAACTATTAACGTACCTGTCTCTTCCGAAACGAATGAGTCGATGAGAGAGCTCTCTCTACCATCGATTCCGGATAGTCT
+
34:<7<AB@:@AA;55596<<<<B<9=>>8==?9;6;@:;<:00/716916137333333$31777;@?AA@A@9779==>?,9?8=3===0=@B=A@:;6>@BB@C@CDACBB>A@@CBBBCCCCDDBCCC@CBBB?BBBABBBB@B?;;;<@BABCBCC@CCC999?AA=AC?6;<877)399477778'7<8=>?ABBBBC<B<@?>=9>=?=BCB?BDA@@BC?B@BBC>CCC@BAABBBBCBBBCAA????@@@A@BBA?B;;;=B=B=A=C???;;;
@ATNG8:00305:03058
ATGGTAGCTCTGCTCTGACTCTCGTACTCATTCGTTTCGGAAGAGACAGGTACGTTAATAGTTAATAGCGTACTTCTTTTTCTTGCTTTCGTGGTATTCTTGCTAGTTACACTAGCCATCCTTACTGCGCTTCGATTGTGTGCGTACTGCTGCAATATTGTTAACGTGAGTCTTGTAAAACCTTCTTTTTACGTTTACTCTCGTGTTAAAAATCTGAATTCTTCTAGAGTTCCTGATCTTCTGGGTCTACGCTCGTCGCGCTACCATCGATTCCGGATAGTCT
+
///)//44444:99>@0//////6655:://,/;;;5;=9=9<BBCAAA@CCCCC?C@BDA@?BACCCCCCDDC@BAAA@0@A;??ED;@B;<5<5@;=?;>@BABC@CCCCBBBBACCC?B?CDCCBBBD@CCDC@CBCBCCDCCCAAACCCC@C;;;;C@C@CABBBBBA@=@;;;;.;=@=CCICE3CCBBB;ABBACBBA@@=@>@>,>??@@<@?BB@BBBBB@@=@>AB@@<;9;ABF>ABADFHEDCBCCBBBABBB=??AACD?B?B@BABBBAA
@ATNG8:00306:03059
GATGGTATTACATGATAGACGACACCAGAAGATCAGGAACTCTAGAAGAATTCAGATTTTTAACACGAGAGTAAACGTAAAAAGAAGGTTTTACAAGACTCACGTTAACAATATTGCAGCAGTACGCACACAATCGAAGCGCAGTAAGGATGGCTAGTGTAACTAGCAAGAATACCACGAAAAGCAAGAAAAAGAAGTACGCTATTAACTATTAACGTACCTGTCTCTTCCGAAACGAATGAGTACTATGTAGAGCTCTATACTACCATCGGATTCCGGATAGTCT
+
6;99;@<:::;;;<>CBCCCCBBBA?B@@=@BBAA@?B>BA===@B:;?7:7:9955555$57;;;@@<<<=@@3;;:9999(45.549990;>A=AABBBBBA@<@<A@=@BB?CABACCCCCBBB@@ABB:;<AAACB;00=00+0:>>A>BBCCCDDD@DBBBAA<@@==?<;><9888-8988>AEDD1CC>BBBB>==@?<@:@@;;)/)/500/7=555999.4.5<<2<::7::9<;;@AB@BBBBBBCBDD?987>=<///--(-6(-(-,579>>=8
@ATNG8:00309:03052
GATGGTAGCACACGAGATCTCATCGTACTCATTCGTTTCGGAAGAGACAGGTACGTTAATAGTTAATAGCGTACTTCTTTTTCTTGCTTTCGTGGTATTCTTGCTAGTTACACTAGCCATCCTTACTGCGCTTCGATTGTGTGCGTACTGCTGCAATATTGTTAACGTGAGTCTTGTAAAACCTTCTTTTTACGTTTACTCTCGTGTTAAAAATCTGAATTCTTCTAGAGTTCCTGATCTTCTGGCGCGTATGTATGTCGCCTACCATCGATTCCGGTATAGTC
+
/978;<8AAAAD:96===?;;<=<;<554:9=4;;;@;=A;@=?BABCED@CCA@@:939;:><?;;@@A@BA891:=<=;,;@<@@AC:?@BB>;::=>@;@??=;=9=>>??BBB?BCC?C@DB@?:;==<@AAA7<;>>;;;;;;>>>;;;<:;9:<AB:=:>>BA>>>@A:;;;:;-:3;6;BBBA.88888)6;;=?>>@;;7;AAA.<<<=A;A8;><@@>>>>=8<8>??@@?=@::58/////766;:::===+//737655793759/66;///9
@ATNG8:00323:03016
GATGGTAGCGCACACATAGATACAGTACTCATTCGTTTCGGTAAGAGACAGGTACGGTTAATAGTTAATAGTACGTACTTCTTTTCTTGTCTTTCTGTGGTATTCTTGCTAGTTACACTAGCCATCCTTACTGCGCTTCGATTGTGTGCGTACTGCTGCAATATTGTTAACGTGAGTCTTGTAAAACCTTCTTTTTACGTTTACTCTCGTGTTAAAAATCTGAATTCTTCTAGAGTTCCTGATCTTCTGGAGATACACATGATACTCTACCATCGATTCCGGATAGTCT
+
////)-55-//9/44556:<<<;;966@?=>A:;5/;/99)//)///9;8807://)/59052,-(-(---///:5555.5444&49699444(4444;7;<<8<<9587BBC@BCDCFCCC;:;C=A<ACBCBCCCACDGC?B@CBBBBBBCGDC;;;B@AAB@CDADGBBAABCCBA=@;;;;.;<@<;;;;;*<@BAB;@ABBCC@BBA=ABBB0B;;;A=AAEE@CGECB;;8;>ABBBBB@CCEABCBCCCCAAABBB@@@ABBB<@;;:AA=@AC=@@ACC<;
@ATNG8:00323:03041
GATGGTAGCTCGCTGATGATATCTCCAGAAGATCAGGAACTCTAGAAGAATTCAGATTTTTAACATCGAGAGTAAACGTAAAAAGAAGGTTTTACAAGACTCACGTTAACAATATTGCAGCAGTACGCACACAATCGAAGCGCAGTAAGGATGGCTAGTGTATCTAGCAAGAATACCACGAAAAGCAAGAAAAAGAAGTACGCTATTAACTATTAACGTACCTGTCTCTTCCGAAACGAATGAGTACGAGAGAGCACACGTGTCTACCATCGATTCCGGATAGTCT
+
33::7<ACCC;<6BDEAA@BD@AAB@DEF?CA@;;92925??5:6?8@@<@=;;994:<<);9?843<;545;;;33338888'8:28-333&3773:=<;;:8//(/0664::<7;888@?@DGECCCCCBD@CCA@>A@C@BC??<@?AAB@BAACC@@@AAAABCB?BB???==@???>?5=??;?BEKD3CC??@?BB;:>?/7157752<;;;BCD?B@;:;;>7=;???9?::89AACCBBBBBBBB@@@?:97<<<@=>>?B555==6=:>8;:7=<<>
@ATNG8:00338:03014
GATGGTAGCGCATATCAGCGCAGCCCAGAAGATCAGGAACTCTAGAAGAATTCAGATTTTTAACACGAGAGTAAACGTAAAAAGAAGGTTTTACAAGACTCACGTTAACAATATTGCAGCAGTACGCACACAATCGAAGCGCAGTAAGGATGGCTAGTGTAACTAGCAAGAATACCACGAAAGCAAGAAAAAAGAAGTACGCTATTAACTATTAACGTACCTGTCTCTTCCGAAACGAATGAGTACGATGAGAGAGCTCTCTCTACCATCGATTCCGGATAGTCT
+
9;;@@A@BACC@@BCCBCCBBBBBB=BAB@BBBJCB@B@BBBDCCC@DD>@=@AAAABBD3C@BBBDGHCCCBB>BBBCCDC3CD@D@DCC<CCCACCCBA@@00+08=@=@AA@BCCCCBBBBDBBBCBBCAABAD@BBBCCCDC@C?B::;:CDDCDDC@CBBB@A@CCACBB=???<<7?@>;@@@@@@&>>;9979>ACBB?B@CBBB?B@B?CAA=ACCBBBDAC@BBD=BAD?BBB@@@??@DBBBCCCCCB??????BB@C9:8==7=8=5;;>>;;;
@ATNG8:00302:03099
GATGGTAGCGCACACATAGATACAGTACTCATTCGTTTCGGAAGAGACAGGTACGTTAATAGTTAATAGCGTACTTCTTTTTCTTGTCTTTCGTGGTATTCTTGCTGTTACACTAGCCATCCTTACTGCGCTTCGATTGTGTGCGTACTGCCGCAATATTGTTAACGTGAGTCTTGTAAAACCTTCTTTTTACGTTTACTCTCGTGTTAAAAATCTGAATTCTTCTAGAGTTCCTGATCTTCTGGAGATACACATGATACTCTACCATCGATTCCGGATAGTCT
+
--56(--68@<7////79:<=>>;66666<<;544/7.79)/)//77777)55555.549954.5.5:::965/72/----$--(---77(//495:<=9==9<<=:?<@@??@BAC>B??<=<898?877A>A?@@:@AB99:ACBCCCC?BBC<@;;7;C>C@AA@CAABBA=@;;;;*;8?=;;;;;*;?@?@;@@BDDCCDBA=@AAA,?CB@@7;5;C@;;;@@;;5;<;;;BAA=@@@>AA::99@@@BCEBBBBCCB@<@000??;>;?;>>>@@99
@ATNG8:00303:03108
GATGGTAGGCGTGTGAGAGTCTGCCCAGAAGATCAGGAACTCTAGAAGAATTCAGATTTTTAACACGAGAGTAAACGTAAAAAGAAGGTTTTACAAGACTCACGTTAACAATATTGCAGCAGTACGCACACAATCGAAGCGCAGTAAGGATGGCTAGTGTAACTAGCAAGAATACCACGAAAGCAAGAAAAAGAAGTACGCTATTAACTATTAACGTACCTGTCTCTTCCGAAACGAATGAGTACGATGAGAGAGCTCTCTCTACCATCGATTCCGGATAGTCT
+
8;AA>C=C@CC@@@DDCBBBBB@?@7@CC?AB::<B>B?CCBBBDB=BA>A>ACC;;;;;*<>AABBBACB???6>?9:999):<8<3777&3996<B=CBBBBD?B>AC@A@@<@@AAAB>>>>>>?@@@A7;;AD7::::;=::5;9=?B?CA???BBB@BBCCCA?CC?BBB???=<<3<<?9?EDDD3:859@@@@@@@A<A<AAAB<>;<>:::<@@A@>>>;>=DDD6=AB?A>>A000>??ABBBB@@C;;;@CAAAB9<<??BB<A;A<??>====
@ATNG8:00309:03103
GATGGTAGAGAGAGCTCTCTCATCGTACTCATTCGTTTCGGAAGAGACAGGTACGTTAATAGTTAATAGCGTACTTCTTTTTCTTGCTTTCGTGGTATTCTTGCTAGTTACACTAGCCATCCTTACTGCGCTTCGATTGTGTGCGTACTGCTGCAATATTGTTAACGTGAGTCTTGTAAAACCTTCTTTTTACGTTTACTCTCGTTTAAAAAATCTGAATTCTTCTAGAGTTCCTGATCTTCTGGGCTGCGCTGATATGCGCTACCATCGATTCCGGATAGTCT
+
<?@@;?<BCBB@BC@;66<<=>>AA?;;;A@A?ACCI?CCBD@BABCCBC@BBCBB?B@BBBC?C?@@BBBBA;;8>?@AA2AA=B???8?@>?;???:<@>998<8=8@987BBBB@AA><A=AAA876::=A???=;;:???>>>>>?@;;;=8888:?@8=:;;;???@AG7::=<=-;4<7:999:+;;ABB7;:@8:7;==(88888%98;=>5:5;>:===>=>>;?<;;;@@?:?;;;1;;;;=B9::=///;;;===6;:=>BA=B=D;@@@?;;;
@ATNG8:00316:03095
GATGTAGTAGTACACTAGTCATACCAGAAGATCAGGAACTCTAGAAGAATTCAGATTTTTAACACGAGAGTAAACGTAAAAAGAAGGTTTTACAAGACTCACGTTAACAATATTGCAGCAGTACGCACACAATCGAAGCGCAGTAAGGATGGCTAGTGTAACTAGCAAGAATACCACGAAAGCAAGAAAAAGAAGTACGCTATTAACTATTAACGTACCTGTCTCTTCCGAAACGAATGAGTACATAGATATACGTATAGCTACCATCGATTCCGGATAGTCT
+
<B?A@CFCC??ADDDCCCBBBCCC?@AB?CBBBCC@C>ABDCCCC?BB@D?CBBCDDDD2D@CCCCCCCBBBB<BBABBBB2AA=A>BBB<BDFBBBBCCCC998;ACCADCC?BCCCCBCCDDCCCCBCC@BBBC@BBBBBBBB?B@CBB@BCCBBBDD?BAB@AA@BB?AAA;?????8???<@DFDC/BB?B???BAAAA:>:?AAA8;7;@CCC@BBBBACC=?>?BB=C??<?AABBBDDDBBAABBBA??AAAAAA>>;>::::D=A<@:@A@A<<<
@ATNG8:00322:03081
GATTAGTATAGAGCTCTACATAGTACTCATTCGTTTCGGAAGAGACAGGTACGTTAATAGTTAATAGCGTACTTCTTTTTCTTGCTTTCGTGGTATTCTTGCTAGTTACACTAGCCATCCTTACTGCGCTTCGATTGTGTGCGTACTGCTGCAATATTGTTAACGTGAGTCTTGTAAAACCTTCTTTTTACGTTTACTCTCGTGTTAAAAATCTGAATTCTTCTAGAGTTCCTGATCTTCTGGATATGAGTGACTCGTGCTACCATCGATTCCGGATAGTCT
+
ABC@CCCCCBBBBBCCCCCCCCBBCCDGA@?@CCD>BB?B>BBCCCCB@CCCAB?B?AAAB?B?ACAACCCCC????=?1@@;@ABB=BBBC?CBC@AA;879CDD?BBACCB>>:??C:>:>AAA<<<=;ACCC7=>>>;;>@AAAAAA???<??==AA=A:??@A@@@BB<A@@@@5@>D<@@AAA/@@988*//9///<::=:=@@A/>@@@@<A<;;8;AAA===:=;@@B@A@7;;A=AA@@@;;:AAADDD<<<>@@>C>>>:94:8=8=999333
@ATNG8:00327:03106
GATGGTAGCGCGACGAGCGTAGACCCAGAAGATCAGGATACTCTAGAAGGAATTCAGATTTTTAACACGAGAGTAAACGTAAAAAGAAGGTTTTACAAGACTCACGTTAACAATATTGCAGCAGTACGCACACAATCGAAGCGCAGTAAGGATGGCTAGTGTAACTAGCAAGAATACCACGAAAGCAAGAAAAAGAAGTACGCTATTAACTATTAACGTACCTGTCTCTTCCGAAACGATGAGTACGATGAGAGAGCTCTCTCTACCATCGATTCCGGATAGTCT
+
79;;?@@@@<<444445559:;99;09>@499//7:)//;;:/5449.4.57A8<<=CCCCC1C?BCDHCBBBBB@:AB?@?>?,>@;@5;;;*;BD?DCCCCCD@@<@@;;9;DC>BADCCCBCCCCCCBBCCACBBB@C@@?CCAA>BADAB?ACDCDDDD?BBBBBB?BC?BBB=?>898.9>=<ABEDC2CC?CAAABBBBC?C@CBBB?B?B@CCC@CFCCBBB?B@BCC>B:;:BBBBBCBC998BBBBBBBBBBBBBBC@B>>:AA=D=A;>>?@@@A
@ATNG8:00336:03097
GATGGTAGATACTCGCTGATACACCCAGAAGATCAGGAACTCTAGAAGAATTCAGATTTTTAACACGAGAGTAAACGTAAAAGAAGGTTTTACAAGACTCACGTTAACAATATTGCAGCAGTACGCACACAATCGAAGCGCAGTAAGGATGGCTAGTGTAACTAGCAAGAATACCACGAAAGCAAGAAAAAGAAGTACGCTATTAACCATTAACGTACCTGTCTCTTCCGAAACGAATGAGTACGAGAGAGCACACGTGTCTTCCATCGATTCCGGATAGTCT
+
BBCB?BBBCBBCCCC@AAGJCCBDD=BBC@CCCBCB@B@CBC@??C?BB?C@BA@>????.??BFBBBCBBAA@8=>;;;;.9@:?.:::&9AB=BAAABBCDC@C@;;;;CC@CCCCCBCECCCCCCBBC@CBAA?BCCBCCBB>C@CBB?BCCCDCCB>AABBCC?CC@BBB>AA@@@8=:93:?>@@2AB?B@?;@@@??3839:@C3838>A@A>@@@BABA=A=AA@9AAA=ABBBBCBBBCCCAAAABBBBBB???:<9<A::;A<@<@<???B???
@ATNG8:00303:03135
```
