## Supplementary material for "Massive Multiplexing Can Deliver a $1 Test for COVID-19": Fastq files for Ion S5 analysis of 24 indexed plates: E-gene_Plate07_Rep3_IonCode_0128.filtered.fastq (part 21 of 43)

```
GATGGTAGCGAGCGAGTGTGTATACCAGAAGATCAGGAACTCTAGAAGAATTCAAGATTTTTTAAACACGAGAGTAAACGTAAAAAGAGGTTTTACAAGACTCACGTTAACAATATTGCAGCAGTACGCACACAATCGAAGCGCAGTAAGGATGGCTAGTGTAACTAGCAAGAATACCACGAAAGCAAGAAAAAGAAGTACGCTATTAACTATTAACGTACCTGTCTCTTCCGAAACGAATGAGTACGATGAGATCTCGTGTCTACCATCGATTCCGGATAGTCT
+
ACDD?ACDCD@;55:;<@>DAAACDACCC?<<B=BB6;65:<:;;C?A>9=:00+///////#55)599556?;@=@9@<00000'00/)///&/:<9>@@GEDDCC=@;996:A@>AB@@@AAABBBBCBBBB@CCEC<A@BBBCBB?C@CAA?ACBBBDCB?BCCCCB<?@@AAA?CCCCD<A9999CDDD3?>>>?>?BBBCB?B?BBCB?B?@@BBB?BDCCCCC?C?BBE>CCC=@@BCCBBBBBBBCBBBBBB?@@DCBB?BABBCA:>:?<AAABB??
@ATNG8:00304:03114
GATGTATAGAGCTCTACATAGTACTCATTCGTTTCGGAAGAGACAGGTACGTTAATAGTTAATAGCGTACTTCTTTTTCTTGCTTTCGTGGTATTCTTGCTAGTTACACTAGCCATCCTTACTGCGCTTCGATTGTGTGCGTACTGCTGCAATATTGTTAACGTGAGTCTTGTAAAACCTTCTTTTTACGTTTACTCTCGTGTTAAAAATCTGAATTCTTTTTAGAGTTCCTGATCTCTGGATACACTCATGTGCACCTACCATCGATTCCGGATAGTCT
+
5=@<ADBDCCCCCCCCCCBBBCDDCDAA>BDDE>CC@B@BCCDDBB=BCCCC?C?BACC@D?BBC@B@CBB>BBBBB1BB?B@@C9BBCC?B@?9??9889CBB?BBBBBB@@=BBB>B>>???><<=;AAAA9===>>>=>AACAA@;;=:?A?<AA<A;=?=>DDA?>9>>=A>/>;>9==AAC.>>777.99;678A<<<8<===.=@@A@9@7<;<;<,//<<<1617>;;;>>@@<AAADBBBD868@@???;?B=6=///=>6>6A<AAA?888
@ATNG8:00317:03127
GATGGTAGGACGAGCGTCTGAGAGGTACTCATTCGTTTCGGAAGAGACAGGTACGTTAATAGTTAATAGCGTACTTCTTTTTCTTGCTTTCGTGGTATTCTTGCTAGTTACACTAGCCATCCTTACTGCGCTTCGATTGTGTGCGTACTGCTGCAATATTGTTAACGTGAGTCTTGTAAACCTTCTTTTTACGTTTACTCTCGTGTTAAAAATCTGAATTCTTCTAGAGTTCCTGATCTTCTGGTAGAGCGTGCATATATCTACCATCGCAATTGCCTAGTCT
+
BBBB?BCB?AABBA@@CCCBAACC?CDCCCBB?BAAC>BB?B@CBBBBBC@BBBCC?B@BCDD@D?DECCCABB@=?=@>@0@D=BBCC>BCDG@BBFAFF?;;;DEG@CCDCAA@C@DDC?C?CDDCABAB?BBCB@CCCBBBBCCCCCCBAAB?BAA;?A6:6;AABBCBA@=@;;;0;=A=;;;;;*;CCCE>AACCKHCBAA5;;;;*;@@BB@BACCACBBBCCC?B@CECCBB>A@CACC;;;BBDBBBCCBBACCBE@C::99959?BC@CBBBBB
@ATNG8:00321:03123
GATGGTAGTATATCGCGTCGCTATCCAGAAGATCAGGAACTCTAGAAGAATTCAGATTTTTAACACGAGAGTAAACGTAAAAAGAAGGTTTTACAAGACTCACGTTAACAATATTGCAGCAGTACGCACACAATCGAAGCGCAGTAAGGATGGCTAGTGTAACTAGCAAGAATACCACGAAAGCAAGAAAAAGAAGTACGCTATTAACTATTAACGTACCTGTCTCTTCCGAAACGAATGAGTACACATCGTCGTGTCGTGCTACATCGATTCCGGATAGTCT
+
CDBB=BCCDAAAACCCCCCCCCCCB@BCC?CCCD@?>@@CCDEECC@CC?B?BCC>>???1?@BBCCCBBC@@>5<<9:;;;*;C@B=@@@9@CCAKCCCCCDCC?C?CC?CCC?BBBBBBCCDCCCCBBBC@CCCB@BBBBBAAB?C@CAB?ADBCAAA??ACAAAA?CD?BBB?AA@@@;::9>BBBBB3BC@D>>>CCAAA:>:@B@@7:6:@BBC?BCCCCBB=?=?CC>CCC?AAABCDCAAACAAABCCCAAABBBCCCCBABBC?C?C?CCDB999
@ATNG8:00325:03133
GATGTAGCTCTGCTCTGACTCTCGTACTCATTCGTTTCGGAAGAGACAGGTACGTTAATAGTTAATAGCGTACTTCTTTTTCTTGCTTTCGTGGTATTCTTGCTAGTTACACTAGCCATCCTTACTGCGCTTCGATTGTGTGCGTACTGCTGCAATATTGTTAACGTGAGTCTTGTAAAACCTTCTTTTTACGTTTACTCTCGTGTTAAAAATCTGAATTCTTCTAGAGTTCCTGATCTTCTGGTGTCGTCTATCATGTACTACCATCGATTCCGGATAGTCT
+
::??@;AA?<?AAA;;9B=B>HICCCBB@@@<@?@?<<B?B;CC?@;=>:B969E?B=;96>:CAECCC=@;;:49999=,9946=@D>@?A@7A;>;<@0/0=?<>@CCCCCBBB>ABB@C@DDCBBBBB@CCCC@CDDBBBAAA;;;;;<;;5;;;5;B?B?BABDBBBBC<>@@@@3A>B;;<<<;*;ABDD?D;;;A>9999.5555$59:55158=?<@AAAAAC@C@CCFBBA<?;;4<;;BBCBAAB@@;;;BBCA@<;;;;9:4:;?4:9>BB:;
@ATNG8:00330:03116
GATGGTAGGCGTGTGAGAGTCTGCCCAGAAGATCAGGAACTCTAGAAGAATTCAGATTTTTAACACGAGAGTAAACGTAAAAAGAAGGTTTTACAAGACTCACGTTAACAATATTGCAGCAGTACGCACACAATCGAAGCGCAGTAAGGATGGCTAGTGTAACTAGCAAGAATACCACGAAAGCAAGAAAAAGAAGTACGCTATTAACTATTAACGTACCTGTCTCTTCCGAAACGATGAGTACTATGTAGAGCTCTATACTAATCGATTCCGGATAGTCT
+
@ADD@CCC@C@AACDCCBCBBBBCE>CCC?CDCCCC@CACCCCCAA=@@=@@CCBCCDDD3DABC@@@ADD???6=@:::::):A;>;@@@.78A>BBBCABBBE>A>BD?B>?=D@@??>==ACAA>>;;;;??>><>BA>>>@@:>;>@B>AABBBBBB?AAAAAA?BB?CBA>A@;;;5;00+0====,=>;>=<AAAA?A7;7;?AA=B=A>>=>;>>A???@:=98//)/000;;;AAAAA:99A@A@ABCBBBBBBC@BBBBB?A>@>@@@@@@@
@ATNG8:00336:03159
GATGGTAGCTATACGTATATCTATTACTCATTCGTTCGGAAGATGACAGGTACGTTAATAAGTTAATATGCGTACTTCTTTTTCTTGCTTTCGTGGTATTCTTGCTAGTTACACTAGCCATCCTTACTGCGCTTCGATTGTGTGCGTACTGCTGCAATATTGTTAACGTGAGTCTTTGTAAAACCTTCTTTTTACGTTTAACCTCTTCGTGTTTAAAAATCTGAATTCTTACTAGAGTTCCTGATCTTTCTGGATAGCGACGCGATATCTACCATGATTCCCGGATTAGGATTC
+
88<<345/78999///99:<>>;;7;=>==;50/.)--(-(/77/45<<7999;;)/)//)/;4:)///449444:644444$4;59333(3///)//:)//6;::;;;;;876////6;;=8?7877///3;2222959955555@576;;566;6;;97::1715552226222'25555)506355555'36333'.(.(..74668977.5553'.//383:355/2225;=>99>;><;;556,6<>7<=888>==<<<=9:756662.....(.7,3.35057*..45
@ATNG8:00340:03111
GATGGTAGAGTACAGTGTAGTAGACCAGAAGATCAGGAACTCTAGAATGAATTCAGATTTTTAACACGAGAGTAAACGTAAAAAGAAGGTTTTACAAGACTCACGTTAACAATATTGCAGCAGTACGCACACAATCGAAGCGCAGTAAGGATGGCTAGTGTAACTAGCAAGAATACCACGAAAGCAAGAAAAAGAAGTACGCTATTAACTATTAACGTACCTGTCTCTTCCGAAACGAATGAGTACTATAGACTATCTGAGACTACCATCGATTCCGGATAGTCT
+
49>>7;:?:555::;;;;<<;5559499949>;;==:@:<??<>>>-00;*0*08833333$3489:::?=797?:>=@CCCC5CD@C@CCC;CDC@DDCBBBC;;6;?BB?BBC@CCAABCCBBBBCDBBCBACCCC?@AD:;8B@=D<;;95>@@:;:??:79979927?6;<:6==777139947;;;<,;<5=687==@==8=9====5;6;=AAD@CDCBC::59<===6=>=9?999BBCDBBBBBB?A=A?@?@????@<@000@@=A<@:@@99798
@ATNG8:00306:03196
GATGTAGGCGAGAGTGAGACGCAGTACTCATTCGTTTCGGAAGAGACTGGTACGTTAATAGTTAATAGCGTACTTCTTTTTCTTGCTTTCGTGGTATTCTTGCTAGTTACACTAGCCATCCTTACTGCGCTTCGATTGTGTGCGTACTGCTGCAATATTGTTAACGTGAGTCTTGTAAAACCTTCTTTTTACGTTTACTCTCGTGTTAAAAATCTGAATTCTTCTAGAGTTCCTATCTTCTGGGCTGCGCTGATATGCGCTACCATCGATTCCGGATAGTCT
+
AA;55:<74;6==BBABBC@CC@ACCBCB;<5<;;;7;C@GACCDBBBB>ABAAB<@=@@AB?B?BBB???==;573333$3;17<BB=BBBB@BAA>BC9::BCBB?BBECBB?><@B?<@=A===@@@B=AA??187>>?@CCBDAAA;;;=;>??=AA=A=??@>>>==>:=;;;;/;<A=AAAAA/AA@@A9?;;;;;?===;??>>/==<==;?<AB>B=>====1818;;:A;A>>>5=787;;>>?EC???A??>=9==>>??;>8=58//8///
@ATNG8:00308:03191
GATGGTAGAGTACAGTGTAGTAGACCAGAAGATCAGGAACTCTAGAAGAATTCAGATTTTTAACACGAGAGTAAACGTAAAAAGAAGGTTTTACAAGACTCACGTTAACAATATTGCAGCAGTACGCACACAATCGAAGCGCAGTAAGGATGGCTAGTGTAACTAGCAAGAATACCACGAAAGCAAGAAAAAGAAGTACGCTATTAACTATTAACGTACCTGTCTCTTCCGAAACGAATGAGTACTATAGACTATCTGAGACTACCATCGATTCCGGATAGTCT
+
33<<7<A@ACCBCDDDDA@ABBBAA<ACC?CCBBB@>@>BCCA@@D@CC?A=AA@==?<?,??BBBBCBA@:99+9=;9444$4;6<8===2=?C=AFAAAFCCB?B?BB?BCB?CBBCCDCCCDBBBBBBB@DB??>@AAACBBB@C@C@A?@BBBDDDC?AAACCC?AA?BBC?CC???8>@@>BBEFC3BB?B>>>B??==:<8<=9:3:3:>@@@?AA@@?DB?B?BCD>CCC@AABBBBBBBBBBBAAADCCCCCBBBFD@B??@BB?B?B?BBBC;99
@ATNG8:00310:03166
GATGGTAGCGCGACGAGCGTAGACCCAGAAGATCAGGAACTCTAGAAGAATTCAGATTTTTAACACGAGAGTAAACGTAAAAAGAAGGTTTTACAAGACTCACGTTAACAATATTGCAGCAGTACGCACACAATCGAAGCGCAGTAAGGATGGCTAGTGTAACTAGCAAGATTACCACGAAAGCAAGAAAAAAGAAGTACGCTATTAACTATTAACGTACCTGTCTCTTCCGAAACGAATGAGTACGATGAGAGAGCTCTCTCTACCATCGATTCCGGATAGTCT
+
/;;;=B@;95;;;@A=><;;>A999)5554999955.54444455<:>>:>;;;:88;;;,<8?>::98:;337(73:4444$4:495;@@2>@DABB@CDDEBB>B@BB@BCCADB@@@CCCCCBBBB@@@?BBBB>@@@BBBCB@C@C;<79A?999@@;@AAAAB?CBB?B=147B==5=::68??@@@'@?</0/:;=;::;C;;;;>9@;>>CBB>???AAAB>B>AAD>CCC?CABBBBBBB???BBAABB;;;;;>==>=@=>>@A:=:=8:;;?;;;
@ATNG8:00327:03178
TATGGTAGACACGTGTGCTCTCTCGTACTCATTCGTTTCGGAAGAGACAGGTACGTTAATAGATTAATAGCGTACTTCTTTTTTCTTTGCTTTCGTGGTATTTCTTGCTAGTTACACTAGCCATCCTTACTGCGCTTCGATTGTGTGCGTATTGCTCAATATTGTTAACGTGAGTCTTGTAAAACCTTCTTTTTACGTTTACTCTCGTGTTAAAAATCTGAATTCTTCTAGAGTTCCTGATCTTCTGGCTCTCGTAGACAGATACTACCATCGTATCCGGATAGTCT
+
9::<7559:65:<;55556;9<A=66659;5516===6>>:>9=<<<=;;7;<<<<79)/////39677855555:6;<<<<;$333(33:;49:9:28333(38377773-(-6----7737788?7==>>;;99495//499///<//5@:===;;7;<>9=>7;895?<::;:<6;4444&549655555$499=?7>=:///////)////$/55;<;@;>><666<<<=;>7;;=>:92999499@@9900//////555554./-------3838;;==><
@ATNG8:00343:03192
GATGGTAGTACATGATAGACGACACCAGAAGATCAGGAACTCTAGAAGAATTCAGATTTTTAACACGAGAGTAAACGTAAAAAGAAGGTTTTACAAGACTCACTGTTAACAATATTGCAGCAGTACGCACACAATCGAAGCGCAGTAAGGATGGCTAGTGTAACTAGCAAGAATACCACGAAAAGCAAGAAAAAAGAAGTTACGCTATTAACTTTTAACGTACCTGATCTCTTCCGAAAACGAATGAGTTACGATGAGAGAGCTCTCTCTACATCGATTCCCGGATAGTCT
+
??99055<<<==@=555=:94494405>B:CDCCBB>A:=@@A===;B>?B@BCCDDDEH5C?AAABB@B9;9@59=:4444$4;7><@@A2@<;7;>900;////)/47939:8.55;;<<=>>==BCCBCC>AA>@=@@@??>BB<A;>00,/9::<;==8554:88389644424/:988+8//(/68888$8838828997833547==CC5?:=///<)//./35552865555&28;255522+222555595557;>>>?A>888://///)//)/49:;9//.
@ATNG8:00371:02581
ATGGTAGGACGAGCGTCTGAGAGGTACTCATTCGTTTCGGAAGAGACAGGTACGTTAATAGTTAATAGCGTACTTCTTTTTCTTGCTTTCGTGGTATTCTTGCTAGTTACACTAGCCATCCTTATTGCGCTTCGATTGTGTGCGTACTGCTGCAATATTGTTAACGTGAGTCTTGTAAAACCTTCTTTTTACGTTTACTCTCGTGTTAAAAATCTGAATTCTTCTAGAGTTCCTGATCTTCTGGATACACTCATGTGCACCTACCATCGATTCCGGATAGTCT
+
334.444.4??4434444449;;8>?@@BAB>BACB>AAAD@EBCCCBB?BBDDG?CACCBB?B@CCDDCCBCB=@>>>>0@A;ABBB>BBBB@ABEAGC?AAACCCACCCCBBCC@CBB>B@CC@CBAAA<@@AA=AAABB@@@DCCCCBAAA@BCC@CC?B?BBCDDCCCDADCCCC<CAEACCCCC2CCBBB8;<CCBCBCBC?BBAB0A@@@C@DADD@BBBBCCC?C@@??CED@BBB@BBBBCCCCBBBCCCCC?BCC@A@??BD@C?A?CCBB>==
@ATNG8:00373:02608
GATGGTAGTCTCAGATAGTCTATAGTACTCATTCGTTTCGGAAGAGACAGGTACGTTAATAGTTAATAGCGTACTTCTTTTTCTTGCTTTCGTGGTTTTCTTGCTAGTTACACTAGCCATCCTTACTGCGCTTCGATTGTGTGCGTACTGCTGCAATATTGTTAACGTGAGTCTTGTAAAACCTTCTTTTTACGTTTACTCTCGTGTTAAAAATCTGAATTCTTCTAGAGTTCCTGATCTTCTGGAGATACACATGATACTCTACCATCGATTCCGGATAGTCT
+
4;;;>A?BABCBCBC@@ACCCCCCCCEDCCBB@CBCF?CC?D@CDCHCCC?BBCBB@D@CCCB?B@BCCDCBDCC=;;:;:*;C;@;<;0;@@@=BCC;CD@AAABCGADBAACCCD@CBB=?=?CCBB@AB>B@BA=BBBBBAAACDDCBAAAA?CDD@CC?C?BBDBBBCIC@CAAAA7A>B>A@@@@0ACCCF>BBDDCCC@@@=@A@A2ABCCD@D@BB@BBBBBBB@B?BBBDCC@BBC@BBCCDDAABCCCCAAACCCC?B=>>BB>B=@>BBBCBBA
@ATNG8:00375:02643
GATGGTAGTAGTACACTAGTCATACCAGAAGATCAGGAACTCTAGAAGAATTCAGATTTTTAACACGAGAGTAAACGTAAAAAGAAGGTTTTACAAGACTCACGTTAACAATATTGCAGCAGTACGCACACAATCGAAGCGCAGTAAGGATGGCTAGTGTAACTAGCAAGAATACCACGAAAAGCAAGAAAAAGAAGTACGCTATTATCTATTAACGTACCTGTCTCTTCCGAAACGAATGAGTACTATAGACTATCTGAGACTGCCAAGGCACACAGGGGATAG
+
?;?;9;;;>>>>@=<@;DBBB@AAC@CCB@CABDAB>B9;;<;CBB=BC>=:B=C@?>>?+?:<@<<??>A554(3944444$44.5.555&55>:>@>CCECBB@CACC@AAA>BACCDDDGJFEBBBCDD@BBBB@CCA@ACCC?B=A@?:@A:;;CCB?BBDCCB?BB?BCC>A>8000)00/)/0;==,>>9<=<742759*..57.2,24999>>;=<99:==7;6:::07<<7<<<<::::;;@ABBAAABBBAAABBBBAH?B=?@@AAAA@=08...
@ATNG8:00383:02659
GATGGTAGCACGAGTCACTCATATCCAGAAGATCAGGAACTCTAGAAGAATTCAGATTTTTAACACGAGAGTAAACGTAAAAAGAAGGTTTTACAAGACTCACGTTAACAATATTGCAGCAGTACGCACACAATCGAAGCGCAGTAAGGATGGCTAGTGTAACTAGCAAGAATACCACGAAAGCAAGAAAAAAGAAGTACGCTATTAACTATTAACGTACCTGTCTCTTCCGAAACGAAATGAGTACTATGTAGAGCTCTATACTAATCGATTCCGGATAGTCT
+
<A@?>ABBB=CC>CBBBBBCBBBCD@BBB?BBCCCC=B@CECBCCC@CD@D@BBAAAAAA0A?BCBCDDDCCCC=??;;<;;*;B=@<@@@8@DD@C;;<CCCBC@CACD@CCC@BBBBCBCDEDCCCCBCB@CB@?=@AAABBBB?B@B@@>@AAAAAAA?AACAAA>AA=ACC799AA@9<<<999:9::%:>;>?>?CCB==:>=@@AA7;6;ABBB@CCECCCB@B@@?=6>:::.:?@ACBAABCCBBBCBBBDAB????@;@AAAC=B<@<@@==>>>
@ATNG8:00386:02653
ATGGTAGGAGACACGTCGCACACGTACTCATTCGTTTTCGGAATGAGACAGGTACGTTAATAGTTAAATATGCGTACTTCTTTTTCTTGTCTTTTCTGTGGTATTCTTGCTAGTTACACTAGCCTATCCTTACTGCTGCTTCGATTGTGTGCGTACTGCTGCAATATTGTTAACGTGAGTCTTGTAAAACCTTCTTTTTACGTTTACTCTCGTGTTAAAAATCTGAATTCTTTTAGAGTTCCTGATCTCTGGGTGCGCTAAGTCTTCTCAGCCATCGATTCCGGATACGTATTCGATCC
+
//7)//718??::665<>>>@>@>655<999455///&-737(----55696/5/5505(---8(--(-568;83333-33999'889333799&3//66(///(/8055575:477..---2(..66382333....32067--(---678A@>@>DD??;;7:??:@@794:@===>>>C:>;;;;1;9>:8////(/99:>-//6:@@<@@?5;;;:+:;;;@;=:>==>2>??BB=C<>>>>><=66617===>::7;@AB<>>>;;;=>>>:::6C5;6963---22,222226
@ATNG8:00394:02612
GATGGTAGCATCATGCATATCTCACCAGAAGATCAGGAACTCTAGAAGAATTCAGATTTTTAACACGAAAGTAAACGTAAAAAGAAGGTTTTACAAGACTCACGTTAACAATATTGCAGCAGTACGCACACAATCGAAGCGCAGTAAGGATGGCTAGTGTAACTAGCAAGAATACCACGAAAGCAAGAAAAAGAAGTACGACTATTAACTATTAACGTACCTGTCTCTTCCGAAACGAATGAGTACCTCTCAGACGCTCGTCCTACCATCGATTCCGGATAGTCT
+
3;::=@CCCCBBBCCBCEGHCCDCD@BCC@CBCBBBAD@DCC??AC@??=A?ABAABEFH3B?BAC@@A;ACED>BBBCCCC3A@;@8=??.;8?>?A@??;:9;4:9=D<A==6;;>=>>==DD@@@9;;@;;9;A6;::===8718<BAC@B>:?A=??<AAABAA<AB@BBB>@@BCD>B>:7;??>@/@@<@@@??@?@>>8=8<;<<8=:=<=>@=??B???@;?5;::3;BC>A>>;000=A@@@CCC=888====;??@<@?A@@A==:A>AAAA@@@
@ATNG8:00399:02648
GATGGTAGCGCATATCAGCGCAGCCCAGAAGATCAGGAACTCTAGAAGAATTCAGATTTTTAACACGAGAGTAAACGTAAAAAGAAGGTTTTACAAGACTCACGTTAACAATATTGCATCAGTACGCACACAATCGAAGCGCAGTAAGGATGGCTAGTGTAACTAGCAAGAATACCACGAAAGCAAGAAAAAGAAGTACGCTATTAACTATTAACGTACCTGTCTCTTCCGAAACGAATGAGTACCTCTCAGACGCTCGTCCTACCATCGATTCCGGATAGTCT
+
=AAA=@;9;@BBABBCBBBB@A@@@<@BCACCCCCB8:8;BBBBCC@BA?A@AC<;;AAA0B?CBCCCCBAAAB9AB;;;;;*;@=A5;;;&9B@<BAAACDDCB>B@CG@CBB>BACCCBBBBCBBBAABB>CBBB;>=CBBBBB?B?B=<:=BBBBBBA?AA?@@@;AC9:;=;>:555(8::488888(7>9>898BBB@?:><AAAC<>8<<@AA?ADEFBBB?C?BCE>BAB?AAABBBC@AA@AAACCCAAACCA>BBB>B===BB>@<A<@@AA>>>
@ATNG8:00354:02693
GATGGTAGAGTATCATGTGTATCTCCAGAAGATCAGGAACTCTAGAAGAATTCAGATTTTTAACACGAGAGTAAACGTAAAAAGAAGGTTTACAAGACTCACGTTAACAATATTGCAGCAGTACGCACACAATCGAAGCGCAGTAAGGATGGCTAGTGTAACTAGCAAGAATACCACGAAAGCAAGAAAAAGAAGTACGCTATTAACTATTAACGTACCTGCCTCTTCCTAAACGATGAGTACTATAGACTATCTGAGACTACCATCGATTCCGGATAGTCT
+
4:>>?CDCBC@BBDD@@@FCCBBBB>@@C@BAABCC@B@CCCCBCD?BC?B@BBBBCBBA1@;AAACDCCCCCC=B@999:9*;B>C5;;79DD@CCCCCCCAA?A@BB?BBB?BBBBBBCBBBBDDEDA@?@BB@?BA@@@A??;A@C@@>@BABBBBA@CCCBBB@??<?BC498888*:==9?BBBB3BC@C???CCC@@;>9;<==1819ABBB>BAA>ALMGL@BBA<B;;;ACCAA@@???A<<?A@@>?>?:97<;68///9959585:<87755
@ATNG8:00363:02688
GATTGTCAGTGCGCGTCGTCCAGAAGATCAGGAACTCTAGAAGAATTCAGATTTTTAACACGAGAGTAAACGTAAAAAGAAGGTTTTACAAGACTCACGTTAACAATATTGCAGCAGTACGCACACAATCGAAGCGCAGTAAGGATGGCTAGTGTAACTAGCAAGAATACCACGAAAAGCAAAGAAAAAGAAGTACGCTATTAACTATTAACGTACCTGTCTCTTCCGAAAACGAATGAGTACGTGTGACGTACGTGAGCTACCATCGATTCCGGATAGTCT
+
<=C469><<<AAAA@@@BBB?BBC@BG@@:;.9.6=BAAA>8<<)0)/;/05555$57<566<:::594)4@:;;::$9A<>4655&5<<069@CBBBCC@C?BB@BCC=@@A?::8==9777BCBB@ABBC@BBBJDDBB?B@@??@BBBBBAAB?BBBBCB@AA>@A@>B<0000+0000+0>>@@0??=?>><A?==>/827?>>=B<=>>00+0:::@AA>@;9999*8@@<@??C@A:::::@@@@AABBBBCF@A@@8;000@@:@7?;???@ABA
@ATNG8:00365:02679
GATGGTAGAGTACAGTGTAGTAGACCAGAAGATCAGGAACTCTAGAAGAATTCAGATTTTTAACACGAGAGTAAACGTAAAAAGAAGGTTTTACAAGACTCACGTTAACAATATTGCAGCAGTACGCACACAATCGAAGCGCAGTAAGGATGGCTAGTGTAACTAGCAAGAATACCACGAAGCAAGAAAAAGAAGTACGCTATTAACTATTAACGTACCTGTCTCTTCCGAAACGATGAGTACTATAGACTATCTGAGACTACCATCGATTCCGGATAGTCT
+
338834558<<=969>@@@>CCCAB?ACC@AAABBA?B@BCBA@>>600*0:;;=87777$77>?AB:=8::<<199449::':?>C5:::&9995:>;A<996B=>99929@@5;??:>;BBA@ACB:;;B=A@AB=?ABBBBBC@C>A;<7;A@B;9:A;@?>>:?;?@?AA@:8777/377,33333$394;744B==>>;;8:967.74:<<;;=@@<<<;;7;7988033333377888888333888;<BABB894969///695;5:5<:??>>8
@ATNG8:00371:02698
GATAGCTCTGCTCTGACTCTCGTACTCATTCGTTTCGGAAGAGACAGGTACGTTAATAGTTAATAGCGTACTTCTTTTTCTTGCTTTCGTGGTATTCTTGCTAGTTACACTAGCCATCCTTACTGCGCTTCGATTGTGTGCGTACTGCTGCAATATTGTTAACGTGAGTCTTGTAAAACCTTCTTTTTACGTTTACTCTCGTGTTAAAAATCTGAATTCTTCTAGAGTTCCTGATCTTCTGGATACACTCATGTGCACCTACCATCGATTCCGGATAGTCT
+
::A?CBCBCBCCBCCCDBCCCCCCCDCBB@BBBC>BB@B@BBBBBCC@CCBBB@B@CGDC@DBCCCCCAABB@BFEFE3BB@CCCC>CEBB?BAA=AB9;;BDDGACCCCCCCC?CCE@D?CBCDCCBC@CBBB9:9CBBBBBCCBBBBAAB@@@A@BD?C?AABBCBBBC>BABAA8B?C@CHGHG5A@AAA;ABCIIECBBB<@@@@,@AABB@BFCC?CBDCCBB@B@@@@CCE?CBC@CBCBBBBBB@A@BBBC@CCD<@000AA=A<@<BBBBAAA
@ATNG8:00377:02692
GATGGTAGTAGTACACTAGTCATACCAGAAGATCAGGAACTCTAGAAGAATTCAGATTTTTAACACGAGAGTAAACGTAAAAAGAAGGTTTTACAAGACTCACGTTAACAATATTGCAGCAGTACGCACACAATCGAAGCGCAGTAAGGATGGCTAGTGTAACTAGCAAGAATACCACGAAAGCAAGAAAAAAGAAGTACGCTATTAACTATTAACGTACCTGTCTCTTCCGAAACGAATGAGTACACACTCTCATATGACACTATCGATTCCGGATAGTCT
+
;=>F?ACCCC:9:CCCBBBCCCCCD?BBC?BAAABB?B>BCCCDDC@CD@C@CCBBBBBA0A?BCBCCBAA;;;0:=?>:<<*<>8=5;;;0>@B=BBBBBCC;;;;?BA?CBA>AAAABBBBGCAAAB@@@ACEFD>AABDCBAC?C@CAA?AABABBBB@CCCCCC?BB?????BA???8==>:9999:9%9B@A9::DBBBA;@<@@AA<@<??BAA?AAABDBB?B>AAD=BBB?BBBBBBBBBBBBBCBB@@ABBBABBCBABAB?B?B<>@CCAAA
@ATNG8:00384:02702
GATGGTAGTATCTGTCTACGAGAGCCAGAAGATCAGGAACTCTAGAAGAATTCAGATTTTTAACACGAGAGTAAACGTAAAAAGAAGGTTTTACAAGACTCACGTTAACAATATTGCAGCAGTACGCACACAATCGAAGCGCAGTTAGGATGGCTAGTGTAACTAGCAAGAATACCACGAAAAGCAAGAAAAAAGAAGTACGCTATTAACTATTAACGTACCTGTCTCTTCCGAAACGATGAGTACTATAGACTATCTGAGACTACCATCGATTCCTGATAGTCT
+
44<>7;ABB@A@DCCDEECDCCCCC@CCD@DDBBBB@C?BBB???D?AA>A>@@@@A?@?2@>BBBBBBBBBBB=AAABDBB2BC@C?CCC;CDEACCCCBCGBB?B@CCAE@@>ABBBBCCBDCCCCBBBD@CBAB>AAA@AAA?AA=A;;7;BCCCCCC?ABBCBB@BB>9::3999999+9993999:9:%9><=?8>==;ED;>:<?AA<>;>>CCC@BBDDBCC?B?BCC=9:::::@BCDCCCCCBBABBCCCCFCBAAA=AAAADC7999CB@ABBBB
@ATNG8:00354:02755
GATGGTAGGACGAGCGTCTGAGAGGTACTCATTCGTTTCGGAAGAGACAGGTACGTTAATAGTTAATAGCGTACTTCTTTTTCTTGCTTTCGTGGTATTCTTGCTAGTTACACTAGCCATCCTTACTGCGCTTCGATTGTGTGCGTACTGCTGCAATATTGTTAACGTGAGTCTTGTAAAACCTTCTTTTTACGTTTACTCTCGTGTTAAAAATCTGAATTCTTCTAGAGTTCCTGATCTTCTGGGCTGCGCTGATATGCGCTACCATCGATTCCGGATAGTCT
+
////)///)/99455:::::::::7=???@@@=AAAA<AB?C@CECDBCC@CCCBB@B@CCCD?E@CCCCCCCCB<99999*9@;@ABC=CCBB@BCG@CC:;;=CBCFDDCCCCCD@DDD@C@DCCCCBBB?BBCC@CBBBCCCCBBBBCBAA@?@@@=@A?C?AACCEDCCC>A;;;;.;>A>;<;;;*;CCCC>CBCCCCECBB@DFDE3CBBBC@C@BB@CCCCCCC?C@BBBCCC?A@BA:A9::;CBCCCCCCCCCCCD@BBBBBC@C?C@CCCCAAA
@ATNG8:00362:02739
GATGGTAGGCGACATACATACGCGCCAGAAGATCAGGAACTCTAGAAGAATTCAGATTTTTAACACGAGAGTAAACGTAAAAAGAAGGTTTTACAAGACTCACGTTAACAATATTGCAGCAGTACGCACACAATCGAAGCGCAGTAAGGATGGCTAGTGTAACTAGCAAGAATACCACGAAAGCAAGAAAAAGAAGTACGCTATTAACTTTTAACGTACCTGTCTCTTCCGATACGAATGAGTACAGAGAGTACGATATGTCTACCATCGTATCTCAGGAGTCT
+
BBBC?CDE@B;66<A@BCBBA@@A@;@@B?BCCDCB@B@CCDBBCC?BB<@=@BBCCDDD3C?CDBBBCCDDDC>B?@@@@@0AB>BAMMK=CCDAC;;;B@@0000<A@<?BC@ABCCBBBDCCCBCCCCC@CAABACCCBDCCC@C@BAA=ACBBBCCB@CBBBBBABB@BBB=@?988*:==9?CCCC3CD?DAAABA@@C594:A@@8B?B>>>>=@>>>>AA<?=?@>>=:95///9:9==@@BBCB>?>@??>>>AAAA;A<<=@>>>@A>?;?A:::
@ATNG8:00365:02728
GATGGTAGTACATGGATAGACGACACCAGAAGATCAGGAACTCTAGAAGAATTCAAGATTTTTTTAACACGAGAGTAAACGTAAAAAGAAGGTTTTTACAAGACTCACGTTAACAATATTGCAGCTGTACGCACACAATCGAAGCGCAGTTAGGATGGCTAGTGTAACTAGCAAGAATACCACGAAAGCAAGAAAAAGAAGTACGCTATTAACTATTAACGTACCTGTCTCTTCCGAAACGAATGAGTACGATGAGATCTCGTGTGCTACCATCGATTCCGGATAGTCT
+
4:<@5444444444.4:::;<<<5546955./75---(-(-77::==74/)/1//)///9999:#;5;<<<<@A<@BB;BBABBCB3@?<A4;;;;*9BB=BBAACCDBB@B@DC?BBB=@@ACC@@@BBDBBBCCC@DCCC?CCCBCCB@@@<@BC?BBDCBBBB@CDCEBB?ACABBB@CC9::87?@??BABB3BB@BBBCCBBCB>A?ABBC?B>AABBCACCBB@AA@B>BAB=B@@=@CAA9::AACBAAAABAAAAA>?>ACC?CBBABB?B@CABBDA;;;
@ATNG8:00390:02718
GATGGTAGTGTCAGTGCGCGTCGTCCAGAAGATCAGGAACTCTAGAAGAATTCAGATTTTTAACACGAGAGTAAACGTAAAAAGAAGGTTTTACAAGACTCACGTTAACAATATTGCATCAGTACGCACACAATCGAAGCGCAGTAAGGATGGCTAGTGTAACTAGCAAGAATACCACGAAAAGCAAGAAAAAAGAAGTACGCTATTAACTATTAACGTACCTGTCTCTTCCGAAACGAATGAGTACTGTATCTATGTGTGCATCGATTCCGGATAGTCT
+
8:>A=AACBBBBBCCCCBCBBCCCC@@@A?BCBCBC@C@BBCCBBB?BD@D@BBCBBAAA2A>ABCBBABCCCC>B?@AA@@0?@=A5;;;6;CC@CCCCGDCBB?B@DD@DCC=A@BBCCCCACABBBBBB>BB@@=???BBBBB>B@CAA=@CCCCAAA?CCCA??<@@9>>>4::7777)78808;;;<>(:@9;///==BAA;?;?AAD;?<?ABA@>@BAAACC@D?ACD>C999:BBBBBCCCCB@@BCCCA@@ACCBBBCC?B>@@>>>>::8
@ATNG8:00397:02754
GATGGTAGTACATGATAGACGACACCAGAAGATCAAGGAACTCATAGAAGAATTACATGATTTTTTAACACGAGAGTAAACGTAAAAAAGAAGGTTTTACAAGACTCACGTTAACAATATTGCAGCAGTACGCACACAATCGAAGCGCAGTAAGGATGGCTAGTGTAACTAGCAAGAATACCACGAAAGCAAGAAAAAGAAGTACGCTATTAACTATTAACGTACCTGTCTCTTCCGAAACGAATGAGTACTGCGTCTCACTCTCGCCTACCATCGATTCCGGATAGTCT
+
/:::=<<>A@>?>=@@>>:449444.4994777//)-(-(-5-//;::6::25(-----588888%/)39333333333(3;333333#3:-304<<.;::6:::<;8800*/6;;8;@C?A@B>CBAAADDBBBBBD@DBBB>BBBBBBBB@B?CA@>ABBCBBBB>BBBAAA>AA>BBB577777.9???ADDDD/AA=B;<;??>>;,/,/:<<*/,/8AAA>AACBBDC=A<;;;6;BG@BBCCCCCCBBBCCBBBCCBBACC@CCC?D@AACD@D@C@CCBBC@?
@ATNG8:00398:02793
GATGGTAGTGCGTGGAGAGAGAGACCCAGAAGATCAGGAACTCTAGAAGATTCAGATTTTTAACACGAGAGTAAACGTAAAAAGAAGGTTTTACAAGACTCACGTTAACAATATTGCAGCAGTACGCACACAATCGAAGCGCAGTAAGGATGGCTAGTGTAACTAGCAAGAATACCACGAAAGCAAGAAAAGAAGTACGCTATTAACTATTAACGTACCTGTCTCTTCCGAAACGAATGAGTACGAGAGAGCACACGTGTCTACCATCGATTCCGGATAGTCT
+
/:::-///97////)/;==;;9@555)555.5<95668;6;//,,,,(,,,,,-4<<;;;$3-389333/////(///////$/:7><?@@2===9666;>?=G@<@:<<;>:9.49444455=>>>>BABA=@@AA6:;@@===?4:29==:;995:::<7;;:::;7;;56//)/-666/--/(////&/94988888332:>6@;8<5:057?>@;@0//9//)89===5;;;754388:9:98666//////:=444=;;58...33.3.3399:5555
@ATNG8:00399:02794
ATGGTAGTGTCAGTGCGCGTCGTCCAGAAGATCAGGAACTCTAGAAGAATTCAGATTTTTAACACGAGAGTAAACGTAAAAAGAAGGTTTTACAAGACTCACGTTAACAATATTGCAGCAGTACGCACACAATCGAAGCGCAGTAAGGATGGCTAGTGTAACTAGCAAGAATACCACGAAAGCAAGAAAAAGAAGTACGCTATTAACTATTAACGTACCTGTCTCTTCCGAAACGAATGAGTACTATAGACTATCTGAGACTACCATCGATTCCGGATAGTCT
+
49<7<BBBDDCCCCCDDBAAABCC=A;;2999;9@9=9;>@@@@@<94.938<>??CCC1@<@A????A>==?88794444$4?:>9@@@7@CC@CCGDBBB::9;@DD@BBC?CCCCCCCBBBCCCCCCC@CBBB?BAAAABBB>B@A::::BABBBBB?BBBBCC@BB?BBB<@@:99,9==9=?@@@2AC?BBAADB@@@5838???1818@BBA@ECBCBAC6:5:??9@AA>??????ABCCDBECBBBCCCBBBDAB@=@000@A:@:@=BAABA99
@ATNG8:00367:02826
GATGGAGCAGACGTGACAGAGCGCCAGAAGATCAGGAACTCTAGAAGGATTCAGATTTTTAACACGAGAGTAAACGTAAAAAGAAGGTTTTACAAGACTCACGTTAACAATATTGCAGCAGTACGCACACAATCGAAGCGCAGTAAGGATGGCTAGTGTAACTAGCAAGAATACCACGAAAGCAAGAAAAAGAAGTACGCTATTAACTATTAACGTACCTGTCTCTTCCGAAACGAATGAGTACGATGAGAGAGCTCTCTCTACCATCGATTCCGGATAGTCT
+
99/0+/:>@<=>0/////AAABBC?BBB=;;;;;92924?@::5<;<248:988==DCC3C?BBBBBCBBBBB>AABCCBC2AA=A5;;;.;BB?BDDCCCICC?C@CC?BBD?AACCDDCCCDDCCCBBB@CBBB?B?@?AAAA?B@DCC?BBCCCCCC=CCCCAA?AA?BDD?BB???8;<;999::9(:@>A:99A===<5:6;>AA7;7;@C@@>@BBBBBB?A<@@>6=00-0==?DBBBC??@BBFEAC;;;@=>>AA=A>>>@@=A=B7;;BBB@A
@ATNG8:00395:02813
GATGGTAGTATCTGTCTACGAGAGCCAGAAGATCAGGAACTCTAGAAGAATTCAGATTTTTAACACGAGAGTAAACGTAAAAAGAAGGTTTTTACAAGACTCACGTTAACAATATTGCAGCAGTACGCACACAATCGAAGCGCAGTAAGGATGGCTAGTGTAACTAGCAAGAATACCACGAAAAGCAAGAAAAAAGAAGTACGCTATTTAACTATTTAACGTACCTGTCTCTTCCGAAACGAATGAGTACTGTATCTATGTGTGCGCTACATCGATTCCGGATAGTCT
+
BBBB?BB@@@ABBCCCCBCCCCCCC?CCD@BBBBBC?B?CACBBAC=AC?C@A??79888(9;ABBBBCEBBB@8@?BCCCC5CB@B@DDDD5EBB?BCCCDDDBB=A@DD@BAA=BDBBCBBBBBBCCCCBB?CCBB?CBBA??@@<@=@@A>ABCCDCCC?CCDBBB@BB>BB@9==9999+99:3999999%9>;=:49?>@868(8497787)6-5@ABA?BA??@:940;>=>8>00,0??@CCCDBDBBBCBBBBBBB===BBB?A?AAA;A8=<:=8<000
@ATNG8:00360:02863
GATGGTAGATATATGCACGCTCTACCAGAAGACTCAAGGAACTCTAGAAGAATTCAGGTTTTTAAGTCACGAGAGTAAAACGTAAAAAGAAGGTTTTACAAGACTCACGTTAACAATATTGCAGCAGTACGCACACAATCGAAGCGCAGTAAGGATGGCTAGTGTAACTAGCAAGAATACCACGAAAGCAAGAAAAAAGAAGTACGCTATTAACTATTAACGTACCTGTCTCTTCCGAAACGAATGAGTACTACTCTCAGAGACACACTACCATCGATTCCGGATAGTCT
+
/;::<?:@@?<<<;;;=>;;@@:=@:;<<7;0/---(-(-(-55-0/;8;8383/--38888)8(-,,---/896////&3344:::)<<7<8===2=<A>BCCCCCCCC@C?BB@DDD?BBBCCCCCCCDDBBBCC?DCCC>BBBBA@??<@>@?@>@CBCCCCC?CCCBBB=??9??=399999+9??;999999%9=:=978A>AA@7792:==,5-2:B@B?BB@@??@?B?BCC=B??=?CCFDCCBAAADAAAABBCCBBABAAA?A???AA:=:=::A;A9:9
@ATNG8:00398:02891
GATCAGATAGTCTATAGTACTCATTTCGTTTCGGAAGAGACAGGTACGTTAATAGTTAATAGCGTACTTCTTTTTTTTCTTGCTTTCGTGGTATTCTTGCTAGTTACACTAGCCATCCTTACTGCGCTTCGATTGTGTGCGTACTGCTGCAATATTGTTAACGTGAGTCTTGTAAAACCTTCTTTTTACGTTTACTCTCGTGTTAAAAAATCTGAATTCTTCTAGAGTTCCTGATCTTCTGGATAGCGACGCGATATACTACCATCGATTCCGGATAGTCT
+
==<BBBBA@@CCBBBBBCCBBAAAA8>AA@5@C?B@CBCBCCC?AA@AA<?=?@AA;?<>B???BBAB=<:::::::";88:<CD?;;7;+0/6169*378:;;7<<BACAAB@BBB?C@BBBCBBBA>ABBB?BBBBBAAAA@A???::;8=>?8==3938@@@BCDAA=@>===2<9?;<<<<9*9;:>>3:9222555:;/77775%5:?>C?B@CC?BBBBA<B:C=A@@9::=AAA@BBAAB@@@BBBCCBDBBBBB?BBA@@@=A=A>ACDC???
@ATNG8:00359:02928
GATGGTAGGCGACATACATACGCGCCAGAAGATCAGGAAACTCTAGAAGAATTCAGATTTTTAACACGAGAGTTAAACGTAAAAAGAAGGTTTTACAAGACTCACGTTAACAATATTGCAGCAGTACGCACACAATCGAAGCGCAGTAAGGATGGCTAGTGTAACTAGCAAGAATACCACGAAAGCAAGAAAAAAGAAGTACGCTATTAACTATTAACGTACCTGTCTCTTCCGAAACGAATGATTACAGAGAGTACATATATCGATTTCCGGATAGTCT
+
;?:;05:86<AAAADCDCCCCB@@@=AAA>B;<<<;5:;)59<<;;=054.46:8999999$99=@@@@@B:;49D6@@@@@>@,;9252555&59949;<<<==9<8;?BA?BDB>AAAABBBCCDBBBCBCB@CCCC>BBCCEEBB@C>CBB>BBBBCCBB?CDDCCB?BC?????AA???8===9?AAAAB(AA>A:8:DEBBB?C?BBB?=A=AACBB@BCCCCBB?B@BBD>DBC>AABB@BCDCCCAABCCBBBBBEDD@@@<@?B?CCBB@@@
@ATNG8:00361:02935
GTTGGTAGATATATGCACGCTCTACCAGAAGATCAGGAACTCTAGAAGAATTCAGATTTTTAACACGAGAGTAAACGTAAAAAGAAGGTTTTACAAGACTCACGTTAACAATATTGCAGCAGTACGCACACAATCGAAGCGCAGTAAGGATGGCTAGTGTAACTAGCAAGAATACCACGAAAGCAAGAAAAAAGAAGTACGCTATTAACTATTAACGTACCTGTCTCTTCCGAAACGAATGAGTACTGTATCTATGTGTGCGCTACCATCGATTCCGGATAGTCT
+
9:<A@DBBBBBADDDCCCCCCBCDF?BBD@CD@@@B@JABBBCCCC@BB=?=?DCCBCCC+=8CB@A==DB??>:?ABCCCD5DD?D<AAA7BBC?CBBADDCBB?B?BB?BCC>BBCBCBDBCDCCCAA::::CCC@ABBCBBBC@C@C:::;CCBCCBB@BBCBBB@BC??>?;>>@@@8=9:39:999:%:>;>:79BBBBB:=:;>FE8?;>CCBB@BCCBBCC?B?BBD=B::8:?@BBBBFCC999A@@@BBAB???BBD>==BBBC;>;>:==AC::9
@ATNG8:00361:02944
GATGGTAGCTCGCTGATGATATCTCCAGAAGATCAGGAACTCTAGAAGAATTCAGATTTTTAACACGAGAGTAAACGTAAAAAGAAGGTTTTACATGACTCACGTTAACAATATTGCAGCAGTACGCACACAATCGAAGCGCAGTAAGGATGGCTAGTGTAACTAGCAAGAATACCACGAAAGCAAGAAAAAGAAGTACGCTATTAACTATTAACGTACCTGTCTCTTCCGAAACGAATGAGTACATAGATATACGTATAGCTACCATCGATTCCTGATAGTCT
+
338838<<<89::495:::@BA@AD@BBAACBCCAA@AADCCBBCC?BA@C?BAACCCBB3B?CEEC;;:BBBA=A@>>===,4929.59506?DAJABA@@B<;2;>;;4;99255:<A@A=ABABCCAAA@CBCBHD:::@@>=;@>BAA@DDCCCC?@=@ACCCE?AA=:::=??@@A8::9;99999(8=9>8;;>>>>@<@=@???;?;==BAA=;;;;;?@=@?BCC?CBA????ABBBBBBCCDBBBACBBBAA>?@@<=6888818;=@AA?==00
@ATNG8:00366:02916
GATGGTAGCATCATGCATATCTCACCAGAAGATCAGGAACTCTAGAAGAATTCAGATTTTTAACACGAGAGTAAACGTAAAAAGAAGGTTTTACAAGACTCACGTTAACAATATTGCAGCAGTACGCACACAATCGAAGCGCAGTAAGGATGGCTAGTGTAACTAGCAAGAATACCACGAAAGCAAGAAAAAAGAAGTACGCTATTAACTATTAACGTACCTGTCTCTTCCGAAACGAATGAGTACTGCGTCTCACTCTCGCCTACCATCGATTCCGGATAGTCT
+
39::>ABBCBDA@>>@>;95<966=8<?A=@A@9;6=B=ABA:;5>:==>BA@?993:::'949@;<<;AA99929::@@@@1??;@4;;;*:CC?;;;BBBCDD@D@BB@BCB?CCCBCCBCCCCCBABCC@CCCC@BBBBCC??;@=A::8:ABBBBAD@CBCABB?BB@BBB@BA??=5<99299::9:%9>;@?>?BCCB@;@;@BBB7;7;?A@@>@BBBBBB@B>AAC<A??=@BBCBAAABBBBBCCBCBBBBBB@CCC@B?@?BC?B>?<?B@AAAA
@ATNG8:00388:02946
TATGGTAGTCTCAGATAGTCTATAGTACTCATTCGTTTCGGAAGAGACAGGTACGTTAATAGTTAATAGCGTACTTCTTTTTCTTGCTTTCGTGGTATTCTTGCTAGTTACACTAGCCATCCTTACTGCGCTTCGATTGTGTGCGTACTGCTGCAATATTGTTAACGTGAGTCTTGTAAAACCTTCTTTTTACGTTTACTCTCGTGTTAAAAATCTGAATTCTTCTAGAGTTCCTGATCTTCTGGATAGCGACGCGATATACTACCATCGATTCCGGATAGTCT
+
;@@@@BBBCBDCCCCBBCBBBBCCDDBBBBBB@CCDD>CC<A>ACCBBBC@CBBBB?A=ABAA>A@BBCAAAA@D?AAACC3BB?BBBA<AB@@<@@@;@=2;;<BCC@CBHECCDFACCC?A?@FCCCBBC@DDCC?BBBABCCCCCDDBBBCE@A@A@DE=B>B;;;BCCBD?BBBBB8B@C@CCFFD5CCCCC=BBB@@@BBBCACCDC5DAAAC@C@BCACDCCCCC@C@DDCCCC@B@@>@FCBCCCCBABCCCCEDDBB?BCCBBC@C@B?@@>ABA@
@ATNG8:00358:02966
GATGGTAGTGATACAGATCAGACACCAGAAGTCAGGAACTCTAGAAGAATTCGGATTTTAACACGATGAGTAAACGTAAAAGAAGGTTTTACAAAGACTTCACGTTAACAATATTGCAGCAGTACGCACACAATCGAAGCGCAGTAAGGATGGCTAGTGTAACTAGCAAGAATACCACGAAAGCAAGAAAAAGAAGTACGACTATTAACTATTAACGTACCTGTCTCTTCCGAAACGAATGAGTAACTGCGTCTCACTCTCGCCTACCATCGATTCCGGATACGTCT
+
9?AB?CCCBBA@;==@;<@B=@@6926@D;@:::B<A>AA@@?;;5:;2::9919899-768?77777<;777(7<7778.8A?B?CCA29373(3<37,3:755055::6;>>=C@;:576688:9;C;;;7;?=A;=7:88577091969;??>=::;:3;>>:;;4;?9?@?=:90=@*0//)/:::<+886;//////888-817;=A;=8;000/16//-//6(/(/88/855.5:::99394448543:;9::<<;=68887@?BBBC>B@A<@=0////0
@ATNG8:00358:02999
GTTGGTAGCGCATATCAGCGCAGCCCAGAAGATCAGGAACTCTAGAAGAATTCAGATTTTTAACACGAGAGTAAACGTAAAAAGAAGGTTTTACAAGACTCACGTTAACAATATTGCAGCAGTACGCACACAATCGAAGCGCAGTAAGGATGGCTAGTGTAACTAGCAAGAATACCACGAAAGCAAGAAAAAGAAGTACGCTATTAACTATTAACGTACCTGTCTCTTCCGAAACGAATGAGTACGAGAGTCAGAGCAGAGCTACCATCGATTCCGGATAGTCT
+
997<9<9?@@@BCBBBCBBBBBBCD?CBC@BBBBCA?B?BBCDCCEACC?B@CCCCCBBB5B@BBCCBCCCCDD;B>:;;;;*;A@A5;;;7;CC@CDDCCCC:98;?BB@BDD@CCCCCBBBBCCACBCCC@CCAA>ACCBCBAA>BACCC?CCCDDCBA?DDEC??=?C?BBB>@???@9>>=;:::::(9B?C???BDBBB<><?CCC<?<;DCCB@CCBCBBC@C@CCD<BBB@CBBBBBBBBBBBBBBC@>>BBBBBCBB@BBBBBC>@:94::<@@@@
@ATNG8:00363:03004
GATGGTAGACATATCGTACTCTCTGTACTCATTCGTTTCGGAAGAGACAGGTACGTTAATAGCTAATAGCGTACTTCTTTTTCTTGCTTTCGTGGTATTCTTGCTAGTTACACTAGCCATCCTTACTGCGCTTCGATTGTGTGCGTACTGCTGCAATATTGTTAACGTGAGTCTTGTAAAACCTTCTTTTTACGTTTACTCTCGTGTTAAAAATCTGAATTCTTCTAGAGTTCCTGATCTTCTGGTATACACACTCGCTCGCTAATCGATTCCGGATAGTCT
+
>??B7;;CCGBCBCA@@BCBCABCBCCBCC@@=@@?A9AB7;9:CCABBC>AABBB?C9:9BDBB>@CCBCBCCC?BBDDD1??=B??>18:>??>>;<9:.3=9>:B>??@@AAAA9=?A9>998==>;;<<A@:616///999>???@A@@@@;>>?=FE<?;???@???AA:=====/=:A:>>??>/>>:::)//6/..8767+5222$28778385884889;85515488;99;-..;4353:??=>>>>>;;;?===<AAA??;?=B=C??@===
@ATNG8:00375:02991
ATGAGACGGAGCGTCTGAGATGTACTCATTCGTTTCGGAAGAGACAGGTACGTTAATAGTTAATAGCGTACTTCTTTTTCTTGTCTTTCGTGGTTATTCTTGCTAGTTACACTAGCCATCCTTACTGCGCTTCGATTGTGTGCGTACTTCTGCAATATTGTTAACGTGAGTCTTGTAAAACCTTCTTTTTACGTTTACTCTCGTGTTAAAATCTGAATTCTTCTAGAGTTCCTGATCTTCTGGGCAGACTCTCACACGCCTACCATCGATTCCGGATAGTCT
+
-----//4.44444483333444::;=>=3949:.94.4399:4459499::;.616@=<:D=996<<<999.55555$55.444:;4;899.4.4<6;=:;;;>=@<A@@=BAB@=@@@;@@CCJCCBBE@DCDD@BBCCC;;;@:;5::::>;@9:69A=A?CCBBCBA@@?A@@@@3@;@9;::::':;<;<+...0<<00//)///'////7498=G;@@==>@@:=7;;:<:>5>999)9BABCCCBBB;;;CFBGCC:;;=@@@+0+06<<<@A;;
@ATNG8:00388:03009
GATGGTAGCGCATATCAGCGCAGCCCAGAAGATCAGGAACTCTAGAAGAATTCAGATTTTTAACACGAGAGTAAACGTAAAAAGAAGGTTTTACAAGACTCACGTTAACAATATTGCAGCAGTACGCACACAATCGAAGCGCAGTAAGGATGGCTAGTGTAACTAGCAAGAATACCACGAAAGCAAGAAAAAGAATTACGCTATTAACTATTAACGTACCTGTCTCTTCCGAACGAATGAGTACTATGTAGAGCTCTATACTAATCGATTCCGGATAGTCT
+
<<@@;?555<BBBBBBBBCDCCCCC>CCC@CBCCAA?A@BBBBBCC@CC@B@DDE@@@@@0@=@BBCCCCCCEF>DB:9999*;A>A5;;;*;A@=ACCCCCCBB?B@CG@CBB?BBB@@@BBCCCCCBBBC@CCBC@CCBBBBBCADAD9999CCCCCCD?ABBBCC@CC?ACC?BBC@?6=9:39>>@@2@C?B=@ADCBBB>A>ABBB?A?AACFFAD@@@BBB@C@DD?BBC@DAA@ABABAAAABBCACCCCCCCBAB?B>>>B9=9==A??AAA@
@ATNG8:00394:03004
ATGTAGCTCTGCTCTGACTCTCGTACTCATTCGTTTCGGAAGAGACAGGTACGTTAATAGTTAATAGCGTACTTCTTTTTCTTGCTTTCGTGGTATTCTTGCTAGTTACACTAGCCATCCTTACTGCGCTTCGATTGTGTGCGTACTGCTGCAATATTGTTAACGTGAGTCTTGTAAAACCTTCTTTTTACGTTTACTCTCGTGTTAAAAATCTGAATTCTTCTAGAGTTCCTGATCTTCTGGTGTCTGATCTGTATCACTACCATCGATTCCGGATAGTCT
+
/////////4449<<0//7///5555<95505<<>8>>:>:=CCAAAA@BAABD<@=ABA@<A?C;;;CCBBB@BBBCB1@@?BBLL>CCCC?AAB?AB<;;;A@B?CCCBBBBC?BA@<@>BBBBC@@@6;;AA>CAABDFFDBBBBBCCCC@BBB?AA=B9::CBBAAADGGCCCC<C@C@CCJJJ5BBBCC>CBBCCCBBBB?BCBB5CBABC?B=@@=A@@@A@@<@?BBBCCDAD@B?ACCCBBCCCCCCCBBAA@BB?A;<<@@5;6<@BAACC;;
@ATNG8:00361:03042
GATGGTAGTATAGAGCTCTACATAGTACTCATTCGTTTCGGAAGAGACAGGTACGTTAATAGTTAATAGCGTACTTCTTTTTCTTAGCTTTCGTGTATTCTTGCTAGTTACACTAGCCTATCCTTACTGCTGCTTCGATGTGTGCGTACTGCTGCAATATTGTTAACGTGAGCCTTGTAAACCTTCTTTTTACGTTTAACTCTCGTGTTTAAAATCTGAATTCTTATAGAGTTCCTGATCTTTCTGGATACACTGCATTGTGCACTACATCGATCCGGATATCT
+
:=>>?A<BCAA<=<<=<5566;9;<<55/7//)/:::3;=:=:;:555::5:<888)/)///9)/)/63333339637333$33,33777.78-----(,20888-//06887...5(..33272767./...5,33.....789;>>888555;>6955///)//6699656/6-6777.717455555'6;9::3:8<<=<999///(///'..577384865...68597;=@@>A>>=7>==9=A<<98///3307---33366777535303.28,--,
@ATNG8:00370:03059
GATTAGTATAGAGCTCTACATAGTACTCATTCGTTTCGGAAGAGACAGGTACGTTAATAGTTAATAGCGTACTTCTTTTTCTTGCTTTCGTGGTATTCTTGCTAGTTACACTAGCCATCCTTACTGCGCTTCGATTGTGTGCGTACTGCTGCAATATTGTTAACGTGAGTCTTGTAAAACCTTCTTTTTACGTTTACTCTCGTGTTAAAAATCTGAATTCTTCTAGAGTTCCTGATCTTCTGGATATGAGTGACTCGTTCTACCATGATTCCGGATAGTC
+
=;A?ABBBBCDCCCCCCBCCBBBBBBCDBB?BBBF>CC<A>BCCCCBC@CC@BA>B79:AB?B@CCCABBBBB?BBBBB3@C?C77798AAD>@BC>BB;==ACCB?BBBCB>>A;??@:@:@?@>>>>?:?AAA7===>>>=>>>@@@>==>=??><@@<@<A@=>AAA??:?@ADD;B;?;@@AAA/AD;;;1999///;99=8<<<=.=???B<@;??=AA>=>@@<A;A@AAAA9==A<@@A@><;:BB:;;??=AAAA<????B895:36,))((
@ATNG8:00371:03033
GATGGTAGCACACGAGATCTCATCGTACTCATTCGTTTCGGAAGAGACAGGTACGTTAATAGTTAATAGCGTACTTCTTTTTCTTGCTTTCGTGGTATTCTTGCTAGTTACACTAGCCATCCTTACTGCGCTTCGATTGTGTGCGTACTGCTGCAATATTGTTAACGTGAGTCTTGTAAAACCTTCTTTTTACGTTTACTCTCGTGTTAAAAATCTGAATTCTTCTAGAGTTCCTGATCTTCTGGGTGCGCTACAGTCTCTCTACATCGATTCCGGATAGTCT
+
BCCC?BBCBBCCBBBBBBCDCCCCCCCCCBBA>ADDD>CB=C@DCCCCCC@DDCBB?B@CCCC?C?CCCAAABBB@@@@A@2?C?BACC=CCCC=BAB?BB798?CA@>ABBCBBBA<AAA>A>AA???===;A@??9>>>>>>>@>>>??;88:<=<><>><>=AA?ABBB??;?AABB5@<@:<=<<<.<D?>?19::788@@@@=CCDD/A===@<C=AA;AAAA>>><><@@@@==8<;<<5:::CAA@@??@@@>>>@DA@>;=<=8;8<9>@>>>;;
@ATNG8:00385:03045
GATGGTAGCTATACGTATATCTATGTACTCATTCGTTTCGGAAGAGACAGGTACGTTAATAGTTAATAGCGTACTTCTTTTTCTTGCTTTTCGTGGTATTCTTGCTAGTTACACTAGCCATCCTTACTGCGCTTCGATTGTGTGCGTACTGCTGCAATATTGTTAACGTGAGTCTTGTAAAACCTTCTTTTTACGTTTACTCTCGTGTTAAAAATCTGAATTCTTCTAGAGTTCCTGATCTTCTGGGATGTGTGCGCAGTGCCTACCATCGATTCCGGATAGTCT
+
:D@@;@?BAA<@A996@@>DCCG;66;;?@@@;A;<;09A=B;996C>CC@CBDBA?B>BABB@C;;;CBCCBAA?CCEFG2A@;>9999&3;9<9??A=CB?A>>?BB?BCBBBBBB?BCB=A=A?>;;;>?<AAAA<???BBBB=>=???:;:=8;;;:;;6;<?ABA>>>@?:>===</=5:5::AAA/@@???7>=@888?>;;5;>=>/>::;?<>=AD<AAAA???=@=AABA>>::===4=///9<=@@@AAAAA<A@@;=;;;==5:7;=AAA>>?@
@ATNG8:00388:03011
GATGGTAGCTATACGTATATCTATGTACTCATTCGTTTCGGAATGAGACAGGTACGTTAATAGTTAATAGCGTACTTCTTTTTCTTGCTTTTCGTGGTATTCTTGCTAGTTACACTAGCCATCCTTACTGCGCTTCGATGTGTGCGTACTGCTGCAATATTGTTAACGTGAGTCTTGTAAAACCTTCTTTTTACGTTTAACTCTTCGTGTTTAAAAATCTGAATTCTTACTAGAGTTCCTGATCTTCTGGTATGACTAGTGTACTACTACCATCGATTCCGGATAGTCT
+
//9918<BAA<@<?;;>>><<<>65555555:5;;BC=@B=@5::95;=<<:BB>>>8<7:::;7<7::;;99::<8<;===+<=7888?>1:999+//:6:;5:=998937888:;==8=:::?9<=;67255478//...9==87778895333....235/5/5899888;:38././&.(/(/6888*76=;;*/,//;;6==>899*8<<<*<;;;=8==;;7;????BAD>D:>=<A;;5;==8=>>>>;;::;@@@BA@?===:>>==>A=B=A=BA>>>><
@ATNG8:00392:03052
GATGGTAGCACGAGTCACTCATATCCAGAAGATCAGGAACTCTAGAAGAATTCAGATTTTTAACACGAGAGTAAACGTAAAAAGAAGGTTTTACAAGACTCACGTTAACAATATTGCAGCAGTACGCACACAATCGAAGCGCAGTAAGGATGGCTAGTGTAACTATCAAGAATACCACGAAAGCAAGAAAAAAGAAGTACGCTATTAACTATTAACGTACCTGTCTCTTCCGAAACGAATGAGTACTATGTAGAGCTCTATACTAATCGATTCCGGATAGTCT
+
9:<>=?;;>CC><<<>DFCCA<<>>055<5:::>99169>>>>B>>:>>:@;?A>=<<<<):5:;;;;<<;99808394999(44.5.555&59:.56<@<=;;939344.4:=8>>656<<@@>@@@@@@B<@999?BBBAA@BB<A9<@@;??>?>:::245<<?;233499;144::=58773377777$7953738;9555150222727355?@C:>?;<5558<8<<?9<5544==;==<@@@@??<><:7779;777?3777771718;A?>9///
@ATNG8:00394:03054
GATGGTAGGACGAGCGTCTGAGAGGTACTCATTCGTTTCGGAAGAGACAGGTACGTTAATAGTTAATAGCGTACTTCTTTTTCTTGCTTTCGTGGTATTCTTGCTAGTTACACTAGCCATCCTTACTGCGCTTCGATTGTGTGCGTACTGCTGCAATATTGTTAACGTGAGTCTTGTAAAACCTTCTTTTTACGTTTACTCTCGTGTTAAAAATCTGAATTCTTCTAGAGTTCCTGATCTTCTGGGCTGCGCTGATATGCGCTACCATCGATTCCGGATAGTCT
+
55>>:>CC@DCB;;5555<<<<=>8=<>:;5919@A@9AA;@<@@@BABB=@@9;9;@9=@::26:?<A?CB@@@=@ABBA,@A=@@CE<BA@A=@BC?BB9;;;BBB@CCCFBBBGADCC?B?BBB@AABB=@@BB?ABCCBBBCDCBCBBBBB?BBB@BEAD?BBBCBBBCD@CCCFD<C@B?ABDEE5CCCCC<A;;;<;BBBB?BCCC5C;;;B?B@CCABCBDCAA@@@CCBBDB?AACLIGCCCCCCCCDDCBBBCCCC@CABBBA?B@C@CCCC@??
@ATNG8:00397:03031
GATGGTAGCACGACACGACGATGTGTACTCATTTTTGGAAGAGACAGGTACGTTAATAGTTAATAGCGTACTTCTTTTTCTTGCTTTCGTGGTATTCTTGCTAGTTACACTAGCCATCCTTACTGCGCTTCGATTGTGTGCGTACTGCTGCAATATTGTTAACGTGAGTCTTGTAAAACCTTCTTTTTACGTTTACTCTCGTGTTATAAATCTGAATTCTTCTAGAGTTCCTGATCTTCTGGGTGCGCTACAGTCTCTCTACCATCGATTCCGGATAGTCT
+
5;<<8=>C@;;;;;<==><<<<:@@@AB?@@CDDC5C?B>;;;@>@@=;@CCCAB@CCCB@C?@@AA@;;:<744444$4;7::@?3=99948683/0+///99:177<>?;?A580@6;6:00/88885;:;:*00/888;BA>>A868=>38269?>:?7>66//./.838.222&238277;;;*:?>@?15899<=66//+--69(/.557.3..5+2::;=AA4<8====;>89:7<399625<;:<56579:;<63-3-----270505885:::
@ATNG8:00397:03051
GATTAGTATAGAGCTCTACATAGTACTCATTCGTTTCGGAAGAGACAGGTACGTTAATAGTTAATATCGTACTTCTTTTTCTTGCTTTCGTGGTATTCTTGCTAGTTACACTAGCCATCCTTACTGCGCTTCGATTGTGTGCGTACTGCTGCAATATTGTTAACGTGAGTCTTGTAAAACCTTCTTTTTACGTTTACTCTCGTGTTAAAATCTGAATTCTTCTAGAGTTCCTGATCTTCTGGTGAGATATGCATGATGCTACCATCGATTCCGGATAGTCT
+
97<;<@@@@BBDBB@@ACBBBCCCCBCCAA=@@@@;@C?B@@AABBB@<===00+/)/9::8::;<A@?A@AB>=?@@@19;5::BB6B<<A7=B;678178<<<>7=<B@>>BC?BBB?B?B@@@>>::59=996:>>AAA>>>A:;;==??<?AA;??=A=>>>;;8@@@=?@@DC-5026;;;;;*55889/75:8====@@5;;;/;>?BB@D?CC>>>;;;:A<A;;:::==37:>6<<<<=A???>>>A?==<@::3:888==5?<??A>>?;;;
@ATNG8:00357:03091
GATGGTAGAGTATCATGTGTATCTCCAGTAGATCAGGAACTCTAGAAGAATTCAGATTTTTAACACGAGAGTAAACGTAAAAAGAAGGTTTTACAAGACTCACGTTAACAATATTGCAGCAGTACGCACACAATCGAAGCGCAGTATGGATGGCTAGTGTAACTAGCAAGAATACCACGAAAGCAAGAAAAAGAAGTACGCTATTAACTATTAACGTACCTGTCTCTTCCGAAACGAATGAGTACTACTCTCAGAGACACACTAATCGATTCCGGATAGTCT
+
:::?@CA@BCCBBBBAB@>@;656<8;;;>@A>A9;5:=B@BBBCF@DF;;8;C@@@@@A,A<BB9;9:;5599)559>99?*=@;@4:99&9@A?BCBCDCAAA?B?AA>ACC?AAABBCCCCCBBCCB::6;@?@=A@@@B@@;89;A::79AC?BBCC@BDBBBB?CC?BBD997?><3;::6:BBBB/A@=C888;;;@A5:59<<<5>8<ABAA?ABBAADD?B?BEF>DCC;:<BBBCC@@A?AABAA???AAA@@??9?@@?>;=<A=995A556
@ATNG8:00359:03094
GATGGTAGAGAGAGCTCTCTCATCGTACTCATTCGTTTCGGAAGAGACAGGTACGTTAATAGTTAATAGCGTACTTCTTTTTCTTGCTTTCGTGGTATTCTTGCTTAGTTACACTAGCCATCCTTACTGCGCTTCGATTGTGTGCGTACTGCTGCAATATTGTTAACGTGAGTCTTGTAAAACCTTCTTTTTACGTTTACTCTCGTGTTAAAAATCTGAACTCTTCTAGAGTTCCTGATCTTCTGGGCAGACTCTCACACGCTCCATCGATTCCGGATAGTCT
+
A@;@?@:@ABBCD@@966<@@;;<<955;==B@CIIJGGC?B?CDCBB@@<?=?>?7;??AAA9B9=BBDCBB<A9BBCCC3A@<@889,3?>>;;0.*--)---(-88067::BABC@786;?:?>>>??@@=B@A@588;?>>>??>>>?>=>?:>=>;==:=<???A@??@@8<;;::-:1;5::DDD/::66707///==688716666)6///8588=?8<9;6///5=5=988//,-6;;4;-//;;66:==>>===A=>=>@>>;>;>:????@==
@ATNG8:00360:03072
GATGGTAGCTCTGCTCTGACTCTCGTACTCATTCGTTTCGGAAGAGACAGGTACGTTAATAGTTAATAGCGTACTTCTTTTTCTTGCTTTCGTGGTATTCTTGCTAGTTACACTAGCCATCCTTACTGCGCTTCGATTGTGTGCGTACTGCTGCAATATTGTTAACGTGAGTCTTGTAAAACCTTCTTTTTACGTTTACTCTCGTGTTAAAAATCTGAATTCTTCTAGAGTTCCTGATCTTCTGGCGCGTATGTATGTCGCCTACCATCGATTCCGGATAGTCT
+
4<::;@BBAB<A@@BCC@AABCCBCDCDCB@@>@BBA<AB>A?BDCCCCC@CCC999;ACABB@GACCCCCBBBC@CBBCB2BA=AAB@8@ABB>DCCACD?;;;CCC@BBCCCDDD?BCB@B@CCBCBBAA<??BB?BBBACCCCBBBBBBBAA>ABB?BC@C@CACBDCCCCADCCDC<C@C?BBBBB2BDCCD?CBBABBC;;;5;;;;*;AACC@C?BB>BBBABBB@CACCCCBC?CCCACCBBBBA@@BBBBABB?BAA?@@@??B?B@B?BCBBBBB
@ATNG8:00385:03072
ATGGTAGTGTCATATGAGAGTGTGTACTCATTCGTTTCGGAAGAGACAGTTACGTTAATAGTTAATAGCGTACTTCTTTTCTTGTCTTTCTGTGGTATTCTTGCTAGTTACACTAGCCATCCTTACTGCGCTTCGATTGTGTGCGTACTGCTGCAATATTGTTAACGTGAGTCTTGTAAAACCTTCTTTTTACGTTTACTCTCGTGTTAAAAATCTGAATTCTTCTAGAGTTCCTGATCTTCTGGCTCTCGTAGACAGATACTACCATCGATTCCGGATAGTCT
+
334.4444:444555;:::655;:5555:::63333(39-4.4449:<==8==56467<;59.9.5;;:;;;;;45555&55.599990944>A7A=C@CB@888@AB@CCFFCICB@BDCBC@CEBBBBAA<ABCC?CCCCCBBCCBBCCCCCCAFBB>BC@C@BBCCCCCCC?B::::5:=B=?@@@@1@CCCD=BBBBBBCCBC@CCCC5CCCBB@B@CCAAAAFFCC@C@DBBBCC@CBB@CC@@@CCCCCCBBBCCDCDDABBBBBB<A?AADDCCBAA
@ATNG8:00387:03075
ATGGTAGGACGAGCGTCTGAGAGGTACTCATTCGTTTCGGAAGAGACAGGTACGTTAATAGTTAATAGCGTACTTCTTTTTCTTCTTTCGTGGTATTCTTGCTAGTTACACTAGCCATCCTTACTGCGCTTCGATTGTGTGCGTACTGCTGCAATATTGTTAACGTGAGTCTTGTAAAACCTTCTTTTTACGTTTACTCTCGTGTTAAAAATCTGAATTCTTCTAGAGTTCCTGATCTTCTGGGTCTACGCTCGTCGCGCTACCATCGATTCCGGATAGTCT
+
334.44:5:>;9;4945<<<<=B@D:::CCB?DBCB=@@=@=AACDCBC@DCFCH@C?BBA@=B@B;;:B@CCC?BBCCC5CC@CBB<@B::8;CB?AA=???AAB?BBBABAAB=@?D?B?BCCCBAAB?BDCB?BBBBA=888A???;;;?7BBI@CDGI@CBDBBABAA=A:;:;*;9@9;;;;;.;CDDD=AAA@AAA;;;5;;;:):>>>A?B?CC@BBBCC@@=@AAAABBB?BBCC>BCCCDCCCCAAABDBB????BBBBA@;@9>9=A?@:::
@ATNG8:00376:03144
GATGGTAGCACACGAGATCTCATCGTACTCATTCGTTTCGGAAGAGACAGGTACGTTAATAGTTAATAGCGTACTTCTTTTTCTTGCTTTCGTGGTATTCTTGCTAGTTACACTAGCCATCCTTACTGCGCTTCGATTGTGTGCGTACTGCTGCAATATTGTTAACGTGAGTCTTGTAAAACCTTCTTTTTACGTTTACTCTCGTGTTAAAAATCTGAATTCTTCTAGAGTTCCTGATCTTCTGGGCAGACTCTCACACCCTCCATCGATTCCGGATAGTCT
+
;;CD?AABCCCCBBBBBCCCDBBBBBBCBBBB@BDEF<BB@CAECCCCCD@CCCBB@B@CDDD@D?AACCCCCAC8CCAAA1CD?BBBB<BCCC@CBB@BB???>CCB@B@@@CBBB?CCC==:=AABA<<:=AAAA;>>>>88:@?AAAAA@@@;@@A<AA<A<?=>>@A===<>>>KE5A3818::::+:=677)//9///<::>=DDDD/A>><@9@9//-/;;>:;:7:7;??>==8===A:B>==A@?@@DD>>>9>A7;;?>>>;@;?=?>?@@@A
@ATNG8:00377:03111
GATTAGGCGACATACATACGCGCCAGAAGATCAGGAACTCTAGAAGAATTCAGATTTTTAACACGAGAGTAAACGTAAAAAGAAGGTTTTACAAGACTCACGTTAACAATATTGCAGCAGTACGCACACAATCGAAGCGCAGTAAGGATGGCTAGTGTAACTAGCAAGAATACCACGAAAGCAAGAAAAAGAAGTACGCTATTAACTATTAACGTACCTGTCTCTTCCGAAACGAATGAGTACTGCGTCTCACTCTCGCCTACCATCGATTCCGGATAGTCT
+
=9<?BBACCBCCCCCCCCA@?BB?BCB?CCCCCF@C@CCDCBBB@DB?B@BBCCBBBB2B@HDDCCBCAA@B<BA;;;;;*;C@C@GHH<CCK@CBBBBBCBB@C@CC@CAA>ABBBEBCBCCCCDCCBB@CCBB?CDCC@@@C@IBCBB?BBBDBB;;;;ECCCB@CC@BBB=@@99929AA?BBBBC3CF@C:99BBAAC;?;;>==8=9>8;;;6;ABABDD?A>ACH?CAA?AAAAAACCCDABBDCFCCBCCBB@CGC@C@?@?=:=;?=AABC@@@
@ATNG8:00380:03127
GATGGTAGATATATGCACGCTCTACCAGAAGATCAGGAACTCTAGAAGAATTCAGATTTTTAACACGAGAGTAAACGTAAAAAGAAGGTTTTACAAGACTCACTTTAACAATATTGCAGCAGTACGCACACAATCGAAGCGCAGTAAGGATGGCTAGTGTTACTAGCAAGAATACCACGAAAGCAAGAAAAAGAAGTACGCTATTAACTATTAACGTGCCTGTCTCTTCCGAAACGAATGAGTAACACATCGTCGTGTCGTGCTACCATCGATTCCGTTAGTCT
+
4<AA?BDCCCCBC@@@BAAAABDAB??AC@CCBBBC?B@DDCBBAB?BB?B?AAAAACCC3B?BBAAADA@@@@8>?:;;;<*<C@F@CDD7BBE@ECDCCBBBB<@>AA6;;A;?@B?@BBBBBBBBBA??<??@A<@@@@@ABA=AAA?@=@:::?A@<AB??=BB?BB>AAA=@@@@?3<9:289999(9;8;???@?>?8:@=A>?>:>:A;;;=188AA@@@<@9<=A3:99/767865-59:7=@BBCCCCCCA;::===:??@@?C=A>BD?CB@@@
@ATNG8:00381:03131
TATGGTAGGCGTGTGAGAGTCTGCCCAGAAGATCAGGAACTCTAGAAGAATTCAGATTTTTAACACGAGAGTAAACGTAAAAAGAAGGTTTTACAAGACTCACGTTAACAATATTGCAGCAGTACGCACACAATCGAAGCGCAGTAAGGATGGCTAGTGTAACTAGCAAGAATACCACGAAAGCAAGAAAAAGAAGTACGCTATTAACTATTAACGTACCTGTCTCTTCCGAAACGAATGAGTACGATGAGATCTCGTGTGCTACCATCGATTCCGGATAGTCT
+
68BB?BCC@BBBBAC@ABBACACCC=ABBABBBJB@>?@BCCCBBB@CC@C@CCCAA@@?0@=BBBCBBBCCBC9;;;;;;;*;>;>=ACC6?@B9=BCBAAC:97:?CB@CAB?BBBBBCCCDFFEBBCCC@AAAB?BBBCCCAA>B@BBB@BCCCCCBB?BCBB??<?<8=??;?ACDF>AAA??????.<A?C9::BGDAA5858===1817;BAC@CDECCBD@B?ADD>CBB?@@@CCBBBBBCCCCBBAA@@@@==>9;6;9::>B<A=A<;;;A;::
@ATNG8:00381:03133
ATGGTAGGTGCGACATGAGTGTATCCACGAAGAATCAGGAACTCTAGAAGAATTCAGATTTTTAACACGAGAGTAAACGTAAAAAGAAGGTTTTACAAGACTCACGTTAACAATATTGCAGCAGTACGCACACAATCGAAGCGCAGTAAGGTTGGCTAGTGTAACTAGCAAGAATACCACGAAAGCAAGAAAAAGAAGTACGCTACTAACTATTAACGTACCTGTCTCTTCCGAAACGAATGAGTACTGCGTCTCACTCTCGCCTACCATCGATTCCGGATAGTCT
+
///)//-(-5--////:<@===@95.5555.54.554:4:7;><==;>:>><@?BCB@@@@@1@@DDBBBBBB<;;7;EABBCB2BE@GACCC;CCG@CCBBAAA;:8:ADB?BBC?CCCBBCDCBCCCCCDDD@CCBC?CBBABA::4;5;5;5;BBCBBBC?CCCCCC?AA?A@A9::CCD>@??=@?BBB3BD@B>@?BB>@@BB@BCCD;;:;CAAB@DBBABCC@C=AAC>BAA>@@@@000@===B?@<<<AABB??;@@B=A;;;AA6@4=?BBD;;??
@ATNG8:00392:03191
GATGGTAGCTCGCTGATGATATCTCCAGAAGATCAGGAACTCTAGAAGAATTCAGATTTTTAACACGAGAGTAAACGTAAAAAGAAGGTTTTACAAGACTCACGTTAACAATATTGCAGCAGTACGCACACAATCGAAGCGCAGTAAGGATGGCTAGTGTAACTAGCAAGAATACCACGAAAGCAAGAAAAAGAAGTACGCTATTAACTATTAACGTACCTGTCTCTTCCGAAACGAATGAGTACATAGATATACGTATAGCTACCATCGTTTCCGGATAGTCT
+
;<>C:CBBA?;;;BBCDBB@@A@@@9?=?6>A?@;;6;?BBBDDCC?CC@C?@??BBBBB3B@BBCBBBBBBBA9@@<;;;;*;@=@?BCB;CCCACCCCB@B00,0;=><?AC?BABBBEDCCBECCDDCC@CCAA>A@@?AA??9?=A;;5<@@AACBC?BBEBBB?BB?BAB799AAA;A??=?@AAA2BB@CBA>@A@@B5:5;===5;5;>A@@=@BBAB::6:?@@@;@??<?BCBBBBCC???BBBAA???@@@@BBC:=><=@A8;5;5;;A;:;?
@ATNG8:00401:02597
GATGGTAGCGCACACATAGAACAGTACTCATTCGTTTCGGAAGAGACAGGTTCGTTAATAGTTAATAGCGTACTTCTTTTTCTTGCTTTCGTGGTATTCTTGCTAGTTACACTAGCCATCCTTACTGCGCTTCGATTGTGTGCGTACTGCTGCAATATTGTTAACGTGAGTCTTGTAAAACCTTCTTTTTACGTTTACTCTCGTGTTAAAAATCTGAATTCTTCTAGAGTTCCTGATCTTCTGGACGACGCGCACTGACACTACCATCGATTCCGGATAGTCT
+
//771787:@>995<@<BBB?BBA;;;@>9519<<>6<>:>:@@BCMCB?B?BEDAC@CCBB?B?BBBBBBBCD??@@??0=@;@??>8?CBB?CCHAGG;;:CBBF@CCDDDCCC?BBB?B@CCCBBB@@<?CDD@EBBBCBBBCBBBCBAAA@CBB?BB?C?CCCBBBBDF@CAAAA8>=@=99999(9@ABC=BBFCCCDDDE@CBBB5BBBBB@B>BB@BCBCBBB@D@BBBBBB?BBDAEHAAABBDCCBCCCCBBBFC?B?@@CD?B?B?BBDC@@?
@ATNG8:00402:02590
GATGGTAGGCACTGCGCACACATCCCAGAAGATCAGGAACTCTAGAAGAATTCAGATTTTTAACACGAGAGTAAACGTAAAAAGAAGGTTTTACAAGACTCACGTTAACAATATTGCAGCAGTACGCACACAATCGAAGCGCAGTAAGGATGGCTAGTGTAACTAGCAAGAATACCACGAAAGCAAGAAAAAGAAGTACGCTTTTAACTATTAACGTACCTGTCTCTTCCGAAACGAATGAGTACTACTCTCAGAGACACACTAATCGATTCCGGATAGTCT
+
CCBC?BBB@BABBBBBBBBBCCDCC>CCC?CCCC@@<@?BCCBCBDACD?B@CCECCCBB1B>@ADBBBBDBBA:??9::::*;A=B?BDG=FCCACCCCCCC@@?CADGACBC?ABBBCCCCCCBBBCBBB?CCCC?AABBCBBB>C@CAA?ABCCCCCC?BBBBBB@BB>@AA>BBBBB=BCC?BCCDD3CC?B??;?====2<9?@>><>=A?>=@=A@@@@@?8=:=AA:AAA<>>>???A??AAAAA>?>@A???><>>;ABA@@:@;B>??>>>==
@ATNG8:00405:02594
GATGGTAGCGCGACGAGCGTAGACCAGAAGATCAGGAACTCTAGAAGAATTCAGATTTTTAACACGAGAGTAAACGTAAAAAGAAGGTTTTCAAGACTCACGTTAACAATATTGCAGCAGTACGCACACAATCGAAGCGCAGTAAGGATGGCTAGTGTAACTAGCAAGAATACCACGAAAGCAAGAAAAAGAAGTATGCTATTAACTATTAACGTACCTGTCTCTTCCGAAACGAATGAGTACGATGAGAGAGCTCTCTCTACCATCGATTCCGGATAGTCT
+
<=>>9<;<::555<=;;@:99CCBAFII@CBCBBA=A;@@@995@9?<>??:>885CCC1C=>>=<<<<<==>688::::9)=?=?:@@@3@A=@ABBBDCBB?A?BB@CCD@BBBBBBBCCCAABBBBB@CCBB>AC:00@00,08==<9=ACCAAAA>ADGABA?CD>BAA>AACCD:???<?BEFF3BC?B===>>???=A:==?>5;588;@A?B@??ABA<><>BA9A@@:???AAABAABBC?@@AA>;;;;;;?>>:?;;<>B=E=@;>>BB?>?
@ATNG8:00412:02599
GATGGTAGCTCTGCTCTGACTCTCGTACTCATTCTGTTTCGGAAGAGACAGGTACGTTAATAGTTAATAGCGTACTTCTTTTTCTTGCTTTCGTGGTATTCTTGCTAGTTACACTAGCCATCCTTACTGCGCTTCGATTGTGTGCGTACTGCTGCAATATTGTTAACGTGAGTCTTGTAAAACCTTCTTTTTACGTTTACTCTCGTGTTAAAAATCTGAATTCTTCTAGAGTTCCTGATCTTCTGGGCTGCGCTGATATGCGCTACCATCGATTCCGGATAGTCT
+
----(--4444499<>=0//0///7//5<<440555=>5<>05054::;::<?CBBB@D<??33,36878@8;777433333$3;6;=>>6=366166;6;;9==BCBCACGDBBBAA?@CDAC?CCCCBBBC>BBBB@BDCCCCCCCBBBBBBCC@BBB?BC@D?AABBBEIDE?B;;;;.;>C>;;;;;*;CABB<B;;;<;;;:=49999'9==96268B@>AACDDBB?B?B@@AAA=@ABC>C<;;CDDCDGCCDCDDD;;:;B@A@C;;;;ACCCD;;;
@ATNG8:00418:02576
GATGGTAGCTCTGCTCTGACTCTCGTACTCATTCGTTTCGGAAGAGACAGGTACGTTAATAGTTAATAGCGTACTTCTTTTTCTTGCTTTCGTGGTATTCTTGCTAGTTACACTAGCCATCCTTACTGCGCTTCGATTGTGTGCGTACTGCTGCAATATTGTTAACGTGAGTCTTGTAAAACCTTCTTTTTACGTTTACTCTCGTGTTAAAAATCTGAATTCTTCTAGAGTTCCTGATCTTCTGGGTGCGCTACAGTCTCTCTACCATCGATTCCGGATAGTCT
+
>CAA?ACCBC>C@@@CCDHCCCCCCABBBCB@<@ABA>BCAE@BCBBBCC@CCCCC?BACBCD:;:;CBC><<<C<==CCC2BB>@ABE?D@BB@CBC@CF<;=AECJACCCCCCCD@BBB?C@CEA@AA@A?ABAA=AACCCCCCCBBBCBAAC?CCC@CD@C?BABBDFCDC@BBBBB<B@D?CCCCC3BBBBB>BAAACCBB@@=@@AA,A@@;;9;?CC@CBBCCCB@C@@@CDBB?AABC<CCBBBBBAABBBBBAAABB>B;;;HE?B?B@CC@@A@@
@ATNG8:00448:02598
GATGGTAGCTCTGCTCTGACTCTCGTCTCATTCGTTTCGGAAGAGACAGGTACGTTAATAGTTAATAGCGTACTTCTTTTTCTTGCTTTCGTGGTATTCTTGCTAGTTACACTAGCCATCCTTACTGCGCTTCGATTGTGTGCGTACTGCTGCAATATTGTTAACGTGAGTCTTGTAATACCTTTCTTTTACGTTTTACTCTCGTGTTAAAAATCTGAATTCTTCTAGAGTTCCTGATCTTCTGGATACACTCATGTGCACCTACCATCGATTCCGGATAGTCT
+
----(--;88;===;77-------//5==<=8;::;3<:5<7555<<<>:CCC@@=B=@==>;?2:99555<::5999==,9<469>D9;459.55;499155;>==8<<<:9955.44:9C@@@@@@?>=8<<5506@BBCCCCC;;:@?:=?:>9:49?;=8@?@@?<9592/.-(---(-6(--99+:95555&5<<9995555.5999(4445949554.4::::54057?<8=44.445.5<555;99445<::9<5:44.444844.48>05/;----
@ATNG8:00401:02648
GATGTAGGAGAACGTCGCACACGTACTCATTCGTTTCGGAAGAGACAGGTACGTTAATAGTTAATAGCGTACTTCTTTTTCTTGCTTTCGTGGTATTCTTGCTAGTTACACTAGCCATCCTTACTGCGCTTCGATTGTGTGCGTACTGCTGCAATATTGTTAACGTGAGTCTTGTAAAACCTTCTTTTTACGTTTACTCTCGTGTTAAAAATCTGAATTCTTCTAGAGTTCCTGATCTTCTGGCGCGTATGTATGTCGCCTACCATCGATTCCGGATAGTCT
+
;=@@@DD@DBB@BBBBCBBBCCBCCCBB@@?@CDC>CC@C?CCCCCCC?CBABB@BAEDBA=B@CCDCBCCBB>AAAAA1BC?BBDB:@ACC?BBB@BB?BBBCA@>ABB@BBBB=ABB>B?BBBBAA;><ABAA9>>?;;;@@AAAAA>>==9<=><@?<?<>>@AAAAAA<AAAAA5A=D;@@@@@/@A<<;7<?AAAAA>>=;????/@@@@A;?;?A<AA@@>>=;?;>>AC>><>@@<???@@@>>>A=>=B?>:99949///::6:7=7>>>>>>>
@ATNG8:00405:02628
GATGGTAGTAGTACACTAGTCATACCAGAAGATCAGGAACTCTAGAAGAATTCAGATTTTTAACACGAGAGTAAACGTAAAAAGAAGGTTTTACAAGACTCACGTTAACAATATTGCAGCAGTACGCACACAATCGAAGCGCAGTAAGGATGGCTAGTGTAACTAGCAAGAATACCACGAAAGCAAGAAAAAAGAAGTACGCTATTAACTATTAACGTACCTGTCTCTTCCGAAACGAATGAGTACGTGTGACGTACGTGAATCGATTCCGGATAGCTCT
+
3:>??BBBBBBABBBAAABBC@@@@;?@?>CBBBAA>B<@AD;;9CABA>B@;;;AAAAB2B>AAFECCCAABC<:9<;;;;*;C?C@CEF<BCB>BCAA@AB;;8:>A@@BCB>AAAABBBFECABACBBB?AA::6;AA@A@??;@=A@@<@CCBCCBB?BBBBBC?BB?BBB@BBB?A9=8820@@@@@(@@:00/>=69=@<@====>=B<>>DBC?AAAA???>A=ABA;A:95:ABB@AAA:9:@AB??>>BCCC?@?>8829<@;@@@000//
@ATNG8:00410:02635
GATGGTAGTGTCAGTATGAGAGTGTGTATCTATTCGTTTTCGGAAGAGACAGGTACGTTAATAGTTAATAGTCGTACTTCTTTTTCTTGCTTTCTGTGGTATTCTTGCTAGTTACACTAGCCATCCTTACTGCGCTTCGATTGTGTGCGTACTGCTGCAATATTGTTAACGTGAGTCTTGTAAAACCTTCTTTTACGTTTACTCTCGTGTTAAAAATCTGAATTCTTCTAGAGTTCCTGATCTTCTGGCTCTCGTAGACAGATACTACCATCGATTCCGGATAGTCT
+
3344.4444:4444455;;;555955555555;5:00//&//)/2///:<<<8A?5854828>;?9:479///7::??877737$3?8>666./////(///(/:4///76;8666666:<7:<<.504;:;///94779;155;;@9;?;;;;=BB@@;;9:29=9=<A999BCC@B>;;=>>2>5984494*4:999,9=?;:9?969<D?CA15////)/2776<<==<;;6;8;;;;<;:?>?;>=9955659=>===????==9>;;<==:>7;7;====69
@ATNG8:00415:02644
GATGGTAGCGCATATCAGCGCAGCCCAGAAGATCAGGAACTCTAGAAGAATTCAGATTTTTTAACACGAGAGTAAACGTAAAAAAGAAGGTTTTACAAGACTCACGTTAACAATATTGCAGCAGTACGCACACAATCGAAGCGCAGTAAGGATGGCTAGTGTAACTAGCAAGAATACCACGAAGCAAGAAAAAAGAAGTACGCTATTAACTATTAACGTACCTGTCTCTTCCGAAACGAATGGTACATGATGAGATCTCTCTCTACCATCGATTCCGGATAGTCT
+
888<05455;:>?;;=A==CB@@?B5>@@;>95955.54595=<<:855.438356<?>>>%605>;?@AE@@@@599494444#49.5.5@@0;<<:><<=<;;BC?A;>>;>/0*////44:<455@=>:99=::9C?:99@@??A>B@CCC@CC;::@@B8BCB???:>=;=9920:00,/664//////$/8)////6677;4:6:8884825595529>==<><:;059>499;<>>7:?=799544455=<;;<:98;4/)////:9)/+/499:====
@ATNG8:00432:02652
GATGGTAGCTCTGCTCTGCACTCTCGTACTCATTCGTTTCGGAAGAGACAGGTACGTTAATAGTTAATAGCGTACTTCTTTTTCTTGCTTTCGTGGTATTCTTGCTAGTTACACTAGCCATCCTTACTGCGCTTCGATTGTGTGCGTACTGCTGCAATATTGTTAACGTGAGTCTTGTAAAACCTTCTTTTTACGTTTACTCTCGTGTTAAAAATCTGAATTCTTCTAGAGTTCCTGATCTTCTGGGCTGCGCTGATATGCGCTACCATCGATTCCGGATAGTCT
+
---5(--8779:@@?;;0/////955555994405<>>8==:=9;?ACBBCACCFCCAC?BB;;7ABEABBCDBBB=;;;;;*9=8>ABC8@;;5.5596;;:;>><?<5<@;956==8=AA>A?BB;;;9:>299:??EBBBB@?>?????>=<<294924:883:;?@A<ACC?BBCCC7B4;5;;<<<*;;BBC;AACAAABBBB@BFGF5BBBBB?B?A@?AGELEBB?B=;;;;CC?;;;B;A@@A@;;;AABA@@BBBBB?BBBBBC?C@B?BBAAA:;
@ATNG8:00400:02660
GATGGTAGTGATACAGATCAGACACCAGAAGATCAGGAACTCTAGAAGAATTCAGATTTTTAACACGAGAGTAAACGTAAAAAGAAGGTTTTACAAGACTCACGTTAACAATATTGCAGCAGTACGCACACAATCGAAGCGCAGTAAGGATGGCTAGTGTAACTAGCAAGAATACCACGAAAGCAAGAAAAAGAAGTACGCTATTAACTATTAACGTACCTGTCTCTTCCGAAACGAATGAGTACGATGAGAGAGCTCTCTCTACCATCGATTCCGGATAGTCT
+
3744.////0/90/45556;<;A9:16967;;;;@9292//900/;6::6:9>>9:::::)928<888?=<;>=7;=><???+>?;??BBB:BAB?BAAABAAADAC>BA=@AA=A@BAGCBBCGCDBBA;;4:?@@=BBBACA:;5;=;:;6;;;9>???<?<@;<A98838=85;<888)8878?@?@?.;;6;88<?@BBB?A<A==<8;5::@@@@CCCB@:<+0+0.-)---(-//88883333377878899766655326...6627).)2568922
@ATNG8:00426:02684
GATGGTAGCATCATGCATATCTCACCAGAAGATCAGGAACTCTAGAAGAATTCAGATTTTTAACACGAGAGTAAACGTAAAAAGAAGGTTTTACAAGACTCACGTTAACAATATTGCAGCAGTACGCACACAATCGAAGCGCAGTAAGGATGGCTAGTGTAACTAGCAAGAATACCACGAAAAGCAAGAAAAAAGAAGTACTCTATTAACTATTAACGTACCTGTCTCTTCCGAAACGAATGAGTACCTCTCAGACGCTCGTCCTACCATCGATTCCGGATAGTCT
+
6:@@;<<@BDDBA@?556;<<A@A@;==@4559<;;=A@BBB:9:B@CC?B?99:?><<<+B7BBBBBBBBBCC;9:;AAAA0AB?B>BBB:BCC@B:;;CCDCC@B@DCAC@@=@B@@@CDDDCCECCCCB?BBBB>ABA@CCDD?C@C@@>ACCBBBBD@CCC@?????<@B?8<:0000*000)0::;;;&;@:?>=>BBB=>>D<AB>>=D=>>:::<@=<<=<<3:4;;;1;AA=;;;B=>><@?????B@??A@@@A;;;@58///::6:7@7A>>>?@>
@ATNG8:00427:02707
GATGGTAGTGTGTCTCTGAGAGTAGTACTCATTCGTTTCGGAAGAGACAGGTACGTTAATAGTTAATAGCGTACTTCTTTTTCTTGCTTTCGTGGTATTCTTGCTAGTTACACTAGCCATCCTTACTGCGCTTCGATTGTGTGCGTACTGCTGCAATATTGTTAACGTGAGTCTTGTAATACCTTCTTTTTACGTTTACTCTCGTGTTAAAAATCTGAATTCTTCTAGAGTTCCTGATCTTCTGGGATGTGTGCGCAGTGCCTACCTTCGATTCCGGATAGTCT
+
<;@@>@>@BBB=>BBC;;;ACAA?A@A@BBBB@BBAF>AA?A>BADDCCC@BBAAA@CB@AAB4;6;AAAB;;9B;=9>;=(>A7>>@>,9999295:5:<1666>=@6;A<CCCCF?BBC@C>AAA@<;;@?BDAB8;;CAA@AAB;;;;;:;9:=9965=<@496BB>=B9949>@:@AAAC@CBGCG5CD;<;7;CC;<<BB<;9;DDD2;;;:C?B@BB=??AA>??;@;:99@BB@A<>A<@000>>>B:;9??@@?B@B?B?B@@@@D@C?CCCCBBB
@ATNG8:00428:02684
GATGGTAGCGCACACATAGATACAGTACTCATTCGTTTCGGAAGAGACAGGTACGTTTAATAGTTAATAGCGTAACTTCTTTTTCTTTGCTTTCGTGGTATTCTTGCTAGTTACACTAGCCATCCTTACTGCGCTTCGATTGTGTGCGTACTGCTGCAATATTGTTAACGTGAGTCTTGTAAAACCTTCTTTTTACGTTTACTCTCGTGTTAAAAATCTGAATTCTTCTAGAGTTCCTGATCTTCTGGGTGTATCAGCGAGTAATCGATTCCGGATAGTCT
+
::>C@CCABAEECA@CDBABBBAA<;;9:<9;09>>><==;C@BBBBCBA>:;595909499;95;?C;;6=5915=7:<<;;(444)499;/66<=8<6:96A=A999DD?BCCCDCDC@BBCAD?CCCAAACC:;;CB?B@A;;;BBCCCDBBDIG@BAA@DC?C?B@A;;;CCB?BAA@A3@5;5;@@@@.;:AAD6;;@;;:A@::46>>>+<666>:>:CG@:::::9B;>:?@@?@A>@@DD<A:<;AABAAACCCC@;<;CB?CBCABBBBBB@
@ATNG8:00429:02687
GATGGTAGCACGAGTCACTCATATCCAGAAGATCAGGAACTCTAGAAGAATTCAGATTTTTAACACGAGAGTAAACGTAAAAAGAAGGTTTACAAGACTCACGTTAACAATATTGCAGCAGTACGCACACAATCGAAGCGCTGTAAGGATGGCTAGTGTAACTAGCAAGAATACCACGAAAAGCAAGAAAAAAGAAGTACGCTATTAACTATTAACGTACCTGTCTCTTCCGAAACGAAATGAGTACTATGTAGAGCTCTATACTAATCGATTCCGGATAGTCT
+
=ABA=A?B@>?:;;<<<<666@>C@:=BC65;:;;;2:=ABBCBDD@@@?@:;;CBBBBB5A@BBAAADB@??B=BCBBBAA2>?9=29:,5@@?BBBBCBBAB>A>AA=ABA=AB@@ADFCCICCDBBB>;@@00-0@@@@BBB?C?C@@>@BBBBBDB?BBBCBB?BA>AB?8==7778(877/799999%:<99B=B<;;>;47658=?5;7;DDBC?@@@@@?A5929<<6;777(7>>>BBBB@ABCCBEC>>;@@@>>>B=>>>?@9>:=<?BAAA@@
@ATNG8:00430:02686
ATGTAGGACGAGCGTCGTGAGAGGTACTCATTCGTTTCGGAAGAGACAGGTACGTTAATAGTTAATAGCGTACTTCTTTTTCTTGCTTTCGTGGTATTCTTGCTAGTTACACTAGCCATCCTTACTGCGCTTCGATTGTGTGCGTACTGCTGCAATATTGTTAACGTGAGTCTTGTAAAACCTTCTTTTTACGTTTACTCTCATGTTAAAAATCTGAATTCTTCTAGAGTTCCTGATCTTCTGGGCAGACTCTCACACGCCTACCATCGATTCCGGATAGTCT
+
-----,(-6---6/444499<==:?B@?@=<.9399,4<7@9?;<A<BB99:CBD6;9;BDC@E@CCCCCAAAB?AADCC5CC?BABB;@?;;6:@B>CC9;;@BAB>BCBA;99@=>?@?C?CCC;;;AA5;;AA>BCDBBA@;;;BBBBBBB?BBA?@@;?:>>>A@5555.55<:<0<5:455955$5@@@A4999999;9;:5:9::(9;>00)0)008=;==><838.44:<;:7;B>>6>>6559954;9:566=@<@<A@==>>*0*0*00;5445
@ATNG8:00430:02689
GATGGTAGGACGAGCGTCTGAGAGGTACTCATTCGTTTCGGAAGAGACAGGTACGTTAATAGTTAATAGCGTACTTCTTTTTCTTGCTTTCGTGGTATTCTTGCTAGTTACACTAGCCATCCTTACTGCGCTTCGATTGTGTGCGTACTGCTGCAATATTGTTAACGTGAGTCTTGTAAAACCTTCTTTTTACGTTTACTCTCGTGTTAAAAATCTGAATTCTTCTAGAGTTCCTGATCTTCTGGGTGCGCTACAGTCTCTCTACCATCGATTCCGGATAGTCT
+
//:;6;AA=B:;45588:<555>B?BACBCCC@C@@@;@B?C@DECCCCD@CCECC>C@CGDD?B?CHDCAAAFD@@AAAA1AC@CCCC=BB@@<ACC?CC?;;;DDHACCDCBCCD@CCC?B?CCBBBBBB?C@AA<AABBCBCDDBBBCBBBC@CCB>BD@E@A@BBCCCCC?CCDEF;B@B@BCEDE5DCBBB>BBBCCBBBBB@BEFE5CDCBB?A=@C@CBACCCD?B?BBBBCC@BBCC=CCEAA@BAAAAABBCCCCCAC@A@BB@B@B@CCCCC::
@ATNG8:00404:02751
GATGGTAGACACGTGTGCTCTCTCGTACTCATTCGTTTCGGAAGAGACAGGTACGTTAATAGTTAATAGCGTACTTCTTTTTCTTGCTTTCGTGGTATTCTTGCTAGTTACACTAGCCATCCTTACTGCGCTTCGATTGTGTGCGTACTGCTGCAATATTGTTAACGTGAGTCTTGTAAAACCTTCTTTTTACGTTTACTCTCGTGTTAAAAATCTGAATTCTTCTAGAGTTCCTGATCTTCTGGATAGCGACGCGATATACTACCTTCGATTCCGGATAGTCTT
+
:::@>@<BBCBBAA@B>@A@B@BBBBBCBCBB?BBBB=AA=@@BABCCCE@CCCCC?B?BBAA?A?CBBBCCBAA293333$3939333,3;:;8;BC?AB999@BBB>AACCBBBB@@=>9=9=?A??@>>:=?AD:>=???:;;A@@@@;;:B;<;:6;?:><>@ADDAAAA=>>>??6?=@<@ABBB.;;==@06/////=<<@18888(2;;<A:>8>?;>===>>><@<@@@<::6///7===???@@AAA@@@@A@@>>:><;;;><A<A<@;;;;//*
@ATNG8:00414:02732
GATGTAGGCGACATACATACGCGCCAGAAGATCAGGAACTCTAGAAGAATTCAGATTTTTAACACGAGAGTAAACGTAAAAAGAAGGTTTTACAAGACTCACGTTAACAATATTGCAGCAGTACGCACACAATCGAAGCGCAGTAAGGATGGCTAGTGTAACTAGCAAGAATACCACGAAAGCAAGAAAAAAGAAGTACGCTATTAACTATTAACGTACCTGTCTCTTCCGAAACGAATGAGTACATGTGCGACGTGTCTCCTACCATCGATTCCGGATAGTCT
+
49:8:::<@ABBCCCDABBCA@@D@CBCADBBCCDACACBBCCA@=@A<@?BB@;;;;;';4;ABBBBB=CCF>C;:;BAB0AC>A5;;;&9@@;<996=@@@B>A@@@=@AC?BAADCCCBCBBCBBBCCBCBBB@BBAA@A;<5<=A;;6;CBBDCCD?CCAAAC?AA=??A=@@??=8<<<89999::%:@;A:::BAA@@5948=@A<>:>ADGDADC@@@CC@C@CCC<ABB@AABB???DBBBDCBBBBAAABBB?BBB=@9999948:>:>?889==
@ATNG8:00425:02755
GATGGTAGTGTCATATGAGAGTGTGTACTCATTCGTTTCGGAAGAGACAGGTACGTTAATAGTTAATAGCGTACTTCTTTTTCTTGCTTTCGTGGTATTCTTGCTAGTTACACTAGCCATCCTTACTGCGCTTCGATTGTGTGCGTACTGCTGCAATATTGTTAACGTGAGTCTTGTAAAACCTTCTTTTTACGTTTACTCTCGTGTTAAAAATCTGAATTCTTCTAGAGTTCCTGATCTTCTGGTCTCTCTCTCACGCACTACCATCGATTCCGGATAGTCT
+
////3878<@;AB:66;;>>@@AAA;66=>=;6<:;;.445:3556==BC@BBCCCAD@CCCC@D@FCCCDCCCC=;;;;;*;A5:9@@:@@@B?BCB?CD::;CBBB@BDBCCDDG?AAD@D@CCBBAB@B<B@CC9;;CBBBCBBBABCCBBC@CCBADC?B@BBBBBBEBB?BAABA9A>@=@@@@@,?@@AA;@@AABBCAAABFEFE5IBB;;:;AEDA;;;CCCCAC?BB@@@C8;;B@B;;;CBACCBBBCCBBB;;7;ACBBDAC@H@CCCDBBB
@ATNG8:00442:02713
GATGGTAGCATCTGCATATCTCACCAGAAGATCAGGAACTCTAGAAGAATTCAGATTTTTAACACGAGAGTAAACGTAAAAAGAAGGTTTTACAAGACTCACGTTAACAATATTGCAGCAGTACGCACACAATCGAAGCGCAGTAAGGATGGCTAGTGTAACTAGCAAGAATACCACGAAAGCAAGAAAAAAGAAGTACGCTATTAACTATTAACGTACCTGTCTCTTCCGAAACGAATGAGTACTATGTAGAGCTCTATACTAATCGATTCCGGATAGTCT
+
<BFD@CCCBCBBBBBB@@ABBCCCADBC@B@@@996:>AABBBBDGCB@B?BAA?====,=;ABB@@@BA:::/:>;;;::':B>>5???7ABC@DCCFCCD;;:;@CDACCE@CBB@A@DCCCCCCCDDC@BBBB@CBBBCCBB?B?B:;:;CCCCCCC@AAAABB?BD?>>?:==999,8881000000%0=:00/0>@A@?;?<@@@B:=:=BECC?@A@CBBC?CACBB>B?@>?ABBBBCCCBBBBCBBB@===A@@@A<???AA=B<><>=<=:;:
@ATNG8:00408:02787
GATGGTAGTCTCAGATAGTCTATAGTACTCATTCGTTTCGGAAGAGACAGGTACGTTAATAGTTAATAGCGTACTTCTTTTTCTTGCTTTCGTGGTATTCTTGCTAGTTACACTAGCCATTCCTTACTGCGCTTCGATTGTGTGCGTACTGCTGCAATATTGTTAACGTGAGTCTTGTAAAACCTTCTTTTTACGTTTACTCTCGTGTTAAAAATCTGAATTCTTCTAGAGTTCCTGATCTTCTGGGTTATCAGCGAGTATCTACCATCGATTCCGGATAGTCT
+
55<<7@ACCA@@??:<=;;;ABCCCCCAA;@>;@9::/4;7;0666==@C<>>=55.5.4444.5499:999944244>:>'9945<>>7<<<<4//;5//,//::4626====:;<7//)/)/)/095<<<=9<<<<269@@CBAABAA;;;@@@=A@A=AA:@9@::9A<<<=;?9999&96@599999$5<999465=??ABB?@=@CCC1C99/:5;5//)/799;45.4.45:;=>7:455)5.55<=<<=@666>?>==:6666;>8C<B>A;??@@@
@ATNG8:00410:02771
GATGTAGAGAGACTGTAGCGCACCCAGGAAGATCAGGAACTCTAGAAGAATTCAGATTTTTAACACGAGAGTAAACGTAAAAAGAAGGTTTTACAAGACTCACGTTAACAATATTGCAGCAGTACGCACACAATCGAAGCGCAGTAAGGATGCTAGTGTAACTAGCAAGAATACCTCGAAAGCAAGAAAAAAGAAGTTACGCTATTAAACTATTTAACGTACCTGTCTCTTCCGAAACGATGAGTACGAGAGTCAGAGCAGAGCTACCATCGATTCCGGATAGTCT
+
--677-0/88::<<<??;=90/:;///)/)//5555.474445<::5:838233333888'829;;::8==<=>444=@@@@+==9<8<=>066>9<<<<;;;;;7<9=>;<<<;>><<AA::9BBA;9:90)/0/0*/;788=<<8A8>994444<;;:4=99888577,337388888/333.33====&8828933338896(..'.....'.3/.9<<7<<<545;8:6;;;5;///--5///6669/-----76668;;:6535.....(-04(..-----
@ATNG8:00419:02771
ATGGTAGGACGAGCGTCTGGAGAGGTACTCATTCGTTTCGGAAGAGACAGGTACGTTAATAGTTAATAGCGTACTTCTTTTTCTTGCTTTCGTGGTATTCTTGCTAGTTACACTAGCCATCCTTACTGCGCTTCGATTGTGTGCGTACTGCTGCAATATTGTTAACGTGAGTCTTGTAAAACCTTCTTTTACGTTTACTCTCGTGTTAAAAATCTGAATTCTTCTAGAGTTCCTGATCTTCTGGGTCTACGCTCGTCGCTTCCATCGATTCCGGATAGTCT
+
3385:5;4:<@:95<<<<=9=><<9=CAAB;;7;BBC=BB@C@BA@@AAA?CCCCEAE?BBCF@D@CCCCCCAA@>;;;;;*;C>ABBC>BCCC:;:B>@D?;;;CBC@BBILCCDC@BBB@B@CCCCAA@B>AABB?CCCFDBBBDCCBBBB@@?@BC@BC@B?AADDDCFCA?ACDDD9B=@=<;;;.;CBBB=BBCCCCBBDC@CCDG5B@@AB>B?BC@CCCCBBA@C@CBBBAA;@:;;0;AA@CBBCDBBBBBD@DACABBCB@CAC?CCCB999
@ATNG8:00420:02790
GATGGTGTGTGTCTCTGAGAGTAGTACTCATTCGTTTCGGAAGAGACAGGTACGTTTAATAGTTAATAGCGTACTTCTTTTTCTTGCTTTCGTGGTATTCTTGCTAGTTACACTAGCCATCCTTACTGCGCTTCGATTGTGTGCGTACTGCTGCAATATTGTTAACGTGAGTCTTGTAAAACCTTCTTTTTACGTTTACTCTCGTGTTAAAAATCTGAATTCTTCTAGAGTTCCTGATCTTCTGGAGATATCATCAGCGAGCTACATCGATTCCGGATAGTCT
+
77<@@@BBBBDCBCCFBBBAA;;;@@>@AAB>@@@D?A@?AGBBBCCCC@CBC:;;.;;?=AB6;8:CBCG<;:J@CCEJD299966<@4=B@@>ACC?CC@CBCCDC@CCCCCCCC@CCC@C@BBBCAB:::;BCD?BCBBBAA@BCJCCBBBC@BBB@BB?B@C@@@CCCDD@DCCEC:B>A=A@AAA,@CBBB;A;;;BABBBB@GFGD3BBBCCADBCD@BBB@AAC@CABBBBCC@CBC@CFCCCBBBBBBBBCCCCCCCBCBCCC@C@C@CCBB;;:
@ATNG8:00434:02778
GATGGTAGCGCATATCAGCGCAGCCCAGAAGATCAGGAAACTCTAGAAGAATTCAGATTTTTAACACGAGAGTAAACGTAAAAAGAAGGTTTTACAAGACTCACGTTAACAATATTGCAGCAGTACGCACACAATCAAGCGCAGTAAGGATGGCTAGTGTAACTAGCAAGAATACCACGAAAGCAAGAAAAAAGAAGTACGCTATTAACTATTAACGTACCTGTCTCTTCCGAAAACGAATGAGTACGATGAGAGAGCTCTCTCTACCATCGATTCCGGATAGTCT
+
998:)--///:7AACCB;;;;;;AB=BBB@;;::?A5;;)5:;;==@8?>;>;:<900000*/)/8855/////<1;://///$4;6;:@@@2@@CABABBCC;;;?B@BB?AB@@CCCCCCDB@A;;;;@@@=BA>:;955<?=>;>6;<;7;;655;;>;?>949<:>>:?BA>@??>C;9978899999%9>8;?=><:>?;5343;??7B>B<BBA6:9=9===8;:0000+000*0000738;<847=====B=?B@AA??=8>=>9:969;>18559::7
@ATNG8:00441:02766
GATGGTAGCTATACGTATATCTATGTACTCATTCGTTTCGGAAGAGACAGGTACGTTAATAGTTAATAGCGTACTTCTTTTTCTTGCTTTTCGTGGTATTCTTGCTAGTTACACTAGCCATCCTTACTGCGCTTCGATTGTGTGCGTACTGCTGCAATATTGTTAACGTGAGTCTTGTAAAACCTTTCTTTTTTACGTTTAACTCTTTCGTGTTTTAAAAAATCTGAATTCTCTAGAGTTCCTTGATCTTCTGGTCTACTACACTGTACTCTACCATGATTCCGGATAGTCT
+
//:;6;?CBBBCC::6CCCCBCCB<<;;>>=A9A;;;0:@;@;996CCCC@CBBAA>A>AAA?>A8::@CCAB@A<@@@A@.>@;>7777&7==@;??B=AA>??=>993738;8ABA?BAA>A?A=<888=>:????=;;;@@A@<;<B?>==881///7//)/7::=?>>>@@9==>=</>188*888888%9@>>>-818<==>6>AA<==<)88897%6688>:=:;;886A===59//-/;=AA=;<;<@@>>>988=///>999B@@@:<67=<)/+/17966688
@ATNG8:00445:02808
GATGGTAGCACACGAGATCTCATCGTACTCATTCGTTTCGGAGAGACAGGTACGTTAATAGTTAATAGCGTACTTCTTTTTCTTGCTTTCGTGGTATTCTTGCTAGTTACACTAGCCATCCTTACTGCGCTTCGATTGTGTGCGTACTGCTGCAATATTGTTAACGTGAGTCTTGTAAAACCTTCTTTTTACGTTTACTCTCGTGTTAAAAATCTGAATTCTTCTAGAGTTCCTGATCTTCTGGATATGAGTGACTCGTCGCGCTACCATCGAATCACGAAAGTCT
+
8<BB?BBCCCCCCCBAAAACDCCCBCCCCCAB@BCCC>DC@CCCCCFCC@CBBCC@C@CCBB?B@DCDBCABA@=@AAAB3AB>B?@A=BBBC?CBB?BB799?CBA?BBBBBBBB?BBC<@>ACBBB99<;@@AA;??A>>>?@@AAABB668<>>A<AD>D<>>?>>>??@<@AACC5B=B;=====+=@7770667///><:=08888(5===><@<??=@AAA===<A;@?BBAA5;;A<AA@@@887>>>AAAA??@@?====BBAAA7;;>???B:BA>>
@ATNG8:00417:02849
GATGGTAGCTCTGCTCTGACTCTCGTACTCATTCGTTTCGGAAGAGACAGGTACGTTAATAGTTAATAGCGTACTCTTTTTCTTGCTTTCGTGGTATTCTTGCTAGTTACACTAGCCATCCTTACTGCGCTTCGATTGTGTGCGTACTGCTGCAATATTGTTAACGTGAGTCTTGTAAAACCTTCTTTTTACGTTTACTCTCGTGTTAAAAATCTGAATTCTTCTAGAGTTCCTGATCTTCTGGATACACTCATGTGCACCTACCATCGATTCCGGATAGTCT
+
33::7<AC?:66?@@BDAABA;;:BBBBBCBB@CEEF=CB?B@DCCCCCC?BBDCB@B@CCCB?CBFBBBCCCCCCCCCC5DC?BBCD>CBCC@CCC@BD@BBBCCE@CCCCCCBB@CCC?A>BCCC?@@@<@BCC?EDDDCCCCCCBABDBBA?B@?:>=494:@ABCDFBC@CBBBB9A=@><;;;;*;CCCD>DBBDCCCBBB=@@@@0@@@AC@CBCE@BBBCCBB?B@CCCB@@>@DDICCCECCBBBBBBCCCC?B@>9>000<<9<@C?BCAA@00
@ATNG8:00425:02837
GATGGTAGCTATACGTATATCTATGTACTCATTCGTTTCGGAAGAGACAGGTACGTTAATAGTTAATAGCGTACTTCTTTTTCTTGCTTTCGTGGTATTCTTGCTAGTTACACTAGCCATCCTTACTGCGCTTCGATTGTGTGCGTACTGCTGCAATATTGTTAACGTGAGTCTTGTAAAACCTTCTTTTTACGTTTACTCTCGTGTTAAAAATCTGAATTCTTCTAGAGTTCCTGATCTTCTGGTATGACTAGTGTACTACTATCGATTCCGGATAGTCT
+
<BCC@CC?@@<CBDBBBBBB@@B;;<@@AB;;9;CCD?BB?BDCCCBCCC@CBBBC@D@BBBB?B?CCCCCCBBB>BBBBB1BB<A@BB>BDDC@CCC?BA?CBBBBB<?@CBBBBB>@@@?C?AAAAD<<<<AAAA06599::;>?>>>A;;;A<??@=@@<@=AAAAAA?>?=>>?DD5@<A=@=<<;,::333)--3---9:9=8>??@.9>>>>9>9>><>>>@>>>=B:==A@AB;>>@<@?>>BA???ABBA???@@@@:;;A;@;>;CAAA>>>
@ATNG8:00432:02826
GATGTAGAGAGACTGTAGCGACCCAGAAGATCAGGAACTCTAGAAGAATTCAGATTTTTAACACGAGAGTAAACGTAAAAAGAAGGTTTTACAAGACTCACGTTAACAATATTGCAGCAGTACGCACACAATCGAAGCGCAGTAAGGATGGCTAGTGCAACTAGCAAGAGTACCACGAAAAGCAAGAAAAAGAAGTACGCTATTAACTATTAACGTACCTGTCTCTTCCGAAACGAATGAGTACGAGAGTCAGAGCAGAGCTACCATCGATTCCGGATAGTCT
+
::///?B::::9999999;666A3;8:39455:>7@7<<<566<7<<:>9==54499='=2445::8;;:8:083:4;;;(99394999+;<<=B;A?9:://,/7;;6;?A<;?@@@A<@B@?>>@9:9;@A@@=@ABBCCAA>B@BBB?BBAAA@@@@;:9DDF>AABBD@<@@::::+9@@;>@?>:+:;5::<::99<<7<7;@BB?C?BAAAA>AAAABBB?A?AAA9@??;>@BB@??BBCDBBBCBBBBBBBAB>=<8=888=B9=:A?CCB@A>>
@ATNG8:00442:02833
TATGGGTAGCTCTGCTCTGACTCTCGTACTCATTCGTTTCGGAAGAGACAGGTACGTTAATAGTTAATAGCGTACTTCTTTTTCTTGCTTTCGTGGTATTCTTGCTAGTTACACTAGCCATCCTTACTGCGCTTCGATTGTGTGCGTACTGCTGCAATATTGTTAACGTGAGTCTTGTAAAACCTTCTTTTTACGTTTACTCTCGTGTTAAAAATCTGAATTCTTCTAGAGTTCCTGATCTTCTGGGTCTACGCTCTCGCGCTACCATCGATTCCGGATAGTCT
+
:::;;(4:433;;<<;;;;;;=====555<556:>==@6<<15.5;;;<>@;?====2645<<A?C>@??BBCBBB=;;;;:)4=6??<D5?=@@8;6>9==9666<<<166==<<<=054:383;99;;6967A;==;;?=>A@@B@@@@@@?@==A5525=7=5:::<::;:=7;4444&45:.5599=,9:949)54?==>996@=@<@<(95555.549<7665;;;@7@;@BA9998=99:,9995569C@BBAAA@::;=;::A?@;@9?499ADB;;
@ATNG8:00444:02839
GATGGTAGTCTCGAGATAGTCTATAGTACTCATTCGTTTCGGAAGAGACAGGTACGTTAATAGTTAATAGCGTACTTCTTTTTCTTGCTTTCGTGGTATTCTTGCTAGTTACACTAGCCATCCTTACTGCGCTTCGATTGTGTGCGTACTGCTGCAATATTGTTAACGTGAGTCTTGTAAAACCTTCTTTTTACGTTTACTCTCGTGTTAAAATCTGAATTCTTCTAGAGTTCCTGATCTTCTGGTATGACTAGTGTACTACTACCATCGATTCCGGATAGTCT
+
44:<7;A>@@@//////55566<>=CCCB@<5505:<<5==9>2655<;9B7;>;;;?B?BCBB@B?BBB555:99344444$4;.4444)////)/77279.559<<=9>>>BBBCB@BBF@D?CBABACDB?BCBB?CBBBCBAA@@AAAA@@B@BBB>BC>A?BCCBBBBAA:;;BDD7B=A=AACCE5CCDCC?CBBBBB;;:>4:9:*9==9949?@A?BBABA@@=@=AABBBB?AAB>BBBBCDCCCCCCAAACABAD@BBBCCC@B?C?C;;=CCC
@ATNG8:00448:02842
GATGGTAGTGCGTGAGAGAGAGACCAGAAGACTCAGGAACTCTAAGAAGAATTCAGATTTTTAACATCGAGAGTAAACATAAAAGAAGGTTTTACAAGACTCACGTTAACAATATTGCAGCAGTACGCACACAATCGAAGCGCAGTAAGGATGGCTAGTGTAACTAGCAAGAATACCACGAAAGCAAGAAAAAAGAAGTACGCTATTAACTATTAACGTACCTGTCTCTTCCGAAACGAATGAGTACGAGAGAGCACACGTGTCTACCATCGATTCCGGATAGTCT
+
38883:;AAABD@???;;;77=00*//95:0699557A;/////)/8)//:;6>>995<;;';03377333439::1//////&//(/(333&337698888=<6626.651:7732229BB;;9CCCBBB;;6;AAA?BAAAAAAB>B>B;;5;AA@@@CC@BBBBBB@BB?BBC@>==CA8;771000000%0>:000@>=<;;5::=@@B=B=;;@BC@CCCCDCE@C9;;@8@@=:99:?@@@AABCCCAABECBBBBBB??;9>000;917179;;;?@@?
@ATNG8:00411:02876
GATGGTAGCACACGAGATCTCATCGTACTATTCGTTTCGGAAGAGACAGGTACGTTAATAGTTAATAGCGTACTTCTTTTTCTTGCTTTTCGTGGTATTCTTGCTAGTTACACTAGCCATCCTTACTGCGCTTCGATTGTGTGCGTACTGCTGCAATATTGTTAACGTGAGTCTTGTAAAACCTTCTTTTTACGTTTAACTCTTCGTGTTTAAAAATCTGAATTCTTACTAGAGTTCCTGATCTTCTGGGTGCGCTACAGTCTCTCTACCATCGATTCCGGATAGTCT
+
5DDD>@@CDCCC;;6<<@BBBB>>BB@A@;?7?BB><AC@C@CCCA@BC?BDCCC@D>AB@F@C@DIGCCBB@A=;9;:;*;>6?;;;;&4;99.55=8<B?BBBBBB?AABABBAA>ABC=A=A@@::7>>?BBBB?ABAAADB=>>BA>=;;;5;::9;;5;:>=?@@@@BB;><>@@2=-/+/7999,9=999+-)-3--)-9</8818A>A/@;;;?:=88818;=??>>>7;7;?>B;;67;::2///77=B>>>DAAAAAAAF;=;;;FC<@<@<;;;;;==
@ATNG8:00415:02898
GATGGTAGAGAGAGCTCTCTCATCGTACTCATTCGTTTCGGAAGAGACAGGTACGTTAATAGTTAATAGCGTACTTCTTTTTCTTGCTTTCGTGGTATTCTTGCTAGTTACACTAGCCATCCTTACTGCGCTTCGATTGTGTGCGTACTGCTGCAATATTGTTAACGTGAGTCTTGTAAAACCTTCTTTTTACGTTTACTCTCGTGTTAAAAATCTGAATTCTTCTAGAGTTCCTGATCTTCTGGTGTCGTCTATCATGTACTACCATCGATTCCTGATAGTCT
+
CCBB@AAACCCCDDBAABCCCDCA@@CCBBBB?BCCI?CD@C@BCCDDCC?CBBBC@B@CCCC@C@BAABBBCDA>@DGFG2AA?BBBB<BBBB>@AA?BC;>>BCDC?BBCBA@BC>B==9=;@AA@;<;>=B?A?7=;?>>>@>>A?AA>??@<==<9996;<ABD>>>AAB=???AA6A:=988887(8@888-8====>>>>=9>>>>/>==>?<A=AA=AAAA?@?<@:==>><<8==?;?@@@AA;:;B??==<AAAAA<???@@A<A:=?AA@@=?>
@ATNG8:00416:02893
GATGGTAGCGCACACATAGATACAGTACTCATTCGTTTCGGAAGAGACAGGTACGTTAATAGTTAATAGACGTACTTCTTTTCTTGTCTTTCTGTGGTATTCTTGCTAGTTACACTAGCCATCCTTACTGCGCTTCGATTGTGTGCGTACTGCTGCAATATTGTTAACGTGAGTCTTGTAAAACCTTCTTTTTACGTTTACTCTCGTGTTAAAAATCTGAATTCTTCTAGAGTTCCTGATCTTCTGGAGATACACATGATACTCTACCATCGATTCCGGATAGTCT
+
////39@AA@@@AAA@@ACCBBBB;9;97:/0)/777.7<54.4559955.555559?9BBBB80,0=0//9:;/5.59::+:;0554==6::9:A;@@@?BC=>><<?@<ADBBBD;;7;BB=A=@BBBBCCD@CCCC@BBBCCBBACCBBB9:9B?BBC@CC@D@BBBBBBCGG@CBBBA6@5;4;;;;;*;B@@A=BBCABBA;;<5;;;;*<AB;;7;>BC>BCBDCCC?C?BFGCCC@ABB>BBCCEDEBBBECCDBBBBBA<?9:9AD@C?B?BC@BA;;
@ATNG8:00417:02890
GATGGTAGGCGTGTGAGAGTCTGCCCAGAAGATCAGGAACTCTAGAAGAATTCAGATTTTTAACACGAGAGTAAACGTAAAAAGAAGGTTTTACAAGACTCACGTTAACAATATTGCAGCAGTACGCACACAATCGAAGCGCAGTAAGGATGGCTAGTGTAACTAGCAAGAATACCACGAAAGCAAGAAAAAGAAGTACGCTATTAACTATTAACGTACCTGTCTCTTCCGAAACGAATGAGTACGATGAGAGAGCTCTCTCTACCATCGATTCCGGATAGTCT
+
<=AA=<<<7<<==;;:665::9455/5=;8@@;;9C@C@DCAA@BB?AB?B@BBBAAAAA0A?@@@CBBBBB@@<@@@@A@@,00,09===0=:?074::=?>BB@D@B@<??@:=;9AAA668@@@@@@@@=?;779///;:;:=:===>A@BAAA@A993:AAAAC@BB>BAD;@=:::*99918><>=.9717==?A@==>:>:=C@?<?;??668<===?;;;8=:;;:199939===////===@@7CC>>888>>AA@@;===>>@;?=B7;;===?=
@ATNG8:00414:02918
GATGGTAGCATCATGCATATCTCACCAGAAGATCAGGAACTCTAGAAGAATTCAGATTTTTAACACGAGAGTAAACGTAAAAAGAAGGTTTTACAAGACTCACGTTAACAATATTGCAGCAGTACGCACACAATCGAAGCGCAGTAAGGATGGCTAGTGTAACTAGCAAGAATACCACGAAAGCAAGAAAAAGAAGTACGCTATTAACTATTAACGTACCTGTCTCTTCCGAAACGAATGAGTATTGGCGACGTGTCTCCTACCATCGATTCCGGATAGTCT
+
5::<?CDCCCCCCBBCCCCCDBCCC??AC?@@@@@??C?BBB@@@A?AA?B>BAAABABB2B@CCCABCCCBB@9;>?@??@0=@=@2;;;6;CC?BBCCCCGCC@C?BB@BBB>BADDDCCCBCCCDDDCC@CB??<@@AAAAAA?B@CCCABBBBCCBB?CBCCCB@BB??>?398==<3>>>;99999(9A<C???BBBBA<@<@A@@3838@BBB?BBBBBCC?;:;@@8A0000A@>ACG@E@ECBCBBABDCC?BDF@AAAAAB?B?C?BBBB>>>
@ATNG8:00417:02944
GATGGTAGCGCACACATAGATACAGTTCTCATTCGTTTCGGAAGAGACAGGTACGTTAATAGTTAATAGCGTGCTTCTTTTTCTTGCTTTCGTGGTATTCTTGCTAGTTACACTAGCCATCCTTACTGCGCTTCGATTGTGTGCGTACTGCTGCAATATTGTTAACGTGAGTCTTGTAAAACCTTCTTTTTACGTTTACTCTCGTGTTAAAAATCTGAATTCTTCTAGAGTTCCTGATCTTCTGGAGATACACATGATACTCTACCATCGATTCCGGATAGTCT
+
4<A@=BBBBBCBCECBBBECCBBBAA;@@@AB?BBBE=BB?=9966=BCC?CBBAA=@=@@BD?B?BAACBBC90,0<<<<,00,0:>@8@;BB9B<@=@C?ABACIL@BBCDDCCC@CBC@C?CBBB@AAC@CCCD@DCCCCCBBDDBBBBBBB?BCC@CC?C@AAABBBDCC@DBBCC;C?B;:;:;:*:@AAD;::CEEGCAAAACCCC5EDBBB>B>BB>BBBBBBC@C@BCCCCB>@@E@CCCBCBCCCCDCCCCCCBBB@B888AA<@>A@BBBCDBB
@ATNG8:00418:02910
GATGTAGAGAGATGTAGCGCACCCAGAAGATCAGGAACTCTAGAAGAATTCAGATTTTTAACACGAGAGTAAACGTAAAAAGAAGGTTTTACAAGACTCACGTTAACAATATTGCAGCAGTACGCACACAATCGAAGCGCAGTAAGGATGGCTAGTGTAACTAGCAAGAATACCACGAAAGCAAGAAAAAAGAAGTACGCTATTAACTATTAACGTACCTGTCTCTTCCGAAACGAATGAGTACGAGAGTCAGAGCAGAGCTACCATCGATTCCGGATAGTCT
+
;;0//;BCAAACBBBCBBBCCCC>CCC@CCCC@@?@@DCCCBBA?BC@B@BBAABABB3B@CBBCCCCABBB=??@@@@?,AA>A>BBB:BCH@CCECCDCBA?B@BC@BBB?CBCDDDBBBCCCCCBCC?CB:96;@@@AAAB>B@CAA@BCCCBCCC?ABCDBB?>>9?AA399:99,7;;8<<<<??'???@?>?B@?>@7;69<>>3;5;?AAA?AAACCCA6:6:?>6???<?BBBBCCBBCCCBBABCAAABBBB?@A=A;;;>@<?;?9<<:@999
@ATNG8:00423:02910
GATGGTAGTATATCGCGTCGCTATCCAGAAGATCAGGAACTCTAGAAGAATTCAGATTTTTAACACGAGAGTAAACGTAAAAAGAAGGTTTTACAAGACTCACGTTAACAATATTGCAGCAGTACGCACACAATCGAAGCGCAGTAAGGATGGCTAGTGTAACCAGCAAGAATACCACGAAAAGCAAGAAAAAATAAGTACGCTATTAACTATTAACGTACCTGTCTCTTCCGAAACGAATGAGTACTATAGACTATCTGAGACTACATCGATTCCGGATAGTCT
+
5BBB@BDBBB@B@BCBBBBBBCCAA>ABB@BBCDCC>@>ABCCCDC@BB?B?BBB9:9:9*;=@AABECCC@@@9==@@?@@,9;259>B?9BAC@BBCFCBBCC@C@CE?B?@;@@@@@CCGICCCBBA90*0<00+0===>A::8;=ABB@CBACCBAB?A=AA??<?A=>@=8==/000*000*/96666$6:6<=<><;??A8:4:A>=9>=@@C@A799@@9998??AA@;@;;6;@@>??BBFEBBBCBBBBBB@@@BBBA@@?A@C>B>B?BBBB@@A
@ATNG8:00428:02916
ATGGTAGCGAGCGAGTGTGTATACCAGAACGATACAGGAAACTCATAGAAGAAATTACAAGATTTTTTAAACACGAGAGTAAACGTAAAAAAGAAGGTTTTACAAGACTCACGTTAACAATATTGCAGCAGTACGCACACAATCGAAGCGCAGTAAGGATGGCTAGTGTAACAAGAATACCACGAAAAGCAAGAAAAAGAAGTACGCTATTAACTATTAACGTACCTGTCTCTTCCGAAACGAATGAGTACTGCGTCCACTCTCGCCTACCATCGATTCCGGATAGTCT
+
---(----7:@<<@?>6549955/)/::)//7///79.44)4444444:5333(3-333-4433333#33(33338733333(33438888$8828-333&3331388=;<;891757939;828::;BBBBCCCCDCCBB@CBBB?BBA===00*0;@?B>B@B==C??=>>>>@:==>5=?>==:1;7;433737$35.5255=988>4944<<=18349=;;6@<888@A;;:;@@7>0000@?>;?>BAA?BB??@?BBBBB>AAE<??BBBB?B?B@BCCCBBB
@ATNG8:00428:02941
GATGGTAGTACATGATAGACGACACCAGAAGATCAGGAACTCTAGAAGAATTCAGATTTTTAACACGAGAGTAAACGTAAAAAGAAGGTTTTACAAGACTCACGTTAACAATATTGCAGCAGTACGCACACAATCGAAGCGCAGTAAGGATGGCTAGTGTAACTAGCAAGAATACCACGAAAGCAAGAAAAAAGAAGTACGCTATTAACTATTAACGTACCTGTCTCTTCCGAAACGAATGAGTACGATGAGATCTCGTGTGCTACCATCGATTCCGGATAGTCT
+
4:<<=AAACCCBCCCCBBBCA@ACD@CBB@BB@9:66;7;>BBBBC?@@=@<@@>AAAAB5B@CDCCCDCCCCC=BB@@@@@0?A=A4;;;.;EEACCCDECDAA<B@CC?CBB?CCBBBACACCCDBBBCD@CCBB?BCBBCC@?=A?BBA>ACCCCCCC@BBCBBB?BB@BCG=@@999-9<<;9999:9%9><>:79CBBBB?B?BBBB<?<@BCCC@CCCCCDC@B?BCD>B:::;CCDBBCDCBBBBBBC=>>CBB???BB?BBBDA@<@6:6:;=B:::
@ATNG8:00443:02928
GATGGTAGCACACGAGATCTCATCGTACTCATTCGTTTCGGAAGAGACAGGTACGTTAATAGTTAATAGCGTACTTCTTTTTCTTGCTTTCGTGGTATTCTTGCTAGTTACACTAGCCATCCTTACTGCGCTTCGATTGTGTGCGTACTGCTGCAATATTGTTAACGTGAGTCTTGTAAAACCTTCTTTTTACGTTTACTCTCGTGTTAAAAATCTTGAATTCTTCTAGAGTTCCTGATCTTCTGGCGCGTATGTATGTCGCCTACCATGATTCCCGGATGAGTCT
+
/;;;6?:@>:55555>569B===>B<665><<8BBDD<@@6;16;:<<A@=ABB?B=@7<4::3:<@:::@985B8ABBBB2AB?:<<=18@@@=?BA>@A5:9@>;><A???@@<<:=BB?B@?==;;:;;5;>?>=@@@>==;;;;;BB=;;;:>>@=AA7;7;==>888==::6767'66=/769;9);==;<5<79:>=>;:;5;AAA/A;;5:>5;5;>9887<AAA=@<??>>>=57795///7:===AD;;<@@@:==@:=<==9)//)/59---6---
@ATNG8:00449:02910
GATGGTAGGAGACACGTCGCACACGTACTCATTCGTTTCGGAATGGAAGACAGGTACGTTAATTAAGTTAATAGACGTACTTCTTTTTCTTGCTTTTCTGTGGTATTCTTGCTAGTTACACTAGCCATCCTTACTGCGCTTCGATTGTGTGCGTACTGCTGCAATATTGTTAACGTGAGTCTTGTAAAACCTTCTTTTTACGTTTAACTCTCGTGTTAAAATCTTGAATTCTTCTAGAGTTCCTGATCTTCTGGGTCTACGCTCTCGCTCGTACCAGATTCCCGATAGTC
+
8:;>?BAA=;;6;;:=<<;;A@AA@?;;;;>@<@500*//4:)//)/)///:<9==<<;7=04.4.4:.4.5<3345444;/33==<)99388888+7///:(//616506875./(.3335555.5762625-----3527899599988;C888BA>==>?5;9:6;=8=9=<>@@?@;;7:?@AC2?3838>GEE/AA?@@9@<@@888<<::1///)///(/>3739?27:>>@AB>D:===@AE<@@@A9;;;;;;;;;777///=96646--,(,,',*,,---
@ATNG8:00417:02981
GATGGTAGTGTCATATGAGAGTGTGTACTCATTCGTTTCGGAAGAGACAGGTACGTTTAATAGTTAATAGCGTAACTTCTTTTTCTTTGCTTTCGTGGTATTCTTGCTAGTTACACTAGCCATCCTTACTGCGCTTCGATTGTGTGCGTACTGCTGCAATATTGTTAACGTGAGTCTTGTAAAAACCTTCTTTTTACGTTTACTCTCGTGTTAAAAATCTGAATTCTTCTAGAGTTCCTGATCTTCTGGGTCTCTCTCTCACGCACATCGATTCCGGATAGTCT
+
==DD?CC?@;96=;@;CBBCBAACBBBCBBA?<@BAA9??7>;?A;;9CC?@A>;55)54555;.516;9;>;;6;<499999(99<3:;<>4<=972700+/9)//;;<<8<B@@AABC@CCB@D@B;;;@B<<7<CBB>A@@;;9@A@@ABABBAA?;;:?AA<B=AAA:;;BCC?A::;;;*;=A;@@@@@.99B@B9@9:9955555.5555$555594;9=>96/////:,/,/;==<<5:9995;@@AAAFCC@@@::9ABCCCDC@C:<:<AAB;;;
@ATNG8:00418:03001
GATGGTAGTGTCAGTGCGCGTCGTCCAGAAGATCAGGAACTCTAGAAGAATTCAGATTTTTAACACGAGAGTAAACGTAAAAAGAAGGTTTACAAGACTCACGTTAACAATATTGCAGCAGTACGCACACAATCGAAGCGCAGTAAGGATGGCTAGTGTAACTAGCAAGAATACCACTAAAGCAAGAAAAAGAAGTACGCTATTAACTATTAACGTACCTGTCTCTTCCGAAACGAATGAGTACTGTATCTATGTGTGCGCTACTATCGATTCCGGATAGTCT
+
49<<7@BBAA<>C>>>B;@<666>><>BC@CCCCCC@C@CB@AACC@CD?A>ACA::9:9)98>?CDBBBB><<3<<;9:::$998=499,5994;??>>??@?<@>A?=A@@=@CCCCCCCCAABFEFCB?BB;;7;AA@AB??;@=A;;5;AA@BBBB@???BBC?BB?>>>789BBD=AAA=@@@@@.@B=???BB>BDD;?:?@@B=B=BADBB>AAA@@??;=;?==6?::59ACBBBCBBBBBA@???AAABBBBB@AAA>>>?A=A=B<BA@C;::
@ATNG8:00424:03003
GATTATGTGTCTCTGAGAGTAGTACTCATCGTTTCGGAAGAGACAGGTACGTTAATAGTTAATAGCGTACTTCTTTTTCTTGCTTTCGTGGTATTCTTGCTAGTTACACTAGCCATCCTTACTGCGCTTCGATTGTGTGCGTACTGCTGCAATATTGTTAACGTGAGTCTTGTAAAACCTTCTTTTTACGTTTACTCTCGTGTTATAAATCTGAATTCTTCTAGAGTTCCTGATCTTCTGGGATGTGTGCGCAGTGCCTACCATCGATTCCGGATAGTCT
+
99<044<8444945<<@@>969;;@<===955>5<<7;7;===B=<<AB;9<?C?AA>C?C@BAAB>>>?=:=@@@D1BB?BDEL?;9;@=AAA>@B79;>B@@>ACB@@>>>5>@?<@?CCCCCCCC@CBBB?BBBB;;;AABBBAA?CC=@?C?CC@D@AABBB>?@>:>??@@2?:=755555$9;@CD>BBB@@@>;::9===>6:99@A?B?BC?CCDCBBB?A@CBBBBB?B@B@5B000@00;>?:999=89::5;;>>>>;>7:44//6///
@ATNG8:00428:02979
GATGGTAGCGAGCGAGTGTGTATACCAGAAGATCAGGAACTCTAGAAGAATTCAGATTTTTTAACACGAGAGTAAACGTAAAAAGAAGGTTTTACAAGACTCACGTTAACAATATTGCAGCAGTACGCACACAATCGAAGCGCAGTAAGGATGGCTAGTGTAACTAGACAAGAATACCACGAAAGCAAGAAAAAGAAGTACGCTATTAACTATTAACGTACCTGTCTCTTCCGAAACGAATGAGTACGATGAGAGAGCTCTCTCTACCATCGATTCCGGATAGTCT
+
33:;7;;<:8:55445:445666;;9>;;665555/)/)/////7746:6<7;566/<<<<%727////////55)55;=@@@+;;9>:?@@2B=C?AABBB=>>B;C<@???@@?B@@A@0/0=99<==666?CCBC@BBBBB@@@>B=BBB=@>><<<<C:===000;6<=:@@<4::;<=3888237777$3;,33:::::<C>B>@=>??B=BBBBD>BBAAA@@?A<A@B9@00-0@>>CCCCCCCB@@?CAA??@BBBBBB?EAAAAA>A?D?>??A>;8
@ATNG8:00436:02978
GATAGGACGAGCGTCTGAGAGGTACTCATTCGTTTCGGAAGAGACAGGTACGTTAATAGTTAATAGCGTACTTCTTTTTCTTGCTTTCGTGGTATTCTTGCTAGTTACACTAGCCATCCTTACTGCGCTTCGATTGTGTGCGTACTGCTGCAATATTGTTAACGTGAGTCTTGTAAAACCTTCTTTTTACGTTTACTCTCGTGTTAAAAATCTGAATTCTTCTAGAGTTCCTGATCTTCTGGCGCGTATGTATGTCGCCTACCATCGATTCCGGATAGTCT
+
:;BBB@CCCBBA@@@@?@BBC?CCCDDBA=ABBD=CC=B?BCCCBBB?CGCIC@C@C@BB<A<ACCCCCCBA=;;;;:*;C>BBCD?DCBC@CGG@FC?;:;DCCACCCCCCCC?CCC?B?CCBAA@@@@CCED@ECCCCBBBCCBBBDBBB?B@?=@C@D@BBBBBCCCC@CCCDD<C?C<AABBB0BCDDE>CCCCIDCDCC?BCBC2BBBCC@C@CB?BBBCBBB@B@CCCCCF:::C@CBCBCCBBBC@@ACBB?BCC=@:;9CB?D?C?BBBB@@A
@ATNG8:00414:03030
GATGGTAGGACGAGCGTCTGAGAGGTACTCATTCGTTTCGGAAGAGACAGGTACGTTAATAGTTAATAGCGTACTTCTTTTTCTTGCTTTCGTGGTATTCTTGCTAGTTACACTAGCCATCCCTACTGCGCTTCGATTGTGTGCGTACTGCTGCAATATTGTTAACGTGAGTCTTGTAAAACCTTCTTTTTACGTTTACTCTCGTGTTAAAAATCTGAATTCTTCTAGAGTTCCTGATCTTCTGGGCTGCGCTGATATGCGCTATCGATTCCGGATAGTCT
+
DDDD?BBC@CLA@ACC@@ACDCDC@DCCCC@@?@BCD>CC?B>BCCDDCCACCCAA=A=A@BB@B@CCCCCCCCFAEDDDD5CB=A;;;6;A@C@CHIAEG@BBDCCCACCCCBCCC@CCCF>CBBBCAAACACDCC?BCEBCCBBBBABBCBBB@CAA>AE@E@BBBBCCCCC?CCCCC;C?C9;;;;;*;BBBB>AABCDDJCBB?BABB2BBBCC@C@FD@DBBBCCC@D@CABBBB:;:CC>CCBBCBBBCCCCCCBAAABAAAC@D@D@BAAB:;:
@ATNG8:00418:03033
GATGGTAGGCACTGCGCACACATCCCAGAAGATCAGGAACTCTAGAAGAATTCAGATTTTTAACACGAGAGTAAACGTAAAAAGAAGGTTTTACAAGACTCACGTTAACAATATTGCAGCAGTACGCACACAATCGAAGCGCAGTAAGGATGGCTAGTGTAACTAGCAAGAATACCACGAAAGCAAGAAAAAGAAGTACGCTATTAACTATTAACGTACCTGTCTCTTCCGAAACGAATGAGTACTGTATCTATGTGTGCGCTACCTTCGATTCCGGATAGTCT
+
AB@@=@:>;<@AAFBCDB@AADECC>CFC@DCCB:;:;?CCGCCBCACC@C@CBBBBBBA2A@BCBHFDCAAAA9@?;;;;;':@=?4999&5@<9>B<ABCC?A>A=@@@CDC?BBCCCCCCCECCCBCDC?C9:9=@ACCBBAC@C@B;;;;DCCCCCC@CCCCCB?AA=ACB;@?>==77738;<<??.?A?BAB>A@AAA:>:=A@B=B=??AAA?BABBAEE?C?BBB=BBB@AAABABBCCBCBBA@??????AA?@AA=B:==AA=A<@<@A;;;;;
@ATNG8:00423:03037
GATGGTAGGAGACAGCGTCGCACACGTACTCATTCGTTTCGGAAGAGACAGGTACGTTAATAGTTAATATGCGTACTTCTTTTTCTTGCTTTTCGTGGTATTCTTGCTAGTTACACTAGCCATCCTTACTGCGCTTCGATTGTGTGCGTACTGCTGCAATATTGTTAATCGTGAGTCTTGTAAAACCTTTCTTTTTACGTTTACTCTCGTGTTAAAAATCTGAATTCTTAGAGTTCCTGATCTTCTGGGCTCGTCTGATATGCGCTGACCATCGATTCCGGATAGTCT
+
48::25;;9;<@A///<:::?666>>>>>>=55.5555)4<395;;;;;CC?CDAA@7908:996<6:0//98666848:===+47033333+399;4833.3?2;<=9382796555885955155:<922255466570...66778857583335)..3.33.5/5577752222,2588;.8,52(599::.9;;=>,//..//375727>><.>9:775:6<>:=>>8838:>>A?>>:=::=6<77-----7=H<<===---;2336688386;6;>/./7;
@ATNG8:00424:03010
GATGGTAGGAGACACGTCGCACACGTACTCATTCGTTTCGGAAGAGACAGGTACGTTAATAGTTAATAGCGTACTTCTTTTTCTTGCTTTCGTGGTATTCTTGCTAGTTACACTAGCCATCTTACTGCGCTTCGATTGTGTGCGTACTGCTGCAATATTGTTAACGTGAGTCTTGTAAAACCTTCTTTTTACGTTTACTCTCGTGTTAAAAATCTGAATTCTTCTAGAGTTCCTGATCTTCTGGTATACACACTCGCTCGCTAATCGATTCCGGATAGTCT
+
4;<<7<<<7555555<<@@ABEEFBCBBBA@A>BAAA;AA=CAFDFBBCC@CCBBB@C>A@BB?B@BCCCBBBAA?ABCBC3BB?BBBB<@AAA>ABA=@B799?CBB?BBCBBBAA>AD@@<?ABAAABB:>>@A376@@@@===@@A@;;;@;:;;;>=:>5;;=?>?>==8=====/=:@188988(8<=>C188;;;=;;;@<@@A@/???@@<B;@@=AB>>>?>;>7;;BA@A;@AA=??>>>@??@@@A@@?????;====>;>=A=A@@@@@>
@ATNG8:00424:03019
GATGGTAGTGTCATATGAGAGTCGTGTACTCATTCGTTTCGGAAGAGACAGGTACGTTTAATAGTTAATAGACGTAACTTCTTTTTCTTTGCTTTCGTGGTATTCTTGCTAGTTACACTAGCCATCCTTACTGCGCTTCGATTGTGTGCGTACTGCTGCAATATTGTTAACGTGAGTCTTGTAAAAACCTTCTTTTTACGTTTACTCTCGTGTTAAAATCTGAATTCTTCTAGAAGTTCCTGATCTTCTGGCTCTCGTAGACAGATACTACCATCGATTCCTGATAGTCT
+
88=>?BBA@?<>=<=BBBBBB<66<<<;;;?@<7<<<<4;94979;;;6>>;>>EAAA9=:<=37-0377///88838:433333$3:;2435<2:;<;7;55.5<.5566;;8;;;<<<??=AAB?A=@@@?@=@@499@@=@@@996A@>;@@@@BCC?::9<@@?C8@AA@???@@<@99999'9:?8=>@@=+99B=C/9994555559.555'55555167<A75////)/;)/)/;=;;:594449=;@@AAABBB@???99:@@=AAC999=A=@995ABBBB
@ATNG8:00428:03023
GATGGTAGTCTCAGATAGTCTATAGTACTCATTCGTTTCGGAAGAGACAGGTACGTTAATAGTTAATAGCGTACTTCTTTTTCTTGCTTTCGTGGTATTCTTGCTAGTTACACTAGCCATCCTTACTGCGCTTCGATTGTGTGCGTACTGCTGCAATATTGTTAACGTGAGTCTTGTAAAACCTTCTTTTTACGTTTACTCTCGTGTTAAAAATCTGAATTCTTCTAGAGTTCCTGATCTTCTGGAGATACACATGATACTCTACCATCGATTCCGGATAGTCT
+
55<<8<====>>?@?@DBB>C@?=??@?>=550555=4>>:<8<BBB@BA6?@@A@=?8BB@C>B?BBBA>>C@C896>=@,99454;?2966=9>>C@BC89:@AAC@BCBBAAAD@CBC@DAIFBBBBBC@CCCD<AADCCCCCCBBBBBBCD?BBC@DC=@>@@CCDCCCB;A;;;;.;>B>;;;;<*;BAAB9<;CCCICCCC@EDCC5C@@@BBC@CE?@ABB@@@=A=@@@BBD@CCCADBBBBBDDCCCBDBBBCCCC=A888BA>@<@<?@ACBBB
@ATNG8:00428:03044
GATGGTTGGCGACATACATACGCGCCAGAAGATCAGGAACTCTAGAAGAATTACAGATTTTTAACACGAGAGTAAACGTAAAAAGAAGGTTTTACAAGACTCACGTTAACAATATTGCAGCAGTACGCACACAATCGAAGCGCAGTAAGGATGGCTAGTGTAACTAGCAAGAATACCACGAAAGCAAGAAAAAGAAGTACGCTATTAACTATTAACGTACCTGTCTCTTCCGAAACGAATGAGTACTATGTAGAGCTCTATACTACCATCGATTCCGGATAGTCT
+
997<+0+5>=@@@>@?>>?CB@@AA<@>@=655:55.5.55;9::=8<<3<)//8944444$45:;;<;======7=>BDBBA0@A?B?BED;BBC>BABAA@B@A=A?BB?CBB?AABBCCCCCCCCFEDCC?BBCC?CBBBBBAB?CADBB@BCABBBCB?BBBC@?=??9?AA9=?99929>=;=????.?A?ABBBBA@@=1718==>5:5:?BBB@CDDCBBB@B?BCB>CBB?AAABBCBB@@ACCDCABBBB>;;AAAD;@@>>>@<><>=@>@@999
@ATNG8:00449:03034
GATGCGAGCGAGTGTGTATACCAGAAGATCAGGAACTCTAGAAGAATTCAGATTTTTAACACGAGAGTAATCGTAAAAAGAAGGTTTTACAAGACTCACGTTAACAATATTGCAGCAGTACGCACGCAATCGAAGCGCAGTAAGGATGGCTAGTGTAACTAGCAAGAATACCACGAAAGCAAGAAAAAGAAGTACGCTATTAACTATTAACGTACCTGTCTCTTCCGAAACGAATGAGTACCTCTCAGACGCTCGTCCTACCATCGATTCCGGATAGTCT
+
==BBBBBBBBCCBBBCCAAACACCC?DDCCAA<A?CCC@AAC@CC=?;=>>77777)9>AABADCCCAA>CA?77777)9>;>2999-9BA<BBBBBCBBB>B>AB>BBB>BBB@CBAABDCCCCAAB@CCCD@CCCCCCBC?B?CAA>ACCCCDCC?CCCCCC?CC?CAA>AABBB>AA@=@BCCC1BB>B787BBAAB?B?BBBF?B@B@CAB?CDDCCCC?B?BDD>CBB@BBFCCCB?BBBABBBBBABABCC?@BB@A>>>DD@C?B?@@AA>>=
@ATNG8:00400:03082
GATGGTAGGCGACATACATACGCGCCAGAAGATCAGGAACTCTAGAAGAATTCAGATTTTTAACACGAGAGTAAACGTAAAAAGAAGGTTTTACAAGACTCACGTTAACAATATTGCAGCAGTACGCACACAATCGAAGCGCAGTAAGGATGGCTAGTGTAACTAGCAAGAATACCACGAAAGCAAGAAAAAGAAGTACGCTATTAACTATTAACGTACCTGTCTCTTCCGAAACGAATGAGTACAGAGAGTACGATATGTCTACCATCGAATCCTCTTAGTCT
+
49<<9;::75:449455=9;;?;:55:;@5>9;@99498<:<=:/0)/9)/)/9:;<B=B+B?CBACC000/<@+//77777'//)/)55505<<9;;666@<=A?B@BD<@AB<@@A9;;9955;===;<<9<<<@=??>?@??>:?=B;;6:A??;9;;4;?@>?>48839847;:6661///3/////$/95;33398888,3,3722,227=<<<8<<<555<5:5:<:2844.333>>>=CB734<<888===<<;@??C>A>>=D=BB7;:<6::;<<
@ATNG8:00405:03109
GATGGTAGGCACTGCGCACACATCCCAGAAGATCAGGAACTCTAGAAGAATTCAGATTTTTAACACGAGAGTAAACGTAAAAAGAAGGTTTTACAAGACTCACGTTAACAATATTGCAGCAGTACGCACACAATCGAAGCGCAGTAAGGATGGCTAGTGTAACTAGCAAGAATACCACGAAAGCAAGAAAAAGAAGTACGCTATTAACTATTAACGTACCTGTCTCTTCCGAAACGAATGAGTACACATCGTCGTGTCGTGCTACCATCGTTATCGGAAAGTCT
+
CCCD?BBB@?ACCECCCC@@@BBGF>CDD@BCCCBB?B?BCCCCCD@BB@B?BAB@@@@@0@?CCBBBECCBCA;@A:::::*;C>C@BBB<CCC?CBBBBCCCC@C?BB@CCC?BBBBCCCCBBCCBBACC?CCCC?AAABBBBB>C@CCA?ACDDCCAA=ACCBAA?BB??>?999CCC<?>?;<<<<?.?A?A;;;@BC==9<<@@BC8;7;>CBC@CBBCBAA=?=?DD=CCB?BBBCEBBBBBCCC>AABCBAACCCDBB?BAAAB?BCCC?BB>BBBB
@ATNG8:00418:03076
GATGGTAGCTATACGTATATCTATGTACTCATTCGTTTCGGAAGAGACAGGTACGTTAATAGTTAATAGCGTACTTCTTTTTCTTGCTTTCGTGGTATTCTTGCTAGTTACACTAGCCATCCTTACTGCGCTTCGATTGTGTGCGTACTGCTGCAATATTGTTAACGTGAGTCTTGTAAAACCTTCTTTTTACGTTTACTCTCGTGTTAAAAATCTGAATTCTTCTAGAGTTCCTGATCTTCTGGGATGTGTGCGCAGTGCCTACCATCGATTCCGGATAGTCT
+
9>>@=A@AA@;DD;;6@@CDCCCBABA@@BBB=B;;;7;A>B<::6B?BB@CCCCC@C@A@ADAE?AABBCCBBB?BBBBC2@>;?789+3?<><@>B?CC@B@@A9839BA@AA@?=?EF<@<@AA778==;>>>A=@@@@@@A@@@A@@;;;@<===<??9=:=??@>==AA<A????6?=A;>>ABA/??AAA7==?=<=>?==:>EFE/@;<;A;?;>A<@@AA===<@=???A@@;;;;;4;///=;9==>C??@?<??B<>=>>BF:=:==AA@@;<;
@ATNG8:00422:03090
ATGGTAGGACGAGCGTCTGAGAGGTACTCATTCGTTTCGGAAGAGACAGGTACGTTAATAGTTAATAGCGTACTTCTTTTTCTTGCTTTCGTGGTATTCTTGCTAGTTACACTAGCCATCCTTACTGCGCTTCGATTGTGTGCGTACTGCTGCAATATTGTTAACGTGAGTCTTGTAAAACCTTCTTTTTACGTTTACTCTCGTGTTAAAAATCTGAATTCTTCTAGAGTTCCTGATCTTCTGGCAGACTCTCACACGCCTACCATCGATTCCGGATAGTCT
+
///)///)/////4<<<<<<;:99??>?@?>:>944(483::==D@@CC@BBBBB?B?BA;;6;8<CDCCCCBC?@@BBB0;;7;<@@=BCBB?BAA=?D>;;;BABAGGCCBCCCACCB?B@B;;;@A>@<@@BA?CBBBBBCBB@@@CCBBB?BBC@CD@D?@@CBBBHBC@BBBEE=J@E;;<IEI5CABAJ>B;;<CBCBBB?BBBB0B;;;@=@=AA=AAAA@@@@C?;;;A@?9@AB>BECCCDBCBCCCACABJCB@BBBACC@D@C?AAACD@@
@ATNG8:00430:03063
GATGGTAGTACATGATAGACGACACAGAAGATCAAGGAAACTCTAGAAGAATTCAAGATTTTTTAACACGAGAGTAAACGTAAAAAGAAGGTTTTACAAGACTCACGTTAACAATATTGCAGCAGTACGCACACAATCGAAGCGCAGTAAGGATGGCTAGTGTAACTAGCAAGAATACCACGAAAGCAAGAAAAAGAAGTACGCTATTAACTATTAACGTACCTGTCTCTTCCGAAACGAATGGGTACGTGTGCGACGTGTCTCCTACCATCGATTCCGGATAGTCT
+
-888<C=AA>9;////77=>>=<;4555.59955.5.55)5<=><::7/-(-3--(///////#5.5:;@<>CCCEE?EC@@@@@1@C@C@CBB<BEDGDAA@CCDDC?C=BB?BBC@BBBBBBCCCCCCDDCBC?CDCC@CBBCBCCB@C@CAB?BBCCDDCC@BBBCCC@BB=AA@9>>???8???<@AABB3BB?B999BBCCF>@<?BCA:>:>?CCD@DBCBBBB@C?AAA<AAB?BBC>CAABCCBBABBBBBBBBBB?BBB>B@@>@D;>:><A???>==
@ATNG8:00430:03074
GATGGTAGGCGTGTGAGAGTCTGCCAGAAGATCAGGAACTCTAGAAGAATTCAGATTTTAACACGAGAGTAAACGTAAAATAAGGTTTTAACAAGACTCACGTTAACAATATTGCAGCAGTACGCACACAATCGAAGCGCAGTAAGGATGGCTAGTGTAACTAGCAAGAATACCACGAAAGCAAGAAAAAGAAGTACGACTATTAACTATTAACGTACCTTTCTCTTCCGAAACGAATGAGTACGATGAGAGAGCTCTCTCTACCATCGATTCCGGATAGTCT
+
888=<=<@=@C@A@@@ABA?AB<;54455;B;9<;8;?BBCCBBB@BB?B<??;;;;;.;;@AB898A>?><<<@A@AB9<=8;29::+:29@<@@;?;;8782548;3=7;5;?>>??>>>>===::9=:=<;;4::;;====:>:>>@<@A999@AB<AAA>BB?BB?BAA8<<888*99929>CCB/>>>@>:;///::=7A<;;;;;>8==;;;<AE8==?@<@=??>3;;=9;:862:;;:888=>>=>@;<;AA@???6<66688*/*0;==;?:::
@ATNG8:00432:03061
GATGGTAGGCGAGAGTGAGACGCAGTACTCATTCGTTTCGGAAGAGACAGGTACGTTAATAGTTAATAGCGTACTTCTTTTTCTTGCTTTCGTGGTATTCTTGCTAGTTACACTAGCCATCCTTACTGCGCTTCGATTGTGTGCGTACTGCTGCAATATTTAACGTGAGTCTTGTAAAACCTTCTTTTTACGTTTACTCTCGTGTTAAAAATCTGAATTCTTCTAGAGTTCCTGATCTTCTGGGTGCGCTACAGTCTCCTACATCGATTCCGGATAGTCT
+
4?>B>A@@=@BBBCBCDCCCCBBBCEFDCC;::;BBB>CCAD@CCBCGBB?BBCCC?C?CCCC?C<@ABBBCB@@9::9:9'9=8?ABB>BBBA>BBB?BB?>=>??>=AAAABB??<;AA=A<@?????A@=AAAA:>>A:;;>>>@@BB;;;;5;:;>5>;?==>>EGCD?D;;;;6;?E>BCCCC5BCEDD>CCC;;;BBBA>AAAA0A;;;A?A?CC?DDCEBBC?B@BBBDAA>ABBA=898A>AABCBB=::5;:::A?@??<?:=888888@@
@ATNG8:00434:03065
ATGGTAGGTGCACATGAGTGTATCCAGAAGATCAGGAACTCTAGAAGAATTCAGATTTTTAACACGAGAGTAAACGTAAAAAGAAGGTTTTACAAGACTCACGTTAACAATATTGCAGCAGTACGCACACAATCGAAGCGCAGTAAGGATGGCTAGTGTATCTAGCAAGAATACCACGAAAGCAAGAAAAAGAAGTACGCTATTAACTATTAACGTACCTGTCTCTTCCGAAACAATTAGTACCTCTCAGACGCTCGTCCTACCATCGATTCCGGATAGTCT
+
334.4483455;<<4555555555.5597555<<<:>;>>BCB@@=:;5:;???;;;;;*99=BBCCCCCBBC?CCCBBBB2BB?B>BBB9BDB@BBCBBCCAB?A?CB?BBB?BAAAB@@@CCCCCBCA@=@AAA?BBBCCCBB?B@A;;8;BBBCDBBBCCCCDC>AA>ABF?B>?@F>BBB?AA@AA2@B?B>>>CB>@A;@<@@@@<@<>>BCB@AABB@@@@D=@@D?CD@C>@?BBB?BBBBBBBCBB@??BB?ABA>=??@@@:=:=:=AAA>=>
@ATNG8:00406:03119
GATGGTAGTATATCGCGTCGCTATCCAGAAGATCAGGAACTCTAGAAGAATTCAGATTTTTAACACGAGAGTAAACGTAAAAAGAAGGTTTTACAAGACTCACGTTAACAATATTGCAGCAGTACGCACACAATCGAAGCGCAGTAAGGATGGCTAGTGTAACTAGCAAGAATACCACGAAAGCAAGAAAAAAGAAGTACGCTATTAACTATTAACGTACCTGTCTCTTCCGAAACGAATGAGTACGATGAGAGAGCTCTCTCTACCATCGATTCCGGATAGTCT
+
334:7:::<:;;<666===>>>>==:<;<8555:::8=96666:6;7;<9<899///;;;+<6;;;=>>>><?=8<<?==>>0>D?B?CCC<CDG@CHCCBBB;;5;:;:29>?49:A@BB@BBBBBC;;;;5;@AA?ADBC???@=A?BBB@AAABAAAB?BABBAA=AC?:9:>AACBG@BAA=::::::%9<9>;5::>@@A=A=ADBB7=9>=A@B?@@?AA@@=A=ABC=ABC>@?DCBCCCBBBBBAB?BB===ABBC>>;>888>A=C=B;>>;;;?B
@ATNG8:00410:03154
GATGGTAGCTCTGCTCTGACTCTCGTACTCATTCGTTTCGGAAGAGACAGGTACGTTAATAGTTAATAGCGTACTTCTTTTTCTTGCTTTCGTGGTATTCTTGCTAGTTACACTAGCCATCCTTACTGCGCTTCGATTGTGTGCGTACTGCTGCAATATTGTTAACGTGAGTCTTGTAAAACCTTCTTTTTACGTTTACTCTCGTGTTAAAAATCTGAATTCTTCTAGAGTTCCTGATCTTCTGGGCTGCGCTGATATGCGCTACCATCGATTCCGGATAGTCT
+
----(-555/55===AB;56<655;?@><A5505<<<5==9<9=CCCBBB@CDC;;89;AA9:2;@CCCCC;=:C@CCHED2:;:6<<D=A<@<1665.5<5;??ABB@CCFBCCDD@DDC@B@CCCBBBBB;?@AA=BBBBCBBAEBBACCCCC?BBC?CC?D=@@BBBCCDD@D::::-;=A=A@@AA1ACDCF>AACCCBBACF@CLLL5C@@ACAC@CC@BBBBBCC?C?AACCCC?AABB;B:;;AAA@CCCCEDCBBBC@CCCBCC@C?C?CDDCA@@
@ATNG8:00414:03132
GATGGTAGAGAGACTGTAGCGCACCAGAAGAGTCAGGAACTCTAGAAGAATTCAGATTTTTAACACGAGAGTAAACGTAAAAAGAAGGTTTTACAAGACTCACGTTAACAATATTGCAGCAGTACGCACACAATCGAAGCGCAGTAAGGATGGCTAGTGTAACTAGCAAGAATACCACGAAGCAAGAAAAAGAAGTACGCTATTAACTATTAACGTACCTGTCTCTTCCGAAACGATGAGTACGATAGACTATCTGAGACTACCATCGTTCGGTCAGAGTCT
+
:<>>?B>BBBBBBCBA<5//77//)/:;27;:96@<8=:?@AAAAE>??=A<?@ACBCCC3B?ABBCC???BBE>CCCCCDC5CB@C?BBB<BCEAC<<<AAAAB>B?BC?BCB?ABC9:;DCICCCBBBBC@BBBC>@@AAABBB@D@C;;9<@A@BBBB@BBBBBEABB?BBB4:9993887/7;<<>.;A>@=>:@@@BB<?;?@@@=B=B?BCF@@@@@??B=A>ABC=B;::BBBDCAAABBBBBBCBBBBBBBAAAB@BBBCC9;:@CCC@??AAA
@ATNG8:00421:03146
GATGGTAGCGAGCGAGTGTGTATACCAGAAGATCAGGAACTCTAGAAGAATTCAGATTTTTAACACGAGAGTAAACGTAAAAAGAAGGTTTTACAAGACTCACGTTAACAATATTGCAGCAGTACGCACACAATCGAAGCGCAGTAAGGATGGCTAGTGTAACTAGCAAGAATACCACGAAAGCAAGAAAAAAGAAGTACTCTATTAACTATTAACGTACCTGTCTCTTCCGAAACGAATGAGTACGATGAGATCTCGTGTGCTACATCGATTCCGGATAGTCT
+
9:AB@@@CCCDCDCAAABBDBBBBB@ECBACBBBBB=A=@@BBBBA>AA<@=AAAACCDC5B@BFCCCCBBBBB=BCBBBBB2BB=B<@@@9ACC@CBAAEDD@@?@@CC?BBC?BCCCC@@ADCCBBBCCCABBBC@BCCCDCBB?C@B:;;;CCCCBCC@DDBBBB?AA>ACC?AB:9929=<99999::%:?;>979ABB@<?@>@AAB@B?CA>>B<@?8::9:<@<??E:@>=:>>=888?CB@??@@A@@??==::;B??@AABBB=A;@;@A??>>>
@ATNG8:00436:03146
GATGTAGAGAGACTGTAGCGCACCAGAAGATCAGGAACTCTAGAAGAATTCAGATTTTTAACACGAGAGTAAACGTAAAAAGAAGGTTTTACAAGACTCACGTTAACAATATTGCAGCAGTTCGCACACAATCGAAGCGCAGTAAGGATGGCTAGTGTAACTAGCAAGAATACCACGAAAGCAAGAAAAAAGAAGTACGCTATTAACTATTAACGTACCTGTCTCTTCCGAAACGAATGAGTACTATGAGAGAGCTCTCTCTACCATCGATTCCGGATAGTCT
+
39:;ABBBBCCCCC===BCCICC@CCCAFDCBCB@CACAA@@@A>??<???????EDD3D>AAABBCCB???8?@@ABBB5BD=A5;;;.;BC@DAAABCD;:;;@DD@BBC?CCBBBDCC@CCCCCCCC@BBBC@CCBBADCC?C?CCC>@ACABBBC?BBCBA@<@@<AAA=AB??=59::3779999$9989958=;AA=8:4:A>=:?=@AA9959AAA@A@<?<?AC=BCB?@A@BBBBCCAAACCCBBBBBBBBBBBB>CB@@@=<?<C>AACA>@>
@ATNG8:00441:03116
ATGGTAGGACGAGCGTCTGAGAGGTACTCATTCGTTTCGGAAGAGACAGGTACGTTAATAGTTAATAGCGTACTTCTTTTTCTTGCTTTCGTGGTATTCTTGCTAGTTACACTAGCCATTCTTACTGCGCTTCGATTGTGTGCGTACTGCTGCAATATTGTTAACGTGAGTCTTGTAAACCTTCTTTTACGTTTACTCTCGTGTTAAAATCTGAATTCTTCTAGAGTTCCTGATCTTCTGGATACACTCATGTGCACCTACCATCGATTCCGGATAGTCT
+
///)/8>98@=45344443334:7<<::;::39949,4945:>>?>>>?:>>>BB?B@CCCC:C?CC>?CCCCD@BBBB=+==<;;>=4<<?A7;;?:??9;;;==@<@@BBBBBC@CC?BB?BBBBCB;;7;CBB>CBBBEBBCEAA@BBAAA>BBB=@A<@<@ABCBBB;;7;AAA0;4;=@@@@3?A?AA6:;BBABCBBB;@@@3>>?>@=@=AA@BBBBCCC@C@@@?A;;4:@A?AEEDDBBCDEEBBACC@BBB@AA@@@C=A?B@BBBCBBB
@ATNG8:00400:03168
GATGGTAGCGCATATCAGCGCAGCCCAGAAGATCAGGAACTCTAGAAGAATTCAGATTTTTAACACGAGAGTAAACGTAAAAAGAAGGTTTTACAAGACTCACGTTAACAATATTGCAGCAGTACGCACACAATCGAAGCGCAGTAAGGATGGCTAGTGTAACTAGCAAGAATACCACGAAAGCAAGAAAAAAGAAGTACGCTATTAACTATTAACGTACCTGTCTCTTCCGAAACGAATGAGTACCTCTCAGACGCTCATCCTACCATCGATTCCGGATAGTCT
+
CCCF?C@@ADECBBBCBBBBBBCBB=B;;:;BBDBB>B?BBDBBBC?CB?B?BBBGDCDC5C@CCCCECGCCBD>DCCCCCC1CC?C@DDD9BCC@CCCCBCC998;ADC@C@@>@CCBCCBBBCCCCCDDDADDBB?ABB@BCAA?BAJCC?BCCCCCCC@BCCB??<:94:AA=@@:9929??;9:::9:%:@=C999CEBB@:@:@@@;,/,/=A@@>BBAAABB<@<@@@9@BB?BCCBBBB?BBBCCCABBCBBBA@<@A>;>000AA=A=A?CCDB@@?
@ATNG8:00421:03194
GATGGTAGCACACGAGATCTCATCGTACTCATTCGTTTCGGAAGAGACAGGTACGTTAATAGTTAATAGCGTACTTCTTTTTCTTGCTTTCGTGGTATTCTTGCTAGTTACACTAGCCATCCTTACTGCGCTTCGATTGTGTGCGTACTGCTGCAATATTGTTAACGTGAGTCTTGTAAAACCTTCTTTCTACGTTTACTCTCGTGTTAAAAATCTGAATTCTTCTAGAGTTCCTGATCTTCTGGACAGAGTGTGCAGATACTACCATCGATTCCTGATAGTCT
+
39>>?BBBBA@A@BBCCDDDCCDCBBBCBCBB?BCCC=CE@D=B@CCCCC@CCBBB?C@DBBB@C?BBCACCCBB>BBBBB1BB>BBAB;ABBC?BA?:>>399ABAA?BBBBCAAA>BBB>>:>;;9<<<<:<C>>:?>A<=>>>AA@@@>>>@;>>>>AA:?:>CAA=?>AA9?>AAA5A;>;@@A:===?@@A7====ACC><<:>CCC.;<<@@<@<@A<AAA????;?<@A@@@A5=;?;>?>>>?=>>;;=@A@@@@@A<AAAAAA<A9=>>@C=<<<
@ATNG8:00437:03169
GATGGTAGTCTCAGATAGTCTATAGTACTCATTCGTTTCGGAAGAGACAGTTACGTTAATAGTTAATAGCGTACTTCTTTTTCTTTGCTTTCTGTGGTATTCTTGCTAGTTACACTAGCCATCCTTACTGCGCTTCGATTGTGTGCGTACTGCTGCAATATTGTTAACGTGAGTCTTGTAAAACCTTCTTTTTACGTTTACTCTCGTGTTAAAAATCTGAATTCTTCTAGAGTTCCTGATCTTCTGGGTCTCTCCTCTCACGCACTACCATCGATTCCGGATAGTCT
+
/:99)//;:56;;=<==>9666;99955////)/77:3:=:>7;;;;;<<<8:595047;<9@5;49?;;<;:9<.44999'444(44<<24555:7<:>99?388>?ACADCCCCCBB@BAC=@<ACBBBCA@?BBBBAGDCCBBD@B@BB@@@@A>;;:=AA=A=A;;9>;@@B=?:::;-929999999':9??@9@?>9969559.5595(9555;7<=@B=9::::9@?C=CCC@?>29::9.999@>=9@A@>?AB@@A@@@6::B?994949?@@BC99:
@ATNG8:00440:03163
GATGGTAGCTCTGCTCTGACTCTCGTACTCATTCGTTTCGGAAGAGACAGGTACGTTAATAGTTAATAGCGTACTTCTTTTTCTTGCTTTCGTGGTATTCTTGCTAGTTACACTAGCCATCCTTACTGCGCTTCGATTGTGTGCGTACTGCTGCAATATTGTTAACGTGAGTCTTGTAAAACCTTCTTTTTTACGTTTACTCTCGTGTTAAAAATCTGAATTCTTCTAGAGTTCCTGATCTTCTGGGTCTACGCTCGTCGCGCTCCATCGATTCCGGATAGTCT
+
33<<7;ACA@;@BBCDEBBBCBBBECDCDC@@@ACCDGBB?B?BDBBCCD@BACAA>A@DCCB?C?BBCCDBAAC@BBAA?,;;7;@BD>DCCC@CBB?BC>@@@BBDACCCCCCCC@CBB?C?BBBBBBBB=BBBB?CCBBBCCCBAAACCCCC?BBB?BB?B@BBC@@ADCGBDDCEF<B=B<;;;;;;%;CCCH>BBCCCCBCBB5;;;;*;;<;D9;8;B=A@BBBBC@C?CCCCCB?BABB<B@@@BAAA@@@?@A;;;C<?@BBA@=@9>9<<8;>;;
@ATNG8:00448:03190
GATGGTAGCTCTGCTCTGACTCTCGTACTCATCGTTTCGGAAGAGACAGGTACGTTAATAGTTAATAGCGTACTTCTTTTTCTTGCTTTCGTGGTATTCTTGCTAGTTACACTAGCCATCCTTACTGCGCTTCGATTGTGTGCGTACTGCTGCAATATTGTTAACGTGAGTCTTGTAAAACCTTCTTTTTACGTTTTACTCTCGTGTTAAAAATCTGAATTCTTCTAGAGTTCCTGATCTTCTGGGCTGCGCTGATATGCGCTACCATCGATTCCGGATAGTCT
+
33::.45::99554<:955555555555::///:;;8;>:>:@FBBBAB=B@<<B8@?BB@@<AABBBC;665=7<<<<;*:>7;=DD9=///)//;4994;9:<:;7;====>BB>ABC?B?CBBBBBBC?@ADC?CCCA@@BBCBCCBCCCC>BA@>@C@C?A@@@@@ABB?BCCCD;CAH@CCHIC,BB;<<;.0000009>/526@@@+?==<;7;:>=;<<;>>==9<?@@@@?@=@ABB6@000000=>ACAAABBBDF?BBCCBC?B@B@BCCCC@@
@ATNG8:00459:02605
GATGGTAGGTGCAGCATGAGTGTATCCAGAAGATCAGGAACTCTAGAAGAATTCAGATTTTTTAACACGAGAGTAAACGTAAAAAGAAGGTTTTACAAGACTCACGTTAACAATATTGCAGCAGTACGCACACAATCGAAGCGCAGTAAGGATGGCTAGTGTAACTAGCAAGAATACCACGAAAAGCAAGAAAAAAGAAGTACGCTATTAACTATTAACGTACCTGTCTCTTCCGAAACGAATGAGTACGATGAGAAAGCTCTCTCTACCATCGATTCCGGATAGTCT
+
3844.48=;9/////9::<;;@96:A<;;=:695<<@=A>ADDDCAB?BC?C@BBBBB@@@A(@=BCDCCDDDEEG>C@@BGGG1C@=A59:9.;AC?C@A@BBC@?=@@CG?BAC?ABCBCBBBCCBBBCCBB@CCCC?BBCCBBAA;@;A@@=@DCCBBBC@CDABBB>BB>BB@8<<8877*7==9888999%9@<A979BBCDE<?<?ADD7;8;ACBB@BCCCBBB?B@B@@<A@@=ABBCCCBBAAAAAAC=CC???BBBBBB>B>>?BB@D<@<ADC@@??
@ATNG8:00461:02607
GATTAGTGTGTCTCTGAGAGTAGTACTCATTCGTTTCGGAAGAGACAGGTACGTTAATAGTTAATAGCGTACTTCTTTTTCTTGCTTTCGTGGTATTCTTGCTAGTTACACTAGCCATCCTTACTGCGCTTCGATTGTGTGCGTACTGCTGCAATATTGTTAACGTGAGTCTTGTAAAACCTTCTTTTTACGTTTACTCTCGTGTTAAAAATCTGAATTCTTCTAGAGTTCCTGATCTTCTGGATAGCGACGCGATATACTACCATCGATTCCGGATAGTCT
+
<=D?CC@A;:9@@;;;@?=999@:;9?@@@=@BBH>DD?A>ABCCCCB?BBCCC?B?BBBCAE@CGJBB;;=D@CCCCC5CD@BAFJ>BB:;:;BC@JM?AAACCC@CCCCCBBC@CDC@D?CCBBBBBC>BBCC?BCCCCBB@@@AA@AABB@C@@>@B@B=@@B@@ACCFAGBBCC;C=@=BCBBB5BDDDD=AABBCCCCCB@DDDF2CCCBB>B>BA=AABCCCC@C@AAADBB@BCF@CCCCCIDBBA:;:BBBBBCC@DAAABB?B>A>@ACC@@@
@ATNG8:00462:02572
GATGGCACTGCGCACACATCCCAGAAGATCAGGAACTCTAGAAGAATTCAGATTTTTAACACGAGAGTAAACGTAAAAAGAAGGTTTTACAAGACTCACGTTAACAATATTGCAGCAGTACGCACACAATCGAAGCGCAGTAAGGATGGCTAGTGTAACTAGCAAGAATACCACGAAAAGCAAGAAAAAGAAGTACGCTATTAACTATTAACGTACCTGTCTCTTCCGAAACGAATGAGTAACACACTCTCATATGACACTACATCGATTCCGGATAGTCT
+
;;=A;BCD@;?=AC;;;@ACG?CIFBDCCBBB@B@CBAAADD@BA?C@DEBAACCC3C@AAABBBBBBCD>CC??><<,<<8=299929@A?BBBBCAAA?<@=@>:888;??@@@@@@@AAAA?>?@:@@AA9=<@@>>=A<A=AAA?CA>@@@@@;@@@@BC?CB>BBB>?=7888+9::4:::::*9;5;A?>>?;;;5;9=BAB=B=>>;<;=AA@????<A=@;;6;00,0:::.0)000?=AAAAAAAAA@BBBB>>>@BCAA?C?C>BAA@898
@ATNG8:00451:02638
GATGGTAGCTCTGCTCTGACTCTCGTACTCATTCGTTTCGGAAGAGACATGTATGTTAATAGTTAATAGCGTACTTCTTTTTCTTGCTTTGGTATTCTTGCTAGTTACACTAGCCATCCTTACTGCGCTTCGATTGTGTGCGTACTGCTGCAATATTGTTAACGTGAGTCTTGTAAAACCTTCTTTTTACGTTTACTCTCGTGTTAAAAATCTGAATTCTTCTAGATTCCTGATCTTCTGGGCAGACTCTCACACGCCTACCATCGATTCCGGATAGTCT
+
/6::+//<;:99:4444555;;;<<9559;4405::<4<>?B?BBBBBBBBECCCC@DACCA@=A@BBBCCCCCC@DDDJF5;;;;CCD?C@CCCACC?AABBBB?A@CCABBB;;<B@C?CBBB;;:A>A@??<?@>A????@ABBBBBAB?@@@>@D@D@AAABCBA;;7;BCCC;C6;5;;;;;*;A;;;0;@@@CCBBBB;AA@A,@>?@@;A=A@=@BBC;;8;>BADCDB?A@AA;BCCCCDAABBCBBBB=@AB>BBCBCD@C@C@CBBCB;;
@ATNG8:00457:02612
GATGGTAGGTGCACATGAGTGTATCCAGAAGATCAGGAACTCTAGAAGAATTCAGATTTTTAACACGAGAGTAAACGTAAAAAGAAGGTTTTACAAGACTCACGTTAACAATATTGCAGCAGTACGCACACAATCGAAGCGCAGTAAGGATGGCTAGTGTAACTAGCAAGAATACCACGAAAGCAAGAAAAAAGAAGTACGCTATTAACTATTAACGTACCTGTCTCTTCCGAAACGAATGAGTACGATGAGAGAGCTCTCTCTACCATCGATTCCGGATAGTCT
+
<BCC?BBC?BBBBBCCDIBBCCCBB?BBB@BBCDCB?B@CDFBBBA=@@<@>AAA??@@@,@>BBBBCCCIIED>CCCCCCC5BB=A;@@@9@ACADBBBCBB;:8:?BC?BBC?CCBBCCCCCBCCCCCBB?BCCC?BCBAA@@A;>:>>>;@BBBCCDC?BBABCB@??<?A?8<<898*9==;@ABBBB)BB?B:9:DCCBB?>;>AAD5768ACCD@CDDBAAA;?;@??9@;;6;BBBCDBBBBABCCCBBBA?>?BBBBC@BAA=AA=A<A=?@?>>>@
@ATNG8:00459:02638
GATGGTAGTATATCGCGTCGCTATCCAGAAGATCAGGAACTCTAGAAGAATTCAGATTTTTAGCACGAGAGCAAACGTAAAAAGAAGGTTTTACAAGACTCACGTTAACAATATTGCAGCAGTACGCACACAATCGAAGCGCAGTAAGGATGGCTAGTGTAACTAGCAAGAATACCACGAAAGCAAGAAAAAAGAAGTACGCTATTAAACTATTAACGTACCTGTCTCTTCCGAAACGAATGAGTACACACTCTCATATGACACTAATCGATTCCGGATAGTCT
+
@A@@;>:944559;@>;9:AA>CHD@BAB>@@BBBB?B@CAAA;;;?BC8;6;AA;<;<;*;BCCCCBBBC@AA/:995555$59.43999.:<@?A?@@BA@:939;993:>>399AACCBDCBBBCCB??=?9:9@CCBBBBBB?B?B??<???A@A@B9:9AB>?<>@<@@@*0---3---/2898888%/.(288888::9056'555538385;;;6;;556>=7<55:945@@=BBACAB;;;BBBABAA???AA@@?@?;=>>00+06:;??@AAA>
@ATNG8:00461:02652
GATGGTAGTATCTGTCTACGAGAGCCAGAAGATCAGGACTCTAGAAGAATTCAGATTTTTAACACGAGAGTAAACGTAAAAAGAAGGTTTTACAAGACTCACGTTAACAATATTGCAGCAGTACGCACACAATCGAAGCGCAGTAAGGATGGCTAGTGTAACTAGCAAGAATACCACGAAAGCAAGAAAAAGAAGTACGCTATTAACTATTAACGTACCTGTCTCTTCCGAAACGAATGAGTACATATCGTCGTGTCGTGCTACCACGATTCCGGATAGTCT
+
99>@;@<<C@BB;;9BCCCABBCCB@CBB@BCA@@D@DCCBBBAA<??;?;@AA@AAAA/A=A??@CBBBCCC>AABDDDD5BB?C@CCC:CCC@CCCBBBB;;5::A@;ABB?ABDCBBCEEDBBDAAAD@BBBB@CACCCCBC?B?A;;7<BC@AAAA?BBBAAA?CB?BBC9:0@@@50005:::::,:@=@@@@9857:5;<A@@@<@<??CDEABBBBBBB=@=@CD>CBC@:::CBBBB???BBB@?????B???B?@<;<///9=9=9=AA=>>>
@ATNG8:00465:02628
GATGGTAGCTCTGCTCTGACTCTCGTACTCATTCGTTTCGGAAGAGACAGGTACGTTAATAGTTAATAGCGTACTTCTTTTTCTTGCTTTCGTGGTATTCTTGCTAGTTACACTAGCCATCCTTACTGCGCTTCGATTGTGTGCGTACTGCTGCAATATTGTTAACGTGAGTCTTTAAAACCTTCTTTTTACGTTTACTCTCGTGTTAAAAATCTGAATTCTTCTAGAGTTCCTGATCTTCTGGGTGCGCTACAGTCTCTCTACCATCGATTCCGGATAGTCT
+
>BA@>ABBCCBCCCCDCA@@CCCAA<99BC@?9?BCD>CB?B@CCCCCCC@CGCHC@CBDEBBACACCCCCCBBB?BABBB5BC@CCCM>B@@A7<9@;@A<:::BBB?BBAB@@@B=A;;8;<@@BBA@@C?BBBEAGDCBB;;;AA@ABA@@B@;;;>@C?C?B@@@@>@BBB>BCC2C@C?BBBBB5BBDDG?ECCBCB@@@?5;;;;*;<<<C=@=AB>BBBBBBD?C?BBBA@@,0000+0@CCCBBBBAABAADCDCC8::????>A?C?AAACBBB
@ATNG8:00474:02642
GATTAGGCGTGTGAGAGTCTGCCCAGAAGATCAGGAACTCTAGAAGAATTCAGATTTTTAACACGAGAGTAAACGTAAAAAGAAGGTTTTACAAGACTCACGTTAACAATATTGCAGCAGTACGCACACAATCGAAGCGCAGTAAAGGATGGCTAGTGTAACTAGCAAGAATACCACGAAAGCAAGAAAAAGAAGTACGCTATTAACTATTAACGTACCTGTCTCTTCCGAAACGATGAGTACGAGAGTCAGAGCAGAGCTAATCGATTCCGGATAGTCT
+
67;:FH@E@@@<>>A<<>??===8=>>:;;556;6;:@CCBBCC@BC@C:BAAABCCC1C?BCCBCCBBBDC>CB:::9:)9:69?EBB:BBB????BBAA??;??A@<@==6;;A?=>>=@A>==AADF=>>;;6;==<>@888-89=:@587??AA@@=@?A?AB?BB@BBA>?;000*000)/9696,8:68:::>>@>=:=;;;;C=A=>>>>>=AAAAA@A<?;>::1:000;;A>A@998?>==@?>>>BAA>C?A=>A>>>:?;>;?;;;>@@
@ATNG8:00483:02644
GATGGTAGCGCACACATAGATACAGTACTCATTCGTTTCGGAAGAGACATGTACGTTAATAGTTAATAGCGTACTTCTTTTTCTTGTCTTTCTGTGGTATTCTTGCTAGTTACACTAGCCATCCTTACTGCGCTTCGATTGTGTGCGTACTGCTGCAATATTGTTAACGTGAGTCTTGTAAAACCTTCTTTTTACGTTTACTCTCGTGTTAAAAATCTGAATTCTTCTAGAGTTCCTGATCTTCTGGTATGACTAGTGTACTACTACATCGATTCCGGATAGTCT
+
33::3:;AABCBBCC@ABCDCD;;;BCB@BAC?959>=??7;;;;;@CBAABC=<<:@6=<=>,0,/977;>@>@:==A@@+<@;6/0@>30//:838:<7;;8?BCEBC@BBCBCCCBABDDAC@BBBDBBBC@CDCCACBA@@@@@@BBBBCCCJ?CCEABA?A>BBABBCCCC?BCCCC9B?@>AAAAA0@;;;A6;;AABBBABA<@@@@,@A;;;=@<@C@BBBBBCA?A@BBBGGC?BAB?AABB;;;BBBBDCDBCBCCFDCCCCB@B?B=@@@@AAA
@ATNG8:00493:02621
GATGGTAGCACACGAGATCTCATCGTACTCATTCGTTTCGGAAGAGACAGGTACGTTAATAGTTAATAGCGTACTTCTTTTTCTTGCTTTCGTGGTATTCTTGCTAGTTACACTAGCCATCCTTACTGCGCTTCGATTGTGTGCGTACTGCTGCAATATTGTTAACGTGAGTCTTGTAAAACCTTCTTTTTACGTTTACTCTCGTGTTAAAAATCTTGAATTCTTACTAGAGTTCCTGATCTTCTGGCGCGTATGTATGTCGCCTACCATGATTCCGGATATTCCGA
+
4<<<?BBBCCAB;;6;;;@A@966<=;;;;;>;A;;;7995<6666>=??7;@C@@=@?;;6?;>;>CCAA?>:;7==>?>.732;;;?8?@@B<@9:7:CAAAA@??;?@=>=>?>;=BB@C@BA?A=889;AA??<;;:A>=<>>>@DD=<<949797;=5;5:<=A???DD;>>ADG;E:=:=:@@@,77666*--9---67-/(-666'6-/,/9294==///;;;9?@<@7:9:?;;7;?A<>>=>>???@@;;;@@=5::=,//8887=1;469,,(,(,,
@ATNG8:00496:02621
GATGTGTGTCTCTGAGAGTAGTACTCATTCGTTTCGGAAGAGACAGGTACGTTAATTAGTTAATACGTACTTCTTTTTCTTGCTTTCGTGGTATTCTTGCTAGTTACACTAGCCATCCTTACTGCGCTTCGATTGTGTGCGTACTGCTGCAATATTGTTAACGTGAGTCTTGTAAAACCTTCTTTTTACGTTTACTCTCGTGTTAAAAAATCTGAATTCTTCTAGAGTTCCTGATCTTCTGGACAGAGTGTGCAGATACTACCATCGATTCCGGATAGTCT
+
==CB=CC;9:@?;=====CBBCCCCCBB?BBBC=@@=@?AABABCB?BBA@>9=+0*000)08<:AAA?AA<99999(9?8>9:8,3988,3/94;=*//9:99389<9:;AA=??@@F?BBBBAB::7;@@@=A<><AA>>=BBAAA?==8===9<?=A=B@@@@@A>>:=;::;/98<9;?@>@.@?ABB385585<=9<<5=====&8;=;B5?<@B?BBB???B?C>?;??@@49:A=ABBBCBBCBBBBBAAA@>@C?AABBBB?B?B?A??@>99
@ATNG8:00453:02694
GATGGTAGTACTCAGATAGTCTATTAGTACTCATTACGTTTCAGGAAGATGACAGGTACGTTAATAGTTAATAGCTGTACTTCTTTTTCTTGTCTTTCGTGGTATTCTTGCCTAGTTACACTAGCCATCCTTACTGCGCTTCGATTGTGTGCGTAACTGCTGCAATATTGTTAACGTGAGTCTTGTAAAACCTTCTTTTACGTTTACTCTCGTGTTAAAATCTGAATTCTTCTAGAGTTCCTGATCTTCTGGGTCTCTCTCTCATGCACTACCATCGATTCCGGATAGTCT
+
-6,,(,,,---7:::=A;9:5559.55>9=;//7)//99:1/-/5>*.---6---18;///461////)/3///444;;;?899988'7;5377<=288?@<<87599*//(/966066;///:;8::<8=466=<;9661666>9==?><<<<<7:<<556=>8===4656;4953484444384444&45937777&//777.:::9999455.555&59955.5659.9@<;;;;7:6;:569=;>:::,9==@:99@@B@A@ABFA@B7;99557474:7///;99:
@ATNG8:00469:02698
GATGTGATACAGATCAGACACCAGAAGATCAGGAACTCTAGAAGAATTCAGATTTTTAACACGAGAGTAAACGTAAAAAGAAGGTTTTACAAGACTCACGTTTAACAATATTGCAGCAGTACGCACACAATCGAAGCGCAGTAAGGATGGCTAGTGTAACTAGCAAGAATACCACGAAAAGCAAGAAAAAAGAAGTACGCTATTAACTATTAACGTACCTGTCTCTTCCGAAAACGAATGAGTACCTCTCAGACGCTCGTCCTACCATCGATTCCGGATAGTCT
+
<<BCFBBBBDCCCCDCCCCBB?BCD?BBBBCC@C@CCCCCCC?BB?C@BBA@@@@@0@@BCBBAACBBCD=@=:;::;*9C=A8BBB:BCC@BAAACCB;;;0;>BB?BBE@BCBCBBCBBDCBBBC::8;BBB?@@CCAAAA>B?B@@<@B@AACAA>BCBAAA?::59@?:??9999+9>@>AECCCD)??<???CBB@:7*-)-733)-)-8>@A@CCBBB;;5060000+000+0:><?@B?AABBBB>>=CBB@AB<@??9=<==@@<@<A<===?;;;
@ATNG8:00479:02685
GATGGTAGTATCTGTCTACGAGAGCCAGAAGATCAGGAACTCTAGAAGAATTCAGATTTTTAACACGAGAGTAAACGTAAAAAGAAGGTTTTACAAGACTCACGTTAACAATATTGCAGCAGTACGCACACAATCGAAGCGCAGTAAGGATGGCTAGTGTAACTAGCAAGAATACCACGAAAGCAAGAAAAAGAAGTACGCTATTAACTATTAACGTACCTGTCTCTTCCGAAACGAATGAGTACACACTCTCATATGACACTAATCGATTCCGGATAGTCT
+
BCCC@CCCB@ABCCCCCCCCCECBB?BCB?B@@@@?<@=@@BDCBB?BE@C?CCCBBBBB2A?BBBBBBBBACC=A@;;;;;*;C>C5;;;6;EEAGCCCCCCCC@C@BB?BCC@CCAABDDDCBCCBCBBD@CBBB?CBBBCD@?<@@C@@?@BBABBCB?BCCBCB>8859BA=AA???8<==9=<===,=A>A??>CA><=8=6=??@=A<A>BBC?BAAAAAB>A>BDC>CCB?BCBBBBBBBAABDAABBBBDAAAB??=?AAAB@B?B@BBBAAAA
@ATNG8:00481:02706
GATTAGTATATCGCGTCGCTATCCAGAAGATCAGGAACTCTAGAAGAATTCAGATTTTTAACACGAGAGTAAACGTAAAAAGAAGGTTTTACAAGACTCACGTTAACAATATTGCAGCAGTACGCACACAATCGAAGCGCAGTAAGGATGGCTAGTGTAACTAGCAAGAATACCACGAAAGCAGGAAAAAGAAGTACGCTATTAACTATTAACGTACCTGTCTCTTCCGAAACGAATGAGTACTGTATCTATGTGTGCGCTACCATCGATTCCGGATAGTCT
+
<<C?BBCBBCBCCCCCEDCCCDC?C>>:>>>>??;><>?@>>>?:?@:@<=@A@>>>@,?>BBBBFDBB@@@;@CBDCCC1CC?C?CCC;CCG@CCCCBBB998;?AB?A@A?BABCDCCCEECCCBBCC?BCCC?A@AADDCC>A=@:;6;AABBCCD@CAABAB>AB?BBB;>>BAA:=877>BBBB3BB>B===A<=>?<A<A==>;A=BBCDB?CDCBACD7:8:BA9BCC?CCBCBBCCCCDCCBABBBBBA@?;>>><@?>>>?;>=A<AA>A:::
@ATNG8:00453:02722
GATGGTAGAGAGAGCTCTCTCATCGTACTCATTCGTTTCGGAAGAGACAGGTACGTTAATAGTTAATAGCGTACTTCTTTTTCTTGCTTTCGTGGTATTCTTGCTAGTTACACTAGCCATCCTTACTGCGCTTCGATTGTGTGCGTACTGCTGCAATATTGTTAACGTGAGTCTTGTAAAACCTTCTTTTTACGTTTACTCTCGTGTTTAAAAAATCTTGAATTCTTCTAGAGTTCCTGATCTTCTGGGCTGCGCTGATATGCGCTACCATCGATTCCGGATAGTCT
+
:?BB>BAABB@@@@::;>666<>>A@;;;;>@<ABCC?CCAC@CBCCDBC@CBBBD?B?AABD?C<6:BBCAA;?8?@@AA2AA@CCCC>BBA?<?:0+0=:000/88*//@<B@BB@BC>;?=BCB888;;:=?>>;>>>@@@@>>=@?>::9;6687:??8>;=>=@@@AAB:>;@@@2@-/-/9>@@,::777.:::///9;/560/@@@@'://-/<5:58858@>>?<=9=7;;@>//--77;47-//=<::?B>>>>>AACD;>>?@@@<A=B=AA@?>>>
@ATNG8:00461:02757
GATGTAGAGTACAGTGTAGTAGACCAGAAGATCAGGAACTCTAGAAGAATTCAGATTTTTAACACGAGAGTAAACGTAAAAAGAAGGTTTTACAAGACTCACGTTAACAATATTGCAGCAGTACGCACACAATCGAAGCGCAGTAAGGATGGCTAGTGTAACTAGCAAGAATACCACGAAAGCAAGAAAAAGAAGTACGCTATTAACTATTAACGTACCTGTCTCTTCCGAAACGAATGAGTACACATCGTCGTGTCGTGCTACCATCGATTCCGGATAGTCT
+
BDCCDCCCCBBBCCCCCCCCCCCDABBC@CDDD@A?A>BCCCCCC@CC?A?ABBCCCCB1B?BBBBBBBDBA@8=>:;;;;*;A=@>BBB:BCL@CCCCBBC::7;?DC@GCE>AACCCBBBCCCCCCCCC?B@@@<@@@ACBBB?B@CBB@BBBBCCDC?BBCAAA?BB@DBC>AAAA@9@??9=@@@@2@B?BAAABB@@@;A<AB>>;><@ABCC@BBBCBBB>A>ADD=BAB?BBBBBBCCCCBABBCCCBBCCBAABCC=AA99:D@C?C?BABA?::
@ATNG8:00474:02742
GATGGTAGCACGACACGACGATGTGTACTCATTCGTTTCGGAAGAGACAGGTACGTTAATAGTTAATAGCGTACTTCTTTTTCTTGCTTTCGTGGTATTCTTGCTAGTTACACTAGCCATCCTTACTGCGCTTCGATTGTGTGCGTACTGCTGCAATATTGTTAACGTGAGTCTTGTAAAACCTTCTTTTTACGTTTACTCTCGTGTTAAAATCTGAATTCTTCTAGAGTTCCTGATCTTCTGGCGCTCTTCACGTCTGCTACCATCGACGAATAGAAGTCT
+
33<;7<BCCB@@;@CAAAB:66=ABCCCAA;;4;@@@;AC@C@DCBAAAB@BCCCC@F@CBBC?C?CCCCAAABB?BDDDD3BA<?789)8@@@?BBA<@A8::8BBB>BABCECBB<??B?B?AA@@@?>>:=AAA188:>::;@B???@@:::7///9::5:1;;>@@@>?=9;;=?:.>2737;::;+<<8==6;////-3--/(///&.3555/5/555:::==;;3727<>:9:7:;@=BAA>>><@@@>>===??==6:9///77757;;616;;/
@ATNG8:00478:02717
GATGGTAGCACACGGAGATCTCATCGTACTCATTCGTTTCGGAATGAGACAGGTACGTTAATAGTTAATAGCGTACTTCTTTTTCTTGCTTTTCGTGGTATTCTTGCTAGTTACACTAGCCATCCTTACTGCTGCTTCGATGTGTGCGTACTGCTGCAATATTGTTAACGTGAGTCTTGTAAAACCTTCTTTTTACGTTTACTCTCGTGTTAAAAATCTTGAATTCTTCTAGAGTTCCTGATCTTCTGGTGTCTGATCTGTATCACTACCATCGATTCCGGATAGTCGT
+
3345;??A@>@@00)////:99666<<<<<<<@5>9:9,5;6;.5555<==>:?B==B;@7>@<=8@>@<<<<;:9=49::99$37383333&3:33-44:7<>;900//0)////9:@:=<==?>;>>=<756:638<-----788=55598:5575/76948:1917;<=99;??8<8:99-7(-)-----'--969,336-/.986728;::*:5818@<@;AA=??@;:9A:?188<;9:3:<<:>=>=;;;;=@>>??898=;;4:<====7=5;4:986////
@ATNG8:00485:02729
GATAGTAGTACACTAGTCATACCAGAAGATCAGGAACTCTATGAAGAATTCAGATTTTTAACACGAGAGTAAACGTAAAAAGAAGGTTTTACAAGACTCACGTTTAACAGTATTGCAGCAGTACGCACACAATCGAAGCCAGTAAGGATGGCTAGTGTAACTAAGCAAGAATACCACGAAAGCAAGAAAAAAGAAGTACGCTATTAACTATTAACGTACCTGTCTCTTCCGAAACGAATGAGTACTGTATCTATGTGTGCGCTACCATCGATTCCGGATAGTCT
+
:;>>444444499999<<;;;=8;/0+////:;5?45/<A0//:7;;,/,6;;=>@@@+><?>>>=>;9444)453<<;;)54.45::</<=>=B@999569?A:A@ECBBBD@BBBCBCB;:99?>;9447:9::676*//::4<7555.5;9;;==;370/)/7:6<<9<<=?B=B@A=?881888999$9>8=937;=??>?B@BBBC@B@A<BCGACB<;;CB>B>;;;0;:939???BBBBAAABBAAA??>BBBAAABB<?978A@;@8;7:?;@@AA
@ATNG8:00493:02741
GATGGTAGGAGACACGTCGCACACGTACTCATTCGTTTCGGAAGAGACAGGTACGTTAATAGTTAATAGCGTACTTCTTTTTCTTGCTTTCGTGGTATTCTTGCTAGTTACACTAGCCATCCTTACTGCGCTTCGATTGTGTGCGTACTGCTGCAATATTGTTAACGTGAGTCTTGTAAAACCTTCTTTTTACGTTTACTCTCGTGTTAAAAATCTGAATTCTTCTAGAGTTCCTGATCTTCTGGTGAGATATGATGATGCCTACCTTCGACTTCCGGATATTCT
+
::@@<<8@>;99@@?;>>:;5566<>>==B@@>ABDD?CBBF?BBDGCCC@BCCCC@C@BBBC@C@BAACCCBBB?>???=,=;8>@BD>???B?BAA=@B=:99A@@;ABBBDCDC@CCC?@7;;;<==::7:@??<??@??>?667@@@????<;;;:==1807:::;;;:9578;AA.=7<598A@A.AA6660689///=::=8::::+9///9494>>9=>>;777498?>@@@@<>>><@BBAB==>AA?>>>>=5;;7175:9///59596;<?<7<7
@ATNG8:00450:02798
GATGTAGCTCTGCTCTTACTCTCGTACTCATTCGTTTCGGAAGAGACAGGTACGTTAATAGTTAATAGCGTACTTCTTTTTCTTGCTTTCGTGGTATTCTTGCTAGTTACACTAGCCATCCTTACTGCGCTTCGATTGTGTGCGTACTGCTGCAATATTGTTAACGTGAGTCTTGTAAAACCTTCTTTTTACGTTTACTCTCGTGTTAAAAATCTGAATTCTTCTAGAGTTCCTGATCTTCTGGTGAGATATGCATGATGCTACCATCGATTCCGGATAGTCT
+
=BCCCEDD966B@AAB@C@@BAA@BBBBBBB>BBBC<AA=A?BABBBBB?BAAAA>@6;:AB?B?BBB??ABAB@>=999)8@?=B==6=ABB@BC@<;;-000>9:5:;;8??CF?BBA=A<=<<<9878;?@@B<A@@@@;;:AAAAAB>==8===8=?;?<>>>;;:?==:;=DFD3?;>3:9:::)9>;;;1956/..689:-5666'25/.9)/)/56;;;><>><@<<==A>?388@<@DE??===@@???@@AAA:;7;;;@BC<A<>:==;;;??
@ATNG8:00468:02761
GATCGAGCGAGTGTGTATACCAGAAGATCAGGAACTCTAGAAGAATTCAGATTTTTAACACGAGAGTAAACGTAAAAAGAAGGTTTTACAAGACTCACGTTAACAATATTGCAGCAGTACGCACACAATCGAAGCGCAGTAAGGATGGCTAGTGTAACTAGCAAGAATACCACGAAAAGCAAGAAAAAGAAGTACGCTATTAACTATTAACGTACCTGTCTCTTCCGAAACGAATGAGTACAGAGAGTACGATATGTCTACCATCGATTCCGGATAGTCT
+
5<<ACA;;:DBB@@AABABC@DCC@FCCCBB@B?@@A@@??;:@9@9B988?A==+>:>AA:9:CCCCC;=>;;;;;*;E?C?CFG=;;I?CBBBBB@@A=@?AA=A;;5;;B>BBBCCCCCBBBCC@BBBDA@@?AA???=A@CCCAAAA@@ABB?BCCDDB@CF@??=9=99999*998988989(8?<C>>:AA>=><@:<>>>;?9>@CCC@BA??:>>+0,0>>5>@A:0::BCCCCABBCBBBBBBA@@?::88:7>///;@9=9=9CFA8888
@ATNG8:00478:02806
GATGGTAGGCGACATACATACGCGCCAGAAGATCAGGAAACTCTAGAAGAATTCAGATTTTTAACACGAGAGTAAACGTAAAAAGAAGGTTTTACAAGACTCACGTTAACAATATTGCAGCAGTACGCACACAATCGAAGCGCAGTAAGGATGGCTAGTGTAACTAGCAAGAATACCACGAAAGCAAGAAAAAGAAGTACGCTATTAACTATTAACGTACCTGTCTCTTCCGAAACGAATGAGTACGATGAGAGAGCTCTCTCTACCATCGATTCCGGATAGTCT
+
:<>@:>:@;>::>CB==CCBBAA;;7;A@>CBBACB4;;)9@@;=;;7;;8<9<>>>>CCC1C@ECBBCCCCDCC;@::;;;;*;@<B@DDD9CCJACB;:;<@00+069:7;?>9<ABCBCBBAAABBBBBB@BBCC@@@@DDCBB?CBDDC@CBBBCCAA?BBBCBBADD@@@?6::=?>8::9<99999.8A=BBBBBBBBC;?:?=>=3817AAAA@BBABC@@7;7;AB<CDE@BBAAAA@:99AAA@@@AAAAAA???BC?B;;;>D=B=A=AA??888
@ATNG8:00489:02783
GATGGTAGACATATCGTACTCTCTGTACTCATTCGTTTCGGAAGAGACAGGTACGTTAATAGTTAATAGCGTACTTCTTTTTCTTGCTTTCGTGGTTTTCTTGCTAGTTACACTAGCCATCCTTACTGCGCTTCGATTGTGTGCGTACTGCTGCAATATTGTTAACGTGAGTCTTGTAAAACCTTCTTTTTACGTTTACTCTCGTGTTAAAAATCTGAATTCTTCTAGAGTTCCTGATCTTCTGGCGCGTATGTATGTCGCCTACCATCGATTCCGGATAGTCT
+
DCDC@CAABBBBCCCDAAACDBBCBBBCCCCC?CBDD=CC?A?BCCCCCC@DAAAA>A?BBCB?C>BBBBCCCBC@BBBBB1BA;A999,9AAC?BBC:BB9:9A>???BCDDBBBB?BBB?B?B?@@@AAA<@>AA:=;A@>>>>@AAAAAA?A;===<AA<@<@B???@A8848;>=<.<8=9==;<<.<BBBD:@===A@BA?>9>DDC/AAABB?B@BB?BB???AA=A=@8:9AA;>>B?ABD>>>???@?>>>??;>?C>B>>:AA8A>A?BBBA@@>
@ATNG8:00492:02781
GATGGTAGCGCATATCAGCGCAGCCCAGCAAGATCAGGAACTCTAGAAGAATTCAGATTTTTAACACGAGAGTAAACGTAAAAAGAAGGTTTTACAAGACTCACGTTAACAATATTGCAGCAGTACGCACACAATCGAAGCGCAGTAAGGATGGCTAGTGTAACTAGCAAGAATACCACGAAAGCAAGAAAAAAGAAGTACGCTATTAACTATTAACGTACCTGTCTCTTCCGAAACGAATGAGTACTGCGTCTCACTCTCGCCTACCATCGATTCCGGATAGTCT
+
/8//)//44@BB;;;BAAA@A@@?A8A;556666>=>6;7655<=5525<7;7;<=@ABBB5B?CCABACKJDCD>CBBBDDC5DD@D=@@@9ABBABAADCCCBB>B?AB?BAB?BCBBBBBAACCCCBBCC@CCCC@BCBABC;;8;@CBB@CCCCCCA@?@BBBBCAAA>@BB<????<6=>=9:9::::%:<;>?=@BBCAA>A?BBCB?B@BABBB?AAABBBC=@>@BB<BBC?BBBBBBCBBBCCABADCCCBBCE?CBB?CBBBBE@C@B?BCBBA;;
@ATNG8:00450:02834
GATGGTAGCTCGCTGATGATATCTCCAGAAGATCAGGAACTCTAGAAGAATTCAGATTTTTAACACGAGAGTAAACGTAAAAAGAAGGTTTTACAAGACTCACGTTAACAATATTGCAGCAGTACGCACACAATCGAAGCGCAGTAAGGATGGCTAGTGTAACTAGCAAGAATACCACGAAAGCAAGAAAAAAGAAGTACGCTATTAACTATTAACGTACCTGTCTCTTCCGAAACGAATGAGTACTATAGACTATCTGAGACTACCATCGATTCCGGATAGTCT
+
:=<<?@BB<@;;;;@@ABA@@BB;;99CC?CCCCBB>A?BA@;;9C=AB>@<@B@AABCB/B8::<>?AAA=?>5<;<;;;;);B;>:?BB8BBBAAABDCCC;;7;<@A=BDD?AABBBBCDHGCCCCBBB@CCCD=@?DDBCBB@C@B?@?ACCCCBBB@CCCDCB?BB?BBB?BBBA@;>==99899::%:?;>?>ACCBBD:>:=?;;5;:==ABB?BCCCBCC@C@BBA;A@@=AAAABBBBBBBEAAAABBCBBBACCCCAGAABBB?B@D@BBCBA:;
@ATNG8:00453:02838
GATGGTAGACATATCGTACTCTCTGTACTCATTCGTTTCGGAAGAGACAGGTACGTTAATAGTTAATAGCGTACTTCTTTTCTTGCTTCGTTGGTATTCTTGCTAGTTACACTAGCCATCCTTACTGCGCTTCGATTGTGTGCGTACTTCTGCTAATATTGTTAACGTGAGTCTTGTAAACCTTCTTTTACGTTTAACTCTCGTGTTAAAATCTGAATTCTTACTAGAGTTCCTGATCTTCTGGTCTACGGCTCGTCGCGCTACCATCGATTCCGGATAGTCT
+
3:::=@>BABBC@@@BBBCBBCCCGDCCCCA@<@;:;,:9.45:<;<<AE:=<CBBDC:@?853:9=>???>88838888.883=79/77718///:4//*/@;8@@:A@@A>?;;5;>>5;6;>===<==8==??=??????@@@==9=>====9=>;566)-(,,,,--47904555056:69999-9666=284:A@A@DB==1888,8>?<9272--+--999;561639;;>>A<@;;5:=:9//)/9777///:8:=@9==@@@@=@=D=B::8663
@ATNG8:00461:02855
ATGGTAGGACGAGCGTCTGAGAGGTACTCATTCGTTTCGGAAGAGACAGGTACGTTAATAGTTAATAGCGTACTTCTTTTTCTTGCTTTCGTGGTATTCTTGCTAGTTACACTAGCCATCCTTACTGCGCTTCGATTGTGTGCGTACTGCTGCAATATTGTTAACGTGAGTCTTGTAAAACCTTCTTTTTACGTTTACTCTCGTGTTAAAAATCTGAATTCTTCTAGAGTTCCTGATCTTCTGGATATGAGTGACTCGTGCTACCATCGATTCCGGATAGTCT
+
---(---(---//3444444;;;4:>>>@:;4;9;;0:@=@ACCCCCDD?CCDCC?B?BCCC>A=BBBBCCHDD>;;;;;*;B=BBGD?BCBD@BBC?<;7;A@BCEIEGCCCCII?BCC@C@CAA@A@@C>BBBB?BABBCBBCCBCBCCCBC?BCD?CB?C?BBCCCCCCCACCCCC;CAC=AADDF5CCBBB6;;;;BBCAA@?CDFG5I@@BBAFFCC@CCCCDBB?B@BCBCCB>@@CAHECCCBBAC@@@BB?@@ACC?A@@@CC@C?C@DFCCBBB
@ATNG8:00471:02859
GATGGTAGTGCGTGAGAGAGAGACCCAGAAGACTCAGGAACTCTAGAAGAATTCAGATTTTTAACATCGAGAGTAAACGTAAAAAGAAGGTTTTACAAGACTCACGTTAACAATATTGCAGCAGTACGCACACAATCGAAGCGCAGTAAGGATGGCTAGTGTAACTAGCAAGAATACCACGAAAGCAAGAAAAAAGAAGTACGCTATTAACTATTAACGTACCTGTCTCTTCCGAAACGATGAGTACTATAGACTATCTGAGACTACCATCGATTCCGGATAGTCT
+
/7889>9;@@;;5:5@=@@AAB;;;)599590//9972979959:5<9<;6;6///99999)967888::4439992445====+33.33888.8882889:9999949.//49..)...9<>?>>CCEGLBBB?BABD>A@CBBBBB>B?A;;7<BCCCCCC@CBDBAC?::499>8<<=A?6<;;5889899%9=9<838??<>A16159<;5>;AACBB?CBAAB;;509===9=000000=?CBBBBBBAABBBCCCCCBBBC@AAABBA@D>?=?DBB@A@
@ATNG8:00477:02849
GATGGTAGCTCGCTGATGATATCTCTAGAAGATCAGGAACTCTAGAAGAATTCAGATTTTTAACACGAGAGTAAACGTAAAAAGAAGGTTTTACAAGACTCACGTTAACAATATTGCAGCAGTACGCACACAATCGAAGCGCAGTAAGGATGGCTAGTGTAACTAGCAAGAATACCACGAAAGCAAGAAAAAGAAGTACGCTATTAACTATTAACGTACCTGTCTCTTCCGAAACGAATGAGTACTATAGACTATCTGAGACTACCATCGATTCCGGATAGTCT
+
:ACC>AACCCCCDBBBBBCBCDDCCCICIBCCFBBA<@=?BBCCCC?BB<B?DBD@@@@@0@@CCBCCCCCCBB>BCBDDCC5CB@C=@AA9ACFGJAABFDD@@?@@CC?BBD?BABBBBBBCCCCCBBBC@CCDD?BBBBBBAA?BAECB?BCCCCBCB?CCCBBC@AA=ABC=@@??>7?==;99999(9><@@AABBBBB?B?CBBB>?>?BHEC@CBBBCEE@C?CBB>BAA?;;;?A?CDCCAAABBBCCCBBBBDCCC?C@@@BB?B>@>BBCB999
@ATNG8:00481:02812
GATTAGATATATGCACGCTCTACCAGAAGATCAGGAACTCTAGAAGAATTCAGATTTTTAACACAAGAGTAAACGTAAAAAGAAGGTTTTACAAGACTCACGTTAACAATATTGCAGCAGTACGCACACAATCGAAGCGCAGTAAGGATGGCTAGTGTAACTAGCAAGAATACCACGAAAGCAAGAAAAAGAAGTACGCTATTAACTATTAACGTACCTGTCTCTTCCGAAACGAATGAGTACTGTATCTATGTGTGCGCTACCATCGATTCCGGATAGTCT
+
:88555;:>>696=666>CCBBBADBB?CA?A;;8;=AABCB@@?@B@C;;;DCDDDD3D@?@>>=@A???A9>A==<><,>9381777&33?<<==AA9978/6+25.72802298899>>?887??>?9>>995776:;97705588F?A?=?>BAA<>>>;??9>@:@@?<>>887(25549::::*5505588888<?<><A?8818187<<<<A@@???@=A=ACB:???;?AAABBCA>=BBBB>;??AA@@A@A=>8=;;;>?<?=C@BBBBBBB
@ATNG8:00493:02847
GATGTAGCTCACGTACGTCACACGTACTCATTCGTTTCGGAAGAGACAGGTACGTTAATAGTTAATAGCGTACTTCTTTTTCTTGCTTTCGTGGTATTCTTGCTAGTTACACTAGCCATCCTTACTGCGCTTCGATTGTGTGCGTACTGCTGCAATATTGTTAACGTGAGTCTTGTAAAACCTTCTTTTTACGTTTACTCTCGTGTTAAAAATCTGAATTCTTCTAGAGTTCCTGATCTTCTGGATAGCGACGCGATATACTACCATCGATTCCGGATAGTCT
+
>CABBAABBBBBCCD@A@CABBBCCBCCD@@?@CFF=BA@D@GBCCCCB@BCDDD@D?BBBC@C@BBCCBBCCD?BBBBB3BB?BBBB=BBCC@BBB?BB<???ABB?BBCCBBBB<?@C>B>BA@>><<<;AAA?:???A@==<@@AAA???A<AAA;AA=A;AA@@@@>>><@@ADE;E9=888888(8>>>?7>;;887=>==4::97)59<;>:@9@@;AAAAA@@;?=@EKB;;7;@@<@AA>>>A===@===>=====:=?@@@@;>;>;??>>>C@
@ATNG8:00455:02902
GATGGTAGTATATCGCGTCGCTATCCAGAAGATCAGGAACTCTAGAAGAATTCAGATTTTTAACACGAGAGTAAACGTAAAAAGAAGGTTTTACAAGACTCACGTTAACAATATTGCAGCAGTACGCACACAATCGAAGCGCAGTAAGGATGGCTAGTGTAGCTAGCAAGAATACCACGAAAGCAAGAAAAAGAAGTACGCTATTAACTATTAACGTACCTGTCTCTTCCGAAACGAATGAGTACTGTATCTATGTGTGCGCTACTATCGATTCCGGATAGTCT
+
:BCC?BCBBBBBCABBBBBBBCCCC@CCC?CBBCCC?B?BBICCCCABB?B@ECBBBBBB5B@DCCCCCCABBC=AABCBBB5@@;@5;;;6;BB?CCDBECB;99;@CCACCC>BABBDCCCCDDBBBCCCACBBA?@@@@@B>>:@?@@A@BBCCCBCBCCCCCBB@BD@BBB@CCBBC>BA@;:9999)9?=BBABDDCCC@C?BCBB?B@CBCCC@@@ACBCC@C@BBB=BBC@BABBBBBBBBBCBB@@@BBBBBB@<>AA??=>A@<@:;49=<A@@@
@ATNG8:00460:02891
GATGGTAGTATCTGCACACTCTGTCCAGAAGATCAGGAACTCTAGAAGAATTCAGATTTTTAACGCGAGAGTAAACGTAAAAAAGACGAGAGTAAACGTAAAAAGAAGGTTTTACAAGACTCACGTTAACAATATTGCAGCAGTACGCACACAATCGAAGCGCAGTAAGGATGGCTAGTGTAACTAGCAAGAATACCACGAAAGCAAGAAAAAGAAGTACGCTATTAACTATTAACGTACCTGTCTCTTCCGAAACGAATGAGTACTACTCTCAGAGACACACTAATCGATTCCGGATAGTCT
+
<?AA=@;@A@=569::ACAA@BBBB?CCC@CBBB@@=@?BAC<<:@<@@?@?BBB@BDDD1B>ABB893>>333(33444444#499:;=;;;>@6>@@@CCC5BB?B>BBB8BBB?BCABBBA;;7;>BC?BCC?BBBBBBBBBCCBCCAAA=?@AA=@???A?@@:@:?;;6;CCCCCA@?@BBBCC@CC=<89599??<5B<B<@????0<A=BABBCBBBC9C;CAA@@GADCCBB@BCBBBGC?A?;;;09?@:;65<<>??>??@@@???BBCAAABAA<@989>8=:@=@AAA755
@ATNG8:00461:02897
GATGGTAGCGCGACGAGCGTAGACCCAGAAGATCAGGAACTCTAGAAGAATTCAGATTTTTAACACGAGAGTAAACGTAAAAAGAAGGTTTTTACAAGACTCACGTTAACAATATTGCAGCAGTACGCACACAATCGAAGCGCAGTAAGGATGGCTAGTGTAACTAGCAAGAATACCACGAAAGCAAGAAAAAAGAAGTACGCTATTAACTATTAACGTACCTGTCTCTTCCGAAACGAATGAGTACGATGAGAGAGCTCTCTCTACCATCGATTCCGGATAGTCT
+
3988:;>BBC@@@B@@@BBBBCCBB>BBBACAA?99298@@B@@?C@CC@C?;;:99FDF3D>BB@BCDC>?@B=??@BAAA0;;5;2;;;;';BC@BCDCEED@@?A@CC@CCC?CCBBBCCCBDBBBBBAC@CCCD>??BBBBBB@C@CBB@BBCCBBBC?CCAAAA?CC@9899>><><5=>=;::9:9:%:>?A:79B@@AA;@;@C@@3839ACAA?ABBBBCB@B@BBB=ABCADBBBBBBCCCCBBBBBBB>=<<==>@@=B777AA<A<?<?A??>=>
@ATNG8:00463:02867
GATGGTAGGACGAGCGTCTGAGAGGTACTCATTCGTTTCGGAAGAGACAGGTACGTTAATAGTTAATAGCGTACTTCTTTTTCTTGCTTTCGTGGTATTCTTGCTAGTTACACTAGCCATCCTTACTGCGCTTCGATTGTGTGCGTACTGCTGCAATATTGTTAACGTGAGTCTTGTAAAACCTTCTTTTTACGTTTACTCTCGTGTTAAAAATCTGAATTCTTCTAGAGTTCCTGATCTTCTGGGCTGCGCTGATATGCGCTACCATCGATTCCGGATAGTCT
+
//8948<C@BBB;;54444448::7=;;;B=@;B:9949@;@@CCCEEBB@BBFFDBD?CBCC@C@CCCCCCCCC@CCCCC5DD?BBCF@CC@A?ACD?IE?;;;BBDACCDDCCCC@CBB?C@CDBBBBBB?BCCC@CCBBCCCCCAA@DDCBB?CBB@BC?C?CCCCCBBBC@C@@@@9@=B>?A@@@0@BCCD;;:BBBCCCCC@CCEC5CCCBCAC@CB@BBBECBB?C@BBCCBB?CABE>CC::;BBCDCCCCFDCCCC@CBBBBC@C?B?BCCCCCC
@ATNG8:00467:02904
GATGGTAGCTCACGTACGTCACACGTACTCATTCGTTTCCGGAATGAGACAGGTACGTTAATAGTTAATAGCGTACTTCTTTTTCTTGCTTTTCGTGGTATTCTTGCTAGTTACACTAGCCATCCTTACTGCGCTTCGATTGTGTGCGTACTGCTGCAATATTGTTAACGTGATTCTTGTAAAACCTTCTTTTTACGTTTAACTCTTCGTGTTTAAAAATCTGAATTCTTACTAGAGTTCCTGATCTTCTGGTAGAGCGTGCATATATCTACCACTCGATTCCGGT
+
-666066@=?::545;;99;<565===9555949599097<4916655===>:====A<@<@@=B9@599=<<;;;:579999'7>5;7999.<:;;-733-7><=>=>9:378788:@@@=A>=A=A>=662775<>>@98:8A9>>=;;:??>=><66663//)//59;===:7748:8=A.A6;8:@EFD/?@@@>1;198>B>@@@???9<===,=///=7;7?>;>A>>>@@?;@;:9:>:;6;>>;>>A?@?>:797:976975752.....550506)-
@ATNG8:00476:02893
GATGGTAGCTCGCTGATGATATCTCCAGAAGATCAGGAACTCTAGAAGAATTCAGATTTTTAACACGAGAGTAAACGTAAAAAGAAGGTTTTACAAGACTCACGTTTAACAATATTGCAGCAGTACGCACACAATCGAAGCGCAGTAAGGATGGCTAGTGTAACTAGCAAGAATACCACGAAAAGCAAGAAAAAAAGAAGTTACGCTATTAACTATTAACGTACCTGTCTCTTCCGAAACGAATGAGTACATAGATATACGTATAGCTACCCATCGTTCGGTCAGAGTCT
+
<<AC@CAA>>::::::<=:;;;;;;7;<>8>BBBADAC@ECB???A?AC:<9<<585==A)>9533:<?;<:;83//0/;;;+;;6:4;;;0;:<166665<<555058;<>??@869>>A@;;<@999?@@;<>BBB>?@CCCDBB@C?BBB<@;;:A:;:?CBBAAC@DC<898:973777&3771///////"-53--(--79:88483995505355:<=89:??@>>?C780?900/4///866337888333;=;88:833...3,333==8==7@ABB<;;==
@ATNG8:00480:02897
GATGGTAGGCACTGCGCACACATCCCAGAAGCATCAGGAACTCTAGAAGAATTCAGAATTTTTAACACAGAGAGTAAACGTAAAAAAGAAGGTTTTACAAGACTCACGTTAACAATATTGCAGCAGTACGCACACAATCGAAGCGCAGTAAGGATGGCTAGTGTAACTAGCAAGAATACCACTAAAGCAAGAAAAAGAAGTACGCTATTAACTATTAACGTACCTGTCTCTTCCGAAACGAATGAGTACTATAGACTATCTGAGACTACCATCGATTCCGGATAGTCT
+
,,,,(,,-(---//4<:;9?@@599)544.4445;55.56;9;666=9=>;=7////)////$-055-/-688///;26///:999$44.3-333&3:;29:=;989//*/3<88??B>AA@BCDCGCCDDCBCBB@CCCC?BABCAA??<@?BAB>ABBACCBC@BECCCB?BB?BBA<@@:99,7<?;9999:(7?:@=A@@AABB3818=<;1716>BCC@BCBBB?>:>::::/9>>;>>>>??BBBCCCCBCBBBBCABBCBAA?B>?>BB=@>A?@AAA998
@ATNG8:00481:02873
GATGGTAGTGTGTCTCTGAGAGTAGTACTCATTCGTTTCGGAAGAGACAGGTACGTTAATAGTTAATAGCGTACTTCTTTTTCTTGCTTTCGTGGTATTCTTGCTAGTTACACTAGCCATCCTTACTGCGCTTCGATTGTGTGCGTACTGCTGCAATATTGTTAACGTGAGTCTTGTAAAACCTTCTTTTTACGTTTACTCTCGTGTTAAAAATCTGAATTCTTCTAGAGTTCCTGATCTTCTGGGATGTGTGCGCAGTGCCTATCGATTCCGGATAGTCT
+
;:<A?@;AAA@?>::;;<<??@A=A@>=99::4:>?A=AA?B@CCBB@A@=;;;;9257<99;1515<;@@;:/>6<:<;;*//,/:;;.;;95.59:277)//:::<<>?CD@@@A000@?A@BBCB;:;B=AC;;6;;ABCBBBB;;;@@>AB<AAC>AB@C?BBB@@@@@A;@@BBC:B>B=;;;;;*;;@@C/;;;?A?B999<C@D@+=5555.549<8;>@995@9A7?;<@?@29:99,9999@999@@:999>;>@BBBBB@B?B?:99@>?>
@ATNG8:00451:02955
GATGGTAGCGAGCGAGTGTGTATACCAGAAGATCAGGAACTCTAGAAGAATTCAGATTTTTTAACACGAGAGTAAACGTAAAAAGAAGGTTTTACAAGACTCACGTTAACAATATTGCAGCAGTACGCACACAATCGAAGCGCAGTAAGGATGGCTAGTGTAACTAGCAAGAATACCACGAAAGCAAGAAAAAGAAGTACGCTATTAACTATTAACGTACCTGTCTCTTCCGAAACGAATGAGTACCTCTCAGACGTTCGTCCTACCATCGATTCCGGATAGTCT
+
5:<<?A;;<<954444444499:<<9>>C?=<;99;.4.5::;;>B?A>6;6/0//9;;;;#5.55559>55555)5999<==$550505==0>;;7;BBBBBBCB=@=@@?ABB?AAAA@@@BBBB;;;B@B<CAA@@BB@@@@;;8;?BCEBBABCCDCB@DCCC;;89A=899;@@>>@59978;<=;;.;>8?787B>>;@,00/>>>5?5:;@??:;@>><<=+0+000*/::6066<<==9BB<B@BBA@A<@999<@@@>A>==B@=?<@:///577:
@ATNG8:00461:02933
GATAGCTCTGCTCTGACTCTCGTACTCATTCGTTTCGGAAGAGACAGGTACGTTAATAGTTAATAGCGTACTTCTTTTTCTTGCTTTCGTGGTATTCTTGCTAGTTACACTAGCCATCCTTACTGCGCTTCGATTGTGTGCGTACTGCTGCAATATTGTTAACGTGAGTCTTGTAAAACCTTCTTTTACGTTTACTCTCGTGTTAAAAATCTGAATTCTTCTAGAGTTCCTGATCTTCTGGTGAGATATGCATGATGCTACCATCGATTCCGGATCAGTCTA
+
//78:<<<<>A@@@@@@ABCBCAABBB;;2;@@=8@C@C@BCBBCCFACCECE@C@CCCBACAICCCCAAAD?BAA@A0==8=?AA<AABB4;9945@2599@@@?CCCCBCCC@CCEAC@CCCCBBBC?BBBB=BAAABCCDCBBBDCCCC?BBB@BB?B?BBCBBCCAB?ADDIE;E?C>;<<<.:BAAB<AABBBCC;;;5;;;;*;@?@@>@?AC?@@@BBBB@CHCBBBBA?C@A:>00000=:9000000/////5:5558:38282833355544
@ATNG8:00476:02939
GATGGTAGGCGACATACATACGCGCCAGAAGATCAGGAACTCTAGAAGAATTCAGATTTTAACACGAGAGTAAACGTAAAAAGAAGGTTTTACAAGACTCACGTTAACAATATTGCAGCAGTACGCACACAATCGAAGCGCAGTAAGGATGGCTAGTGTAACTAGCAAGAATACCACGAAAGCAAGAAAAAGAAGTACGCTATTAACTATTAACGTACCTGTCTCTTCCGAAACGAATGAGTACTATGTAGAGCTCTATACTACCATCGAATCCTCTTAGTCT
+
:?@@>A;:6;@@@BBBBBBCCCCBD?CCC@BBCECC@C@CCCCCBB?BB@B=@BB;;;;.;>CCCCFBAA;;;0;@;;;;;';B<<4555&5<>8=B>BABB;;8:=AA=BBB=??BBBBBBCDCCCAAACADBAB@BCCBBDBBAGAD::;:BCBCCBB?BCCCCC@BB@BBB9>=;;;3?>>9>DFDC3BB?B99:BBCCC?B?BBCA<@=?>B@@=@CAAB@@>@?BAC>AAA?BCCBBBBBBBBBBCCCC>>>CBBBA>A<AA@@@<AA:8:749?999
@ATNG8:00479:02920
GATGGTAGCGCATATCAGCGCAGCCCAGAATATCAGGAACTCTAGAAGAATTCAGATTTTTAACACGAGAGTAAACGTAAAAAGAAGGTTTTACAAGACTCACGTTAACAATATTGCAGCAGTACGCACACAATCGAAGCGCAGTAAGGATGGCTAGTGTAACTAGCAAGAATACCACGAAAGCAAGAAAAAAGAAGTACGCTATTAACTATTAACGTACCTGTCTCTTCCGAAACGAATGAGTACCTCTCAGACGCTCGTCCTACCATCGATTCCGGATAGTCT
+
9;>C@C;9;CBBBBBCB@A@CCBCC?CCC@BBBCCC8;99BBABBB?BD8:69@<<<?@C1@>@DDBBBCCDCF>C;;;BAA0@@;>5;;;6;AB=B<;<CCC;;7;>AA>ABA>AACCCCBBBCDBBBDDD@CB@@=99:@AAAB?B?C<;<;GJGCCCC?BCECAB>AB@CCD<??988-8<<9989999%9>??:89CBBBE?D?BBBC?B?>@CCC@CCCBBBB@D@DCC>BCC@AAABBBB?@A@BBAA@AAACAAA>ABB?B998??<A=A;??AA>>?
@ATNG8:00479:02941
GATGGTAGGCGTGTGAGAGTCTGCCCAGAAGATCAGGAACTCTAGAAGAATTCAGATTTTTAACACGAGAGTAAACGTAAAAAGAAGGTTTTACAAGACTCACGTTAACATTATTGCAGCAGTACGCACACAATCGAAGCGCAGTAAGGATGGCTAGTGTAACTAGCAAGAATACCACGAAAGCAAGAAAAAGAAGTACGCTATTAACTATTAACGTACCTGTCTCTTCCGAAACGAATGAGTACGAGAGTCAGAGCAGAGCTCATCGATTCCGGATAGTCT
+
?CCC@CCD@CACBCFBCBBBBBBBD>BBB>BCCCCD@C@BBBDBCC@CC?B?BBDDDDGD2C@CCCABBBBBCB>BBBBBBB3BF@D<@?@5??B@BCABBBBCB?A@B;;5;>5;:>>A??>AAA@@@>==7=@AA9>;>=A>===A<AAC?CAAAACCC?CCAAAC?AA>@AB@CA<>>7>>>;99999(8:8<>>>@@@AA<A<A?>?7:7;?BAB<@=>>???<@==<<5=??9???ACCBBAAABBBBCBBBA?>@@>AAA@>@C>C=@=BBBB===
@ATNG8:00490:02917
GATGGTAGTATAGAGCTCTACATAGTACTCATTCGTTTCGGAAGAGACAGGTACGTTAATAGTTAATAGCGTACTTCTTTTTCTTGCTTTTCGTGGTATTCTTGCTAGTTACACTAGCCATCCTTACTGCGCTTCGATTGTGTGCGTACTGCTGCAATATTGTTAACGTGAGTCTTGTAAAACCTTCTTTTTACGTTTACTCTTCGTGTTTAAAAATCTGAATTCTTACTAGAGTTCCTGATCTTCTGGGCTGCGCTGATATGCGCTACCATCGATTCCGGATAGTCT
+
/6779<<BAAA;:9@<<B;;6BBBCCCCDFA@=@AAA9AB>A<@@@AADF@CCCBC9::;CCC@C=??BB@A?:@4??<<<,;73<3337&3933,38<>BF@AAAAA@;@?>?>>>>;>@@<A<>?>886657<;;<5::9A@>>>===?A888808676<>:>:<<>@?>?AB<A:;:;-:9>:>?BBA.>>;<;+//://*/<;/8818AAA/=;;7;7:7//*/6988@?B<>:>>BB>>;;;:;2;///;9;9???=>>@@AAD:>>A>>><@<@=C@?@>>>
@ATNG8:00498:02958
GATGGTAGCTCGCTGATGATATCTCCAGAAGATCAGGAACTCTAGAAGAATTCAGATTTTTAACACGAGAGTAAACGTAAAAAGAAGGTTTTACAAGACTCACGTTAACAATATTGCAGCAGTACGCACACAATCGAAGCGCAGTAAGGATGGCTAGTGTAACTAGCAAGAATACCACGAAAAGCAAGAAAAAGAAGTACGCTATTAACTATTAACGTACCTGTCTCTTCCGAAACGAATGAGTACGAGAGAGCACACGTGTATCGATTCCGGATAGTCT
+
9=CC>@?ECCB@BCCCCBBBCDCDC@CCCACBBBBB>B@BBBCCCC?CD@C@BAA?????.??BCDCBBAABCC=?=;;;;;*;;54299909@A=CBABCCC;;:;@CD@DAA@@CCBDCCCCBCCCCBBB?B9::?BBCCCC;:7;?C@@>ACBBBBBC@CBBBAA?AD@CBB9==9:99+9==9=@@@@2AD?B???CEC?@7;7;>AA9=:=?AAA?BBBDCBB@G?BBD>D@A=@BBBBBBBBCCBBBBB899C???BBBBCB?B?B?BB;:;>>
@ATNG8:00479:02984
GATTAGACATATCGTACTCTCGTACTCATTCGTTTCGGAAGAGACAGGTACGTTAATAGTTAATAGCGTACTTCTTTTTCTTGCTTTCGTGGTATTCTTGCTAGTTACACTAGCCATCCTTACTGCGCTTCGATTGTGTGCGTACTGCTGCAATATTGTTAACGTGAGTCTTGTAAAACCTTCTTTTTACGTTTACTCTCGTGTTAAAAATCTGAATTCTTCTAGAGTTCCTGATCTTCTGGTGAGATATGCATGATGCTACCATCGATTCCGGATAGTCT
+
BCC@CCBCCCCCBBBBBCCCCCBCCCDCC@BCDF>BB=B=BCCCCCC?@@@DD@D?BBAB@B?BBBAABACC@CACCC2CB>B><<:>ABC@BBB?B@589?ABC@AA@CCBB@8<=@9><@??>><<<9@@BB<:::@>8::@?DAAA<<=<AAA<AB<A;@@CABBB??;?@AGD5?:>;AAAAC/>=777.7-----==<?<?@@@/?;:;=8=5;;>BAAA?@@<A;>?@BBB7;;D=AAAB@??@>>>@>>>=89//,/999=>1:5;5;@>=>=B
@ATNG8:00454:03014
GATGGTAGAGAGAGCTCTCTCATCGTACTCATTCGTTTCGGAAGAGACAGGTACGTTAATAGTTAATAGCGTACTTCTTTTTCTTGCTTTCGTGGTATTCTTGCTAGTTACACTAGCCATCCTTACTGCGCTTCGATTGTGTGCGTCTGCTGCAATATTGTTAACGTGAGTCTTGTAAAACCTTCTTTTTACGTTTACTCTCGTGTTAAAAATCTGAATTCTTCTAGAGTTCCTGATCTTCTGGGTCTACGCTCGTCGCGCTACCATCGATTCCGGATAGTCT
+
?BBB?BCCBBBBDEDBBBCDCCCCCCGCCCAA?BEEF?BB?B>@@BBBBB@CCCBB?B?BBBCGD?AABCBBBCD>?????.?@>BCCD>BBBB?BBB?@@:???@?A>AABBCDCD=B>><?;>AAA:;;=:=AAB:=8::<<===@?A:;;;5;=>9>>5;6;?@A?@?@C8=8888,88@988888(8@AED;AAA>>>>===18888(8==<B=B<??;??BA=>=<A>BAA???;??AA9>;::>@??>>=???;;;??:=9:::<+/-/9======;
@ATNG8:00465:03059
GATGGTAGCGCATATCAGCGCAGCCCAGAAGATCAGGAACTCTAGAAGAATTCAGATTTTTAACACGAGAGTAAACGTAAAAAGAAGGTTTTACAAGACTCACGTTAACAATATTGCAGCAGTACGCACACAATCGAAGCGCAGTAAGGATGGCTAGTGTAACTAGCAAGAATACCACGAAAGCAAGAAAAAGAAGTACGCTATTAACTATTAACGTACCTGTCTCTTCCGAAACGAATGAGTACAGAGAGTACGATATGTCTACATCGATTCCGGATAGTCT
+
;BAB>B:59=CBBBBBBBBBBBBCC?CCD?CCGCBB@B@BBCBBBB?BB?B?@?B::;;;*;=ABBCEGICCCC=CC@>>??1?C@G?CCC;CDD>CBCCEDBBB>B?BB?CCC?CDC@@@CCCCBBBCBBCADCCC@BBBBCCAA>B@BBB@BCCDDCCB?CCCBBB=BB@B@A>AAAAC9><=:<<<==.???C?>>BBBBB?B?BCBA:=9=DDDD@DBBBCCC?B?CCC>CBB?AAABCBBBCCBBBBBB@@@BBBAABBBB@@@CA=A;@8>>?A;;;
@ATNG8:00479:03044
GATGGTAGGCGTGTGAGAGTCTGCCCAGAAGATCAGGAACTCTAGAAGAATTCAGATTTTTAACACGAGAGTAAACGTAAAAAGAAGGTTTTACAAGACTCACGTTAACAATATTGCAGCAGTACGCACACAATCGAAGCGCAGTAAGGATGGCTAGTGTAACTAGCAAGAATACCACGAAAGCAAGAAAAAGAAGTACGCTATTAACTATTAACGTACCTGTCTCTTCCGAAACGAATGAGTACGATGAGAGAGCTCTCTCTACCATCGATTCCGGATAGTCT
+
9<AB@BCD?BBBCCCCBBB@A@;;926CG@BC;;=CAC?BBGCBBB>AA>A>AAAAAAAA2A>ACCBBACCCCC=A>99999(9?;@<BBB9AAA?BAAABBBBB?B?@@<@><<>@>?>@@@@AAA@==;A;AAAA7;;>>@A>;7><>@A>B=<>>BBB@BBAAA@>AC?CCC=@>=>A9>7829<;;;/8818???B>>>@=B<>>>A<@<@@>>=<AAA@???<@<ABD6?BB?B@@A000000@A>>??CB???BK@@>><>>>>@@<@=A<<====?>
@ATNG8:00480:03058
GATGGTAGCGCGACGAGCGTAGACCCAGAAGATCAGGAACTCTAGAAGAATTCAGATTTTTAACACGAGAGTAAACGTAAAAAGAAGGTTTTACAAGACTCACGTTAACAATATTGCAGCAGTACGCACACAATCGAAGCGCAGTAAGGATGGCTAGTGTAACTAGCAAGAATACCACGAAAGCAAGAAAAAGAAGTACGCTATTAACTATTAACGTACCTGTCTCTTCCGAAACGAATGAGTACGATGAGAGAGCTCTCTCTACCATCGATTCCGGATAGTCT
+
39::;?:ABDBBCCBBBBBBCABAB=BBCACCCC@@>A?BBB@AAC@CCAF?A@::9===,?;??@BBBABBBD<>=AA@@@+?C?C@CCC=CCB?BDBBBDC@A?A@BB?BCC>@@BBBCCDCCCDCCCBB?BBBB?BAAABBAB<B@DBB?BBBDCBAB?AAB@A@?BB@?>?>A???B=???>@@@@@2@@;@766AAA@@<><>?@@:>;>?BBB?BCCBBCC>A>ACC?CAA?ACCCCBBBCBABBBBBAAA>>>;;;@@<@676AA<A=C=@@@@<==
@ATNG8:00483:03054
GATTAGACATATCGTACTCTCTGTACTCATTCGTTTCGGAAGAGACAGGTACGTTAATAGTTAATAGCGTACTTCTTTTTCTTGCTTTCGTGGTATTCTTGCTAGTTACACTAGCCCTCCTTACTGCGCTTCGATTGTGTGCGTACTGCTGCAATATTGTTAACGTGAGTCTTGTAAAACCTTCTTTTTACGTTTACTCTCGTGTTAAAAATCTGAATTCTTCTAGAGTTCCTGATCTTCGATATGAGTGACTCGTGCTACCATCGATTCCGGATAGTCT
+
BCC@CBBBDDDBBBBCCDDBBCCCCCEC::::@@A<BB?B@CCCCCCC?CCCCA?A?BABB>A?AAA@CCCC?<78777$9;4=777.9???@CCB?AA>>>>BBC?CCCBA?=<<6;;9;;@@@@>?>><>?AA<@>@>>>A?AAAAA????<?@?:?>:>;>AAAA???C<B????6?;>9:::::*:>::;0;:::@@>>>C=BBBB/>>??A;A<@@<@>>>>::5:4<BB>>?<@BA>>?BAAA>>?AAA?>??BA<@>>>@@<>;A;AA@@>==
@ATNG8:00491:03042
GATGGTAGATATATGCACGCTCTACCAGAAGATCAGGAACTCTAGAAGAATTCAGATTTTTAACACGAGAGTAAACGTAAAAAGAAGGTTTTACAAGACTCACGTTAACAATATTGCAGCAGTACGCACACAATCGAAGCGCAGTAAGGATGGCTGTGTAACTAGCAAGAATACCACGAAAGCAAGAAAAAGAAGTACGCTATTAACTATTAACGTACCTGTCTCTTCCGAAACGAATGAGTACTGTATCTATGTGTGCGCTACATCGATTCCGGATAGTCT
+
BDCD@ACCCCCBBCCCGBBBCCCCC@BBBACCCCAA?A?BBBBBCD?AB?C?CAAAACCD3C?@A@BBBCBBBA;AA?@@@@,@A>A?BCD;DKKACAABCCCBB?B@GG@BAB@BCCCCCCCCCCBBDCCD?CCBB@BBBAAA:97;?BBB?BBCCCCD@AAABBB@BB@BCB9::BBA<AAB@BCCBB3BC?BAAABB@@B;>;>@@A;>;>>BBA?ABDDBBB?B?BBC>BBE@???CCCBBBB???A998BBBBAA=AADDA???A<A<A==<<A::9
@ATNG8:00465:03077
GATGGTAGGACGAGGCGTCTGAGAGGTACTCATTCGTTTCGGAAGAGACAGGTACGTTAATAGTTAATAGCGTACTTCTTTTTCTTGCTTTCGTGGTATTCTTGCTAGTTACACTAGCCATCCTTACTGCGCTTCGATTGTGTGCGTACTGCTGCAATATTGTTAACGTGAGTCTTGTAAAACCTTCTTTTTACGTTTACTCTCGTGTTAAAAATCTGAATTCTTCTAGAGTTCCTGATCTTCTGGGCTGCGCTGATATGCGCTACCATCGATTCCGGATAGTCT
+
3344.44/)/////)/77:4445557<<<<<55.599:-9=;??BABCCBB@BCDAB?A@CDBB@C?DDCICAAAB?BABBB0@@>@BEE>CBBB?AAC?BC:;;@CBD;;;CCCCCF@CBB@D@CCBBBBBC?CBBB?CCCCCCCDCBBBDBAAC?CBB?BC?B=@@BBBBBBC@BCCCC<B>B?BBBBB2BDCCC>C;;;CCBBBC=A@A@,AAABB@B?@@@BDCCCCC@C@CABBCE@CCCB>BA;;;BBBBCCECCCHBBB?;;;;;B?B?D@CCCCCBB
@ATNG8:00465:03089
GATGGTAGCATCATGCATATCTCACCAGAAGATCAGGAACTCTAGAAGAATTCAGATTTTTAACACGAGAGTAAACGTAAAAAGAAGGTTTTACAAGACTCACGTTAACAATATTGCAGCAGTACGCACACAATCGAAGCGCAGTAAGGATGGCTAGTGTAACTAGCAAGAATACCACGAAAGCAAGAAAAAGAAGTACGCTATTAACTATTAACGTACCTGTCTCTTCCGAAACGAATGAGTACTGCGTCTCACTCTCGCCTACCATCGATTCCGGATAGTCT
+
39889@ABABBDCCBBBBB??;;>>@DCG>BB<5555;58::00/:8;;6;=00///666'63677888==CCC==>?==;@04:297>>@7@@C@B;;<BBBBE@C@CC@CCC?CCBBBBBBBFJCCCBCD@CC??>@BCCCCBB?B@C@@>@BBBBCBB?BAAAAA?AC?BBB>AACCB=A::79CCCC3CC?B>>>BCA@@<@<????<?=@ABBB@BBBBBBB>A=ABB>BBBAAA@CCCCAAABBBBBAAACBAAA@CCDAC???BB@B?B?BCCB999
@ATNG8:00472:03064
GATGGTAGTATATCGCGTCGCTATCCAGAAGATCAGGAACTCTAGAAGAATTCAGATTTTTAACACGAGAGTAAACGTAAAAAGAAGGTTTTACAAGACTTCACGTTAACAATATTGCAGTCAGTACGCACACAATCGAAGCGCAGTAAGGATGGCTAGTGTAACTAGCAAGAATACCAGAAAGCAAGAAAAAGAAGTACGCTATTAACTATTAACGTACCTGTCTCTTCCGAAACGAATGAGTACATAGATATACGTATAGCTACCATCGATTCCGGATAGTCT
+
88;;8;;:99?;BBBBBBBBCCCCC@BEM@BBBB;;6;9A@AAA@B?BB@C?A@A;:;;;':8944444::<;=4:566>>>*<<39.555&5::4:///)/9/54.439;6<85057-----69:;434:888488?@137>;:9==59)/--(-7---8==5<<5555422.5:87:999/9<@???EE?0881////89:33-4496796;6///8948=<:;;<9;455><;;=755=:??ABBBBBAAAD>>:=?==;::@:765555:?;?7<=>A>;;
@ATNG8:00459:03123
GATGGTAGTGTCAGTGCGCGTCGTCCAGAAGATCAGGAACTCTAGAAGAATTCAGATTTTTAACACGAGAGTAAACGTAAAAAGAAGGTTTTACAAGACTCGTTAACAATATTGCAGCAGTACGCACACAATCGAAGCGCAGTAAGGATGGCTAGTGTAACTAGCAAGAATACCACGAAAGCAAGAAAAAGAAGTACGACTATTAACTATTAACGTACCTGTCTCTTCCGAAACGAATGAGTAACGTGTGACGTACGTGAGCTAATCGATTCCGGATAGTCT
+
=CFC?BBBB@AABCCCCCCBBCCCC@CCC@CCCBCC@C=AADCCCC@BB?B?AA?====;,;;?ABBBCAB>>=3<?:;;;;*;E@E@CCC<CCE@CCCCBBB=A;@@8:;F?CCBBBBCCCCCBBABCB@>?@B=AA@?@@BA?B?BBB?BA?@@ABB@CBBD@@=@A>@CC<???A@;>>=900000(00*0>@@ABBBBA>A?A???@A>FBAAA??888;;;5;6;AD:ABB:;0=@00*0>><<=?@BBBCBBB?@?BB@ECBBB?B?B@BA@AA>>
@ATNG8:00460:03120
GATGTAGAGAGACTGTAGCGCACCCAGAAGATCAGGAACTCTAGAAGAATTCAGATTTTTAACACGAGAGTAAACGTAAAAAGAAGGTTTTACAAGACTCACGTTAACAATATTGCAGCAGTACGCACACAATCGAAGCGCAGTAAGGATGGCTAGTGTAACTAGCAAGAATACCACGAAAGCAAGAAAAAAGAAGTACGCTATTAACTATTAACGTACCTGTCTCTTCCGAAACGAATGAGTACGATGAGAGAGCTCTCTCTACCATCGATTCCGGATAGTCT
+
/877///4<<;;;@??;;5:5595)5998;A@<==6@::94444;7;:8?;<B>?>CCC2A<?989A??<@@?9>>::999(45.58===2>>C<>CBBA@B:;79?CC?ABC>AADCCDCCCCDAA@CDD@BB@@=@ABBBBAA>B@CBB>CDCDCCBB?BBBBBB?AA=A@@9==999,7<<8999999%9==;?<9>9<=A7:787>>.838ACAA?BCCBCBC@C@BBC@BDB????BEBBBB??@BBBDBA888;889><9=///==9>7>7BB@?;;<
@ATNG8:00462:03124
GATGTAGGACGAGCGTCTGAGAGGTACTCATTCGTTTCGGAAGAGACAGGTACGTTAATAGTTAATAGCGTACTTCTTTTTCTTGCTTTCGTGGTATTCTTGCTAGTTACACTAGCCATCCTTACTGCGCTTCGATTGTGTGCGTACTGCTCAATATTGTTAACGTGAGTCTTGTAAAACCTTCTTTTTACGTTTACTCTCGTGTTAAAAATCTGAATTCTTCTAGAGTTCCTGATCTTCTGGGTGCGCTACAGTCTCTCTACCATCGATTCCGGATAGTCT
+
:;AA<<A;:94444444544<:;7;=@?95916;@>=CD@C<@?;969?>AAB::69:>>=B?C@;:9>>=;<;7;;@@C1CC@C@BB:@?@@7;6A==B>999@9616@A=>;9949@A:A=AA@:956=8@C==:?CBBBBBBBBBBA@@B?;;;@DC?B?CA@@@B@;:96DFGD4D?C@CCEEH0AA;;;0:9::>>0000*0/0/$///594;4;=:<<=BA<A;C>A???>>8<?@?<BCCC@A@@;;;9999?==>=@995>9:<*0)////7//
@ATNG8:00470:03117
GACGGTAGCACGACACGACGATGTGTACTCATTCGTTTCGGAAGAGACAGGTACGTTAATAGTTAATAGCGTACTTCTTTTTCTTGCTTTCGTGGTATTCTTGCTAGTTACACTAGCCATCCTTACTGCGCTTCGATTGTGTGCGTACTGCTGCAATATTATTAACGTGAGTCTTGTAAAACCTTCTTTTTACGTTTACTCTCGTGTTAAAAATCTGAATTCTTCTAGAGTTCCTGATCTTCTGGTGAGATATGCATGATGCTACCATCGTTATCGGAAAGTCT
+
5<BB?BCECBB@@@CBBBC9;;FIGJCCBCAA?BCCC>EJ@C?BBCBBBB?CCFBB@B?BCCB?C?BCCA@@CDD@CBBBB3BB?AA@A<?@AB>BCC@BC9;;BBCF@CCCDBBBC?BBB@FAFBAAABBB>BBEC@BBCBCCCCCBBBCCBBC@CCC?AA?B?BCBBBBCCD@B@@@@9@?C?BBBBB5CBBEE;;;BBBCCBBB4;;;;*;A@BCACABA?BCCCCBB@B@CCCCBB=A@B=AAFHFCBCCCCCABBCCCBB=@@A@B?BBBB@BC=C;;:
@ATNG8:00483:03144
GATGGTAGGACGAGCGTCTGAGAGGTACTCATTCGTTTCGGAAGAGACAGGTACGTTTAATAGTTAATAGCGTAACTTCTTTTTCTTTGCTTTCGTGGTATTCTTGCTAGTTACACTAGCCATCCTTACTGCGCTTCGATTGTGTGCGTACTGCTGCAATATTGTTAACGTGAGTCTTGTAAAAACCTTCTTTTTACGTTTACTCTCGTGTTAAAAATCTGAATTCTTCTAGAGTTCCTGATCTTCTGGTATACACACTCGCTCGCATCGATTCCGGATAGTCT
+
9///+/;=7<<<==>>>>;;;:;<5:9:;:55.544>5=A?BAAAAB@;@9::CCCE:;5;@:;2:;?:;5<5616=8=>==;(444)445;4==<<7<//,/;)//55<<8<<==?@@@8<:>:>;:::BCCCD@CBBB>BBB;;:@@@>??C??@D@::9>??<@:9999@@=?>9=55555$5.9.95<<=)6/<;;)///59:55556;;;=(44455.56;<755544485:5:<=<<817//)/::9<<>=;?;;C><@>>>;7776=9;=<:::///
@ATNG8:00463:03173
GATGGTAGCAGACGTGACAGAGCGCCAGAAGATCAGGAACTCTAGAAGAATTCAGATTTTTAACACGAGAGTAAACGTAAAAAGAAGGTTTTACAAGACTCACGTTAACAATATTGCAGCAGTACGCACACAATCGAAGCGCAGTAAGGATGGCTAGTGTAACTAGCAAGAATACCACGAAAGCAAGAAAAAGAAGTACGCTATTAACTATTAACGTACCTGTCTCTTCCGAAACGAATGAGTACGATGAGAGAGCTCTCTCTACCATCGATTCCGGATAGTCT
+
;BCC?BBCCCCBBBBCBBCDFCCCDACCC@CCBBAB?A<@@@@DCB@BB@CABBAA@A@@2@>BBBBBBCC?>>8?9;9===+@@;>2:;;6;CE?CDBBCBCBB>C@BC@CCB>AABBBCCCCBBDDCCCC@CBBB?BBCBBBAA>B@C99;;CBBBDCC?AACCCB?BC?AAA?BBBBB>BAA??????.?A?BAA=AAA?>9>;??@A<@;@ABBC?CCBABCC?D?DCG>BAA>ABBBDCCCB<<<CBBCB>:99<779<=<A>>>@@<@<A=@@>>>?@
@ATNG8:00476:03173
GATGGTAGGAGAGCGTCTGAGAGGTACTCATTCTTTTCGGAAGAGACAGGTACGTTAATAGTTAATAGCGTACTTCTTTTTCTTGCTTTCGTGGTATTCTTGCTAGTTACACTAGCCATCCTTACTGCGCTTCGATTGTGTTCGTACTGCTGCAATATTGTTAACGTGAGTCTTGTAAAACCTTCTTTTTACGTTTACTCTCGTGTTAAAAATCTGAATTCTTCTAGAGTTCCTGATCTTCTGGATACACTCATGTGCACCTATCGATTCCGGATAGTCT
+
BBCC@BBB@DDBAACDBBAACDE@@@@CB@@;??B?7AC?C@CCDCDFDACCCBA=A8;;CD@DACBB@@@BBC@CCCCC3CC?B??>:?BBB@CBB?AA7::A@AA?BBAA@BAA>ABB@C>@BAC?88:<A<<<3;:8808====BAA999B?BBB?BB?B@BB;;;?AAA>AADFF:?;?<ADDDD/:;;@?4==;888==>>;>AAA/@DDDD<@<;;7;??=>8818188>===8===:>BCDBB???>>>=>?D6;;=;;;;5;:>;>AB>>;;
@ATNG8:00481:03170
GATGGTAGGCGACATACATACGCGCCAGAAGATCATGAACTCTAGAAGAATTCAGATTTTTAACACGAGAGTAAACGTAAAAAGAAGGTTTTACAAGACTCACGTTAACAATATTGCAGCAGTACGCACACAATCGAAGCGCAGTAAGGATGGCTAGTGTAACTGCAAGAATACCACGAAAGCAAGAAAAAGAAGTACGCTATTAACTATTAACGTACCTGTCTCTTCCGAAACGAATGAGTACGTGTGCGACGTGTCTCCTACCTTCGATTCCGGATAGTCT
+
9<<<?BCC?CCBBCCDDDDCCBBBB@BBC@CDDCC@AA=AABBBCB@DH?C?CBBBBCCC5C?BCBCCCCCAAB<ACAAABA2AA?B=BBB=BDFBDCBBBCCAA?B?BGADBB?AAABBBCBBBBBBBBCCBDCCC?BBBDDDDD>B?BBB>BDDDDCBB?CBCBB?BC@ABB@BBBBB<AAA?BCCCC5BB@CAACCBCCB>B?BBBA<>9>?B@@=@BBBDBB?B@BAA;A;;8:CBDCDB???BAAABBCBBBBBB?BCC@B?BBBC?>;=<>=>>@@@
@ATNG8:00485:03177
GATGGTAGCTCTGCTCTGACTCTCGTACTCATTCGTTTCGGAAGAGACAGGTACGTTAATAGTTAATAGCGTACTTCTTTTTCTTGCTTTCGTGGTATTCTTGCTAGTTACACTAGCCATCCTTACTGCGCTTCGATTGTGTGCGTACTGCTGCAATATTGTTAACGTGAGTCTTGTAAAACCTTCTTTTACGTTTACTCTCGTGTTAAAAATCTGAATTCTTCTAGAGTTCCTGATCTTCTGGATACACTCATGTGCACCTACCATCGATTCCGGATAGTCT
+
//;;6:A?@@;;B@BBD@BABAAACCCC@@00)0///(/::@?CCDCCBB@BBBAA=A?B@;;8;@CCCCCAAAC?BBAA@,;;5:??A:AABA;B??;?B<@@ABBB@BCEECCCC@BBB?@?BDDCCBAA<@A@@>BCCCCCCCBBBBBBBBB?B@?<@A?A@CCCCCCD;:9:BBBB6;4;<;:::-;BCBB=B;;;BA@A@@4;;;;*;>>A@?@?CE@@AACBCC?A?ACCDDC?BACBFFDDDCBBCCCCCCCC?BBB?A9::AA=A>A>ACBBBAA
@ATNG8:00492:03175
GATGGTAGAGAGACTGTAGCGCACCCAGAAGATCAGGAACTCTAGAAGAATTCAGATTTTTAACACGAGAGTAAACGTAAAAAGAAGGTTTTACAAGACTCACGTTAACAATATTGCAGCAGTACGCACACAATCGAAGCGCAGTAAAGGATGGCTAGTGTTAACTAGCAAGAATACCACGAAAGCAAGAAAAAGAAGTACGCTATTAACTATTAAACGTACCTGTCTCTTCCGAAACGAATGAGTACGATGAGATCTCGTGTGCTACCATCGATTCCGGATAGTCT
+
3944.4844444444999<<566;;3;>>:???6667;:======>79803-38888888'74:::;;:888;9.3344444$49494;99+955.55559;<:<5:5:<8=;;7;;??ABBBBBBB@?;::5:6557>:9899377(0)0//)/8888-/)/)//6833,333333288::91733,33333$3838898888886:42222+22'258::7@<:>?>B>;6::;39//(/999;;;747=:::877688855555=;>/....).272333=<88
@ATNG8:00495:03194
GATGGTAGTGTGTCTCTGAGAGTAGTACTCATTCGTTTCGGAAGAGACAGGTACGTTAATAGTTAATAGCGTACTTCTTTTTCTTGCTTTCGTGGTATTCTTGCTAGTTACACTAGCCATCCTTACTGCGCTTCGATTGTGTGCGTACTGCTGCAATATTGTTAACGTGAGTCTTGTAAAACCTTCTTTTTACGTTTACTCTCGTGTTAAAATCTGAATTCTTCTAGAGTTCCTGATCTTCTGGACTACGCGCACTGACACTAATCGATTCCGGATAGTCT
+
;;@?<??BBBCDB@@;?;;ABBABBAA@BB@@>AAAD=AA@C@@AABBCDABCC;;:;>BADB,0+00/::;;<=:=BCCC5@@;@@@@;@BAB=BBB>BC?CCBCCFEIHCCBBBC=@AB@C@CCDGBBBA;@@;;6;CCCEBBBBCCDCDD<<<;CC@BC>A?A@A;;;AAA>@;;;;.;>B=;;;;;*;BBBC?CCCCCCBAAA4;;;.:AA9;4:;@B=@@EEAAA?B@CCBCCF?DAJ@ECCBCCABAADBBCCCCCE@BBBBB>B?B?BBCBA@A
@ATNG8:00512:02587
GATGGTAGGCGACATACATACGCGCCAGAAGATCAGGAACTCTAGAAGAATTCAGATTTTTAACACGAGAGTAAACGTAAAAAGAAGGTTTTACAAGACTCACGTTAACAATATTGCAGCAGTACGCACACAATCGAAGCGCAGTAAGGATGGCTAGTGTAACTAGCAAGAATACCACGAAAGCAAGAAAAAGAAGTACGCTATTAACTATTAACGTACCTGTCTCTTCCGAAACGAATGAGTACGATGAGAGAGCTCTCTCTACCATCGATTCCGGATAGTCT
+
::@A=ABD@C@@ACCBBBCCBA@;;6;@B?;;:DCC?C@CBBCCCC@BB>@>@BBBDCCC5C@CCBECCCCDEF>BA?>>>>1?B?D=ABB;BCH@CCCCCBB:99;@CC@BBC?CCBBCCBBBDDCCCCCC@CCCD@BCBBBCCC@C@CCCACCCCDCCC?CBCBBB@BA?ABB?AA?>>8>==;99999(:A?C?>?CBBBB?B?BBDD?>;>ACCC?BBEDDCB@@@C@@9@0000@@ABCBCB>?@BBAABBAAABBBBCD=A977>B=D=C=AA??===
@ATNG8:00522:02571
GATGGTAGTGTCATATGAGAGTGTGTACTCATTCGTTTCGGAAGAGACAGGTACGTTAATAGTTAATAGCGTACTTCTTTTTCTTGCTTTCGTGGTATTCTTGCTAGTTACACTAGCCATCCTTACTGCGCTTCGATTGTGTGCGTACTGCTGCAATATTGTTAACGTGAGTCTTGTAAAACCTTCTTTTTACGTTTACTCTCGTGTTAAAAATCTGAATTCTTCTAGAGTTCCTGATCTTCTGGACAGAGTGTGCAGATACTATCGATTCCGGATAGTCT
+
??AC?CCCC@AACCCCCCCCDEEEBCCCCBCB=@99:6:B=B@CBBBDBC?BCCCD@D@CCCC@B?BCBCBCGBA>AB@@@1@A=BCCC>CC@@?@DL@JD?AAADGF@BBCCDECC@CCCAC@BBBC@AAC?CCCC@BDCCBBCDDDCBBBBBC?CBB?BC<A=ABCBBCCDC?BBDDD;B?B@BBCCB0@@@@@;@CDDEECBBA;?@?@,@BAA@=@>BA>BBCCCBB@B@BCCCAA<@@@<@BDCCCDCCAAACBBBDBBBCC@@<@<@>ABBB???
@ATNG8:00524:02592
ATGTAGTGTCGATATGAGAGTGTGTCTCATTCGTTTCGGAAGAGACAGGTACGTTAATAGTTAATAGCGTACTTCTTTTCTTGTCTTTCTGTGGTATTCTTGCTAGTTAACACTAGCCATCCTTACTGCGCTTCGATTGCGTGCGTACTGCTGCAATATTGTTAACGTGAGTCTTGTAAAACCTTCTTTTACGTTTACTCTCGTGTTAAAAATCTGAATTCTTCTAGAGTTCCTGATCTTCTGGTCTACTACACTGTACTCTACCATCGATTCCGGATAGTCT
+
-----,,70//////9;<<<<<<=66555<699::199-4.44499>>39;595.55;<<A1969@@<;;9;<.5555&5<.666?@46669<5::<9<>:>>B?AB=@?@CCCCCC@CDHAEACCCC@@@F@CCCC?@@BBDBBCCDCCBCCCDAGCC@BB?B?BBAC@@@@?=B::::-:9?;;;;;.;AABD=AACCDCD;;;>BAA@,@AA@@<@@@A?BBBEGCC?CACCCEFC@BBB?BBCCCCCDCCCCCCDCCCCC@CBAADC@D?B@CDDEA;;
@ATNG8:00517:02627
GATGGTAGCTCTGCTCTGACTCTCGTACTCATTCGTTTCGGAAGAGACAGGTACGTTAATAGTTAATAGCGTACTTCTTTTTCTTGCTTTCGTGGTATTCTTGCTAGTTACACTAGCCATCCTTACTGCGCTTCGATTGTGTGCGTACTGCTGCAATATTGTTAACGTGAGTCTTGTAAAACCTTCTTTTTACGTTTACTCTCGTGTTAAAAATCTGAATTCTTCTAGAGTTCCTGATCTTCTGGGTGCGCTACAGTCTCTCTACCATCGATTCCGGATAGTCT
+
;>>?=?<<@>=BA@@CC;66=>>>>AA@;=993455<3::9=9BBCBBBB=AACCCIE@CCCD@C;>?=A<A??>9=@>@@0<<8<?@@5=99516;>9??969@@@B>CCBBBB;;6;@C@C?BBDDCBBC@CB@A=CCCCCCCCAA@CC;;<@=@BB?BB8;8;;;;@@@@=9=9;:;*;<B;;:;:;(:@BBD?C;;:CA?;9929999$5;955.5.9=9>CC@@?C?B=B??@BB>?:;:.9:;;A@@@@BBBCCCDECC@A00000+0+0*0>@BC@;
@ATNG8:00518:02656
TATGGTAGCATCATGCATATCTCACCAGAAGATCAGGAACTCTAGAAGAATTCAGATTTTTAACACGAGAGTAAACGTAAAAAGAAGGTTTTACAAGACTCACGTTAACAATATTGCAGCAGTACGCACACAATCGAAGCGCAGTAAGGATGGCTGTAACTAGCAAGAATACCACGAAAGCAAGAAAAAGAAGTACGCTATTAACTATTAACGTACCTGTCTCTTCCGAAACGATGAGTACTGCGTCTCACTCTCGCCTACCATCGATTCCGGATAGTCT
+
;BBC@B@@?A@@??AA::;@CCBBD@CEF@BA@@@@<@=AACDBDD@CC?B?BAA>=>>>,@<CBCAACCC;;;)5<999;9*=<7<?BAB2BCB?CDBBCCCBC?A?CC@BBB=???AABCDAABCBCCCC?CBBB?BBAABB;;8;?CDB@BBBBB=AAABBC@CC@BBB=AA@@@;:99?BCCCC3??;>@??A@@AA?B?AA@?=@?AABEB?AB???AC>@<;;;5;000009:<<?::;;:>8888==?@@:786:>=@@AA=A<C?AABABBB
@ATNG8:00524:02652
GATGGTGTGCGTGAGAGAGAGACCCAGAAGATCAGGAACTCTAGAAGAATTCAGATTTTTAACACGAGAGTAAACGTAAAAAGAAGGTTTTACAAGACTCACGTTAACAATATTGCAGCAGTACGCACACAATCGAAGCGCAGTAAGGATGGCTAGTGTAACTAGCAAGAATACCACGAAAGCAAGAAAAAGAAGTACGCTATTAACTATTAACGTACCTGTCTCTTCCGAAACGAATGAGTACACACTCTCATATGACACTACCATCGATTCCGGATAGTCT
+
////)/>ADBBABB@@ABCBC;;;09BC=B;99:67>?ACCAA?>:BB@E@::8>9;;;+<6:>:==<BB@?@8@>@?>>=0:A<B;CCC;CDD@CBBBCCDB@>@@BB?BBC?BB@@ABCCFFCDCDDCC?@@@C@@?@ABA@C?B?BAA>BDDCCBBC?CCCCBB@AA>ABA>@A999+9=<9==>??.?A=B?@?CCCCD>B?>@??:?<??BBC@BBBCCCC@C@BCC>BCC?BAAAAABBACA@BBAAABBC@@@CBCB@C?@?BB?C@C?BBBC@A@
@ATNG8:00545:02642
GATGGTATTCTCAGATAGTCTATAGTACTCATTCGTTTCGGAAGAGACAGGTACGTTAATAGTTAATAGCGTACTTCTTTTTCTTGCTTTCGTGGTATTCTTGCTAGTTACACTAGCCATCCTTACTGCGCTTCGATTGTGTGCGTACTGCTGCAATATTGTTAACGTGAGTCTTGTAAAACCTTCTTTTTACGTTTACTCTCGTGTTAAAAATCTGAATTCTTCTAGAGTTCCTGATCTTCTGGACAGAGTGTGCAGATACTACCATCGATTCCGGATAGTCT
+
/9:;<A@B?BCCDBBBBBA<<DECGCCCCBA@?@BBD>BCAJABBBBCCC@BBBBB@A?CC@@>A@CCAA@CCBC=;;;;;*;@5::BD=B=9999BC?BC8;;@AAC?AACCBBBF@CCC@CACCBBBA@@<@AAA?CCBBCBBBCBBBAA@AB?@@@=@@<@<@@BBABBBA>A;;;;.:;A>BCGCD5DBCBH=;=BBBDCCBB5;;;;*;;;<B?A?AL@CCBBBBB@D@CCCBBB>@@C@CCCJCCCCC:9:AAAAAA@@=@BAAAC@C?C?BBBC??@
@ATNG8:00500:02696
GATGGTAGTATAGAGCTCTACATAGTACTCATTCGTTTCGGAAGAGACAGGTACGTTAATAGTTAATAGCGTACTTCTTTTTCTTGCTTTTCGTGGTTATTTCTTGCTAGTTACACTAGCCATCCTTACTGCGCTTCGATTGTGTGCGTACTGCTGCAATATTGTTTAACGTGAGTCTTGTAAAACCTTTCTTTTTACGTTTAACCTCTTCGTGTTTAAAAATCTGAATTCTTACTAGAGTTCCTGATCTTTCTGGGTGCGCTGACAGTCTCTATACCATCGATTCCGGATAGTCT
+
/6//)/9?@@@:95:99995559655<;9959.9=>>;@?=A<995@@?A>@CCBB?B>A@?@9?587=<3733:6;AA@A.==5888==1;>>>19/7:8)79/37777718798555548884<197://.3549<8=:888:::7;879:95552+522.577.76;89;7;;;>9>@???2;6<=4=>=>>/=?===4=1819?>;>BDD@@6====,///::6=:??:==>=<855/5)//78788.6888.///78657;<@<==B>==??5::>9:<,/,/6<<67;;;
@ATNG8:00501:02674
GATGGTAGCATCATGCATATCTCACCAGAAGATCAGGAACTCTAGAAGAATTCAGATTTTTAACACGAGAGTAAACGTAAAAAGAAGGTTTTACAAGACTCACGTTTAACAATATTGCAGCAGTACGCACACAATCGAAGCGCAGTAAGGATGGCTAGTGTAACTAGCAAGAATACCACGAAAGCAAGAAAAAAGAAGTACGCTATTAACTATTAACGTACCTGTCTCTTCCGAAACGAATGAGTACTATGTAGAGCTCTATACTAATCGATTCCGGATAGTCT
+
<AFD@CCCABBCCBBBCDDCCCCCC?BBB?A@BC?@=@?DBBCBBD@BA>A?CCCBBBBB+=@CAAAAABCCCF>A:;6>>>+=A;@;???9BBB@CBAAACA;;;6;?BB@E@@=@AAABBBBBCBCCCCCC>CBCC>ABBBBCCC@D?B@@?ABDCCBBB@AABBBB?BB@AAA?A?877)377168;;<<%;>:00//9=ABB?B?>>>><>=>>BCC@DCCA@AC@C?AAD?BBB>BAGABACCCCBBBBACBBBBCB@@??;???BD=D;?:>=@?;;;
@ATNG8:00529:02663
GATGGTAGTATCTGTCTACGAGAGCCAGAAGATCAGGAACTCTAGAAGAATTCAGATTTTTAACACGAGAGTAAACGTAAAAAGAAGGTTTTACAAGACTCACGTTACAATATTGCAGCAGTACGCACACAATCGAAGCGCAGTAAGGATGGCTAGTGTAACTAGCAAGAATACCACGAAAGCAAGAAAAAAGAAGTACGCTATTAACTATTAACGTACCTGTCTCTTCCGAAACGAATGAGTACTATAGACTATCTGAGACTAATCGATTCCGGATAGTCT
+
??CC@CCBB9;9?CDDCBBBBEECC?CCC?CBCCCC?A<??AAABB?BB?C@CBBBBBBB3B?BBBBCCCDAA@8=>9;;;;*;G@D?CCC;CCDACCCCCCC:97;AC?BBB=@@BBBBDCCDCCBCCBB@CCCC?BABCDDCA?D@D@?=@DDECCCB?BBBBBB?BB@BBB=@@@@@9@>>9::9999%9@<?99:ACBB@<@<A@??<A<@@CCC@CCCBAAC?C?BAC=BBG>???BBBBBDCBBBAAACCEEECCCAA>ABBBC?C?C?BBBA?>>
@ATNG8:00506:02745
GATGGTAGTGTCAGTGCGCGTCGTCCAGAAGATCAGGAACTCTAGAAGAATTCAGATTTTTAATATCGAGAGTAAACGATAAAAAAGAAGGTTTTACAAGACTCACGTTTAACAATATTGCAGCAGTACGCACACAATCGAAGCGCAGTAAGGATGGCTAGTGTAACTAGCAAGAATACCACGAAAGCAAGAAAAAGAAGTACGCTATTAACTATTAACGTACCTGTCTCTTCCGAAACGAATGAGTACTATAGACTATCTGAGACTACCATCGATTCCGGATAGTCT
+
//886:;A@CBBB=B=B=BCBB>A@8@A@:??:;9@29455:444:7885:7:>>?>AAA1A589@@@@@>===;5;000/////#/9(3,333&333,3998999322'206625555999:CCCCCCBDCBCBB@DDBB?CABABBAA>BAEBB?ABBBCCCA?AAAAA?>AC?@@A;=;777)9>>:<<<>=.?C?DA@<?@@AB:>:=???7:7;BBBB?BBABABB@C@BBB>CBA>???AAADCCCAAAAAACCCCCCCCCAB?BA@ABC?C>@>BBBB888
@ATNG8:00509:02719
GATGGTAGCTCACGTACGTCACACGTACTCATTCGTTTCGGAAGAGACAGGTACGTTAATAGTTAATAGCGTACTTCTTTTTTCTTGCTTTCGTGGTATTCTTGCTAGTTACACTAGCCATCCTTACTGCGCTTCGATTGTGTGCGTACTGCTGCAATATTGTTAACGTGAGTCTTGTAAAAACCTTCTTTTTTACGTTTACTCTCGTGTTAAAAATCTGAATTCTTCTAGAGTTCCTGATCTTCTGGGTCTCTCTCTCACGCAATCGATTCCGGATAGTCT
+
CCBB?CCCAAABABCBAA@CCCBCBBBCBBCD>A999,;B;A?BCCEHCCACCBBB?B>BABB@B@CCCCBBA?=<777777%:=9=9@?<?BAB>BBB?>>7::?A9:9:CCBBBA@;@=?9>;;ABAA><:5;>;:5;>>=::;;;DAA@>>=><;;;;>>;>=AA@@AAA?=9>88888(88>:A=====&=<---)--6---4557-5222$2888=5;5;;5:A??===;><>@A?>=7=888-8@<>>@>>=AAAAAA<A???@;>8><@>>>A@@
@ATNG8:00524:02737
GATGGTAGTCTCAGATAGTCTATAGTACTCATTCGTTTCGGAAGAGACAGGTACGTTTAATAGTTAATAGACGTAACTTCTTTTTCTTTGCTTTCTGTGGTATTTCTTGCTAGTTACACTAGCCATCCTTACTGCGCTTCGATTGTGTGCGTACTGCTGCAATATTGTTAACGTGAGTCTTGTAAAAACCTTCTTTTTACGTTTACTCTCGTGTTAAAAATCTGAATTCTTCTAGAGTTCCTGATCTTCTGGGTCTCTCTCTCACGCACTACCATCGATTCCGGATAGTCT
+
38:<5:@A;95=655==9566;99;<;;5554.4444)4459)/////::)///55<)4.44;<.985;99:><<8<=266>>>)<<;)4//7.///9:4:/44(491////:<7<?====BC?CDC=@=BABAAB;;4;@=?;A??99699;<<<<<<<<;9999BB:C:@@>>?>>>><@44949$97?955555$49;;=4=655;;6666<AAAA+66666168<D<90000/96:3::=<<<7;;=D>DBBB99:C@@@B::9@@BB9;;;CCC@C@FACBBBA00
@ATNG8:00531:02755
GATTGTAGTGTGTCTCTGAGAGTAGTACTCATTCGTTTCGGAAGAGACAGGTACGTTAATAGTTAATAGCGTACTTCTTTTTCTTGCTTTCGTGGTATTCTTGCTAGTTACACTAGCCATCCTTACTGCGCTTCGATTGTGTGCGTACTGCTGCAATATTGTTAACGTGAGTCTTGTAAAACCTTCTTTTTACGTTTACTCTCGTGTTAAAAATCTGAATTCTTCTAGAGTTCCTGATCTTCTGGTCTACTACACTGTACTCTACCATCGATTCCGGATAGTACT
+
967)//:9:@AB@BCB@@A;5559;<<<==5:4:?@B=CC@C@CCCDBB@<>=@00-0;AAAC@B@CCEHD;;0A<A?@<;(//,/:<<5@CB@=@@A:?C>:=;ECDACGCCCBBB@BBC@C@CCCBCCBB>BBCD@FCCCCCBBBBCCCCBBB@BCB@BB@C@BBCCCCCBB=A;;;;.;<@=AABBB2BBCBB=B;;;CCCBBB=BBBB0BA@CB@C@CB?@AABBDE@C@CCB@@@>@@C@;;<<<BBAB@AAAABBCCCC?A@;:9929:>:><77////
@ATNG8:00547:02753
GATGGTAGCACACGAGATCTCATCGTACTCATTCGTTTCGGAAGAGACAGGTACGTTAATAGTTAATAGCGTACTTCTTTTTCTTGCTTTCGTGGTATTCTTGCTAGTTACACTAGCCATCCTTACTGCGCTTCGATTGTGTGCGTACTGCTGCAATATTGTTAACGTGAGTCTTGTAAAACCTTCTTTTTACGTTTACTCTTCGTGTTAAAAATCTGAATTCTTCTAGAGTTCCTGATCTTCTGGGTGCGCTACAGTCTCTCTACCATCGATTCCGGATAGTCT
+
4;>C?BBBCCBB;;5;9=@@;;;>AA@@@@>@9@9:;/597>9<<<CCBB@BCA@@@C:;:AB7?>A@:::::9?8@>@@>.>?;8333(3;<@:@>A?CC@@?@@?>8??>?@BAA>ACC@C?B@@?;:=>=ABAA7;;>>==B???@AA788818:::;;5;:??@A???AA=@@@BB6B7;6;????/?B<<;29:<//+/:99=7==;=+=====:=<@A=AAA@@@@7;7;>?>::466660///99@BAA@BBAA:;;BB7;;;;BB7:8;:==>>>>D
@ATNG8:00513:02779
GATGGTAGCGCATATCAGCGCAGCCCAGAAGATCAGGAACTCTAGAAGAATTCAGATTTTTAACACGAGAGTAAACGTAAAAAGAAGGTTTTACAAGACTCACGTTAACAATATTGCAGCAGTACGCACACAATCGAAGCGCAGTAAGGATGGCTAGTGTAACTAGCAAGAATACCACGAAAGCAAGAAAAAGAAGTACGCTATTAACTATTAACGTACCTGTCTCTTCCGAAACGAATGAGTACTATGTAGAGCTCTATACTAATCGATTCCGGATAGTCT
+
=;BB?B;59;@AABBCCBBBBCCCC=CCCACCCCCC@C?BBCCCCC@CC?CACCC:::::.;?CCCCDCCCCCD>CCCCCCC1CC@C@CCC;CCC@CCCCCCCBA?B@CC@CCC>AACCBBBBDCCCCCCCC?EDDD@CBBBBB??>A@EFC@CCCCBCCC@CBBAA@@CC?BBB998?==8>=?<@ABBB3CC@C9::DCBBB?B?BBCC=?>@?CCD@CCCCDCC@C>BEE>BBB@BCBCCBB?@@BBBAACCACACCABAA>A=>?A;A8<:>AAA>==
@ATNG8:00539:02775
TATGGTAGCTCTGCTCTGACTCTCGTACTCATTCGTTTCGGAAGAGACAGGTACGTTAATAGTTAATAGCGTACTTCTTTTTCTTGCTTTCGTGGTATTCTTGCTAGTTACACTAGCCATCCTTACTGCGCTTCGATTGTGTGCGTACTGCTGCAATATTGTTAACGTGAGTCTTGTAAAACCTTCTTTTTACGTTTACTCTCGTGTTAAAAATCTGAATTCTTCTAGAGTTCCTGATCTTCTGGTGTCTGATCTGTATCACTACCATCGATTCCGGATAGTCT
+
BBAD?BBBBBB?@?BBCCDCCBBBCCCCDCBB@CCCF>BCAEICCCCCBC@CCBBB@D?@@@C?C<@@CCCABCCABBBBB2AC?B?@@;@A@B@BEF?BB:;;@@AB?BBCCCCBB?BDD@D?CCCCBBBCAEDDC?BBCCCCCCCCCCCCDCC?CCB@CC@C?BBCBBBBBB=AABBA:B?C?BCDDD5FC@@@;@AAAABBBAA?ACCC5EBBCCAC@HC@BCBCCBB@B@CDCCCC?CBB@CCBBCCCCBBBCCBBCCCCC>B@BBBC>?>@@DBBBBBB
@ATNG8:00548:02800
GATGGTAGCTAACGTATATCTATGTACTCATTCGTTCGGAAGAGACAGGTACGTTAATAGTTAATAGCGTACTTCTTTTTCTTGCTTTCGTGGTATTCTTGCTAGTTACACTAGCCATCCTTACTGCGCTTCGATTGTGTGCGTACTGCTGCAATATTGTTAACGTGAGTCTTGTAAAACCTTCTTTTTACGTTTACTCTCGTGTTAAAAATCTGAATTCTTCTAGAGTTCCTGATCTTCTGGGTGTATCAGCGAGTATCTATCATCGATTCCGGATAGTCT
+
?BCC?BBBBBB:=@@@CDCBBCCBCCCBBBB?BBB?CCAC@CCCCCCC@CCCBB?B@CDCB?B@CCCCCCCBB?BCCCC3CC?BBCD>CAAA@CBB@BB@99:BBA?BACBBCCC?CBB?B?BB@B>>>>9????7;;>>;;=@@@@@@>>>A;??>=CC=C=>>>>DB@@@=@===>3=:>:;;:;9):=888-8;>;;;A@@@=AAAA/@A???<@<??=@BDA>>>:=:=>>>>@<??AD:???A@@@A<<=AAAA?>?AAA?>>>?<><>=AAAACAA
@ATNG8:00511:02832
GATGGTAGAGTACAGTGTAGTAGACCAGAAGATCAGGAACTCTAGAAGAATTCAGATTTTTAACACGAGAGTAAAACGTAAAAAAGAAGGTTTTACAAGACTCACGTTAACAATATTGCAGCAGTACGCACACAATCGAAGCGCAGTAAGGATGGCTAGTGTAACTAGCAAGAATACCACGAAAGCAAGAAAAAAGAAGTACGCTATTAACTATTAACGTACCTGCCTCTTCCGAAACGAATGAGTACTGTATCTATGTGTGCATCGATTCCGGATAGTCT
+
9:>@;;<CCCC>@?@<C?>>>BCCC=B@@?@AAA;;:;=BBCBBBC@AA>A@BBBBAAC@.?<?ABBA@@=:999*98;44444#49498>??2>@A<@BACA@B@A=AADB@CCC@BBCBBBBBBBBBCCCBB@B;;;=@@@?@@?A>B=A;<6;@@@BCCC@BAABBB@BB????<@?999+7734777788$8888737?8<=:474557<2<4<=@@A@BBA@BBB=A?BBD=B:;99ABB9:9DCCCA@??>BBCB<@@>>==;3828;A@A>>>>
@ATNG8:00523:02839
GATGGTAGCGCATATCAGCGCAGCCCAGCAAGATCAGGAAACTCTAGAAGAATTCAGATTTTTAACACGAGAGTAAACGTAAAAAGTAAGGTTTTTACAAGAACTCACGTTTAACAATAATTGCAGCAGTATGCACACAATCGAAAGCGCAGTAAGGATGGCTAGTGTAACTAGCAGAATACCACGAAAGCAAGAAAAAAGAAGTACGCTATTAACTATTAACGTACCTGTCTCTTCCGAAACGAATGAGTACTATGTAGAGCTCTATCGATTCCGGATAGTCT
+
338838<<>>@??4555=>9::<::)55555::>;99.55)555::44.44.4744/99;;;*:,//9799<>>>>09544444$455.5.5555$5<<755.5999;///),(,,0,,(,(,,--4:::;<8999999495999)555<<:==)0*///)/9=<<>>>;=:::////7::;+43333(333-/66666$684///6/33<=8=7<<:=4;0375599=955;;@8=7;;<4<;;7;<>=>>@A;?>><<<<<;<A@BA=<<;@08499<9<<9
@ATNG8:00523:02846
GATGGTAGTGTGTCTCTGAGAGTAGTACTCATTCGTTTCGGAAGAGACAGGTACGTTAATAGTTAATAGCGTACTTCTTTTTCTTGCTTTCGTGGTATTCTTGCTAGTTACACTAGCCATCCTTACTGCGCTTCGATTGTGTGCGTACTGCTGCAATATTGTTAACGTGAGTCTTGTAAAACCTTCTTTTTACGTTTACTCTCGTGTTAAAAATCTGAATTCTTCTAGAGTTCCTGATCTTCTGGCTCTCGTAGACAGATATACCATCGATTCCGGATAGTCT
+
3344.5;CCC;;6<:99959?AAAADAAACBA>A@AA<ADAEACCCBCCB?BCCCD@B>CCDC>@>ADIFCCCCC@CCCCC1CC@DBCD>EDBB?BCHGKM?ABACDC@CCGCDCBA?@DD@D@CCCDCAA@@CBCE@CCCCCCCBCBCCBCBBB?CCC?AB@D@BBBCCCCCDABCBBB9A<@<@BBBC5CCCCD9;:DFDDDBBB?CDDD5DBBBB@CADC?BBCCCCC@C@CCBCBB<@@@<@D@BABBBBCCCCCBBBBB?BBBABC=A>B@BBBB;;:
@ATNG8:00528:02845
GATTAGCACGAGTCACTCATATCCAGAATATCAGGAACTCTAGAAGAATTCAGATTTTTAACACGAGAGTAAACGTAAAAAGAAGGTTTTACAAGACTCACGTTAACAATATTGCAGCAGTACGCACACAATCGAAGCGCAGTAAGGATGGCTAGTGTAACTAGCAAGAATACCACGAAACAAGAAAAAGAAGTACGCTATTAACTATTAACGTACCTGTCTCTTCCGAAACGAATGAGTACGATGAGAGAGCTCTCTCTACCATCGATTCCGGATAGTCT
+
BBB?CDDB??@CDCCBBBCBBBB@BBC?AABBAA>BBCCCCCCD?CC?C?CCCCCCCC1C@DBBB@@@CCCD>CC@@@@@1@B=B=AAB;BBCACBBBDCCCB@B@CB?CBC@BABBBBCCDFBCBCBBB?CCBB?BBBBCCBB>C@CCB?BCDDCBBA@AAAABB?BB@BBB>AA:::,9@;:9999(9A?BBCDCD@@@;>:??@A6:7:BCBB?CCCCCBB?B?BDD>CAA>ABBBCCCBA@@AAABBBB;;;?><>AB=D:::>A=A=A=AA??>>>
@ATNG8:00529:02828
GATGGTAGGCACTGGCGCACACATCCCAGAAGCATCAGGAACTCTAGAAGAATTCAGAATTTTTAACACGAGAGTAAAACGTAAAAAGAAGGTTTTACAAGACTCACGTTAACAATATTGCAGCAGTACGCACACAATCGAAGCGCAGTAAGGATGGCTAGTGTAACTAGCATGAATACCACGAAAGCAAGAAAAAGAAGATACGCTATTAACTATTAACGTACCTGTCTCTTCCGAAACGAATGAGTACTATAGACTATCTGAGACTACCATCGATTCCGGATAGTCT
+
9;<<795@98<///)/77:5595;9907793/////55.56//////:4:;7;)////)/:::);6::::88:33333&3844444$45.57<>>0<;;6666====66269<<9ABB?BBBCBCCCFBBBDD@@@=AA;;7;A@=@D::6;>;;;=@@AABBBG@BBAAAA>?B?BB>9==;??:?@@?BA@@A,00,000@@CCCDD?@<?A?><?=@@?@@;@A?@@@@=?;?AA=@AA=AAAAAAABCBCEB?;;8;;CCCCCCBC@A:99AA<@?C=A@@>;00
@ATNG8:00531:02834
GATGGTAGTGATACAGATCAGACACCAGAAGATCAGGAACTCTAGAAGAATTCAGATTTTTAACACGAGAGTAAACGTAAAAAGAAGTTTTTACAAGACTCACGTTTACAATATTGCAGCAGTACGCACACAATCGAAGCGCAGTAAGGATGGCTAGTGTAACTAGCAAGAATACCACGAAAGCAAGAAAAAGAAGTACGCTATTAACTATTAACGTACCTGTCTCTTCCGAAACGAATGAGTACGTGTGACGTACGTGAGCTACCATCGATTCGAGGAAGTCT
+
=CCD=@@CBBBBBDEECBCCBCBDE@BBC@BBDCDC@D@@@@CCCB?BD>?=?BCBBCDD3C?AABBBBCBBBD>??@BEDD5A@=>A@AA5ACCACCBCHCD;;;7;BA?CDCADCA@@BBBEBBCCDBBB?CBAA>CBBDBBBB?B@C:::;CCBBBDD@AAA???@BB@BBB>AAEDD=???>@@AAA2ADABA@@BBFBA<@;===?:?<?>BCB@BBBBB;:59;==?9@BB?BBCBCCCBAAABCCDBC???CBBBBCC@B==>7848@@@?C?BBBB
@ATNG8:00540:02834
GATGGTAGCGCATATCAGCGAGCCCAGAAGATCAGGAATCTAGAAGAATTCAGATTTTTAACACGAGAGTAAACGTAAAAAGAAGGTTTTACAAGACTCACGTTAACAATATTGCAGCAGTACGCACACAATCGAAGCGCAGTAAGGATGGCTAGTGTAACTATCAAGAATACCACGAAAGCAAGAAAAAGAAGTACGCTATTAACTATTAACGTACCTGTCTCTTCCGAAACAAATGAGTACGAGAGTCAGAGCAGAGCTACATCGATTCCGGATAGTCT
+
<;BB?B=BBCCBCCCDCDCBBBDE?CCC@BBCBCB@BAGDCBBB?BB@C?BBAA@DDD3C=??CCEDCDCCD=A9;;9:9':@>@;?@@9ADCABBBBBED@@?@@BC@CCC@BBBABBCBCBBBBBDCD@CCBB@BCCBBBBB?B@CAB@CBBB@@?A?AAAABB?AA=ABB7:9CCD<AAA>@@AAA2BD@D???BAABD;@<@>:;06/7=AAA?A@@??CD>@=@CE@DCC=BBAAAAABBA?@>AAC>??@@9:9><==>@??>;>081888A???
@ATNG8:00541:02832
GATGGTAGTCTCAGATAGTCTATAGTACTCATTCGTTTCGGTAAGAGACAGGTACGTTTAATAGTTAATAGCGTACTTCTTTTTCTTTGCTTTCTGTGGTATTCTTGCTAGTTACACTAGCCATCCTTACTGCGCTTCAATTGTGTGCGTACTGCTGCAATATTGTTAACGTGAGTCTTGTAAAACCTTCTTTTTACGTTTACTCTCGTGTTAAAAATCTGAATTCTTCTAGAGTTCCTGATCTTCTGGGTCTCTCTCTCACGCACTACCATCGATTCCGGATAGTCT
+
5;<<<@<BCBB<=<<<<;666;<999>9////)/--5,59)//2///7755.5:5555)47;;:>2:25;;9:///;)/////$///(48:;1////:4:/943;03444:@=@CCBBBBC9;;B=@=ACBBCBBDACCAD@BBBBBBBBBBBB@@@@@=;;;=AA?B?BA@@;;;AC>B;;;;.;>@<>@@@@,@@AAD;@;;;;:@???2::::(:==:9292:B=@@@@@@B?B@CCBCCB>A;;;6:C;;;B@A@BBBBCCCCDFACCCCCC@B>B@BBCBCBB
@ATNG8:00500:02898
GATGGTAGTAGTACACTAGTCATACCAGAAGATCAGGAACTCTAGAAGAATTCAGATTTTTAACACGAGAGTAAACGTAAAAAGAAGGTTTTACAAGACTCACGTTAACAATATTGCAGCAGTACGCACACAATCGAAGCGCAGTAAGGATGGCTAGTGTAACTAGCAAGAATACCACGAAAGCAAGAAAAAAGAAGTACGCTATTAACTATTGACGTACCTGTCTCTTCCGAAACGAATGAGTACGTGTGACGTACGTGAGCTAATCGATTCCGGATAGTCT
+
8:8<<@5;9?A<@:@AA=?@;<?@A=;;989===@@2:566<<>>C<@?<>9>B??;>==)?055:<=<>;;:>4445<<<<+=B?B@BBB9CBB@BC<;;B<;;7>=??690;2//0//::7790//::??<CCCC>@@AAABCB?B=A;<7;@A@@??D@CBB@9958739BA;>>777)7<<8@AEFED)BC?A@@A:98:;5;6=<8816@?BBBC@F@@@@?A9=9899/99718;>>??<;0/0/04::9:::983333,36666(/(/06//3888
@ATNG8:00526:02862
GATGGTAGCTCTGCTCTGACTCTCGTACTCATTCGTTTCGGAAGAGACAGGTACGTTAATAGTTAATAGCGTACTTCTTTTTCCTGCTTTCGTGGTATTCTTGCTAGTTACACTAGCCATCCTTACTGCGCTTCGATTGTGTGCGTACTGCTGCAATATTGTTAACGTGAGTCTTGTAAAACCTTCTTTTTACGTTTACTCTCGTGTTAAAAATCTGAATTCTTCTAGAGTTCCTGATCTTCTGGATACACTCATGTGCACCTACCATCGATTCCGGATAGTCT
+
//7:)//99:::???BB@@@B999BA@?BA9:2;<>>8<B?C@BBBBBCC@CCCED@D@CCBB@C@CCCFCCCCC@CCDFC5C@BCCCC>CCCC@BBEACD@AAABBCACBBBDBBB@BCC@B@CCCC@@@B<@@BB@CBCBBCBBECCBCCCBC@BBB@BB?B?BBCCCBBBD@DCCCC:C@CABBBBB,@B:::.;@@AAACBBB>ABBB2ABBCDACACD@CBBCCBC@C@BABBCC?AAD@ECBBCCBDCBBADBAA@BBB>@9::@B?A>A>ACBBAAA
@ATNG8:00526:02872
GATGGTAGTGATACATATCAGACACCAGAAGATCAGGAACTCTAGAAGAATTCAGATTTTTAACACGAGAGTAAACGTAAAAAGAAGGTTTTACAAGACTCACGTTTAACAATATTGCAGCAGTACGCACACAATCGAAGCGCAGTAAGGATGGCTAGTGTAACTAGCAAGAATACCACGAAAGCAAGAAAAAGAAGTACGCTATTAACTATTAACGTACCTGTCTCTTCCGAAACGAATGAGTACGTGTGCGACGTGTCTCCATCGATTCCGGATAGTCT
+
BBCD?BCCBA@>:A:;9@>BA;;9@;@9;55=<@@>=@<<<<00/:6;;6::999A@AAB3B?A@A889A?::;3;<>====,44.4.444&5<=8B>>BEBB9::,9<CC?D;;79@A@@ABBCDCIICCCC?BBAA<@@@@BBBB?B@C@@@ADBBCDCC?BBDDBB?BB@BBB<?????8???:?BAAB3BB?BBAABDCCA=D5:;AA:=:>@CBC@CB@@@AA>>=:99/9:93:?AABDDCBC???BDDBBBACAD=AA<@AC?B?=;AC?<;;;
@ATNG8:00537:02895
GATGGTAGTACAGGATAGACGACACCAGAAGATCAGGAACTCGTAAGAAGAATTCAGAATTTTTAACATTCAGAGAAGTAAAACGATTAAAAAAAGAAGGGTTTTTACAGACTCACGTTTAACAATATTGCAGCAGTACGCACACAATCGAAGCGCAGTAAGGATGGCTAGTGTAACTAGCAAGAATACCACGAAAGCAAGAAAAAGAAGTACGCTATTAACTATTAACGTACCTGTCTCTTCCGAAACGAATGAGTACGATGAGAGAGCTCTCTCTACCATCGATTCCGGATAGTCT
+
8;<<8>=555;<<7<A@;;;666;;49;A499;<<<79777////)//3883:588884:>;<';*/--(-,,,,,(-----&-8896======#==14414===)552222555555:.8025-225.5<?;AABBBBBBAAA@A?@A=>;>>?A::;A;C>BBB=><=9958A5:8B>==<>>8;;;5;;;@@9@@>:88888(5927222999:</6.2778,2,28<<=;>CCCABA?B=?@F>CBB?BABABBCBBB???BBBBBBAAABA;??<=887?B=B<>7;;=;;:;
@ATNG8:00518:02951
GATGGTAGCTCTGCTCTGACTCTCGTACTCATTCGTTTCGGAAGAGACAGGTACGTTTAATAGTTAATAGCGTAACTTCTTTTTCTTTGCTTTCGTGGTATTCTTGCTAGTTACACTAGCCATCCTTACTGCGCTTCGATTGTGTGCGTACTGCTGCAATATTGTTAACGTGAGTCTTGTAAAAACCTTCTTTTTACGTTTACTCTCGTGTTAAAAATCTGAATTCTTCTAGAGTTCCTGATCTTCTGGCGCTCTGTCACGTCTGCTCCATCGATTCCGGATAGTCT
+
<=DC@BBAA;55<@>?@>=999599595;=9:05;:;4<;04.49455<<8<<<A=A,0-/77;)5.59599;;6;>:<<<<<*99939>;=3;;<<7<6925=155;;===@A@@AB@@:>>?>B=@AA@BB@@<@@AA=BCB:;:@@@@AABAABB=;;:=@@?C<@@B@A@B@C>A:;;;;*;>B=@@@@@,ABCDI>CAA:;:@:96@D@DD1@?>>>;@=AB?;;;;;;C@C@BBBCCC;:;C@<<;BA;;;CB;;;BBAA@E@CCBB;;8:?C?CCCCLBC
@ATNG8:00518:02954
GATGGTAGAGAGAGCTCTCTCATCGTACTCATTCGTTTCGGAAGAGACAGGTACGTTAATAGTTAATAGCGTACTTCTTTTTCTTAGCTTTCTGTGGTATTCTTGCTAGTTACACTAGCCATCCTTACTGCGCTTCGATTGTGTGCGTACTGCTGCAATATTGTTAACGTGAGTCTTGTAAAACCTTCTTTTACGTTTACTCTCGTGTTAAAATCTGAATTCTTCTAGAGTCCTGATCTTCTGGTGCGCTGACAGTCTCTCTACATCGATTCCGGATAGTCT
+
38<<8ACBBA>@>=9555=BC@B@@966;=@@7<9?;09>6;<;;9A9;9;??BBC?C?AAAB0;95448=?9:?777777'771788982333::144B?CC>;9:825+226692222799,2,2<<9:88@;>>>B8:;;:;@@@??===>===9=?@<@B=B=A==>>AA>>:==>=>5>9@98888)/:::;69///;;9;//(/65-57A==7@7//,/;::====:>B><::+//7177<<7///9;66:>@?>;<<=<<<66056<-//55;=>
@ATNG8:00531:02921
GATGGTAGGCGTGTGAGAGTCTGCCCAGAAGATCAGGAACTCTAGAAGAATTCAGATTTTTAACACGAGAGTAAACGTAAAAAGAAGGTTTTAACAAGACTCACGTTAACAATATTGCAGCAGTACGCACACAATCGAAGCGCAGTAAAGGATGGCTAGTGTAACTAGCAAGAATACCACGAAAGCAAGAAAAAGAAGTACGACTATTAACTATTAACGTACCTGTCTACTTCCGAAACGAATGAGTACGATGAGAGAGCTCTCTCTACCATCGATTCCGGATAGTCT
+
::@@+//<3445<<=@BBB@@@@@?6;BC;CBB<55.5.55<:;;;5//)/)/::49999$45:455::B<===4983////$//)/5666&/(/:(//33<73336;635+57:177<=>>:;;????<==A365;8/222566...'.(../599688<<87=:@?CC?BB<998?AAABD=@9927<<<<,6;65555557<9916/5///3838:77618577///8286333,5//(/666-//6///99/2255555777;;:4::9:9A<>;><@?>;;:8
@ATNG8:00534:02939
GATGGTAGAGTACAGTGTAGTAGACCAGAAGATCAGGAACTCTAGAAGAATTCAGATTTTAACACGAGAGTAAACGTAAAAAGAAGGTTTACAAGACTCACGTTAACAATATTGCAGCAGTACGCACACAATCGAAGCGCAGTAAGGATGGCTAGTGTAACTAGCAAGAATACCGCGAAAGCAAGAAAAGAAGTACGCTATTAACTATTAACGTACCTGTCTCTTCCGAAACGAATGAGTACTATAGACTATCTAGACTACCATCGATTCCGGATAGTCT
+
894405;@BAB@@?AABBBBBCCDC@BCD@CCBB;;9;?DBCBBBB?AB?D@A??8999-9<@BC?CBB@8<<3;<;;;;;';@;=599,5:;5<C?BADD@@<A?@@=@BA?ACCBBCBCIGBBCCBBB@CBBC>@@@BCCBB=@<@;;6;BBBBB@?=?BBDCC?BB?BBE@BB???5<9939@?@6BB?BBBBB@AAA<@;@BAB9=:<AA::7:AAABCC?A?::9/:=>::::BBCCCCCABBAAACCCCCCCB;:8:::9@@;?<?<@AAAABA
@ATNG8:00543:02951
GATGGTAGTAGTACACTAGTCATACCAGAAGATCAGGAACTCTAGAAGAATTCAGATTTTTAACACGAGAGTAAACGTAAAAAGAATGGTTTTACAAGACTCACGTTTAACAATATTGCAGCGGTACGCACACAATCGAAGCGCAGTAATATGGCTAGTGTAACTAGCAAGAATACCACGAAAGCAAGAAAAAGAGTACGCTATTAACTATTACTTACCTGTCTCTTCCGAAACGAATGAGTACTACTCTCAGAGACACACTAATCGATTCCGGATAGTCT
+
9=>C@BCCCCBBCDBBCBBCJA@;;49;:.9BAC;;8;=;<;AAAB>BC@B>ACA;;;;;*;=AAAA@@AA@@@8=900<<<,<<*//7<<=/999:@@<AAA=555)4:==8>>>8=?@?;;29@@;;5>9996:AAA=?@9:6<@B<:58@@CCCCBBAA?B???CC?@A599@>BBHED:>::300000'0---.-7//594;5;:<A<?<C@EM?CBBBBBB?C?AAA;89:<A@@>BB;;:@@CCDBAACCCCBCBBB@CBBBC@C@C@CCAABAA
@ATNG8:00544:02949
GATGGTAGGTGCACATGAGTGTATCCAGAAGATCAGGAACTCTAGAAGAATTCAGATTTTTAACACGAGAGTAAACGTAAAAAGAAGGTTTTACAAGACTCACGTTAACAATATTGCAGCATTACGCACACAATCGAAGCGCAGTAAGGATGGCTAGTGTAACTAGCAAGAATACCACGAAAGCAAGAAAAAGAAGTACGCTATTAACTATTAACGTACCTGTCTCTTCCGAAACGAATGAGTACGATGAGATCTCGTGTGCTACCATCGATTCCGGATAGTCT
+
8844.48:5<ABB====?BBBAA;;4955.4;:8896;7<>CCCBD@CC@C@CCBBBEEH5C?AABBBCCBBBB<@@ABBBB0BA>B>AAB7BCD8;;@@B@=00,/6==:?@C@ABBBABB?CCDCCCCAA<@BBB?B;;;BBBB?B?BAA?BBBCABAC@BBBCAA>AB?BCC>@@9::,7;;7<;;;;+8<5>ABAAAAAD?B?DBBA?C@BABDF?BB?>>BB@C@BB@=ABA?BBBBBBBBBCBBBBBBBBBBBB?>;==9=;@?AA=B=D@DDDF<<<
@ATNG8:00545:02932
GATGGTAGCGCATATCAGCGCAGCCCAGAAGATCAGGAACTCTAGAAGAATTCAGATTTTTAACACGAGAGTAAACATAAAAAGAAGGTTTTACAAGACTCACGTTAACAATATTGCAGCAGTACGCACACAATCGAAGCGCAGTAAGGATGGCTAGTGTAACTAGCAAGAATACCACGAAAGCAAGAAAAAAGAAGTACGCTATTAACTATTAACGTACCTGTCTCTTCCGAAACAATGAGGTACTATGTAGAGCTCTATACTAATCGATTCCGGATAGTCT
+
85@A;A:9::@A9;;BBBAAAA:9:,;;;6;CFFCD9;8;AAAAAA>@@=@@BACAAAAA0A=BCDGCCCCBBB:A@@BBBB0@@<?=AAA8BAB?C@@@A@@00-0;>A:A0;99@BBCBBBDDDCCCB994:B@@<@BBBDE@@=AACCD@CCBBBBAA>ABCC??:??9?A@9==999*9@@;9:::::%0>;90//::ACC>B>>A@@7;7;@BCCBGCCCBCC?B@BCC=BC@@A@FACC@@@BBBBBBCCABBBBBBBC?BBBCC?C?A<CC=<:::
@ATNG8:00547:02945
GATGGTAGCATCATGCATATCTCACCAGAAGATCAGGAACTCTAGAAGAATTCAGATTTTTAACACGAGAGTAAACGTAAAAAGAAGGTTTTACAAGACTCACGTTAACAATATTGCAGCAGTACGCACACAATCGAAGCGCAGTAAGGATGGCTAGTGTAACTAGCAAGAATACCACGAAAGCAAGAAAAAAGAAGTACGCTATTAACTATTAACGTACCTGTCTCTTCCGAAACGAATGAGTACGAGAGTCAGAGCAGAGCTACATCGTAGTTCCGGATAGTCT
+
6;;;=AAACAC?:;<5556:77700+/994:?A@@A=@<@BBA@AC?BC?D?BB@@?B=B+B@BAABBBDDBBB=>?@BBBB2@@<?2;;;*;?B?BBBACEF;;;;@CD@BBF@BDBCBDCCCCCCCCCCC@CCCC>@@CBCCDD>B>ABB?BCBBACCC?CCCBBA?BC@?>?@CC@@@:?>>9::9:99%0>;=0/0@@CDD??:?@BE7;7;?CDC?BCBCCCE@B@A@@<AAA@BCCDDD89999A@B988737778<?73/83.//--2628,-..7744
@ATNG8:00505:02994
GATGGTAGCGCACACATAGATACAGTACTCATTCGTTTCGGAAGAGACAGGTACGTTAATAGTTAATAGCGTACTTCTTTTTCTTGCTTTCGTGGTATTCTTGCTAGTTACACTAGCCATCCTTACTGCGCTTCGATTGTGTGCGTACTGCTGCAATATTGTTAACGTGAGTCTTGTAAAAACCTTCTTTTTTACGTTTACTCTCGTGTTAAAAAATCTGAATTCTTCTAGAGTTCCTGATCTTCTGGCTCTCGTAGACAGATAATCGATTCCGGATAGTCT
+
:<CC=A@CAAAB=<<=>>>?BCCD;96===5626=>=7>>9>:>655<99.959994949999.616;;>@@5555::=<=*6626<>>4;;6646>?9>>9<<<;@EABBCBB@>A>000?A=00;AAAAE@AA@C?BAAABBBBA@@;99@??;@==89929::::=?>;997?//000$0)0)/9<<==&;<:99,5595::9999.55555#59955.57;;5666<?<=4645<;@49249=4=<@B999D990A>000*0777:::8=:::>>:9=
@ATNG8:00507:02964
GATGGTAGTACATGATAGACGACACCAGAAGATCAGGAACTCTAGAAGAATTCAGGTTTTTAACACGAGAGTAAACGTAAAAAGAAGGTTTTACAAGACTCACGTTAACAATATTGCAGCAGTACGCACACAATCGAAGCGCAGTAAGGATGGCTAGTGTAACTAGCAAGAATACCACGAAAGCAAGAAAATGAAGTACGCTATTAACTATTAACGTACCTGTCTCTTCCGAAACGAATGAGTACGATGAGATCTCGTGTGCTACCATCGATTCCGGATAGTCT
+
39:;<??CBBAA;;9:444<ABBBB@@:;79>7>>=+0+/::99;C?@@=@?@@>:>???':69ABACCBCABE=CB77878)791;9@??5@?@<@BABCDGCC>B?BB?BBB?BBCCBCBCCCCCCCC@A;AB?><@BAA@A:98;@CCC@CCCCCDBB?BCCC??<:919?=8=?99929???BCCD:CAA>ABBCC>AADAC@BBBD<A<AAABD=?@CB@@?;@;@@@9A@?=?CBBBABCCBCACBCB>>>BB==8@>A;@>>=;:4<9<:=ADB:;:
@ATNG8:00523:02993
GATGCGACGAGCGTAGACCCAGAAATCAGGAATCTAGAAGAATTCAGATTTTTAACACGAGAGTAAACGTAAAAAGAAGGTTTTACAAGACTCACGTTAACAATATTGCAGCAGTACGCACACAATCGAAGCGCAGTAAGGATGGCTAGTGTAACTAGCAAGAATACCACGAAAGCAAGAAAAAGAAGTACGACTATTAACTATTAACGTACCTAGTCTCTTCCGAAACTGAATGAGTAACTATGTAGAGCTCTATACTACCATCGATTCCGGATAGTCT
+
334:>9:5<<>ABBBCBBD>CA@@;A@>:7<7<@@<<<9<@59499455555$58<=6666>555<4<<@@@?@+;A?A9AA?*:55.59=9==9:58<<<A?A@@>@CCBBBAAABA@A??9949CCC?;;;:9><>9=9>9818>>885:;68;;>9929@;=:546A@AG>A@@89:9::):?=???@000??>;A<989?/8/8;;;=;77733333,/4///(///606526..(.3559:5665<<<?A<===7827777781939<??988><
@ATNG8:00537:02967
GATTAGTATAGAGCTCTACATAGTACTCATTCGTTTCGGAAGAGACAGGTACGTTAATTGTTAATAGCGTACTTCTTTTTCTTGCTTTCGTGGTATTCTTGCTAGTTACACTAGCCATCCTTACTGCGCTTCGATTGTGTGCGTACTGCTGCAATATTGTTAACGTGAGTCTTGTAAAACCTTCTTTTTACGTTTACTCTCGTGTAAAATCTGAATTCTTCTAGAGTTCCTGATCTTCTGGCGCTCTGTCACGTCTGCTACCATCGATTCCGGATAGTCT
+
CCC?BBAAAAAADCBBBCCBBCCCCCCC@@=@BBC=BC>B>BBBBCCD@C???C>B>B?BB?B?AAAAABBCB><<<<<1;A<?77729A@@?BBB?BC;>>ACBB?BBBBB><<8<<<8=<>AA>>=>>;>>=A5999787:@A@@@@@>>=<<:95:>9>7=88;EE>==;@@ABB5B<A<A==;;,;;666(--6---76-////&.78896=55807@??:;:;?:?><<=@<?@?=?@?@:::==>>><///66>><@AABAA;>:>=BA888AB
@ATNG8:00539:02975
GTTGGTAGATACTCGCTGATACACCCAGAAGATCAGGAACTCTAGAAGAATTCAGATTTTTAACACGAGAGTAAACGTAAAAAGAAGGTTTTACAAGACTCACGTTAACAATATTGCAGCAGTACGCACACAATCGAAGCGCAGTAAGGATGGCTAGTGTAACTAGCAAGAATGCCACGAAAGCAAGAAAAAGAAGTACGCTATTAACTATTAACGTACCTGTCTCTTCCGAAACGAATGAGTACATAGATATACGTATAGCTACCATCGATTCCGGATAGTCT
+
AC@C?BB@?;:6==BACCBCCCBBE?EID?CCCCBB?B@GCA@ABB?AA796:=;77777$339788:<@<@@?8??;;<<<$:<<<4555&5@;6;A;BBCBBBACACD?@@@8;;A@A@@@BBBBAAB@A>BBA@=@BCCBBBD@C?B;;;;DDDCCCEGDAAAAB?CB@??>?CB@B@8;:@<@BDDE3BB=???BBBBBB=B6;:>C297:@CCC@BBB@:9:<@;?CA=BAA>@BBBAAABBBB??@CBAAB?@@=>=>><:;;>@?;?:=8=>>=<==
@ATNG8:00501:03014
GATGGTAGCGCATATCAGCGCAGCCCAGAAGATCAGGAACTCTAGAAGAATTCAGATTTTTAACACGAGAGTAAACGTAAAAAGAAGGTTTTACAAGACTCACATTAACAATATTGCAGCAGTACGCACACAATCGAAGCGCAGTAAGGATGGCTAGTGTAACTAGCAAGAATACCACGAAAGCAAGAAAAAAGAAGTACGCTATTAACTATTAACGTACCTGTCTCTTCCGAAACGAATGAGTACCTCTCAGACGCTCGTCCTACCATCGATTCCGGATAGTCT
+
:<@@<@?>AAAABA@@BBCCCCCCC?CBCABBADCC=A=BBAABAB>AA<@<@@?;;;;;*;?CCCCDDCFAA@6?B::;;;*;@<?<>>?0@BEAFGECCCDBB?@?@?8::D?BBABACBBBBBBBBBCC?BAB@>BBBBBBBB?B>BBB@CCCEDCCB?BCCCBB?BDACBB>ABBDD<?<<8998888%9<9<97:CCCBB?B?BBDD>A>A@CCC@CCBBBDD?B@BCC=BBC@CCDBABA?BBB@??BCBAAAACC>AAB>BB?<<>=A<A:>>A@;;;
@ATNG8:00522:03012
GATGGTAGCACACGAGATCTCATCGTACTCATTCGTTTCGGAAGAGACAGGTACGTTAATAGTTAATAGCGTACTTCTTTTTCTTGCTTTCGTGGTATTCTTGCTAGTTACACTAGCCATCCTTACTGCGCTTCGATTGTGTGCGTACTGCTGCAATATTGTTAACGTGAGTCTTGTAAAACCTTCTTTTTACGTTTACTCTCGTGTTAAAAATCTGAATTCTTCTAGAGTTCCTGACTTCTGGGTGCGCTACAGTCTCTCTACCATCGATTCCGGATAGTCT
+
9><A?AAECCCC::969:BCCCCCBBBBBCCC@CBCC?CC@DACBBBCCB@BHCBC@C?BBBA<A9=ABCCDAC@<99:9:$:>6;???5<B;;5:?@;@A?A@ABA@>BBBAA????BBA?B?B>><:889;@?@@<>=>>>>A@AAA>>888=88888==5;6;>>A>>>BB<>>>>>5>=A<??AAA/AAAAD7><<>AAA9<;16666)6///=9@9@?;@@AA>>><@=BAAAA<=;;94///99AA>>=>>@AACA>?9:9::AA<A<?<?A?????
@ATNG8:00522:03016
GATGGTAGTGATACAGATCAGACACCAGAAGATCAGGAACTCTAGAAGAGTTCAGATTTTTAACACTGAGAGTAAACGTATAAAGAAGGTTTTACAAGACTCACGTTAACAATATTGCAGCAGTACGCACACAATCGAAGCGCAGTAAGGATGGCTAGTGTAACTAGCAAGAATACCACGAAAGCAAGAAAAAGAAGTACGCTATTAACTATTAACGTACCTGCCTCTTCCGAAACGAATGAGTACGATGAGAGAGCTCTCTCTACCATCGATTCCGGATAGTCT
+
BBBB@BBBCCCB>>>D@ABBCCCCBACCE@BA?:;4.47;:;::5>9A==@;00/66;::)669;333338888;39@>=;<=89928<@@@8@BC?BBAAACCAB>B@CCABCB@CCBBCABABBBDCCCCA>CCAA=BABA>>><:@?AAB?CCBBBBBB?BAAAAA>BB?BBB<?????9@??==????/>A<A:::@@@??585:=<=4:6;ACDCABCCICCB@B@BDD>C@?>@BBBCDDCACBBBBBABABA@ACCBBB>BBBBBC?B?A?B>A?;=<
@ATNG8:00529:03033
GATGGTAGTATATCGCGTCGCTATCCAGAAGATCAGGAACTCTAGAAGAATTCAGATTTTTAACACGAGAGTAAACGTAAAAAGAAGGTTTTACAAGACTCACGTTAACAATATTGCAGCAGTACGCACACAATCGAAGCGCAGTAAGGATGGCTAGTGTAACTAGCAAGAATACCACGAAAGCAAGAAAAAGAAGTACGCTATTAACTATTAACGTACCTGTCTCTTCCGAAACGAATGAGTACTACTCTCAGAGACACACTAATCGATTCCGGATAGTCT
+
BCBB?BBBBBBBCCCBBBCCCCCBCADCD?CBCC?@<@?BCCCCEDACC=B?CFCBBBBB1A?CBBBCCCBBB@8==9:::;*;A>A5;;;6;BB@DBBCFDC@@;?;?@<@BC>A@CCCCDCCCDDBBBCC@BBAB=B???ABBB>C@CBB?BBBCCCDC@BBBAA@?BC>B>?<@ACCC<???<@@@@@2?C?D>>>BBA??:=:>@@@<@:>@BBB@DBBBBBB=?=?BB=BBB?BCCBCAAAAAAAABBBAAAABBBB@@;>@AAA=>9=9ACAA<<9
@ATNG8:00538:03016
GATGGTATACACGTGTGCTCTCTCGTACTCATTCGTTTCGGAAGAGACAGGTACGTTAATAGTTAATAGCGTACTTCTTTTTCTTGCTTTCGTGGTATTTCTTGCTAGTTACACTAGCCATCCTACTGCGCTTCGATTGTGTGCGTACTGCTGCAATATTGTTAACGTGAGTCTTGTAAAACCTTCTTTTTACGTTTACTCTCGTGTTAAAAATCTGAATTCTTCTAGAGTTCCTGATCTTCTGGAGATACACATGATACTCTACCATCGATTCCGGATAGTCT
+
38:;>ABBCABA@A>>;;<=A;ABB;9:@BCC?BBCE?BB@B@BBAAAAA000=<86;6;;AA=A<??@ABAA@B?@@???+;74;89:,7?=?;>90/(/=5//////(/9::==AA?8888===>887=<=AB>>;;;:>=>=@@@AAAA@@@<>>?<?D<@;@AA@@@A??;?>>=>2=7:477676(7>?AE9>>?@??????=@BBB/B;;;B<?<?A<@@@???B=B<??>>>A9==?==>:::AAB?<==AAA>>>??<?AAA>=5:5:8=A?@>>>
@ATNG8:00541:03023
GATGGTAGCGCACACATAGATACAGTACTCATTCGTTTCGGAAGAGACAGGTACGTTAATAGTTAATAGCGTACTTCTTTTTCTTGCTTTCGTGGTATTCTTGCTAGTTACACTAGCCATCCTTACTGCGCTTCGATTGTGTGCGTACTGCTGCAATATTGTTAACGTGAGTCTTGTAAAACCTTCTTTTTACGTTTACTCTCGTGTTAAAAATCTGAATTCTTCTAGAGTTCCTGATCTTCTGGGATGAGTGTGCAGATACTACCATCGTCCGTTAGAAGTCT
+
;;<<7;;;<<@@ABAABBBBBBBAB;;;;=:>5=994)4<7=8@@@B:669<<<=<6@7;6558>8<<<BAAABE?BBBAA0@?;??==455:<:666<>@:666<<<7<;ECG;;:>9:;49.955A<669=AA;?769@@B@@:99@@A=;@;7@/0,/;;>6=@?999??>?BCCCC9B>A=@BBBB0AB?@@/;9:999;;<;49999(99999.616<9;;;<:99.4.49:;<<?999@>;;@999@BB?@?@ABC;;:=B@000>+008==>;=<;;
@ATNG8:00541:03045
GATGGTAGCGCATATCAGCGCAGCCCCAGAAGATCAGGAACTCTAGAAGAATTCAGATTTTTTAACACGAGAGTAAACGTAAAAAGAAGGTTTTACAAGACTCACGTTAACAATATTGCAGCAGTACGCACACAATCGAAGCGCAGTAAGGATGGCTAGTGTAACTAGCAAGAATACCACGAAAGCAAGAAAAAGAAGTACGCTATTAACTATTAACGTACCTGTCTCTTCCGAAACGATGAGTACTGCGTCTCACTCTCGTCTACCATCGATTTCCGGATAGTCT
+
<<<>:>55497///::<<<;;:4555&555.59<<<<1615;==>>?;5525.33:999999#95>556>>C>>CB8@9????@0@D@DACCD;BAA>ABCBBBB;;8:>BC@CCB?BBBBB::;BBB@@@BBB?CCCC?AA@BBCCB?C?D<;:;CDBCDCC@CCCB@@=@C?AAA?@A>>>299:<@CCDC3BB?B:9:BCAAA>A@BCCB7;7;?DCC<@@;;;;;29.4>>6<<::;433443344:<<====<<<;;::;9)///////(/)/3:33////
@ATNG8:00543:03025
GATTAGTATAGAGCTCTACATAGTACTCATTCGTTTCGGAAGAGACAGGTACGTTAATAGTTAATAGCGTACTTCTTTTTCTTGCTTTCGTGGTATTCTTGCTAGTTACACTAGCCATCCTTACTGCGCTTCGATTGTGTGCGTACTGCTGCAATATTGTTAACGTGAGTCTTGTAAAACCTTCTTTTTACGTTTACTCTCGTGTTAAAAATCTGAATTCTTCTAGAGTTCCTGATCTTCTGGTATACACACTCGCTCGCTACCATCGATTCCGGATAGTCT
+
BDC@CBABBBEAAABBBDCCCBEEDDDDBB?BBDF>CC?B?BBBDBBB@C@@@A?B?BBAA=A?BBBBAAAAA?AAACA2BB?BBBB<BCCC?B@B=??5889BDD@CCCCC>>>;??@;@;>>>>?>>>8==>>:>>>>>>>>>@@@A9;;>;>@>:>>=D<@:::@@@@@<>>>DF6?;>7:6666)6:---)------366=-6665$26555055>A;@@@@?==8=5;;???D7;;>;===?A@A@??@=>>>B@A@A;AA???A<A<A=>?>>>AA
@ATNG8:00505:03091
GATGGTAGCGCACACATAGATACAGTACTCATTCGTTTCGGTAAGAGACAGGTACGTTAATAGTTAATAGACGTACTTCTTTTTCTTTGCTTTCTGTGGTATTCTTGCTAGTTACACTAGCCATCCTTACTGCGCTTCGATTGTGTGCGTACTGCTGCAATATTGTTAACGTGAGTCTTGTAAACCTTCTTTTTACGTTTACTCTCGTGTTAAAAATCTGAATTCTTCTAGAGTTCCTGATCTTCTGGACGACGCGCACTGACACTACCATCGATTCCGGATAGTCT
+
//7939=A>B;??<=@@A@AB;9559999@<?;@=<:/::)--(----652,55---(-0556<59:>@955<;;55.44444$444)489:14444:5:5504;-3444;<=@BCCBBBB=AAB?B>BBBBBB::6:@AB>ABBAABBBCBBDDCBCC@BCEADD@C@BBCC@@ACC@BCCC>B?B?BBBBB5BCCCD<@@@@C@@BAD=A@A@,@@A@B@BAFIGAAACCCC@D@FCDCAA?@BC@AB;;;@@;;;BBABBBBABB8;<@A@@?@@C@CCBBBCF
@ATNG8:00505:03107
GATGGTAGCTATACGTATATCTATGTACTCATTCGTTTCGGAATGAGACAGGTACGTTAATAGTTAATAGCGTACTTCTTTTTCTTGCTTTTCGTGGTATTCTTGCTAGTTACACTAGCCATCCTTACTGCGCTTCGATTGTGTGCGTACTGCTGCAATATTGTTAACGTGAGTCTTGTAAAACCTTCTTTTTACGTTTACTCTCGTGTTAAAAATCTGAATTCTTCTAGAGTTCCTGATCTTCTGGGTCTCTCTGCTCACGCACTACCATCGATTCCGGATAGTCT
+
//771889:=<<<;666?><<=</////5;55.57>>39A:@,//99::BC@ECAAA2:05<<:;@;?>?@@@?4823<=<=+8;3<7777&3:9<184=9;A????;;?333:::;<<=<>>9@=AE@885??8>>==8=>==<:;?;;;BD;:;=88889=>5;5:<=<<>>?=9=7767'64<788888(8;>>B7==@::78::949?>=/<:;8636;@B=@????@A=A;?@?@??<;;<D;C@;<66///===@A@A=::=5::676>7>7;068///;9
@ATNG8:00515:03109
ATGGTAGGACGAGCGTCTGAGAGGTACTCATTCGTTTCGGAAGAGACAGGTACGTTAATAGTTAATAGCGTACTTCTTTTTCTTGCTTTCGTGGTATTCTTGCTAGTTACACTAGCCATCCTTACTGCGCTTCGATTGTGTGCGTACTGCTGCAATATTGTTAACGTGAGTCTTGTAAAACCTTCTTTTTACGTCTCTCGTGTTAAAAATCTGAATTCTTCTAGAGTTCCTGATCTTCTGGTATACACACTCGCTCGCTACCATCGATTCCGGATAGTCT
+
---(--/)444443444::9:;A;@AB@@@B>BAAA<AA?B?BBCCBDDACCCCC@C@BCCC@C@CCCCB;:;C@BBLGE5;;6;A@@;@BBC@CCCACC;=;BCCJ@CCCCBBBF@BBC@B@CBBBABCB?BCCC?BBCCBBBBCCCCCA@@C@CCC?CD@D?AABCCCCBB@BCCFD;D@D>BBDDD5CCCCAA;;;C@@@5;::9'4?@=C@C?CC<@@CB>>>:>9>AABBB@BBB@DCCDCCBBBCCCBBBCCCBB?BBBCCD>A>@?CDCDAAA
@ATNG8:00521:03060
GATGGTAGTACATGATAGACGACACCAGAAGATCAGGAAACTCTAGAAGAATTCAGATTTTTTAACACGAGAGTAAACGTAAAAAGAAGGTTTTACAAGACTCACGTTAACAATATTGCAGCAGTACGCACACAATCGAAGCGCAGTAAGGATGGCTAGTGTAACTAGCAAGAATACCACGAAAGCAAGAAAAAGAAGTACGCTATTAACTATTAACGTACCTGTCTCTTCCGAAACGAATGAGTACTGCGTCTCACTCTCGCCTACCATCGATTCCGGATAGTCT
+
/89:9@@BAAA@@;::==BDDC96659994999555.55)555999;754.47434444444#5.599?<>B=@CD?DCBBBBB2AB=B<BBB:BCCACCCCFECAA?BABB@BCC>AACBBCCBBBBCCCBBC@CCAA>@BBCBC@@>A@CAA?ACDCCACD@DCCAAA?BB?BBC>AABBA=A8878BBBB3BC?CAAAABBCD>>=?CCC>A>>@GCC@CCCBBCB<@=@B@:BBB@CBBCCCCAAAAECCCCCCDABBC?CCC?CBAAAD?B?A>BBCC?@?
@ATNG8:00526:03101
GATGGTAGCGCATATCAGCGCAGCCCAGAAGATCAGGAACTCTAGAAGAATTCAGATTTTTAACACGAGAGTAAACGTAAAAAGAAGGTTTTACAAGACTCACGTTAACAATATTGCAGCAGTACGCACACAATCGAAGCGCAGTAAGGATGGCTAGTGTAACTAGCAAGAATACCACGAAAGCAAGAAAAAGAAGTACGCTATTAACTATTAACGTACCTGTCTCTTCCGAAACGAATGAGTACGATGAGAGAGCTCTCTCTACCATCGATTCCGGATAGTCT
+
3;<>5;:<<<>@@A@@@@@@BBBBD=BBB?BCCC;;8;?BABCCBB=AA6:69A>===@@.949BB@@CBBAAA;@B?AAAA0@E@D>CCC<BCCGGCCCBCBAA>A>AA>ABB=@@ABBBBBBCDCCCCCFACCBB?CBBAAA@@>AACFG@CBBAAABB@CDDDBA>AB?@??;?????8??=8>AABB3BB?????BAACC9:99BCC@A;??CCC@BBABA@@;?=AAA=B@@>@BDCBCCBC:9:??CABBBBBBBBA@B?A::8==9=<?<?AA>>>>
@ATNG8:00534:03098
GATGGTAGAGTACAGTGTAGTAGACCAGAAGATCAGGAACTCTAGAAGAATTCAGATTTTTAACACGAGAGTAAACGTAAAAAGAAGGTTTTACAAGACTCACGTTAACAATATTGCAGCAGTACGCACACAATCGAAGCGCAGTAAGGATGGCTAGTGTAACTAGCAAGAATACCACGAAAGCATGAAAAAGAAGTACGCTATTAACTATTAACGTACCTGTCTCTTCCGAAACGAATGTACTATAGACTATCTGAGACTACCATCGATTCCGGATAGTCT
+
99;?>ACCBBBDDCCBCDDCCCCBB>ACC@BBBA@@<@<@BB@@AC@BC@C?99::9AAA2B?CBCCCCCBBBA<@@AA@@@1@A=@<BBB<BCIACCCCCCCBB>B@DD?BAC?CCCBCBCCFCCCCBCCC???@A>ACBABBAA>BAECB?BDCBABBC?CCC@@@?CD?BBB499999+9999BBCBE3BC?C888>CAAA<B;>>BA7;7;@BBB@BBC@?BD?B?BEE=ABC???@AACFBBBBBBB??;@BB??>BB;?===?B=A<@;@BAA???
@ATNG8:00539:03078
TATGGTAGCGCGACGAGCGTAGACCCAGAAGATCAGGAACTCTTGAAGAATTCAGATTTTTAACACGAGAGTAAACGTAAAAAGAAGGTTTTACAAGACTCACGTTAACAATATTGCAGCAGTACGCACACAATCGAAGCTCAGTAAGGATGGCTAGTGTAACTAGCAAGAATACCACGAAAGCAAGAAAAAGAAGTACGCTATTAACTATTAACGTACCTGTCTCTTCCGAAACGAATGAGTACTATGTAGAGCTCTATACTAATCGATTCCGGATAGTCT
+
AAAA>@CC@?>@AC?@@ABBBCCDD>DBB?CCCCBA=A@CDBC@BA=@A8;7:CCCCCCD5C@CDDCCBAB<;;0;BABCCB5DE@C>BBB<CFDAC@AABBD@@>@@BC@BBD@BACDCCCCCBBBCBBBC>CCCC@BAAACCAA?A@C@A?@CCFDABC@CCA@AA@@@>ABB9>>=;;3<<<8<<<>>1?C?C???DCCBB@B?BAA?:>:=@CCC@CCCCBBB@C?CCC=AAA>ABCBBBAADBBBABBBBBBABCCBAA=@B==><?<A=AAAA?>>
@ATNG8:00543:03069
GATTAGCGAGCGAGTGTGTATACCAGAAGATCAGGAACTCTAGAAGAATTCAGATTTTTAACACGAGAGTAAACGTAAAAAGAAGGTTTTACAAGACTCACGTTAACAATATTGCAGCAGTACGCACACAATCGAAGCGCAGTAAGGATGGCTAGTGTAACTAGCAAGAATACCACGAAAGCAAGAAAAAGAAGTACGCTATTAATTATTAACGTACCTGTCTCTTCCGAAACGAATGAGTACGTGTGCGACGTGTCTCCTACCATCGATTCCGGATAGTCT
+
<<C@CCCCABABCBBABBCDBCC@CCC?BBBA@@=@@CBCDAAA?BB>@>@BBBBDDD2D@DBBBDCCCBCB=BBBBB@@2@B?B?CCC<BBBACCCCBDE998;@CC@BBB@CCCACCDCCCA@ADCCC@CCCC@CCCCBCCC?B@C999:DCCCBBC?BCCBBA?CA?BBB<>>>>;7?@>;>@@@@.@A?B?>?AA@@@>@=@=AA>><@AGCC?BCCCBBB<?=@CC=CAA?ACECBBABBBBBBBBBCBBBABB?C??<?9::CC?D<A9>@@@AA?
@ATNG8:00543:03083
GATGGTAGGCACTGCGCACACATCCCAGAAGATCAGGAACTCTAGAAGAATTCAGATTTTTAACACGAGAGTAAACGTAAAAAGAAGGTTTTACAAGACTCACGTTAACAATATTGCAGCAGTACGCACACAATCGAAGCGCAGTAAGGATGGCTAGTGTAACTAGCAAGAATACCACGAAAGCAAGAAAAAGAAGTACGCTATTAACTATTAACGTACCTGTCTCTTCCGAAACGAATGAGTACGAGAGAGCACACGTGTCTATCGATTCCGGATAGTCT
+
445>9>AB555545@BBCCBBAABL?EBC@BBBBAB@B?BCCCDCC?DC@C@CCBBBCEC5C>AAAACBB;00:3:00/777'796:8=??0=661669:@>@00-/6::7??A<???@996BA@@@@@BBB?BA@@=@A@ABBAB@C@CED=@@C???@A?A???CC@BB?BBB?AA@A@9<<<899::9(:>;====@@>?><>;>?GE=B<??BAA?BCECCBB>A>@@@59:>=@@@AA??@BBCC???ADCC:99@@>>?@BCB:=:=>>>>A;<;
@ATNG8:00548:03068
GATGGTAGCGCGACGAGCGTAGACCCAGAAGATCAGGAACTCTAGAAGAATTCAGATTTTTAACACGAGAGTAAACGTAAAAAGAAGGTTTTACAAGACTCACGTTAACAATATTGCAGCAGTACGCACACAATCGAAGCGCAGTAAGGATGGCTAGTGTAACTAGCAAGAATACCACGAAAGCAAGAAAAAGAAGTACGCTATTAACTATTAACGTACCTGTCTCTTCCGAAACGAATGAGTACGATGAGAGAGCTCTCTCTACATCGATTCCGGATAGTCT
+
::BB:BBBCC@@@CDCBBBDCCCCC?BCCADCCC@@7?;?959@@B?BB@B?BCBABAAA2BABBBBCFBBBBB;@@;;;;;':9=@49::&5@;9>B=BBBC?@;@?@@<@@??>==<BBBDCCCBBBLBC?BBBB@BCCDBBBC>A=A;:7;;;CCDED>BAB??@?CC@B@>6<///616995=??@@2@C?C>==>>==A<?:>?==9=;>=@@@=:;;@?>>9?:?AA9@>>9>@ABBBCBB:9:BAAA===@>>??::7=;<9::5:5:<??????>
@ATNG8:00504:03134
GATGGTAGATACTCGCTGATACACCCAGAAGATCAGGAACCTAGAAGAATTCAGATTTTTAACACGAGAGTAAACGTAAAAAGAAGGTTTTACAAGACTCACGTTAACAATATTGCAGCAGTACGCACACAATCGAAGCGCAGTAAGGATGGCTAGTGTAACTAGCAAGAATACCACGAAAAGCAAGAAAAAGAAGTACGCTATTAACTATTAACGTACCTGTCTCTTCCGAAACGAATGAGTACACATCGTCGTGTCGTGCTACATCGATTCCGGATAGTCT
+
9:??<?/;6@==@A@@@ACCGDCDD>BBB?CCCBA@<?<@?BBBB@BC@C?@@?9:99:.9=ADA???BA@AB;??78999(9@:A=BDD18=@6:=<@897::1746<2:9C5=;;;;:???;;;BA@@@;>@@A7;>:;;>>@:>:>BC@B?>>>@AA<@@==AB?BC?BBD;>96555&555/5?:::*5508::;CAA=>:=;??8858=AA@?@=AA??===<A;??D:ABB?AAAABB??ABCBBBBAAABBBAAAB@@>>BBBA?A?B@BBBCBAB
@ATNG8:00507:03111
GATGGTAGAGTATCATGTGTATCTCCAGAAGATCAGAACTCTAGAAGAATTCAGATTTTTAACACGAGAGTAAACGTAAAAGAAGGTTTTACAAGACTCACGTTAACAATATTGCAGCAGTACGCACACAATCGAAGCGCAGTAAGGATGGCTAGTGTAACTAGCAAGAACACCACGAAAGCAAGAAAAAGAAGTACGCTATTAAACTATTAACGTACCTGTCTCTTCCGAAAACGATGAGTACTGTATCTATGTGTGCGCTTCCATCGATTCCGGATAGTCT
+
--593--/5;;::<<5566>>>><<,//949;<<<==7?:=<@6969A=@=AA<<=@@?+??9:9<@9995//)//////'//)/)///&/7;9=555:888:594894834-4;;8;;=>=;AAABBCC@C@;;69?>>?>:<8;65569===??<<<:>BAABC>@@<A@=+00000*0=@200@??,==6///;6;;==299*6:<:.5-29>9920=0////)/)////&//////93333339888666///6666606*//:::<8=8938=9@000
@ATNG8:00527:03122
GATGGTAGCGCATATCAGCGCAGCCCAGAAGATCAGGAACTCTAGTAGAATTCAGATTTTTAACACGAGAGTAAACGTAAAAAGAAGGTTTTACAAGACTCACGTTAACAATATTGCAGCAGTACGCACACAATCGAAGCGCAGTAAGGATGGCTAGTGTAACTAGCAAGAATACCACGAAAGCAAGAAAAAGAAGTACGCTATTAACTATTAACGTACCTGTCTCTTCCGAAACGAATGAGTACGATGAGAGAGCTCTCTCTACCATCGATTCCGGATAGTCT
+
9:=A;@09;CBBABBCBBBBBBBDE?@@B@;;;DDFAF@CBCCCBBCCD?@?ABB@ABBB2BAFCBBBCCCCCD>CCCBBBB5@@=B4:::6;BB?CCCBBBB;::<@BC@CCCACCBBBCCBCAAABCDDDACCCC>AAA@@AA@=A>B@A?ACCDCBBB?CCCBAA?CB?BBA=@==?=8=<=;99999(9@?B???BBCCC>A>ABBB?A=AADCC@CCAA@DC@C@BCE>E@@=@ABABBBBBAAABBDCCBBAA@AAA9939??;=>:>:?;==>???@
@ATNG8:00535:03112
GATGTAGCTCTGCTCTGACTCTCGTACTCATTCGTTTCGGAAGGGACAGGTACGTTAATAGTTAATAGCGTACTTCTTTTTCTTGCTTTCGTGGTATTCTTGCTAGTTACACTAGCCATCCTTACTGCGCTTCGATTTGTGCGTACTGCTGCAATATTGTTAACGTGAGTCTTGTAAAACCTTCTTTTTACGTTTACTCTCGTGTTAAAAATCTGAATTCTTCTAGAGTTCCTGATCTTCTGGGCTGCGCTGATATGCGCTACCATCGATTCCGGATAGTCT
+
:;?=B=@@BBC@C@IECDCCCCCFCC@@A@@=?;;;-:?4;2:?8:9?C?@@B?@<@?BBBE@D:==BCCC>;;5;;;9;*;=9>BCA8;ABG@DBB?@@5;;A?@B@EBBBCCBB?AAB>?<?ACA:99A=A@BAA=AA???BAABBCA@@A?B@A=??=?=ACABBBAAA<=8@>>1C7B474?>>.?888A8><==BBBCCB?AAAA.>66582:5794:<<<;;?:>8>>=?>>:=>?E;G888;;;????>>999;//)/776671:5;8=ACC;<;
@ATNG8:00526:03166
GATGGTAGTCTCAGATAGTCTATAGTACTCATTCGTTTCGGAAGAGACAGGTACGTTAATAGTTAATAGCGTACTTCTTTTTCTTGCTTTCGTGGTATTCTTGCTAGTTACACTAGCCATCCTTACTGCGCTTCGATTGTGTGCGTACTGCTGCAATATTGTTAACGTGAGTCTTGTAAAACCTTCTTTTTACGTTTACTCTCGTGTTAAAAATCTGAATTCTTCTAGAGTTCCTGATCTTCTGGTCTACTACACTGTACTCTACCATCGATTCCGGATAGTCT
+
5:>>?CBB?@A@<>BCCBABABCDGCCCBB;;29?@C>CD@D?BBBGDFH@BBBCC@E@CCBC?B>BD@A@@@?C6::A@A,AB?A@CD>B@BB?BAA>AB?BBCGDGACCDDCCCC?CCC?B=CCCCCBBB?BBBB@CCCBCBBBCCBBCBCCC@CCC?CC?D?BBBBDCCCC@BCBDD;DAC;;::::*:@DDD>CBCBCCBCAC@DFHD5D@ABCAC?CC?;;;BBBC@B?BCCBBA>@@B@CBBBECDCCCCCBBCCCCCD@BBCCBB>A>B?CBCDB99
@ATNG8:00531:03166
GATGGTAGTAGTACGACTAGTCATACCAAAGATCAGGAAACTCTAGAAAGAATTCAGTTTTTTAAACACGTTAAGAGAAATGTAAAAAGAAGGTTTTAACAAGATCTCTCGTTAACAATTATTGCAGCAGTACGCACACAATCGAAGCGCAGTAAGGATGGCTAGTGTAACTAGCAAGAATACCACGAAAGCAAGAAAAGAAGTACGAACTATTAACTATTAACGTACCTGTACTCTTCCGAAACGAATGTAGCTAACTGTATCTATGTGTGCGCTACCATCGATTCCGGATACGTCT
+
4=<<=A@A><00/////////544595:>4;<9995.55)/7;;////)/;5;4;;<:::::#55)4////)/)/7::;5:443999'88-3-3;;+8277,33999;;4457:488)/)//)///688:88888:=<;<7377>8;=;894@?>C?7744:;<777==8=AA?>>8=?9<<=2733?;)332+2222&22+2533..).7792<355554:4;85//(/5/..333.3.222'287,///66/--(-5---//6933////////88(/3225527.6062,,,,,,
@ATNG8:00537:03197
GATGGTAGCACACGAGATCTCATCGTACTCATTCGTTTCGGAAGAGACAGGTACGTTAATAGTTAATAGCGTACTTCTTTTTCTTGCTTTCGTGGTATTCTTGCTAGTTACACTAGCCATCCTTCTGCGCTTCGATTGTGTGCGTACTGCTGCAATATTGTTAACGTGAGTCTTGTAAAACCTTCTTTTTACGTTTACTCTCGTGTTAAAAATCTGAATTCTTCTAGAGTTCCTGATCTTCTGGGTGCGCTACAGTCTCTCTACATCGATTCCGGATAGTCT
+
=BCC>BA@@@AB@@;<ABBBBBA;?@;??@@@=AFDL@CC?B=<;6;;<@9@A<A@:=8<@AB;B>@@:?=A@?A<@>>>;):94::>?2?CBB?BCC?CC99:>A@A>BCCBBBBA>ABC??=?A@@?>?=@BAB>BABBFBBCBCBBBBAB?<;;;;??7;6;@?>>>?CC388>>>2?=A;??@@@/??>>>4=888;;====9>AAA/B;;<@<@<??=@>>>AAA=A<>>???@;>>AA:>>>@BAAAA>==?????====>@@B=B<?<===??>=
@ATNG8:00543:03190
GATGGTAGAGTATCATGTGTATCTCCAGAAGATCAGGAACTCTAGAAGAATTCAGATTTTTAACACGAGAGTAAACGTAAAAAGAAGGTTTTACAGACTCACGTTAACAATATTGCAGCAGTACGCACACAATCGAAGCGCAGTAAGGATGGCTAGTGTAACTAGCTAAGAATACCACGAAAGCAAGAAAAAGAAGTTACGCTATTAACTATTAACGTACCTGTCTCTTCCGAAACGAATGAGTACTGTATCTATGTGTGCGCTACATCGATTCCTGGATAGTCT
+
778?8;@@?;==;<99555555555.5;<9>655;;7:5:::;;<=:@>@C?A?@;;;;;*9;=A@:66:>@>=4@C99999$9<<B4999&9945999::::@:>8??;:89<?<879969ABCEBBBCC?CBBB>BDCABBCB>@:@00,0@@@A?BC@B@@?BBA?BB>??>;977>=6=??>BBBBB2>@;=;4<>ABBBB?B?AAA@<A=ABBBB@BB@A<<<8A@CCC=B;;4;==<>???::9A@???BBCCBBBBDBBABAA@A4:578<AACBB@?
@ATNG8:00563:02565
GATGGTAGGCGACATACATACGCGCCAGAAGATCAGGAACTCTAGAAGAATTACAGATTTTTAACACGAGAGTAAACGTAAAAAGAAGGTTTTACAAGACTCACGTTAACAATATTGCAGCAGTACGCACACAATCGAAGCGCAGTAAGGATGGCTAGTGTAACTAGCAAGAATACCACGAAAGCAAGAAAAAAGAAGTACGCTATTAACTATTAACGTACCTGTCTCTTCCGAAACGAATGAGTACAGAGAGTACGATATGTCTACCATCGATTTCCGGATAGTCT
+
////)/7>98944445:<=<9949:.//72///799)5.555<9::8;;39.444554444$439<<<<>><;:>79>>@AAA2A@=@5;;;*:??<BBBBBBBBB?B?BB?CBB?BBCBBBBCBDCDCCCCB@CCCC?BCCBAAAB?CAEBB?BBBCCCCD@CBBABB@BB?BCC;=<999+9998<<<<=<'???B97:BCCCC:9:7BCA7;7;AFDF@BBBAAAA=@=A@?;A;;7;AAACCCCCDBACBBBAABCCC???AA>FBB?88828:<8=@A::;;
@ATNG8:00565:02584
GATGGTAGCAGACGTGACAGAGCGCCAGAAGATCAGGAACTCTAGAAGAATTCAGATTTTTAACACGAGAGTAAACGTAAAAAGAAGGTTTTACAAGACTCACGTTAACAATATTGCAGCAGTACGCACACAATCGAAGCGCAGTAAGGATGGCTAGTGTAACTAGCAAGAATACCACGAAAGCAAGGAAAAAGAAGTACGCTATTAACTATTAACGTACCTGTCTCTTCCGAAACGAATGAGTACGATGAGAGAGCTCTCTCTACCATCGATTCCGGATAGTCT
+
;;;@?@AD@@?<;::;<<999:7//)//727:<;;??B?@@@;;;C?BBAE@BBBAABAA2A>AABBCBBC:9929?@@CCC1BB?D0;;;.;AB>AA;;:B@BC?B@DD@BBC?CC9:;CDDCICA@@A:92;@@A=A@BBCCBE?B@BBB>BCBDBCCC@BCCCCB@BB@BBB=@@::9,8=?8=2::::(9?=ABBBDB??@=A:==@@:=:==BBB?BBBBBBC?A<A@>3@00-0>>>BCBBB999BBA@AC@@==889;;:===:;9181839::9<=>
@ATNG8:00568:02588
GATGGTAGATACTCGCTGATACACCCAGAAGATCAGGAACTCTAGAAGAACTCAGATTTTTAACACGAGAGTAAACGTAAAAAGAAGGTTTTACAAGACTCACGTTAACAATATTGCAGCAGTACGCACACAATCGAAGCGCAGTAAGGATGGCTAGTGTAACTAGCAAGAATACCACGAAAGCAAGAAAAAAGAAGTACGCTATTAACTATTAACGTACCTGTCTCTTCCGAAACGAATGAGTACTACTCTCAGAGACACACTACATCGATTCCGGATAGTCT
+
;;<B?ABBBBBCBCBBC;;;;<CIF?CCC?BBBABB@D?CAAACCC?BB@BA><=9:999(:=ACCBAACCBDB?ABACBBB2;;5;5;;;.9>@<?A@BCCCBB@B@BD>AAD=@@BAABCCDDCCCCBBA?BA@@>ABBDDDBB@C@C@@>@BCCCCCB@CCAAAB@CC?AA@9<<999+9=<;99::::%:?<?:9:BBBB@<?;????<?=?@CBB@BECCCCC<?;??<6?::8;CEEDBBBBBBBBBAAAAAAACCCAAADAA???<@5:5:=<A@@@
@ATNG8:00591:02560
GATGGTAGGCGACATACATACGCGCCAGCAAGAATCAGGAACTCTAGAAGAATTCAGATTTTTAACACGAGAGTAAACGTAAAAAGAAGGTTTTACAAGACTCACGTTAACAATATTGCAGCAGTACGCACACAATCGAAGCGCAGTAAGGATGGCTAGTGTAACTAGCAAGAATACCACGAAAGCAAGAAAAAAGAAGTACGCTATTAACTATTAACGTACCTGTCTCTTCCGAAACGAATGAGTACCTCTCAGACGCTCGTTCTACCATCGATTCCGGATAGTCT
+
//7717/0*/944:;;;;==:9//:)////2//)-:::)/)/99//5<89838343444444$549<=@@@@@BBB>BIABBBB5BCAC@DDD;GCB?BCBBCCCCB?B?CC@DCC<@@BBBBBBDDCBCCCCC@BBAA=AACCCCCC?DAEBB?BCCDDCCB?CCCBBB@BC?BAA;==898*9==;:9::::%:?<A:8:CCC??=??@?CD9868@DCC@CCCCBCC?B?A@@8@;;6;CCCCCB?AAACCCCCAAACCC?A?@@>B@<;>A;A;A=@A?A>>>
@ATNG8:00593:02581
GATGGTAGTACATGATAGACGACACCAGAAGATCAGGAACTCTAGAAGAATTCAGATTTTTAACACGAGAGTAAACGTAAAAAGAAGGTTTTACAAGACTCACGTTAACAATATTGCAGCAGTACGCACACAATCGAAGCGCAGTAAGGATGGCTAGTGTAACTAGCAAGAATACCACGAAAGCAAGAAAAAGAAGTACGCTATTAACTATTAACGTACCTGTCTCTTCCGAAACGAATGAGTACGATGAGATCTCGTGTGCTACCATCGATTCCGGATAGTCT
+
ACCC?BCC@?>?////::44555;;3955.5555567<8<>>ABCB@BA<A<00/99:::+<:@BBBCCCDBBB=BBBBCCC5CE@D8;;;6;CC@HCCCCBBBB@C?BB@DCC?BBAAACCBBBCBBBCCC@CBCC?DBBBBB??;@=A@A>ACCCCCCC@CECBBB?BB?BCC@CB???9@@?=BCCCC3CC=?:::CDDBA>@?CCCC?C=BADCC@AABCCCC?C?CCC=CBB@CBBCBCC?????BBAABAAABBBBBBB?BCB@@D<@:>:=??BBBB
@ATNG8:00551:02654
GATGGTAGCATCATGCATATCTCACCAGAAGATCAGGAACTCTAGAAGAATTCAGATTTTTAACACGAGAGTAAACGTAAAAAGAAGGTTTTACAAGACTCACGTTAACAATATTGCAGCAGTACGCACACAATCGAAGCGCAGTAAGGATGGCTAGTGTAACTAGCAAGAATACCACGAAAGCAAGAAAAAGAAGTACGCTATTAACTATTAACGTACCTGTCTCTTCCGAAACGAATGAGTACCTCTCAGACGCTCGTCCTACCATCGATTCCGGATAGTCT
+
AC@@>@CFCCBBDAA@CCCJCCCBB@BCC=@@B;;9<A;CCCCCCD?AB?C?BADBCDDD3C?AABBCDBBBBB989;@@@@,??>?5:::,9DD@CBBBDEAA@=@?BB?BCB?BBCABBBBCCCCCCCCB?B@996;AABBCAA=B?C;;8;BBDCBCC@CDCCCB?BD@CAB>BBBBA;@::39@?@@2@A?B989@@A9878@AAAA;A<A@C@@=@AAA@@@=A?ABC=BBB?BBBBBBB?BBBCBBAAABBBBCC?AAA<?666BC=C=A:>>AA@@@
@ATNG8:00554:02612
GATGGTAGCATCATGCATATCTCACCAGAAGATCAGGAACTCTAGAAGAATTCAGATTTTTAACACGAGAGTAAACGTAAAAAGAAGGTTTTACAAGACTCACGTTAACAATATTGCAGCAGTACGCACACAATCGAAGCGCAGTAAGGATGGCTAGTGTAACTAGCAAGAATACCACGAAAGCAAGAAAAAAGAAGTACGCTATTAACTATTAACGTACCTGTCTCTTCCGAAAACGAATGAGTACTGCGTCTCACTCTCGCCTACCATCGATTCCGGATAGTCT
+
----(-59:<=<<<==9555555:<5<>>7<@55546;7444/7/0+00)/496585===+=58888;;;:99913344444$4>8=.999&59=49=999>:9:294=;7<@><AABBABBBBBBBBDCCC>BBBB@BBBBCGCC@E@C;;:;AAB;;;C?BBBB??=?B>@BC>=8==<2933,377777$7768A8=;8>9743>87:A,7.5;A@A?B@@@BBA9<60000+000+0:::=?>?@<;BC???;@@BB;9494929>99=A4>:><@@@B:::
@ATNG8:00588:02619
GATGGTAGGCGTGTGAGAGTCTGCCCAGAAGATCAGGAACTCTAGAAGAATTCAGATTTTTAACACGAGAGTAAACGTAAAAAGAAGGTTTTACAAGACTCACGTTAACAATATTGCAGCAGTACGCACACAATCGAAGCGCAGTAAAGGATGGCTAGTGTAACTAGCAAGAATACCACGAAAAGCAAAGAAAAAAGAAGTACGCTATTAACTATTAACGTACCTGTCTCTTCCGAAACGATGAGTACGATGATAGAGCTCTCTCTACCATCGATTCCGGATAGTCT
+
34;;5:@B?B@@@ADCCCBBBB@@@6?CB@@A:;<JIMACCBCBBD6;;6;=ABB;;;;;);=@@?@???CDDD<@<98999(9938;@@@5?9938@@@ABAAA>A?B?;===:>>@DD?>>AA@@@:::A;=99:8878>=<888-85;;@@BB???BBD@CBCBBB?BC?A??8=A9999+::9:*9=<<<<&66-6<9<=B=>=7;6;>>>:>;?>:;;=>>=A@@@8;8;<>66000888.0//0/<??BBA@B@??>ACCCC>B:99AA<@;>9>A?@@B=
@ATNG8:00590:02655
GATGGTAGTCTCAGATTGTCTATAGTACTCATTCTGTTTTCGGAAGAGACAGGTACGTTAATAGTTAATAGCGTACTTCTTTTTTCTTGCTTTCGTGGTATTCTTGCTAGTTACACTAGCCATCCTTACTGCGCTTCGATTGTGTGCGTACTGCTGCAATATTGTTAACGTGAGTCTTGTAAAACCTTCTTTTTACGTTTACTCTCGTGTTAAAAATCTGAATTCTTCTAGAGTTCCTGATCTTCTGGGTCTCTCTCTCACGCACTACCATCGATTCCGGATAGTCT
+
/688)//8;9:::<<=799:<///7//55;//)//////&/9271::<<BBB>@?B?B?B9>><=9??BABDBBB??9789773#3;6====6==;;7;;;6;?266BBCC?ABECCC;=:;EEGD@EFGBCBBA@CECB>BAAACBBAAA;;;@ABD@EBA?AB@B>A@@@AABBCADCCMK;B?B>;;;;;*;A@@B=BBCCCABBGC@CDCC2B@@AA>B@BGACCCCCBB?B?ABABBB?BBBB>BCCCBBBBCCCBCJCCCBB@BBBAAA7:5;?B@@A;;;
@ATNG8:00596:02656
GATGGTAGTGTCATATGAGAGTGTGTACTCATTCGTTTCGAAGAGACAGGTACGTTAATAGTTAATAGCGTACTTCTTTTTCTTGCTTTCGTGGTATTCTTGCTAGTTACACTAGCCATCCTTACTGCGCTTCGATTGTGTGCGTACTGCTGCAATATTGTTAACGTGAGTCTTGTAAAACCTTCTTTTTACGTTTACTCTCGTGTTAAAAATCTGAATTCTTCTAGAGTTCCTGATCTTCTGGAGATACACATGATACTCTACATCGATTCCGGATAGTCT
+
8;;;?BBCCABBCCCCCDBBBECEECCBCCBB@CA@@;;;<>BCBBBBB?AAACC;A=?CAB=A?A@BBC;;;B>;;;;;*9;24:;D6CCBB@BCC=AB<AAACCD@BBBCCCCC@CBC>A=ABBBBBBB<AACC@BBCCCBCCCCCBCCCDC@BAB@DC@C@BBABBBBCD@DBBBB8@;@9;;:;:*;CCDC=A@BBABAAAB@CDCC3CCCBA?A@CE@BAAAA@B?C?BBBBAB8;;C>BBCDCCCCCCCCC@AACCCBBBBAAA@G@C>AABCCCC
@ATNG8:00558:02674
GATGGTAGAGTACAGTGTAGTAGACCAGAAATCAGGAACTCTAGAAGAATTCAGATTTTTAACACGAGAGTAAACGTAAAAAGAAGGTTTTACAAGACTCACGTTAACAATATTGCAGCAGTACGCACACAATCGAAGCGCAGTAAGGATGGCTAGTGTAACTAGCAAGAATACCACGAAAGCAAGAAAAAGAAGTACGACTATTAACTATTAACGTACCTGTCTCTTCCGAAACGAATGAGTACACACTCTCATATGACACTACCATCGATTCCGTATAGTCT
+
338:7<BBBBBCDCBCCBCCDDBCC@CCBC>A@@A?B?BBCBBBC@@@>@>ABB9999:'8<?=@??>CCBBA8@<99999(:@;>9><<0;<<4=@:AAA@>>:>:=<7;<;3::AA@@@@@@>>>>>>A<A??>=A@@>ABA@7;7<<??BCBCAA?A<AA@?>>;>@;@@B?BBBDD<B>>876666(7:4:=?>898@@@<@<A=<<=B=@:;;><@@AAA<<1708;D7?BC?A@@A00///=79777:97779=>7779499??C@=@=AAAACBBAA
@ATNG8:00580:02664
GATGGTAGTATAGAGCTCTACATAGTACTCATTCGTTTCGGAAGAGACAGGTACGTTAATAGTTAATAGCGTACTTCTTTTTCTTGCTTTTCGTGGTATTCTTGCTAGTTACACTAGCCATCCTTACTGCGCTTCGATTGTGTGCGTACTGCTGCAATATTGTTAACGTGAGTCTTGTAAAACCTTTCTTTTTACGTTTAACTCTTCGTGTTTAAAAATCTGAATTCTTACTAGAGTTCCTGATCTTCTGGGCTGCGCTGATATGCGCTACCATCGATTCCGGATAGTCT
+
4;:8::;@@@B@?@B=<BA@;AA@@BB@>>;;2;9:=:>C@D?666>><<9<<@BD>B>AA<B?B?BBBBB<::B<?<=<<,=8177737&3;7;6<<B;@BAC???BB<?>785>@@<@@A<A<?<://.883<=;=5555::A8;:>>>=<<::4;9::8818:>?AA???AB;>>>=>/>18918====,99999*,),,,9097>>??9?AAA/>:;:=8=9;;5;>>@BABA<A;@A@A;;77===6=///<:::;;<@>>>AAAB=@@@@@A=A;>;>@>=///
@ATNG8:00590:02704
GATGGTAGCTCACGTATTCACACGTACTCATTCTTTCGGAAGAGACAGGTACGTTAATAGTTAATAGCGTACTTCTTTTTCTTGCTTTTCGTGGTATTCTTGCTAGTTACACTAGCCATCCTTCTGCGCTTCGATTGTGTGCGTACTGCTGCAATATTGTTAACGTGAGTCTTGTAAAACCTTCTTTTTTACGTTTACTCTCGTGTTAAAAATCTGAATTCTTCTAGAGTTCCTGATCTTCTGGAGATACACATGTACTCTACCATCGATTCCGGATAGTCT
+
>AAA>?<B@>::556<<:@@@@BCB@?<@00*000*0?<A?AAACCBC?CDBCB@C>ABBC@C@CDCCCCCCA?::9:9*;?<@;:;:-;CDCADDGABB?@@ACAB?ADDCAACD?BBB>A;??@@@AA?ABBC?BBBABBBBBBCCDB????AAA?BB?B@CCC@@ACCC?BBBBB:B=?:<:9:9:%:>==<8==B?????::18888(8::;@<@<@B<?@@A@@@<@<???CDD;@@@<=<<<=????AA???AA;;;5;///<=5;5;5>>:;;B@
@ATNG8:00591:02662
GATAGAGACTGTAGCGCACCCAGAAGATCAGGAACTCTAGAAGAATTCAGATTTTTAACACGAGAGTAAACGTAAAAAGAAGGTTTTACAAGACTCACGTTAACAATATTGCAGCAGTACGCACACAATCGAAGCGCAGTAAGGATGGCTAGTGTAACTAGCAAGAATACCACGAAAAGCAAGAAAAAGAAGTACGCTATTAACTATTAACGTACCTGTCTCTTCCGAAACGAATGAGTACTGCGTCTCACTCTCGCCTACCATCGATTCCGGATAGTCT
+
BCCCAAACCCCCCBBBBDED>ABB?CBBBCC?C?CAAAACC?AA>C@AAAACDDD2A?ABBCCBBBBBB>BAAAAAA3@>9?8==>5?CD@BBBBA@@>>;>=AA<A@@<@@A??>>>>>@@@<<<@9>>>>9>>AA>><<8==?>B?@B@@>>AA<A===AA<??>ABB;==7889+8<<7;?>=>/<=9=>=>BBB@>;?=AAAA<A=;>=;>;@@A@>;;59:<;91;8849CBB>>?BBBA???AA?A?AAAA7;=C;A;;;>>9>;B>ABBCA?@
@ATNG8:00595:02673
ATGGTAGGACGAGCGTCTGAGAGGTACTCATTCGTTTCGGAAGAGACAGGTACGTTAATAGTTAATAGCGTACTTCTTTTTCTTGCTTTCGTGGTATTCTTGCTAGTTACACTAGCCATCCTTACTGCGCTTCGATTGTGTGCGTACTGCTGCAATATTGTTAACGTGAGTCTTGTAAAACCTTCTTTTTACGTTTACTCTCGTGTTAAAAATCTGAATTCTTCTAGAGTTCCTGATCTTCTGGTATACACACTCGCTCGCTACCATCGATTCCGGATAGTCT
+
///)///)444443444<:9:<<8<@@@CBB=@?BB=BB@B@CDCDBCB@BBDCC@C@CCCC?C@CCCCCECCD?DDDDD1A@>@BCC=CCBB>BBB=BB=;:;FCC@CGGEGCDD@BBD@C@CJCCABAG?BADD?CCCCCBBBCBBBDDCCC=BAB?BF?B?BBBABCCA@=@;;;:.;>B>A@@A@,@B@@@:ABB@AACBBB<@AAA0@AACB=A=AC?CBBCBBB@C@A@@DDC@BBCACCCFCCC@@BBBBBABBCCC?AABBBB>B?A@BBBCBBB
@ATNG8:00598:02676
GATGGTAGCACACGAGATCTCATCGTACTCATTCGTTTCGGAAGAGACAGGTACGTTAATAGTTAATAGCGTACTTCTTTTTCTTGCTTTCGTGGTATTCTTGCTAGTTACACTAGCCATCCTTACTGCGCTTCGATTGTGTGCGTACTGCTGCAATATTGTTAACGTGAGTCTTGTAAAACCTTCTTTTTACGTTTACTCTCGTGTTAAAAATCTGATTTCTTCTAGAGTTCCTGATCTTCTGGTGAGATATGCATGATGCATCGATTCCGGATAGTCT
+
=BBB?CCCBBBBCCCCDCCDBBBCCBCBBBCC?BAAA>BCADBCCCCBBB?CCCCC@C?BBBC@C@B@AABBC??=>BCDC3BB?AABF>BCCB??>>8<=9>=?BBB@CCBAAAAA>??A>C>B?;@;?>A;@@AA:>>>;==>>ABAAA>>>><>A@<?C7;7<>ABAAA??;@@AAA5A4:488787(8>888)8::988=;::1::::+9=?AABB:??;?CBB>==:?<?AAAAA;@@@<???A?>>>AAA<>>A>???;;;A:?;?<:::;:A?
@ATNG8:00599:02707
GATGGTAGTAGTACACTAGTCAACCAGAAGATCAGGAACTCTAGAAGAATTCAGATTTTTAACACGAGAGTAAACGTAAAAAGAAGGTTTTACAAGACTCACGTTAACAATATTGCAGCAGTACGCACACAATCGAAGCGCAGTAAGGATGGCTAGTGTAACTAGCAAGAATACCACGAAAGCAAGAAAAAGAAGTACGCTATTAACTATTAACGTACCTGTCTCTTCCGAAACGAATGAGTACTATAACTATCTGAGACTAATCGATTCCGGATAGTCT
+
@CCD@BBBBABBCCCCCCCCBB@B@CCC@DCCB@?<A?BBCCCCCACC?B@CBBBBCCC5B?BDCCCCCCBBB<BCAAABA1?A=?1777-89@3:9@@??>AB?B?BD?>>><:9???>>=@@@A?;=;C:>>>A:==<><=7618:>>B?C999BCDC?BBBBBB?AD?CCC8=<777*9993:ABBB3??<?AA=C????:>:>??@<A=@>567=AAA@???=B=A??7ACC?BBBB99:BAAC?AAAB@@@AAAABB?A===B=C?B?AA>>>BC
@ATNG8:00567:02717
GATTCTGTCTACGAGAGCCAGAACGATCAGGAAACTCTAGACGAATTCAGATTTTTTAAACACGAGAGTTAAAACGTAAAAAGAAGGTTTTAACAAGAACTCAACTGTTAAACAATATTGCAGCAGTACGCACACAATCGAAGCGCAGTAAGGATGGCTAGTGTAACTAGCAAGAATACCACGAAAGCAAGAAAAAGAAGTAACGCTATTAACTATTAACGTACTGTCTCTTCCGAAACGAATGAGTACGTGTGACGTACGTGAGCTACCATGATTCCGGATAGTCT
+
:BC@CCCCCAB@??;;<<4:::)//7777;)//)59999:::::.5.559777777$77.///;:7788.333&3387777$//4:4:::&/)/635505://)/66:)33(3:-33>/37377773/////8//3459<<74443739;4:.33:6::=B787B>><;>><8991:@?6=>@??8=;>277ACC2@><?7708;87887=8====68/:::///63557>7<7797(57717?>==99;737==787A889@>>??AA=AA@@@9>;><><BBB>>
@ATNG8:00572:02725
GATGGTAGTACATGATAGACGACACCAGAAGATCAGGAACTCTAGAAGAATTCAGATTTTTAACACGAGAGTAAACGTAAAAAGAAGGTTTTACAAGACTCACGTTAACAATATTGCAGCAGTACGCACACAATCGAAGCGCAGTAAGGATGGCTAGTGTAACTAGCAAGAATACCACGAAAGCAAGAAAAAAGAAGTACGCTATTAACTATTAACGTACCTGTCTCTTCCGAAACGAATGATACTGCGTCCACTCTCGCCTACCATCGATTCCGGATAGTCT
+
//::39AABC>===<<>=;;;=;::8=55.5:9///)/)/9977:=75505544444444$5.5<=BCDCFCCC>CCBCDDD3BC@B=@?>9@AA=BCCBDDC998;ADC@CCD?BBCBAAABCDCABBCCC?CCCD>BABCBBA@<B?BBA=ACCCCCCC@CCBABB@BB?@@@9==777*:=>;::::::%:?<>:79BCBCC?B?BBFD?B?BACHF@CCCCCDC@C@BA@:A::6;BBDEBBCCEBB?@CCFCCA@<@BE@D@@@@C?B?A=AAAA???
@ATNG8:00579:02736
GATGGTAGTCTCAGATAGTCTATAGTACTCATTCGTTTCGGAAGAGACAGGTACGTTAATAGTTAAATAGCGTACTTCTTTTCTTGTCTTTCGTGGTATTCTTGCTAGTTACACTAGCCATCCTTACTGCGCTTCGATTGTGTGCGTACTGCTGCAATATTGTTAACGTGAGTCTTGTAAAACCTTCTTTTACGTTTACTCTCGTGTTAAAAATCTGAATTCTTCTAGAGTTCCTGATCTTCTGGGTCTCTCTCTCACGCACTACCATCGATTCCGGATAGTCT
+
33883:;C@AACGCBBC;;66>>>JCCC=9;A=;9<B<BC?B?:9:CCBB?CBA@@?B>AA;;555)5;;<666;?=9999*4:5:<:>@;@?CC>BAA>AB@:::AAB>BDFBBBBB<AAB;@=CCBBBBAA?@CBD?CCG=;;CCEDBBCCCBA?@A@@BB>B?BBBBBBDMI?B;;;;.;>B>;;;;.;BABB>CCCCDDCABA?BCBD5CFFHH@CACC@BBCBBBC@C@CCCCCC?B?@@=@BBCCBBBDCCBBCBBBBC@CCCCCE>@>ABDFCCBAA
@ATNG8:00583:02739
GATGGTAGCAGACGTGACAGAGCGCCAGAAGATCAGGAACTCTAGAAGAATTCAGATTTTTAACACGAGAGTAAACGTAAAAAGAAGGTTTTACAAGACTCACTTTAACAATATTGCAGCAGTACGCACACAATCGAAGCGCAGTAAGGATGGCTAGTGTAACTAGCAAGAATACCACGAAAGCAAGAAAAAGAAGTACGCTATTAACTATTAACGTACCTGTCTCTTCCGAAACGAATGAGTACTATGTAGAGCTCTATACTAATCGATTCCGGATAGTCT
+
?DBB@BCBBBCBBCBBBBBDDCCCC>CCDADBBBBC?C@BBBBBBB@BB?C?BBBBBBBB3B@BBBBBBBBCCD>BBAAAAA2AA>C7;;;7;CDDCCCCCCA@@=@@CC@CBB@CCBBBBCCCBBAA@@@C?BBAB@BBAAABCD>@>@>><?BBBBBBA?BBBBBB?BB>BCF?AA9::+7<:59;;;;,0/*/@@@BCCBB?B?BCAC=C=??@AA:@=>=<<<<A=>=<3<;;6;BABABB??@BBBFBCBCBBAAABBA?BBBBA>A?B?BCBB@@@
@ATNG8:00591:02741
GATGTAGTATCTGTCTACGAGAGCAGAAGATCAGGAACTCTAGAAGAATTCAGATTTTTAACACGAGAGTAAACGTAAAAAGAAGGTTTTACAAGACTCACGTTAACAATATTGCAGCAGTACGCACACAATCGAAGCGCAGTAAGGATGGCTAGTGTAACTAGCAAGAATACCACGAAAGCAAGAAAAAAGAAGTACGCTATTAACTATTAACGTACCTGTCTCTTCCGAAACGAATGAGTACTATAGACTATCTGAGACTACCATCGATTCCGGATAGTCT
+
CCCCCCBBB@@ABCDCCCBCCCBAAFD@CCCCBB?B?A@CCCCB?BC?B?BBBBBBBB3B?CCBAAAACCCC>??ACCCC5CD@D6;;;6;CC@CAAAFGEBB@B@BB@CBE>BABBCCBCCCBBDA@@C?B@@@?ABABCBCB>B?CBB@BBCDCCCC?BBBBBB@CB?AA@9??999+9>>;:9::9:%:?;?:8:CDC>>:>:<AAD6;7;@BBC@CCCCCCC>C=??=6=::39999:9ABCCBBDBBCBBDGBBBCCBB@B899BC@C?C<AACB?99
@ATNG8:00568:02793
GATGTAGCTCTGCTCTGACTCTCGTACTCATTCGTTTCGAAGAGACAGGTACGTTAATAGTTAATAGCGTACTTCTTTTTCTTGCTTTCGTGGTATTCTTGCTAGTTACACTAGCCATCCTTACTGCGCTTCGATTGTGTGCGTACTGCTGCAATATTGTTAACGTGAGTCTTGTAAAACCTTCTTTTTACGTTTACTCTCGTGTTAAAAATCTGAATTCTTCTAGAGTTCCTGATCTTCTGGTGAGATATGCATGATGCTACCATCGATTCCGGATAGTCT
+
ACCCBBA@?@BC@BBBBBCBBCCCCCCECCC@CCCD>BBB@BBCCCDD@CCCCCAC@CCCB@CADBBCBBBCC@CDDCC1BB@BBCC>DCCC?BBG@DC?;;;BBC@CCCCCCCD?BBB@D?CCCD@A@C?CCCD?CCC@@@BBECCCCCBBB?BBB@BE@C?@@ACCCCCC?B@@AA7A>A=;;;;:*;BBBB>CCCCCICBB@5;;;;*;AACCADABB@BBAAA@@<@?ABBCCC?BBCACCCCCBBBDCCBCBB@@ACC@CBBA@@=?>A?CBBFCBB
@ATNG8:00569:02805
GATGTAGCACACGAGATCTCATCGTACTCATTCGTTTCGGAAGAGACAGGTACGTTAATAGTTAATAGCGTACTTCTTTTTCTTGCTTTCGTGGTATTCTTGCTAGTTACACTAGCCATCCTTACTGCGCTTCGATTGTGTTCGTACTGCTGCAATATTGTTAACGTGAGTCTTGTAAAACCTTCTTTTTACGTTTACTCTCGTGTTAAAAATCTGAATTCTTCTAGAGTTCCTGATCTTCTGGGTCTACGCTCGTCGCGCTACCATCGATTCCGGATAGTCT
+
:BB=BDCCC@@ACCCBBBDDBCCCCCCBCCB@BCEE>BC@C?CCCDDCC@CCCBB?B?CCCB?B?BACCCDCCB@BBBAA3AB?BBBD=BBCC?A@B@BB799?BBA?BBDCBAAA>AAA>B>A??B@@;;7;AAA6:8>>;AAAAD@BBB@@A>BBB?AB=B@BB@AADCCC?BBBBB:@<A=AAAAA.>>>>>7>AA88:A>?=9>>>@/@===D<A===:=?AA;;;;>;>ABB>=:=>CD:A@AA@@<<<AA@?@?::9<9<:88//(/*/6:>=;;;:
@ATNG8:00590:02801
GATGTAGTGTCATATGAGAGTGTGTACTCATTCGTTCGGAAGAGACAGGTACGTTAATGTTAATAGCGTACTTCTTTTTCTTGCTTTCGTGGTATTCTTGCTAGTTACACTAGCCATCCTTACTGCGCTTCGATTGTGTGCGTACTGCTGCAATATTGTTAACTTGAGTCTTGTAAAACCTTCTTTTTACGTTTACTCTCGTGTTAAAAATCTGAATTCTTCTAGAGTTCCTGATCTTCTGGACAGAGTGTGCAGATACTACCATCGATTCCGGATAGTCT
+
BBCCCCBCAB@ABCCCCCCCCCCCCBCCD@@>@CC?CC?B?BCCCCCC@CCCCC@B7?AC>B@CCCCCAA@C=;;:;;*;;5:ACD=BB@A>@BB=BE9:9BCCC@CDDCCCCC@CCD@C@CCCBBB9999CCD@DBBCCCCCCBCBDCBCB?CCC?CD=B=BC@CDCCBB@BBBCC;C@B?BAAAA2ABAAB<AAA::9C???;???<,;==>>?C=BB>BBBBC??<?=@@BBA@7;;?<ABACBCACCBBBBBBBABBB?B@A@AA>B>A<@BBBB><
@ATNG8:00555:02830
GATGGTAGGCGACATACATACGGCCAGAAGATCAGGAACTCTAGAAGAATTCAGATTTTTAACACGAGAGTAAACGTAAAAAGAAGGTTTTACAAGACTCACGTTAACAATATTGCAGCAGTACGCACACAATCGAAGCGCAGTAAGGATGGCTAGTGTAACTAGCAAGAATACCACGAAAGCAAGAAAAAGAAGTACGCTATTAACTATTAACGTACCTGTCTCTTCCGAAACGAATGAGTACGATGAGAGAGCTCTCTCTACCATCGATTCCGGATAGTCT
+
=CCC?ACB?B@@ACBBCECCCB?B?CCC@CAABCDAE@CCBBBBC@BB?B?BBBABEDD3B?CBBBBBBBBBA=BBDCCCB3@@=@<@@@9ADDACCCCDDFBB?C@BB?BBB?BBBBBBBBCCBBC@@@E@CCBB?AAAAAAAB@E@CBC?CCCCCCCC?CCCAAA?BA<999<@@@AA=BAA;:9999(:??A:98>==BB<@;???@<A<BACAA?ACCCBBC797:AA9AAA>BCDCCBBBBBBBBBCCAB?;;;;;;=>:>888AC<@<@<>>>>>>=
@ATNG8:00562:02826
GATGGTAGGCACTGCGCACACATCCCAGAAGATCAGGAACCCTAGAAGAACTTCAGATTTTTAACACGAGAGTAAACGTAAAAAGAAGGTTTTACAAGACTCACGTTAACAATATTGCAGCAGTACGCACACAATCGAAGCGCAGTAAGGATGGCTAGTGTAACTAGCAAGAATACCACGAAAGCAAGAAAAAGAAGTACGCTATTAACTATTAACGTACCTGTCTCTTCCGAAACGATGAGTACATAGATATACGTATAGCTACCATCTATTCCGGATAGTCT
+
22,,(,284<<=595544455;;;@6;;;8=::>@:5:7:;2</0/)/;)//8<<<=====+=:><;;;====>A8=666>>>+69658===155:69:;=797BA<A?9949@?;?>738;88788@D888?;<9783./.33859164958039:9:::=7B>====7;<6::<599333(3884:>>>>+448>777@>772386:955+5+2252235222877,2,279..///-,5,----558/338888;=444:::277@@9949<>;99878;;
@ATNG8:00562:02844
GATGGTAGGCGTGTGAGAGTCTGCCCAGAAGATCAGGAACTCTAGAAGAATTCAGATTTTTAACACGAGAGTAAACGTAAAAAGAAGGTTTTACAAGACTCACTTTAACAATATTGCAGCAGTACGCACGCAATCGAAGCGCAGTAAGGATGGCTAGTGTAACTAGCAAGAATACCACGAAAGCAAGAAAAAGAAGTACGCTATTAACTATTAACGTACCTGTCTCTTCCGAAACGAATGAGTACTATGTAGAGCTCTATACTAATCGATTCCGGATAGTCT
+
;@AC?BBC@CCBBBECBB?@@@BBC?CCC?CDAAAD@C@CCCBCCD?CC@C?CBA;;:;;.;?CCECCBBBCBD>DCBBBBB3BB=A1999+9=<>ABAA??9::276?A>BBC?BBBB@A@ADAAA@8::A<>>AA<>>?@@@@C=>;>>>=A???@@>><>BAADC@BB@CCC@BBCDC?BA@@CCEEE3@@?@HBBBCCCC?C?CBAB>B?DDBAA=BAA??>>7<:>@A;?AA<ABBCCCCFBBAACCBBBCBCCDCCCC=BBBBA?A?C?CCCBABB
@ATNG8:00575:02827
GATGGTAGCACGACACGACGATGTGTACTCATTCGTTTCGGAAGAGACAGGTACGTTAATAGTTAATAGCGTACTTCTTTTTCTTGCTTTCGTGGTATTCTTGCTAGTTACACTAGCCATCCTTACTGCGCTTCGATTGTGTGCGTACTGCTGCAATATTGTTAACGTGAGTCTTGTAAAACCTTCTTTTTACGTTTACTCTCGTGTTAAAAATCTGAATTCTTCTAGAGTTCCTGATCTTCTGGACAGAGTGTGCAGATACTACCATCTATTCCGGATAGTCT
+
45<>:BBCCCC@<@CBABB;9:CCDCCBBC99:;DFF?CEADAEECCCCB@CCC??;@<@@BB@C@CCDBBABCCA@AAAA2AB?CBCC;CCBA?BBC?BB??>?BBC=AABBCCBB?BBB??<@AAAA>>?=AAAA<===>===@AA@@>>>>@;;;;<?@=C=CAAA@@???:===>=/=7<788888(8>///)/89///=98=<ACDD/C?====B;=>:888?>===D<AA;66:-//;6;;<:;::::<===?>>>AAA=?889AF=B<A<A@@@@@@
@ATNG8:00579:02822
ATGGTAGGACGAGCGTCTGAGAGGTACTCATTCGTTTTCGGAAGAGACAGGTACGTTAATAGTTAATAGCGTACTTCTTTTTCTTGCTTTCGTGGTATTCTTGCTAGTTACACTAGCCATCCTTACTGCGCTTCGATTGTGTGCGTACTGCTGCAATATTGTTAACGTGAGTCTTGTAAAACCTTCTTTTTTACGTTTACTCTCGTGTTAAAAATCTGAATTCTTCTAGAGTTCCTGATCTTCTGGGTCTACGCTCGTCGCGCTACCATCGATTCCGGATAGTCT
+
/67)//:6?@>443445<;;<<@9;@@@?>?9?9;::3:??B?AA@CCDE@BBC:;6<?BBCC@B?BGGKD;:;D?;;;;;*9@9@@@D=CBAA?AAD?CC<=;BCBCACCECBBBB?BBB?C@CAA@BBBA>BCCC@CCBBBBBBCCCBCCCCC@CBB@BB@B?AACA@ACED@C;;;;6;>B;AAAA@@(AACDD<BAAAAAAAAB?BBBB2BA@A@7;5;B>@@@;;<B?D?@@@BCC?@;;<0;AABBBBCCCGBCBBAA@@<?@?@ACAF?A?BBBBBBB
@ATNG8:00588:02811
GATGGTAGGAGACACGTCGCACACGTACTCATTCGTTTCGGAAGAGACAGGTACGTTAATAGTTAATAGCGTACTTCTTTTCTTGTCTTTCTGTGGTATTCTTGCTAGTTACACTAGCCATCCTTACTGCGCTTCGATTGTGTGCGTACTGCTGCAATATTGTTAACGTGAGTCTTGTAAAACCTTCTTTTTACGTTTACTCTCGTGTTAAAAATCTGAATTCTTCTAGAGTTCCTGATCTTCTGGGCTGCGCTGATATGCGCTACCATCGATTCCGGATAGTCT
+
66/0+/;>8><<666<<>>>>C=;;?;;@@>?<A@BB;99.5.5;<==6946@==?4:4:@@@?C>@@A>::<==9BBDD5;;2///88(///5505-/(/93333757.655552254699,5.557777;?:??=@:888BAA=>>:;:?:9:<08596=>;?=8:6;;99//*/6666*7(/(/3555'57///)5;88;87877-////'////:383:;5:=>=><A<A=AA>>>>9::9:1:///99;;>>>>BAA==>B<>>>;;;=@<A;AAAA<;;
@ATNG8:00561:02879
GATGGTAGCGCATATCAGCGCAGCCCAGAAGATCAGGAACTCTAGAAGAATTCAGATTTTTAACACGAGAGTAAACGTAAAAAGAAGGTTTTACAAGACTCACGTTAACATATTGCTAGCAGTACGCACACAATCGAAGCGCAGTAAGGATGGCTAGTGTAACTAGCAAGAATACCACGAAAGCAAGAAAAAAGAAGTACGCTATTAACTATTAACGTACCTGTCTCTTCCGAAACGAATGAGTACGATGAGAGAGCTCTCTCTACCATCGAATTCCGGATGATGTCT
+
99/0-0/54<ACBCCCBBBBBBBBB>BCDFGCCBAA=A>BCCCDCC@CC@C@CCCBBBBB2B?CBBBCCCDCCE>AB@AAAA2AA@B@EED8CECACCCBDCBAA>=7:::,,),,,,,/::<>@?=>BBBA@BBBC>BBCBBCCCAF@C:9:;CCCCCCC@BBCBBB@@@>?AA=@@@?@9<>><99:9::%:>;<BBFBBBBC?B?A@@A;?9?=BCB@CCBBACD6;6;@@;ABC@@@@CCBBBABAABBABBBB@@ABBCBB<?==77180718:8889///..
@ATNG8:00564:02863
GATGGTAGTCTCAGATAGTCTATAGTACTCATTCGTTTCGGAAGAGACAGGTACGTTAATAGTTAATAGCGTACTTCTTTTTCTTGTCTTTCGTGGTATTCTTGCTAGTTACACTAGCCATCCTTACTGCGCTTCGATTGTGTGCGTACTGCTGCAATATTGTTAACGTTAGTCTTGTAAAACCTTCTTTTTACGTTTACTCTCGTGTTAAAAATCTGAATTCTTCTAGAGTTCCTGATCTTCTGGTATGACTAGTGTACTACTACCATCGATTCCGGATAGTCT
+
////)//<AB@;;;;;=;666>A>BC>=655505;;>8@D@>7;;>==AA>ABA@AFE@BC@@:A;@>@<<<<<<64///0'0<6000@>8<9==7::<5:>255;ABD@CBDDEFDC@BBC?@>ADABABBCACCCC?CCCCBBBBCBABCDB@@<@::6;A=A>BBB?BCCBB:;;BBB9B>A>;<<;;*;DCBC>CGJICCCCBA5<;;;*<AA@B?B>BC?;;;BCBC?CA@@ACCEABBB@BBBCCBB@ABBBCCBBBCCC=BAAACCAC@B@BCCCAAA
@ATNG8:00584:02864
GATGGTAGCGCACACATAGATACAGTACTCATTCGTTTCGGTAGGAGACAGGTACGGTTAATAGTTATAGCGTACTTCTTTTCTTGTCTTTCTGTGGTATTCTTGCTAGTTACACTAGCCATCCTTACTGCGCTTCGATTGTGTGCGTACTGCTGCAATATTGTTAACGTGAGTCTTGTAAAACCTTCTTTTTACGTTTACTCTCGTGTTAAAATCTGAATTCTTCTAGAGTTCCTGATCTTCTGGAGATACACATGATACTCTACCATCGATTCCGGATAGTCT
+
///7)//9044554999556<<;;665;9999.4/-9/55(---(--99//)5555.59>89954.559555:<;;7;;>>.::0555:<2<555;8<;;7;;4989:3616>>>>?CB=@?@=@>BBCCCBBB@CBBB@CBBB;;;CACCCBBB;;5;BA=AB=A<@BAA@AACC>?@@@@3@5;5:9;9;';ABCC>CCA@ABB;;;4;:;*:C@:;7:=BC@CBBDCCC@C?CCBBCCAECB?@@BBBCCABACBCCCEJGBB?A;;;AA?C8:9:A@BABB
@ATNG8:00586:02875
GATGGTAGCGCATATCAGCGCAGCCCAGAAGATCAGGAACTCTAGAAGAATTCAGATTTTTAACACGAGAGTAAACGTAAAAAGAAGGTTTTTACAAGACTCACGTTAACAATATTGCAGCAGTACGCACACAATCGAAGCGCAGTAAGGATGGCTAGTGTAACTAGCAAGAATACCACGAAAGCAAGAAAAAAGAAGTACGCTATTAACTATTAACGTACCTGTCTCTTCCGAAACGAATGATTACGATGAGAGAGCTCTCTCTACCATCGATTCCGGATAGTCT
+
9:8=9<///99D@BBB@AAB:;;EL>ECC@BBBCCC@C@EDCBBCBABB>A>ABCCCCCC5C@CCCBCCEDCCC>CA@ADCC5CC@D6;;;;*;BC@FHCDCCC;::;?BC@EBC@BCBABAABCC@@@ADDD@CCA@>@BCCCCDB@D@BBC?BCCCBBCC@BBB@??@CC?BBB<?>??=6=9939:9:9:%0;:;0/0=?BCB?A?CBBB?C?BACA@>@ECCBAB?C@CCC>BCC?AAAB@CCCCAAACBBBAAABABBBBBB>BBBABB?B?>=@@?A>?@
@ATNG8:00595:02905
GATAGCGAGCGAGTGTGTATACCAGAAGATCAGGAACTCTAGAAGAATTCAGATTTTTAACACGAGAGTAAACGTAAAAAGAAGGTTTTACAAGACTCACGTTAACAATATTGCAGCAGTACGCACACAATCGAAGCGCAGTAAGGATGGCTAGTGTAACTAGCAAGAATACCACGAAAGCAAGAAAAAGAAGTACGCTATTAACTATTAACGTACCTGTCTCTTCCGAAACGAATGAGTACGTGTGCGACGTGTCTCCTACCATCGATTCCGGATAGTCT
+
ABBCBBBDBBBBBCBBBBBBDD9BBG@CCCCAA>A>BBEEDDC=AA>B?BBBABCBB2BACCCCCCDDCCC>CBBACCC1CB=@;??@9ADEADBBBCCCCC?C?BB?BDD?BB@A@BBBBBBBBBCCC@BCCC@CCBBBCDB@C@CBB?BCCCBCCC@BBBCCC@DC?BBB998AAB8@@A>ADDDD2BB@B:99BBCCC>A>BDDF>?<@@CCDACCCCBAA;@;?>>;@BB@BBCBBCBBBBBBBBBBBCBBBBB?CCC@DA@AAC?D?C?ABAA>>=
@ATNG8:00558:02951
ATGGTAGTGTGTCTCTGAGAGTAGTACTCATTCGTTTCGGAAGAGACAGGTACGTTAATAGTTAATAGCGTACTTCTTTTTCTTGCTTTCGTGGTATTCTTGCTAGTTACACTAGCCATCCTTACTGCGCTTCGATTGTTTGCGTACTGCTGCAATATTGTTAACGTGAGTCTTGTAAAACCTTCTTTTTACGTTTACTCTCGTGTTAAAAATCTGAATTCTTCTAGAGTTCCTGATCTTCTGGTCTACTACACTGTACTCTACCATCGATTCCGGATAGTCT
+
---(-58::494445555///---6--,,--(/;;;5:=?B?BBBBBCB@CCCCD@C@CCCCACAAABDCCCCGACCCCC5CCACDCC>CCBB<@?>=@C?BBCBBBADFGCCBBB@BCC@B@CCCBBCCC@BBCC@CCD?AABBBECCBCB@@>@BB?AA?A?BBBBDBDBCACCCDD<D?B=A@@@@1ACCJJ;;;CBBBBBBB>ABAB2BBBBB@B?BB?;;;CCCC?C@BBABAA>@?CACCBBCCCBBBCCCCCCDBBB@B:::BB?B?C@FCCCBBB
@ATNG8:00578:02927
GATGGTAGTACATGATAGACGACACCAGAAGATCAGGAAACTCTAGAAGAATTCAGATTTTTTAACACGAGAGTAAACGTAAAAAGAAGGTTTTACAAGACTCACGTTAACAATATTGCAGCAGTACGCACACAATCGAAGCGCAGTAAGGATGGCTAGTGTAGCTAGCAAGAATACCACGAAAGCAAGAAAAAGAAGTACGCTATTAACTATTAACGTACCTGTCTCTTCCGAAACGAATGAGTACTGCGTCTCACTCTCGCCTACCATCGATTCCGGATAGTCT
+
/977188:@<<<;;:<665===5547955./77///)//)/79;<<=8:7173/////////#55:<<A<<DGEDD>CC@@@@@1@B<B49996:DDADBCCCCD999;@CC@BBC@CBBDCBCCBBCCCDDBC@EFAA?@BBA@BBA>B@CHD@ECCCCCCDCCCCCCCACB@AA@@CCDCE>B??::::::):A@DBBCBCBCGAE@CCCC@C?BABCC@CCCCCCB?B@BBA=B@@>@BBBBCCBBACBBBDAAABBBCGACBB@CCBBBD?C?C?CCCC999
@ATNG8:00595:02938
GATGGTAGCATCATGCATATCTCACCAGAAGATCAGGAACTCTAGAAGAATTCAGATTTTTAACACGAGAGTCAACGTAAAAAGAAGGTTTTACAAGACTCACGTTAACAATATTGCAGCAGTACGCACACAATCGAAGCGCAGTAAGGATGGCTAGTGTAACTAGCAAGAATACCACGAAAGCAAGAAAAAGAAGTACGCTATTATCTATTAACGTACCTGTCTCTTCCGAAACGAATGAGTACTATGTAGAGCTCTATACTAATCGATTCCGGATAGTCT
+
ABCC?CBBBCCBBCCBCCCCCCCCC@CBB@BCCC?@@A@CCCAABCABB?A@BBAAAA@A1A?BBBBBB??>//(//68888+77188===/:;;?D?>>AAB>><;<@@=AAA=>>>?DDCCCDDCB@@AEAD@@@ADBB@?@BB?BBCA@?@CDCDCCC@DBBBBB@AA>BBB=??CCC:889:@@@@@2@C?BAAABBBBB?BCC===7:4:A@@@;?ADCC>A<C==<<5<==4:;AAAA@@@AAA??>668AAA>>>AB=BA>>><><?<@@EB>>=
@ATNG8:00598:02919
GATGGTAGTACATGATAGACGACACCAGAAGACTCAAGGAAACTCTAGAAGAATTCAGATTTTTAACACGAGAGTAAACGTAAAAAGAAGGTTTTACAAGACTCACGTTAACAATATTGCAGCAGTACGCACACAATCGAAGCGCAGTAAGGATGGCTAGTGTAACTAGCAAGAATACCACGAAAGCAAGAAAAAGAAGTACGCTATTAACTATTAACGTACCTGTCTCTTCCGAAACGAATGAGTACGATGAGAGAGCTCTCTCTACCATCGATTCCGGATAGTCT
+
8;4405:<<9:9454445<<<====8<5/)------(-(--(/77444<754.4343444444$58>>>BCCCCCBC=BB;;:;:*:@;A2;;;.;BD?BCCCCBCCC?B@CB?BBB?BBBBBAAABBBCBBBCD@ECCC?BBBBBBBA?@>BBB?CCGGCCCB?CCCAA@?CC?>>>9>==?=5=7818??@@2@B?B???CBBBD?B?BBBC<><;BCCC@CCDCBB@:?;:::6;BA?BBBBCBBBBBBBBBBBBBBBBBBBBBC>B@756?<?=A=?@?@<<<
@ATNG8:00550:02964
GATGGTAGTGATACAGATCAGACACCAGAAGATCAGGAACTCTAGAAGAATTCAGATTTTTAACACGAGAGTAAACGTAAAAAGAAGGTTTTACAAGACTCACGTTAACAATATTGCAGCAGTACGCACACAATCGAAGCGCAGTATGGATGGCTAGTGTAACTAGCAAGAATACCACGAAAGCAAGAAAAAGAAGTACGCTATTAACTATTAACGTACCTGTCTCTTCCGAAACGAATGAGTACTATGTAGAGCTCTATACTAATCGATTCCGGATAGTCT
+
CCBB?ABCBCCCBBBBCBBBDBBBE=BBC?DCCC@@?A@CBBCBBB?BB>B@BBA>>>>?.?>CBBABDBCAA?8>@:;;<;';@<=?CCC9BCC@CBDBDDDBB?C?CC?BBC?BBBABBBDEEBBCCABB@CCCC?BBBBBCBBAA=A8859ABBBDCC?BBDBBB>BC>ABB588?==17688<>@AA/AA=A888@A@@@<@<@???<@<@@CCC@CCBBACCAD@CBB>BBC@BBBCCCCBA@@@ACCCCBBBCBA@@@;>CCCC<A<A;A???;::
@ATNG8:00551:02962
GATGGTAGCAGACGTGACAGAGCGCCAGAAGATCAGGAACTCTAGAAGAATTCAGATTTTTAACACGAGAGTAAACGTAAAAAGAAGGTTTTACAAGACTCACGTTAACAATATTGCAGCAGTACGCACACAATCGAAGCGCAGTAAGGATGGCTAGTGTAACTAGCAAGAATACCACGAAAGCAAGAAAAAGATGTACGCTATTAACTATTAACGTACCTGTCTCTTCCGAAACGAATGAGTACGATGAGAGAGCTCTCTCTACCATCGATTCCGGATAGTCT
+
=CDC?BBBBBBCBCBCCCBBBCCCC@BCCACBBBBB@C@DCCBBBB?BB?A?AAAAADDD2A?AABACCCD>=<3;>9:;;;*;A>B?DCC=CBGDDECBCCDBB?B@CC?BBD?BBBBBBCCCCCECBBBB?CCCC?A@BAACBA?D?C??>@BCDDCBB?BBBBBA@BB@@@A>AAAAA9@<<899898(9AABB@A@@BBC@C@DECC?B@BCCED?AAACCBB<><>@@:ABB@BBBAABBBDB@AC@BBBB????<<<;<6;777=A6<:>=>>>@?@?
@ATNG8:00558:02993
GATGGTAGTAGTACACTAGTCATACCAGAAGATCAGGAACTCTAGAAGAATTCAGATTTTAACACGAGAGTAAACGTAAAAAGAAGGTTTTACAAGACTCACGTTAACAATATTGCAGCAGTACGCACACAATCGAAGCGCAGTAAGGATGGCTAGTGTAACTAGCAAGAATACCACGAAAGCAAGAAAAAAGAAGTACGCTATTAACTATTAACGTACCTGTCTCTTCCGAAACGAATGAGTACGAGAGAGCACACGTGTCTAATCGATTCCGGATAGTCT
+
=<>C?BBBBABBBBCCCCCCCB:<;@BAB@B@@@CC?C?BBCCCGD@CC@C?CA@;;:;.;<?@ABA@@B::;097;;:99$4;6;.555&5994;<>@<>?;?>??BB>BBA<;?CBCB;::BAAAGA@A@CBCB?BACBCAAB@B?B;;9<A@@@CCC?CBBBBB?BA?AAA??=>==6833./===@=&=></0/5:8;=>:=;=AAD;A<;;ABC?CBBABAF@D>?AF>CCB=?@D::::::BAA???AAAAAA@?:994888>@=C=C;>>@@;;;
@ATNG8:00563:02983
GATGGTAGTGCGTGAGAGAGAGACCCAGAAGATCAGGAACTCTAGAAGAATTCAGATTTTTAACACGAGAGTAAACGTAAAAAGAAGGTTTTACAAGACTCACGTTAACAATATTGCAGCAGTACGCACACAATCGAAGCGCAGTAAGGATGGCTAGTGTAACTAGCAAGAATACCACGAAAAGCAAGAAAAAAGAAGTACGCTATTAACTATTAACGTACCTGTCTCTTCCGAAACGAATGAGTACTATAGACTATCTGAGACTACCATCGATTCCGGATAGTCT
+
9<>>?BBBACBABBBEDCBBCC<<<)5=99>ECBBBAHACBBAAAD?CC@C@AA::9=:=)?=BBBABBECBA@8==;;;;;*9@;@8BBC;CEE@CCCCCECCC@C@BB@CCD>BBBBBCBBCCEDFAAAC@DCDD?BBBABA@@=A@CBB@BBCBBBBC?CCCBAB>??;@@?39::::9+9==;@AABAB)AA=@?>?BBBAB?>;>>??7;7;BBBB?BBDBBCC?B?AA@;@?=9999@AABBBBCCCCCBCDCCBBACCCB?B999BB?C?B?AABA999
@ATNG8:00581:03001
GATGGTAGTCTCAGATAGTCTATAGTACTCATTACGTTTCGGAAGAGACAGGTACGTTAATAGTTAATAGACGTACTTCTTTTCTTGTCTTTCTGTGGTATTCTTGCTAGTTACACTAGCCATCCTTACTGCGCTTCGATTGTGTGCGTACTGCTGCAATATTGTTAACGTGAGTCTTGTAAAACCTTCTTTTACGTTTACTCTCGTGTTAAAAATCTGAATTCTTCTAGAGTTCCTGATCTTCTGGTAGAGCGTGCATATATCTACCATCGATTCCGGATAGTCT
+
8<<:7<5:44444<<=BBBBA;666<<<<00/)//:8919;+/+///::::6::;;;6928788161//////6:;=144==/==143;??39879;1;;;6<=485688@>CCBBBB@>;@@@<@?BDBBAABCACBBB@BBBBBCBBCB@@@@@AC@CCC?BB?B?BBBBBBBBC?B@@@@7@=A>;;;;6;ACCC>BBBECCCCCC@CCCC5CAAAGAGACC?B@CBBBB?B@BBBCBA=AAB>BDEBBBCBCBBDECCBBBCC@B@A@CD@C?B?CBBB@99
@ATNG8:00584:02967
GATGGTAGGAGACACGTCGCACTCGTACTCATTCGTTTCGGAAGAGACAGGTACGTTAATAGTTAATAGCGTACTTCTTTTTCTTGCTTTCGTGGTATTCTTGCTAGTTACACTAGCCATCCTTACTGCGCTTCGATTGTGTGCGTACTGCTGCAATATTGTTAACGTGAGTCTTGTAAAACCTTCTTTTTACGTTTACTCTCGTGTTAAAAATCTGAATTCTTCTAGAGTTCCTGATCTTCTGGGTGTATCAGCGAGTATCTACCATCGAATGAGGTTAGTCT
+
>=@@=A@A?BDCCCB@@@DDFCCCC@@@BB::9;EBC?CCACACCCBBBB@DCCBC?B@BBDE@B<AABBBBBCC?CCCCC3BB?BBBB>BBBB>BBB@BB;989CBB?BBBBBCBB=B??;?:@@AAAA>>:@A@@:<<>?><>>@AAAB=>>>===>=??=?=???AAAAAB<@=>==5=;A:;7666)7<---)--3---;>:<4:998(5:;<D;A<@@<@AAA>>><?<>>@@@A8;;AA:>>>@??;;;@@>>>A>><<9=:::@<>>>@<@=BB===
@ATNG8:00587:02969
GATGGTAGCGCACACATAGATACAGTACTCATTCGTTTCGGAAGAGACAGGTACGTTAATAGTTAATAGCGTACTTCTTTTTCTTGTCTTTCTGTGGTATTCTTGCTAGTTACACTAGCCATCCTTACTGCGCTTCGATTGTGTGCGTACTGCTGCAATATTGTTAACGTGAGTCTTGTAAAACCTTCTTTTTACGTTTACTCTCGTGTTAAAAATCTGAATTCTTCTAGAGTTCCTGATCTTCTGGACGACGCGCACTGACACTACCATCGATTCCGGATAGTCT
+
--6705--.AAA;;;;;;BB@CA?A;666=9939/0737:)/)/77999:15;6:6@B=?>00+0)//::<===;454444$4:4449@>3555?A7A=B>AC=?>=BBCACCCDEJCB?ACC@D@DCCCABAA;?@@@9:9BBCCCDCAAACCCCC@CBB@CC@B@CCAAACCCD=@@AA@3@5;5;;;;;*;CABB=@ABBBCBBBB?BCCC2BABAD@B@BCABAACFAA?A@CCCCCB@BBB@CCA@ABB@ABCCCCCCDCCC;::CCCB@B@B@CCBCCBB
@ATNG8:00593:02982
GATGGTAGCTCTGCTCTGACTCTCGTACTCATTCGTTTCGGAAGAGACAGGTACGTTAATAGTTAATAGCTGTACTTCTTTTTCTTGCTTTCGTGGTATTCTTGCTAGTTACACTAGCCATCCTTACTGCGCTTCGATTGTGTGCGTACTGCTGCAATATTTGTTAACGTGAGTCTTGTAAAACCTTCTTTTTTACGTTTACTCTCGTGTTAAAAATCTGAATTCTTCTAGAGTTCCTGATCTTCTGGCGCGTATGTATGTCGCCTACCATCGATTCCGGATAGTCT
+
8:<<@BBB?55444:555>=;;;;;;;;;;5505::>3:;7;7;;;;>?>:><>;;6;196<=:>9<<;///>>==3/99::*4939A@A6?;?;295>7::7595<==6=>;00///488<8B?AA@CAABD@CEBC?CCDCCB@@@??@A@@@A:@;;;,:?5=:@::55:;99.5599;097<5555599$9@@@D=B999@;555;.5555$5////)/4:;79=@B@??:@:?>:995?>BE?B@:::99@@:;9???C>AA?;>0///76:6;6:9/////
@ATNG8:00594:02998
GATGGTAGCTCTGCTCTGACTCTCGTACTCATTCGTTTCGGAAGAGACAGGTACGTTAATAGTTAATAGCGTACTTCTTTTTCTTGCTTTCGTGGTATTCTTGCTAGTTACACTAGCCATCCTTACTGCGCTTCGATTGTGTGCGTACTGCTGCAATATTGTTAACGTGAGTCTTGTAAAACCTTCTTTTTACGTTTACTCTCGTGTTAAAAATCTGAATTCTTCTAGAGTTCCTGATCTTCTGGTGTCGTCTATCATGTACTTCCATCGATTCCGGATAGTCT
+
?AAA?AAABBB?@@CCBBCDBCDCGEHGJ@A@>BABC>CC@C?CCCBBBB@CGBDCAD?A@CC@C@CBCABAGCD@CCDCC5CC?@ABF=BC;;:;CC>BC=;;;CCHACCDEDCCB@CBB?B?AAECCCCF@BBCC;<;BBCCDDCA@ABCCCDAECC@BC?B?CCBBBCFDC@BBCDC;C@FACCCCB0A;;;A;BBBBCFGBAAAEGDL5A@BCC@CADE?A@BCBBB=@=@BAABB=@@G>CBBACC;;;@CAAB@AAB?C@CCB@@A=@>A@BCDCFCC
@ATNG8:00558:03039
GATGGTAGGTGCACATGAGTGTATCCAGAAGATCAGGAACTCTAGAAGAATTCAGATTTTTAACACGAGAGTAAACGTAAAAAGAAGGTTTTACAAGACTCACGTTAACAATATTGCAGCAGTACGCACACAATCGAAGCGCAGTAAGGATGGCTAGTGTAACTAGCAAGAATACCACGAAAGCAAGAAAAAGAAGTACGCTATTAACTATTAACGTACCTGTCTCTTCCGAAACGAATGAGTACGATGAGAGAGCTCTCTCTACCATCGATTCCGGATAGTCT
+
89:>:>C>7666>>===?>CDBBBC?A@@=@@?@::6;>@@@BBBB@CC@C@CC@@@BBB2B@CCCCCCCCAAA8@B<;;;;*<B>@5:9909BA?DBBBBAA@@<?=AB8::C?AAABCDEDCCCCCCA@@@CDBB>BBBCCCBB@B@BDC@BBBDBBBC@CCCCAA>AA?AAA?BBCCF?99:;::9::(9A<A???BBBBA<A=ABBD<><><BBC>BBCCBBB?A?AEG>CDC>@@DCBDBBB>>>BAAABBBBBBAAA@@>A998CB=B<B;===AAAA
@ATNG8:00565:03046
ATGGTAGTGTGTCTCTGAGAGTAGTACTCATTCGTTTCGGAAGAGACAGGTACGTTAATAGTTAATAGCGTACTTCTTTTTTCTTGCTTTCGTGGTATTCTTGCTAGTTACACTAGCCATCCTTACTGCGCTTCGATTGTGTGCGTACTGCTGCAATATTGTTAACGTGAGTCTTGTAAAACCTTCTTTTTACGTTTACTCTCGTGTTAAAAATCTGAATTCTTCTAGAGTTCCTGATCTTCTGGAGATACACATGATTCTACCATCGATTCCGGATAGTCT
+
---(---/84;4445555599555<555944.4333(485:7;CBBCCCACCBBC@C@CDDD?C@CCCCCCEDJABBBBBA)BD?BCBF>CBCB;=9B?EC@DBCCCHACCICCBCC?CCD@D?CCCCCCCB?BBCC@BBCCBBBBCGCCC@@@C@CBB@@@=@?BABDCCDDD@B@@@@7@>B>;;;;;*;CCDF=CBCBCDDECC@DDDD3BBBCCAC?BB?A@BBABB>@>@BBDDD?BAC?CCDCCCCCBBBCC?CDEEAE:;;CC@E?C?CDCCBAA
@ATNG8:00569:03047
GATGGTAGGAGACACGTCGCACACGTACTCATTCGTTTCGGAAGAGACAGGTACGTTAATAGTTAATAGCGTACTTCTTTTTCTTGCTTTCGTGGTATTCTTGCTAGTTACACTAGCCATCCTTACTGCGCTTCGATTGTGTGCGTACTGCTGCAATATTGTTAACGTGAGTCTTGTAAAACCTTCTTTTTACGTTTTACTCTCGTGTTAAAAATCTGAATTCTTCTAGAGTTCCTGATCTTCTGGGTCTACGCTCGTCGCGCTACCATCGACCTCTAGAAGTCT
+
A@BC@DAA?ACCBBBBBAAAB@BBBCBBBCAA?ACEJ?CB?C@DCCBBBB@CCCBC?B@BAAD@D@A@ACCCB<B@BCBBB2AC?BBBB=BBBB>ABB@BB598@AAB>AABCBBBB?A?@<B<?????>>><A@@@676A:::>?A???@;;;@<=>>>BB<@<??AAAAA>>:=@BDD5D<@;;7777)7;----)--7---98/5-5775'555583958848==8;@=888=A8759288;A9A>>>;<;AAA?=>=?===>;;;;?==8=;;;??<?;<<
@ATNG8:00572:03053
GATGGTAGTACATGATAGACGACACCAGATGATCAGGAACTCTAGAAGAATTCAGATTTTTAACACGAGAGTTAAACGTAAAAAGAAGGTTTTACAAGACTCACGTTTAACAATATTGCAGCAGTACGCACACAATCGAAGCGCAGTAAGGATGGCTAGTGTAACTAGCAAGAATACCACGAAAGCAAGAAAAAAGAAGTACGCTATTAACTATTAACGTACCTGTCTCTTCCGAAACGAATGAGTACGATGAGATCTCGTGTGCTACCATCGATTCCGGATAGTCT
+
5<<>9>6966<<>=::>::99=944.45555545<;7<7<<<<<>@;::657<<:;;=<<+=8=BBAB?B:;29D>@@A;AAA+@D:=.555&5<<:@<694@B:99(35::7A;?6::<<BBCCCCCCCECCC@CCCC>@ACCEBCB>B>BAA=A@@@BBBB@BBCCCC?BB?BBB?BBBBB<><;5778899%0>680//;;BBB??<=>>>;><??CBC@BCCCBBB@B@DCC>BCC>@ABBDBAAABBAAABBBBBAA999?@C?B>==?A=A<A:>>@BBCB
@ATNG8:00574:03010
TATGGTAGGTGCACATGAGTGTATCCAGAAGATCAGGAACTCTAGAAGAATTCAGATTTTTTAACACGAGAGTAAACGTAAAAAGAAGGTTTTACAAGACTCACGTTAACAATATTGCAGCAGTACGCACACAATCGAAGCGCAGTAAGGATGGCTAGTGTAACTAGCAAGAATACCACGAAAGCAAGAAAAAAGAAGTACGCTATTAACTATTAACGTACCTGTCTCTTCCGAAACGAATGAGTACGTGTGCGACGTGTCTCCTACCATCGATTCCGGATAGTCT
+
8;AB?ACD@BBBBBBBBBCCCCBBB?CCC@CCBBAA>A>AACCCBB=BC=A?BDD@@@@@@(@@CCBBBCCCCCE>CCCCCCC1CC@D=??@9@CC@DBBBBBBBB?B>BB?BBB?BBBBABBBDDDCABAAA?DDDD?BABBBBAA?B?BAA?BCCDCCCC@CCCBBB>BB>BBA9<;777)9==;999999%9><>948=BBCC=>><?@@3838AECC@AACDDDD@D@BB@:A:;7;CCBBBBBBBBBBBCBAAABBBA?CDC>AAABBC@C?A?BB@@==<
@ATNG8:00579:03039
GATGGTAGTACATGATAGACGACACCAGAAGATCAGGAAACTCATAGAAGAATTCAGATTTTTAACACGAGAGTAAACGTAAAAAGAAGGTTTTACATGACTCACGTTAACAATATTGCAGCAGTACGCACACAATCGAAGCGCAGTAAGGATGGCCAGTGTAACTAGCAAGAATACCACGAAAAGCAAGAAAAAAGAAGTACGCTATTAACTATTAACGTACCTGTCTCTTCCGAAACGAATGAGTACGATGAGAGAGCTCTCTCTACCATCGATTCCGGATAGTCT
+
;>;;24448:99:;5:==?A?955<8556:>==;;949;1:7///77739:.9.489::<<<*:8:>::?;;<<<;3::54999'4<7=7<<:+:4458<:;977//)/7<;8==@7;>BBECCBCC@?@BD??<?@??<@A@A@@??<?ABBC?B?BDBBAA=A@AAAA>:97:BB=AA?;;;/:<<7:999::&:<46655;<8==,/*/988)/+/A@BB?BCCCCCI@C@BAA=B;;7<@@@CBBBB9::A???AA???@@A990<@000;;=@=@=FC@@888
@ATNG8:00585:03048
GATGGTAGCGCATATCAGCGCAGCCCAGAAGATCAGGAACTCTAGAAGAATTCAGATTTTTAACACGAGAGTAAACGTAAAAAGAAGGTTTTACAAGACTCACGTTAACAATATTGCAGCAGTACGCACACAATCGAAGCGCAGTAAGGATGGCTAGTGTAACTAGCAAGAATACCACGAAAGCAAGAAAAAAGAAGTACGCTATTAACTATTAACGTACCTGTCTCTTCCGAAACGAATGAGTACGATGAGAGAGCTCTCTCTACCATCGATTCCGGATAGTCT
+
:@>@<@95:BAAAA@?AA@@@BBBB>BCCAEDDBBB9;99@B?@AA;?>:<8<==;;;;;';9@@BBCCB:;:A8A>;;;:;$:>7;.555&5::499///77//,/7::7<;@::?>=?@@ABBAB@DAABEGCCG@AADCCDDD@C?CBA=AABBBCBB@BBBCCC@CC>ABC@ABBBB=@??;?BBBDB(@?<7938BCBBB?C?@AAC@B=>>CAA=ABBAB@@=A>BCI?DCC?BBBABACBC???CBA??@???D999BB?BBB>>A<A=D:>>@A===
@ATNG8:00591:03012
GATGGTAGCGCATATCAGCGCAGCCCAGAAGATCAGGAACTCTAGAAGAATTCAGATTTTTAACACGAGAGTAAACGTAAAAAGAAGGTTTTTACAAGACTCACGTTAACAATATTGCAGCAGTACGCACACAATCGAAGCGCAGTAAGGATGGCTAGTGTAACTAGCAAGAATACCACGAAAGCAAGAAAAAAGAAGTACGCTATTAACTATTAACGTACCTGTCTCTTCCGAAACGAATGAGTACCTCTCAGACGCTCGTCCTACCATCGATTCCGGATAGTCT
+
<=A@?C;5:BBCCBBBDBBBCCCCC=CCC@CCCDAA>A?BCDBBBB@BD?B?ABBCDCCC3D@CBBCCBCBDDD>CC99999.9B<@2:::;*;EDACCBBBGFCC?B?CC@CBB?BCCBBBDDDCBBCCCCC@CCAA=A@@?CCCC?GBICB?BCCDCCCC@BBBCCC@BA>BBB<?>>;;3===99:9:9:%0;9;0/0@?EBA?A?BBCC?B@?ACAA>@CBBBCC?B?BCG@E@@>@CDGCAC?BBBAA@CCAAC?AAC?BBB<>877@@<@=A<AAAB>??
@ATNG8:00565:03079
GATGGTAGGAGACACGTCGCACACGTACTCATTCGTTTCGGAAGAGACAGGTACGTTAATGTTAATAGCGTACTTCTTTTTCTTGCTTTCGTGGTATTCTTGCTAGTTACACTAGCCATCCTTACTGCGCTTCGATTGTGTGCGTACTGCTGCAATATTGTTAACGTGAGTCTTGTAAAACCTTCTTTTTACGTTTACCCTCGTGTTAAAAATCTGAATTCTTCTGAGTCCTGATCTTCTGGTATACACACTCGCTCGCTACCTCGATTCCGGATAGTCT
+
::CC@BAA=<5545:;;<ACBBCD@@@B@@;;.9BB==?A<>:C@@@@@@<@CCBC:;::AA?C@CC@;<<;;:633777$3717>B=5=?BB=???>??9?BA@AB577===;==;:>?9@<@@?=989>5:656.56<<>@@???>>>8//91////55593;;>;;7:99175222&23:65////'/8888)./7.976/-/39887'..6662726605555---2---3555996---,,,9,--8>98==@:::<5:8;795:3:9<<>>>>>
@ATNG8:00579:03097
GATGGTAGCGCACACATAGATACAGTACTCATTCGTTTCGGTAAGAGACAGGTACGTTAATAGTTAATAGACGTACTTCTTTTCTTGTCTTTCTGTGGTATTCTTGCTAGTTACACTAGCCATCCTTACTGCGCTTCGATTGTGTGCGTACTGCTGCAATATTGTTAACGTGAGTCTTGTAAAACCTTCTTTTACGTTTACTCTCGTGTTAAAAATCTGAATTCTTCTAGAGTTCCTGATCTTCTGGTATGACTAGTGTACTACTACCATCGATTCCGGATAGTCT
+
///739@@065<:4559955;55555555554.44/;3;;)//)///;;0/)555557;.544;./)/////7///:5::<;+;;.444::1:54392834-3<7544==?<CCCCCCCC?CCC@D@CCCEBBBC@CFCC@BABBBBBBCCCCDCCCC@CCB?@@=@?BBB@@@BBB?BBBBC:A=A;;;;;.;BBCE>CDBBBCC@@@;AAAA0@CC@@=@<AB=AABCBBB@B@BBCCBC?BBA>ABAAACCCDCCDFBBBCCCB?;;;BCC@C@C@CBBBBBB
@ATNG8:00579:03104
GATGGTAGGTGCACATGAGTGTATCCAGAAGATCATGAACTCTAGAAGAATTCAGATTTTTAACACGAGAGTAAACGTAAAAAGAAGGTTTTACAAGACTCACGTTAACAATATTGCAGCAGTACGCACACAATCGAAGCGCAGTAAGTATGGCTAGTGTAACTAGCAAGAATACCACGAAAAGCAAGAAAAAGAAGTACGCTATTAACTATTAACGTACCTGTCTCTTCCGAAACGAATGAGTACGATGAGATCTCGTGTGCTACCATCGATTCCGGATAGTCT
+
399:5::?5:8G<5555:777////)/99554/:;///6;:ACB9;4:?5;59@?:;;;;*;>AABECBBACIC<A;<<DDD2BB>A=@BB8BDL@DCCBA>@00-0<@@=AAC?BBBABBCCDCBBBCCCB@CCCC?BBCCCCBB@CCBBB@BCCCBBBB?BBBBBB>BB>BCD8<;7777*8993:?>@@2?D>B=@BBBBBB9999A??7<7;DFCCACCBBABB<?>?BA:B:::;AAAAB:::BBBBBBBBBBBB???AAA>AB>>>@<@:=:>ADA@::
@ATNG8:00585:03076
ATGGTAGGCGACAGTACATACGCGCCAGAAGATCAGGAACTCTAGAAGAATTCAGATTTTTAACACGAGAGTAAACGTATAAAGAAGGTTTTACAAGACTCACGTTAACAATATTGCAGCAGTACGCACACAATCGAAGCGCAGTAAGGATGGCTAGTGTAACTAGCAAGAATACCACGAAAGCAAGAAAAAGAAGTACGCTATTAACTATTAACGTACCTGTCTCTTCCGAAACGATGAGTACAGAGAGTACGATATGTCTACCATCGATTCCGGATAGTCT
+
334.4446:9445549;;;;94444.///2///:;;4<155555//)/9)/)///99999$5.59;;;;;;;9909555<<=4;;694999055<9<<<<=<;9909:>@;@BB?AAACBABCCDCCDBBBD@DBBB?B@@@@@@B?CGDDC@CBBBBCDF@BBAA@@6::;@>>8<=99:,7733::;=<+??=<777@A@==07/29:=4749=@@?;>999:9:;=;>@@8@00/88;>=B@AAAAABBBBBBCBBBBBBC<A999?B:?9?<???A?A;
@ATNG8:00588:03061
GATGGTAGTGCGTGAGAGAGAGACCAGAAGATCAGGAACTCTAGAAGAATTCAGATTTTTAACACGAGAGTAAACGTAAAAAGAAGGTTTTACAAGACTCACGTTAACAATATTGCAGCAGTACGCACACAATCGAAGCGCAGTAAGGATGGCTAGTGTAACTAGCAAGAATACCACGAAAAGCAGAAAAAAGAAGTACGCTATTAACTATTAACGTACCTGTCTCTTCCGAAACGAATGAGTACTATAGACTATCTGAGACTACCATCGATTCCGGATAGTCT
+
-888388AB;;:=A@@ACCB@>00+/775705555.5499<995@<=>9<89:377333$348=8993999:=39>9999:'4;445@@@9BDD@C@AABBB;;7;=AA=BBB>BBBBBFDCEDBCBCCCE@CBBB@B@@@CAAA=B?B;;7;CBCBDEFG<;;BBB?CC?BCB3:00000+000000000%0>;<>8@=?ABA;<;=>@A:=:>BBBBABBBBBCC@C????:@AB>:::BBBBBBBBABBCCBCAAACBCBCC?C???BB?B?B>@@@?:::
@ATNG8:00558:03122
GATGGTAAGTGTGTCTCTGAGAGTAGTACTCATTCGTTTCGGAAGAGACAGGTACGTTAATAGTTAATAGCGTACTTCTTTTTCTTGCTTTCGTGGTATTCTTGCTAGTTACACTAGCCATCCTTACTGCGCTTCGATTGTGTGCGTACTGCTGCAATATTGTTAACGTGATTCTTGTAAAACCTTCTTTTTACGTTTACTCTCGTGTTAAAAATCTGAATTCTTCTAGAGTTCCTATCTTCTGGCTCTCGTAGACAGATACTACCATCGATTCCGGATAGTCT
+
----(-537=@@954455556<@:9:C@??B@@;@798.9<2949CBBCBA@BCECC@C@CDCC@B@CDCCCDGCC?CDDDD1CC@CCCC=BCBB>BCE@CCBCCBBBCACCCDDDCB?CCC@C?DEDDBBAC?BBCC?CCCCCBBCCCCCC@@AB?C??>@A?C@CCCCCC@CB?BCDDD:C@CACCCCC5CDCCB=BDFCEBBBBEACCCC1CBBAA;A?@B?CCBCCDD@C?ABBCC?C8:::CAABCBBBCCCBBBBBBCC@BB???B@B@D@DDCC@@@
@ATNG8:00558:03124
GATGGTAGGACGAGCGTCTGAGAGGTACTCATTCGTTTCGGAAGAGACAGGTACGTTAATAGTTAATAGCGTACTTCTTTTTCTTGCTTTCGTGGTATTCTTGCTAGTTACACTAGCCATCCTTACTGCGCTTCGATTGTGTGCGTACTGCTGCAATATTGTTAACGTGAGTCTTGTAAAACCTTCTTTTTACGTTTACTCTCGTGTTAAAAATCTGAATTCTTCTAGAGTTCCTGATCTTCTGGGCTGCGCTGATATGCGCTACCATCGATTCCGGATAGTCT
+
////)/7<8=>>44488::;;;>?;AAAAB<A8@@@<6??=A?B=CCBBB?BCBCD@CADCCG?A>ACBCDCCBE@BBCDC5@@<@DCB<ABBB=ABB?AB?BBBBCHACCECCCCC@CBB@C@CEA@ABBB@BCCE?CBCCDCBBCBCBC@@?C@BBB?BB?C?CBBBDCCCC@CCCCC;C@C?BBFED2DCCEE>AABCCCCCCD@DCCC5C;;;C@B?DB@A@ACCCC@C@CBCBBA;@:;;6;AAABCBCDCCCCCBBBCCACBBBCC@C?B?BCBCCBB
@ATNG8:00559:03158
GATGGTAGCACACGAGATCTCATCGTACTCATTCGTTTCGGAAGAGACAGGTACGTTAATAGTTAATAGCGTACTTCTCTTTCTTGCTTTCGTGGTATTCTTGCTAGTTACACTAGCCATCCTTACTGCGCTTCGATTGTGTGCGTACTGCTGCAATATTGTTAACGTGAGTCTTGTAAAACCTTCTTTTTACGTTTACTCTCGTGTTAAAAATCTGAATTCTTCTAGAGTTCCTGATCTTCTGGGTGCGCTACAGTCTCTCTACATCGATTCCGGATAGTCT
+
AADC?AAAABBBBBBBBBBBCCCCBBBBBCBD@@@BD>GCACACDCCBBB?BCBCB@C::9==8=<@@@@AAA?@??987=2996@::;69@AC?CBC?BD<?>@A9937>?998BD?CBC>B>>A@;;>;><AAAD<AA<><;;;A@>>@@><<8=::5:@<@<@AA>>>BAA<>>@??3?:=8;;:::+7<<<>+//////8===07788(5:88:*/*/:6;;;>ABD=@;@@@AAA;>>@A:=>=A:9:::;;;???@A@AA@@AA@<@<>;==>?>=>
@ATNG8:00560:03143
GATGTAGAGAGACTGTAGCGCACCCAGAAGATCAGGAACTCTAGAAGAATTCAGATTTTTAACACGAGAGTAACGTAAAAAGAAGGTTTTACAAGACTCACTTTTAAACAAATATTTGGCAGCAGTTAACGCACACAAATCGAAGCGCAGTAAGGATGGCTAGTGTAACTAGCAAGAATACCACGAAAGCAAGAAAAAGGAGTACGCTATTAACTATTAACGTACCTGTCTCTTCCGAAACGAATGAGTACGATGAGATCTCGTGTCTACCATCGATTCCGGATAGTCT
+
6600/:556>CC>>=<<5666;>>6>>>:;>@>>>8@8@?>::5A<@B>B?88599<<<,<6>=>BBABC9937=?>>>@,:;49.999&59949>>;;;5555&590;;>1>00/)/)/79::44.4.433888333(389924:833489494>9=7/////6//)/888:97;<499928;733,3;;6<=<;;):.3337333777,3,37554=2::55537...../(/(.33,244.488889<8344343988777A?@4734=34798494<8<===565
@ATNG8:00578:03153
ATGGTAGGACGAGCGTCTGAGAGGTACTCATTCGTTTCGGAAGAGACAGGTACGTTAATAGTTAATAGCGTACTTCTTTTTCTTGCTTTCGTGGTATTCTTGCTAGTTACACTAGCCATCCTTACTGCGCTTCGATTGTGTGCGTACTGCTGCAATATTGTTAACGTGAGTCTTGTAAAACCTTCTTTTTCGTTTACTCTCGTGTTAAAAATCTGAATTCTTCTAGAGTTCCTGATCTTCTGGATACACTCATGTGCACCTACCATCGATTCCGGATAGTCT
+
/9917<>9><=453;;;5443332:888<44.4888/559>9<<>>==B<=CCGFAEAEBBB@CADCCCCCCCC>;;;;;*;B>C;;;6;?BB;A<D>BC::;9BBC@ECBBCCCC@BBB>B<ABB@AABB>@@BB>BBBBCBBCCCDCBBB@@>@CC@CC@D?AACBCBBBB?ADDDC<C@C@BCCDC5GICE?DFCBBCA@AC?BABA2@BDDD??99949?A@BBB?B?BCBDBB>BBB?B;;;CBBBB;;;CCCD?BDF?B:::AA@B?C@DBBBBAA
@ATNG8:00578:03155
GATGGTAGAGAGAGCTCTCTCATCGTACTCATTCGTTTCGGAAGAGACAGGTACGTTAATAGTTAATAGCTTACTTCTTTTTCTTGCTTTCGTGGTATTCTTGCTAGTTACACTAGCCATCCTTACTGCGCTTCGATTGTGTGCGTACTGCTGCAATATTGTTAACGTGAGTCTTGTAAAACCTTCTTTTTACGTTTAACTCTCGTGTTTAAAAATCTGAATTCTTCTAGAGTTCCTGATCTTCTGGGCTGCGCTGATATGCGCTACCATCGATTCCGGATAGTCT
+
@A;;458?@A:;4:9455:655;;<:59=:?=:ABCD=CFAC@CB@B@::05<===7:38=94058><ABB>@<>;73333$3749333(399:055;57<,//7<<<:=CD9;;AB?C@@>@?A@@:::?@>A???=AADBBAB::9A???>>=8977;>>;@>=>?@>>>AA5::===/=;@588DDD/AAAAB5818@;;;;:97:16@>@,9///938452,29:85255;9@@>>>B==:::19///777<;;;;;:@@?=>:=>>@@@=C;@=AB>>>@?
@ATNG8:00581:03154
GATGGTAGCACACGAGATCTCATCGTACTCATTCGTTTCGGAAGAGACAGGTACGTTAATAGTTAATAGCGTACTTCTTTTTCTTGCTTTCTGTGGTATTCTTGCTAGTTACACTAGCCATCCTTACTGCGCTTCGATTGTGTGCGTACTGCTGCAATTATTGTTAATGTGAGTCTTGTAAAACCTTCTTTTTACGTTTACTCTCGTGTTAAAAATCTTGAATTCTTCTAGAGTTCCTGATCTTCTGGGTGCGCTACAGTCTCTCTACCATCGATTCCGGATAGTTCT
+
BBCD8;9B@AB>556;=BB96665:9444955.59=:4<@=B8;<<><A@?BA;49.9.49:<3:5::;;:=433533333$33177;<3333:9(///(/80666/27-556::765155539367999<<<8<===5;;;=797667:775333(-(--4792;4:@@BBBBCB>@BBBB3B7;8;;BAB0BABBA6;9><@<;>:838===,<9:27;9;:??>BBBDC@A;>9998<;=;0000).-.//777855555887:928///55056=6886//(/6
@ATNG8:00574:03188
GATGGTAGCTCTGCTCTGACTCATCGTACTCATTCGTTTCGGAAGAGACAGGTACTGATTAATAGTTAATAAGACGTTACTTCTTTTTCTTGCTTTCGTGGTATTCTTGCTAGTTACACTAGCCATCCTTACTGCGCTTCGATTGTGTGCGTACTGCTGCAATATTGTTAACGTGAAGATCTTGTAAAACCTTCTTTTTTACGTTTAACTTCTCGTGTTAAAAATCTAGAATTCTTCTAGAGTTCCTGATCTTCTGGTGCGCTACAGTCTCTCTACCATCGATTCCGGATCAGTCT
+
;<<>:<<=:44444444:55595555::977//)////)/:.5.566<><<:8875---(-(-65719399398889.45=5;:>>>+;;465>>44559.555.545455;;>5;;;;;==>9=<<7:59<9/////27;:=5;665::;556<<==<5546<<7::7;7<<<//,///::)/55:<+:8>.555555#55999)/)//)//:///5.5555$555444047::.44444334:7455<:839//)///9:;;<;655;;4449:5545556:?:>:>5555533
@ATNG8:00588:03165
GATAGTGTCATATGAGAGTGTGTACTCATTCGTTTCGGAAGAGACAGGTACGTTAATAGTTAATAGCGTACTTCTTTTTCTTGCTTTCGTGGTATTCTTGCTAGTTACACTAGCCATCCTTACTGCGCTTCGATTGTGTGCGTACTGCTGCAATATTGTTAACGTGAGTCTTGTAAAACCTTCTTTTTACGTTTACTCTCGTGTTAAAAATCTGAATTCTTCTAGAGTTCCTGATCTTCTGGGTGTATCAGCGAGTATCTACCATCGATTCCGGATAGTCT
+
:?;;:AACCDCCCCBBBBBBBBBB@BA;96:A@A=AB?B@CCBBCCB?BBBAB?<:CB=B<CACCGBBBBBB?BDEDE5AA>@BCC>CCDC@CCB>CB;;<JCGC@CEDDCBBC?BBC@C?CCFCCFGCACCCC@BBCCCCCCCCCCD;;;C?BBB@CC@G@BB@AA@ACC@BBBAA3A>B8;;CCC3CCBAA<B;;;AAA@BB@CDDD5AA@AB>C>AA?ABCCBCC?@?AEDDBB7;<;;0;;;;CCC;;<BB;;;CC;;6;@@@AC=B?B@CBBBABA
@ATNG8:00614:02609
GATGGTAGCACACGAGATCTCATCGTACTCATTCGTTTCGGAATGAGACAGGTACGTTAATAGTTAATAGCGTACTTCTTTTTCTTGCTTTTTCGTGGTATTCTTGCTAGTTACACTAGCCATCCTTACTGCGCTTCGATTGTGTGCGTACTGCTGCAATATTGTTTAACGTGAGTCTTGTAAAACCTTTCTTTTTACGTTTAACTCTTTCGTGTTTAAAAATCTTGAATTCTTACTAGAGTTCCTGATCTTCTGGATACACTGCATGTGCACCTACCATCGACTTCCGGT
+
,,22(,,<<AA@555955599666<=:::54555555)5:.5.5555<<;;7;=<:>5<0444>7;7;:<;;99895799:9)373833333$3<::6;;?9=A<@998<=8<77788;878::=<5=;;//.3339<792./.9989;887=:777715251556(56:;:<<<<=A7;;CCC.=.57,6=<>>/>AAAA:A388=??7?A>==>8>AAA/===:=A8=8;;5;>>=>;::69,//58//+/534988555/./677/./36.5565::78523,2,2(,
@ATNG8:00616:02568
GATGGTAGCACACGAGATCTCATCGTACTCATTCGTTTCGGAAGAGACAGGTACGTTAATAGTTAATAGCGTACTTCTTTTTCTTGCTTTCTGTGGTATTCTTGCTAGTTACACTAGCCATCCTTACTGCGCTTCGATTGTGTGCGTTACTGCTGCTATATTGTTAACGTGAGTCTTGTAAAACCTTCTTTTTACGTTTAACTCTCGTGTTAAAAATCTTGAATTCTTCTAGAGTTCCTGATCTTCTGGGTGCGCTACAGTCTCTCTACCATGATTCCGGATAGTCT
+
;A;;548:444;495555=669;;=566<=<=?D;;;7:@2:16;;:AA@<@B>>@2;.9::<8A@@@?CCBCBB<?==>=,=;67733(3337;5<7;1;?6?@@@>:4;97975661555/5488;967889885A<::9=7756.55/8863-----42796;26-----224045;99+5(.(.....$.5555)2,2:::86657-5565'57817858<@@=<<<>>AA;A9@???:;5;===4===@@A@@>>>=A@@:669----66060:7?>;<;<;
@ATNG8:00627:02597
GATGGTAGCATCATGCATATCTCACCAGAAGATCAGGAACTCTAGAAGAATTCAGATTTTTAACACGAGAGTAAACGTAAAAAGAAGGTTTTACAAGACTCACGTTAACAATATTGCAGCAGTACGCACACAATCGAAGCGCAGTAAGGATGGCTAGTGTAACTAGCAAGAATACCACGAAAGCAAGAAAAAAGAAGTACGCTATTAACTATTAACGTACCTGTCTCTTCCGAAACGAATGAGTACCTCTCAGACGCTCGTCCTACCATCGATTCCGGATAGTCT
+
9<AA=?:?ABABBA@<<6:6CC>CC@CEE?BBCC@@=@?BCB??@@=A@;A?BBBAAA@A2A=ABFDCCDCBBB<??@AAAA2@A?C;@@@9@CD@ABACCCDCGAE@@@?A@@@BBBCCCCCCBB;;:A@@<@@AA>B;<;CCCC@EADEE@CCCCBBBC?BBBCCC?BB?:::>@A@@@8>992999999%:@;@???BAAAD?C@@@@A=A<@@BBB@CCCDCCC?B?BDD>BBB>AACDBBB799DDEBBBBBBBBBB<;?>;@888?B8=:=9==??888
@ATNG8:00634:02578
GATGGTAGTGTCAGTGCGCGTCGTCCAGAAGATCAGGAACTCTAGAAGAATTCAGATTTTTAACACGAGAGTAAACGTAAAAAGAAGGTTTTACAAGACTCACGTTAACAATATTGCAGCAGTACGCACACAATCGAAGCGCAGTAAGGACGCTAGTGTAACTAGCAAGAATACCACGAAAAGCAAGAAAAAAGAAGTACGCTATTAACTATTAACGTACCTGTCTCTTCCGAAACGAATGAGTACGTGTGACGTACGTGAGCTTCCATCGATTCCGGATAGTCT
+
6;/0)//::@AA@A@BBBC:;66===BCC@BBBBAA<A=A@CBCBB@BA>A?@BA=====,=;@@??AAA???B=ABBBHHM5AB?C@DIE;DDDABCCBB==00+08<=<AAB@BBBCBCCCCGGAABBBB@CCBB@BCCCC@@?;=:@000@>><AAA>ABBBCB?CC>??=3:::999+9993999:9:%:?;>979?AB@><>=>8:;9?:=;BBC@CD;;;BB?A??@>6=9939???AB@A???BBCBBCFBBBBBBB?B?CCBBBA?B@C?@A?@;::
@ATNG8:00641:02589
GATGGTAGACATATCGTACTCTCTGTACTCTTTCGTTTCGGAAGAGACAGGTACGTTAATAGTTAATAGCGTACTTCTTTTTCTTGCTTTCGTGGTATTCTTGCTAGTTACACTAGCCATCCTTACTGCGCTTCGATTGTGTGCGTACTGCTGCAATATTGTTAACGTGAGTCTTGTAAAACCTTCTTTTTACGTTTACTCTCGTGTTAAAAATCTGAATTCTTCTAGAGTTCCTGATCTTCTGGGCAGACTCTCACACGCTACATCGATTCCGGATAGTCT
+
9:@B9ADDC@A@CBCCDEHBBBBCBABCCCCC>CCBA6@@=@?BBBBCCC<AA>00-/6::=;8=7<<AAB><;:4:<<;<+;;6;:::2:BAA@DCB?BB?BBCBBA>@>>?>AAC=@?B@D>AACCB>:;=?==>:>=>@?=>>>BAAA;;;;5;==1885;5;=>>>??AA<>>>=?.?:?7::@A@.==>>>9???>>@>>===CDHD/?===A<A<AA=>;::><=6<8<A<<=A<666@6@<------:77;@>>>>>@?====:?:?9=;;;==@
@ATNG8:00601:02613
GATGGTAGGCACTGCGCACACATCCCAGAAGATCAGGAACTCTAGAAGAATTCAGATTTTTAACACGAGAGTAAACGTAAAAAGAAGGTTTTACAAGACTCACGTTAACATATTGCTGCAGTACGCACAACAATCGAAGCGCAGTAAGGATGGCTAGTGTAACTAGCAAGAATACCACGAAGCAAGAAAAAAGAGTACGCTATTAACTATTAACGTACCTGTCTCTTCCGAAACTATGAGTACTATAGACTATCTGAGACTGCCAAGGCACACAGGGGATAG
+
?A;;05<><<BBBBBABC;;;99==45550555ACA?B?AAA;;:@<;=:B?CB=;:?>>)>7?BBBBDC996B=::@CCCC1AA:>.999*9:C>C;99BBC?@>@@BABBB:;;AA@@@@@A???AA<995:?@@@;;977348348=BA9887@AB@A=@AABAB?BB?8706;9//(/650-.....#...6556::777>;>>>A=B:>>>>@<@BA>>89388>AE:BB??;;;988;;;@AABAA;;;;:;;:;<<8=:=3778:;<>>9.9555
@ATNG8:00601:02632
GATGTGCGTGAGAGAGAGACCCAGAAGATCAGGAATCTAGAAGAATTCAGATTTTTTAACACGAGAGTAAACGTAAAAAAGAAGGTTTTACAAGACTCACGTTAACAATATTGCAGCAGTACGCACACAATCGAAGCGCAGTAAGGATGGCTAGTGTAACTAGCAAGAATACCACGAAAAGCAAGAAAAAGAAGTACGCTATTAACTATTAACGTACCTGTCTCTTCCGAAACGATGAGTACTATAGACTATCTGAGACTACCATCGATTCCGGATAGTCT
+
<<@@@BBBBCCDCFDDBB:::/99989AABAB=A?@@BCBBACE@C?BCC;;;;;;$:8BBBBCCBB@A>6@@;;99::#4;49-333&33:7<=====<8?;?>AB????=AABBCBCAA@@;=;??A<A???<=>>@AB;;8;=@>B?BBCCBBAA@CDB?AA?CE?B@?9<<9773&333,33333$37188==BBBBD=B=BA;;7;=AAAAA<AACAAAA<A<=<<1998999=??AAAACBBBBBDBBBBBDEB@A=<<A@CB>B;B=BB<=788
@ATNG8:00635:02654
GATGGTAGTATAGAGCTCTACATAGTACTCATTCGTTTCGGAAGAGACAGGTACGTTAATAGTTAATAGCGTACTTCTTTTTCTTGCTTTTCGTGGTATTCTTGCTAGTTACACTAGCCATCCTTACTGCGCTTCGATTGTGTGCGTACTGCTTCAATATTGTTAACGTGAGTCTTGTAAAACCTTCTTTTTACGTTTAACTCTCGTGTTTAAAAATCTGAATTCTTACTAGAGTTCCTGATCTTCTGGGCTGCGCTGATATGCGCTACCATCGATTCCGGATAGTCT
+
:?CC?BBCCCB996<<<@@B<BBCBEBCBBBB=A;;;/;@=@;995>;;?>ACBAA@A9:::=8B9<@@BBAA:B7AAABA3AA9>7777&3;33.33;6=C@@AA>??>A><>99=<;9>>:>9>9<//.3339=78288599;7<;>==;9533*---466-60978?>>>?A49////'/(/)/3;;;,99999--+-7---79/56(6877$55863.36/.).5777;;@;A5<;7C@@;<99919///=;;9?>>>=>>AAAK<??>=>?=D=A;@>>>><=
@ATNG8:00601:02682
GATTAGTGTCATATGAGAGTGTGTACTCATTCGTTTCGGAAGAGACAGGTACGTTAATAGTTAATAGCGTACTTCTTTTTTCTTGCTTTCGTGGTATTCTTGCTAGTTACACTAGCCATCCTTACTGCGCTTCGATTGTGTGCGTACTGCTGCAATATTGTTAACGTGAGTCTTGTAAAACCTTCTTTTTACGTTTACTCTCGTGTTAAAAATCTGAATTCTTCTAGAGTTCCTGATCTTCTGGGATGTGTGCGCAGTGCCTACCATCGATTCCGGATAGTCT
+
8:>?BBACCECBBBBBCCCCCEBCBBB;;:;?@@A=BC@CACBAAB;;55::=@;?8BCCB@D@ABCCCDBCB=;;:;;;$;>;=BCD>B?AB?BBB?BB6;;<CCDGCCCCCCFG@CCF@C>BBECBB::::BBB9;;BBCEBBCCDDC;;;C@BBB@CC?C@BBBBACA;;6;@CCD9A=A>BABBA*;;;;;0::?A@@;;9;49@@@0A999A=B?CC?BBFDCBB@C@BBBC@A=@@BC=B;;;ABCBCCBCCCC?BBA=@;::9?=A?BADA@@@;9
@ATNG8:00605:02695
GATGGTAGTATATCGCGTCGCTATCCAGAAGATCAGGAACTCTAGAAGAATTCAGATTTTTAACACGAGAGTAAACGTAAAAAGAAGGTTTTACAAGACTCACGTTAACAATATTGCAGCAGTACGCACACAATCGAAGCGCAGTAAGGATGGCTAGTGTAACTAGCAAGAATACCACGAAAGCAAGAAAAAAGAAGTACGCTATTAACTATTAACGTACCTGTCTCTTCCGAAACGAATGAGTACTATAGACTATCTGAGACTACCATCGATTCCGGATAGTCT
+
3344.4:8@B@@@BBBC?@;A<<<>9=@B=??;5957<59;?9<6@@CC@B?;;;;6CCC1C@AA;<<>>><<<24344444$4>:>8@AB9BBD@BAACDDFCC@B@CB@CBB@BBCCCCCCDGGDC@@@C@DCBB?B@???@@A;B?B@@>@BBBAAAC?CCCCCC?AA?BBB:==999,8??;>@@@AA(AA@B:9:FCC>>;>;?ACH7;7;BJCC@CCDBBCC?A?A@?9@:93:::@ABBBBCBBBBBBBCCBCBBCBBB@C>>>BB?B?B?AAAA:99
@ATNG8:00619:02682
GATGGTAGTACATGATAGACGACACCAGAAGATCAGGAACTCTAGAAGAATTCAGATTTTTAACACGAGAGTAAACGTAAAAAAGAAGGTTTTACAAGACTCACGTTTAACAATATTGCAGCAGTACGCACACAATCGAAGCGCAGTAAGGATGGCTAGTGTAACTAGCAAGAATACCACGAAAGCAAGAAAAAAGAAGTTACGCTATTAACTATTAACGTACCTGTCTCTTCCGAAACGAATGAGTACTATGTAGAGCTCTATACTAATCGATTCCGGATAGTCT
+
7755+--:::=?==<B<59594444:>=@;>A@@@C>B?BB@>@::59:5:.44944444$5.55>@=<;5<<;)59444444#494;5;@@2==?:>G<:;BB994)43996:9:055>>=B>AB?;;:D;;;?BB@A<;;;@BBAA=A=@;;7<ABBBC@A>ABBCBC?AA>AAA>ACCCD;@::3000000%0=9/0(//:8?:B@A6=?9837=A:BCFAAA@BBAA@C@BBA9A;;5;9@977=937377333:;;B?B=@>>67///8(/(/35338822
@ATNG8:00631:02663
GATGGTAGCGCGACGAGCGTAGACCCAGAAGCATCAGGAACTCTAGAAGAATTCAGATTTTTAACACGAGAGTAAACGTAAAAAGAAGGTTTTACAAGACTCACGTTAACAATATTGCAGCAGTACGCACACAATCGAAGCGCAGTAAGGATGGCTAGTGTAACTAGCAAGAATACCACGAAAGCAAGAAAAAAGAAGTACGCTATTAACTATTAACGTACCTGTCTCTTCCGAAACGAATGAGTACGATGAGAGAGCTCTCTCTACCATCGATTCCGGATAGTCT
+
3:4405<AAAAA@A@@?BABB@9:9)/77)///9959269<AA;;5:7?=7=789443::;+<9;BBBBA@::99,9=94444$4@5>2;;;*;@A>BCCICCDDC@C@CC>A@B>@@CCDBBBABCCCEDCC?@@@@>A@BBDCCB?C@CBC@CDDFCBBC?CBAA??;?=:=?=8<9733)377179===>'<?9;837>9=<;57557;?6A;<<ACC@CCBAABB696:AA;ABA?BAA???A???BBBAAAAAAB>>>>==<:@776=<<>5;7;;:>???
@ATNG8:00646:02706
GATGGTAGGAGACACGTCGCACACGTACTCATTCGTTTCGGAAGAGACAGGTACGTTAATAGTTAATAGCGTACTTCTTTTTCTTGCTTTCGTGGTATTCTTGCTAGTTACACTAGCCATCCTTACTGCGCTTCGATTGTGTGCGTACTGCTGCAATATTGTTAACGTGAGTCTTGTAAAACCTTCTTTTTACGTTTACTCTCGTGTTAAAAATCTGAATTCTTCTAGAGTTCCTGATCTTCTGGGTGCGCTACAGTCTCTCATCGATTCCGGATAGTCT
+
4<<<@BDD@CCC@ABCCCCDCCBBBBCBAB;;7<AAC;AC?B=BA@CBBB>BBBCC@E@CCCC@C@CCBBBBBBB?ACDFE3BA=A?>?7?AAC?BBB?BB788BDDC=AAAAAABC>B?;7==@@?????@=A>==<A@A==>=AAAADA@???8=8818=8=<?@?@@@AAA<>>?>>/>7<788888(8@:;;3;>=;;;?=<<18888(5===B=B=??<?@@A;;;<B<BAAA>>:=<A?8::;?@??@D>==A???C@@@>>:<9>;@A>@>??
@ATNG8:00613:02751
GATGGTAGCGCATATCAGCGCAGCCCAGAAGATCAGGAACTCTAGAAGAATTCAGATTTTTAACACGAGAGTAAACGTAAAAAGAAGGTTTTACAAGACTCACGTTAACAATATTGCAGCAGTACGCACACAATCGAAGCGCAGTAAGGATGGCTAGTGTAACTAGCAAGAATACCACGAAAGCAAGAAAAAAGAAGTACGCTATTAACTATTAACGTACCTGTCTCTTCCGAAACGAATGAGTACTGCGTCTCACTCTCGCCTACCATCGATTCCGGATAGTCT
+
9::@<A09:>BB;69=?;;======65558:55599.5.59;<<=@895055:9:44444$56;@@=CCCCCCC?BC@@@@@0@B=B=BBB:BCHADFFCCCD:98;AEG@CCC?BBCBAABBBCABBCCCC@CCCC@BBBCBBA@<@>@BA=ACCCCDDD?BBBBBB@BB?BA@;>?999.8878778788%9><?979CCBBB?B?BBBB?B?B=BBC@BBBBBDD@C?BBB=BAA>ABBCCCCBBBABBCCBCBDDDBB?BBB?B:::BC?B?B?BCBB:::
@ATNG8:00613:02756
GATGGTAGCACGAGTCACTCATATCCAGAAGATCAGGAACTCTAAGAAGAATTCAGATTTTTAACACGAAGAGTAAACGTAAAAAAGAAGGTTTTACAAGACTCACGTTTAACAATATTGCAGCAGTACGCACACAATCGAAGCGCAGTAAGGATGGCTAGTGTAACTAGCAAGAATACCACGAAAGCAAGAAAAAAGAAGTACGCTATTAACTATTAACGTACCTGTCTCTTCCGAAACGAATGAGTACTATGTAGAGCTCTATACACCATCGATTCCGGATAGTCT
+
/977*//@@@@?;@;ACB>B>565<7<:?0444955.57::///)/;6:8893/////999'81778//)/88668/8///////#/7274==>2?>><>=?BBA@;;;7;?BB?CBB>BB@@ACBCCCCCCCDCD?AA@?;A?@@AAAA=B?B;;:;BCBCCCC@BBAAAA=AA>A@@;>>A@A=@=?;99::99%:@;::9BBBBCD=D=>>>E:>:==BBB?CCABBBB@C?BBC>EAA?AAAABBCBCCCCCCCCBB@@?@>>>C<@===BA5;6;5;=?B:::
@ATNG8:00642:02725
GATGTAGCTCTGTTCTGACTCTCGTACTCATTCGTTTCGGAAGAGACAGGTACGTTAATAGTTAATAGCGTACTTCTTTTTCTTGCTTTCGTGGTATTCTTGCTAGTTACACTAGCCATCCTTACTGCGCTTCGATTGTGTGCGTACTGCTGCAATATTGTTAACGTGAGTCTTGTAAAACCTTCTTTTTACGTTTACTCTCGTGTTAAAAATCTGATTTCTTCTAGAGTCCTGATCTTCTGGATATGAGTACTCGTGCTACCATGATTCCGGATAGTCT
+
3;;;ACCAAABBB@BBBCCBABA>CBCBBBB>BABB<BBAC@CCCCCBC?CCCBB?B@CBBB?C?BABBBCBBB?A@@@@2@A>A>@?:@A>=9>??;?A?BBBBBB?A@@@BDDD<AA>;@=A=>>>>>>=BAAA<????@@??@@@@@>==@<:;:=BB<>:>@@@DAAAA;@@@@@6@<@<@AAAA.>@>@>7>A@>>AA;<<3::9;+;:;;@@@9?D=ABCC;;;?<>>>C=>:<AA=AAA@A@???A?AB==>=??6<<;==3:4::==:;;>>
@ATNG8:00642:02741
GATGGTTGGAGACACGTCGCACACGTACTCATTCGTTTCGGAAGAGACAGGTACGTTAATAGTTAATAGCGTACTTCTTTTTCTTGCTTTCGTGGTATTCTTGCTAGTTACACTAGCCATCCTTACTGCGCTTCGATTGTGTGCGTACTGCTGCAATATTGTTAACGTGAGTCTTGTAAAACCTTCTTTTTACGTTTACTCTCGTGTTAAAAATCTGAATTCTTCTAGAGTTCCTGATCTTCTGGATACACTCATGTGCACCTACCATCGATTCCGGGATAGTCT
+
33::5;>@?BBCCCCCBBBBBCCCBBCBBD::8:CCC=CF@C@CCCCCCC@CCBBB?A>@AAA?B?BBCCCCCBB?BBCCC3CC<@999+8??@=A??;?A>@AACBB=AAAABBBB?CB@;@=A@@@>>>@<AAAA<>>=<=<::;??B?====<==>=BE;>:>??GA@@@A<@@ABB6A<?=?@AAA.<<<<<5=?????AA@@<????/????@<?;?D=BBBD;;;:>:=@FD@@9@AA<@@@>>>@AB@@:::?A<?>>8>>===A8=:>>8?@>=<??
@ATNG8:00608:02763
GATGGTAGTGTGTCTCTGAGAGTAGTACTCATTCGTTTCGGAAGAGACAGGTACGTTAATAGTTAATAGCGTAATTTCTTTTTCTTTGCTTTCGTGGTATTCTTGCTAGTTACACTAGCCATCCTTACTGCGCTTCGATTGTGTGCGTACTGCTGCAATATTGTTAACGTGAGTCTTGTAAAAACCTTCTTTTACTTTTACTCTCGTGTTAAAAATCTGAATTCTTCTAGAGTTCCTGATCTTCTGGAGATATCATCAGCGAATCGATTCCGGATAGTCT
+
;<CE@CCAAAAAAA@@@AACEGCCBCBBBAAA=@::939B=B?BBCCBBC?BBB;;9;=CD;;7;:>>=<<9:29>595555$555)554;0;;;94955.5<.5565===AAABCBBB=@@@?B=BBBBCBBB5;;@@;@BBAAA@@BAAABBC@@<;;;=AA=A<@@A?@?A>@<@99999$97@59555&5:<==2>>>;?95555.5<==+=;;;>:>:>>;698C;??<;7?==AA@7;??<??BBACA@000000A;@@AAC@D@C@CBCBBBB
@ATNG8:00620:02780
ATGGTAGGACGAGCGTCTGAGAGGTACTTCGTTTCGGAAGAGACAGGTACGTTAATAGTTAATAGCGTACTTCTTTTTCTTGCTTTTCGTGGTTATTCTTGCTAGTTACACTAGCCATCCTTACTGCGCTTCGATTGTGTGCGTACTGCTGCAATATTGTTTAACGTGAGTCTTGTAAAACCTTTCTTTTTACGTTTAACTCTTCGTGTTTAAAAAATCTGAATTCTTACTAGAGTTCCTGATCTTTCTGGTATACACATCGCTCGCTACCATCGATTCCGGATAGTCT
+
---(---(--///3444;999;;6;@@?=;<9=3@><@<:95589<=:::<=5=8:99=8=:<<<<<<>669:CFFG1BB?@@?@?3?<<<*0)0>4//)5;;:44.4998:;;;8=<<>B>A<>00/:;6==780887??;?==<;>?=;>=86561567(6699:<<;;;A377::9)5-25'5////'.7333-3(----2779>>C7>:>:>%9565917157/525577--(-(--46222)26;7>><<<:999::;BBB@AA@7;;>@B@9@9;2-----6=
@ATNG8:00623:02768
ATGGTAGCTCTGCTCTGACTCTCGTACTCATTCGTTTCGGAAGAGACAGGTACGTTAATAGTTAATAGCGTACTTCTTTTTCTTGCTTTCGTGGTATTCTTGCTAGTTACACTAGCCATCCTTACTGCGCTTCGATTGTGTGCGTACTGCTGCAATATTGTTAACGTGAGTCTTGTAAAACCTTCTTTTTACGTTTACTCTCGTGTTAAAAATCTGAATTCTTCTAGAGTTCCTGATCTTCTGGTGTCTGATCTGTATCACTACCATCGATTCCGGATAGTCT
+
///)//7/44444;AB;5555555555;9//)/99:5;?;?:<BBCCCC@CCCGCAC?BB;::<AEBBCAA?A@;::999*:@;@?AB<BCBB9;9C@CCABCCBBCACCCCCCCC@A@@@B?BCBBBBBB?BBCC@DCCCCCCCCBBBDCBBB?BBB?CC?C?CACCCCCBB@BCCCC<B?B;;;:;:*:AAAC>CBBBDCCBBB?BCBB3CBBBD@C@CD@BBBECCC?C?CCCCCD@CCE@CCCBBBCCCEECCDBBCCCD?BBBBCC?A?B?CCCC@??
@ATNG8:00603:02812
GATGGTAGATACTCGCTGATACACCCAGAAGATCAGAACTCTAGAAGAATTCAGATTTTTAACACGGAGAGTAAACGTAAAAAGAAGGTTTTACAAGACTCACGTTAACAATATTGCAGCAGTACGCCACACAATCGAAGCGCAGTAAGGATGGCTAGTGTAACTAGCAAGAATACCACGAAAGCAAGAAAAAGAAGTTACGCTATTAACTATTAACGTACCTGTCTCTTCCGAAACGAATGAGTACACATCGTCGTGTCGTGCTACCATCGATTCCTGATAGTCT
+
---/27///779:55599555555;0954.4;>0/0/)/://4=<9<<?C=@?977777'74///-(-57---6/////777'9939.555&///)////<<<<<8<8:93444.45:::<;:77//)/////)47772///::::<7<9=5905798</0/67669994>?8@CB574===54436989:9'88333.3<;;555,2,25575<5;7==B:AAA???A>?=AAA9?981777;73773333339:43//96/////(/98833,34978889977
@ATNG8:00603:02818
GATGGTAGACATATCGTACTCTCTGTACTCATTCGTTTCTGAAGAGACAGGTACGTTTAATAGTTAATAGCGTAACTTCTTTTTCTTTGCTTTCGTGGTATTCTTGCTAGTTACACTAGCCATCCTTACTGCGCTTCGATTGTGTGCGTACTGCTGCAATATTGTTAACGTGAGTCTTGTAAAAACCTTCTTTTTACGTTTACTCTCGTGTTAAAAATCTGAATTCTTCTAGAGTTCCTGATCTTCTGGGTCTACGCTCGTCGCGCTACCTTCGATTCCGGATAGTCT
+
9;<<;<AAACCBBBCCCCDBBCCCCBCCBBBB@BCCC=BBBC@BBBABCC>??=899+:;@@<?8?<@@@>>00)0>600/0/'///(33393::A=?BAB?BB7:;BBBC?ABDCCBCA5;;;8;?CBBB@ACC@BCFD@CCCAAAAADBCBBBBBD@CCC@CB@C?@A@BBCCA@<@;<<;<*;;@;@@BBC5BBCBB7:;@@@@A;::@CCCI1BBA@@<A=CB>;;;;;;@>D=;;;@@@;@@BC<BABACCBBDBBBC@@@BBB=@=@A;;5;=@?BBCDB??
@ATNG8:00606:02823
GATGGTAGTCTCAGATAGTCTATAGTACTCATCGTTTCGGAAGAGACAGGTACGTTAATAGTTAATAGCGTACTTCTTTTTCTTGCTTTCGTGGTATTCTTGCTAGTTACACTAGCCATCCTTACTGCGCTTCGATTGTGTGCGTACTGCTGCAATATTGTTAACGTGAGTCTTGTAAAACCTTCTTTTTACGTTTACTCTCGTGTTAAAAATCTGAATTCTTCTAGAGTTCCTGATCTTCTGGTCTACTACACTGTACTCTACCATCGATTCCGGATAGTCT
+
9;<>?@?BACBA;;5@@<9;9CCBCCCC;69DCBCB=CC@C@BBBB?CCACCBBB@BACCDC?A?ABCDCBBBEABBCCC5CG>AACE?CDBB@CCC?BA=AAABDGBDGEDBBBB@CCD@C?CDCCA@@A<ABBB>CAA@BBABCBCBBBBBD?A@@<@B?B?BBBBBBBBC?CBBBB9B>A=;;;;;*;CCCD=CBEICGCCCC>BBBB2BCCCBBCACB:;;BCCCD?B@AAABBB>AAB@DCCFDFDBBBCCBBCCCD@@7;;;;BB?A>B?BCDGCBB
@ATNG8:00609:02834
GATGGTAGTGTCATATGAGAGTGTGTACTCATTCGTTTCGGAAGAGACAGGTACGTTAATAGTTAATAGCGTACTTCTTTTTCTTGCTTTCGTGGTATTCTTGCTAGTTACACTAGCCATCCTTACTGCGCTTCGATTGTTTGCGTACTGCTGCAATATTGTTAACGTGAGTCTTGTAAAACCTTCTTTTTACGTTTACTCTCGTGTTAAAAATCTGAATTCTTCTAGAGTTCCTGATCTTCTGGGTGTATCAGCGAGTATCTACCATCGATTCCGTATAGTCT
+
--5808=@@ABB=<<=>===AAA@@9565BA@=ABEC=AB7;6;:?<<CB?BA;<9?B>CC;;6<6:BA>=BBCC@BBBBB5BCACCCC?B;?;8<<=8<A69:9@CB@BBCFEICCACCDAC@CCDDCCBC@CCCC>BBC>BBBCCCCBCB::;@;;;?BB?B@BBBBCCBBB?CBCDD;FAD>@AAA?*;;;;;/;ACBDFCCBB@CDDE5CCCCC@B@CC@CCCCBA@>A@BBBBBB?C?@A<BBBBCCCDBBBBCDCCCCC@B;;;BG@C?CDDEBBBA@
@ATNG8:00609:02837
ATGGTAGGTGCGAGCATGAGTGTATCCACGAAGAATCAGGAACTCTAGAAGAATTCAGATTTTTATCACGAGAGTAAACGTAAAAAGAAGGTTTTACAAGACTCACGTTAACAATATTGCAGCAGTACGCACACAATCGAAGCGCAGTAAGGATGGCTAGTGTAACTAGCAAGAATACCACGAAAGCAAGAAAAAGAAGTACGCTATTAACTATTAACGTACCTGTCTCTTCCGAACGAATGAGTACCTCTCAGACGCTCGTCCTACCATCGATTCCGGATAGTCT
+
///)///)//4449:9:<::::5555.5559554.5<<;:>9>CCCCCB@BB?B@CAA@@@@@0@BBDBBBCBBCCJ?EFBBBBB0A@<A@EEH;DDD@@ACBCCB;;89>@C@CC=8;;@BDFHHCCCCCBBBA>A@::6;BABBBAA?B@B;;:;BBBCBBDABBBAAA=AB?BBBACC???8??@9>==??.?A?BBB@AAA@@<@=????:<8<>BBB@BBBDCCBAD@BB?CCG?@AADDBB?BBBBBBBBBBBBBBB?CCC@>>??A>:?<?<@@@@@@>
@ATNG8:00611:02839
GATGGTAGTACATGATAGACGACACCAGAAGATCAGGAAACTCTAGAAGAATTCAGATTTTTTAACACGAGAGTAAACGTAAAAAGAAGGTTTTACAAGACTCACGTTAACAATATTGCAGCAGTACGCACACAATCGAAGCGCAGTAAGGATGGCTATTGTAACTAGCAAGAATACCACGAAAGCAAGAAAAAGAAGTACGCTATTAACTATTAACGTACCTGTCTCTTCCGAAACGAATGAGTACGATGAGAGAGCTCTCTCTACCATCGATTCCGGATAGTCT
+
9:<<7555<<<<<<<<555555:;:7<<<7777///)//)/:;;<=B@BB?C;494455555#5.5556<<B?ABB>ABBBCCC5A@=@=A@@7ABB?CDDCCBCCC@C@CC@BCC@A@BDCAABBBCCCCCCC@CDCC9:9BCBBBC@C@CBA?BHGFABCB?BBBBCC@CC@BBB>BB@A@:>@?;::999(:B9????BBBDF>A>@@AA4948=BBB@BCCCBBB@B@BEC>DBB?BCBBBBBBBAAACDAAABAA@BCBBBB?CBB@@@<@=B<@@AA==>
@ATNG8:00620:02821
GATGTAGAGTATCATGTGTATCTCCAGAAGATCAGGAACTCTAGAAGAATTCAGATTTTTTAACACGAGAGTAAACGTAAAAAAGAAGGTTTTACAAGACTCACGTTAACAATATTGCAGCAGTACGCACACAATCGAAGCGCAGTAAGGATGGCTAGTGTAACTAGCAAGAATACCACGAAAGCAAGAAAAAAGAAGTACGCTATTAACTATTAACGTACCTGTCTCTTCCGAAACGAATGAGTACTGTATCTATGTGTGCGCTACCATCGATTCCGGATAGTCT
+
888=B>CBB<<@>>==<;;9555515=>:?A<A@@>@=@@?@?=DABCAB@BAAA?===>&>>@@AABCCCFDF;@A;;<<<<#9<7<;<<<0<<<8=;;9@@@@C?C@BB?BBB>AAA?@@CB@ABCCCCCC@CBBB@BCCECA@@>B?A;;7;C@@AB@@=@AA?@A>AA<A@@499===5;>>8>ACCCC)BB@B8??BBBAA<@<;;;;;@<@?CIJBAB@BAAA6;6;A@8?AA>AA@AA???AAAAAAABBAAAAA<?:BA137>>=>>A=A<55799:9
@ATNG8:00631:02819
GATGGTAGTATCTGCACACTCTGTCCAGAAGATCAGGAACTCTAGAAGAATTCAGATTTTTAACACGAGAGTAAACGTAAAAAGAAGGTTTTACAAGACTCACGTTAACAATATTGCAGCAGTACGCACACAATCGAAGCGCAGTAAGGATGGCTAGTGTAACTAGCAAGAATACCACGAAAGCAAGAAAAAAGAAGTACGCTATTAACTATTAACGTACCTGTCTCTTCCGAAACGAATGAGTACTACTCTCAGAGACACACTAATCGATTCCGGATAGTCT
+
BBCC@CCCCCCCBBBD@ABGDCBBEAEDD@CCCC:99;?CCCBBDC?AB@D@AAABCCCC2C?CCBBBB???BD<AAAAAAA2AA@C7;;;7;ED@LAABCCBBB?C?@@=@BC?BBCBBBCDDCBBBBCCE?BB998;BBBDCCC?D?CBB?BCCCDCBB?BAAACCACC@BAA=@@==>5<<<8999999%0>;>0/0>=AAB:>:><>@<?<?@BBD@DCABBDC9::;CD>CCC?CAAACBBBCAAACBBBBBBBCBBB??<AA@?@;><><?@AA???
@ATNG8:00649:02822
GATGGTAGGTGCAGCATGAGTGTATCCAGAAGATCAGGAACTCTAGAAGAATTCAGATTTTTAACACGAGAGTAAACGTAAAAAGAAGGTTTTACAAGACTCACGTTAACAATATTGCAGCAGTACGCACACAATCGAAGCGCAGTAAGGATGGCTAGTGTAACTAGCAAGAATACCACGAAAGCAAGAAAAAAGAAGTACGCTATTAAACTATTAACGTACCTGTCTCTTCCGAAACGAATGAGTACGATGAGATCTCGTGTGCTACCATCGATTCCGGATAGTCT
+
,255---A;B>0///:;:;;;;;;?@8::<7/0///40845BBA@<<5;@<?4::@@@CCC5D@CCCBABAABBD<BB:;:::(;D@DA???2=AA:@??@@BB@@;??BB?CCCACBBBCBCCBBBCCDCCC@CCBB?ACCCCCBB?B@B;;7;CBABBCE@CBBBCC@BB>BBC>@A999,8981989899%9?;=?=?>;@:929:+:8891806::;9<A<<B@@@@CAFDD>DCC@BCCBAA:9:@C@AABBBBAABA????B<A:77>B<A<><>==B;;;
@ATNG8:00607:02909
GATGGTAGCACACGAGATCTCATCTACTCATTCGTTTCGGAATGAGACAGGTACGTTAATAGTTAATAGCGTACTTCTTTTTCTTGCTTTTCTGTGGTATTCTTGCTAGTTACACTAGCCATCCTTACTGCGCTTCGATTGTGTGCGTACTGCTGCAATATTGTTAACGTGAGTCTTGTAAAACCTTCTTTTTACGTTTAACTCTCGTGTTAAAATCTTGAATTCTTACTAGAGTTCCTGATCTTCTGGGCAGACTCTCACACGCCTACCATCGATTCCGGATAGTCT
+
////)/8@?@@>9449555555555<<<<<=5:;?<0556;.5655<<5626=:::5:055=<6;75544<<899533777$332668::./--88(.-606;48=>737/2555555839:A6?:77922226399994777988<;897<;:6661///69;0607<<?==>BD596666-6)/,/6=;=,666==-/,/96669;:;;=@@2@//,/6169AB=>>>@><9<8=4:8<>@@<@>><5;<<;;;>@AABC@?;99999<676666:6:7;@===@@
@ATNG8:00612:02885
GATGGTAGCAGACGTGACAGAGCGCCAGAAGATCAGGAACTCTAGAAGAATTCAGATTTTTAACACGAGAGTAAACGTAAAAAGAAGGTTTTACAAGACTCACGTTAACAATATTGCAGCAGTACGCACACAATCGAAGCGCAGTAAGGATGGCTAGTGTAACTAGCAAGAATACCACGAAAGCAAGAAAAAGAAGTACGCTATTAACTATTAACGTACCTGTCTCTTCCGAAACGAATGAGTACTATGTAGAGCTCTATACTAATCGATTCCGGATAGTCT
+
BC@@?ABBBCCCCBBBDBBBCDECB?BCCACCDDBB?B=@@CCBBC@BC?B@BBB?????.?>ABCBBBBBBBB=AA;;;;;*;B>@5:::*9?@<;<6;A@@:;79;>C:CBB?ACCCCCCCCCCCCCCBB@BCCC>@@A@9:9A>A?BBC@CEDFCAAB@DABBCD>?><?BA=AA???5;;<899999(8A<ABBBC@><=0816=;;1615ABBB@CCCBBBD?A?9::/7>=;?@@BBBBBBBBCCBBBBAA887AABE;>?>;;6;;?;>???888
@ATNG8:00614:02893
GATGGTAGTGTCAGTGCGCGTCGTCCAGAAGATCAGGAACTCTAGAAGAATTCAGATTTTTAACATCGAGAGTAAACGATAAAAAGAAGGTTTTACAAGACTCACGTTTAACAATATTGCAGCAGTACGCACACAATCGAAGCGCAGTAAGGATGGCTAGTGTAACTAGCAAGAATACCACGAAAGCAAGAAAAAGAAGTACGCTATTAACTATTAACGTACCTGTCTCTTCCGAAACGAATGAGTACTATAGACTATCTGAGACTACCATCGATTCCGGATAGTCT
+
33<<5;A@A@BB;666=<<>C696;4995.5////;)/)//44449.445:344333888'8499:;99::9:99//////666'68(/(333&33939833399222'20665888599;;CBBBCCBBBCBCB@CCCC@BAA@AB@A>B?BAA>BBBBBCCC?AAACCB?AA?BCB;@@989*:@@;99999(:@<?;;>@@AAA;?<?B>?:=:=@CBB@BBBBBBC@B?BA@:@??<?AAACCCCCCCBBBAABCBB;;;BCAA?A???@@:@8>9>ACCAA@
@ATNG8:00643:02902
GATGTAGAGAGACTGTAGCGCACCCAGAAGATCAGGAACTCTAGAAGAATTCAGATTTTTAACACGAGAGTAAACGTAAAAAGAAGGTTTTACAAGACTCACGTTAACAATATTGCAGCAGTACGCACACAATCGAAGCGCAGTAAGGATGGCTAGTGTAACTAGCAAGAATACCACGAAAGCAAGTAAAAGAAGTACGCTATTAACTATTAACGTACCTGTCTCTTCCGAAACGAATGAGTACGTGTGCGACGTGTCTCCTACCATCTATTCCGGATAGTCT
+
CBAAADCCBBCCBBBBB@BBA;;;09<>@>CCDDC?CACCCBDCC@BB?B????AAAAB2A@BBBDBBBCBBC=@@?@@@@0?B>B5;;;6;BDABBBBCCC@A?AADD@EBB?A@AABCEDCDBCCCCCD;;;CC=@@BBBBBC?C@CBC?BCCCCDA@>@BBBCB@BB?BAA?CCDCD=BBB@BBBCC:BB@B>>=CDB@@<@:>>AD;A;@@B@@<9;;BBCC@C@BBB>BCC@CCBBBBCAA999ABBBCCCCC@@;@CB=>;;;@A;@<@<@BB788>
@ATNG8:00600:02938
GATGGTAGTGTCATATGAGAGTGTGTACTCATTCGTTTCGGAAGAGACAGGTACGTTAATAGTTAATAGCGTACTTCTTTTTCTTGCTTTCTGTGGTATCCTTGCTAGTTACACTAGCCATCCTTACTGCGCTTCGATTGTGTGCGTACTGCTGCAATATTGTTAACGTGAGTCTTGTAAAACCTTCTTTTTACGTTTACTCTCGTGTTAAAAATCTGAATTCTTCTAGAGTTCCTGATCTTCTGGGTCTCTCTCTCACGCACTACCATCGATTCCGGATAGTCT
+
////)/77/4444455<<<<665;::555<=<9<<>>7>>9>;955<<<<8<>BB@8B799BB5;6;@?9;65/<)//999(//)/-78////::)//54387555:;A<@CCDDCGEAGBA?AGDCCBBBAA?ACCBACDDECBBBGCBBCCCCC@CCB?BB?B>AAA@@@AAB@CDCEE9D?B=AAABA0AAABB=B@@@@;;;;;5;;;;*;::;C@B@BF@CCCBBBB>B@BBBCCB@BBCC>CBBBDCBBBCCB@@ABBBC@CFFCCC?C?B@DCCBBBA
@ATNG8:00601:02929
GATGGTAGCATCATGCATATCTCACAGAAGATCAGGAACTCTAGAAGAATTCAGATTTTTAACACGAGAGTAAACGTAAAAAGAAGGTTTTACAAGACTCACGTTAACAATATTGCAGCAGTACGCACACAATCGAAGCGCAGTAAGGATGGCTAGTGTAACTAGCAAGAATACCACGAAAGCAAGAAAAAAGAAGTACGCTATTAACTATTAACGTACCTGTCTCTTCCGAAACGAATGAGTACGATGAGATCTCGTGTGCTAATCGATTCCGGATAGTCT
+
<FCC?BBCCBBBCBBBCCECCCCCCBBB@BBCCAB?B?BBAAABD@BB?C?BCBBCCCB2B>BBBAB?>>BBB=><;9999';A?C@CDD8CCCBBBBBBDD;;;;@DC@DBB?ACBBBDDCDEAABCCCCADBBB?A@BECCCC?CAC@@?@CCCCBCB?BBBBBA?BB@?=>?AA99929>>;::9:99%9@<999:BDCBB?@=@A??<?<?BCDC@CBBCBBC@C@BBB>BAA?ABBABB>>?BBBBBCCBBBA@988::5:@@@@<@<A<AAAA;;;
@ATNG8:00607:02916
GATTAGCTATACGTATATCTATGTACTCATTCGTTTCGGAAGAGACAGGTACGTTAATAGTTAATAGCGTACTTCTTTTTCTTAGCTTTCTTGGTATTCTTGCTAGTTACACTAGCCATCCTTACTGCGCTTCGATTGTGTGCGTACTGCTGCAATATTGTTAACGTGAGTCTTGTAAAACCTTCTTTTTACGTTTACTCTCGTGTTAAAAAATCTGAATTCTTCTAGTAGTTCCTGATCTTCTGGTAGAGCGTGCATATATCTACCATCGATTCCGGATAGTCT
+
5>;9>>>C;;?BBBBBBBBBCA;:9@ABBB@CCEJ?CBAGACBA@ABB>BB@>@=A8;9=>9B@BBDA@?>?D?====<+;A753;9;348036:8868=,---88838@=@??AB?8856;39775;>@@=A@AA5::=:;;===AAAA@>>>=>==<>?1838?AA?>>>?<@AAAB6?<?;==<<;'65.//'.....6<8:=3<88;8%7577;1939<6=;6///55/5(//677505:=:>=====<=;:9;::::::<=8==?>?A5;4:9=;;;BB@
@ATNG8:00641:02934
GATGGTAGCTCTGCTCTGACTCTCGTACTCATTCGTTTCGGAAGAGACAGGTACGTTAATAGTTAATAGCGTACTTCTTTTTCTTGCTTTCGTGGTATTCTTGCTAGTTACACTAGCCATCCTTACTGCGCTTCGATTGTGTGCGTACTGCTGCAATATTGTTAACGTGAGTCTTGTAAAACCTTCTTTTTACGTTTACTCTCGTGTTAAAAATCTGAATTCTTCTAGAGTTCCTGATCTTCTGGATACACTCATGTGCACCTACCATCGATTCCGGATAGTCT
+
//;;<CA@@@;665:@@@@@B@BBBAAA@@00,0;;;8;>=B?BCCCDCC@BBCCC@B@BEDC@C@BBBCCCFDCACDCBC5CC@BBBD>CCCC?BDHAFC@BBBCCC@CCCCCBBB@CBB?B@CCCCC@@@@BBBC?CAABBBBCCBCBCBBBC?BCC@CC?C?CBCCCCCCD@CCCCC=B?C>;;;;:*:CAAB>AAECCCFA@@4:;:;*;AABB@BBDD?BCCDCBB?B@BBBBBC?ABB@CCCCCBBBC???DCCC?BBB@C???DD@A=?=CABBABB
@ATNG8:00647:02957
GATTAGTGTGTCTCTGAGAGTAGTACTCATTCGTTTCGGAAGAGACAGGTACGTTAATAGTTAATAGCGTACTTCTTTTTCTTGCTTTCGTGGTATTCTTGCTAGTTACACTAGCCATCCTTACTGCGCTTCGATTGTGTGCGTACTGCTGCAATATTGTTAACGTGAGTCTTGTAAAACCTTCTTTTTACGTTTACTCTCGTGTTAAAAATCTGAATTCTTCTAGAGTTCCTGATCTTCTGGTAGAGCGTGCATATATCTACCATCGATTCCGGATAGTCT
+
BCC:;;CDECCBBBCCDCBBCCCBBDCCCB@DABB=BC@C@CCCCCDE@CCAAA@C@CCCB@D@CCCCCCCDG@CCCCC2;;:;BDE?CCBB@CCCBCC?AABGCD@CCCCBCDD@CCE?@=ACB@BBBC@BCCB>AACBDCBBCBCCCBBBC@BBC?BB@D?BBCDCCBCD@CCCCC;C@F@;;;;;*;CBCC>CLGFCCCCBC@CBBC5BLICC@CADDAA@@BAAA<@=@BBBBE@CCC@CCDBBBBAA@BB@@@BBACC>@;;;@C>B?B@CCBCCA@
@ATNG8:00605:02976
GATGGTAGGCGAGAGTGAGACGCAGTACTCATTCGTTTCGGAAGAGACAGGTACGTTAATAGTTAATAGCGTACTTCTTTTTCTTGCTTTCGTGGTATTCTTGCTAGTTACACTAGCCATCCTTACTGCGCTTCGATTGTGTGCTTACTGCTGCAATATTGTTAACGTGAGTCTTGTAAAACCTTCTTTTTACGTTTTACTCTCGTGTTAAAAATCTGAATTCTTCTAGAGTTCCTGATCTTCTGGTGTCGTCTATCATGTACATCGATTCCGGATAGTCT
+
BDCC?CBA?ABBBBCCDDCCCCDDDDCBBBCC?CCCC>BB?C@CCBBBCC?CBBCB?B?BBCB?C@CC@AABCCB?BBCCA/CC?BAAB=BCCC?CBB?@>598:CCC?BBABBACB>@??:<:>BBA@===;AA@?8;:A=>=@=A>>>A@=>><@@?;?A<A<@@AAB===>9;6656,54:456667(5:////'//////:9/5.5;;;*9;>>>;A:>;7;AA@;;:=@;>>>>==:=@A<>>>?DA;;;A@@@@@@@AAAA@@<@;@=AE>>>??
@ATNG8:00618:02988
GATGGTAGGACGAGCGTCTGAGAGGTACTCATTCGTTTCGGAAGAGACAGGTACGTTAATAGTTAATAGCGTACTTCTTTTTCTTGCTTTCGTGGTATTCTTGCTAGTTACACTAGCCATCCTTACTGCGCTTCGATTGTGTGCGTACTGCTGCAATATTGTTAACGTGAGTCTTGTAAAACCTTCTTTTTACGTTTACTCTCGTGTTAAAAATCTGAATTCTTCTAGAGTTCCTGATCTTCTGGGTGCGCTACAGTCTCTCTACCATCGATTCCGGATAGTCT
+
--883=A?:A;;444888:::;<@<AB@@@BC@BACD>CC@C@DBCCCBC?CCCEC@CBCCBB?B@CCDCCBCCD@???@>0@A=AABB;@A::;;GIBMF?;;;DCC@GCCBBBBC?A@D@C@ECCBCBBB@CCDD=AABBDCCBBCCBBBBBC@BBB@BB?B?CCBCBBBDDACCCDD;G@B@BCEEE5CC@@@;ABCBBBCAAA?ADCD5CBBAA?A?BDACBBCCCB@B@BCBBBB=B@AA:ABB;;;AAACCCBB@A@BC?BAA@BB?C@B?BDDCA;:
@ATNG8:00622:03006
GATGGTAGGCGTGTGAGAGTCTGCCCAGAAGATCAGGAACTCTAGAAGAATTCAGATTTTTAACACGAGAGTAAACGTAAAAAGAAGGTTTTACAAGACTCACGTTAACAATATTGCAGCAGTACGCACACAATCGAAGCGCAGTAAGGATGGCTAGTGTAACTAGCAAGAATACCACGAAAGCAAGAAAAAGAAGTACGCTATTAACTATTAACGTACCTGTCTCTTCCGAAACGAATGAGTACGATGAGAGAGCTCTCTCTACCATCGATTCCGGATAGTCT
+
:?CC?BCC@CC999BACCD@@A;;6/5CC?@A;<:B>B?BBBCBBB>@@=A@DBBBBBBB5B@CCC:98ABCCD=B???CCC18927;?>>2:7B>ABBBBBCBB?B@B?<?@@<?===?>>>A@??====A;>>>C888:A<=7638=AAC?B????BCD?CCCCAA>AB?ABB?A@??=5<995:CDGD38818;;;==>>?:=:=B??<?<A=::;:>>>>@@@:=:>BB;>??<?A@@::9:::@BBA>>A@@@@AAAA??<>;;;AA<A:A;ABAA;;;
@ATNG8:00634:02980
GATGGTAGTCTCAGATAGTCTATAGTACTCATTCGTTTCGGAAGAGACAGGTACGTTAATAGTTAATAGCGTACTTCTTTTCTTGCTTTCGTGGTATTCTTGCTAGTTACACTAGCCATCCTTACTGCGCTTCGATTGTGTGCGTACTGCTGCAATATTGTTAACGTGTGTCTTGTAAAAACCTTCTTTTTACGTTTACTCTCGTGTTAAAAATCTGAATTCTTCTAGAGTTCCTGATCTTCTGGGTGTATCAGCGAATATCTACCATCGATTCCGGATAGTCT
+
3:88;@:BABBBCCCC>@@;;<</0/99<:<@8@>@?9@A==5;;;;;<<8<966;:>9;?@>:>.55<;;;==;.4444&44.44=<2455616<<5<?269?@AE99;FDCCCC?CBC9;8<DCBCCBB@CCCC@CAAACGCCBCCB000@@<000;<<6:6:00/799<<8>55555$549755555$9===>5?@A9:9A@?A?CBBB,?;;9949;@@:@@@@@@C@C?CBBBBB@A@AA<AAAABBBBCFE@CCCCDEG@C@A@BB6;8;@CCBB;;;
@ATNG8:00634:02983
GATTAGCTATACGTATATCTATGTACTCATTCGTTTCGGAAGAGACAGGTACGTTAATAGTTAATAGCGTACTTCTTTTTCTTGCTTTCGTGGTATTCTTGCTAGTTACACTAGCCATCCTTACTGCGCTTCGATTGTGTGCGTACTGCTGCAATATTGTTAACGTGAGTCTTGTAAAACCTTCTTTTTACGTTTACTCTCGTGTTAAAAATCTGAATTCTTCTAGAGTTCCTGATCTTCTGGGTGTATCAGCGAGTATCTTCCATCGATTCCGGATAGTCT
+
>BD@DCCBCCCDBBBBBCCDDDCCBBBB@@<@ABA9AA<A?CBCEGCC@CCECC>A<BBBB?BALCCBBCCCC?BBCDC2AB?BBBB>BCBD@BA?:00,000;=><=ABBBBBB?BBC?B?BAAAA::;<??@A<@@@<<:::??@@AB::;;;;;=@C;?;>==>>=A==166>=?2?<@:==BBB/@@@@@6//////<=:<08888$2755>)/)/72898===>7;7;AA?>?:??BB:===9///:9==9<==;=5;57733--+-+-49999;@B
@ATNG8:00637:02980
GATGGTAGGACGAGCGTCTGAGAGGTACTCATTCGTTTCGGAAGAGACAGGTACGTTAATAGTTAATAGCGTACTTCTTTTTTCTTGCTTTCGTGGTATTCTTGCTAGTTACACTAGCCATCCTTTACTGCGCTTCGATTGTGTGCGTACTGCTGCAATATTGTTAACGTGAGTCTTGTAAAACCTTCTTTTTTTACGTTTACTCTCGTGTTAAAAATCTGAATTCTTCTAGAGTTTCCTGATCTTCTGGGTGCGCTACAGTCTCTCTACCATCGATTCCGGATAGTCT
+
33::5:@@9@@@995::::<<AAB?BBBBC@A=ABBC>CD@D?CCCCCCC@CCCBC@B@CCCC?A?ACCEAAADD@BBBBBA)BA>?;;;/;@@@=ACB=BC@AAADCC@CCCCCCCD?A??2990:BAA@A@B>BCDG@CBBBCCCDBBCBBBAAA?CCC@A@>@@CCCCCCCCC@CCCCC9B=A;;;:;:;;#;CABB>BCDEDDCCCC@CCCC5CBBCG?A>@C@CBAAB999.9<=>@DCA=@:::/;CCBBCCBBICCCCCBBCB@CBBCBD@C?C?CCCB@?@
@ATNG8:00642:02995
GATGGTAGCTCTGCTCTGACTCTCGTACTCATTCGTTTCGGAAGAGACAGGTACGTTAATAGTTAATAGCGTACTTCTTTTTCTTGCTTTCGTGGTATTCTTGCTAGTTACACTAGCCATCCTTACTGCGCTTCGATTGTGTGCGTACTGCTGCAATATTGTTAACGTGAGTCTTGTAAAACCTTCTTTTTACGTTTACTCTCGTGTTAAAAATCTGAATTCTTCTAGAGTTCCTGATCTTCTGGGCTGCGCTGATATGCGCTACCATCGATTCCGGATAGTCT
+
----0558=056?>@CB;65655995559944.5<<<6==;B<ABECCCC@EBCCCAD?BBCC=A?ABBCB;:9B=@@AAB2@@;@?@@9@;<>)0/:4:><@@?BBC?CCCCCCCCACBB@CADCA@@BAB?BBBE@CCCCCBBBDBBBDCBBB?CCC@DD?C?BCCCBBBCD@CBBBB<B@D>AABAB1@CDDF>AAAAAABBCB?CCCC2BA@AFAD@DC@BBBCDDE@C?AACCCA>A@A@:B:;:ACBBBDEFCCCBBBC@DCBBBB@B?B@DCCCBAA
@ATNG8:00608:03033
GATGGTAGTACAGTGATAGACGACACCAGAAGATCAGGAACTCTAGAAGAATTCAGATTTTTTAACACGAGAGTAAACGTAAAAAGAAGGTTTTACAAGACTCACGTTAACAATATTGCAGCAGTACGCACACAATCGAAGCGCAGTAAGGATGGCTAGTGTAACTAGCAAGAATACCACGAAAGCAAGAAAAAGAAGTACGCTATTAACTATTAACGTACCTGTCTCTTCCGAAACGAATGAGTACGATGAGAGAGCTCTCTCTACCATCGATTCCGGATAGTCT
+
99/0)///777//////4444549;;5455./////<7<7//665/:599)/)///999999#5.5<=@CCCCBBB;@@@@@@@,=@9@5@@@7ABC@BCHGCCB;;5;=;;5;?@295>;>559A@AAB;;0=;0000)/77595;@;A4:;B>BCEFDCBC@AAABBB@CD=AA=,00000,00:3:9998'7<47888733?A;?<?AAA@C@DACCD@CBBBBBB?B>A@@8?;:5;AABBBBB998877<<=A?>?@@?>>96;0/.33.34;29999955
@ATNG8:00624:03037
GATTAGACACGTGTGCTCTCTCGTACTCATTCGTTTCGGAAGAGACAGGTACGTTAATAGTTAATAGCGTACTTCTTTTTCTTGCTTTCGTGGTATTCTTGCTAGTTACACTAGCCATCCTTACTGCGCTTCGATTGTGTGCGTACTGCTGCAATATTGTTAACGTGAGTCTTGTAAAACCTTCTTTTTACGTTTACTCTCGTGTTAAAAATCTGAATTCTTCTAGAGTTCCTGATCTTCTGGACAGAGTTTGCAGATACTACCATCGATTCCGGATAGTCT
+
::C=@BBBCCAAB@@ABCBCCCCCCCCCBB@BCEC>CC?C?BCCCBBB?CCCBB?B@BBBC@C>AABCCCBAA=ABBBB1BB?@BCC>CCAB>BCB>BB<><@BBB?@CCCB@@@>AAA;A;AA@>>?==<=AAB;?>??=>>AAAAAA?==A;<=<<@A<@=>>>?AA@@A=?>?>?2=:>:88888(8>::;1;==;;:C>>>5;;;;+7>>@A<A=AA<AABB?==:=<??AA@A:>>><>AAA>>>A7>>?AAAA?>?A=?:;;AA<@;?<AAA??>@
@ATNG8:00626:03010
GATGGTAGCGCATATCAGCGCAGCCCAGAAGATCAGGAACTCTAGAAGAATTCAGATTTTTAACACGAGAGTAAACGTAAAAAGAAAGTTTTACAAGACTCACGTTAACAATATTGCAGCAGTACGCACACAATCGAAGCGCAGTAAGGATGGCTAGTGTAACTAGCAAGAATACCACGAAAGCATGAAAAAGAAGTACGCTATTAACTATTAACGTACCTGTCTCTTCCGAAACGAATGAGTACTGCGTCTCACTCTCGCCTACCATCGATTCCGGATAGTCT
+
:;<@=@99:BBA9555<==>999=90=95.555;<<.616;<@>@@?A@;@9<<99::::*99=BCCCCECCCC>BCAAAA@,?>@:@BCC<CCCABCCBBBECB@B@CC@BBE?AA@@@FCCCCCBBCCCDAGCAA>A@CCBBBE@B?B:98:CBBBFDD@BBBCCC?BC@BBC>AACCC<?899CCEDC2CC?C???CBCAB>A?BCBB?C?>AGDD@BBBCDDC<@<@?=5?;;6;BCBEC@?@CGHCBBCDCDBBAA?AEC@C@A@CC@C@C?CBCD;;:
@ATNG8:00626:03016
GATGGTAGGCGTGTGAGAGTCTGCCCAGAAGATCTGGAACTCTAGAAGAATTCAGATTTTTAACACGAGAGTAAACGTAAAAAGAAGGTTTTACAAGACTCACGTTAACAATATTGCAGCAGTACGCACACAATCGAAGCGCAGTAAGGATGGCTAGTGTAACTAGCAAGAATACCACGAAAAGCAAGAAAAAGAAGTACGACTATTAACTATTAACGTACCTGTCTCTTCCGAAACGAATGAGTAACGATGAGAGAGCTCTCTCTACCATCGATTCCGGATAGTCT
+
:;<>=?;BAAAA@;BABBB;;;;;9/5DC?@A;;;C?C=AACBBBC?;;:;@CC@@@AAA0@=@CA???C@A@@9?897;;;';7178<<>.73:.3733:::<@?C;><9@AB688>>>=>>B?@?@;;:A<@<==<>>>A:::<9=;@>A?@>>?AAAB?AA=@BA<A@<999;?@9999(8<<8;>>>>,9:39<<??BAA;;5;5;===<A:966784:898==>5;6:=>6:=>88//;//(/6698?:555:7588<>BBBB:==??BC<@;>:>====?>
@ATNG8:00626:03034
GATGGTAGCGCGACGAGCGTAGACCCAGAAGATCAGGAACTCTAGAAGAATTCAGATTTTTAACACGAGAGTAAACGTAAAAAAGAAGGTTTTACAAGACTCACGTTAACAATATTGCAGCAGTACGCACACAATCGAAGCGCAGTAAGGATGGCTAGTGTAACTAGCAAGAATACCACGAAAGCAAGAAAAAAGAAGTACGCTATTAACTATTAACGTACCTGTCTCTTCCGAAACGAATGAGTACGATGAGAGAGCTCTCTCTACCATCGATTCCGGATAGTCT
+
5<<<@BBCCB;;:@@>>@A@@C;;;,9A@;@==>99098>>@;;:F@CD@C?9:998BBB1C>AA;:>8;??@?8?8;44444#4;7;9???2>@A:=C>CCBCCB?B@AB>BCC=@@BBBCCCCCDCCA@@B=A@AA@BBBBBCAA?A@C;;:;;;;BCCK?BBCBBC?BB?BBB?BCBBB>998:99::99%9?;?979CABBB;>:@ABB1818>AAB?BCCCCCC?B?BAA;B@@=?DDBBDBBBBBBBBBBBBA@@@>>>>B=A::;CE8;7;=@@@A>>>
@ATNG8:00628:03045
GATGGTAGTATCTGCACACTCTGTCCAGAAATCAGGAACTCTAGAAGAATTCAGATTTTTAACACGAGAGTAAACGTAAAAAGAAGGTTTTACTAGACTCACGTTAACAATATTGCAGCAGTACGCACACAATGAAGCGCAGTAAGGATGGCTAGTGTAACTAGCAAGAATACCACGAAAAGCAAGAAAAAGAAGTACGCTATTAACTATTAACGTACCTGTCTCTTCCGAAACGAATGAGTAACTATAGACTATCCTGAGACTACCATCGATTCCGGATACGTCT
+
;;AF@DCBBBBBBBBBAAACCCCCCADBBB?DBBB@DAEEECBCC@BB?B>@ABAADDC3C@DCCABABBBBD>B???ECC3AC>A?CCC:AB999??C@A?8838:>>;;;;<???A@A@@@B==>:;;A<>BB@>>>>>=9818;??B:=>>==@@@<@@BBBB>BB?B?<5;97878)88816AA>A/:85:87AA?==>:=:>>AA8=:=778;=@=>>A>>5;5;==4=>@4985977175555;=6978727====<><=9<=>>;;5;;=)/////666
@ATNG8:00638:03023
GATGGTAGTACATGATAGACGACACCAGAAGATCAGGAACTCTAGAAGAATTCAGATTTTTAACACGAGAGTAAACGTAAAAAGAAGGTTTTACAAGACTCACGTTAACAATATTGCAGCAGTACGCACACAATCGAAGCGCAGTAAGGATGGCTAGTGTAACTAGCAAGAATACCACGAAAGCAAGAAAAAAGAAGTACGCTATTAACTATTACGTACCTGTCTCTTCCGAAACGAATGAGTACGATGAGATCTCGTGTGCTACCATCGATTCCGGATAGTCT
+
3:883:<>8:45455;<=AC;<;BC@A;;7:A:555.5.5:99:==85/)/:/0///:::);7;<<<BCC;;;G@BBAADDD3CD?B4;::&9@A?BCBCCDECB?B?BB@CBC?AACCCCCCCB@AACCBC?CCAA?ABBDDEBA@B@C;:9:AABCCCB@BBBCCC@CC@BBB?AB:9939??;::9:99%9@;>979CCCCC?B?BBBB@BB@CBB?ACCDCBB?B@DDD=BBB>@@BACB?@?CCBBBBBBBAD@=>>ADD@D==>>A<?<?<@@BC@::
@ATNG8:00643:03014
GATGGTAGTCTCAGATAGTCTATAGTACTCATTCGTTTCGGAAGAGACAGGTACGTTAATAGTTAATAGCGCACTTCTTTTTCTTGCTTTCGTGGTATTCTTGCTAGTTACACTAGCCATCCTTACTGCGCTTCGATTGTGTGCGTACTGCTGCAATATTGTTAACGTGAGTCTTGTAAAACCTTCTTTTTACGTTTACTCTCGTGTTAAAAATCTGAATTCTTCTAGAGTTCCTGATCTTCTGGGTCTCTCTCTCACGCACTACCATCGATTCCGGATAGTCT
+
33::7?AA@BBBCBBBCCBBBICBBECCB@AB=;<;C=CC@B>BCCCCICACCA@@@C?BA@@6;7;BABBCECC@?@@@@0@B<@?BE>BBBB?BCC@CD?;;;CBCADCFFCCCC?BCC@C?CCDCDC@@>@CCC?CBBBCBBBCCCBBBBBB?CBB?BC@C@CCBBCBCCCACCCCC;C?D;::9:9*:BBBC>CBCBCCIAA@?BBBB2B;;;B@B?BC@BBBDCBB?B?BBBBBB?CBBB>CCCCCCCCCCBBBBBBBCB@BBAAAD@B@B?BCCDBBB
@ATNG8:00648:03021
GATGGTAGCGCATATCAGCGCAGCCCAGAAGATCAGGAACTCTAGAAGAATTCAGATTTTTAACACGAGAGTAAACGTAAAAAGAAGGTTTTACAAGACTCACGTTAACAATATTGCAGCAGTACGCACACAATCGAAGCGCAGTAAGGATGGCTAGTGTAACTAGCAAGAATACCACGAAAAGCAAGAAAAAAGAAGTACGCTATTAACTATTAACGTACCTGTCTCTTCCGAAACGAATGGTACCTCTCAGACGCTCGTCCTACCATCGATTCCGGATAGTCT
+
;;AA=?::?CABBBCBBCBAAA@@@<@CCABCBDBA?BADDBBBCC=@@5:5;@>94499'9<ACBBBBBACCB=BA;;;;;*;;5;>BBC<CBC@BDBCAA@A@?A@BB?BBC@CDCCCBB@@ABCBBCAA;AB@>;@ABAAB;;7;@C<;9;BBBBBDC?CBCBAA=@>9?@>8<<8999+9==999:::9%9??AB?ACBBAA>A@B@@C4928=A@A?@CBCBDC?B?@@@8@@@=@A>A@A=AABBBCCBBBBCCBB@BBA>A::8AA<B;><>AAA@>>
@ATNG8:00602:03102
ATGGTAGGACGAGCGTCTGAGAGGTACTCATTCGTTTCGGAAGAGACAGGTACGTTAATAGTTAATAGCGTACTTCTTTTTCTTGCTTTTCGTGGTATTCTTGCTAGTTACACTAGCCATCCTTGCTGCGCTTCGATTGTGTGCGTACTGCTGCAATATTGTTAACGTGAGTCTTGTAAAACCTTCTTTTTTACGTTTACTCTCGTGTTAAAAATCTGAATTCTTCTAGATTCCTGATCTTCTGGGCAGACTCTCACACGCCTACCATCGATTCCGGATAGTCT
+
---(---(---//34445449994;:<:>44.9>?>:@C@C@BBCBBBC@CCCBB?D?CDCB?B?CEDCCCCBA=@>>>>,@@=B;;;;.;BAE?ABC@CB?AAACDGACBBBCBCC@CCC@C@CCB@BBCC?BBCC?CCCCBBBCCBBBBBBBB>BBB@CC?B?BBCCCCCCC@DCCCC;C?A;::9999$;BAAB=AACBCCCBBB>AAAA5BCCCC@C@BB?CCCC@@>@@CCBBBA?AACC?CCDCCB@@BDCCBCC?BCD@DCCCCC?B?B?BBBC???
@ATNG8:00607:03086
GATTAGGCGTGTGAGAGTCTGCCCAGAAGATCAGGAACTCTAGAAGAATTCAGATTTTAACACGAGAGTAAACGTAAAAGAAGGTTTACAAGACTCACGTTAACAATATTGCAGCAGTACGCACACAATCGAAGCGCAGTAAGGATGGCTAGTGTAACTAGCAAGAATACCACGAAAAGCAAGAAAAAAGAAGTACGCTATTAACTATTAACGTACCTGTCTCTTCCGAAACGAATGAGTACGATGAGATCTCGTGTGCTACCATCGATTCCGGATAGTCT
+
;<@7@A@CBBBBCBBBAA@@AAC5A;:6;@@ABC@C:=<BCCGFACCAC@A@?;;;;.;>BCCCA@@B999/9@@@DD9@@8?8<;3;;;48A?@BBBBB?A???486=:>====<<==>>>B??>><>A??<@:<;>>>A;?:>:?;?BBBBCAA>ABBBBB?AD?BAC<>?9999*9??:899999%85-2857<>>@?<?>B=>=:=:::::>8<=AA@??<A<8//)/00*0==>;?@BBBBBCDBBA;;;A;;:A==:>>BB>A<A399:CDBAAA
@ATNG8:00624:03096
GATGGTAGCGCATATCAGCGCAGCCCAGAAGATCAGGAACTCTAGAAGAATTCAGATTTTTAACACGAGAGTAAACGTAAAAAGAAGGTTTTACAAGACTCACGTTTAACAATATTGCAGCAGTACGCACACAATCGAAGCGCAGTAAGGATGGCTAGTGTAACTAGCAAGAATACCACGAAAAGCAAGAAAAAAGAAGTTACGCTATTAACTATTAACGTACCTGTCTCTTCCGAAACGAATGAGTACGATGAGAGAGCTCTCTCTACCATCGATTCCGGATAGTCT
+
<<BC9;;=:;;>;;;?;;<BCCCCF=AABBDCAAB>,0,/<>><BA8;;0908?>AABBC5B@BCBBBCC<;;C=CCCCCCC2@@;;5;==0=>=6;;655<;444)48<<8?:@;:>AACB<=BB?@@BBBB@BCBCACCCCCC;<9;>BAA?ABBCCCBB?ABAAAA@CB?BDA>:99999*7;;19;<<<<%883//(//88;=B@B?B@A;<A=BAD@A=ABCBAAB>B=ABC=AAA=@?ABBABCBBAAAAAAAAAAAAAAA@A?B888CC=C;?;?@@B>>>
@ATNG8:00636:03091
GATGGTAGTCTCAGATAGTCTATAGTACTCATTCGTTTCGGAAGAGACAGGTACGTTAATAGTTAATAGCGTACTTCTTTTTCTTGCTTTCGTGGTATTCTTGCTAGTTACACTAGCCATCCTTACTGCGCTTCGATTGTGTGCGTACTGCTGCAATATTGTTAACGTGAGTCTTGTAAAACCTTCTTTTTACGTTTACTCTCGTGTTAAAAATCTGAATTCTTCTAGAGTTCCTGATCTTCTGGGTCTCTCTCTCACGCACTACCATCGATTCCGGATAGTCT
+
////)//:@ABBDDBCCAAABCCCCBBBA@@@8@?@@8?A5:2:;@96:;:<@6;9?@:?B00+0+/::9<<=;A>AADDE2;<795=@9?;<>:?@IADD;:;BFDIBDCCCCCBC@BCC@C@DDCAAA@@<@BCC@CCCCCCCCCBAAD@@?C?CCC@CC?C?CCCCBCCFD@BBCDD;J?C>;;:;:*;AABF>CBCBCCCCBB@CCCC5CBCBDAC@BB@BCCCBBB@D?@@@CCC?BBBB>BCCCCBBCCCBBCBBBBBB@BBAAAC@C?C@CCCCBAA
@ATNG8:00647:03076
GATGGACGAGCGTCTGAGAGGTACTCATTCGTTTCGGAAGAGACAGGTACGTTAATAGTTAATAGCGTACTTCTTTTTCTTGCTTTCGTCTGGTATTCTCGCTAGTTACATCTAGCCATCCTTACTGCGCTTCGATTGTGTGCGTACTGCTGCAATATTGTTAACGTGAGTCTTGTAAAACCTTCTTTTTACGTTTACTCTCGTGTTAAAAAATCTTGAATTCTTCTAGAGTTCCTGATCTTCTGGGTCTACGCTCGTCGCGCTACCATCGATTCCGGATAGTCT
+
4;;;>AB@BAABBBCCCCCC@BCAA@00+0007.9>6<7<CBBBDD8:5@<=6?=A999=B=>@>=9994;744444$48368<:-2,,,,6(**60--/99:-//068///6888*-/8)0(////66;;3;===8=?;99A@@???A>>>AB::;;:=<18,5==<=@@A@8<5689)63=487777'78353-3//.699<>@<====;%8..(/80617=7<=BBBBB?@<@@BBAA<@9992:??;AAAAA>>>A=<=>=@;>>ABBC?C?C?BBBBC?;
@ATNG8:00600:03148
GATGGTAGTCTCAGATAGTCTATAGTCTCATTCGTTTCGGAAGAGACAGGTACGTTAATAGTTAATAGCGTACTTCTTTTTCTTGCTTTCGTGGTATTCTTGCTAGTTACACTAGCCATCCTTACTGCGCTTCGATTGTGTGCGTACTGCTGCAATATTGTTAACGTGAGTCTTGTAAAACCTTCTTTTTTACGTTTACTCTCGTGTTAAAAATCTGAATTCTTCTAGAGTTCCTGATCTTCTGGAGATACACATGATACTCTACCATCGATTCCGGATAGTCT
+
99:?7@<ABBBCBB:;9BCCCCHABBCBBBB?@@@C=CCAEABBBCDCC@CBAAAAC@CAAA7;69@<<====@89:;:;*;@:??BB=@;@A9AEG@DE;;;BFGH@CBFCCC@@>@BD=@>AB@@>@@B<@@BB?CBBBCCBBBBBBBBBCC@;;;@EC@D>@@@@@@AAA=AAAAA3A=A=;;<;<;%;;BCD:<;CAAABBBA2;;;;*;?ABB>A=BA?BCB<;;C?B?BCCBBA?ADGGCCBCCCDBBBCDCCCBBBBB?BBAAAA>@>A=@@A@@@@
@ATNG8:00607:03118
GATGGTAGCTCGCTGATGATATCTCCAGAAGATCAGGAACTCTAGAAGAATTCAGATTTTTAACACGAGAGTAAACGTAAAAAGAAGGTTTTACAAGACTCACGTTAACAATATTGCAGCAGTACGCACACAATCGAAGCGCAGTAAGGATGGCTAGTGTAACTAGCAAGAATACCACGAAAGCAAGAAAAAGAAGTACGCTATTAACTATTAACGTACCTGTCTCTTCCGAAACGAATGAGTACACACTCTCATATGACACTATCGATTCCGGATAGTCT
+
CCCE?CCCCCBDCBCBABBDDCCCDACBC@BCC@:;:;@BCCBBBCDDE?B@AA@?@@@@2@?BBBCCCBBBBB<BBBBB@A0;;594==>7A@C@CCCC@<<00+08<>;@AB@BBBBBCCCCCCCCBBBB?BAAC@BBBCCC??<@=A@@<@AAAAAAC@BBCBCB@AA<A994:???>;??<;===??1>C?BBBBB????<?<?C>>1838?CCGABBBCACB<?<?AA<ADD@BBABCBBBBBBBBBBBBB@BBCBCBBBBBBB@C?C>ABBCBBB
@ATNG8:00613:03112
GATGGTATGCGTGAGAGAGAGACCCAGAAGATCAGGAACTCTAGAAGAATTCAGATTTTTAACACGAGAGTAAACGTAAAAAGAAGGTTTTACAAGACTCACGTTAACAATATTGCAGCAGTACGCACACAATCGAAGCGCAGTAAGGATGGCTAGTGTAACTAGCAAGAATACCACGAAAGCAAGAAAAAGAAGTACGCTATTAACTATTAACGTACCTGTCTCTTCCGAAACGAATGAGTACTATAGACTATCTGAGACTACCATCGATTCCGGATAGTCT
+
9:BB?BBEDCBBBCEDBBBDA;<<)9CC=BBBBCDAE?BBCBBBC?AA?B?A@?87777$35?;<BBAAA999)8;@===9'9@7;.:::*:@A=BABAAACAA?AADB?B;;7;@ACCCDBBCGCCAA:97:BAA7;:@@ABBB?CACBB?CBBBBCBB?CDDDBA?BB?BBC=@@99929?@<:9::9.9A?CAAABC@?>:><AA>><>:>AC::8:B@@@BBAD?AAD=AAA=:::???BBBBDBBBACBCBCBCCBBBD@B>>@AA?C?C>BBCCAAA
@ATNG8:00627:03144
GATGGTAGCTCTGCTCTGACTCTCGTACTCATTCGTTTCGGAAGAGACTGGTACGTTAATAGTTAATAGCGTACTTCTTTTTCTTGCTTTCGTGGTATTCTTGCTAGTTACACTAGCCATCCTTACTGCGCTTCGATTGTGTGCGTACTGCTGCAATATTGTTAACGTGAGTCTTGTAAAACCTTCTTTTTACGTTTACTCTCGTGTTAAAAATCTGAATTCTTCGTAGAGTTCCTGATCTTCTGGCGCGTATGTATGTCGCCTACCATCGATTCCGGATAGTCT
+
/78;:@>@0559495@A@ABA;96B@@@@A@@<@CBE>BB@C@CB@@;;9:A@C<;76=?@@C@C@BBCBCE@@@?BBBBB0AA=C;;;0<?@C@DCC?BB?A@@AA@?BCBBA999?C??>??BDA@AA@BADDCC<<;BBBBBBBCBBBCBCC?AAA@BB?B?CCBCCBCCC?BA@@@7A=A><;<<<*;ABBB=BBCCCCCBBB>AAAA0A;;;B?C?BBA@ABCBBBEAD?BAABAA@AAA?;;;AAAAAAABB@@AE:?><244;;;@>B>B>=<;;=77
@ATNG8:00631:03144
GATGGTAGTGCGTGAGAGAGAGACCCAGAAGATCAGGAACTCTAGAAGAATTCAGATTTTTAACACGAGAGTAAACGTAAAAAGAAGGTTTTACAAGACTCACGTTAACAATTTTGCAGCAGTACGCACACAATCGAAGCGCAGTAAGGATGGCTAGTGTAACTAGCAAGAATACCACGAAAGCAAGAAAAAGAAGTACGCTATTAACTATTAACGTACCTGTCTCTTCCGAAACGATGAGTACTATAGACTATCTGAGACTACCATCGATTCCGGATAGTCT
+
/6//)/7789BA@B?@@@BBBEIEI=66;8<ABB;:255445::8<600)/6::<B====+=?BA@ABBA@<;83<>B@CC>)9:443999+9<<8<B>C996BB@C=AA5;;;.:??@AB;;:C;;;CCCB@CBBA>BA@@@BB?8>4944.4::98:5528BBBBB?AB?BCC480=;;3;00,0AAAA0@@=A888CC@>><>9=<96,2,27==?;?;?CA@>9:6:::3:00////78<8<;?;;777;>?=??888:<88<=BBB?B?C?DBBB:::
@ATNG8:00645:03151
GATGGTAGCGCAACATAGATACAGTACTCATTCGTTTTCGGAAGAGACAGGTACGTTAATAGTTAATAGCGTACTTCTTTTTCTTGCTTTCATGGTATTCTTGCTAGTTACACTAGCCATCCTTACTGCGCTTCGATTGTGTGCGTACTGCTGCAATATTGTTAACGTGAGTCTTGTAAAACCTTCTTTTTACGTTTACTCTCGTGTTAAAAATCTGAATTCTTCTAGAGTTCCTGATCTTCTGGACGACGCGCACTGACACTACCATCGATTCCGGATAGTCT
+
--58(--;;==@9;;@;99<//////45:99.54444&44.45<<<==?@7<;BDD7;:;CCD@B@DHCECBBBA=@AAAA,9:66>?>3@6968<==8;?<>;989;499;9>;?@==BB9B<A@@==99919@@D=AABBBA;;9999>=9:9:?@@?A>?B898@??>A@C?BCB@B7@:B>BBCCC1@@AAA:A:::CBA:908;;;;,;00/<6:6:<2655=>59257@89655::?B>C?99:@@@BBBBCBBBDCBB@CC@@CB>@=@?A::;AAA
@ATNG8:00649:03147
GATGGTAGCGCACACATAGATACAGTACTCATTCGTTTCGGAAGAGACAGGTACGTTAATAGTTAATAGCGTACTTCTTTTTCTTGCTTTCGTGGTATTCTTGCTAGTTACACTAGCCATCCTTACTGCGCTTCGATTGTGTGCGTACTGCTGCAATATTGTTAACGTGAGTCTTGTAAAACCTTCTTTTTACGTTTACTCTCGTGTTAAAAATCTGAATTCTTCTAGAGTTCCTGATCTTCTGGTAGAGCGTGCATATATCTAATCGATTCCGGATAGTCT
+
=:6;655<=BBBCCB@@ACB;:;@B;;@CFDD?BBCJ>BB@C@BBFCCCH@FBCCB?B?@<>:5@=BBBFCCBBB@CDCCC5BB@B;;;7;B@A=@AA=@B;?;;;>==@BB@@ABB@BCB?@8<;BBBBCKGFCCC@EGFBCACCCCBBDEBCB?CDE@BB@BADBBB@@@@@7;;@DD;D6;5;;AAA,@CCCD=ABCDHFEBCBADDDD2CCCGE:;9;B?BCCCCCC@D@CCCDBB?;;;9;;CDDC==;AA@DCCCBBB?<<<00-08<8=@BBBBB
@ATNG8:00627:03193
ATGGTAGGACGAGCGTCTGAGAGGTACTCATTGTTTCGGAAGAGACAGGTACGTTAATAGTTAATAGCGTACTTCTTTTTCTTGCTTTCGTGGTATTCTTGCTAGTTACACTAGCCATCCTTACTGCGCTTCGATTGTGTGCGTACTGCTGCAATATTGTTAACGTGAGTCTTGTAAAACCTTCTTTTTACGTTTACTCTCGTGTTAAAAAATCTGAATTCTTCTAGAGTTCCTGATCTTCTGGGTCTACGCTCGTCGCGCTACCATCGATTCCGGATAGTCT
+
///)///)499454:::<@<@BBABAABCBB@BDD>DC@C>@ABCBBC@BCBCCBF@CCCC@C@BBCCCDCCC@AAAAA2AA?D@@@<@AAB>ABD@CC@BBBBBB>??BBBBBE@BAA>A?@@@999AA?CCAA=???BBB;;;????;;;==;;;<@@;@=>>>>AAA@@7;;@BB5B:=8<=<<;.<??AA378?998=>88166768$8888;496=@=@?ACC@@:=:>??@>>;>BAA:A===A@@A@??>==A>>>?<A@@?@@:=9<9<??B>>>
@ATNG8:00628:03163
GATGGTAGGACGAGCGTCTGAGAGGTACTCATTCGTTTCGGAAGAGACAGGTACGTTAATAGTTAATAGCGTACTTCTTTTTCTTGCTTTCGTGGTATTCTTGCTAGTTACACTAGCCATCCTTACTGCGCTTCGATTGTGTGCGTACTGCTGCAATATTGTTAACGTGAGTCTTGTAAAACCTTCTTTTTACGTTTACTCTCGTGTTAAAAATCTGAATTCTTCTAGAGTTCCTGATCTTCTGGGCAGACTCTCACACGCCTACCTTCGATTCCGGATAGTCT
+
4=<<?BBB?BB?AABBBBBAABCB?BBBCCCC?BBAC=BB?C>BBBCCCB=CDECB@C@CCCC>B>ACCCBCBCC@CCCCC1CC?BBDD>CCCC@E::6:@4:9@BCCACDDDDBBB@CBB?C@CDABAA@@?BBBC@CCCCCCBBCCCDBBBBB?CBB?BC@C>@ACCCCDCEACBBAA7@;A<;::::*:BBBB>BBCCCCDCBB=@@@@0@ABBD@C@CB?CB??@BB?B@BBBBBB=??CC=CCCBBBBCCBAABCC@CCB?C?BBCC?B?B@CCCC@@@
@ATNG8:00640:03161
GATGGTAGTATATCGCGTCGCTATCCAGAAGATCAGGAACTCTAGAAGAATTCAGATTTTTAACACGAGAGTAAACGTAAAAAGAAGGTTTTACAAGACTCACGTTAACAATATTGCAGCAGTACGCACACAATCGAAGCGCAGTAAGGATGGCTAGTGTAACTAGCAAGAATACCACGAAAGCAAGAAAAAGAATTACGCTATTAACTATTAACGTACCTGTCTCTTCCGAAACGAATGAGTACTATGTAGAGCTCTATACTACCATCGTCCGACTAAAGTCT
+
85<<:>CCCBBBBCCC@@ACCCCCCACCC?BBCDBB?B?BCDCCDE@DD?D@EDA:;:::*:>@AACBB@A@@?6<>;;;;:':@<<.59909AD=BCBCACC@A?@@CB?CBB?BACBDBCCCCCBBCBBB@CCCB?A@CDBCAA?C@C@@>@BBBBCBB?BBACAB@CC?@@A?BBBBB<@??9?@@@@.>@:?4::B@BAA=C;??AA;><@CE@A?ACCCBCC@F@AAA<ACC?BABBBBBCAAAABCBBBAAA?>>A@@@:AA@@>><>>>>@?8B???
@ATNG8:00652:02580
GATGGTGCACACACGACGATGTGTACTCATTCGTTTCGGAAGAGACAGGTACGTTAATAGTTAATAGCGTACTTCTTTTTCTTGCTTTCGTTGGTATTCTTGCTAGTTACACTAGCATCCTTACTGCGCTTCGATTGTGTGCGTACTGCTGCAATATTGTTAACGTGAGTCTTGTAAAACCTTCTTTTTACGTTTACTCTCGTGTTAAAAATCTGAATTCTTCTAGAGTTCCTGATCTTCTGGCTCTCGTAGACAGATACTACCATCGATTCCGGATAGTCT
+
/:<89<AAA@@A<<=;;<>CABC@@@;B;;7?@@B;?B:?9@??@;<D:=B;???B>BCBB?B>@A><;;;:>8;>?=?+=@:?A@?8?;9198<8;577-3;?=?A>A88=BBBCABC>A:=>?::8<<5<>>>7;;@===>>>@@@@9::<6:796<=8>8<<=A@>@@@;><<<;-<3;4;9:9:,:;<==-//;::::>>A<@@?@.====?;@<?C=BAA@>>><A<A>==>B=???;>>>>>>AAA@@?@@AAA?;;7;==?;;7;=B<A>>>>=:
@ATNG8:00655:02576
GATGGTAGCACACGAGATCTCATCGTACTCATTCGTTTCGGAATGAGACAGGTACGTTAATAGTTAATAGACGTACTTCTTTTTCTTGTCTTTTCTGTGGTTATTCTTGCTAGTTACACTAGCCATCCTTACTGCTGCTTCGATGTTGTGCGTACTGCTGCAATATTGTTAACGTGAGTCTTGTAAAACCTTCTTTTTACGTTTACTCTCGTGTTAAAAATCTGAATTCTTCTAGAGTTCCTGATCTTCTGGTGTCTGATCTGTATCACTACCATCGATTCCGGATAGTCT
+
//77)//<@AA<4445555555554944544555555)5;.5.5555:::<8<==9939.444<.4.5:434;444<497?==,;;6//////&/--//)0(//(/=0<;;725+26222226,2:@5=67555///886=<55//).666:9999:;997737>A7>?7:5;====>>@A<?===<2<+/+/:<<<,<<9990;;BBBEA>;;57:9:*9///=9=9>?;>AA;;;@=B:>=AA@?=?@@;===:::AA@>?>>D>>>>==:===>AA<A7;8;AAAA=>
@ATNG8:00650:02622
GATGGTAGAGAGACTGTAGCGCACCCAGAAGATCAGGAACTCTAGAAGAATTCAGATTTTTAGCACGAGAGTAAACGTAAAAAGAAGGTTTTACAAGACTCACGTTAACAATATTGCAGCAGTACGCTCACAATCGAAGCGCAGTAAGGATGGCTAGTGTAACTAGCAAGAATACCACGAAAGCAAGAAAAAGAAGTACGCTATTAACTATTTACGTACCTGTCTCTTCCGAAACGAATGAGTACTATGTAGAGCTCTATACTAATCGATTCCGGATAGTCT
+
AB@@?ACCBBBBCCCBCBCCCCCCE=CEFA9;:CCC@B@CCBBBA@>AA?A@BBACCCCC3BBAAACCCDCBBD;A@;;;;;);>9=;@@A9AACABAAABCCDC?C>@@>ABB=AABBBCCBBBBCCBCBA?ADDD@B@AADCBB>BACCC@BFBCCBBB@BBBC@?=?A>ACC?BAA@@;999?BEGEK3??<????BBBBD?B?BCBBB=@A@CCC?BCC@@AB6;7<BC;B@@=@BBBAABCCDBBAABBBBDCBBBBCC?AACBA<A<A<AAAA;;:
@ATNG8:00652:02641
GATGGTAGCACACGAGATCTCATCGTACTCATTCGTTTCGGAAGAGACAGGTACGTTAATAGTTAATAGCGTACTTCTTTTTCTTGCTTCCGTGGTATTCTTGCTAGTTACACTAGCCATCCTTACTGCGCTTCGATTGTGTGCGTACTGCTGCAATATTGTTAACGTGAGTCTTGTAAAACCTTCTTTTTTACGTTTACTCTCGTGTTAAAAATCTGAATTCTTCTAGAGTTCCTGATCTTCTGGCGCTCTGTCACGTCTGATCGATTCCGGATAGTCT
+
BBCC?CCBBBBBCCCBBBBBCDDDEBBBBBCIAEBBB>CI@C@CCBBDDD@CBBBB>A?AABB?B?BCBBABB@@>??@@A2C@?BBB?B>BCD?B@B?BB<???BCB@CAAAABBB=B@B=B?BA@@>>>>:>;55.79<;<<=AA???@BBAA<???;?A=A<>>>>>@A<<6=;:::/:4:4:====='=>777.766/..7789-5555'2:8:<8=5>@6A>==>>>>D;?>@A@D7::::>>>>?>>>?AA>=>>=@>><::5;5;<AAA>;;;
@ATNG8:00655:02622
TATGGTAGCTCTGCTCTGACTCTCGTACTCATTCGTTTCGGAAGAGACAGGTACGTTAATAGTTAATAGCGTACTTCTTTTTCTTGCTTTCGTGGTATTCTTGCTAGTTACACTAGCCATCCTTACTGCGCTTCGATTGTGTGCGTACTGCTGCAATATTGTTAACGTGAGTCTTGTAAAACCTTCTTTTTACGTTTACTCTCGTGTTAAAAATCTGAATTCTTCTAGAGTTCCTGATCTTCTGTGTCGTCTACATGTACTACCATCGATTCCGGATAGTCT
+
<B@@>ADBBBBBA@@@BBBCCCBBBBBCCBCBACCCD>CC@CACCCBBBB@CCBBC?C?BBCB>C?ABBCCABBC?@?>@?1?@?CABB>AABB?BBB?BB8;;@BCD@BBCBCCCD@CBC?B?BDCCBAAA>BBBB?@@BBBBCCCCCDCBCBC@BBB@CC?B?BBBBBCCCC?A@@@@5@?B?BCEFE5BBBAA<BBBBBBBBBB@IGCG3CAAAB?B?CCAGCCCCBB=@=@BBCDE;;;JEFAABCBBBBCCCCCICCC?B@@@AC?B@B@CAABBAB
@ATNG8:00659:02640
GATGGTAGGCGTGTGAGAGTCTGCCCAGAAGATCAGGAACTCTAGAAGAATTCAGATTTTTAACACGAGAGTAAACGTAAAAAGAAGGTTTTAACAAGACTCACTTTAACAATATTGCAGCAGTACGCACACAATCGAAGCGCAGTAAGGATGGCTAGTGTAACTAGCAAGATACCACGAAAGCAAGAAAAAGAAGTACGCTATTAACTATTAACGTACCTAGTCTCTTCCGAAACGAATGAGTACGATGAGAGAGCTCTCTCTACCATCGATTCCGGATAGTCT
+
8:;;7;<>255;?;<;=>=;<;=A?8>BC:CBA@AB4;55995///)/7)/)/:/44444$4.4:<555<====555<9999$//*/(/::&/(/636/33<;::;5858=6=;@0/////5337999AA8;;;:::;6///73669)/(/55/7=><555=47677972///9:6:<@@@7>==8;;999(54.4555;;;<>9<9665=:C9?0009*0//769:;4:4877.755.59;<666=;::<:54588444;;AAAA@CB>?>C@C?C::8>>>?@
@ATNG8:00650:02776
GATGGTGGAGACACGTCGCACACTACTATTCGTTTCGGAAGATACAGGTACGTTAATAGTTAATAGCGTACTTCTTTTTCTTGCTTTCGTGGTATTCTTGCTAGTTACACTAGCCATCCTTACTGCGCTTCGATTGTGTGCGTACTGCTGCAATATTGTTAACGTGAGTCTTGTAAAACCTTCTTTTTACGTTTACTCTCGTGTTAAAAAATCTGAATTCTTCTAGAGTTCCTGATCTTCTGGGCTGCGCTGATATGCGCTACCATCGATTCCGGATAGTCT
+
<BCE?AB@CDBBBDCBCDDCBBBBBBBCCACCFF?BB>B@CDCBBBC@CCBABGD@CCCB?@?@CCCBA?@@<:99:9$7828389(78<93@9909@49977CD=A?CBA>AC?CBB?B?BAABBBBB@BBBB?B>>>BBBAA====>>AA8:;==@@:=9=>>>>=?>=7;ABBB6B7;7;?BAB.@9@@D7@;:8?>566=:9>@>>&8../;1617:6:;=>BBB?D@BBBCBB=A>>?8?:9:AABA?@?BBBBBBAB>AABBBB?C@B@BBBBBBB
@ATNG8:00656:02779
GATGGTAGCATCATGCATATCTCACCAGAAGATCAGGAACTCTAGAAGAATTCAGATTTTTAACACGAGAGTAAACGTAAAAAGAAGGTTTTACAAGACTCACGTAACAATATTGCAGCAGTACGCACACAATCGAAGCGCAGTAAGGATGGCTAGTGTAACTAGCAAGAATACCACGAAAGCAAGAAGAAGAAGTACGCTATTAACTATTAACGTACCTGTCTCTTCCGAAAACGAATGAGTACATATGTAGAGCTCTATACTATCGATCCGGATAGTCT
+
:=;;0555488770//997;>>;@<<?>?:>55544.43:;>>>B>7>?69138833773$3133397333777.3344;<<)<<7:3:::.;==9=<<<655555.5:5:=>:>?65495//////////)5::=:>>;88://)/27/4.4///9///)/7/338-337:::488899188827733/(/8(--6--/-00:@*.---38(--8883;;?=://)/)////&/69)/4988-------78:8833372225553.....05057.....
@ATNG8:00653:02905
GATGGTAGTGCGTGAGAGAGAGACCAGAAGACTCAGGAACTCGTAGAAGAATTCAGATTTTTAACACGAGAGTAAACGTAAAAAGAAGGTTTTACAAGACTCACGTTAACAATATTGCAGCAGTACGCACACAATCGAAGCGCAGTAAGGATGGCTAGTGTAACTAGCAAGAATACCACGAAAGCAAGAAAAAGAAGTACGCTATTAACTATTAACGTACCTGTCTCTTCCGAAACGAATGAGTACTATAGACTATCTGAGACTACCATCGATTCCGGATAGTCT
+
<=CC>ABDCB@@>?:9555-8:..*---06-/5555./488-----9088196::::::99'9-3373338:==>6=AABAAA0@@=@?BEE;BBBADAAABB;;;<@=@A>AA@<@@<9;CBCCEGFCDA@@=;;;A@C@@@CCCC@F?D;;8;BBBEBBC@CBBBBC@CC@CCB99:BBA9>??8??ABB3BB@GB@@?@A>><?@B@@@<@<??CCCADBBBCDD>@?@CB;@::3:::::9CBC???BAABBCCCCCCBBCB=A@AABB?B@C@BBBC@::
@ATNG8:00653:02910
GATAGTAGTACACTAGTCATACCAGAAGATCAGGAACTCTAGAAGAATTCAGATTTTTAACACGAGAGTAAACGTAAAAAGAAGGTTTTACAAGACTCACGTTAACAATATTGCAGCAGTACGCACACAATCGAAGCGCAGTAAGGATGGCTAGTGTAACTAGCAAGAATACCACGAAAGCAAGAAAAAGAAGTACGCTATTAACTATTAACGTACCTGTCTCTTCCGAAACGAATGAGTACGTGTGACGTACGTGGCTACCATCGATTCCGGATAGTCT
+
:=CCCBBBAC<CCBBBCCCCAD@CCC?BABB?@<@=AACCEDC@CC?B?CCCBBABA5A?BBCDDCCCCCD=B:;;BBB2A@;A<@@@7AFC@CCCCCBCCC?C?CC@BAB?CCCBCCDEBBCCDDDBA>AC@@=AA@@@AAB?B?BA@>@DEEBABC?AAACCA?AB>B@B>AABBB=CBA>ADDCC/AA?C<<<A@>::494:>>?;>:==@@@=@@@??CC<?=@CC>BBB@BBABBBCAAABCCCBBBCAAA?BCCC?CBBBB@>@<A=;>;@000
@ATNG8:00655:03000
GATGGTAGCTATACGTATATCTATGTACTCATTCGTTTCGGAATGAGACAGGTACGTTAATAGTTAATAGCGTACTTCTTTTTCTTGCTTTTCGTGGTATTCTTGCTAGTTACACTAGCCATCCTTACTGCGCTTCGATTGTGTGCGTACTGCTGCAATATTGTTAACGTGAGTCTTGTAAAACCTTCTTTTTACGTTTACTCTCGTGTTTAAAAATCTGAATTCTTACTAGAGTTCCTGATCTTCTGGGATGTGTGCGCAGTGCCTACCATGATTCCGGATAGTCT
+
;ABA<<<B<<<<<666>?@@@@>A;;;;;>>?9@AAB9<A9@,///7;:==@BDCBB;B9?@:A7?<;@===555B9CCBBC1@?;?::9:&3:37179=4=@>A???@@=@?>>BABB?B@H<?;>>>987>A=>>>D>;;;A>>9=:::=<9977277976818<<<=@@???B=B<<;;-:*/,/7;;;,;;999+--3---97/25'5889+7<=8>5;5//*/8:99???=D=AA@???;=9::2:///:67:<=@@??F=DAA<>::;<,/,/7::::776
@ATNG8:00663:02975
GATGGTAGTAGGTACACTAGTCATACCAGAAGATCAGGAACTCTAGAAGAATTCAGATTTTTAACACGAGAGTAAACGTAAAAAGAAGGTTTTACTAGACTCACGTTAACAATATTGCAGCAGTACGCACACAATCGAAGCGCAGTAAGGATGGCTAGTGTAACTAGCAAGAATACCACGAAAAGCAAGAAAAAGAAGTACGCTATTAACTATTAACGTACCTGTCTCTTCCGAACGAATGAGTACTATAGACTATCTGAGACTGCCAAGGCACACAGGGGGATAGG
+
89:<2//>000)///;;0:666;;?B@BCC@B;;;;:6;89CBBB@A4:;4:;>?>><>>>+>9@@?999?;<AC::566><<)55.549990;;===;;;696BD?C@CC=@@A<;;CC@AACCCCCCCHAA<?;::49>=798478>:99929>>?BB<A>@@ABAD???=?@?;977333&733,7<<<>1886=:99>:99<-5.2:873949>;;;>A;99999=B<??@BBA?BBBBABBB@>?CC??@AA?BA::9>=>0969=:<88834449$73336
@ATNG8:00651:03020
GATGGTAGGTGCACATGAGTTTATCCAGAAGATCAGGAACTCTAGAAGAATTCAGATTTTTAACACGAGAGTAAACGTAAAAAGAAGGTTTTACAAGACTCACGTTAACAATATTGCAGCAGTACGCACACAATCGAAGCGCAGTAAGGATGGCTAGTGTAACTAGCAAGAATACCACGAAAAGCAAGAAAAAGAAGTACGCTATTAACTATTAACGTACCTGTCTCTTCCGAAACGAATGAGTACAGAGAGTACGATATGTCATCGATTCCGGATAGTCT
+
;<BC?CCD=@@CCBAABBAAA>ACC@CCC@CBBB@@?@@BBCAAAD@CD?B>?=<89999(9<@CCCCCCA@@@:@@AAAAA0@@=@5;;;.;AA?BCCDIGDCC?B@CC@CCC?BBBCCBCBCECCCDDBB?CCCC?BABBBBAA?B@CBB?BCCCBBBB>BBBBBB@B@=A@@8<<8999*9>>998888(9@;A::9B@@BB:>:>@DD7<8<ACBC?CCCCCBB?B?BDE>DBB?BBBBCCCCACBAAAAAAAAABAA@???CBB>@:@:??@@>;;
@ATNG8:00656:03010
GATGGTAGAGTATCATGTGATCTCCAGAAGATCAGGAACTCTAGAAGAATTCAGATTTTTAACACGAGAGTAAACGTAAAAAGAAGGTTTTACAAGACTCACGTTAACAATATTGCAGCAGTACGCACACAATCGAAGCGCAGTAAGGATGGCTAGTGTAACTAGCAAGAATACCACGAAAGCAAGAAAAAGAAGTACGCTATTAACTATTAACGTACCTGTCTCTTCCGAAACGAATGAGTACTATAGACTATCTGAGACTACCATCGATTCCGGATAGTCT
+
:;<>9<<@@@;<A<;;;;>?ACBB=AAD?CBBB@@?A?@B000/:5:947433388889)97;A><;;<===>688;>>>>+:=8=.999&9<@=B@@ACCCCCACABB@BBC>@@CBBBCDCBBDICCCB?A@@@=@BBABC<;:;@FBB@BBBBBBCC?BCBCCB?AA=???;??BBD>B9:399999(9A=ABBBCA>;;,-*-999+-+-<B<<=@A;;;AA<?;==>6;992778=?>>>BFBBBBBBBCCBB@??A@@9?:87>>;?8>9><=<700
@ATNG8:00655:03107
GATGGTAGGCACTGCGCACACATCCCAAGAAGATCAGGAACTCTAGAAGAATTCAGATTTTTAACACGAGAGTAAACGTAAAAAGAAGGTTTTACAAGACTCACGTTAACAATATTGCAGCAGTACGCACACAATCGAAGCGCAGTAAGGATGGCTAGTGTAACTAGCAAGAATACCACGAAAGCAAGAAAAAGAAGTACGCTATTAACTATTAACGTACCTGTCTCTTCCGAAACGAATGAGTACTACTCTCAGAGACACACTACCATCGTTTCCGGATAGTCT
+
<<BB?AAA?C@@ACCBCBBBDDDDD>DBBB>A?BBAB@C@BCCCCED@BB@B?BBBAAAAA2A?DCBCBBBBBBB=A@@BBBB5AB?B5;;;6:CC?B;;;BBBCC@C@BB?BAA=ABCCCDCDDBBBBBDHD?BB;;7;@AD@B@?<@@B;;8;CBBBBBB?BBABCB?BB????>AAAAB=BBB?BBCCC3BB?@@>>=?@?A<?=>>>@7;7;DCCC?BBBBDBB?BA???9???;?BBCBBBBBBBCCC999BBABAC@@>?:>97///)/)/17<<C888
@ATNG8:00662:03153
GATGGTAGCTCGAGTCACTCATATCCAGAAGATCAGGAACTCTAGAAGAATTCAGATTTTTAACACGAGAGTAACGTAAAAAGAAGGTTTTTACAAGACTCACGTTAACAATATTGCAGCAGTACGCACACAATCGAAGCGCAGTAAGGATGGCTAGTGTAACTAGCAAGAATACCACGAAAGCAAGAAAAAAGAAGTACGCTATTAACTATTAACGTACCTGTCTCTTCCGAAACGAATGAGTACTATGTAGAGCTCTATACTAATCGATTCCGGATAGTCT
+
BCDD?CCC@A;<BCCCBBBCCAA@@?@FE@CDCDBB?B@DCDABACBBB@B@CB@@AEEE3C?AABBCCCBCC?CADDEED5BB?A4;;;;*;CC?CCBBBCCBC@CFDC@BCE@BA?@@BBBDCCCBBBCC?CCCC>??A@BBBB>B@E@@>ACCCCBCC?AAACCC?CC>AAB?AA???8=>?;======&=A?B??@GDD=>:><>>BD7;7:ABBB@CCAAABB?B?BBC>A??=?DCCCCCAAAAACCABBBA>>>@???<?>>>A:>:==@A@@;;:
@ATNG8:00660:03180
GATGGTACGTCTCAGATAGTCTATAGTACTCATTCGTTTCGGTAAGAGACAGGTACGTTAATAGTTAATAGCGTACTTCTTTTCTTGCTTTCGTGGTATTCTTGCTAGTTACACTAGCCATCCTTACTGCGCTTCGATTGTGTGCGTACTGCTGCAATATTGTTAACGTGAGTCTTGTAAACCTCTTTTTACGTTTACTCTCGTGTTAAAAATCTGAATTCTTCTAGAGTTTCCTGATCTTCTGGTAGAGCGTGCATATATCTACCATCGATTCCGGATAGTCT
+
86771///49=@>99955555;::<??>;;9::06/<;3;;,//27///9;@7<<655472////)/)///555<;;64444&44.5<>>7;:;<9555455.55544916665<=;95:::598<;699BBA<BFCC@CCCAA@;;;:;:9>=<@:??A9??7;9==>>>?@?B==/00*/)/-----$--//9/9566;;;<>?9?@>>+=666?:=5;;7:9<99444)47://///)/7:5<6//;<///97778;<;;:;0543388-3-3-3887333
@ATNG8:04649:04501
GATGGTAGCTATACGTATATCTATGTACTCATTCGTTTCGGAAGAGACAGGTACGTTAATAGTTAATAGCGTACTTCTTTTTCTTGCTTTCGTGGTATTCTTGCTAGTTACACTAGCCATCCTTACTGCGCTTCGATTGTGTGCGTACTGCTGCAATATTGTTAACGTGAGTCTTGTAAAACCTTCTTTTTACGTTTACTCTCGTGTTAAAAATCTGAATTCTTCTAGAGTTCCTGATCTTCTGGACAGAGTGTGCAGATACTAATCGATTCCGGATAGTCT
+
CBBB@BBBBCCCCCCABBCDDCCCBBBBBD99:9CCC>CCAD@ECCCEDD@CCCBB?B@BBCC@D?BCBADCCBB=>>?==,<=8=>??3>AAB?BBB@CC=??BCCC>@@BBBAAA>AAA<A?ACAA@@=@:@@AA;A>><<=>?B@@@A?>>?=AA?<AA<A<????@@@@@<@AAAA6@;?;;;;;;+;@;;;1;;;988@>=>=FDDC/?:;;A=B=@A<@??????<A=@A>>>@:;;;<@AAB>=>>==<>=>=@@A@;@A@AA<@:?9@@AA?:8
@ATNG8:04653:04521
GATGTAGTGCGTGAGAGAGAGACCCAGAAGAATCAGGAACTCTAGAAGAATTCAGATTTTTAACACGAGAGTAAACGTAAAAAGAATGTTTTACAAGACTCTCGTTAACAATATTGCAGCAGTACGCACACAATCGAAGCGCAGTAAGGATGGCTAGTGTAACTAGCAAGAATACCACGAAAGCAAGAAAAAGAAGTACGCTATTAACTATTAACGTACCTGTCTCTTCCGAAACGAATGAGTACGAGAGAGCACACGTGTCTACCATCGATTCCGGATAGTCT
+
4:<<BDDDCAAACCBBBCCCCBBB>BDDACC@CCCC@B?AACCCBB?BB?B@BCBACCCD.C?CCADBBACCCC>BBBBBBB1A@=>;;;;.;BC?CBBBCACDD@D?BB?CCC=B@CCCCDDBBBDBCCCCBCBAA>ACBBBBB@>BADCB?BDCCCBBB?CDC@@??BB?AAA=@?==;3>??;99999(:@@C?>?CCCCD>B>BBDB:>:=@CBB?BCCCBBB?B?BDD?C??=AAACCBBBAAAC@@@BBBBBBB??@CD@C888CC@@;?<AA>>8::
@ATNG8:04675:04508
GATGGTAGCATCATGCATATCTCACCAGAAGATCAGGAACTCTAGAAGAATTCAGATTTTTAACACGAGAGTAAACGTAAAAAGAAGGTTTTACAAGACTCACGTTAACAATATTGCAGCAGTACGCACACAATCGAAGCGCAGTAAGGATGGCTAGTGTAACTAGCAAGAATACCACGAAAGCAAGAAAAAAGAAGTACGCTATTAACTATTAACGTACCTGTCTCTTCCGAAACGAATGAGTACCTCTCAGACGCTCGTCCTACCATCGATTCCGGATAGTCT
+
4<>:=A>CCCCBBBBBBBBGECCCC@CCCACBBB:;6;;@?@BAC@@CC?D@BBA@AA@@.@>AABCBBCCCCD=:8;??>>0<@:>5@@@8@CC@CBCBBBCAA=A?BC@DCB@BBDCCDBBBCCCEAA@D@EEAA?BABA@B::8;?BCJ@BBCCCBBB@CBBBBB@AA>ABB<??@@@;99999:::9:%:<<?:7:BAB??<??@?AB5;6;>A;;:;BCBCCC>@?@DF>BCC?BBBBCFC?AAACCBBABBBBBBB?@BA=A777>><A<A<BA@@@A?
@ATNG8:04675:04528
GATGGTAGTGGCGTGAGAGAGAGACCCAGAAGATCAGGAACTCTAGAAGAATTCAGATTTTTAACACGAGAGTAAACGTAAAAAAGAAGGTTTTACAAGACTCACGTTAACAATATTGCAGCAGTACGCACACAATCGAAGCGCAGTAAGGATGGCTAGTGTAACTAGCAAGAATACCACGAAAGCAGAAAAAAGAAGTACGCTATTAACTATTAACGTACCTGTCTCTTCCGAAACGAATGAGTACTGTATCTATGTGTGCGGCTAATCATTCCGGATAGTCT
+
55=>888444.49444=<<595=<<@4@=949655<;4:6///////755058<==;;;;;):7;:::;;;<???5335<=>>>%==4646@@2@@@<?;6:A>>00*/27;5:=;7;=CCCCBBCCDDBAAAB?BCBC8;<BA@@;;50;@00*/7779/657<<<:=?9@?>BBB?C===?7:///;:>>?'@?;A>=?>BAAA5977<7>6=9;7;:9:@@99:@?4:2777*4=>:==8877>>=?@A@?A8777////(/=732---(-35022333..
@ATNG8:04691:04511
GATGGTAGTATCTGCACACTCTGTCCAGAGTCAGGACTCTAGAAGAATTCAGATTTTTAACACGAGAGTAAACGTAAAAAGATGGTTTTACAAGACTCACGTTAACAATATTGCAGCAGTACGCACACAATCGAAGCGCAGTAAGGATGGCTAGTGTAACTAGCAAGAATACCACGAAAAGCAAGAAAAAGAAGTACGCTATTAACTATTTAACGTACCTGTCTCTTCCGAAACGATGAGTACTATAGACTATCTGAGACTAATCGATTCCGGATAGTCT
+
<;@A@CBBABBCCCCCBBBBCCCAA?BDBBBCCC?BCAABBCC@DE@C@BCCCCCEC3C@CCBAB@@::8A9?833333$3;<<4>::/9:<6:?799AA??;>?BA9?<>=@@@B??;::=>>>===A;>>>><>>BA>==@<@=@?=;?AA?@>65.7@@;;;;:;58>>6<<<<:8+88649;9;9+//)////999//+/6;7::>7>8==??D=B888>>>:>=@??7;:8888888887<=<=?=====@??>>>B=?===A<A;A;AA<=<AA
@ATNG8:04651:04564
GATGGTAGCTATACGTATATCTATGTACTCATTCGTTTCGGAAGAGACAGGTACGTTAATAGTTAATAGCGTACTTCTTTTTCTTGCTTTTCGTGGTATTCTTGCTAGTTACACTAGCCATCCTTACTCGCGCTTCGATTGTTGTGCGTACTGCTGCAATATTGTTTAACGTGAGTCTTGTAAAACCTTCTTTTTACGTTTACTCTCGTGTTTAAAAATCTGAATTCTTACTAGAGTTCCTTGATCTTTCTGGATAGCGACGCGATATACTACCATGATTCCGGATA
+
////)/9::<<=:666<<<;;6669955455949595,5<7>76655555.5999;7<3444;.4.4488:85447;?BBB.88133333&3877)//6168189999=:>99998884::;5:38<0/.3369,22550..(.76622255552229+222+255,54555655558.53555)5/5(.-888(--222',-----45566/6777(755.3276//)./99955527(.(.55222'2224::55575999785;<8:==9055899475726,,
@ATNG8:04648:04606
GATGGTAGACACGTGTGCTCTCTCGTCTCATTCGTTTCGGAAGAGACAGGTACGTTAATAGTTAATAGCGTACTTCTTTTTTCTTGCTTTCGTGGTATTTCTTGCTAGTTACACTAGCCATCCTTACTGCGCTTCGATTGTGTGCGTACTGCTGCAATATTGTTTAACGTGAGTCTTGTAAAACCTTCTTTTTTACGTTTACTCTCGTGTTAAAAAATCTGAATTCTTCTAGAGTTCCTGATCTTTCTGGTAGAGCGTGCATATATCACATCGATTCCGGATAGTCT
+
=>DC?CDCCC?@@@@@?ACCCDABAABBCCA?BDFG>BC?B?BBCCCCC?BBBCD@D=B@BA@C@CCBAABCCC>???===&:7388::,9@?@?BAAA;@@=>==A9979CDABAAA?CAC>A;==>>>>;;:;AAA8><>>>>?=@AB?A?><><>>?;<<<7=<@ADCCAAAA=B????6?<A;>>===='<>///*/<;///=<;>188878$699<@<A:>=7>@@@@??<@<@@????D:AA?;ABA===AAAAAA@@@A@@@@A>>>?<>:>:;;;==>>
@ATNG8:04656:04605
GATGGTAGCACACGGAGATCTCATCGTACTCATTCGTTTCGGAATGAAGACAGGTACGTTAATAGTTAATAGCGTACTTCTTTTTTCTTTAGCTTTTCTGTGGTATTCTTGCTAGTTACACTAGCCATCCTTACTGCGCTTCGATTGCGTGCGTACTGCTGCAATATTTGTTAACGTGAGTCTTGTAAAACCTTTCTTTTTTACGTTTAACTCTTCGTGTTTAAAAAATCTTGAATTTCTTCTAGAGTTCCTGATCTTCTGGTGTCTGATCTGTATCACTACCATCGATTCCGGATAGTCT
+
//9917888<7///)/777<;;;;;:<:45444595//)-8380---(-5557275///3:)///:)/)/788:443404;====&@?C/3/6666*/--55(--93986;000/0*/86352220655+2+266222296:::=67722277555;7773330....'.9292999765557.55555)538;-779>9;%;5557.7157994657779'55552#222122-25'55.575555725,5575//*///5933-//88/86=<;;<<=:<8:::=<>6<3818@>;;;:
@ATNG8:04658:04587
GATGTAGTACATGATAGACGACACCAGAAGATCAGGAACTCTAGAAGAATTCAGATTTTTAACACGAGAGTAAACGTAAAAAGAAGGTTTTACAAGACTCACGTTAACAATATTGCAGCAGTACGCACACAATCGAAGCGCAGTAAGGATGGCTAGTGTAACTAGCAAGAATACCACGAAAGCAAGAAAAAGAAGTACGCTATTAACTATTAACGTACCTGTCTCTTCCGAAACGAATGAGTACGATGAGATCTCGTGTGCTACCATCGATTCCGGATAGTCT
+
BB@??>AAACCBBBCBBBC:;;CC@DCF@CCCCAA?B?ABHCCCC?BC?B?AABDDDDC5C@CBBCDECGCBB=BBABBBB3BC@B@CCC;DCC@CBBCCCDCC?B@DD@BBB?CBCBBBBC@@@ABBABC?BBCC@BBBADCBB>@=B::7;AACCCCC?CCDCCC@@@=@BA;??999.:>?;@@@@@2@B?BBAACCCEF>><?AAD<@>?CKHE@CCDDBBB?B?ADE>EAA?ABAAACBBBBB?>>BBBBA>>>>??CE?BAA=@A7:7;<@AACCBB
@ATNG8:04668:04594
GATGGTAGTACATGATAGACGACACCAGAAGATCAGGAACTCTAGAAGAATTCAGATTTTTAACACGAGAGTAAACGTAAAAAGAAGGTTTTACAAGACTCACGTTAACAATATTGCAGCAGTACGCACACAATCGAAGCGCAGTAAGGATGGCTAGTGTAACTAGCAAGAATACCACGAAAGCAAGAAAAAGAAGTACGCTATTAACTATTAACGTACCTGTCTCTTCCGAAACGAATGAGTACGTGTGCGACGTGTCTCCTACATCGATTCCGGATAGTCT
+
<BAB?BDCABBCCBA@BAAB:<;CDACCC?CCEDAA<A>BBCCBBA?BB@B?@@B:::;:*:<=BCCCCCCCCC?BABCDDD5CD@B7;;;6;BB?CBBCCDCA@?A@CB?C@@=ABAAACCCBBACBBBBB?BCBB>BBBBBBCC@D@C;;;;GCCCCCDACCBBBE@CC@CCC?AA??@6<9928>?>?/=@;@?ABBBBCC@D?A@@A@C@AACCB?BCBBBBC@D@BBC=C@@>@BBCCCBAAABA@AAAA@A??9939AA@ACCCD?B?B?BCA???@
@ATNG8:04669:04608
GATGGTAGGACGAGCGTCTGAGAGGTACTCATTCGTTTCGGAAGAGACAGGTACGTTAATAGTTAATAGCGTACTTCTTTTTCTTGCTTTCGTGGTATTCTTGCTAGTTACACTAGCCATCCTTACTGCGCTTCGATTGTGTGCGTACTGCTGCAATATTGTTAACGTGAGTCTTGTAAAACCTTCTTTTTTAACGTTTACTCTCGTGTTAAAAAATCTGAATTCTTCTAGAGTTCCTGATCTTCTGGATAGCGACGCGATATACTACCATCGTAATTGCGAAGTCT
+
;;;;7;<94://////444:8844.499445949444(44.45:99545;597///)/)/7;;6=:==<<<<///577799)7;5;455)5555.5<;4::)//79:<.555555557;54.4.5595559:49554055<<555;554:44444.44<8:;7:6>9955599;5:5555&57;2//////#/)//99.9;<=666><;499999$9555=8<16595449444.439:::;>755695556655;:595544;<5458<55/8848+//;<57666
@ATNG8:04677:04629
GGTAGGAGACACGTCGCACACGTACTCATTCGTTTCGGAAGAGACAGGTACGTTAATAGTTAATAGCGTACTTCTTTTTCTTGCTTTCGTGGTATTCTTGCTAGTTACACTAGCCATCCTTACTGCGCTTCGATTGTGTGCGTACTGCTGCAATATTGTTAATGTGAGTCTTGTAAAACCTTCTTTTTACGTTTACTCTCGTGTTAAAAATCTGAATTCTTCTAGAGTTCCTGATCTTCTGGACGACGCGCACTGACACTACCATCGATTCCGGATAGTCT
+
B?BCC@CCBBBBBBBACACCCACCCCBAA?ACCC=CC?C@CDCCCCC@CDDAB?A@CCCB?C=BBCCCC>>C>A@??@0;A8BBBC<BCCC@CCC?BB>A@@CAA?BBBBBBBB>BAB?B?BBBBDCBB?BB>>:>===>>@AAABABA???;@@A=A@=@:>BCCCICFC?C;<<;.;;A;@@@@B0@BCDG=BBCCCBCBCA;@@@@0@BCCC@BABB?BBCCBBB?B?BBCB>@<?BD@CD9::BABCCAA@BBBB???:>::;>>;@:>;>@>>>@@
@ATNG8:04696:04591
GATTGTAGCTCGCTGATGATATCTCCAGAAGATCAGGAACTCTAGAAGAATTCAGATTTTTTAACACGAGAGTAAACGTAAAAAAGAAGGTTTTACAAGACTCACGTTAACAATATTGCAGCAGTACGCACACAATCGAAGCGCAGTAAGGATGGCTAGTGTAACTAGCAAGAATACCACGAAAAGCAAGAAAAAAGAAGTACGCTATTAACTATTAACGTACCTGTCTCTTCCGAAACGAATGAGTACTACTTCAGAGACACACTACCATCGATTCCGGATAGTCT
+
9:=6<<DBBBBBBBBABBC;;;BBFAECCACCB@@@;?:@AA@@@B?BB?B@CCA@@@@@@(A?CCCCBBCCDCD@:9;BCCCC)BB=?>?BB:CCCACAAADCDBB@B@BC@CBC?BBBBBBBBCCCDCBBBB?BBAA?BBBCBBBA>A@C@@?@CBBBDCC@CCCBBB=??9999:??@@>>5=9929?@@@A(@A>B???BB@@@9:5;>==0818>BBC@DCBBBBA=@?:99/9::3:@A@ABBAAAC?BBBBCCBBCBCBAA;????AC>>:=<AAAA>>>
@ATNG8:04697:04600
GATGGTAGCATCATGCATATCTCACCAGAGACTCAGGAACTCGTAAGAAGAATTCAGATTTTTAACATCGAGAGTAAACGATAAAAAGAAGGGTTTTTACAAAGACTCACGTTTAACAATATTGCAGCAGTACGCACACAATCGAAGCGCAGTAAGGATGGCTAGTGTAACTAGCAAGAATACCACGAAAAGCAAGAAAAAAGAAGTTACGCTATTAACTATTAACGTACCTGTCTCTTCCGAAACGAATGAGTACAGAGAGTACGATATGTCTACCATCGATTCCGGATAGTCT
+
---7370//<<=566;;;<=;666=8;;5555555>495:9444938:7<::?277///999'9)/////6/33;;;.73333333$33,33(3777'3///(/////98555-516:458837999>BBBCBBBAABCB>BBCC@CBCBBCBB?B@C;;;;ECCCCCD?BAAABD@??=?BC=@@>??=2>>?9;A@@@@'@@<00,0@@@ABB@B??>??9>:=>CCDADA@@@@A=A?BCF?EBC?AAABABBBBBCBBBCBBBBBBCAAABB?ABBBBB@B=A;@@AA888
@ATNG8:04681:04660
GATGGTAGTAGTACACTAGTCATACCAGAAGATCAGGAACTCTAGAAGAATTCAGATTTTTAACATCGAGAGTAAACGATAAAAAAGAAGGTTTTTTACAAGACTCACGTTTAACAATATTGCAGCAGTACGCACACAATCGAAGCGCAGTAAGGATGGCTAGTGTAACTAGCAAGAATACCACGAAAGCAAGAAAAAGAAGTACGCTATTAACTATTTAACGTACCTGTCTCTTCCGAAACGAATGAGTACTGTATCTATGTGTGCGCTACCATCGATTCCGGATAGTCT
+
--883=CCCB@@AA;;;<<<@@?:>7?>A;?A<<00,0+//:/56=8=<:>=9;;;9A@@0@:?:95::<<<<<=08490/////#//)/)/6666$6//)/833399333(38<<<BBB7<===DBBCCCCCB@@@C?BBCC>@?@@?@>B=A?B::7;BBBBCBB?BBBBBA>BB?>>>488?=<6@9949CDDD2CC?BA@@CFB>>:<6:=787*719>BBC?CCCCCCB@C?BBB>BDE?BBCCCBBBCBBB@BBBBBBBB>>>ACC@CA>>>@<<:><@>>A:99
@ATNG8:04687:04655
GATGGTAGTAGTACACTAGTCATACCAGAAGATCAGGAACTCTAGAAGGATTCAGATTTTTAACACGAGAGTAAACGTAAAAAGAAGGTTTTACAAGACTCACGTTAACAATATTGCAGCAGTACGCACACAATCGAAGCGCAGTAAGGATGGCTAGTGTAACTAGCAAGAATACCACGAAAAGCAAGAAAAAAGAAGTACGCTATTAACTATTAACGTACCTGTCTCTTCCGAAACGAATGAGTACTGTATCTATGTGTGCGCTACATCGATTCCGGATAGTCT
+
::@@<??CCCBABBBCCDDEB@AAA>BBB?BCCCAA?B?BCDAAACBE@CC?BB@;;;;;*;>BBDCCCCCCDC<A@@@@??0AA<@<@@@9ABC@BCBCCCC:99;@CC@CCB>BBCDDCCDEDDDDBBBC?CCBC@BBBAAC:95;?B@@>@BDCCCCC@AACCGD@?>7??=39:9:::+:>=9999999%9@;>:7:ECCDB:=:>=?A7;8;ACCC?CDBCABB?B?CCD>BAA>ABBBBCCCCC@AABBBBBDBB998BBDD@>===<@<@=@??A:99
@ATNG8:04649:04690
GATGGTAGTGTCATATGAGAGTGTGTACTCATTCGTTTCGGTAAGAGACAGGTACGGTTAATAGTTAATAGCGTACTTCTTTTTCTTGTCTTTCTGTGGTATTTCTTGCTAGTTACACTAGCCATCCTTACTGCGCTTCGATTGTGTGCGTACTGCTGCAATATTGTTAACGTGAGTCTTGTAAAACCTTCTTTTTTTACGTTTACTCTCGTGTTAAAAATCTGAATTCTTCTAGAGTTCCTGATCTTCTGGTAGAGCGTGCATATATCTACCATCGATTTCCGGATAGTCT
+
4933-5;:@@BB==<<<;;;;;999955555747::;199+//)///77//)////)/5;499/5.5.59555;9<<699999(99.55555)49=:;5:444(4:5<>>AAB@DCEDDGCCACCCAC@BBCC?>==-00CA@@ACCCCBBCCCCECCCCAGCC@@@=@@BBADCCBCC@CAA@@8@=A=ABBBBBB#CCCCC>BBAABCBBAB4::::*;B@AA@C@DD@CCCCCCCADACCCCBB?BBB?CBDDEBBBBAACCCCBBBCC@A@@A:::6;?C@BCBAABA
@ATNG8:04654:04728
GATGGTAGTCTCAGATAGTCTATAGTACTCATTCGTTTTCGGAAGAGACAGGTACGTTAATAGTTAATAGCGTACTTCTTTTTTCTTGCTTTCGTGGTATTCTTGCTAGTTACACTAGCCATCCTTACTGCGCTTCGATTGTGTGCGTACTGCTGCAATATTGTTAACGTGAGTCTTGTAAAACCTTCTTTTTACGTTTACTCTCGTGTTAAAAATCTGAATTCTTCTAGAGTTCCTGATCTTCTGGATACACTCATGTGCACCTACCATCGATTCCGGATAGTCT
+
/9:;<BAA@C@@BC@@@CA@<CCBBCCC;;;@6?4444&4<8>8>>=BBAC=AA@;C@B?BB@@=A=@>B==<<>>4444444#4<7<=C@8;6667;;>:>?966;>==9=BA@@@AA=AAC?C?CCEDCCCC>BBDD?CCCEEDB;;;@@;;<BC<A@@>@B@C=AA@@@=A>@49:999+949555555$5:99=5>5955555657<===+<596<=@=@@<9::@?:;6:;@<>@?@;@BB?AAAAB;;;C;;;BCBC@;;;>@@@AAB@C@C@CB@@?::
@ATNG8:04662:04686
GATGGTAGTGTGTCTCTGAGAGTAGTACTCATTCGTTTCGGAAGAGACAGGTACGTTAATAGTTAATAGCGTACTTCTTTTTCTTGCTTTCGTGTTATTCTTGCTAGTTACACTAGCCATCCTTACTGCGCTTCGATTGTGTGCGTACTGCTGCAATATTGTTAACGTGAGTCTTGTAAAACCTTCTTTTTACGTTTACTCTCGTGTTAAAAATCTGAATTCTTCTAGAGTTCCTGATCTTCTGGGTGTATCAGCGAGTATCTACCATCGATTCCTGATAGTCT
+
9;=>@CBBCCCCBBCCCBBBBBABAGBBBFA@?ABBB>BC?B?BCCCCCD?BBBCC@CADFCE@C@CBCBCCCCJ@CCCCC3BB>BBBB:@@@;;8;B?BF:<;BCCD?AAFHCCCC@CCB@B@DDDCCCBB?ABCC@BBCCCAAAABBBCBBBBADBB?AB?B?BBCCCDCDC>A;;;;.;=B=;;;;;*;@BCF>BBBAAAAABB@CEEE3CAABB=B>BC@CBBCCAA?@@FEGCCC?B@@@:@BBBBA@ACCCCCCCCCCG@BAABDD@C@CDABBCBBB
@ATNG8:04671:04683
GATGGTAGCTCTGCTCTGACTTCGTACTCATTCGTTTCGGAAGAGACAGGTACGTTAATAGTTATAGCGTACTTCTTTTTCTTGCTTTCGTGGTATTCTTGCTAGTTACACTAGCCATCCTTACTGCGCTTCGATTGTGTGCGTACTGCTGCAATATTGTTAACGTGAGTCTTGTAAAACCTTCTTTTTCGTTTACTCTCGTGTTAAAAATCTGTAATTCTTCTAGAGTTCCTGATCTTCTGGCGCGTATGTATGTCGCCTACCATCGATTCCGGATAGTCT
+
/9;;=@@?C@AABDBBBAABB=B@BBBBCDD@CBBB=@@<@?@@@BBBD?DCA@@@C9;;@C?BBBBBBA:87>BBBEB2AA?BBCC=B=BD<A@B<???AAABCC?BBC@??BB?B@B=C<@@@;::=><@@@B=?>===??;;;>>?><<<1///577166?@??>A@@@:==???2>9<:88888(8:>>7>>?>>>;;;=;<@@@,<-----4;4==9;;;AAAA<@<@@@@@@6://-/;;=AA>>>AAAAA@@<89958///9:5:6:7;;;;;;;
@ATNG8:04671:04695
GATGGTAGTGCGTGAGAGAGAGACCAGAAGATCAGGAACTCTAGAAGAATTCAGATTTTTAACACGAGAGTAAACGTAAAAAGAAGGTTTTACAAGACTCACGTTAACAATATTGCAGCAGTACGCACACAATCGAAGCGCAGTAAGGATGGCTAGTGTAACTAGCAAGAATACCACGAAAGCAAGAAAAAGAAGTACGCTATTAACTATTAACGTACCTGTCTCTTCCGAAACGAATGAGTACTATAGACTATCTGAGACTACCATCGATTCCGGATAGTCT
+
389:<@BB@CAA;;;BACBABC?A=BBD?DFCAAA@B>BCCAB@@=@A7@;@AA:9888)98@@BBBACA:::/9=?@AA@0>>:?5;;;&9@@>CBBBCBB;92;=@@<BBB?CCCCCDDBBBBDCBBBD@CCCC?B@AAAA@C=A>B::7;DBBBCBA>@CC@:999D=A@A899AA@8A::59CCAC3:99:A@@ABB9999?AC>><><>BDCC@CCBBBBB?A?A@?8=8929::@ABCBBAABCBBBBCBBBBBCCCF?B899??;>?B?AA@@999
@ATNG8:04673:04684
GATAGGACGAGCGTCTGAGAGGTACTCATTCGTTTCGGAAGAGACAGGTACGTTTAATAGTTAATAGCGTAACTTCTTTTTCTTTGCTTTCGTGGTATTCTTGCTAGTTACACTAGCCATCCTTACTGCGCTTCGATTGTGTGCGTACTGCTGCAATATTGTTAACGTGAGTCTTGTAAAACCTTCTTTTACGTTTACTCTCGTGTTAAAAATCTGAATTCTTCTAGATTCCTGATCTTCTGGTGTCTGATCTGTATCACTACCATCGATTCCGGATAGTCT
+
=BC>C?AAABB:;;@@?>@?@=????:9:29>@<9<@692994959:166;9>>)5.55554949;:<9;;6;95:<;;;(544)4;>>6=;9727/-(-5(--//;>:>>?@>===7665;?;AB:;;B@A<AC@@=BECAABBBCBCBBBA@@=AAA=@@?B=@@@@@AA@B=@9:;;-;9A;:::;.9=?@B9BAA996559;49999(9;=;;7;:>B=?@@@@@=A?ABB@@@?A@A=AA@ABABBCCCCB;;:AA?>;?;:9@@;@=A>A?@@CBB
@ATNG8:04679:04727
GATGGTAGGAGACACGTCGCACACGTACTCATTCGTTTCGGAAGAGACAGGTACGTTAATAGTTAATAGCGTACTTCTTTTTCTTGCTTTTCGTGGTATTCTTGCTAGTTACACTAGCCATCCTTACTGCTGCTTCGATTGTGTGCGTACTGCTGCAATATTGTTAACGTGAGTCTTGTAAAACCTTCTTTTTACGTTTAACTCTCGTGTTTAAAAATCTTGAATTCTACTTAGAGTTCCTTGATCTTTCTGGGCTGCGCTGATATGCTGCTACCATCGATTCCGGATAGTCT
+
49:>059B?BA@?;;<<<>>>===><==@@;;4;555)59495666==??8=<;59.4.4449.4.5<:;;985;8<?=B=+856:9999.9<:;7;<B8AB>@A@@8927333;?<<:8A@8@8=>=://.56479--)---677588>===779<.557/67185525>7577715568;.:.7-22555'578::07377///89799(////'///)/7060///..(.3357486;4999222-276=3>88569-----66665:<<<8<8866;)-*-*--3335:
@ATNG8:04691:04713
GATGGTAGGCGACATACATACGCGCCAGCAAGATCAGGAACTCTAGAAGAATTACAGATTTTTTTAACACGAGAGTAAACGTAAAAAGAAGGTTTTTACAAGACTCACGTTAACAATATTTGCAGCAGTACGCACACAATCGAAGCGCAGTAAGGATGGCTAGTGTAACTAGCAAGAATACCACGAAAAGCAAGAAAAAAGAAGTACGCTATTAACTATTTAACGTACCTGTCTCTTTCCGAAACGAATGAGTACAGAGAGTACGATATGTCTACCATCGATTCCGGATAGTCT
+
////)/7:68::;>>==>@AB@>>>8;0//4///9<<.616>===@=8<<69)//7/44;;;;;"4.4<88:::<:9919<<<ABA2?@>@2;;<;)48838><:9;:/0-0:;>9@098/7??BCBBEDCBBBCCCC@CCAA<@@BCCECC@DBCAA?ACCDDCCC@BBBBCC@BB@BBB;=<9999+99929<<<<<&<@;9989??B9957;<9999,99<>CBB@BBEDCCCC>C?BBE?DCC?BBCBBBBBBBBBBBBBBCCCBBBB@BB@CBAAAB?B?B@???<<86
@ATNG8:04651:04767
GATAGTGTCATATGAGAGTGTGTATCATTCGTTTCGGAAGAGACAGGTACGTTAATAGTTAATAGCGTACTTCTTTTTCTTGCTTTCGTGGTATTCTTGCTAGTTACACTAGCCATCCTTACTGCGCTTCGATTGTGTGCGTATTGCTGCAATATTGTTAACGTGAGTCTTGTAAAACCTTCTTTTTACGTTTACTCTCGTGTTAAAAATCTGAATTCTTCTAGAGTTCCTGATCTTCTGGACAGAGTGTGCAGATACTACCATCGATTCCGGATAGTCT
+
;:?ACCB@@@BBBCDDCDBCCDHKFDA@>@BAA<BB?B@BBBCBBC@CBCBB@C@CCGDAC@CDDCCCECC@CCDDD5CC>@@CE>D99;:;CD@GG@;;<CCDACDCCCCBB?BCC@C?CCDFAA::89@B@=@@CCCCDDCC@BBBB@@;@::4;C=A>CCBBBCBBC@BBBGE;C?A?ACCCC3AA;;;8;BCCCCCCCCACCCC2BAAAA?A?BB?BCCCA@A@B@CCBCBE@@AA@CCCCDCCCCBAACDCCBBAA>A:;;CD?C?B?BDDD???
@ATNG8:04653:04742
GATGGTAGCTATACGTATATCTATGTACTCATTCGTTTCGGAAGAGACAGGTACGTTAATAGTTAATAGCGTACTTCTTTTTCTTGCTTTCGTGGTATTCTTGCTAGTTACACTAGCCATCCTTACTGCGCTTCGATTGTGTGCGTACTGCTGCAATATTGTTAACGTGAGTCTTGTAAAACCTTTCTTTTTACGTTTACTCTCGTGTTTAAAAATCTGAATTCTTCTAGAGTTCCTGATCTTCTGGTAGAGCGTGCATATATCTACCTATGTATCCGGTATAGTCT
+
:@=>5:;<@@<====@>@@ABCCAAA@>?@9;9;CCH?EIAIBGFBBCCC@GCBBB@C@BBCC?B?BBAAABBBB?AA@@@.@?<AAAA;@BAA>;::?AA6::899;4===8;;;=/797/707ABCBB>><>888;?>??@@=<9<::79775/55749=:>;>?><999560577>>.?.87)7999:)78665(522297:;788.6898*7//-6490//)/89;>=><A<@?=>==188><??>?@967///;;9588;;;.//8-----2706-.5<657
@ATNG8:04655:04730
GATGGTAGTACATGATAGACGACACCAGAAGATCAGGAACTCTAGAAGAATTCAGATTTTTAACACGAGAGTAAACGTAAAAAGAAGGTTTTACAAGACTCACGTTAACAATATTGCAGCAGTACGCACACAATCGAAGCGCAGTAAGGATGGCTAGTGTAACTAGCAAGAATACCACGAAAAGCAAGAAAAAAGAAGTACGCTATTAACTATTAACGTACCTGTCTCTTCCGAAACGAATGAGTACGATGAGATCTCGTGTGCTACCATCGACCTCTAGAAGTCT
+
BBBC@CDBBBDCBBBBCEDD:<<BB@CCC@BBCCFE799;BBBCCC?BA=A?AABBBBBB5B@CCCCCJJCCBC=B:;;BBB5BB?A=@@@7@CC@CCBCCBE::;;@CC@D@A?@BCDCCCBBBBCCCCBB?BCBB?BBBBCCCC@C@CAA>BCBBCCDB@DCCCBC?BA=;98;=?9888-99:3::::99$9;<;947==BB=?@?@ABB4949@BBB@BBBBBBB@C@CCC=CCC?AAACDDC@@?BBBB@?>>>=><@@BAB?BA@@=>:>ACBBB<@;;:
@ATNG8:04656:04740
GATAGGCGTGTGAGAGTCTGCCCAGAAGATCAGGAACTCTAGAAGAATTCAGATTTTTAACACGAGAGTAAACGTAAAAAGAAGGTTTTACAAGACTCACGTTAACAATATTGCAGCAGTACGCACACAATCGAAGCGCAGTAAGGATGGCTAGTGTAACTAGCAAGAATACCACGAAAGCAAGAAAAAGAAGTACGCTATTTAACTATTAACGTACCTGTCTCTTCCGAAACTAATGAGTACGTGTGCGACGTGTCTCCTACCATCGATTCCGGATAGTCT
+
<=CEC>AABBBBBCCC;;;@@?6?EM@CCCCBB?B?BBCCAAB?BC?B?BAB>@@>@,@=AABBBBCDBBC>BBCCCCC3BA:<1777-9?@<?>?>BBBBB?B?AA=@@?9?>@A>AAAAAAAAAA??;<<<>9>>??>@=;7<<@>B>BBBBBCAA<BCCC??<?B=@BB;=>777)9??;@A@@@.>?:?@ABAAA9:9389<>>?<?=B==<><=?>>:;;<A=ABB:==><@@@@<<=888<<><=====??@?<@?A<>:::<<6<<?<>>CA:::
@ATNG8:04658:04765
GATGGTAGTACATGATAGACGACACCAGAAGATCAAGGAACTCTAGAAGAATTCAGATTTTTAACACGAGAGTAAACGTAAAAAGAAGGTTTTACAAGACTCACGTTAACAATATTGCAGCAGTACGCACACAATCGAAGCGCAGTAAGGATGGCTAGTGTAACTAGCAAGAATACCACGAAAGCAAGAAAAAAGAAGTACGCTATTAACTATTAACGTACCTGTCTCTTCCGAAACGAATGAGTACGATGAGAGAGCTCTCTCTACCATCGATTCCGGATAGTCT
+
<<AA=?;;;;<<:95::9:@956<;5945./79//)/)/)/<<;;@B=AA;@=@A@BBCFC5C?CBFEDCCCCCB=CDBBBBB5BB=@2:::.;CC?BCDCB@A997;@CD@A@@?CCCCBCCBBBBBCCCCC@CCBA>BBB@@A::6;?B;;:;CBCCCDC@CCBBCC@@@=@CC=>@999.997;<;<<<<&>??B?=?BBBCB=><=?AC<?<?BCCC@BBBDBBC=@<@@@;@DB?A@ABCBBBA??>CDBBBCD??????@A?B99:BB?@=C=A?>>>AA
@ATNG8:04664:04736
GATGGTAGCACGACACGACGATGTGTACTCATTCGTTTCGGAAGAGACAGGTACGTTAATAGTTAATAGCGTACTTCTTTTTCTTGCTTTCGTGGTATTCTTGCTAGTTACACTAGCCATCCTTACTGCGCTTCGATTGTGTGCGTACTGCTGCAATATTGTTAACGTGAGTCTTGTAAAACCTTCTTTTTACGTTTACTCTCGTGTTAAAAATCTGAATTCTTCTAGAGTTCCTGATCTTCTGGACAGAGTGTGCAGATACTACCATCGATAACCTCGAGTCT
+
5:=>@CCCCCBA;;BA@@@:56<@CBBABC99<;GFF>BB?C@CCCCCCB@CDDBA<B@CCCC@D@BCBBCECBB@BBA@C2?>:>==?7?AAC@CCC@DE7:9ACBB@BBDBBB@@<ABB@B?BBBBBB>>:<>@>;AA>>88:@A@@@A@>>><@@@<AC<A;??@AAA@@A<@>>?>5>=B=@@@@@/>>:::)//////<<;=8=<<9)7:::;6?6>>4<>>BBAA<A<B>>>AA:>=?=BBAA<=<AA>>>>>=@@A<;7====@>><A667CCAAAA
@ATNG8:04672:04748
GATGTAGCATCATGCATATCTCACCAGAAGATCAGGAACTCTAGAAGAATTCAGATTTTTAACACGAGAGTAAACGTAAAAAGAAGGTTTTTACAAGACTCACGTTAACAATATTGCAGCAGTACGCACACAATCGAAGCGCAGTAAGGATGGCTAGTGTAACTAGCAAGAATACCACGAAAGCAAGAAAAAAGAAGTACGCTATTTAACTATTTAACGTACCTGTCTCTTCCGAAACGAATGAGTACAGAGAGTACGATATGTCTACCATCGATTCCGGATAGTCT
+
<BBBBCCCBBBBCCCCCCCCCCCC@CCC@CCCCBC?B@CBCBBBC@CB?B@ECA:9999)3=BCBABBCCAAA:ABCEEEE3BB@B?AAAA2AAB=BBBBCCCAB?B@CC@BBA?BBBABCCCBBBCCBBBD@CCBB?B???BB@?<B@CCC@BCCCBBBC?DCCBBB>A@=@A@399999+9<<<9999:9%9>;<979A>A:9:*:389582(2+2=BBB?BBBBBBB;=9===8<9948@ACECCCCCCDBBBBABBBC@@?@==:=@CBDC=>:A:@@A>>>>
@ATNG8:04674:04745
ATGGTAGTGTGTCTCTGAGAGTAGTACTCATTCGTTTCGGAAGAGACAGGTACGTTAATAGTTAATAGCGTACTTCTTTTTCTTGCTTTCGTGGTATTCTTGCTAGTTACACTAGCCATCCTTACTGCGCTTCGATTGTGTGCGTACTGCTGCAATATTGTTAACGTGAGTCTTGTAAAACCTTCTTTTTACGTTTACCCTCGTGTTAAAAATCTGAATTCTTCTAGAGTTCCTGATCTTTCTGGGTCTCTCTCTCACGCACTACCATCGATTCCGGATAGTCT
+
3384:;;;@;<::555;;;>@;:;B;::@:;.9?@A>CD?D?CCBCCDD@CCBCC@CACCCC>B>BCCCCBCCD>?????0@C?BBCC>BC@A>ACC?CC@CCCCCD?DECCCCBA?BDD?B=BEDDCCBB?BCCE?CCCCDCCCCBCCCCB@@@DCC?CB?B?AABBCDBBB@DCCCC;D?B<AA@@@0@DCCC=BBC>CCDB;:7;BBB0CBC@@=@?AA>BBBCAAA?B@B@>A;;;0;ABC>CCCBBBBCEDBBBCBBBBB@BC@@@B?B?C@DEDBA??
@ATNG8:04689:04756
GATGGTAGCATCATGCATATCTCACCAGAAGATCAGGAACTCTAGAAGAATTCAGATTTTTAACACGAGAGTAAACGTAAAAAGAAGGTTTTACAAGACTCACGTTAACAATATTGCAGCAGTACGCACACAATCGAAGCGCAGTAAGGATGGCTAGTGTAACTAGCAAGAATACCACGAAAAGCAAGAAAAAAGGAGTACGCTATTAACTATTAACGTACCTGTCTCTTCCGAAACGAATGAGTACGTGTGCGACGTGTCTCATACCATCGATTCCGGATATTCT
+
//6618@BBCBBBBBDIBBCCCFDF@DBC45/9///6:7;98>9550//5:)/////;;;+;/55<<=BBBBAA;7356???+>=7;.999&5BB=99;A?B;9;99?CC@BBCAMBBBBBBCECCCCCCCC@BC@@>@A@BBB@@=@?BAA>BBBBCGFD@CCBBBC?CB?BCC8<<9999+9992999999%98?>9@A@BBBB=>;=@AA3756@BCC@CF@A@AA>@=@@@9@??;??BBBBBBDB???AAA9:9?????BBA=@;;:>>:>6;6;>??5;;
@ATNG8:04693:04765
GATGGTAGCACGACACGACGATGTGTACTCATTCGTTTCGGAAGAGACAGGTACGTTAATAGTTAATAGCGTACTTCTTTTTCTTGCCTTCGTGGTATTCTTGCTAGTTCACTAGCCATCCTTACTGCGCTTCGATTGTGTGCGTACTGCTGCAATATTGTTAACGTGAGTCTTGTAAAACCTTCTTTTTACGTTTACTCTCGTGTTAAAAATCTGAATTCTTCTAGAGTTCCTGATCTTCTGGACGACGCGCACTGACACTACCATCGAACTTGCAGAGTCT
+
5:=>9BBAB@A<<<=@:56666;@CCCCCB@@?@CEF>DD@D@AAACCCD@CBBCB>B@DBBB>A>AA@@AA@<B<?@ABA2@A>AB?B?CCBB?B@?<?C7:9CCBC?CBBB@@@>BBB>B>BBBB@B<=<=?@??B>;;@B;>;?>@??;;;:==A:>>=A;>>?>ADCC>6==CCD5@;>:>????.@@@AB8==B???@>:908888(5<:57075@B<>>A>>==9=8=:;;??<<;=7;<///::7;:///==<;???5;;=:;4;;5;==>?@@>>
@ATNG8:04657:04796
GATGGTAGCTCGCTGATGATATCTCCAGAAGATCAGGAACTCTAGAAGAATTCAGATTTTTAACACGAGAGTAAACGTAAAAAGAAGGTTTTACAAGACTCACGTTAACAATATTGCAGCAGTACGCACACAATCGAAGCGCAGTAAGGATGGCTAGTGTAACTAGCAAGAATACCACGAAAGCAAGAAAAAAGAAGTACGCTATTAACTATTAACGTACCTGTCTCTTCCGAAACGAATGAGTACTATAGACTATCTTAGACTAATCGATTCCGGATAGTCT
+
BCBC@C@@@:6;6BBBBABABBBBCACBC@CCFCBC@C@CCDCBBB?AA?A@CCCBBBBB2B@CCCCAAAACCC=B@A@CCC1BB?B?BBB;BCD@CCCCCCB994;?AA>BBB?BBBBBCCBCCCCCBBBFA@@@B@BBBBBBBB>B@CCB?BCCDBAAA?BCCACA@CC=999<>><<<5===999:::9%9=;>979?@B9837=>;>B=?<?>BBB?BBBBBBD?B?BBD>A@?=:99???CCDCCCCCBBBBC?CCBBBC@CBBBB?B>B?BBCCAAA
@ATNG8:04658:04814
GATGGTAGGTGCACATGAGTGTATCCAGAAGATCAGGAACTCTAGAAGAATTCAGATTTTTAACACGAGAGTAAACGTAAAAAGAAGGTTTTACAAGACTCACGTTAACAATATTGCAGCAGTACGCACACAATCGAAGCGCAGTAAGGATGGCTAGTGTAACTAGCAAGAATACCACGAAAGCAAGAAAAAAGAAGTACGCTATTAACTATTAACGTACCTGTCTCTTCCGAAACGAATGAGTACGATGAGAGAGCTCTCTCTACCATCGATTCCGGATAGTCT
+
9:<<;<;@=?@@C;;;CCDCCCEAA?@CC=99:A@?<@=AABBBBC@;;6;5;A@@@A@A0A?BBBDGHFHCBA6A;;<:::*9C<B=BBB:BCC@DBBCCCA:96;@CC@DCC?CBAABBBBCCBCCBBCC@DBBB?B???BB::6;=BAA>ACCCBCCF@BBAAAC@CC@???=??AAA;AAA=BBBBBB)BC@B9:9BCBCD?B?BA=?695:<BAB?@@@CBBB@C?BBC=BBB?;;;CBBBBBAAABBBBBBBBBBAA>>??B>?@CA<@<@8;;@???@
@ATNG8:04659:04798
GATGTAGCATCATGCATATCTCACCAGAAGATCAGGAACTCTAGAAGAATTCAGATTTTTTAACACGAGAGTAAACGTAAAAAGAAGGTTTACAAGACTCACGTTAACAATATTGCAGCAGTACGCACACAATCGAAGCGCAGTAAGGATGGCTAGTGTAACTAGCAAGAATACCACGAAAAGCAAGAAAAAAGAAGTACGCTATTAACTATTAACGTACCTGTCTCTTCCGAAACGAATGAGTACGTGTGCGACGTGTCTCCTACCATCGATTCCGGATAGTCT
+
;CBCCCCAAACCBBBCCCCDCCCC@CCB?BADB>?=@?AACCCBB@CC@C@CAA99::93#35;:=====:BBC=?<;;;;;);C=?499,5;;6<969@@A9;99=AA?BBA>ABBBBCCDCFBBBCCCD@CBBB?BBCBCFBB?C@CBB@BBBBBBCC@CCBABB?BB?BBA;@@9999+9992999999%9>9;947@@BBA?C=99AB=A<>>BBB?ABA;:;C@B?BBC=B?@=??C@AABABABBBBBAAAAA@@>;>BB?>888?A=C=A:>>AA;<;
@ATNG8:04666:04796
GATGGTAGTGCGTGAGAGAGAGACCCAGAAGACTCAAGGAACTCTAAGAAGAATTCAGATTTTTTAACATCGAGAGTAAACGATTAAAAAAGAAGTTTTTTTTACAAAGACTCACGTTTAACAATATTGCAAGCAGTACGCACACAATCGAAGCGCAGTAAGGATGGCTAGTGTAACTAGCAAGAATACCACGAAAGCAAGAAAAAAGAAGTACGCTACTTTAACTATTAACGTACCTGTCTCTTCCGAAACGAATGAGTACGAGAGAGCACACGTGTCTACCATCGATTCCGGATAGTCT
+
999:4:8@A@:94<:9:;;;;@;95)55569/////)/494755//)/7278060///668888$8)-//////66999.3333,37777$33.33==>==="3333(39333;:<<=,3.22333326..(.79:<<>;;@;?BA=AA@@5;;>@@@@B?@9@00+0@@=@?@@<@B@?>?<@@?@@A?????A9@9939>??@A'AA?@A@A??AA89929:@@B@=A=@ABBB>@@@AA@@>@?BBC;@@A?AABCDBBBBBAA@AAABBBFBB???AA>@@@@00,/5>;??=A:;;
@ATNG8:04672:04805
GATGTAGCTATACGTATATCTATGTACTTATTCGTTTCGGAAGGGACAGGTACGTTAATAGTTAATAGCGTACTTCTTTTTCTTTGCTTTCGTGGTATTCTTGCTAGTTACACTAGCCATCCTTACTGCGCTTCGATTGTGTGCGTACTGCTGCAATATTGTTAACGTGAGTCTTGTAAAACCTTCTTTTTACGTTTACTCTCGTGTTAAAAAATCTGAATTCTTCTAGAGTTCCTGATCTCTGGCTCTCGTAGACAGATACTACCATCGATTCCGGATAGTCT
+
=B@@@CCCB>BCCCCDBBBBBBDBCBBB@CC@CCBD>CD=B=BE=CCCC@CCCCC@C@CDED?B?BBBCCCCED?BBAA?,;;;.;;;9(4<;=8=BB?@?4::;>A=7;:CBBBBC>A@A?B>BBAAB?>@=BBCC;@@ABBA@@ABBBA>>>>=:;;;??:>:?A>>=BAAA<?>>>@5?5:5;;;9;.;::A=3;977??==7818::85$5225<8<85545<ABBBB?C?BCBBBBB@?<@BA?ABBBBA@BBBBBBCBB<???>AA;?<?=@@@AA99
@ATNG8:04681:04784
GATGGTAGTATCTGCACACTCTGTCCAGAAGATCAGGAACTCTAGAAGAATTCAGATTTTTAACACGAGAGTAAACGTAAAAAGAAGGTTTTACAAGACTCACGTTAACAATATTGCAGCAGTACGCACACAATCGAAGCGCAGTAAGGATGGCTAGTGTAACTAGCAAGAATACCACGAAAAGCAAGAAAAAAGAAGTACGCTATTAACTATTAACGTACCTGTCTCTTCCGAAACGATGAGTACTGTATCTATGTGTGCGCTACCATCGATTCGGATAGTCT
+
//9;6;BCCBAB@@@@>@;@;;>=<.59925999969>9=BB:;9@=@B=@=@@?@AAAB2@=@@ABAAA>???998:4444$4<6;6<<<0<996;96;ADB@@<@=@@=A;;7:AA@ACBBCBBCCCBB@=AC;;7;BBBCBCC?C@DBB?B@A@CCCC@CCABAB?AA?ACB7;=9999+:993:@?@@A(@D??@?BAAA?;5;4876615:@=ABA=@>@??:>7=6:::3:00///=AABBBBBBCBBBBBBBCBBBBBC?;;;=@@<>>;>@@ABBB
@ATNG8:04686:04810
GATGGTAGTACATGATAGACGACACCAGAAGATCAGGAAACTCTAGAAGAATTCAGATTTTTTAACACGAGAGTAAACGTAAAAAGAAGGTTTTTACAAGACTCACGTTTAACAATATTGCAGCAGTACGCACACAATCGAAGCGCAGTAAGGATGGCTAGTGTAACTAGCAAGAATACCACGAAAAGCAAGAAAATAGAAGTACGCTATTAACTATTAACGTACCTGTCTCTTCCGAAACGAATGAGTACTGTGCGACGTGTCTCCTACCATCGATTCCGGATAGTCT
+
5?CD?BBC@@@EBBBB@@@A:99<<5::;7:99999.55)5;;;:7;8/.*-0..///////#549;:@<>CAACE@BBCCCBB3@A=A=ABBB3BCCACCCCDBB;;;,:<@@;BBB<;?C>CBBCBBBC@AACC@CCCC@CDDCCCDD?C@CBB?BCBBBBBB?BCCBBD?CC?AA?;??9999-9::3::9:(9;;718;<:;@BDE@C?A;;;?C@CBBBA<@BBBCBB@D>BBB=BCC>AABBAAABBBBBBB9:9BA?>>;?@@>ABBBBD@D@B>?;;@==>
@ATNG8:04693:04804
ATGGTAGGTGCGAGCATGAGTGTATCCAGAAGATCAGGAACTCTAGAAGAATTCAGATTTTTAACACGAGAGTAAACGTAAAAAGAAGGTTTTACAAGACTCACGTTAACAATATTGCAGCAGTACGCACACAATCGAAGCGCAGTAAGGATGGCTAGTGTAACTAGCAAGAATACCACGAAAGCAAGAAAAAAGAAGTACGCTATTAACTATTAACGTACCTGTCTCTTCCGAAACGAATGAGTACTACTCTCAGAGACACACTACCATCGATTCCGGATAGTCT
+
667699@:::44444;=BBCCBBA<;2555.5989:91924===>5;79C@CADCC@@@@@1A?CDCBBBDCCCC?CCCCCCC5BC@CACDF;BBB?A@@@A@A;;69>>?<?A?8<>BBBCCCCCCCCCCCC@CBCB@BCBBBBBB?C@CBB@BCBCBBBB@@A@CBA?::6:@?<>>999,773/7<=<??(>C?BBBBBA???4:3777=49495:;B@BB9:;CC@C=@@@;@BD?BACCCCCCBBAAABCB???BB???BAA59:;;>>)/(//559A::;
@ATNG8:04696:04788
ATGGTAGTGTCATATGAGAGTGTGTACTCATTCGTTTCGGAAGAGACAGGTACGTTAATAGTTAATAGCGTACTTCTTTTTCTTGTCTTTCTGTGGTATTCTTGCTAGTTACACTAGCCATCCTTACTGCGCTTCGATTGTGTGCGTACTGCTGCAATATTGTTAACGTGAGTCTTGTAAAACCTTCTTTTTACGTTTACTCTCGTGTTAAAAATCTGAATTCTTCTAGAGTTCCTGATCTTCTGGTCTACTACACTGTACTCTACCATCGATTCCGGATAGTCT
+
///)/7:<B;56555:<::6559955559982445=4<;4:555499;;6:?>@@?C?BABB<@=ACB;;;>:;.55555$5949;>>>6665>@8=9924;7:?>AABACDDBBCAA?AIIAD@CCCCBCBC>ABCC@BCCCCCCCCBBCCCCCC@CBB?@@>B=@@CCBBBCC>@@CCC;D?B;;::::):@?>?9@:;;;;;;;@<ACCC2BAAAB?B@AA=ACCBBBB@B@CCCCBB>BAB>ABCCCCDCBBBBBBDCCCDDAB:;;CCAC@C?CCCCBCB
@ATNG8:04652:04846
GATGGTATTGATACAGATCAGACACCAGAAGATCAGGAACTCTAGAAGAATTCAGATTTTTAACACGAGAGTAAACGTAAAAAGAAGGTTTTACAAGACTCACGTTTAACAATATTGCAGCAGTACGCACACAATCGAAGCGCAGTAAGGATGGCTAGTGTAACTAGCAAGAATACCACGAAAGCAAGAAAAAAGAAGTACGCTATTAACTATTAACGTACCTGTCTCTTCCGAAACGAATAAGTACGAGAGTCAGAGCAGAGCTACCATCGATTCCGGATAGTCT
+
555<6<:;.9>@<BBECCC;;5599.59>.5;6@@==@@;66<<;:544.4./////99:'96998<<=;:888////////$//)/)444&5;<.55659<9555)55::7@??8<<A==CCEBBBCBBBBB?BA@AAIGC@@@;;5;=A@@;@@@?@??@<@BBBBB=BA=??A>A@<;;3733,777788$0>;>0/0=:AA?:::3389(/)/6@<<9@AABB;;8:=@@D>99999838>?AA878BAAABBBBCCBBBAAA=AAA=>>8=:=9==6;000
@ATNG8:04660:04836
ATGGTAGGACGAGCGTCTGAGAGGTACTCATTCGTTTCGGAAGAGACAGGTACGTTAATAGTTAATAGCGTACTTCTTTTTCTTGCTTTCGTGGTATTCTTGCTAGTTACACTAGCCATCCTTACTGCGCTTCGATTGTGTGCGTACTGCTGCAATATTGTTAACGTGAGTCTTGTAAAACCTTCTTTTTACGTTTACTCTCGTGTTAAAAATCTGAATTCTTCTAGAGTTCCTGATCTTCTGGTATACACACTCGCTCGCTACCATCGATTCCGGATAGTCT
+
33328445:;;488888;:;::>>BCBBBBB?A@@@;@C@F@CBBBBBC@CCCBC?C?CCCC@C@CCCCCCCCC@CBBBB3BB@BBFD>DCDD?CCCACC@BBBDCD@CCCCDDCC?BBC@D?CCCC@@@@?BBCC>AAAABBBBCBBBCCBBCAEBB?BC@D?AABBBCCDD@C@@A@3@=A=;<<;;*;BA@@<CCBBCHCCBB<@A@@0@BBCC@C@CC@CCCCBBB@B@@@@G@A<A@B?BCBDDCCBBABBBBBBBCCC@CABBCC>A>A?BCBCA@A
@ATNG8:04688:04858
GATGGTAGCACGACACGACGATGTGTACTCATTCGTTTCGGAAGAGACAGGTACGTTAATAGTTAATAGCGTACTTCTTTTTCTTGCTTTCGTGGTATTCTTGCTATTTACACTAGCCATCCTTACTGCGCTTCGATTGTGTGCGTACTGCTGCAATATTTGTTAACGTGAGTCTTGTAAAACCTTCTTTTTACGTTTACTCTCGTGTTTAAAAATCTGAATTCTCTAGAGTTCCTGATCTTTCTGGAGATATCATCAGCGAGCTACCATCAATTCCGGATAGTCT
+
/:AB@@@CCCC@;<CB@@@;66@EGCCCCC995:::;0<<5;?CCBBBCB@BCC@@<@?C@BB@C@BBBCCCBA@>9:999$7828<==7>@@@?BAA?AA>ACBBBC8??@?CCBB>BBB?B?BBAAAC>=8=@::4:=<==>>>>BB>>>>>>9A888-8:5;;A?@????==:=@@@?3>5;5;=<<:*<=///)/79///=<=@B:@@@A/@@@?@<@>778AAA===59-//<<>?@6;;==??;;;==CDDCAA@A@99/-*-777),)-*-+-=;=<??
@ATNG8:04694:04835
GATGGTAGTGTGTCTCTGAGAGTAGTACTCATCGTTTTCGGAAGAGACAGGTACGTTAATAGTTAATAGCGTACTTCTTTTTCTTGCTTTCGTGGTTTTCTTGCTAGTTACACTAGCCATCCTTACTGCGCTTCGATTGTGTGCGTACTGCTGCAATATTGTTAACGTGAGTCTTGTAAAACCTTCTTTTTTACGTTTACTCTCGTGTTAAAAATCTGAATTCTTCTAGAGTTCCTGATCTTCTGGATACACTCATGTGCACCTACCATCGATTCCGGATAGTCT
+
--55058>0;4944455556<<;;<;55/7///////+/<8>:>>>?BD??ABA;;599>@BC>B@BBBEI;=0A>>>>=@,00+////)5;::4999+95.59;=AC?BCCBBCBB?BCE@C@CAAAAABC@CCCC@CA@@BB@@@CCBBBBADAGDDABC?B?AA@AACBBB?BCCCC;CAE?BABBBB)BCFFG?H;<;AACA@@>AAAA0AAAA@=@?BB?;<<<<;EADABDDBCD@CAA@BCCDDCBBD@@@AA@@<?AA=A@AABD@D?B????C??>
@ATNG8:04651:04912
GATTAGATACTCGCTGATACACCCAGAAGATCAGGAACTCTAGAAGAATTCAGATTTTTAACACGAGAGTAAACGTAAAAAGAAGGTTTTACAAGACTCACGTAACTATATTGCAGCAGTACGCACACAATCGAAGCGCAGTAAGGATGGCTAGTGTAACTAGCAAGAATACCACGAAAGCAAGAAAAAAGAAGTACGCTATTAACTATTAACGTACCTGTCTCTTCCGAAACGAATGAGTACACACTCTCATATGACACTACCATCGATTCCGGATAGTCT
+
;?@<@ABDBBECCCBBBCBC:::7;BB=BDA@@B=@=ABADB;;6;@=@?BAABBBAA.:69AABBCAA:::,7;>??@A,;;59<@@=2CCC@CAAABAA0007===BCC@BBBBBBBCDCC??>CBA<@A872:@@A@A??<??BBB@BBBBBBBC?AAACCB:>>:::;;@@@AA:=881888888%/<6<///==A??;?<ABDD;>:=@CCD?BBCECBB=@=?CC>@??@BCBBBBBBCCBBBC???AACBBBBCCD@C>>=AB>B?D?BBAA??>
@ATNG8:04665:04891
GATGTAGAGAGACTGTAGCGCACCCAGAAGATCAGGAACTCTAGAAGAATTCAGATTTTTAACACGAGAGTAAACGTAAAAAGAAGGTTTTACAAGACTCACGTTATCAATATTGCAGCAGTACGCACACAATCGAAGCGCAGTAAGGATGGCTAGTGTAACTAGCAAGAATACCACGAAAGCAAGAAAAAGAAGTACGCTATTAACTATTAACGTACCTGTCTCTTCCGAAACGAATGAGTACGTGTGCGACGTGTCTCCTACCATCGTTCGGTCAGAGTCT
+
BBABACCCCCB@AABBDDCCBCEE>CCC?CCEFBB?B>AABCBAD?BB=A?BA?77777)8?CCDABBCCBB?6<?99999*;B=?4999&5@>:=A<ADCDDC@AAAC?CCC<@@CCCBBBBCBBCBBBD?CCBB@BBBBABBB>B@CCC?CCCCABBC@AAAAAA@CC?AA@>ABBED>??@>ACDCC2CC?C>>>BBCAA:>:>@@@:=:>ACCC@CCCBBBC?B?ABD>C??=>BBBBBCBBBBBBCCCBBBC?@@;AAA<AA@>A>AA@CCCCCCAAA
@ATNG8:04665:04929
GATGGTAGCGCACACATAGATACAGTACTACATTCGATTTCGGAAGAGACAGGTACGTTAATATGTTAATAGCGATAACTTCTTTTTCTTTGCTTCGTGGTATTTCTTGCTAGTTACACTAGCCATCCTTACTGCGCTTCGATTGTGTGCGTACTGCTGCAATATTGTTAACGTGAGTCTTGTAAAACCTTCTTTTTACGTTTACTCTCGTGTTAAAAATCTGAATTCTTCTAGAGTTCCTGATCTTCTGGTCTACTACACTGTACTCTACATCGATTCCGGATAGTCT
+
/9;;?AA@@@<<<<<<<>>?@A;>=//////77*09444)498;5///////279<>?:>9;;99:.5.599955555;=266@@@+@@@8666:=<<>7;5//)/:)////:>:;<;<==;;;?@@;@5>>?>>?9929:99.4=9445@@<>><<<>=<86667<=8=7;;;:::;:;9<<<<<2<7:5/////$//9::14/////////)/;;;'555595;8=>96/////92729:=<=>:666:<<<>===<;;;:9>>00/<<:<<@@<=<8<<A@@A@99
@ATNG8:04678:04888
GATGGTAGCACGAGTCACTCATATCCAGAAGATCAGGAACTCTAGAAGAATTCAGATTTTTAACACGAGAGTAAACGTAAAAAGAAGGTTTTACAAGACTCACGTTAACAATATTGCAGCAGTACGCACACAATCGAAGCGCAGTAAGGATGGCTAGTGTAACTAGCAAGAATACCACGAAAGCAAGAAAAAGAAGTACGCTATTAACTATTAACGTACCTGTCTCTTCCGAAACGAATGAGTACTATGTAGAGCTCTATACTAATCGATTCCGGATAGTCT
+
::EB@?@BBBCCABBBA@@A@@@<<7;@E@CBCBBC>B>BFIDCBCACD@B?A@@;<;;;*<>BBCDDBCBAAB;>=;9444$4:5:.555&5;<8=C?CCCD;;;;@BB?BCC?A@CCDBBBCCCCCCGAA?@@CDACBCCHDBC?BADBB>B;;;C@@@????AAA?BA997=7B?===5;<;488???.??>777BBBB>><>;>=::3:5:=ABA@BC@@?AA?C?CCD=AAC?:9:AABABBBBBBBABACBCAA?@@B=AAAAB;@;?;@@@@;;;
@ATNG8:04648:04933
GATGGTAGCGCACACATAGATACAGTACTCATTCGTTTCGGTAAGAGACAGGTACGTTAATAGTTAATAGCGTACTTCTTTTTCTTGTCTTTCTGTGGTATTCTTGCTAGTTACACTAGCCATCCTTACTGCGCTTCGATTGTGTGCGTACTGCTGCAATATTGTTAACGTGAGTCTTGTAAAACCTTCTTTTTACGTTTACTCTCGTGTTAAAAATCTGAATTCTTCTAGAGTTCCTGATCTTCTGGACGACGCGCACTGACACTACCATCGATTCCGGATAGTCT
+
//88178@@A@@=BABBBCBBBBA@?@<;B;;6;;9;9AA055544599=?:;;666:@:=BCA6<79B@;;;<<<.54444$44.444<>45559=49=B8=B8@<BABB@CCFGGCCC@BCC@C@CCCCBBAA?ADDF???BBDCBBBBCDCAA@G@BBC?BB@B@CCBBBBBCC@CCBBB8B=?>@CEED5CCBBB<BBBBBCCCBBACECC5CCCCC?B?BB>BBBBBCC@B@BBAA@@>BBB@CCBCBBBCBCCBBCECCDCDAC;;;AA=@>A@BABCBBA
@ATNG8:04650:04973
GATGGTAGGAGACACGTCGCACACGTACTCATTCGTTTCGGAAGAGACAGGTACGTTAATAGTTAATTGCGTACTTCTTTTTCTTGCTTTCGTGGTATTCTTGCTAGTTACACTAGCCATCCTTACTGCGCTTCGATTGTGTGCGTACTGCTGCTATATTGTTAACGTGAGTCTTGTAAAACCTTCTTTTTACGTTTACTCTCGTAGTTAAAAATTCTGAATTCTTTCTAGAGTTCCTGATCTTCTGGGTCTACGCTCGTCGCGCTAGCCATCGATTCCGGATAGTCT
+
49:>9;AA?CCBBCCBBCCCCBCBDBCBCBBB=BABA;AC>B?::9CCCC?BCDBC@B@BBBB?A=@=@AAAA@@;9::::':?;=>@?7>9:<7<:;68>0//68;;5;;==>=?>8===8<8<<988@@B?CCCC?B>><;;?AAB@@>=>>>>AAA<AA<A<>>>@CA>??7887>=/=8=8=?AAA/>@???9??@@???886937777'5/5558383533-3...87727,22222626689155CAA====///:/88=;666///9;;6@;A;=>9;9//
@ATNG8:04654:04979
GATGGTAGCGCGACGAGCGTAGACCCAGAAGATCAGGAACTCTAGAAGAATTCAGATTTTTAACACGAGAGTAAACGTAAAAAGAAGGTTTTACAAGACTCACGTTAACAATATTGCAGCAGTACGCACACAATCGAAGCGCAGTAAGGATGGCTAGTGTAACTAGCAGAATACCACGAAAGCAAGAAAAAGAAGTACGCTATTAACTATTAACGTACCTGTCTCTTCCGAAACGAATGAGTACGATGAGAGAGCTCTCTCTACCATCGATTCCGGATAGTCT
+
//7748;?AB;;;AA;;;>=<<66605<>8666955.56;45655=9=;6;1--,,,,,,$,(,-7::<888<;,33::999(//)/)///&/797;666;;;<?;>@BB9=BBACBBBCABAABACBAAAA=A;:;5::?AAA9:6;;?;92999@CCCC?B??==?7737;84;;888189;6;==<A1?@;>=?=>A899*/*...;2959>:::=@>==999-3-333(3;;6888======<BBBB@<8=7777565=956///8>69272;79=;57
@ATNG8:04667:04965
GATGGTAGTGATACAGATCAGACACCAGAAGATCAGGAACTCTAGAAGAATTCAGATTTTTAACACGAGAGTAAACGTAAAAAGAAGGTTTTACAAGACTCACGTTAACAATATTGCATCAGTACGCACACAATCGAAGCGCAGTAAGGATGGCTAGTGTAACTAGCAAGAATACCACGAAAGCAAGAAAAAAGAAGTACGCTATTAACTATTAACGTACCTGTCTCTTCCGAAACGAATGAGTACCTCTCAGACGCTCGTCCTACCATCGATTCCGGATAGTCT
+
/:;;<??CABBA====;565;;;56.599.5595555:8>==666A:=<9=7585::===+>/378333::;><9<??;>>>+69257<<<0@@B?BBBBBBA@@?A@CC@BBC?BBBBBBBBBBCBBBBBB@CB=<:>>>>@@>>9??A??<?BBBBCCC@BBB??:=AB<@@A7;;???9=<;9888888%8=:>878AAA?@7;7:=AA5;7;>@@@@CEA@@CC@B@CBB=AAA=AAB???C?CDBBBBBBBBBB@>>:>>>:>888AA=A<A<A???@@;
@ATNG8:04689:04939
GATGGTAGATACTCGCTGATACACCCAGAAGATCAGGAACTCTAGAAGAATTCAGATTTTTAACACGAGAGTAAACGTAAAAAGAAGGTTTTACAAGACTCACGTTAACAATATTGCAGCAGTACGCACACAATCGAAGCGCAGTAAGGATGGCTAGTGTAACTAGCAAGAATACCACGAAAGCAAGAAAAAGAAGTACGCTATTAACTATTAACGTACCTGTCTCTTCCGAAACGAATGAGTACGAGAGAGCACACGTGTCTACCATCGATTCCTGATAGTCT
+
::<>9=BCBBBAB;6:CC@AAB;<<8;BC@CCCF;::;@CCCCCCD@BB898:@@@ACCC1?9<<>?@?>;777)339999:$9;7;3;;;0;==9<A>BBCB;;6;=A@?CCC@DBCBBCCCCCCCEAAAB=BC@@>@@A@BBCB=@=@BB?BBBBBBBD?BB@@?E@BA>A??8?>:::*000)0;;;;,;@=ABBA@@BAA=A<?>?A;?;??BDC?BCBCBBB@C?BCC>C::9:BBCCCCB::9A??????@@A999?>><777777178?A@@AA:98
@ATNG8:04690:04964
GATGGTAGGACGAGCGTCTGAGAGGTACTCATTCGTTTCGGAAGAGACAGGTACGTTAATAGTTAATAGACGTACTTCTTTTTCTTTGCTTTCGTGGTATTCTTGCTAGTTACACTAGCCATCCTTACTGCGCTTCGATTGTGTGCGTACTGCTGCAATATTGTTAACGTGAGTCTTGTAAAACCTTCTTTTTACGTTTACTCTCGTGTTAAAAATCTGAATTCTTCTAGAGTTCCTGATCTTCTGGTATACACACTCGCTCGCTACCATCGATTCCGGATAGTCT
+
--6638-.):449988555><BBB?BAA@@@B>BBBB<BB<@=@@@BCDA<@@=00+/27=9:./)/7/--8---92/////$///)4;<<6===?:?6616<.55==>B@CDBBBCCC@@@@@D?CBDCCCBB?CBCCGJCCCBBCCEDCCBBCCC@;<;@CA@C@BCCA@ACAA;@;;;;.9<C669CCB)969990955555666<<?@@@+=<<<=:;7=;7/0/00/:6;7;<;<<?;??@>BBA@@CCABBBBBBBBBCCC@BA????9?;?9>>AC@@?
@ATNG8:04654:04996
GATGGTAGGCGTGTGAGAGTCTGCCCAGAAGATCAGGAACTCTAGAAGAATTCAGATTTTTAACACTGAGAGTAAACGTAAAAAGAAGGTTTTACAAGACTCACGTTAACAATATTGCAGCAGTACGCACACAATCGAAGCGCAGTAAGGATGGCTAGTGTAACTAGCAAGAATACCACGAAAGCAAGAAAAAGAAGTACGCTATTAACTATTAACGTACCTGTCTCTTCCGAAACGAATGAGTACTATGAGATAGCTCTCTCTACCATCGATTCCGGATAGTCT
+
4?@@=@BB?B@@A;B@BBBAAA:;4/4;;7@@;;9B9@;@@BBAAB?;;8;?BB@<<<<<)0:><00///>:>B?6:987777$33-3-333&339178888<8AB@B?DC@BB>:==@@===??>>>????A<AAAA<?8:9A=6638<@@C@CA>>?BBC@CCCBAA>AB?BBD?B@@?<8=8829A@@A/8819>>>B>;;;;>;>??B:=:>>;;;>EA@@===<@:==D:=AA?@@AB9:9999ABB:;:BB<:::?????=@???BB<B;A?B@?@===
@ATNG8:04656:05009
GATGGAGGCGACATACATACGCGCCAGAAGATCTGGAACTCTAGAAGAATTCAGATTTTTAACACGAGAGTAAACGTAAAAAGAAGGTTTTACAAGACTCACGTTAACAATATTGCAGCAGTACGCACACAATCGAAGCGCAGTAAGGATGGCTAGTGTAACTAGCAAGAATACCACGATAGCAAGAAAAAGAAGTACGCTATTAACTATTAACGTACCTGTCTCTTCCGAAACGAATGAGTACGATGAGATCTCGTGTGCTACCATCGATTCCGGATAGTCT
+
<=@@>@B?AAABB==@DDFBABBB?BBC@BBBCDC@C@BBECCCC?CD<@>@BC>>@?@1A@CCCCDABABCC>CC?@@@@0@B=B>BBB:BCC@CCBBDCCA@>A@CB?ADD@CCBBBBBBDDDCAABDD@DDCC?BBCCCBBB@BAD@@?@CCCBBBB@CBCBCB?AB@BCC78778877BB>BDDCC2CC?CCCCBAAAEFE@DCCB?A>ABCBB?BBAAACD?B?BBB?CCC?BBBBBCCCCBBBBBBA>>>BB>>=>>A;@=>>@@=B<>;=?<A:;:
@ATNG8:04670:05021
GATGGTAGTGATACAGATCAGACACCAGAAGATCAGGTACTCTAGAAGAATTCAGATTTTTAACACGAGAGTAAACGTAAAAAGAAGGTTTTACAAGACTCACGTTAACAATATTGCAGCAGTACGCACACAATCGAAGCGCAGTAAGGATGGCTAGTGTAACTAGCAAGAATACCACGAAAGCAAGAAAAAGAAGTACGCTATTAACTATTAACGTACCTGTCTCTTCCGAAACGAATGAGTACTATGTAGAGCTCTATACTAATCGATTCCGGATAGTCT
+
AAAC@CDBCCD@@??;;@BBBBBAB>BB==@=<<6506=:>;B@?::BB>B?B:;;DCCC5C?BBBCBCDDDII>CB;;;;;';><@5955066>:>CDD:;9@>5>:>C>;;;:><A=BBBBBBBCBBBGHBF;;=@BCDDDEGD@C?C;;8;@BADDCB@BBCA@A>@A<:::;??>@A;988<<?<>=.<?:?@?@A@AAC?B?AAAC9?;;>BCC@DDCBBCC?A?@??6=::2877??A@AABBDBBBB@@>>>@BBBB???AAB<><>=A@@A;;;
@ATNG8:04688:05029
GATGGTAGTCTCAGATAGTCTATAGTATCATTCGTTTCGGAAGAGACAGGTACGTTAATAGTTAATAGCGTACTTCTTTTTCTTGCTTTCGTGGTATTCTTGCTAGTTACACTAGCCATCCTTACTGCGCTTCGATTGTGTGCGTACTGCTGCAATATTGTTAACGTGAGTCTTGTAAAACCTTCTTTTTACGTTTACTCTCGTGTTAAAAATCTGAATTCCTTCTAGAGTTCCTGATCTTCTGGGTCTCTCTCTCACGCACTACCATCGATTCCGGATAGTCT
+
//::6;ABCCCBBCBB@@@<AHCCICC@A;;6;@@C=DC@A=@@@CCCC@CCBBB@C?AB@@=A=AAA@?@AAB=@@AAA0BB?DBCB=A;@B>A<B?@B>AAAA@A?@DDCCCBC@CCC@B@CCEFCC@@??CCC>A@BABBBBBBBCBAAAC?BBB?BB?B=@@@BBCDCC@BCCCG<F@C@;;;<;*;BBBB<BABBBBCBBB@CCCC5C;00@,0,0,0;<<>ACBA?A@BBBBBB@BCII?CBBCCBBBBBBBBBBBBBB@CCCCCC997:@BADCBAA
@ATNG8:04689:04996
GATTAGTATAGAGCTCTACATAGTACTCATTCGTTTCGGAAGAGACAGGTACGTTAATAGTTAATAGCGTACTTCTTTTTCTTGCTTTCGTGGTATTCTTGCTAGTTACACTAGCCTTCCTTACTGCGCTTCGATTGTGTGCGTACTGCTGCAATATTGTTAACGTGAGTCTTGTAAAACCTTCTTTTTACGTTTACTCTCGTGTTAAAAAATCTGAATTCTTCTAGAGTTCCTGATCTTCTGGATACACTCATGTGCACCTACCATCGATTCCGGATAGTCT
+
=BC@CAABBBBBCCABBBBBBBCCCBBC99::CCC>CC?C?CCCBBAC?BBBAA?C@CAAA?D>AAAAACAAA=@ADDD1???CCCA;AAAB?BBB>BC@@@ABBB@BBCBBB>>:>8=:<;;;;@A???;===@;AA@999@AAAAAA@@@@;@@A<AA;A:??AAA?=>@:@@@A@6@<@<@BBBB/@@>==8====AA;;9=087776#56698496==5:@AD@@?:?;>688>>:??@<@@@@A>>=@<=;<:AC<@;;6=///==9=9A=AA??>@@
@ATNG8:04648:05044
GATGGTGACATATCGTACTCTCTGTACTCATTCGTTTCGGAAGAGGCAGGTACGTTAATAGTTAATAGCGTACTTCTTTTTTCTTGCTTTCGTGGTATTCTTGCTAGTTACACTAGCCATCCTTACTGCGCTTCGATTTGTGCGTACTGCTGCAATATTGTTAACGTGAGTCTTGTAAAACCTTCTTTTTACGTTTACTCTCGTGTTAAAAATCTGAATTCTTACTAGAGTTCCTGATCTTCTGGTGTCGTCTATCATGTACTACCATCGATTCCGGATAGTCT
+
38<=;?ACBBCBBBCCCCCCCCCCCCCCCCB=@:::.;@<?<?00*/00)/:::;6=?ABBC@B>AABA@??<<89999:9$9989300)/00/4=8<:?B>BBBBBB?BBB>AA??9@>D;@<>==?=>=A<AAAAA7>=?>@@>>>AAAA>?;?AA<AA9=9?@@A@@>AA9<<<<;-;3939;<<</>AABB7=>?><=<<//+/:::+9:==>:>:?>9;;;?????=A;>>AF>>:>BB<787>>:::>@???@>>>??A=?>>>@C<?;?=D996///
@ATNG8:04655:05056
GATGGTAGTATATCGGTCGCTATCCAGAAGATCAGGAACTCTAGAAGAATTCAGATTTTTAACACGAGAGTAAACGTAAAAAGAAGGTTTTACAAGACTCACGTTAACAATATTGCAGCAGTACGCACACAATCGAAGCGCAGTAAGGATGGCTAGTGTAACTAGCAAGAATACCACGAAAGCAAGAAAAAGAAGTACGCTATTAACTATTAACGTACCTGTCTCTTCCGAAACGAATGAGTACACACTCTCATATGACACTACATCGATTCCGGATAGTCT
+
9;A@<@;?@@BCCBD@CBBAABBB@A@AADCCA;;6;=BBIECCCABB@BACDDDDDDD5B?BCCBBBAAABD>AA;;;;;*;C@B5;;<6<BC@C;;;CBD;<:;@CC@CBC@CCBDBCIDDIIEDBBBEA@@@A>@@@A999D@C@BBC@BBBBBDBB?BBCBBB?BB??@?@FBBBB>AAA@CFBBB3:818888>???@<@=BA@@3817=BAB>AACCBBB@B<>?B<AAC>ABBCDDCCBBBBBAA@===CCCBBBBBAAAABB?B?B@B@=@=99
@ATNG8:04656:05038
TATGGTAGACACGTGTGCTCTCTCGTACTCATTCGTTTCGGAAGAGACAGGTACGTTAATAGTTAATAGCGTACTTCTTTTTCTTGCTTTCGTGGTATTCTTGCTAGTTACACTAGCCATCCTTACTGCGCTTCGATTGTGTGCGTACTGCTGCAATATTGTTAACGTGAGTCTTGTAAAACCTTCTTTTTACGTTTACTCTCGTGTTAAAAATCTGAATTCTTCTAGAGTTCCTGATCTTCTGGACGACGCGCACTGACTCTACCATCGATTCCGGATAGTCT
+
DCAA>AEBBBCFEBB@AAECCCCDCCCCCCAA?ACDG=CC@E@CCCCBBC@BCCCC?B?ABAA=C@CCCBBBBBB>BBBBB3BB?BCCC>BB@@>@BH@GC?BAAABC@CBCCCCCC@CBB?B?CCCDAA@C?BBCD?BBCFDCCCCCBBCCBBB?BBB=AA?B@BBCCBBBCB=B::::.;>B>AAA@A,@ABCC:;;FBBDFCBB@CGFG5GCDCDFEABB@BBCCCBB>B@BA@BBA?AAB@CG:::BBBBB@@ABCCCCCCBC;;;BB@B?B@CCCDAA@
@ATNG8:04697:05077
GATGGTAGGTGACATGAGTGTATCCAGAAGATCAGGAACTCTAGAAGAATTCAGATTTTTAACACGAGAGTAAACGTAAAAAGAAGGTTTTACAAGACTCACGTTGACAATATTGCAGCAGTACGCACACAATCGAAGCGCAGTAAAGGATGGCTAGTGTAACTAGCAAGAATACCACGAAAGTAAGGAAAAGAAGTACGACTATTAACTATTAACGTACCTGTCTCTTCCGAAACGAATGAGTAACGATGAGAGAGCTCTCTCTACCATCGATTCCGGATAGTCT
+
<=BB?BCB?BBBCC?DCCBCCDCC@CAA?ACCC?@>@=@@ACAAA?AA=A>??<89999)9>@AC?>>CBB@@7==00000(00*/9===)0/;38=99797==8<@A>:>8818??@AA???AAAAA@@@<>;;><<<==;<888-8:>?C@EA???A@A>A988CE?ED@AAA=@@998*833,36;=?1==7<489A@@@@@:?<?>>=1810;0//6;666:::6:5:;;3<AB:>>:>6616//.5:8;999;555>=AA@?;>888>>;@;?:==@><::
@ATNG8:04660:05094
GATGGTAGTACATGATAGACGACACCAGAAGATCAGGAACTCTAGAAGAATTCAGATTTTTAACACGAGAGTAAACGTAAAAAGAAGGTTTTACAAGACTCACGTTAACAATATTGCAGCAGTACGCACACAATCGAAGCGCAGTAAGGATGGCTAGTGTAACTAGCAAGAATACCACGAAAGCAAGAAAAAAGAAGTACGCTTTTAACTATTAACGTACCTGTCTCTTCCGAAACGAATGAGTACTGCGTCTCACTCTCGCCTACCATCGATTCCGGATAGTCT
+
/:;;<???D?@ABAAAAABCBA?::.49=79;9999.5.5554;==5:85;388955555$549@A>@@A;5:;0;@?>@@A0@@=@@DFF;DCC@BBCBCBBBB@B@EG@CAA?BDDDB@@ACCCCCCCCC=B@994;CBBDH;<;<AHCC?BCCDDCCC?BBBCCD?:879A@?AA:99+7;71777788$9<;<@@BCBBBB9A>BAAA@C@CBBBB?B??>>>@;>5???:?@A>@@@A:::AAAA@@??:::@@>>><??B=A=<=?A=B<A:>>???>>
@ATNG8:04660:05095
GATGGTAGCTCTGCTCTGACTCTCGTACTCATTCGTTTCGGAAGAGACAGGTACGTTAATAGTTAATAGCGTACTTCTTTTTCTTGCTTTCGTGGTATTCTTGCTAGTTACACTAGCCATCCTTACTGCGCTTCGATTGTGTGCGTACTGCTGCAATATTGTTAACGTGAGTCTTGTAAAACCTTCTTTTTACGTTTACTCTCGTGTTAAAAATCTGAATTCTTCTAGAGTTCCTGATCTTCTGGATACACTCATGGCACCTATCGATTCCGGATAGTCT
+
C@AB@BBBBCCAABBCCCCCAAACCCCCCBBB?BCCC=CD?C?ABDCCBB?BCCCD@C@CBBC@G@DDDEDDCCC@BBBBB1BC@CCCC>CDCD?CCD@CC?@@BCCD@CCDCCCCC?BBB?A>ACDBBBCB?BDDD?BBCCCBBBBBBDDCBBB?BAB?AA@D=?@BBBCCCC@BDDDD<C@C@CDEGF5CCCBB=BCCCBBCBBB?BBAB3BBBBB@B@CC@BBDCBCC?C@BBBCDD?AAC@CCCCCCCCBBB@DCC?BBCBBBB@D>@>@BBB:99
@ATNG8:04664:05108
GATGGTAGCACACGAGATCTCATCGTACTCATTCGTTTCGGAAGAGACAGGTACGTTTAATAGTTAATAGCGTACTTCTTTTTCTTGCTTTCGTGGTATTCTTGCTAGTTACTCTAGCCATCCTTACTGCGCTTCGATTGTGTGCGTACTGCTGCAATATTGTTAACGTGAGTCTTGTAAAAACCTTCTTTTTACGTTTACTCTCGTGTTAAAAATCTGAATTCTTCTAGAGTTCCTGATCTTCTGGCGCTCTGTCACGTCTTATCGATTCCGGATAGTCT
+
BBCC@AC;:9;;B>CBBBBBBA>?@;:::=AC?@B@?6@=9=6666<<=@8<<:9;9)9.44<<8=?::9?:584:166666'//)////(/::<7?>B?BD<@>@@00,/==?BBBC?BBB=A>A@>>>==><@@>>;>?A??===???@??>==8;;;7<<4:5:??A>=>=<1755555'56;155555'59;98389=88;:9795<<<</89:7A9=9>=<;<:///9597=?>>>>7:;@<>>A@@@???BBCA;717:///<5:5:9:=:::>>
@ATNG8:04676:05109
GATGTTAGCTCACGTACGTCACACGTACTCATTCGTTTCGGAAGAGACAGGTACGTTAATAGTTAATAGCGTACTTCTTTTTCTTGCTTTCGTGGTATTCTTGCTAGTTACACTAGCCATCCTTACTGCGCTTCGATTGTGTGCGTACTGCTGCAATATTGTTAACGTGAGTCTTGTTAAACCTTCTTTTTACGTTTACTCTCGTGTTAAAAATCTGAATTCTTCTAGAGTTCCTGATCTTCTGGGCTGCGCTGATATGCGCTACCATCGATTCCGGATAGTCT
+
<=BBB@CDDBB?AADDBBCCCCBCCBCCCCBB>BDDD>CD@D?AABCCCDACDBAAAD?@ADM@B@BDCCECBBB@BBBBC2AA?BAAC=CECC@CBB@CB9:9A@:959ABBBBBC?BBB<=<8A?B@@@A<AA@@;>>????@A>>>=BAAAA<:;;<AA:>:>AAAA>>>>;>@=CE9@7;7;>BCB/>?;==2</////:<=A<ABBB/A;;:C=B<<;7;@?=;;;=B>A@AAAB866;;6;///=999?AA<<<DDD==:;;;?AD<@<?=??@@:;;
@ATNG8:04679:05094
GATGGTAGTAGTACACTAGTCATACCAGAAGATCAGGAACTCTAGAAGAATTCAGATTTTTAACACGAGAGTAAACGTAAAAAGAAGGTTTTACAAGACTCACGTTAACAATATTGCAGCAGTACGCACACAATCGAAGCGCAGTAAGGATGGCTAGTGTAACTAGCAAGAATACCACGAAAGCAAGAAAAAGAAGTACGCTATTAAACTATTAACGTACCTGTCTCTTCCGAAACGAATGAGTACTGTATCTATGTGTGCGCTACATCGATTCCGGATAGTCT
+
9900+/9::89=944499956555>9<<<:B@@AAC7;8;AABBCD=@<15259445=>>+>:====>><===>8=;<<@@@+6646:>>@2=<<8///777955058==9;@?;>:>?>?CCAAACCC@@A@CB;;6;?<<????;@>@;:49@?=@@@@=@@998B?BB@BC?588:::5:=<7BBBAA/==8==?7:58::-76)7:9=9>3:9::92::739<:6:6676.///(///38:>==ABBBBAAAB@@@B>9>?<;77999596=3755;//0
@ATNG8:04683:05087
GATTGTAGCGCGACGAGCGTAGACCCAGAAGATCAGGAATCTCTAGAAGAATTCAGATTTTTTAACACGAGAGTAAAACGTAAAAAAGAAGGTTTTTACAAGACTCACGTTAACAATATTGCAGCAGTACGCACACAATCGAAAGCGCAGTAAGGATGGCTAGTGTAACTAGCAAGAATACCACGAAAAGCAAGAAAAAAAGAAGTACGCTATTAACTATTAACGTACCTGTCTCTTCCGAAACGAATGAGTACGATGAGATCTCGTGTGCTACCATCGATTCCGGATAGTCT
+
39:7<BBBDCGBBBBCCCBCBCICD=B;;869@@<<8<+//7:99::5:<8<8==666>>>;%5.333888;:3733&33//::::$//)/)////$/9:5:5559:;/0*-0--(--/)/999<==<<=<@B@B;;5;B;;;/;@@>>>00-0;9;@:A@@9;;AA?BBCCCC@BB@9::;@>9999+9@@;0000000#.76----8:;;:88489;;-5.5=ABB>@@BBABA@C?ABB<??@?BB???A???AAAAAA@@A@==;;;???<@>>>BA<A<>;>>>A?99
@ATNG8:04693:05090
GATGGTAGACATATCGTACTCTCTGTACTATTCGTTTCGGAAGAGACAGGTACGTTAATAGTTAATAGCGTACTTCTTTTTCTTGCTTTCGTGGTATTCTTGCTAGTTACACTAGCCATCCTTACTGCGCTTCTATTGTGTGCGTACTGCTGCAATATTGTTAACGTGAGTCTTGTAAAACCTTTCTTTTTACGTTTTACTCTCGTGTTAAAAATCTGAATTTCTTCTAGAGTTCCTGATCTTCTGGGCAGACTCTCACACGCTACATCGATTCCGGACTAGTCT
+
9:?A@A@BBBDCCBBBCDCCBCCCGCCBCBB7ACC@>CC@C?A@B@BBBAECAB@>B=B@BB@C@BBBCBCBCA==????.@A?ABAB=?A@A?CCB?BC99:@A::67??;>?BD;<>=?B=CBA:::AE=B???>C;;;=>AAA>>>@?9971855/5;9>;>>>C>=>::679?=>.>088-8@AAA/=<////)////558;9<5:=:<)85528+55)5:3;A=:://*/05;;??@5788818///8<<<??:::///=<;::>==8=8=:===>>===
@ATNG8:04693:05116
ATGGTAGCGAGCGAGTGTGTATACCAGAAGATCAGGAACTCTAGAAGAATTCAGATTTTTAACACGAGAGTAAACGTAAAAGAAGGTTTACAATACTCACGTTAACAATATTGCAGCAGTACGCACACAATCGAAGCGCAGTAAGGATGGCTAGTGTAACTAGCAAGAATACCACGAAAGCAAGAAAAAGAAGTACGCTATTAACTATTAACGTACCTGTCTCTTCCGAAACGAATGAGTACCTCTCAGACGCTCGTCCTACCATCGATTCCGGATAGTCT
+
///)/777><B@AFCB??@@>=95.5;;6<<::55.4.4444888543-428899999;*;:CCDDCC@D:990;@;;;;.4?8>.99,559.5B>>>BCBA>A?;;5;;;5<@AAA@@ABBBCCBBCC@CCCD@BBBBBBBE@C?CBA?BCCCCCBB?ABBBBB?BB>@@@<?>>>>9>=>8>A?AA3BB@CBBBBBBBB?B?A@BB?B><=B@@<@B@@@CC@C@BBC<CAA?ABDCCCC?BAAABBCBBBBBBBB>BBB>B888@@;?:>;AA@?<<<
@ATNG8:04719:04500
GATGGTTGCGCACACATAGATACAGTACTCATTCGTTTCGGAAGAGACAGGTACGTTAATAGTTAATAGCGTACTTCTTTTTCTTGCTTTCTGTGGTATTCTTGCTAGTTACACTAGCCATCCTTACTGCGCTTCGATTGTGTGCGTACTGCTGCAATATTGTTAACGTGAGTCTTGTAAAACCTTCTTTTTACGTTTACTCTCGTGTTAAAAATCTGAATTCTTCTAGAGTTCCTGATCTTCTGGTCTACTACACTGTACTCCTACCATCGATTCCGGATAGTCT
+
--5738189>====66666;==<666<@@BAA9B>>B<BC?B=@?BBBCC<C>==D4979<:?29.5559;;=>=8:@?>?,;;59999097///)//86896445:<>:@?>><<<<8<BB<A>BCCBCBBB?A@DC=@ABBCCCCCCCCBBAA@<@;;5;A=B=@A@DCCB@@:::CCC;C6;5::;:;*;@???6>;;;@@A;;;4;@A@,@:;;@<@=BC@;;;CB@@<@<@??>BA=@@A@BB;;;AB:99@@>000.(---(-////7293945555555
@ATNG8:04725:04484
GATGGTAGCGGCACACATAGATACAGTACTCATTCGTTTCGGAAGAGACAGGTACGTTTAATAGTTAATAGCGTAACTTCTTTTTCTTTGCTTTCGTGGTATTCTTGCTAGTTACACTAGCCATCCTTACTGCGCTTCGATTGTGTGCGTACTGCTGCAATATTGTTAACGTGAGTCTTGTAAAAACCTTCTTTTTACGTTTACTTCTCGTGTTAAAAATCTGAATTCTTCTAGAAGTTCCTGATCTTCTGGATAGCGACGCGATATCGATTCCGGATAGTCT
+
:999666>00)/9999;;<;;;CCCCCCCB>:;.589909=7;7;@BB@BB=;;6<<<4=8<>::.925559:;949:.55999(444)49>>)4445.55/)//)////7999666<<<=:@@@=>2:9959@;;6@CCB?AA@<>><AB@FBBBAAB?;;:?AA<A4:;:=>=>9:7?44444$57<4;<@@?+;;;=<2;/.(-----,505555'-//7:6<6<>955555.4;6<065>666:==@A969B@??@B999:9:9===:>494:AAA@?<
@ATNG8:04726:04517
GATGGTAGGCACTGGCGCACACATCCCAGAAGCATCAGGAACTCTAGAAGAATTCAGATTTTTAACATCGAGAGTAAACGTAAAAAAGAAGGTTTTACAAGACTCACGTTAACAATATTGCAGCAGTACGCACACAATCGAAGCGCAGTAAGGATGGCTAGTGTAACTAGCAAGAATACCACGAAAAGCAAGAAAAAAGAAGTACGCTATTAACTATTAACGTACCTGTCTCTTCCGAAACGAATGAGTACTATAGACTATCTGAGACTACCATCGATTCCGGATAGTCT
+
333405<@;:0///)/77944555550/::2/////::7<7=>?996<9<;8@759//////$/47///7778:<<<243444444#4:38.444&333-389:866//(/3885::=8<<<=DCDJECCBBBBDD@CBAA<??AABCBB>B@CCC?CBBBCCCC?CCCBBB?AA<AA@2999999+9993:CCCCC)CD@B?>?BBB@@;><>=@A:=:=ACCC?BBBBBCD@B@AA@:@::6:AAAABBBCCCCBABBBBBBAAABBBB>ABABBC>B=@=BC@A998
@ATNG8:04729:04489
GATAGCAGACGTGACAGAGCGCCAGAAGATCAGGAACTCTAGAAGAATTCAGATTTTTAACACGAGAGTAAACGTAAAAAGAAGGTTTTTACAAGACTCACGTTTAACAATATTGCAGCAGTACGCACACATTCGAAGCGCAGTAAGGATGGCTAGTGTAACTAGCAAGAATACCACGAAAAGCAAGAAAAAAGAAGTACGCTATTAACTATTAACGTACCTGTCTCTTCCGAAACGAATGAGTACGTGTGCGACGTGTCTCCTACCATCGATTCCGGATAGTCT
+
==B@@@CCCCCCC?@@DDA@AC@DCF@BAB@9::;?BBCBBAD@DD?B?@?@9:999):<A@AABAA999A9><@;@@@+<:5:.599:$9BB>@ABBBBB;;;0;>CG@DBB@BBBBBBBCCBCBBBBDDE@CAB?ACBBBCCB:?:>9:6;BBBBCDCACBBBCB???<?A@<B@9999+99829====?'?C>BBBBBB@@@<><>@@B=?<>>BAA?ACCCBCC?C?BBB<AAA=AABAAAC???@999ACBB@=<==8===7:888>>:>=D=DDCBAA?
@ATNG8:04730:04518
GATGGTAGCGCATATCAGCGCAGCCCAGAAGATCAGGAACTCTAGAAGAATTCAGATTTTTAACACGAGAGTAAACGTAAAAAAGAAGGTTTTACAAGACTCACGTTAACAATATTTGCAGCAGTACGCACACAATCGAAGCGCAGTAAGGATGGCTAGTGTAACTAGCAAGAATACCACGAAAGCAAGAAAAAAGAAGTACGCTATTTAACTATTAACGTACCTGTCTCTTCCGAAACGAATGAGTACTATGTAGAGCTCTATACTAATCGATTCCGGATAGTCT
+
;A;;494445<<<??<?BDDB:69C8?9979@<<B>4626><@A??=9929249444444$5.55<==<>;;;>2::449:::#9;3;7;@@0;;=.55655<=<<7<844.4494)49449:894555=;;;=6;;?>699>=959@<B9CCC>CB@A@B>>9000:>?6>>9<<<8555<A9?871/:?@@@'?@<0//9999387*8/7>>?8?;>;?@B;A:99>9:59)/07*///)//8689<;;:;;::::;@>??>=>??;@?>?><A:>:=?=<775
@ATNG8:04732:04529
GATGGTAGTCTCAGATAGTCTATAGTACTCATTCGTTTCGGAAGAGACAGGTACGTTAATAGTTTAATAGCGTACTTCTTTTTCTTGCTTTCTGTGGTATTCTTGCTAGTTACACTTAGCCATCCTTACTGCGCTTCGATTGTGTGCGTACTGCTGCAATATTGTTAACGTGAGTCTTGTAAAACCTTCTTTTTACGTTTACTCTCGTGTTAAAAATCTGAATTCTTCTAGAGTTCCTGATCTCTGGGTCTCTCTCTCACAGCACTACCATCGATTCCGGATAGTCT
+
---50---/<>>D>>><666<<>;;;99////)////(/;39495556669>>>>>9<655444)5479;/////;5/4444$4;5:///)////:)//45::-33333/4997//)/77477904.599;?==B?B=@@;@;:;??<<<00/////715575//,/4::9944445499:<<.:7<755555$49455)559555555949;;;(<666=7<.6616;<<95909:>>>>@@@:9:69AAB:::=<<<000.--///)///89;7;7=96656699
@ATNG8:04735:04480
GATGTATCTGTCTACGAGAGCCAGAAGATCAGGAACTCTAGAAGAATTCAGCATTTTTAACACGAGAGTAAACGTAAAAAGAAGGTTTTACAAGACTCACGTTAACAATATTGCAGCAGTACGCACACAATCGAAGCGCAGTAAGGAATGGCTAGTGTAACTAGCAAGAATACCACGAAAAGCAAGAAAAAGAAGTCACGCTATTAACTATTAACGTACCTGTCTCTTCCGAAACGAATGAGTACACTTCGTCGTGTCGTGCTACCATCGATGGATCTGAGTCT
+
CAABBC@AA?A@CBBBBBCCC@CEE@BBBCBB?B@BBBCA@@;@A<@;@A@>?@?>8)97;;;==<;;=BC6B@@@CCC1=>=??BBB:AAB@BBBBBAAA>5;6:B=BBB;>>@@B>==BAAAAAAAA;AAAA;???@@@@@;@<A>?B?BBBBBB>;8;B@?AB?9849@@;??9999+:98478888(58197522A885A9?9?B;;8;<>>A>>:>==:999)/*/994900,000@@BBBBA=ABBCCBBBBCAAABB=5>8>>>AA:<677@@A>>>
@ATNG8:04740:04516
GATGGTAGTCTCAGATAGTCTATAGTACTCATTCGTTTCGGAAGAGACAGGTACGTTAATAGTTAATAGCGTACTTCTTTTTCTTGCTTTCGTGGTATTCTTGCTAGTTACACTAGCCATCCTTACTGCGCTTCGATTGTGTGCGTACTGCTGCAATATGTTAACGTGAGTCTTGTAAAACCTTCTTTTTACGTTTACTCTCGTGTTAAAAATCTGAATTCTTCTAGAGTTCCTGATCTTCTGGGTCTCTCTCTCACGCACTACCATCGATTCCGGATAGTCT
+
39::5>;A:;;:<<::;<=<>AG9;9@<;@;;2:>AA<BC?B9B=<=;;;6;<<@<8@4=944.5.55:665<=<399999(9=7;;DD>?;<<8<<=8<@799?ABB?BBB?@?AA>ABE?B@DCCCBBBB@BDDC@CCCCCCC;;;;<<<;BB@;;9AB;=:;54555<;<859599+95:;59999(59999,9=@:::A@@C9@>@>,@:;:=9>9@D?;;;AA@@;@?;;:BBA>@;;;/:::B::;;@BAACBB;;;@?BCCC@@>@=A@CCCCAAA
@ATNG8:04744:04509
GATGGTAGTGTCAGTATGAGAGTGTGTACTCATTCGTTTCGGAAGAGACAGGTACGTTAATAGTTAATAGCGTACTTCTTTTTCTTGCTTTCGTGGTATTCTTGCTAGTTACACTAGCCATCCTTACTGCGCTTCGATTGTGTGCGTACTGCTGCAATATTGTTAATGTGAGTCTTGTAAAACCTTCTTTTTACGTTTACTCTCTTGTTAAAAAATCTGAATTCCTTCTAGAGTTCCTGATCTTCTGGGTCTCTCTCTCACGCACTACCATCGATTCCGGATAGTCT
+
----(-5877::///997<==6655<6556;540554;455257445655;5/////)/)/99<7<8>>666<<<<466>?=+=@966@?6565:4955.5<.5565;>9=<<;95//49::)/)/7779;;;6;<;;6;<<>>?999999<;=:@06/:3=>8;*0//////5=.44:99+93939;;::'::8::3:;;;A==?5875>==>&<;:86(/(/(/(-----/:5:(/3:3336888=299337888;8555555555166:;==8<8=84448;9=
@ATNG8:04745:04509
GATGGTAGAGAGACTGTAGCGCACCCAGAAGATCAGGAACTCTAGAAGAATTCAGATTTTTAACATCGAGAGTAAACGTAAAAAGAAGGTTTTACAAGACTCACGTTAACAATATTGCAGCAGTACGCACACAATCGAAGCGCAGTAAGGATGGCTAGTGTAACTAGCAAGAATACCACGAAAGCAAGAAAAAAGAAGTACGCTATTAACTATTAACGTACCTGTCTCTTCCGAAACGAATGAGTACGATGAGATCTCGTGTGCTACCATCGATTCCGGATAGTCT
+
/8996;;<@@A??;::555<;;;;<4<;949;9:955:5:<=;@?A>?@=A???<83777$72;787A;;=;>=<5<<66666'/-(-3778*--9366//366//(/0663//34888=;;;<;A@CCDBCCAC<;;@CCCCCB::4;?BCB@BCCBBBCC?BBBCCC?AA=???>A@@CC<=<<9878898%9=9=@@ABBA??=?=<9==5;5;ADBB@BD;;;BB?B?BCC<??C999AA>>=A=989>?@@@BAA@9///97)--..7727.507;7<000
@ATNG8:04745:04522
GATGGTAGGTGCACATGAGTGTATCCAGAAGATCAGGAACTCTAGAAGAATTCAGATTTTTAACACGAGAGTAAACGTAAAAAGAATGGTTTTACAAGACTCACGTTTAACAATATTGCAGCAGTACGCACACAATCGAAGCGCAGTAAGGATGGCTAGTGTAACTAGCAAGAATACCACGAAAGCAAGAAAAAAGAAGTACGCTATTTAACTATTTAACGTACCTGTCTCTTCCGAAACGAATGAGTACTATGTAGAGCTCTATACTAATCGATTTCCGGATAGTCT
+
=BBB@BAB=@@ABABDDDCCCBBBCACCC?B;:;@?=A?AAABBBD?BB@B=@A;<;GDG5C<;;B@@@8...8,2,,,666'66(--(///&/;;4?;;>=C>9::/9=AA@FBB>AA??@@@@BCCCBCDCBACCED@BBBBBBBC@C@CA@<@ABCCABA@CBCBDD?CC?CBA>==::9,3771//////%/;9////99;378)89<<755'5499@9:6:B@?B@@<?=AAA=AAA?ABDAAABBBBBBBBBAA?999BBBBC@BAA9::28:?;?>==889
@ATNG8:04747:04484
GATGGTAGCTATACGTATATCTATGTACTCATTCGTTTCGGAAGAGACAGGTACGTTAATAGTTAATAGCGTACTTCTTTTTCTTGCTTTCGTGGTATTCTTGCTAGTTACACTAGCCATCCTTACTGCGCTTCGATTGTGTGCGTACTGCTGCAATATTGTTAACTTGAGTCTTGTAAAACCTTCTTTTTACTTTTACTCTCGTGTTAAAAATCTGAATTCTTCTAGAGTTCCTGATCTTCTGGGATGTGTGCGCAGTGCCTACCATCGATTCCGGATAGTCT
+
9:?A@A=BBBBBB<;6;;;;@CC@@?<;;=;>5>@BA<BB>@>999CCAA?ABBAB@C@BBCG@C@BBBBBCA@@?99777):7=AABB;@@::4:?A>AB@B???A@;?>BABBCC?CCC?C?BBB???;;5;???=???@@@???@A@A@???8;;;:>@9>:9:3:=8@@CADCDFF9C8;69@@@@0B>@@@7@@BBAAAAA@5;;;;*;?A@C@C@CC@BBBBBBC@C?BBBBBB?@@@@7@000;;@ABBBCAAB=A@<17///88(/,/58>????@
@ATNG8:04698:04559
GATGGTAGTGCGTGAGAGAGAGACCCAGAAGATCAGGAACTCTATAAGAATTCAGATTTTTAACACGAGAGTAAACTGTTAAAAAAGATGGTTTTACAAGACTTCACGTTTAACAATATTGCAGCAGTACGCACACAATCGAAGCGCAGTAAGGATGGCTAGTGTAACTAGCAAGAATACCACGAAAGCAAGAAAAAAGAAGTACGCTATTAACTATTAACTGTACCTGTCTCTTCCGAAACGAATTGAGTACTGTATCTATGTGTGCGATCGATTCCGGATAGTCT
+
888@@A=@@@>::::<<=A??A;>>6>??8<6996<8=8=@>;;@C@CD;>9@<555<<<);444488>;493;/3333,33333#33335;;<1<=<.3333.3;;99;,3,3333332899;<<==;;555=6;:=B@9979<>>>CCB?C>BBB=AABAC@@@@CDDCCC@CA;;;=00/7:;17694//////$/80///6677::596::88173333722-2222228490../(.--(-(---966222955552225557899665507(/(.333877
@ATNG8:04706:04541
GATTAGCTCCTGATGATATCTCCAGAAGATCAGGAACTCTAGAAGAATTCAGATTTTTAACACGAGAGTAAACGTAAAAAGAAGGTTTTACAAGACTCACGTTAACAATATTGCAGCAGTACGCACACAATCGAAGCGCAGTAAGGATGGCTAGTGTACTAGCAAGAATACCACGAAAGCAAGAAAAAGAAGTACGCTATTAACTATTAACGTACCTGTCTCTTCCGAAACGAATGAGTACGAGAGAGCACACGTGTCTACCATCGATTCCGGATAGTCT
+
AAA>BBB;;9;=BBBB?>;;;;5;9949CBBBB>A<@@BBCCD@BB?B?BBBBBCCD1@=?@@@A???BBD>CBBBBBA2?=9=3999(9=?9???<8<?AA;B=;;:>AB<===B@??;;:?@@>>==6<><<8=>>::9//,/,//B@BABBFBAAAA=<AB>??<?AB=?@::9,8<<8;;<;<,891978?@@ABA7:7;>=>6;6;B:;;<?B@@>>=;?:>==5<>>9=>?>887>@<><@@99:>@@CCB@7767<///<<7<6@<@BA@989
@ATNG8:04718:04579
GATGGTAGTCTCAGATAGTCTATAGTACTCATTCGTTTTCGGAAGAGACAGGTACGTTAATAGTTAATAGCGTACTTCTTTTTCTTGCTTTCGTGGTATTCTTGCTAGTTACACTAGCCATCCTTACTGCGCTTCGATTGTGTGCGTACTGCTGCAATATTGTTAACGTGAGTCTTGTAAAACCTTCTTTTTTACGTTTACTCTCGTGTTAAAAATCTGAATTCTTCTAGAGTTCCTGATCTTCTGGAGATACACATGATACTCTACCATCGATTCCGGATAGTCT
+
:BCC@BCCCBBB;;:@@ABBBJIBBCCCCCBB<?;:;:.;A;A=B=CCCBE?EDDDC?C?AB;;6;<ABCC?CCAB=;;;;;*;B=AACC>B>CC@C997:B7;;BBCDBDCCCCCCD?CBC@C@DCCBCBBB>ABCC?CCCCBBBBDCCBBBAAB?CCC?BB@B@BBCCBBBBB=A;;;;.;>A><;;;;;%;AAAC=BBDCCCCEED@CCCC5CCCCC@C@CC@CCCBBBB@C@A@CBBE@AAB@CBBBCCCBBBBBBDCBAACB@C899CC<@>A?AB@BBBB
@ATNG8:04726:04554
GATGGTAGGACGAGCGTCTGAGAGGTACTCATTCGTTTCGGAAGAGACAGGTACGTTAATAGTTAATAGCGTACTTCTTTTTCTTGCTTTCGTGGTATTCTTGCTAGTTACACTAGCCATCCTTACTGCGCTTCGATTGTGTGCGTACTGCTGCAATATTGTTAACGTGAGTCTTGTAAAACCTTCTTTTTACGTTTACTCTCGTGTTAAAAATCTGAATTCTTCTAGAGTTCCTGATCTTCTGGATATGAGTGACTCGTGCTACCATCGATTCCGGATAGTCT
+
--55056<9?BB9;5555<<<<<@;>:94459.5<<>8><9>;>?ABB:;8;BBBC?B@BDDB>B=AACBB;<9B<@@GFF1@@>@@?D>BBBB=AAA<?B=;;;ABC?CCGCCBBB@BCL?B@CDAAABBB@BBBC?BBBCBBBBC@@@BBBBB@CBC@BC@C@BBBCCDEBB?AACIE7A=A=;;;;;*;ABBB7;;;<@AA;;;=@@@@,@;;;A=B=BA@;;;BBBB?B?BBA@@@7;;<7;AABBDCBBA@@A@;;;BAB@@@@@@?<?@D@CCCCCBA
@ATNG8:04728:04551
GATGTAGCACGAGTCACTCATATCCAGAAGATCAGGAACTCTAGAAGAATTCAGATTTTTTAACACGAGAGTAAACGTAAAAAGAAGGTTTTACAAGACTCACGTTAACAATATTGCAGCAGTACGCACACAATCGAAGCGCAGTAAGGATGGCTAGTGTAACTAGCAAGAATACCACGAAAGCAAGAAAAAAGAAGTACGCTATTAACTATTAACGTACCTGTCTCTTCCGAAACGAATGAGTACTATGTAGAGCTCTATACTAATCGATTCCGGATAGTCT
+
=C?C@CBBAAACECCCBBBCECBB@BCC@ECCC@@?AFCCCCDCCABCAB@BCD@?????&@=CCCCCCCCBCC=BABDDEG5@@<@5;;;7;FDADBBBCCC::;;ACC@CBC?BBDCCCCCCDCCCCCCC@CABB@BCBBBCCC?C?BBB?BEBBBCCB?AAACCC???<?A@:?????8<<<;99::::%:><?:7:CCBBB?A<AACF6;7;ACBB@BCCCCCB?B?BBB=AAA>BCCDBBBCCCBBBBBBBBBAAAAAAA=BBB>>8==D=AAAA===
@ATNG8:04746:04563
GATGGTAGATACTCGCTGATACACCCAGAAGATCAGGAACTCTAGAAGAATTCAGATTTTTAACACGAGAGTAAACGTAAAAAGAAGGTTTTTACAAGACTCACGTTAACAATATTGCAGCAGTACGCACACAATCGAAGCGCAGTAAGGATGGCTAGTGTAACTAGCAAGAATACCACGAAAAGCAAGAAAAAAGAAGTACGCTATTAACTATTAACGTACCTGTCTCTTCCGAAACGAATGAGTACTATAGACTATCTGAGACTACCATCGATTCCGGATAGTCT
+
383405<BBBBCCAB::=CCCBBBB>BBC@A@AB;;7;>BBBBBAE@DE?B????ABBBB3B?BBB??@CBAAB=AABCEDD5BC=C5;;;;*;CC?CBAAACB;;:;?AD;B@A>ABCBBFCCCCCBBBBBB@BCDE?A@BCCCBB?C@B@@?@DCBBBBC?@??AAB>AA?ABA;?????=2=::3000000%0>;000>ACECC?B??@?>8=:=?BCC@BBABCBB@C>AAA9A::6:?@@AAAACCCCBAAABBBC:::BBCG@C@AABB?B=@<??AA:::
@ATNG8:04747:04579
GATGGTAGTATCTGCACACTCTGTCCAGAAGATCAGGAACTCTAGAAGAATTCAGATTTTTAACACGAGAGTAAACGTAAAAAGAAGGTTTTACAAGACTCACGTTAACAATATTGCAGCAGTACGCACACAATCGAAGCGCAGTAAAGGATGGCTAGTGTAACTAGCAAGAATACCACGAAAGCAAGAAAAAAGAAGTTACGCTATTAACTATTAACGATACCCTGTCTCTTCCGAAAACGATGAGTACTACTCTCAGAGACACACATCGATTCCGGATAGTCT
+
<:@@=:95;;;BED9:9B=CDEFDE?BAEBBAACAA;@299;>>:@:@@<@?BCCCBAAA1?<?@@@BA@@@BA:97:;>>>,=>;@;@A@7@@@>AA;<:;69D=?<==6?:>+/0=?AABBBCCCDBA;;5;;:?9>@@===999(925=>:>?969::A:?>?=?????;787/77777)7<<<<<>=>=&;:4//(//>787=894878A:@27557255(5559757150.---&-2----22389876555655555696;<<=>>@;A;?499>8885
@ATNG8:04702:04598
GATGGGTAGCACGAGTCACTCATATCCAGAAGATCAGGAACTCTAGAAGAATTCAGATTTTTAACACGAGAGTAAACGTAAAAAGAAGGTTTTACAAGACTCACGTTAACAATATTGCTGCAGTACGCACACAATCGAAGCGCAGTAAGGATGGCTAGTGTAACTAGCAAGAATACCACGAAAAGCAAGAAAAAGAAGTACGCTATTAACTATTAACGTACCTGTCTCTTCCGAAACGAATGAGTACAGAGAGTACGATATGTCTACCATCGATTCCGGATAGTCT
+
39=>C>CDDCB@@<BADCCBCCBBBD@CCC?CCCCBB?B@CCDAABCABB@B?AA@@@BCB3B@AAABBBDCCCC=@@@A@@@0=@;?.;;;7;CC@BBCBBBCCC@D@BB?BBB@BBBCCCCCBAABBABCC?CBCB@BBBBBBBB?A?B??=?BAABB??<>BBBCC@AA>AB?:@B:997&3760/////$//(.566A@>>>1718>>?=A=??>===C>>>>=><A:;;:.8;;6:AAABBBBBBBABBABACCBB@CBBBB<@899AB=C=C@BBBD@??
@ATNG8:04704:04629
GATGGTAGCTCTGCTCTGACTCTCGTACTCATTCGTTTCGGAAGAGACAGGTACGTTAATAGTTAATAGCGTACTTCTTTTTCTTGCTTTCGTGGTATTCTTGCTAGTTACACTAGCCATCCTTACTGCGCTTCGATTGTGTGCGTACTGCTGCAATATTGTTAACGTGAGTCTTGTAAAACCTTCTTTTTTACGTTTACTCTCGTGTTAAAAATCTGAATTCTTCTAGAGTTCCTGATCTTCTGGGCTGCGCTGATATGCGCTACCATCGATTCCGGATAGTCT
+
//67)//<=@:;::<=>;5555556655;;//)/777.8<7=9=ACBCCC@CCCCC@C@ECCE@C@CCDFECCCC@CCCCD1CC?AAGF>ABBB9;:B>CC;;;BDCG@CCEDDD;;:;DC@C@ECCCAAAC@BBDC?BADCCDCCCBBBCBBBB?BAC@BC@C@CBBBBBBAA=@;:;:.;>B<:;;;;;%;@A@A0;;;;BBCCBB?BCBB2A@@AA?B?CCABCBDCBB@B@CEBBBC=A@AA;A;;;BBBCCCCCCCCBCDF@C;;;CCAD?B?BCBD@@@
@ATNG8:04725:04593
GATGGTAGACATATCGTACTCTCTGTACTCATTCGTTTCGGAAGAGACAGGTACGTTAATAGTTAATAGCGTACTTACTTTTCTTGCTTTCGTGGTATTCTTGCTAGTTACACTAGCCTATCCTTACTGCGCTTCGATTGTGTGCGTACTGCTGCATTATTGTTAACGTGAGTCTTGTAAAACCTTCTTTTTACGTTTACTCTCGTGTTAAAAATCTGAATTCTTACTAGAGTTCCTGATCTTCTGGGTCTACGCTCGTCGCGCTACCATCGATTCCGGATAGTCT
+
5BCC@CBB@@?<<<<@<ACBCBBCCCBBBC@@=;;:C8CC?A=A:;99:438<4547;49433487;A?;;@><;,///88&//(37;;189//(/883/3.33;=<>?B>B=;699+//9817168://..5.757=.25?>???888@??>>>:;6;>9>A1837??>A@?;;168:::/:1818::::,;<<;>-//98=9;?@@==@@@,@///95=7AC7;:==@>>>=D<>>=?>>4;;;;/:=>>>=>>>;;;?<=777:9=<==AA<>;>;@<>>///
@ATNG8:04726:04591
GATGGTAGGCGACATACATACGCGCCAGAAGATTAGGAACTCTAGAAGAATTCAGATTTTTAACATCGAGAGTAAACGTAAAAAAGAAAGGGTTTTTACAAAGACTCACGTTTAACAATATTGCAGCAGTACGCACACAATCGAAGCGCAGTAAGGATGGCTAGTGTAACTAGCAAGAATACCACGAAAGCAAGAAAAAGAAGTACGCTATTAACTATTAACGCACCTGTCTCTTCCGAAACGAATGAGACAGAGAGTACGATATGTCTACCATCGATTCCGGATAGTCT
+
--55066<9<;55:;;<<;@>00/:6:;;5:55.59494;<=555<544.4544444444$4388;:;:<<;==;573488888$333(33(3333$3333(38:9988333(3,384933/3::;>>@DCCCCDBBBA=BDDD<??AA>>>A=@?B@@>@DCCBBBB?BBCBBB?BC?989399887*:>>99:9::.9A?B9:9B??AA:>:>?DD:=:====>;??@AAAA:>:=AA8A??5;:====>>?BB;;;AA???>>>=<=A<A@@@@A:=:>:=<>6///
@ATNG8:04729:04623
GATGGTAGTATAGAGCTCTACATAGTACTCATTCGTTTCGGAAGAGACAGGTACGTTAATAGTTAATAGCGTACTTCTTTTTCTTGCTTTCGTGGTATTCTTGCTAGTTACACTAGCCATCCTTACTGCGCTTCGATTGTGTGCGTACTGCTGCAATATTGTTAACGTGAGTCTTGTAAAACCTTCTTTTTACGTTTACTCTCGTGTTAAAAAATCTGAATTCTTCTAGAGTTCCTGATCTTTTGGGTCTACGCTCGTCGCTCTACCATCGATTCCGGATAGTCT
+
//8:6;C?CCCBCAC<=A=<<BAAABDDCBBB@BAAA=BB?C?;<<LCFE@DCA@??A;??AA=A?CBAAHAA@B=AA@@@2@@9;997*3969(//94:>:@A@BBB=AAB???==8<@@<@<@@A;;8<<9=???7;;B???A==>@BB677@7688<BB:>:===@>>>AA;>;=<<-<)/)/7666+6===@1;;=888:;:948::::%:88;5495;C:@@AA@==9==BC@@@@@?1>=39:?>;;;AAAA>>>A?;6616///==17179AAAAAAB
@ATNG8:04731:04628
GATGGTAGTGATACAGATCAGACACCAGAAGATCAGGAACTCTAGAAGAATTCAGATTTTTTAACACGAGAGTAAACGTAAAAAGAAGGTTTTTACAAGACTCACGTTAACAATATTGCAGCAGTACGCACACAATCGAAGCGCAGTAAGGATGGCTAGTGTAACTAGCAAGAATACCACGAAAAGCAAGAAAAAAGAAGTACGCTATTAACTATTAACGTACCTGTCTCTTTCCGAAACGAATGAGTACGATGAGAGAGCTCTCTCTACCATCGATTCCGGATAGTCT
+
>CBB?BBBBBBBCDDCBBCCFCCCD@CBC@CBB;;;8;8:CC;9;B@CC@H@:::BB>===%A;AACCECBCBBB<B@ABBBB5BA=@5:999';BB?CBBBFHDCB=B?DD@CAA=ABCCCCBCBBBCCCCCC?CCCC?AAA@??996:>BAB@BCCCCBCC?CCCDCD@??9??=:==9999+9==;999999%9><>979@>@99489;9=>.818=CAA>BBBBAAAA<A?AA@=@::89BABBBCBBBBBCBBBBBBBBBB>ACB=A<<<6618<A<AAAB===
@ATNG8:04703:04659
GATGGTAGCGAGCGAGTGTGTATACCAGAAGATCAGGAACTCTAGAAGAATTCAGATTTTTAACACGAGAGTAAACGTAAAAAGAAGGTTTACAAGACTCGTTAACAATATTGCAGCAGTACGCACACAATCGAAGCGCAGTAAGGATGGCTAGTGTAACTAGCAAGAATACCACGAGAGCAAGAAAAAGAAGTACGCTATTAACTATTTAACGTACCTGTCTCTTCCGAAACGAATGAGTACGATGAGAGAGCTCTCTCTACCATCGATTCCGGATAGTCT
+
3:9:<??B@@@<;:>@=@<AAA@@?7;=@==>=:99.5.54;445@7><5=6:?;CDDFD5A?ACCCCCCCCDF=A@99999*;C>C4;;7:CB=CAACDBCBD?CC@GDD?BBBBBBBDCCCCAAAAA?AABC?CCAA@AAA=A>ABB@CBBAAADC?B@AABB@CB?BBG>AA?>?BABB@CCCBC5CD@CBBBCBAAD7:4<B;;;,;:?@<=C9B=BBBBB?A?CDC>E999:BBBAAABBAAACDCBA@BBBBBBBBB>B>>>@@:@=C?>>>?===
@ATNG8:04703:04672
GATGGTAGCTCACGTACGTCACACGTACTCATTCGTTTTCGGAATGAGACAGGTACGTTAATAGTTAATAGCGTACTTCTTTTTTCTTGCTTTTCGTGGTATTCTTGCTAGTTATCACTAGCCATCCTTACTGCTGCTTCGATTGTGTGCGTTACTGCTGCAATATTGTTAACAGTGAGTCTTGTAAAACCTTCTTTTTACGTTTACTCTTCGTGTTTAAAAATCTTGAATTCTTACTAGAGTTCCTGATCTTCTGGAGATATCATCAGCGAGCTACCATCGATTCCGGATAGTC
+
////)/::<055449;555;::<<544::445455555&5:4946666=<==9>=<:98=.9944.43988::888:6333333#38277;;;+35:8.33:58848;66/0)///88:9:>=:>=8<3755752223.3;--(---678..).77853322,59;;AA5;5633-----47,23555)5+2+2....$.7899*..6//)/;>;;;/9;::)6::16;386//,/;<9>AAA<B7<:A?9:7:::=;;89///;;<<====??;;;=A;;;BB=B=A:==??BB
@ATNG8:04703:04673
GATGGTAGTGATACAGATCAGACACAGAAGATCAGGAACTCTAGAAGAATTCAGATTTTTAACACGAGAGTAAACGTAAAAAGTAGGTTTTACAAGACTCACGTTAACAATATTGCAGCAGTACGCACACAATCGAAGCGCAGTAAGGATGGCTAGTGTAACTAGCAAGAATACCACGAAAGCAAGAAAAAGAAGTACGCTATTAACTATTAACGTACCTGTCTCTTCCGAAACGAATGAGTACGATGAGAGAGCTCTCTCTACCATCGATTCCGGATAGTCT
+
:;0000?<@AABA@@BB@A@BBCABBBABCCBB@@>A?CCCBBAB>AC?C?A@@=<;;;';-98?:::ABBBD>AAACCCC5BBAC5;;;.;CB?BBBAACEAA@@AFF@CCC?BBCBDDCCCCCCCBCCCACBBB?B:;:A@@@?B@CBB@BEDCCEBB?AAA@???BB?BBD>AA@@@8999;99:9:(9==?BBBBBBCC?B?BB??9=:>@CCC@BBBBCBB?B>AAC>CCC?AAABBBBBB??>A@@@CB??>@978A?;?A@>;;6;;>;?B==;;6
@ATNG8:04712:04652
GATGGTAGCGCATATCAGCGCAGCCCAGCAAGAATCAGGAACTCATAGAAGAATTACAGATTTTTTAACACGAGAGTAAACGTAAAAAGAAGGTTTTACAAGACTCACGTTAACAATATTGCAGCAGTACGCACACAATCGAAGCGCAGTAAGGATGGCTAGTGTAACTAGCAAGAATACCACGAAAGCAAGAAAAAGAAGTACGCTATTAACTATTAACGTACCTGTCTCTTCCGAAACGAATGAGTACGATGAGATCTCGTGTGCTACCATCGATTCCGGATAGTCT
+
3333-4444@@94444444;9:9<;24455.55./9;;)/)/:////4954/)/)////799999#4.4444:;:::;:19:44444$4;8<9>>>/<::5:49?AA??>7<;=<8=87.3;;;CCDCBBBCBBB;:5;B996:A@=>@00,0;@@C?BBBCBBBB?BBBAA@=??8??=9=?>@@;A@@=?????,7:18276>><AC38.5=;;0715>CCHACCCCCDE?@>@BA<BBB@BCCBBDDCAAAABBBB===BBB?@@BB>AA>>9:69:?=@@@B@::
@ATNG8:04713:04679
GATGGTAGTATAGAGCTCTACATAGTACTCATTCGTTTCGGAAGAGACAGGTACGTTAATAGTTAATAGCGTACTTCTTTTTCTTGCTTTTCGTGGTATTCTTGCTAGTTACACTAGCCATCCTTACTGCGCTTCGATTGTGTGCGTACTGCTGCAATATTGTTAACGTGAGTCTTGTAAAACCTTCTTTTTACGTTTAACTCTTCGTGTTTAAAAATCTGAATTCTTACTAGAGTTCCTGATCTTCTGGGCTGCGCTGATATGCGCTACCATCGATTCCGGATAGTCT
+
44:<7=CBBCB@?@@:?AA;5;BAAABBCB;;9;BBB>CC@E=;;9>::?8<::>@;@:=<;;6;49?ABB@>8C8CCCCC1??@=;;<;/:=9:4>8@<BB@BBBAA@;??BAAACB>>BB=B<;;;986;=9>===:=?????>>>@A@@?>=>8;;;8;;5;;:8:BA>@@A475878+8(/)/8899,9===@6A7;;;;5;==;==4:;;:,;///<5:5==8==>AAB@@<@;>>?A;;77::=6=///@676=??==>?@@??:=====?<?<?=DDDA===
@ATNG8:04720:04660
GATTAGTATAGAGCTCTACATAGTACTCATTCGTTTCGGAAGAGACAGGTACGTTAATAGTTAATAGCGTACTTCTTTTTCTTGCTTTCGTGGTATTCTTGCTAGTTACACTAGCCATCCTTACTGCGCTTCGATTGTGTGCGTACTGCTGCAATATTGTTAACGTGAGTCTTGTAAAACCTTCTTTTTACGTTTACTCTCGTGTTAAAAATCTGAATTCTTCTAGAGTTCCTGTCTTCTGGCGCGTATGTATGTCGCCTACCATCGATTCCGGATAGTCT
+
<BB@A@ACCCBCBBBBBDCGCBBBCCCIDB@BBBB>BC@C@BBBCCBB?BCCCD@C?CCCC?@?@DCBCBCA@;9:999$7849987(3;;=9=BB?BC>AAAABB?BCB>>?BD?B@@<A=@@>>>A@@=AAAA9=<>A@@@AAAA@@@???:=994:=8?;?@@@?AAAE=A====2=<A8==??>/>?===5=;;;??>===18888+5>???;?<8838<<<///9=7;=@==:=@@8==@????>>>AA@@AA578A=B@>>>>=A=B;>>>>>>>
@ATNG8:04733:04673
GATGGTAGCGCATATCAGCGCAGCCCAGAAGATCAGGAACTCTAGAAGAATTCAGATTTTTAACACGAGAGTAAACGTAAAAAGAAGGTTTTACAAGACTCACGTTAACAATATTGCAGCAGTACGCACACAATCGAAGCGCAGTAAGGATGGCTAGTGTAACTAGCAAGAATACCACGAAAGCAAGAAAAAAGAAGTACGCTATTAACTATTAACGTACCTGTCTCTTCCGAAACGAATGAGTACCTCTCAGACGCTCGTCCTACCATCGATTCCGGATAGTCT
+
BCBB?B;9;@BBBCDCCBBBBCCCC>CCC?CCCECC?CACCCBDCE@@A>A@BCBBCEHG5B@CCBBCCJCCEG>FCAAAAA2@D=B4:::.;AA>BCBDCCCA@?@@CC@CBB?BCBBBBBCCCCCCCCCC@BBAA9::BADC;;:;?CCC@CDCCCBBB@CCCBBB?@@<@AA=@AAAC;@??<999999%9@<A99:???AA5957<AA?B?BFDCC@CCCCBBB=@=@BB<BBC@DCCAADD?C??>BBBBABCCAAA?CDF=?000@@=@==6AAAA===
@ATNG8:04735:04636
GATGGTAGGCGACATACATACGCGCCAGAAGATCAGGAACTCTAGAAGAATTCAGATTTTTTAACACGAGAGTAAACGTAAAAAGAAGGTTTTACAAGACTCACGTTAACAATATTGCAGCAGTACGCACACAATCGAAGCGCAGTAAGGATGGCTAGTGTAACTAGCAAGAATACCACGAAAAGCAAGAAAAAAGAAGTACGCTATTAACTATTAACGTACCTGTCTCTTCCGAAACGAATGAGTACTATAGACTATCTGAGACTACCATCGATTCCGGATAGTCT
+
:AA@:CCD?C;66?@==>?CC@:9679::7/0/;9>*946<>>>CC@<<9;?AAAA@@@B@(@?ABBGCCDFGCE>BC;;;;;.;@=B6:::6:CC@CABABCBA@?A@EC@A@A@CCA@?CBBCBBCBBBBC@BCCB?BBBBBCBB?B?C999;CBABBBB@CECBBB?@@;?AA:==::::-:::3999999%9=;>BBBBBBCB?B?B@BB;><>?BBB@BBAA@CC@C=@=<5:..*...8@ACCBBBBBBCBBCEDBAACCCC@C999BC@C?A?BCCC@:9
@ATNG8:04698:04710
GATGGTAGTGATACAGATCAGACACCAGAAGATCAGGAACTCTAGAAGAACTTCAGATTTTTAACACGAGAGTAAACGTAGAAAGAAGGTTTTACAAGACTCACGTTAACAATATTGCAGCAGTACGCACACAATCGAAGCGCAGTAAGGATGGCTAGTGTAACTAGCAAGAATACCACGAAGCAAGAAAAAGAAGTACGCTATTAACTATAACGTACCTGTCTCTTCCGAAACGAATGAGTACGATGAGATCTCGTGTGCTACCATCGATTCCGGTTAGTCT
+
99?@;@;<<<@@@=>696A@DEABA=;;>9;AAB@@=@?BBB@>AA??@+//666898733$328<==<<;<:9929899555)594949<=066=9<<;665::>6969C?D;;9;ACBBABCCDCCDBBBD@CBAA=@@@@@@AA=B@CBB@BCBBABBB?DAAAAA=AA=AAB;??BB?@A@9??@@@.??:??@@@@@@=9>:888@E:==CCB?BBAAAAA=A=AAB;<;;6;BAAAAA:::??AABBAAADFCBAABC>AA>?@@<A;A=B=AC<;;
@ATNG8:04707:04719
GATGGTAGAGAGAGCTCTCTCATCGTACTCATTCGTTTCGGAAGAGACAGGTACGTTAATAGTTAATAGCGTACTTCTTTTTCTTGCTTTCGTGGTATTCTTGCTAGTTACACTTAGCCATCCTTACTGCGCTTCGATTGTGTGCGTACTACTGCAATATTGTTAACGTGAGTCTTGTAAAACCTCCTTTTTACGTTTAACTCTCGTGTTAAAATCTTGAATTCTTCTAGAGTTCCTGAGTCTTCTGGGTCTACGCTCGTCGCGCTTACCATCGATTCCGGATAGTCT
+
7;FF<=@ACCCBADB;666?>=CCB@:=00/747;BA:@@9?2:5559;;7<<;:>5?4:5993:7;5<CBAA?@8?<=>?+<<8;88818::;7;;637:)---7--(-993317BC:=>C>A>BA=?>8888=<=?:;;8A=;;>=>@@@>=<<6:8A<<95827;;552988,22777+626937;;;)55333,3(..66559:;////'.//(/:.5/56.59@@=8;;A:=6/..7622229)----2356777788:22,2823222--(-)-04226///
@ATNG8:04711:04680
GATGGTAGCACACGAGATCTCATCGTACTCATTCGTTTCGGAATGAGACAGGTACGTTAATAGTTAATAGCGTACTTCTTTTCTTGCTTTTCTGTGGTATTCTTGCTAGTTACACTAGCCTATCCTTACTGCGCTTCGATTGTGTGCGTACTGCTGCAATATTGTTAACGTGAGTCTTGTAAAACCTTTCTTTTTACGTTTACTCTTCGTGTTTAAAAAATCCTTGAATTCTTACTAGAGTTTCCTTGATCTTCTGGATACACTCATGTGCACCTACCATCGATTCCGGATAGTCT
+
33;<3:@@>;95:::<?<<===>=<=>>==<A=A@@?-0/49)////:<@B?BCBBBAK;;:A>7<:::88::833-3<9=.9=7::;;;////9;)0/7,8=3;;;9/0)/8333.//*..99595956./.33289::1557?:<9:8:<A=767;16256;=5:49>?>>>>>=:<===</<188-8<===,=>///)////8496;:;>4=====&//*/577(.)//(/37788555.5(.(.7755/55549<:;;9===>=AA@@@<77=43---9906-3-;====>>
@ATNG8:04711:04712
GATGGTAGGAGACACGTCGCACACGTACTCATTCGTTTCGGAAGAGACAGGTACGTTAATAGTTAATAGCGTACTTCTTTTTCTTGCTTTTCTGTGGTATTCTTGCTAGTTTACACTAGCCATCCTTACTGCGCTTCGATTGTGTGCGTACTGCTGCAATATTGTTAACGTGAGTCTTGTAAAACCTTCTTTTTACGTTTAACTCTCGTGTTAAAAATCTTGAATTCTTCTAGAGTTCCTGATCTTCTGGGTCTACGCTCGTCGCGCTACCATCGATTCCGGATAGTCTT
+
9:@A@C@D@BBA??665<:;:<====><<;5515==>6>=7<6666;<<@7555559=8<<==7<69588<;83328;;=91=>:93333&3339;7A=B=BB>?>=@:99)9965226616@A<A<;;;886779>=<=:=@???@>>=>>A??>>>6888:>?8=9=@?===>>>:==??@2>:>8:7777)7;777)/)/66=;<?;;7;BA>/?8806<6:3:::>><=>@?<A<@>>>?A=A>>>9>??@AABBA??@@@A::9=8=:::<@8=:><@@@:::<;
@ATNG8:04716:04729
ATGGTAGCGCACACATAGATACAGTATTCATTCTGTTTTCGGAAGAGACAGGTACGTTAATAGTTAATAGCGTACTTCTTTTTCTTGTCTTTTCTGTGGTATTCTTGCTAGTTACACTAGCCATCCTTACTGCGCTTCGATTGTGTGCGTACTGCTGCAATATTGTTAACGTGAGTCTTGTAAAACCTTCTTTTTTTACGTTTACTCTCGTGTTAAAAATCTGAATTCTTCTAGAGTTCCTGATCTTCTGGACGACGCGCACTGACACTACCATCGATTCCGGATAGTCT
+
333-4449A<;965=<@>;;9559955.5772///:;;.98+/)444:;:A>A;885;?:>>99486;?=9:;;<;637333$7=:?BCADA5>>0006///38839;555<:>??>>>998;BB?BACCCCBBAA=ABBB>BBBBBAAADFFCCBBBCBCBB@BB@B?CBBBBBFBB?BBBEE;C<@;;;;;:;:#;A;;;7;BCCDDBCBB5<<;<*;BBBB>B>AA<ABBBCDD@C@CCCDCC?BBB?BB@@@BABBCAA@BCBFEDD?BA==00+0<><AEACBAB
@ATNG8:04718:04685
GATAGTGTCATATGAGAGTGTGTACTCATTCGTTTCGGAAGAGACAGGTACGTTAATAGTTAATAGCGTACTTCTTTTTCTTGCTTTCGTGGTATTCTTGCTAGTTACACTAGCCATCCTTACTGCGCTTCGATTGTGTGCGTACTGCTGCAATATTGTTAACGTGAGTCTTGTAAAACCTTCTTTTTACGTTTACTCTCGTGTTAAAAATCTGAATTCTTCTAGAGTTCCTGATCTTCTGGATAGCGACGCGATATACTACCATCGATTCCGGATAGTCT
+
<=@BB@@?@CCCDCCCCBBBCCCCCCC;:7:A@?:@B?B=AABBBBC?BBA@B7;6<BCC@EABBABCBCCIADCEHJ5CC?B;;;7;BAA=@>=;@B6;;DCCC@CCCCCEEG@CBC@C@CC;;:CBB?BB@@9;;BBBCCCBC;;;AAAA>BBC@BD?C:;;@BB@@@B=@;;;;6;>E>;;;;;.;DDDD;=;DBA;<;;A;A@A@,@=99:9?=BC?BBBAA@@;@;9:9BA@=9;;;@A;;;BA;;;:;::;9=999459::<@;?9?>BABCBBA
@ATNG8:04720:04707
GATGGTAGCTCGCTGATGATATCTCCAGAAGATCAGGAACTCTAGAAGAATTCAGATTTTTAACACGAGAGTAAACGTAAAAAGAAGGTTTACAAGACTCACGTTAACAATATTGCAGCAGTACGCACACAATCGAAGCGCAGTAAGGATGGCTAGTGTAACTAGCAAGAATACCACGAAGCAAGAAAAAGAAGTACGCTATTTAACTATTAACGTACCTGTCTCTTCCGAAACGAATGAGTTCTATAGACTATCTGAGACTACCATCGATTCCGATAGTCT
+
3:;<7<<BBB;;;;;<<<>==ABBC7<<>:<<;A9:6:;:<;<?;;8;>8@;>=00/666'61////9/////6.6/44444$4;./)//)///)/:<99<=55057<<.5/9)/////::<<=55555955:@BB@BBCBCAA??C@BA@7;<;9?>?::<<<<<<45548;8////0*/99488888'33,338;;333..'.264--(-2---8:7;55554;5;799918882877886<<A>>::///88996552227.552225/5,22782225
@ATNG8:04735:04690
GATGGTAGGCGTGTGAGAGTCTGCCCAGAAGATCAGGAACTCTAGAAGAATTCAGATTTTTAACACGAGAGTAAACGTAAAAAGAAGGTTTTACAAGACTCACGTTAACAATATTGCAGCAGTACGCACACAATCGAAGCGCAGTAAGGATGGCTAGTGTAACTAGCAAGAATACCACGAAAGCAAGAAAAAGAAGTACGCTATTAACTATTAACGTACCTGTCTCTTCCGAAACGAATGAGTACGAGAGAGCACACGTGTCTACCATCGAACCACCTAAGTCT
+
44;<7<BC@CBBCBDCBBBCDBBBE?CCC@@@ACCCAC@CCBBCCC@CD@E@CBBBBCCC5CGCDCAABCCCCC>BBAA@@@2@@=A;@AA9ABC@FBBBBBBBB?B?CC?CCC>??AAA?===AAAA>>=@:@A@@9><<<>>=>;A;A=A=ABBABBCC?CAAACC?BB>BBB>AA88829>>;@@@@@,::39ACBECAAA;?;?AAB;@<@A<==<A??>=>>>D<@@@:@??<999CBBBDFB???BBB;;:ABBBCAB@7>;@??9>9>A<@><?>@>
@ATNG8:04741:04702
GATGGTAGTACATGATAGACGACACCAGAAGATCAGGAACTCTAGAAGAATTCAGATTTTTTTAACACGAGAGTAAACGTAAAAAGAAGGTTTTTACAAGACTCACGTTAACAATATTGCAGCAGTACGCACACAATCGAAGCGCAGTAAGGATGGCTAGTGTAACTAGCAAGAATACCACGAAAGCAAGAAAAAGAAGTACGCTATTTAACTATTTAACGTACCTGTCTCTTTCCGAAACGAATGAGTACGATGAGATCTCGTGTGCTACCATCGATTTCCGGATAGTCT
+
3:;<;@@BCAAB@@??ABBCCCBBB>C;;89@:///)/)/::::<A=;;7;>>@>;;;;;;;#;5ADCCCEEDDDF>@@99999*:C>B4;;;;*9AA5AAABCCDBB?@A@<:>00+0=@@CCCCBBBCCCCBC@CCCC?BBCBA@AA<@?@BA>BDCCCCCC@CCCCCC@@@>ABA<?>>==5???<?CCCC3BB?BA@@CBBBCC;A>AA@CC:?;?AB;;9;BBAA;;;7;?ABB>BED@BCB??@CBBBBBA>>>@@@AA??>>>A>AB>===D;D<>:@>=<...
@ATNG8:04747:04682
GATGGTAGTGATACAGATCAGACACCAGAAGATCAGGAACTCTAGAAGAATTCAGATTTTTAACACGAGAGTAAACGTAAAAAGAAGGTTTTACAAGACTCACGTTAACAATATTGCAGCAGTACGCACACAATCGAAGCGCAGTAAGGATGGCTAGTGTAACTAGCAAGAATACCACGAAAGCAAGAAAAAGAAGTACGCTATTAACTATTAACGTACCTGTCTCTTCCGAAACGAATGAGTACCTCTCAGACGCTCGTCCTACCTTCGATTCCGGATAGTCT
+
39::7B>9;6=A?@CDCBBCCDDCC=BBB=BACBBB=@=@ABAACA@CC@C?BACBBBBB3C?B@?CCCCABAA67394444$445:.444&5997=?>BABA@@5;6;B=BBC@CBBBBBBBBDDBBBCBB>C@;;7;BB@B@@@@D@BA@<@@@ABBAB?BCCCBB?@?<?@?9877<<37778<=?@@2@@<@?A998=BC@E?A==@1818;ACC@@@@BBBB@C>ABC<B>>:???A????CCCCBBBB??>@@?<8===<B9===>:==B<@>==;:;
@ATNG8:04715:04743
GATTAGTACACTAGTCATACCAGAAGATCAGGAACTCTAGAAGAATTCAGATTTTTAACACGAGAGTAAACGTAAAAAAGAAGGTTTTACAAGACTCACGTTAACAATATTGCAGCAGTACGCACACAATCGAAGCGCAGTAAAGGATGGCTAGTGTAACTAGCAAGAATACCACGAAAGCAAGAAAAAGAGTACGCTATTAACTATTAACGTAACCTGTCTCTTCCGAAACGATGAGTACTATAGACTATCTGAGACTACCATCGATTCCGGATAGTCT
+
<=B?BBAA@AAABBBACABCADCC?CA@BBB?B?BBBBAAA><;5::994;:::;)=9=??>>?C@AAC8?=877888#89898887+733,3;888=92505;CD=>>><BAB==888>>A======9;;;<:???@CB88938=??B@AAAABF@=9=888@A=@@<@=>5<==<>6===7==>>>,/0/355;;79:.5.57975837---(-4997/76<8=9@@A77==0/.8---///96:6589///;333378225/8;;)/*/59>>=442
@ATNG8:04716:04752
GATGTAGAGAGACTGTAGCGCACCCAGAAGATCAGGAACTCTAGAAGAATTCAGATTTTTAACACGAGAGTAAACGTAAAAAGAAGGTTTTTACAAGACTCACGTTTAACAATATTGCAGCAGTACGCACACAATCGAAGCGCAGTAAGGATGGCTAGTGTAACTAGCAAGAATACCACGAAAAGCAAGAAAAAAGAAGTACGCTATTAACTATTAACGTACCTGTCTCTTCCGAAACGAATGAGTACGTGTGCGACGTGTCTCCTACCATCGATTCCGGATAGTCT
+
-8///<;;@CCDFBBBCCCE;9:9)5;;7///<=<7>??;;??:>;>=994998:5==='=37389<=;888;2//0:;;;(//)5.5555$5<<7;;;;:<<5;;,;=@A=CCB?ACA?BBBCCC;:9C@@@@BB@A>A@AAECA?=A@CBB?BBB@@@BB@CCCBBB?AA=??=9987888*7;;5889898%7=;;><>A@BB>=B:===>8=8=>B;;9;AAABBC@D@BBB>BBB9:9CBBAB>?998=<@?@@@B@>>979527787AA=D<A<??@@>>>
@ATNG8:04720:04738
GATGGTAGGCGTGTGAGAGTCTGCCCAGAAGATCAGGAACTCTAGAATTCAGATTTTTAACACGAGAGTAAACGTAAAAAGAAGGTTTTACAAGACTCACGTTAACAATATTGCAGCAGTACGCACACAATCGAAGCGCAGTAAGGATGGCTAGTGTAACTAGCAAGAATACCACGAAAGCAAGAAAAAGAAGTACGCTATTAACTATTAACGTACCTGTCTCTTCCGAAACGAATGAGTACGATGAGAGAGCTCTCTCTACCATCGATTCCGGATAGTCT
+
<??A?CCC@CB;;6>BBCCCCC<<;45BA@@AABCKGJ@CCBBBGC@C@BAAAA@@@,@<@@@AA<@<454(4843333$3;6:1733&39<8=AA@@@@??;??AA@C@?<?BA@AAAADCB?@@A:87:ABA<>>?::;@@=A<AAA<@@@>;==?;?BAACB@CCBDCC>B@:;:.;@?;>???@,@A=A@@@B;;;?>@=@B??=??CA??@@AAAB???<?>BBB>BBB@BCBC;;::;:CCBBBCBB???BBA@AB?BCBBBB@B<?=???BABA
@ATNG8:04721:04749
GATGGTAGGCGACATACATACGCGCCAGAAGATCAGGAACTCTAGAAGAATTCAGATTTTTAACACGAGAGTAAACGTAAAAATAAGGTTTTACAAGACTCACGTTAACAATATTGCAGCAGTACGCACACAATCGAAGCGCAGTAAGGATGGCTAGTGTAACTAGCAAGAATACCACGAAAGCAAGAAAAAAGAAGTACGCTATTAACTATTAACGTACCTGTCTCTTCCGAAACGAATGAGTACAGAGAGTACGATATGTCTACCATCGATTCCGGATAGTCT
+
3333-44925:::==555;<655==0//72//-688(/)/77//5;699.4.44445555$5.5:9;;>>>==@>DDCEDCC1;;=@5;;;*;CE?BBCBBAA;:7<@CC@DCB?AACBBBDCCCDDBBBCC@CBBB=@@@@AAAA=B?CBB@BCDCCBDD@BBBBCC@BA@CCC=??===/88;5888888$8989747==BCB?B?=<BB5:5:ABBC?BHEDD;;8;>ABB<B@A7::AACBCBBBBAAADAAABBBAAADBB?B999@C?C?A;@@===88
@ATNG8:04723:04761
GATGGTAGCTCTGCTCTGACTCTCGTACTCATTCGTTTTCGGAAGAGACAGGTACGTTAATAGTTAATAGCGTACTTCTTTTTCTTGCTTTTCGTGGTATTCTTGCTAGTTACACTAGCCATCTTTTACTGCGCTTCGATTGTGTGCGTACTGCTGCAATATTGTTAACGTGAGTCTTGTAAAACCTTCTTTTTTTACGTTTACTCTCGTGTTAAAAATCTGAATTCTTCTAGAGTTCCTGATCTTCTGGCGCGTATGTATGTCGCCTACCATCGATTCCGGATAGTCT
+
4<<<?B@>@@>595;;:@9;599:;;999=00)0////&/:.4.5<<??CC>AAB??;>:>><>;>?00/7/559<5:<===+<<9===B@4B@@=9>9945=;=@>@@@=AABBCCCE@BBBBBA9BCBBBBCG@DCCD@CDBBBBBBB@@@CBC;;:;CB@DD@B?BCC;;;CCC=BA@@@9A?D>@AA@@@@#;::;;/99:999@?>@=@>@@0@=@AA4;6;A=ABBBBBG@D@BBCAAA@BBC@CCBAACBBBCCBBBCB7;;A?A;;;CC@C?DADBBBB;:
@ATNG8:04727:04739
GATGGTAGACATATCGTACTCTCTGTACTCATTCGTTTCGGAAGAGACAGGTACGTTAATAGTTAATAGCGTACTTCTTTTTCTTGCTTTCGTGGTATTCTTGCTAGTTACACTAGCCATCCTTACTGCGCTTCGATTGTGTGCGTACTGCTGCAATATTGTTAACGTGAGTCTTGTAAAACCTTCTTTTTACGTTTACTCTCGTGTTAAAAATCTGAATTCTTCTAGAGTTCCTGATCTTCTGGATACACTCATGTGCACCTATCGATTCCGGTTAGTCT
+
@CCC@BCCCCDBBBBBBCCCDBBBCCCCCCCC@CBBB=BC?B@BDDDCBB?BCCAA?A@CBBB?B8<BBCAA@=C?BBBBB3BB?BBCD=CDDD?CCC?CC<>=ACCC=AACCBB==9?>A<A<AAAA???A;AA@@<?>>=>>@@@ABB@???@=B@@;@B=D:>=@BBB@??<??BCD;D=B=====<+<=///)//7///=:9<4;:;:+5<=?A<@<>>:>BBB>==;?<?C@@=>8;;C>AAA?@>>>???@>>>><>>@@@@@<@<?;?<@::;>
@ATNG8:04730:04732
GATGGTAGCTATACGTATATCTATGTACTCATTCGTTTCGGAAGAGACAGGTACGTTAATAGTTAATAGCGTACTTCTTTTTCTTGCTTTTCGTGGTATTCTTGCTAGTTACACTAGCCATCCTTACTGCGCTTCGATTGTGTGCGTACTGCTGCAATATTGTTAACGTGAGTCTTGTAAAACCTTCTTTTTACGTTTACTCTTCGTGTTTAAAAATCTGAATTCTTACTAGAGTTCCTGATCTTCTGGGTCTCTCTCTCACGCACTACCATCGATTCCGGATAGTCT
+
//8:18//0>>CB?;<@?@?==<-----///5.59>>5;<8<8>=BCCDCACDA@@=A<@BBB@E@CBBA@@::92;?;;;)>A484888.8:<@5:5>1798<87337-3399:::@<<BB?C?BBA??>@<8=>>@;;;;AA?@A>==>=888=98889:;5;:<;<?>9<<=6;7988+8)/*/7999,97777*///35.58;777.:===/:==<=8<:8818:;=>???;?7;:AA:;7;AAA:A;;;>>>@@>>>?>>;;;A5;;=>@B=C=A<?>>=>=@
@ATNG8:04735:04738
GATGGTAGCGCACACATAGATACGTACTCATTCTGTTTCGGAAGAGACAGGTACGTTAATAGTTAATAGCGTACTTCTTTTTTTCTTGCTTTCGTGGTATTCTTGCTGTTACACTAGCCATCCTTACTGCGCTTCGATTGTGTGCGTACTGCTGCAATATTGTTAACGTGAGTCTTGTAAAACCTTCTTTTTTTACGTTTACTCTCGTGTTAAAAATCTGAATTCTTCTAGAGTTCCTGATCTTCTGGATAGCGACGCGATATACTACCATCGATTCCGGATAGTCT
+
-7--(-6:@@;;<<<;;;;;>;;;;665B54.4449908:383:88::4404<?@@@B?BB??<@?BABBBBB@@;??;;;;;#//*/888/9;5616<<7<=:=?DCE@JDCBBCCC@BBB?A@CCBCBBAA=?@?@<BBBCCCCCBBCCCCBBB@CBB?@@=@@BBCCBBBCC@C@@@@7@>B<;;;;;;;#;CCCD>AAIDCGGECC=B@A@,@ABBB=@=@C@CBCCDCD@C@AAACCE@@@A@CCCECCCCCCCBBBCCCBBB@AA@@?C>A>A?BAAD:::
@ATNG8:04739:04765
GATTAGCTCGCTGATGATATCTCCAGAAGATCAGGAACTCTAGAAGAATTCAGATTTTTAACACGAGAGTAAACGTAAAAAGAAGGTTTTACAAGACTCACGTTAACAATATTGCAGCAGTACGCACACAATCGAAGCGCAGTAAGGATGGCTAGTGTAACTAGCAAGAATACCTCGAAAAGCAAGAAAAAAGAAGTACGCTATTAACTATTAACGTACCTGTCTCTTCCGAAACGAATGAGTACGTGTGACGTACGTGAGCTACCATCGATTCCGGATAGTCT
+
<=C?CC?@;>BBBBCCCCCBBBB@CCC@B@BBAB=A?BBBBCDC@BB?BAEDAC@CCC3D@CBBBCCBBBBB>BBCDGGD5;;7;=@@@7B@A=A;;;BBBBB@C@CC@CBB?BCCCDC@AACCCCCCED>A;;;7;BBBBA@@<@?D;:8:BBABBAA?BBCDCCAAB>B?;5;?7788*88799999:9%:>;=@@ABBCBB58576<=.818?@@A@BBCCCBB6:29=<6;<<9>?>ACBBBAAACCCCBBBBBBCBBBA@<@000@@=@=B@BCC::::
@ATNG8:04719:04803
GATGGTAGCACGAGTCACTCATATCCAGAAGATCAGGAACTCTAGAAGAATTCAGATTTTTTAACACGAGAGTAAACGTAAAAAAGAAGGTTTTTACAAGACTCACGTTAACAATATTGCAGCAGTACGCACACAATCGAAGCGCAGTAAGGATGGCTAGTGTAACTAGCAAGAATACCACGAAAAGCAAGAAAAAAGAAGTACGCTATTAACTATTAACGTACCTGTCTCTTCCGAAACGAATGAGTACCGATGAGTCAGAGCAGAGCCTACATCGATTCCGGATAGTCT
+
/;;8<=<0/0//99:/4555/////)/7729;;==B>A?BBDA><B:00,0:<<>>9><?<'<<@@ABBACCCBB8==;;;;;;#;42425555$5<<7=A<ABC@;;;;@CC@CCD?BBBBCDDDCCCBBBGCB?BB@@=ABAACC:99;?BBC@CBBBBBDD@CAA@>><00*0=;)/77777(7<=:99:9:9%9A?B9::BBA@A1858=@A3859@BBB@CCECB@>393:::/7??<ABAAA9917877;;;9887333778833322:777;593832225499
@ATNG8:04732:04796
GATAGAGTATCATGTGTATCTCCAGAAGATCAGGAACTCTAGAAGAATTCAGATTTTTAACACGAGAGTAAACGTAAAAAGAAGGTTTTTACAAGACTCACGTTTAACAATATTGCAGCAGTACGCACACAATCGAAGCGCAGTAAGGATGGCTAGTGTAACTAGCAAGAATACCACGAAAGCAAGAAAAAAGAAGTACGCTATTAACTATTAACGTACCTGTCTCTTCCGAAACGAATGAGTACATAGATATACGTATAGCTACCATCGATTCCGGATAGTCT
+
:;?@@@BBCBCB@@@CBBBBAA=AAC?BAAB@@=@?ABCCDDC@CC@C?BBC;;;;;*:>@BAAABBBA@@;ABBBCCC5CD?C<AABB0ABCACCCBAA?;;;0;=AE?CCC?BBCCC@ABDBBBCBBCC@DDDD?BBBBCBBB@C?C::;;CEDDDCC@@@@BCC@BD@??>789>=;3<993999:9:%9>98948@?BBB?B?@????C?@ACCDADDCA@BC@D@BCG=BCB>AAA@@?BBDCBBBBBBBBBABBBBBBB>C==>BB@B=A79;==;;;
@ATNG8:04732:04818
ATGGTAGGACGAGCGTCTGAGAGGTACTCATTCGTTTCGGAAGAGACAGGTACGTTAATAGTTAATAGCGTACTTCTTTTTCTTGCTTTCGTGGTATTCTTGCTAGTTACACTAGCCATCCTTACTGCGCTTCGATTGTGTGCGTACTGCTGCAATATTGTTAACGTGAGTCTTGTAAAACCTTCTTTTTACGTTTACTCTCGTGTTAAAAATCTGAATTCTTCTAGAGTTCCTGATCTTCTGGGTCTACGCTCGTCGCGCTACCATCGATTCCGGATAGTCT
+
///)///)4::8:9;;;:::<<<8<@@995<8=<><5<@:@;?BCCCCEACCAAA>B?BCBC@C@DJCCCCBBB>;;;;;*;B@BBDD?DCCC?BAA>>>-00>??C>AACCCCBB?@AB6;7;BCCCAAA:;;BB>BBFCECDCCCBBBCBBA?@@A@CC@C@BBDDDBBBC@C;;;;.;;A>;;;;;*;;;:@.9:AABBDAA@@BDDG5BCCCC@C@CC@ACCCCDC@D@BBBBBE?AACC>CCCCEBBBBBACC:::???4:9@@@A>@?A?:::BB@@
@ATNG8:04733:04782
GATGGTAGCGCGACGAGCGTAGACCCAGAAGATCAGGAACTCTAGAAGAATTCAGATTTTTAACACGAGAGTAAACGTAAAAAGAAGGTTTTACAAGACTCACGTTAACAATATTGCAGCAGTACGCACACAATCGAAGCGCAGTAAGGATGGCTAGTGTAACTAGCAAGAATACCACGAAAGCAAGAAAAAAGAAGTACGCTATTAACTATTAACGTACCTGTCTCTTCCGAAACGAATGAGTACGATGAGAGAGCTCTCTCTACCATCGATTCCGGATAGTCT
+
399::;;A;9566>==@B@9:5555)555.5/79//)/59-.0.-63--(-3//455=<=+=6::=B@A@BBCC><;:::::)9>6?.:::4;DD@CHCA@@B;;79>AC??@?@CCCABBCCCBBC;;;CD@A@?@<@A@?@@::6;>A?@;:::@@ACC?BBCBBG?BB>AA?177?>@:=<<98999::%9?9999AAA??A=B799==1:165:AB899?=333-3-333(3:9488;777>??>>>787=9=3557////-06-//7<59494;;;@889
@ATNG8:04742:04784
GATGGTAGCATCATGCATATCTCACCAGAAGATCAGGAACTCTAGAAGAATTCAGATTTTTAACACGAGAGTAAACGTAAAAAGAAGGTTTTACAAGACTCACGTTAACAATATTGCAGCAGTACGCACACAATCGAAGCGCAGTAAGGATGGCTAGTGTAACTAGCAAGAATACCACGAAAGCAAGAAAAAAGAAGTACGCTATTAACTATTAACGTACCTGTCTCTTCCGAAACGAATGAGTACCTCTCAGACGCTCGTCCTACCATCGATTCCGGATAGTCT
+
?CCC@CDBBBDCC@@ACBBCAABIE?CCEBDDCAAA?C?BABABBB?BB?C@AAAAACCC3B?BBBAAACCCCC>A>:;;;;*:@<@4;;;*;@@=ACCBCECCC@C@CD?CBB?CCCCBBCCCCCCCCCBC@CGBB?BAAACBBB?B@DCC?BBCCCCCC?CCCCBC@AA>AA@;??999,9<<89999::%:><?:79BCBAB?B?@A>>.938>BCB@CCCCCCC>?=?AA9@AA>A?BBBCC?BBBBCBBBBBBDBBA?AA;49///99495;7???AAAA
@ATNG8:04707:04846
ATGGTAGCTCTGCTCTGACTCTCGTACTCATTCGTTTCGGAAGAGACAGGTACGTTAATAGTTAATAGCGTACTTCTTTTTCTTGCTTTCGTGGTATTCTTGCTAGTTACACTAGCCATCCTTACTGCGCTTCGATTGTGTGCGTACTGCTGCAATATTGTTAACGTGAGTCTTGTAAAACCTTCTTTTTACGTTTACTCTCGTGTTAAAAATCTGAATTCTTCTAGAGTTCCTGATCTTCTGGATATGAGTTACTCGTGCTACCATCGATTCCGGATAGTCT
+
///)//88945:::AA:66;;;;;965><55.48883;=8=<@CBCABBAFDECC?B@FDCC@C@BBBCGGBBB?BA@@@0@B?CCDE?CAAA;;9CACD@BBBBBBADCCCDBCC@DBB?B?BBCBBCCC@BBCC;;;CCB@@@B@@ADCCBB?BAA>AC@C@AAADDCCCC@CEEED;CAC>AAAA@,AB;;;/<<;;BBCAAAACCCC3AAA;;9;?BC?BBBBDBB?C@AAAMME?AAC@BBBBBDBB>BBCAA@BBDCC@;:;A@@<@?B?BGBCBCB
@ATNG8:04718:04838
GATGGTAGCATCATGCATATCTCACCAGAAGATCAGGAACTCTAAGAAGAATTCAGATTTTTTAACACGAGAGTAAACGTAAAAAAGAAGGTTTTTACAAGACTCACGTTAACAATATTGCAGCAGTACGCACACAATCGAAGCGCAGTAAGGATGGCTAGTGTAACTAGCAAGAATACCACGAAAGCTAGAAAAAGAAGTACGCTATTAACTATTAACGTACCTGTCTCTTCCGAAACGAATGAGTACGATGAGAGAGCTCTCTCTACCATCGATTCCGGATAGTCT
+
//9:4:<<<???<@@955;;;666@:>@@7;9</0/49258800+0;388476733333333#3-377;<=>;@@@8??>@@@>@'5;26:CCCC+?;A=@;@@?ABBB>B?AB>BCC?BBAAACCEIDCCCCBBBADA@A@BAAACAAA5;5;;;6;BCBBB@@=@BCCAB>AC=??>;>??BB@BBAA??===,::3:9:9BBCDD@D@BBBB@D@CCBCB@BBCBCCC@C@BBB=B??=???BBBCCDAAACA@?@@@>>?<=>;=8=888AB<@7;7:A>>>>>
@ATNG8:04725:04876
GATGGTAGACATATCGTACTCTCTGTACTCATTCGTTTCGGAAGAGACAGGTACGTTAATAGTTAATAGTGTGCTTCTTTTTCTTGCTTTCGTGGTATTCTTGCTAGTTACACTAGCCATCCTTACTGCGCTTCGATTGTGTGCGTACTGCTGCAATATTGTTAACGTGAGTCTTGTAAAACCTTCTTTTTACGTTTAACTCTCGTGTTAAAAATCTGAATTCTTCTAGAGTTCCTGATCTTCTGGGTCTACGCTCGTCGCGCTACCATCGATTCCGGATAGTCT
+
/9:;:??B;56======<<666>>>>666A>@;;;;?99;8;:?@A@@BA=@?:587<-3499486;<BBBDC<<033777$33,4:::4<9;9:@:;7;@<==>A00-/:<><BCC?BBC@D@BBB;:8>>;??AA>BBBCCCCAAABCCDBAA<:9949A=A=AA;;;9ACB>;;ACB5B7;7;;>>A.87:AA.5.5>776<<660////'////;6;4=>8:;?@@DD;A:===B@@;===?9?AA@?==;77:///://8>;>;;;;;5;8=9===>>==
@ATNG8:04701:04902
GATGGTAGAGAGAGCTCTCTCATCGTACTCATTCGTTTCGGAAGAGACAGGTACGTTAATAGTTAATAGCGTACTTCTTTTTCTTGCTTTCGTGGTATTCTTGCTAGTTACACTAGCCATCCTTACTGCGCTTCGATTGTGTGCGTACTGCTGCAATATTGTTAACGTGAGTCTTGTAAAACCTTCTTTTTACGTTTACTCTCGTGTTAAAAATCTGAATTCTTCTAGAGTTCCTGATCTTCTGGGCTGCGCTGATATGCGCTACCATCGATTCCGGATAGTCT
+
9?@@<@BBAC@?@@A955<<==BBB@@@BDDC@CCCC>CC@C@;=:BBCC@CBBCG?D@BBBB9A>;?CCBB@:?799999)9;8:ACD=BBBB=A??;<=9<:97884>?@AAABB?BBC?B?@@A;;;>>=BBBB<=>=??>>>>>B???>=<3:798==8=8<==>>>?AA588AAA5A5;5;====.==>>>188:<=<????:9<;<,=///=7>9AC<BBA@===;>7;;AA>><:=<=2<///<<;:>??;;;ABBBD:===>BA<A<A=??????@
@ATNG8:04709:04888
GATGTAGTGAGACTGTAGCGCACCCAGAAGATCAGGAACTCTAGAAGAATTCAGATTTTTAACACGAGAGTAAACGTAAAAAGAAGGTTTTACAAGACTCACGTTAACAATATTGCAGCAGTACGCACACAATCGAAGCGCAGTAAGGATGGCTAGTGTAACTAGCAAGAATACCACGAAAGCAAGAAAAAGAAGTACGCTATTAACTATTAACGTACCTGTCTCTTCCGAAACGAATGAGTACAGAGAGTACGATATGTCTACCATCGATTCCGGATAGTCT
+
<=BCBABCCDBBBBCCDD@@@CDD>CBC@BCCCGC?B?BCBCCCC?CF?B??>??@@@@.@=@ABBBCBCBB?8>?:;;;;*;?;>4999&5@>9=CCECCLCC?C?CD?BAC?BBAABBCCCCCCBBBDC@CCAA?ABDDCCAB>B@CBB@BBBBCCDC?CAABBB@BB?BBB@BFCDC>BAA=@@@@@2@C?BAAABB@AD9<9==>>8<9=@BCB?BCBBAAA?B?BBD=BBD?BBBBBBBBBAAABBCCACBBBBBBB@@<>AA@@@;@=A;@@A@;;;
@ATNG8:04712:04894
GATGTAGTATATCGCGTCGCTATCCAGAAGATCAGGAACTCTAGAAGATTTCAGATTTTTAACACGAGAGTAAACGTAAAAAGAAGGTTTTACAAGACTCACGTTAACAATATTGCAGCAGTACGCACACAATCGAAGCGCAGTAAGGATGGCTAGTGTAACTAGCAAGAATACCACGAAAGCAAGAAAAATAAGTACGCTATTAACTATTAACGTACCTGTCTCTTCCGAAACGAATGAGTACTGTATCATGTGTGCGCTACCATCGATTCCGGATAGTCT
+
;<CBCBBBBBCBBBCCCCCCCCCDAB@@?BBCDCC?B>@@CCCCDAEBBB=@??:::99*;>ABDBBCCEAA>6=<9:::;*;@>?5:::&9C>:>B>CCDDDC@D@AA>AEE>@@BBBB@BFCCDBCBCC@CCCC<@@CCBBBB>B@D9:;;CCCCCFC?AABCCC?AB?BBB?BBBBB>B??:==<<=.>A?BCCCCC>?@=A9==@@<?<?ABAA?BCCCCDC?C?BAB=BCC?AAACCBBBBBBBBB898@?????BA@=BA@???<A=A:==>A?::
@ATNG8:04743:04913
GATGGTAGAGAGAGCTCTCTCATCGTACTCATTCGTTTCGGAAGAGACAGGTACGTTAATAGTTAATAGCGTACTTCTTTTTTCTTGCTTTCGTGGTATTCTTGCTAGTTACACTAGCCATCCTTACTGCGCTTCGATTGTGTGCGTACTGCTGCAATATTGTTAACGTGAGTCTTGTAAAACCTTCTTTTACGTTTACTCTCGTGTTAAAAATCTGAATTCTTCTAGAGTTCCTGATCTTCTGGGTGCGCTACAGTCTCCTACATCGATTCCGGATAGTCT
+
:<@@>ADDCA<;<BC;;;BAA@CCB?@ABBBE@CAA?8@B=B=ACBCCDD;:;BCB?B@CCCB?A>ABA@?@933-333333#3738899,354=7<:747;+//:=9>6?AA@BBBBACBB>A>=A>>788819<;;5;>>@@@AAB>>>>=;;;<>>A=>>:><@??;;:?==8<;<<<2=9>8;;;:/:::::0:687=;99//)----'--//:595<<8<;;?@;>:>=@@@@>>8=::;1;;;BA@@@@;;;BB<>=>??A>>><A;A<@@>>>>A
@ATNG8:04744:04908
GATGTAGCGAGCGAGTGTGTATACCAGAAGATCAGGAACTCTAGAAGAATTCAGATTTTTAACACGAGAGTAAACGTAAAAAGAAGGTTTTACAAGACTCACGTTAACAATATTGCAGCGGTACGCACACAATCGAAGCGCAGTAAGGATGGCTAGTGTAACTAGCAAGAATACCACGAAAGCAATAAAAAGAAGTACGCTATTAACTATTAACGTACCTGTCTCTTCCGAAACGAATGAGTACAGAGAGTACGATATGTCTACCATCGATTCCGGATAGTCT
+
BBC@AACDDCA@AA@CCGCCCBCC@CBB?BECBAB6:4;BCBBBB=@@<?<?ACCCILM5A?BCDCCCCCCDF>C@99999*9A;A2;;;6;CCAHBBBCCCBC?C@CC?AAB?CCAAAC?CBCCDDBBBBACDCC@CCBB@A@E@C@CCC@BBCCCCBB?BBA@@B@DE?BAA=A??CA<?@@?BBBBB3CB?CBCCB@>?A6:6;BBA<?=@BBBC?CCBB>>>@B@CBB>BCB@BAABBBCCBBAA@@@BABBABAAB@@@>BBBABB>B?C?ABBB@A@
@ATNG8:04698:04974
GATGGTAGTCTCAGATAGTCTATAGTACTCATTCGTTCGGAAGAGACAGGTACGTTAATAGTTAATAGCGTACTTCTTTTTCTTGTCTTTCTGTGGTATTCTTGCTAGTTACACTAGCCATCCTTACTGCGCTTCGATTGTGTGCGTACTGCTGCAATATTGTTAACGTGAGTCTTGTAAAACCTTCTTTTTACGTTTACTCTCGTGTTAAAAATCTGAATTCTTCTAGAGTTCCTGATCTTCTGGAGATATCATCAGCGAGCTACCATCGATTCCGGATAGTCT
+
--550556<<566>>==<666>>><A<9////)/459>@:=:<<@A?A?=@A@@@@@:>>00*0)//79<<=;<.4////$/:60--:91---7;6::;637/3339?@=AC@>@?:;8;CC@C?CCCDBCCB=AB@?<@BBBCCCCA@@BBBABC@@A@?BB?A?B@@AACCCCABBBCC:B@B?BBBBB0@@@@@;ABBAAACCCC5;;;;*;@@AD?B@BD@@@@BBBC@C@CBCCCC?BBC@CHCCCCCC@BBCCBCCCCBB>B@@@CE@C?C@CC@A;;;
@ATNG8:04704:04956
GATGGTAGGACGAGCGTCTGAGAGGTACTCATTCGTTTCGGAAGAGACAGGTACGTTAATAGTTAATAGCGTTCTTCTTTTTCTTGCTTTCGTGGTATTCTTGCTAGTTACACTAGCCATCCTTACTGCGCTTCGATTGTGTGCGTACTGCTGCAATATTGTTAACGTGAGTCTTGTAAAACCTTCTTTTTACGTTTACTCTCGTGTTAAAAATCTGAATTCTTCTAGAGTTCCTGATCTTCTGGAGATACACATGATACTCTACCATCGTTCCTTCTGAGTCT
+
9<>>=@:B<B;;96:?C;;<CDCC@CBC;;;;5;@@@9@A@E@CCDBB@@>ABBCJAC@CCCI=B=CCCACC?BB?ABCCC3CB=;::>6@@;;4:BC;@B7:;9@@BACCCCE@@@>@@A=A=BBBBBBBB>AB;;8<BBBCDCCCDCDBCB@@=@BB?AA>A8;;BB;;;;:;>@@BB8B=A=?@@??,@A@AB/;:;9>>9955.5595$9545;:;:BB?AA?@@BA?A=A@@@AA>@AC@BBBBCCBBBA@AAAA@@@?B=AC@@@9@9?;@??A@ABC
@ATNG8:04711:04960
TATGGTAGTATATCGCGTCGCTATCCAGAAGATCAGGAACTCTAGAAGAATTCAGATTTTTAACACGAAGTAAACGTAAAAAGAAGGTTTTACAAGACTCACGTTAACAATATTGCAGCAGTACGCACACAATCGAAGCGCAGTAAGGATGGCTAGTGTAACTAGCAAGAATACCACGAAAGCAAGAAAAAAGAAGTACGCTATTAACTATTAACGTACCTGTCTCTTCCGAAACGAATGAGTACGAGAGAGCACACGTGTCTACCATCGATTCCGGATAGTCT
+
>CBE@C:9<BDCCCCCCCCCCA?@?=@BB@CCBBB@>A?ABBBBBB?BB?B>AA@;;;;;';9@ACEC?C::90;B@@ABB5BA@D6;;;6;CC?CCCBBCC;;7;?DD@BCCABB@A@@@ABCCCCCBCC@CC@A;;;CBABAA=@?C;;;;DDFDCCC?CCCBBB?AA=>>>;??@A@:A@@;999999%:>???=@BBB??<?799??6=:=?BBB?BB@@;;;@B?BBE<@AC@AAABBBBBBBBB>?>AAABBBBAAABB?B;;;??;?<@<A@>>>>>
@ATNG8:04728:04954
GATGGTAGCAGACGTGACAGAGCGCCAGAAGATCAGGAACTCTAGAAGAATTCAGATTTTTAACACGAGAGTAAACGTAAAAAGAAGGTTTTACAAGACTCACGTTTAACAATATTGCAGCAGTACGCACACATCGAAGCGCAGTAAGGATGGCTAGTGTAACTAGCAAGAATACCACGAAAGCAAGAAAAAAGAAGTTACGCTATTAACTATTAACGTACCTGTCTCTTCCGAAACGAATGAGTACGATGAGATCTCGTGTGCTACCATCGATTCCTGATAGTCT
+
:=BB?AABBBBCBBABAABCCCC;;8:B@469@@@@?B@@A@00/;6::+/)3////>>>'0*/88784;<=BB<@?A?A@@19:;9@DDD<BBC@BBAC@AA9997;@CE@DBC@BBA@@CCBBB;;;BBBABCDD;<<CBBBBB?B?B;;8;CC@AA@A=@@ABBB@CC?BBC>CB@?>6<77/89::99%9>97:0:==>>5858;B@AC:@=>?B;;6;@@@??C?C>BAA;@::59DA??=@@>778?ACABBA<9<565::59;669905059967<665
@ATNG8:04735:04940
GATGTAGGACGAGCGTCTGAGAGGTACTCATTCGTTTCGGAAGAGACAGGTACGTTAATAGTTAATAGCGTACTTCTTTTTCTTGCTTTCGTGGCATTCTTGCTAGTTACACTAGCCATCCTCACTGCGCTTCGATTGTGTGCGTACTGCTGCAATATTGTTAACGTGAGTCTTGTAAAACCTTCTTTTTACGTTTACTCTCGTGTTAAAAATCTGAATTCTTCTAGAGTTCCTGATCTTCTGATATGAGTGACTCGTGCTACCATCGATTCCGGATAGTCT
+
4;<<ACC@BCBBBCBBAACDCEC@BBAAA;:7;BBC@BD@D?BBBCCCC@CBBCCAD@AABC@C@ABBCCCCBB=:::99*:@;@@BB<@@@A?ABD?BB?BABCCDACCBBCCCC?CCC@BB@@@BBCBB?BB@@>BFFCCCBBBBBBCCCBB?@@@@BB@C@CCDBBCCCC@BBCCC;C>C;;;:::*;BBCF>CCCFGGLCDCACCDD5CDDCD@DACCACCBBBBB@D@CCBBBB@BBCCCCDDCBBCBBBCCBBBBAA=A;;;AB?B?CACDDCA@@
@ATNG8:04738:04963
GATGGTAGCACACGAGATCTCATCGTACTCATTCGTTTCGGAAGAGACAGGTACGTTAATAGTTAATAGCGTACTTCTTTTTCTTGCTTTCGTGGTATTCTTGCTAGTTACACTAGCCATCCTTACTGCGCTTCGATTGTGTGCGTACTGCTGCAATATTGTTAACGTGAGTCTTGTAAAACCTTCTTTTTACGTTTACTCTCGTGTTAAAAATCTGAATTCTTCTAGAGTTCCTGATCTTCTGGGTGCGCTACAGTCTCTCTACATCGATTCCGGATAGTCT
+
BBBC?BBABCBB?@ADCCCBBBCCCCABACAB?ACCD>CD@C@AABCDCC@CGBBB@C@CCCC@C@CCBBBBBBB@BBBBB1BB@BBBB9BCBB?BDC?BB788?BBA?ACCCAAA?<??A>A>AB>B===>:>???688@?>>>>@>>=@>>>A<?@?;??:?=?==?>@>AA9?>=AA.A;C999999*9=<;<,666678>>??<@DDD/D;;;@<@<@@=E@@>8878<8<A==::7:<AD:;:;A??>>>>>>?@AA????;;;?@>D=A=@@=>>@@
@ATNG8:04742:04950
GATGGTAGGTGCACATGAGTGTATCCAGAAGATCAGGAACTCTAGAAGAATTCAGATTTTTAACACGAGAGTAAACGTAAAAAGAAGGTTTTACAAGACTCACGTTAACAATATTGCAGCAGTACGCACACAATCGAAGCGCAGTAAGGATGGCTAGTGTAACTAGCAAGAATACCACGAAAGCAAGAAAAAGAAGTACGCTATTAACTATTAACGTACCTGTCTCTTCCGAAACGAATGAGTACGATGAGATCTCGTGTGCTACCATCGATTCCGGATAGTCT
+
3334.5;=7<=;;;>==<@?>>><;7;==8695<<<-544;<>;::49>;>>AA@??AA@,A<@BCDCCCCFDD<AA:9999*:C>C;AAA9AAB?BBBBCCCBB?B@CB?AAA?AAAACBBBBBCDCCBBB@CC@@?@CCCCBBB@C@C@@>@BCBBBCC@BBBBAA>BB?BBB>@A>>=7?CC?BBBBB3BB@BBBBBBDCC<><?@>>3718ABBB?BB@A@BB@C@CDD>DBC?BCBBCCBBBBBBBBB@788AA>>>BCC@B@>>>?6<8=<>>=A:::
@ATNG8:04700:05004
GATGGTAGCGAGCGAGTGTGTATACCAGAAGATCAGGAACTCTAGAAGAATTCAGATTTTTAACACGAGAGTAAACGTAAAAAGAAGGTTTTACAAGACTCACGTTAACAATATTGCAGCAGTACGCACACAATCGAAGCGCAGTAAGGATGGCTAGTGTAACTAGCAAGAATACCACGAAAGCAAGAAAAAGAAGTACGCTATTAACTATTAACGTACCTGTCTCTTCCGAAACGAATGAGTACGATGAGAGAGCTCTCTCTATCGATTCCGGATAGTCT
+
BCDD@CABBCC<:<CCCCCBCCCBB?CFEBCCCB??=@>BBCBBCC@CC?B?BBCCECGC5C@CCCICCCCCCB;?>:::::*;C@C4;;;*:BA=BDGCCCCBB@B@BB@BCC@CCCBBBBBCDDAAACCDACCCC?BBBBAAAB<A=BCC@CCCCECBB?BDDAA@?BB>A@@<>>BBA9>>>>ACDFD3AA>A>??@AAAA>A?BBAA>==CCCCC@BCAAAAA<@>@CC>DAA?@@@BBBCBBBAABBCCCCAAABBBBBBA>>A<@;?<@A>==66
@ATNG8:04703:05018
GATGGTAGAGAGGAGCTCTCTCATCGTCTCATTCTTTCTGGAAGAGACAGGTACGTTAATAGGTTAATAGCGTACTTCTTTTTCTTGCTTTCGTTGGTATTCTTGCTAGTTATCACTAGCCATCCTTACTGCGCTTCGATTGTGTGCGTACTGCTGCAATATTGTTAACGTGAGTCTTGTAAAACCTTCTTTTTACGTTTAACTCTTCGTGTTTAAAAATCTGAATTCTTACTAGAGTTCCTGATCTTCTGGATATGAGTGACTCGTGCTACCATCGATTCCGGATAGTCT
+
////)/:8<<00)////99;;<<<>;;665;;4///)///4<699;9955.554::4:4:00)/)/3777998833-3:;;<+888B==?5@9716)0//)/95888837/33399:;:@>855272222222284888:655588>====>==;:984//.2./(/.3766697775:::::*5/7277<<<+99<<=07+//9;6::>;;:/:9::*:<==>:>;?>:>>::8??A<A:>>>CAA<??@<@@==9=///:====B@@@>><>>>@@@=B<><>@==:::
@ATNG8:04703:05026
GATGTAGCTCACGTACGTCACACGTACTCATTCGTTTCGGAAGAGACAGGTACGTTAATTAGTTAATAGCGTACTTACTTTTTCTTAGCTTTCGTGGTATTCTTGCTAGTTACACTAGCCATCCTTACTGCTCTTCGATTGTGTGCGTACTGCTGCAATATGTTAACGTGAGTCTTGTAAAACCTTCTTTTTACGTTTACTCTCGTGTTAAAAATCTGAATTCTTCTAGAGTTCCTGATCTTCTGGCTCTCGTAGACAGATACTACCATTCGATTCCGGATAGTCT
+
;<AA<<>44444449;=9;:<995@@<<=@@<@@@B99:49=?A:;::9=>>@::2929.999.9:?:><@;;:=+//////$/9)/3333(3<44.33/)/:)//766:5;=B@AABB<>?C@C986AAA?;;5;><<5;889=@@@@@>>;;;>=188//9(.).79.22777-22===-5156::===*99>9;-757597758826666(5...9383<<588;;@?A=A;??@<==7///7;667:@AAAA@<;;:6=:660//)/66=7=9=4===///6
@ATNG8:04704:05013
GATGGTAGTACATGATAGACGACACCAGAAGATCAAGGAACTCTAGAAGAATTCAGATTTTTTAACACGAGAGTAAACGTAAAAAGAAGGTTTTACAAGACTCACGTTAACAATATTGCAGCAGTACGCACACAATCGAAGCGCAGTAAGGATGGCTAGTGTAACTAGCAAGAATACCACGAAAAGCAAGAAAAAGAAGTACGCTATTAACTATTAACGTACCTGTCTCTTCCGAAACGAATGAGTACGATGAGAGAGCTCTCTCTACCATCGATTCCGGATAGTCT
+
::@C@A@BAA@>:=555<966699>:>;@:7=://)/)/)/<<=@>B;:=.92444455555#5.5999>>>>9:;69@CCDDD2A@<@5;::&9@D?ABABBBAAA6;8;C@GDC?BDDCBBCBBCCBBBCCC>CB;;7;DCACC;;7;?DAA?ABCKDCCD?BBCCCD@CD@CAB=?A9999-99:3:AAAA3??<>BCFBBBCC794:>>>393:<A@A>BB@@@@@4;5:;:/99924@>>?AAABAAAA???@B@AAAAA???????<BA=@;?<?@@D==;
@ATNG8:04714:05023
GATGGTAGGAGACACGTCGCACACGTACTCATTCGTTTCGGAAGAGACAGGTACGTTAATAGTTAATAGCGTACTTCTTTTTCTTGCTTTTCGTGGTATTCTTGCTAGTTACACTAGCCATCCTTACTGCGCTTCGATTGTGTGCGTACTGCTGCAATATTGTTAACGTGAGTCTTGTAAAACCTTCTTTTTACGTTTACTCTCGTGTTAAAAATCTGAATTCTTACTAGAGTTCCTGATCTTCTGGGCTGCGCTGATATGCGCTACCATCGATTCCGGATAGTCT
+
45;<9=CD@BBB@;;;;<>>BB>B?BCB==@@:@@AA<@C?B;995;;?@?BBBAB=@<@A@A=@;??:9;<<>?4?B<A=1;?<@8;<;+<?<=8?>@;??@A??>>?:=;>?BBBB?BDA<@<@@=::;?@<@>>>=>>>BAAA@@@AAA888;5;;;7;:4:5;;;>?@?@A:==>?>/>5;7;;DDE/?>ABB8>>@===>>;;5;=<=+====:597<<-//:::9==<?<??@?;;77=<@6=///;;<;?>>===?===@<>>>@@A<A<A=AAA>?@@
@ATNG8:04716:05026
GATGGTAGAGAGAGCTCTCTCATCGTACTCATCGTTTCGGAAGAGACAGGTACGTTAATAGTTAATAGCGTACTTCTTTTTCTTAGCTTTCGTGGTATTCTTGCTAGTTACACTAGCCATCCTTACTGCGCTTCGATTGTGTGCGTACTGCTGCAATATTGTTAACGTGAGTCTTGTAAAACCTTCTTTTTACGTTTACTCTCGTGTTAAAAATCTAGAATTCTTCTAGAGTTCCTGATCTTCTGGATACACTCATGTGCACCTACATCGATTCCGGATAGTCTT
+
B??A@A<BCCCBBBB;66=;;;CABBBBBDDCCBCC?CCGIGBBBCDEC@BBBAA>A<@@@>7?8;5<B@>@??479;;;+;?0//666.6;4525=A<??499;>7;2;8A>>>AC?AA=9=;<<98::==<AA@@<@???AAB?>?BDD@==><@@@<@?<?<;;;??;;;A:==BBA6A;>9;;;:;+7<==@6@///66;>==3;;::)67///90616?:?A@766B<?:?>=<>?5;;?;>=@=:;;?A=>;:;=A5;:=<<=?==:=<A;=8988--(
@ATNG8:04723:05027
GATGGTAGGACGAGCGTCTGAGAGGTACTCATTCGTTTCGGAAGAGACAGGTACGTTAATAGTTAATAGCGTACTTCTTTTTCTTGCTTTCGTGGTATTCTTGCTAGTCACACTAGCCATCCTTACTGCGCTTCGATTGTGTGCGTTCTGCTGCAATATTGTTAACGTGAGTCTTGTAAAACCTTCTTTTTACGTTTACTCTCGTGTTAAAAATCTGAATTCTTCTAGAGTTCCTGATCTTCTGGGTGCGCTACAGTCTCTCTACCATCGATTCCGGATAGTCT
+
5:>>?CCC?ACCBBAA?;?BBCBB@C@@@BBB>BCCC>CC@C@CCBBBCD@DDCBB?BADCDD?C?CCCCDBBBB@CCDGF1;:;;EEC?CDBC@CCCACB@BCCBBBCBBBCCCAA>@BB?B?CBAABCBB?BBBB@BCCCCBBB@AAACCCBB?BBB?CC?C=??CCCCCDG@CCCDD;C?C@BCCCC5CCCIC?BCCCCCCBB@5;;;;*;@@@B@B@BB?BBBBBAC@C@AAACBA=@9:;6;DCBBBDCEEBBBC@AACDACA@ABB@C@C@CCCCB??
@ATNG8:04731:04990
GATGGTAGCTCTGCTCTGACTCTCGTACTCATTCGTTTCGGAAGAGACAGGTACGTTAATAGTTAATAGCGTACTTCTTTTTCTTGCTTTCGTGGTATTCTTGCTAGCTACACTAGCCATCCTTACTGCGCTTCGATTGTGTGCGTACTGCTGCAATATTGTTAACTTGAGTCTTGTAAAACCTTCTTTTTACGTTTACTCTCGTGTTAAAAATCTGAATTCTTCTAGAGTTCCTGATCTTCTGGGCTGCGCTGATATGCGCTACCATCGATTCCGGATAGTCT
+
//77)//9:/5565===5656//79///::/4.48883;;8>:>ABBCCDACCGFD?C@CCCCAGICCCCBBABA>;;;;;.5B:CCFF=BBBB::9C@CCAEBCCBBBBB@@??@>9>@B<?=ADDBBBBB9;;AB@CFDBBBDCBBCBBAAAA>A@@?AA?A@BB?B@?ACC?AAAAA3A5;5<@@@@,@BBBC;@@B;88A?>?@BBBB+<?=98171;;2;=>??>@=A:==?>@A6//6>6;///99<;???;:;;A=::488789=;A:>:=?>>789
@ATNG8:04739:05018
ATGGTAGCGAGCGAGTGTGTATACCAGAACGATACAGGAAACGTCATAGAAGAAATTACAGATTTTTTAACACGAGAGTAAACGTAAAAAGAAGGTTTTACAAGACTCACGTTAACAATATTGCAGCAGTACGCACACAATCGAAGCTCAGTAAGGATGGCTAGTGTAACTAGCAAGAATACCACGAAAGCAAGAAAAAGAAGTACGCTATTAACTATTAACGTACCTGTCTCTTCCGAAACGAATGAGTACTGCGTCTCACTCTCGCCTACCATCGATTCCGGATAGTCT
+
834.4889:5:9<<A@@>:4455/)/7;)///////5.55)4444444487433(328334444444#3-3::899;///8166/////$/3-3-333&3:;6555;;;;88588<<7=;;7;:::==><AABBCCCAA=AA9:98FA>>=00*04;;96:BC@AB==<<DBD??<?@;>=9199:::1:<;8>@@@@/@@;A565AAA?A3815;<:.5.57?AA=@BBBAAB=@=@CC;A;;7:A@CCDCBBBBBBCBA@@CB@A@@CCC@B@AACC@C?C?BBBC::9
@ATNG8:04743:05016
GATGGTAATATCGCGTCGCTATCCAGAAGATCAGGAACTCTAGAAGAATTCTGATTTTTAACACGAGAGTAAACGTAAAAAGAAGGTTTTACAAGACTCACGTTATCAATATTGCAGCAGTACGCACACAATCGAAGCGCAGTAAGGATGGCTAGTGTAACTAGCAAGAATACCACGAAAGCAAGAAAAAGAAGTACGCTATTAACTATTAACGTACCTGTCTCTTCCGAAACGAATGAGTACACATCGTCGTGTCGTGCTACCATCGATTCCGGATAGTCT
+
89@@;<<=ACBCBACB?<?CCCC<CBB@BBCDCCAD@BBBC:;;=CB?C?AC;<;;:;(;49;595;99454)4;44444$4<38.444&333-333339<;;5::872:8818A98::::?ABCBBCCC@???A<??BCAA@@:>9=996:@@@@@??<???EED?CC>BBB?A???@8??@>>AAAA/@@<AA@@@AAAA:>:>8887;6;DA8818=;:;::;?;AAA7ABG@>?;:00///9::6333:33333378876<3458:5:7=8<AB?>>>
@ATNG8:04745:05024
GATGGTAGACATATCGTACTCTGTACTCATTCGTTTCGGAAGAGACAGGTACGTTAATAGTTAATAGCGTACTTCTTTTTCTTGCTTTCGTGGTATTCTTGCTAGTTACACTAGCCATCCTTACTGCGCTTCGATTGTGTGCGTACTGCTGCAATATTGTTAACGTGAGTCTTGTAAAACCTTCTTTTTACGTTTACTCTCGTGTTAAAAATCTGAATTCTTCTAGAGTTCCTGATCTTCTGGCTGCGCTGATATGCGCTACCCTTCGATTCCGGTATAGTCT
+
;;@A=E?BBCBBB;99CCCCCAAACCCFCC?CAA@;AC=A<@@@CCCC@CCCBB@B?BBBC?B@@A@CCDB<B:A@@@@1AA?C??=5=ACF?CCEAAA998:BCC@CCBBBBBB?CCB;?;@@@A???A=BAAA:>==>=;;;=>>??888@<==>=@@<A388;;;???@=???DD5B=B:;;;;;*:=<;<+//9///:99<18887(2;9;>;@:AB<BB==<>A1818A:;;?677:7<///6::=@AA@@====889-/6779902),),,,,2297
@ATNG8:04698:05040
GATGGTAGCTCTGCTCTGACTCTCGTACTCATTCGTTTCGGAAGAGACAGGTACGTTAATAGTTAATAGCGTACTTCTTTTTCTTGCTTTCGTGGTATTCTTGCTAGTTACACTAGCCATCCTTACTGCGCTTCGATTGTGTGCGTACTGCTGCAATATTGTTAACGTGAGTCTTGTAAAACCTTCTTTTTACGTTTACTCTCGTGTTAAAAATCTGAATTCTTCTAGAGTTCCTGATCTTCTGGTGTCGTCTATCATGTACTACCATCGATTCCGGATAGTCT
+
--7806<@@:44999><@<@B?A;BA>>>@9646>>>8>>?C?CCBBBCC@CCD;;:;@CBCB?IACCBBBC999?BBABB5=A>?@CC?CBCF:;9B<?@>AAAC@A?ABBBCCBB@CDG@C>AADDDCBB@DBCC@BCBBCBA@ACCCCCCBA?BA@>@D@C@BABBCBBBGE;;;GF;C>B;;;;<;*<BBCB>B;<<BBAA@@5;;;;*;;;;;?B>BB?@AADFBE?B@CC?A@C@BDG@BBBBCBCDBABB@A@BCCCC;;;CCDC@B@B?BAADDAA
@ATNG8:04718:05050
GATGGTAGCACACGAGATCTCATCGTACTCATTCGTTTCGGAAGAGACAGGTACGTTAATAGTTAATAGCGTACTTCTTTTTCTTGCTTTTCGTGGTATTCTTGCTAGTTACACTAGCCATCCTTACTGCGCTTCGATTGTGTGCGTACTGCTGCAATATTGTTAACGTGAGTCTTGTAAAACCTTCTTTTTACGTTTAACTCTTCGTGTTTAAAAATCTTGAATTCTTCTAGAGTTCCTGATCTTCTGGATACACTCATGTGCACCTACCATCGATTCCGGATAGTCT
+
//::6;@@@ABB;;6==A@;;>>><=<=<CCC;B;;:.59495999=<BA?BEA@@<A00/9;39498<@@985<7;:<<<)33283377&3:883:9:59<9=:97;<6;8:9@BAA>@CC?C?B>>;8565:AAAA<:;:AAB@???@;;;::<5///7;:6:9==>A@@@BB6;7@@@.=,/,/:>@@,::677.:599//)/;;/98)8<<<*=8818C5;6;?<?AD@@@@=@:=====>:===;@@@@@@B@@?>;;;=@7;;B=????;;5;;>9;933---
@ATNG8:04721:05073
GATGGTAGTATCTGCACACTCTGTCCAGAAGATCAGGAACTCTAGAAGAATTCAGATTTTTAACACGAGAGTAAACGTAAAAAGAAGGTTTTACAAGACTCACGTTAACAATATTGCAGCAGTACGCACACAATCGAAGCGCAGTAAGGATGGCTAGTGTAACTAGCAAGAATACCACGAGAGCAAGAAAAAGAAGTACGCTATTAACTATTAACGTACCTGTCTCTTCCGAAACGAATGAGTACACACTCTCATATGACACTACATCGATTCCGGATAGTCT
+
BCBB9BDDBBBBAABBBCCBCCCCC@CCC@CCCCB@?B>BBCFCBB@CC?B?BCBBBCCC3C?AAABBFCC>=<3;==>???,?A;A<AAA7ACCADBCCCCB:99;@CC?BBD@DCAABABBFCCBBBCCC@BBA@>ABBCBB@@>B@CBD@CCBBBBCC?CCBBAA>BD@BBB>@AB@A???C?BCCCC3B?<?@>BCCCCC@C?ABCD?A?ABCCC?BBABBBB?B?BCD>BAA>ABBCCCBBBBBCCC@<=A@CBAACCCCCCBBAA>A?C?BBBB888
@ATNG8:04722:05061
GATGGTAGACATATCGTACTCTCTGTACTCATTCGTTTCGGAAGAGACAGGTACGTTAATAGTTAATAGCGTACTTCTTTTTCTTGCTTTCGTTGGTATTCTTGCTAGTTACACTAGCCATCCTTACTGCGCTTCGATTGTGTGCGTACTGCTGCAATATTGTTAACGTGAGTCTTGTAAAACCTTCTTTTTACGTTTACTCTCGTGTTTAAAAAATCTGAATTCTTCTAGAGTTCCTGATCTTCTGGGTCTACGCTCGTCGCGCTACCATCGATTCCGGATAGTCT
+
8;@A?BCBBBCCBBAA@CCDCDBDCCFDFCCC?BBBB=AD>A>BB@@?BC?AADA@>?@DCBB?B?BBBB@@A=?87;778)8@;D@<;5;00)05;00,7?;789A>?9<BBA>>@@=AAE:>:><<<@>>><@@@@=@?@@@AA?????@;<<A:9::;=<9>=@@@A@?@>>:>>BBB5A7:5:>>?@/@A==>3;;>;;:A@;<;.66766%6///=4:78716@A@@@@<A;@@AB>>;>@AB:A@@@???>==>@>>>:::@=@;==;9060638;;9;66
@ATNG8:04732:05033
GATGGTAGCTCGCTGATGATATCTCCAGAAGATCAGGAACTCTAGAAGAATTCAGATTTTTAACACGAGAGTAAACGTAAAAAGAAGGTTTTACAAGACTCACGTTAACAATATTGCAGCAGTACGCACACAATCGAAGCGCAGTAAGGATGGCTAGTGTAACTAGCTAGAATACCACGAAAGCAAGAAAAAGAAGTACGCTATTAACTATTAACGTACCTGTCTCTTCCGAAACGAATGAGTACGTGTGACGTACGTGAGCATCGATTCCGGATAGTCT
+
::<<;<ACDBBBBCCCCCBBBABBDACBB@CCEBAB@B?BCCBBBD@??;@<@@@ABBCB3B?BBABCDFD???5<?99::;*;@=>499906BC@BCCDCCGCC?B?BC@CCC>@@AABCCDCBBBDDDCB?BBBB>@@CBA@@A>B@CCC@BCCCCBBB?BBBCCABAC@BBB=??AAA9???<?BFDD2CC@C???A>ABA<?;@???7;7:ABAA?ABBBACC=?=?@@9@??=@CCCDCBAAABBBBCCCBB::9BAAABBBB>B>B<>>=A999
@ATNG8:04734:05045
GATGTAGAGAGACTGTAGCGCACCCAGAAGATCAGGAACTCTAGAAGAATTCAGATTTTTAACACGAGAGTAAACGTAAAAAGAAGGTTTTACAAGACTCACGTTAACAATATTGCAGCAGTACGCACACAATCGAAGCGCAGTAAGGATGGCTAGTGTAACTAGCAAGAATACCACGAAAGCAAGAAAAAGAAGTACGCTATTAACTATTAACGTACCTGTCTCTTCCGAAACGAATGAGTACGAGAGTCAGAGCAGAGCTACCATCGATTCCGGATAGTCT
+
=BCCCCCCCCCBDDCBBCCCCCBB>BCCADCCCBB?C?CBBBBCC@DD>A>ABABBFGC3A>ABDDCBAB988*8=9;;;;*;B9=9>>>4>DC@BCBBBBB:98;ADC@CBA?BBBBBFDDCECCBBCCC?BBBB?BBBBBAAB?C?CCC@BBBCDDAA>ABBBAA?CC?A@A?BBBBB<A@?;99998(:@<B:99CAADC=A8=>AA<>;>AA@A>ABBBBBB?B@DCC>CBB?BBBCCCCCBBBBBBBBBCBBB@>;>>A;A:;:AD;?;?<?AAA999
@ATNG8:04700:05098
GATGGTAGGACGAGGCGTCTGAGAGGTACTCATTCGTTTCGGAAGAGACAGGTACGTTAATAGTTAATAGCGTACTTCTTTTTCTTGCTTTCGTGGTATTCTTGCTAGTTACACTAGCCATCCTTACTGCGCTTCGATTGTGTGCGTACTGCTGCAATATTGTTAACGTGAGTCTTGTAAAACCTTCTTTTACGTTTACTCTCGTGTTAAAATCTGAATTCTTCTAGAGTTCCTGATCTTCTGGCTGCGCTGATATGCGCTACCATCGATTCCGGATAGTCT
+
7::<7<@?)/////)/:8:::::<<6;44////)//::38;7;8;:;999B?BA@AA=@;@>BB@C@CCB>B:99@;99999'44.49;<4:;;;7;===>B89;AAAD@CDDDBBBD@CCD@C?CC:;:;;B@EBBB?ABBDCBCCBBBBCAABD?BBDABB?B>AABAABDCB?BACEF9B>A=;;<;.;AAAB7;:BAAAA;992999*499994=9=>89:9999<6949C??><*000*/0//<@=?AACCC@A>===99999955;@>=A99:A9:
@ATNG8:04706:05100
GATTAGGACGAGCGTCTGAGAGGTACTCATTCGTTTCGGAAGAGACAGGTACGTTAATAGTTAATAGCGTACTTCTTTTTCTTGCTTTCGTGGTATTCTTGCTAGTTACACTAGCCATCCTTACTGCGCTTCGATTGTGTGCGTACTGCTGCAATATTGTTAACGTGAGTCTTGTAAAACCTTCTTTTTACGTTTACTCTCGTGTTAAAAATCTGAATTCTTCTAGAGTTCCTGATCTTCTGGGCAGACTCTCACACGCCTACCATCGATTCCGGATAGTCT
+
85B:CC@CCCBA@@@AAABBBC@CA@AA::7;BDE=CC?C@CCB@AADADCCBB?AADCCB@DACCBCBCCBB>AAAAA0A@=ABDD?DCHCAFFK@CC@CBDEED@CCCDDC@@=@AA=A@BBCCBBBC@CBCB@BBCBBBCCDCCAAAC@@;@AA=AA?A?ACBBCDFCEACBBDH<GAC@BBBCC0BCAAA;AAAAA@;;:A=AABA2BA@AD@C@BB@AAEDBCA@C@AAAAAA8;:BC<BCCBBBCDBBAA@AA@CCB@C@AACC@E?B?BBAB@@@
@ATNG8:04710:05088
GATAGCAGACGTGACAGAGCGCCAGAAGATCAGGAACTCTAGAAGAATTCAGATTTTTAACACGAGAGTAAACGTAAAAAGAAGGTTTTACAAGACTCACGTTAACAATATTGCAGCAGTACGCACACAATCGAAGCGCAGTAAGGATGGCTAGTGTAACTAGCAAGAATACCACGAAAGCAAGAAAAAAGAAGTACGCTATTAACTATTAACGTACCTGTCTCTTCCGAAACGAATGAGTACTATGTAGAGCTCTATACTACCATCGATTCCGGATAGTCT
+
;;??CBBBBC;;:CBCBCBBBC@CCC@CDCECC<A<@@@?BAA?AB@C@BCBBBBAB3B@BBBBCCCB>>>:>A@AABB2BC?B>BCB9BCB?CAAABBB;;7;?BA?CCDACCBBCCCCBBBCCCC@?;@C@@=@CBAAA??=A@CCC?CCBBACCC?CCCAAA@CC@889499<?=5<>=;9999:9%9>;;858>>AAB7;77;==/818@AAB@BBCBBCC?C?CCC>CAA?ABDCCAA@A@BBAA@>>;;:<<==>>?<?B@@@@<><><?>@B:9:
@ATNG8:04713:05108
GATGGTAGTACATGATAGACGACACCAGAAGATCAGGAACTCTAGAAGAATTCAGATTTTTAACACGAGAGTAAACGTAAAAAGAAGGTTTTACAAGACTCACTTTAACAATATTGCAGCAGTACGCACACAATCGAAGCGCAGTAAGGATGGCTAGTGTAACTAGCAAGAATACCACGAAAAGCAAGAAAAAGAAGTACGCTATTAACTATTAACGTACCTGTCTCTTCCGAAACGAATGAGTACGATGAGATCTCGTGTGCTACCATCGATTCCGGATAGTCT
+
3:<<?BBBBABBAA@?@ABBBBBBD@C;;80<7/0/)/)/;<<@@B@@@<@>AAACCDEE5C@BCCCCCCCDDE>DD99999*9C;A9@@@7ABB?BBBBBBABB<A>BC@DCC?CCCCCAAA??@BBBBBB>B@AA?BBBBBBAA>@>BAA?ABBBCCBB>BBBBBB>@@=BBC9=>7989&7884:C?C>1@>:>???@???A<><>@@?;?<;:;??=AA@@>>><?;==<4=??<?BBBAAA@@?CCBBAAABBBCB>>A?@<>=AABB?B@D@CCCC<;;
@ATNG8:04714:05095
GATGGTAGCATCATGCATATCTCACCAGAAGATCAGGAACTCTAGAAGAATTCAGATTTTTAACACGAGAGTAAACGTAAAAAGAAGGTTTTACAAGACTCACGTTAACAATATTGCAGCAGTACGCACACAATCGAAGCGCAGTAAGGATGGCTAGTGTAACTAGCAAGAATACCACGAAAGCAAGAAAAAAGAAGTACGCTATTAACTATTAACGTACCTGTCTCTTCCGAAACGAATGAGTACTTGTAGAGCTCTATACTAATCGATTCCGGATAGTCT
+
<<BB@CC@?;BB@A==@@>???<==96669<<@CBB@B@C@@@BAA>::69<A@@AAAA<+<7;;8333=434=588>999='4424399;0;==166<@BB999AC@BB?BCBAA@?BE@AABBCCC;;;@=@ABB?BCCAAABB?C@BCB@DBBBAABD@CCBBCA<@@9000,00@BD;A?<8999998$7728<8===B><8<155<<4;4;=BBB>ACCB@??;>;99:/8==;999>??AC>AAA@=88@@???<<;<6;7;<7475<5<;A;::;
@ATNG8:04714:05111
GATGGTAGATACTCGCTGATACACCCAGAAGATCAGGAACTCTAGAAGAATTCAGATTTTTAACACGAGAGTAAACGTAAAAAGAAGGTTTTACAAGACTCACGTTAACAATATTGCAGCAGTACGCACACAATCGAAGCGCAGTAAGGATGGCTAGTGTAACTAGCAAGAATACCACGAAAGCAAGAAAAAGAAGTACGCTATTAACTATTAACGTACCTGTCTCTTCCGAAACGAATGAGTACACATCGTCGTGTCGTGCTAATCGATTCCGGATAGTCT
+
;/96;A?=BCABB:69@A@BBBACB=BCC?@A@@<;5;;A@@?ABC?BB?A?:::??BAB3B????BBBBBBBB<99<BBBB0AB5;5;;;&5;;7<;;;;;;;>9=69949@>:>?@@@BBCCHCCCCCCD@CBBB?B;;;BCBB?A@C<;6;@>>@??A?BCCAAA?AB>>>><@>888*3788<==>>1?C>B=A@@>A>@9@9=<;:5;8<>A@@=@B@@?>?4858>?9??@=>>CABAAACBBCAAA????>??=??@>BBBCC@D@B9:9AAA@@
@ATNG8:04725:05091
GATGGTAGCTCTGCTCTGACTCTCGTACTCATTCGTTTCGGAAGAGACAGGTACGTTAATAGTTAATAGCGTACTTCTTTTTCTTGCTTTCGTGGTATTCTTGCTAGTTACACTAGCCATCCTTACTGCGCTTCGATTGTGTGCGTACTGCTGCAATATTGTTAACGTGAGTCTTGTAAAACCTTCTTTTTACGTTTACTCTCGTGTTAAAAAATCTGAATTCTTCTAGAGTTCCTGATCTTCTGGTGTCTGATCTGTATCACTACCATCGATTCCGGATAGTCT
+
--8838==<066;@BCCAB=0///////;;::7@>><7>>9A>ABBBBAA?ACCBB=@>@@@@2;5:A995;55:499ABA0;?899BE=;9;C?BBB=@@6::BB;;:;CABBBBB@DBB>@>AC;;;;;;5;AAA=AACCDBBBBBCBBABAC?B@@<@B=@=:;;CBBBCC@BCHKH=EAC?BBBBB0AB;<;7;;CBCBBBAA=@@A?A&;:9@>=?<?@?AAACB:;:;@BBBCCB?BBJIBBBBCBCDCBBCCDCBBBBB?B;;;@@<@=A=ACBBCAA
@ATNG8:04732:05091
GATGGTAGTATAGAGCTCTACATAGTACTCATTCGTTTCGGAAGAGACAAGTACGTTAATAGTTAATAGCGTACTTCTTTTTCTTGCTTTTCGTGGTATTCTTGCTAGTTACACTAGCCATCCTTACTGCGCTTCGATTGTGTGCGTACTGCTGCAATATTGTTAACGTGAGTCTTGTAAAACCTTCTTTTTACGTTTAACTCTCGTGTTAAAAATCTGAATTCTTCTAGAGTTCCTGATCTTCTGGGCTGCGCTGATATGCGCTACCATCGATTCCGGATAGTCT
+
55<>9<BBB@@??:?<<996<?>>CCCCCB;;2;;;9/9?<@=999?<>>B::997-35::;;7;4:=A>>73336=BBBB1?>:@8837&3;33,78;6?B?AAAAA@=???BB@=>:=@@;@;?=;;;77;7;>=>::;8A;A>???@;;:<:716557>@<@<@>?>>=?A?39::::-94:18////(/899>,/,/<<<;;<8807787'55568999;;7;<@>><>:>7==>>;;579:<1:///:9:9=>====AA?@?<?>>>AA<A<B;@AAA===
@ATNG8:04734:05094
GATGGTAGGCGACATACATACGCGCCAGAAGATCAGGAACTCTAGAAGAATTCAGATTTTTTAACACGAGAGTAAACGTAAAAAGAAGGTTTTACAAGACTCACGTTAACAATATTGCAGCAGTACGCACACAATCGAAGCGCAGTAAGGATGGCTAGTGTAACTAGCAAGAATACCACGAAAGCAAGAAAAAGAAGTACGCTATTAACTATTAACGTACCTGTCTCTTCCGAAACGAATGAGTACAGAGAGTACGATATGTCTACCATCGATTCCGGATAGTCT
+
//8838>>9@A@<>==>?CD;;;BB?AA==56/9::)/)/7:9:<>9<;7<3434555555#549>=>>>C>=BC=CBAABBB2AA=A<@@@7ACB?CBBBBCB@?>@@BB@CDD>AABBBBCCBBBBDEEED?DDCC?CBBACBAA>AADDD?BBBCCCCC?AAACDC?A?=BBB?BBBBB<@@@=<====1>A?C><<ABBBC;=;>>AA3637ABAB@BBABAAA?C?ADF>C??=?BBBCCCCCBBBBCB@@ABCBBBB@==:=BB@@A<A=C<AA?B666
@ATNG8:04735:05116
GATGGTAGCTCTGCTCTGACTCTCGTACTCATTCGTTTCGAAGAGACAGGTACGTTAATAGTTAATAGCGTACTTCTTTTTCTTGCTTTCGTGGTATTCTTGCTAGTTACACTAGCCATCCTTACTGCGCTTCGATTGTGTGCGTACTGCTGCAATATTGTTAACGTGAGTCTTGTAAAACCTTCTTTTTACGTTTACTCTCGTGTTAAAAATCTGAATTCTTCTAGAGTTCCTGATCTTCTGGCGCGTATGTATGTCGCCTACCATCGATTCCGGATAGTCT
+
338:3:;B@@:;;<@@ABABCBDCCCCCBCAA?@FDF>BCC?BBCBCCFAEBCBD?B=@@:;4;?DCBC=B<;@:AADGG5BB>A;;;0;==949592597;<<=>><?CCC@?@A=@AA>B>AABBACBC@BB@@>CBBCCCB@@@@@@@@@@<@CC@CD@C:;;CAAABDFABBBCC;C?D299999(;?@@@6@9955599;<8<??@+<;;;=<=:@@9699@?>@;>:??89:C=@@A?;;;AA@;:;?@?;:;A?BAB@@;:9BB?B?B@EBB@@@A
@ATNG8:04746:05095
GATGGTAGGTGCACATGAGTGTATCCAGAAGATCAGGAACTCTAGAAGAATTCAGATTTTTAACACGAGAGTAAACGTAAAAAGAAGGTTTTACAAGACTCACGTTAACAATATTGCAGCAGTACGCACACAATCGAAGCGCAGTAAGGATGGCTAGTGTAACTAGCAAGAATACCACGAAAGCAAGAAAAAGAAGTACGCTATTAACTATTAACGTACCTGTCTCTTCCGAAACGAATGAGTACGATGAGAGAGCTCTCTCTACCATCGATTCCGGATAGTCT
+
;<@@>@LDABBBBDCBBCDCDDDBA?BCC@BBBCCB@B<?@CCDCC?BB<@<?CCBCCCC1C@BBCCECBCCCE>C@?????,>B=C?CCB;CCC?BBBBBBB??=?@BB?BBB>BBBBCCCCBBBEEDDBB?CEAA?ABA@BB??=@BCCD@CCACCAAA@CCAABB>@@>ABB?BBAA@:@@@9<<<<=.>A?C>==BBCBB?=8>?AA7:6:ABAB?BCBBBBB?B@ABC>C@A>ACDDBBBCCAAAAACCBB????<<=BB>B=::?@<@<@=A@>>:;:
@ATNG8:04748:04526
GATGGTAGCTCGCTGATGATATTCCAGAAGATCAGGAACTCTAGAAGAATTCAGATTTTTTAACACGAGAGTAAACGTAAAAAAGAAGGTTTTACAAGACTCACGTTAACAATATTGCAGCAGTATGCACACAATCGAAGCGCAGTAAGGATGGCTAGTGTAACTAGCAAGAATACCACGAAAGCAAGAAAAAAGAAGTACGCTATTAACTATTAACGTACCTGTCTCTTCCGAAACGAATGAGTACGAGAGAGCACACGTGTCTACCATCGATTCCGGATAGTCT
+
39:;7<555:=;;;===?<:;;49.54<5:;:455.58;99;955.55.55554444444#4398;<<<<<<>>5;8444444#4949.555&5;<8<A>>=;@@B?B>A@=@AA=AC@@ADBBAA@;;<AAC?B@@@6;;AABBBC?B@;;;=@@CBBBCD@CBBAAA?AB>AAA@BBBFH>???>@@@@@@'@@<A::9AAAAA;?<?@>A<A<=;A@C?CBD??>A5:590>6>00)0//>>>?A>>877?998<>>??=>575-55277A275:;=<=<<::
@ATNG8:04756:04487
GATGCATCATGCATATCTCACCAGAAGATCAGGAACTCTAGAAGAATTCAGATTTTTAACACGAGAGTAAACGTAAAAAGAAGGTTTTACAAGACTCACGTTAACAATATTGCAGCAGTACGCACACAATCGAAGCGCAGTAAGGATGGCTAGTGTAACTAGCAAGAATACCACGAAAGCAAGAAAAAGAAGTACGCTATTAACTATTAACGTACCTGTCTCTTCCGAAACGAATGAGTACCTCTCAGACGCTCGTCCTACCATCGATTCCGGATAGTCT
+
CC??@ACCCBABDCBBBBDBB?CBB?BBBB998:>BBCCDCC@CCAC@BBBCCCCC3C?CCABBCCCCCC=AAADDEE5BB>B>AAA9BBC?BCBBBBC::;;ADD@CCC?BBCABBCBCCCCCBBBB<@C:96;BBACCCB?B@C@@?@BBBCBBB@CBBBAA?AD?AAB?BA???8??=<@@@AA2AC?BA@ACBBAA>;<@BBB<?<?@AAB@BCCCCCC@D@AAA<ABB?BBCCBBD@CCBBBBBBBBBCAAA<AB=5;///==7=6;6@B@@@@A
@ATNG8:04758:04494
GATGGTAGAGAGAGCTCTCTCATCGTACTCATTCGTTTCGGAAGAGACAGGTACGTTAATAGTTAATAGCGTACTTCTTTTTCTTGCTTTCGTGGTATTTCTTGCTAGTTACACTAGCCATCCTTACTGCGCTTCGATTGTGTGCGTACTGCTGCAATATTGTTAACGTGAGTCTTGTAAAACCTTCTTTTTACGTTTACTCTCGTGTTAAAAATCTGAATTCTTACTAGAGTTCCTGATCTTCTGGGTCTTTCGCTGCGTCGCGCTACCATCGATTCCGGATAGTCT
+
33;;7<CCA@@@@@?556=>>@>>==;;;=BB?CCCF>CCACBBABBECC@BCGBA?B@CCED?B>@@CBB??9?69:898$884>@AA:@B==398<<6=@<?:93=@;@?>>BBBB?BBB?C@AA@====?=A???<;;;@@@?>>>A>>===@:;;;:;;5;;>>??===AA=@@AAA2>8=8=::;:+:<777*--7---9;/706;<:+9885>9>;@@:==>>?<==;?<=<<B;;7;??@:@@@@6@@=///7388///99<:>>>>AB;>;><?;<<7//
@ATNG8:04761:04496
GATGGTAGCAGACGTGACAGAGCGCCAGAAGATCAGGAACTCTAGAAGAATTCAGATTTTTAACATCGAGAGTAAACGTAAAAAGAAGGTTTTACAAGACTCACGTTAACAATATTGCTGCAGTACGCACACAATCGAAGCGCAGTAAGGATGGCTAGTGTAACTAGCAAGAATACCACGAAAGCAAGAAAAAGAGTACGCTATTAACTATTAACGTACCTGTCTCTTCCGAAACGAATGAGTACCTCTCAGACGCTCGTCCTACCATCGATTCCGGATAGTCT
+
----(-568A?<666<<=>=BB@BC=;<9;=<7///,/,/;;565;7;969;000//=:=):6:833:9445;=<177/////$/6(/(///&/6606998766//(/3895::<7:7777>>@@A;;;;;;;57=::6@<:9;<66/5499>:?;7::<;;5:=;77;5888222499222'22.4;;;;;)...3339::8848697776:288//97<///:880:58DD9@BC?B??A::;5:@@@@@A@@@BAAAA;=>>;<566@@<A=A;A>>>::;
@ATNG8:04795:04519
GATGGTAGTGTCATATGAGAGTGTGTACTCATTCGTTTCGGAAGAGACAGGTACGTTAATAGTTAATAGCGTACTTCTTTTTCTTGCTTTCGTGGTATTCTTGCTAGTTACACTAGCCATCCTTACTGCGCTTCGATTGTGGTGCGTACTGCTGCAATATTGTTAACGTGAGTCTTGTAAAACCTTCTTTTTACGTTTACTCTCGTGTTAAAAATCTGAATTCTTCTAGAGTTCCTGATCTTCTGGGATGTGTGCGCAGTGCCTACTATCGATTCCGGATAGTCT
+
AABB?@<@@@><=>696<?DEBCBAA;::BAA>@;;;0;A:@<@BB@;@@1:5:55169=>CC?C:CBEDCCCCC;=;CCC2BB@BBCC>@;;55:;<8<=266;>BB>BBCCCICCAHED@D@DDBCABAC@CBED?A@B?BCBB;<;AAAA@BB?BCC?BC=A<ABAABA@AA?CCCDD;EAC>;;;;;*;CDBE?ECCBBBB;;;@CCEH5CCCCCACACHEGDCBBBA@B?BFECDC@BBBD=B;;;;<;;BBBBBCB?BCB;;;CCDD@B@C@BBABBDB
@ATNG8:04754:04549
GATGGTAGTATAGAGCTCTACATAGTACTCATTCGTTTCGGAAGAGACAGGTACGTTAATAGTTAATAGCGTACTTCTTTTTCTTGCTTTTCGTGGTATTCTTGCTAGTTACACTAGCCTATCCTTACTGCGCTTCGATTGTGTGCGTACTGCTGCAATATTGTTAACGTGAGTCTTGTAAAACCTTCTTTTTACGTTTAACTCTTCGTTGTTTAAAAATCTGAATTCTTACTAGAGTTCCTTGATCTTCTGGGTGCGCTACAGTCTCTCTACCATCGATTCCGGACTAAGTTCTATTCAACCGGTCCTAGCCTC
+
3:3405;=BABBA<==;;??;;=>BCBBB;:5.5==9599490599AA?@<>=89:.9.39::8B9<@;;;::<B7BBDDD3@A;??;88.7?<=8<79299?ACCCBB>A?A>::==0..8848.337...574555;6755../666=?=<:997199<6=>8=88//66///;655568+7292769==.:8999/9.55A=6=//+/;;6;<;<,9;;6;7<5//*/666=;8838(/(.5433.---2,---33799;>>=<<A@;;;5///553.3.305556155/55334994904),,),,55),-
@ATNG8:04760:04576
ATGGTAGCGCGACGAGCGTAGACCAGAAGCATACAGGAACTCGTAAGAAGAATTCAAGAATTTTTTAACATTCAGAAGGAAGGTAAAACTGATTAAAAAAAGAAAGGGTTTTTACAAGACTCACGTTTAAACAAATATTTGCAGCAGTACGCACACAATCGAAGCGCAGTAAGGATGGCTAGTGTAACTAGCAAGAATACCACGAAAGCAAGAAAAAGAAGTACGCTATTAACTATTAACGTACCTGTCTCTTCCGAAACGAATGAGTACGATGAGATCTCGTGTGCTACCATCGATTCCGGATAGTCT
+
///)//77=899;4459//////)/:806///////)/574559<3::5:8.4.39-346;====%3-366069//(/(/(/(/666*/33333888988#9;;19;(3333$333377688///68(..'222'2222'2222889;=>@@>ACAA=AA994:AAAABAA=B?BBE>AACB???B?A>>A;;5;>9;::7;;AFD:@@@=??@@@/;:582226;757).).335(.).5BCC<C?CCBBC@CACCC>CBC@BBCCBCAAABBBBBBC?@?BBBBBBBB?B>?@B>=B=A<AAAC@A@
@ATNG8:04764:04550
GATGGTAGTATCTGTCTACGAGAGCCAGAAGATCAGAACTCTAGAAGAATTCAGATTTTTAACACGAGAGTAAACGTAAAAAGAAGGTTTTACAAGACTCACGTTAACAATATTGCAGCAGTACGCACACAATCGAAGCGCAGTAAGGATGGCTAGTGTAACTAGCAAGAATACCACGAAAGCAAGAAAAAGAAGTACGCTATTAACTATTAACGTACCTGTCTCTTCCGAAACGATGAGTACGTGTGACGTACGTGAGCTACCATCGATTCCTGATAGTCT
+
49::8ABBACB@@@:::5=@@BACC?CBB?BBA@ACB<@@@;;;@:>?9<4;;;73333$317;;B@??>799,9?>??@@0AA?B>BBB:BCCAFBBBDCB::8;<AB?CBC@CBCCCCCCCCCCBBBBD@CAAA@B???DCBB>C?BBB>BCCCCCAA?ABGGCD?AA>ABA>AA><<5;;;8>ABBC3CF>BBBBCC??:<@<@@@A<@<@ACCB?BBAA@@@==:@?@9@000@@@AAA???ABCBBBBCBBBCBBCCC?BBBBBB?B?CCBBBBBBB
@ATNG8:04768:04562
GATGGTAGTGATACAGATCAGACACCAGAAGATCAGGAACTCTAAGAAGAATTCAGATTTTTAACACGAGAGTAAACGTAAAAAGAAGGTTTTACAAGACTCACGTTAACAATATTGCAGCAGTACGCACACAATCGAAGCGCAGTAAGGATGGCTAGTGTAACTAGCAAGAATACCACGAAAGCAAGAAAAAGAAGTACGCTATTAACTATTAACGTACCTGTCTCTTCCGAAACGAATGAGTACCTCTCAGACGCTCGTCCTACCATCGATTCCGGATAGTCT
+
5===?BCCAA<<A=>?><;;==999.55949=:5554939;:9;.4:5::7;6885::===+=6:?:<<<??>>?:999A===+;>:>;@@A9BBC@CAAABBAAA?A@CD@BBC@CCBCCBBABBBCDBDDFACBBB?@@@@BBBC?C?C;;:;CBBECCB@CBBADC@BA?BDE?CBBBB:??=;:9999(9A>AAAACBBBB?B>A=>>:>:=<A@@>@DBCAAA@B@BBB=B??<?CABABC@AAACCBA@ABCCBBB?@@@<?777::8<<A=@??@@??
@ATNG8:04770:04576
GATTCACGTACGTCACACGTACTCATTCGTTTCGGAAGAGACAGGTACGTTAATAGTTAATAGCGTACTTCTTTTTCTTGCTTTCGTGGTATTCTTGCTAGTTACACTAGCCATCCTTACTGCGCTTCGATTGTGTGCGTACTGCTGCAATATTGTTAACGTGAGTCTTGTAAAACCTTCTTTTTACGTTTACTCTCGTGTTAAAAAATCTGAATTCTTCTAGTAGTTCCTGATCTTCTGGAGATACACATGATACTCTACCATCGATTCCGGATAGTCT
+
;AA??@;9;C:55;?>@ABBBBAAAC@BBBD>CCAD@B@?@;;;9A@AB@3:497;>1834?<9:8>=B?CCEFD5AA?BBBC<@A@;33//)/8)//7988188=///9=9:??@C@CC99879C?B???=A@@===::77@>;A<7715575783=;9<><?>@A@=>=>AA1<;::;?AAA*522>>188::?A>??=099999$8779:8<3::74000//885:+//<<<<259=788//-------/;:;<::89:;998<>8?<@<@@@ABAA
@ATNG8:04776:04537
GATGGTAGCGCGACGAGCGTAGACCCAGAAGATCAGGAACTCTAGAAGAATTCAGATTTTTAACATGAGAGTAAACGTAAAAAGAAGGTTTTACAAGACTCACGTTAACAATATTGCAGCAGTACGCACACAATCGAAGCGCAGTAAGGATGGCTAGTGTAACTAGCAAGAATACCACGAAAGCAAGAAAAAGAAGTACGCTATTAACTATTAACGTACCTGTCTCTTCCGAAACGATGAGTACTATGTAGAGCTCTATACTAATCGATTCCGGATAGTCT
+
;;;;=A@CBA@@@@@@ADCBBC<;<):AA;@A@A;;5;=@@@???C?CB?C?AB@99::9)9:===CC@@?BAA9??:9999$7:281333&337,37779333<5;1798>8:47=;;9<9=>;:;>==BB<@@AA=>=>?>;;;8=889>>ABBBCBBB?BB>@>E?BB?BBB>A@@@A<BAC?@A@@@/:;5;<=?@>==A<A<A<66/668::::4;?>=<=>1816==6;998@A>?@>>><>>@ABBBABACBA@@@<@>?9939<@?BBBB??;
@ATNG8:04777:04570
GATGGTAGATACTCGCTGATACACCCAGAAGATCAGGAACCTAGAAGAATTCAGATTTTTAACACGAGAGTAAACGTAAAAAGAAGGTTTTACAAGACTCACGTTAACAATATTGCAGCAGTACGCACACAATCGAAGCGCAGTAAGGATGGCTAGTGTAACTAGCAAGAATACCACGAAAGCAAGAAAAAGAAGTACGACTATTAACTATTAACGTACCTGTCTCTTCCGAAACGAATGAGTACTATAGACTATCTGAGACTACCATCGATTCCGGATAGTCT
+
5=B>ACCCCABBCBBBCCCBDCBCB>BCCBDBBBCC@C@C@CBBB?BC@C@CBB@@@@@1@@CCD@@@BCCCD?CBAABAA2>;6=9==?5?@A;?@BBBBBBB>B?BA;A>=:??AAAAA??AAAA99;?;A@@@398<==>;:7;=A?B?BBBAAACC?C??=AA>@A=BCC?@@999,9=>=>ABBC/==:=>==788>>A=B=A:;:<B:==>>>=@@@???B<><>>@7>992900000/:::??>>@>;;;;=<>@A<>:;;@BCB?A=C?A==>;;;
@ATNG8:04791:04552
GATGGTAGCGCATATCAGCGCAGCCCAGAAGATCAGGAACTCTAGAAGAATTCAGATTTTTAACACGAGAGTAAACGTAAAAAGAAGGTTTTACAAGACTCACGTTAACAATATTGCAGCAGTACGCACACAATCGAAGCGCAGTAAGGATGGCTAGTGTAACTAGCAAGAATACCACGAAAGCAAGAAAAAAGAAGTACGCTATTAACTATTAACGTACCTGTCTCTTCCGAAACGAATGAGTACTATGTAGAGCTCTATACTAATCGATTCCGGATAGTCT
+
<<?A@B:59<@B@@@CBBBBACBCD=BBC?BBCDAA>A?AACDBBB@CC>A>@CCCBDDD2C?ABDDCCCCBA@:?A:;;;;*;B>C6;;;6;AB?BAAACCC@@=@?CB?CBB?BCCBBBCCCBBBBBCBB?CCCC@CBBBCCBB@B?CAA?BDDCDCCC@BBBBBB?@?;@@?;????<6===:::::::%:>;?:79BABAB>A=>?AB595:ACCC@CDCCCDD@B@BDC=A@@<@AABBBBBBBBBBBCCBBBBBBBBCC@CC@@A?A=D=AA@?;;:
@ATNG8:04792:04563
GATGGTAGTCTCAGATAGTCTATAGTACTCATTCGTTTCGGAAGAGACAGGTACGTTAATAGTTTAATAGCGTACTTCTTTTTCTTGCTTTCTGTGGTATTCTTGCTAGTTACACTAGCCATCCTTACTGCGCTTCGATTGTGTGCGTACTGCTGCAATAATTGTTAACGTGAGTCTTGTAAAACCTTCTTTTACGTTTACTCTCGTGTTAAAAATCTGAATTCTTCTAGAGTTCCTGATCTTCTGGGTGTATCAGCGAGTATCTACCATGATTCCGGATAGTCT
+
3<<<?A@@@@@C>ABB?;;<6655555669;99@;?B=CC??:66566;;6;?9<<15.59444)5499:<<;;;:499999(4405:<>499599.4;;5:;0585<BB?B@@::955.59939.5555<=;;9<A@@;>>CABACA>00000000+00*0:==8>09477-----0-/444&43945555&4499909/////77<888888'/////695<?6665;99=8=:==?@;:39455)5555<=556=659;@?596=<@6669=8;9///////
@ATNG8:04767:04581
GATGGTAGAGAGAGCTCTCTCATCGTACTCATTCGTTTCGGAAGAGACAGGTACGTTAATAGTTAATAGCGTACTTCTTTTTCTTGCTTTCGAGGTATTCTTGCTAGTTACACTAGCCATCCTTACTGCGCTTCGATTGTGTGCGTACTGCTGCAATATTGTTAACGTGAGTCTTGTAAAACCTTCTTTTTACGTTTACTCTCGTGTTAAAAATCTGAATTCTTCTAGAGTTCCTGATCTTCTGGGTCTACGCTCGTCGCGCTACCATCGATTCCGGATAGTCT
+
;<BB@CBBBBCBCBB@A@C@BAB<A@@@ACBB@BCCF>EDBDAAAAELDC@DCC@@?A?BAED@C?BC@??BBBB?DCDDD2A@?BBCC>BCBC=??@:=>399;;>>;?BBACACD@?>@?B?@AA>>;;;=A@??7;;??AAB?>?AAA@><=;:;;9;;5;;@@AA@@A@@;?>BFB3?:>:>=EDD/>=?AA:A===>::9??<?BCB/B::;D=D<?>;@AAA:::=A=A??A?>9>>>>9?>>@>@@@===@<==>>>C<@@A@@@<>:><@<<<<::
@ATNG8:04772:04594
GATGGTAGACACGTGTGCTCTCTCGTACTCATTCGTTTCGGAAGAGACAGGTACGTTAATAGTTAATAGCGTACTTCTTTTTCTTGCTTTCGTGGTATTCTTGCTAGTTACACTAGCCATCCTTACTGCGCTTCGATTGTGTGCGTACTGCTGCGATATTGTTAACGTGAGTCTTGTAAAACCTTCTTTTTACGTTTACTCTCGTGTTAAAAATCTGAATTCTTCTAGAGTTCCTGATCTTCTGGAGATACACATGATACTCTAATCGATTCCGGATAGTCT
+
=A@A@CCCCCCCBBBBBBBDCBCCCCCCBCCD@CBCF>CC?B>ABCBCCD@C@@AC@C?@AAC?C@DBBBBCCCC@BBBBB2@A?A8891:CAA?BBA>@@598?CDE@BBBD@@AB>AA@:@;AADA@;==;@BAD;>>>::9:;AA@@>ABAAAAAA=AB<B;@@A@@@?>>:>@@@@2=////7===,99777),,,,,,55576;;;;*8899;392550577<777172779788-..6477;=>==>;;;?;;;>???<@BBCB;>3818===>>>
@ATNG8:04774:04623
GATGGTAGTAGTACACTAGTCATACCAGAAGATCAGGAACTCTAGAAGAATTCAGATTTTTAACACGAGAGTAAACGTAAAAAGAAGGTTTTACAAGACTCACGTTAACAATATTGCAGCAGTACGCACACAATCGAAGCGCAGTAAGGATGGCTAGTGTAACTAGCAAGAATACCACGAAAGCAAGAAAAAAGAAGTACGCTATTAACTATTAACGTACCTGTCTCTTCCGAAACGAATGAGTACTACTCTCAGAGACACACTACCATCGATTCGGATAGTCT
+
<BBC@CCBBC@@<<A<A=@@CCAAB@CCB;;<BB@@=@@BDEDCCE?CC@C@BA@;;;;;*;@CDACBBBAAAB;;:;9999$4<7;.555&555.5@;@?B@:;:9;@?;@:;7:@AABCCBCCCCCDCCC@DCCC@BABCCCCC@D>B@@<AAAAAAAB@CBCDBB?BB??>??@@???8<<<9899999%9?;8979@?BAA<A<AC?@<A<??BBBADCCBABBAD?AAC>BBB=??CB@@ABBBBBBBBB???CBBBBBAA<???AAA=AB<>>@????
@ATNG8:04784:04617
GATGGTAGTAGTACACTAGTCATACCAGAAGATCAGGAACTCTAGAAGAATTCAGATTTTTAACATCGAGAGTAAACGTAAAAAAGAAGGGTTTTTACAAGACTCACGTTTAACAATATTGCAGCAGTACGCACACAATCGAAGCGCAGTAAGGATGGCTAGTGTAACTAGCAAGAATACCACGAAAGCAAGAAAAAAGAAGTACGCTATTAACTATTAACGTACCTGTCTCTTCCGAAACGAATGAGTACTATAGACTATCTGAGACTACCATCGATTCCGGATAGTCT
+
45<<7=BBAC???==:;;;;;::::8=;<0549:99.9.55:566;9>=8<759696DDC1?<>?=8444448880889;;<<;$::.44(4444$4:94;<;;:::337(38??<A>>:8@@@CBBCGGCCCAA@B?BBCB?AABBBAAB@B?C::;;CCBBDBB?BAABAA=@B=999>AAADB=@==9:99999%9?;797?BBA@@<@<A>>><A<@@BBB@BCCAAAC@D@BBB=AAD=:;:BDCCCBBBBCBABCCCDA@@BBBB@B>>>>>8>9>?CCBC@:9
@ATNG8:04785:04606
ATGGTAGGACGAGCGTCTGAGAGGTACTCATTCGTTTCGGAAGAGACAGGTACGTTAATAGTTAATAGCGTACTTCTTTTTCTTGCTTTCGTGGTATTCTTGCTAGTTACACTAGCCATCCTTACTGCGCTTCGATTGTGTGCGTACTGCTGCAATATTGTTAACGTGAGTCTTGTAAAACCTTCTTTTTACGTTTACTCTCGTGTTAAAAATCTGAATTCTTCTAGAGTTCCTGATCTTCTGGGTCTACGCTCGTCGCGCTACCATCGATTCCGGATAGTCT
+
338284:29888:9555;;;<;?9??@@A@@<ABBB>CC?B@DBBBBBB?BBCCC?C?EBBA?D@DDBCBBCCC@CBBBB1BC?BBCC>CB@A?ACC@CC?AAAEDGBECCCCCCC@CBC@C@CCBBBAAA@CBCD?BCCCCBBBDBBCCBBBB?CBB?BD?C?BBDDCBCCC?A@@@@7>=B9:::::*:@@AC>BBBCDDHCBB>BBAB0A@@@B=A=@B?BCBCCBB?B@CCCBBC<@99:8:CCCDCBCCCCCBBABAAD?CBBBBA>B>B>BCBC@@@
@ATNG8:04790:04608
GATGGCGAGAGTGAGACGCAGTACTCATTCGTTTCGGAAGAGACAGGTACGTTAATAGTTAATAGCGTACTTCTTTTTCTTGCTTTTCGTGGTATTCTTGCTAGTTACACTAGCCATCCTTACTGCGCTTCGATTGTGTGCGTACTGCTGCAATATTGTTAACGTGAGTCTTGTAAAACCTTCTTTTTACGTTTAACTCTCGTGTTAAAAATCTGAATTCTTCTAGAGTTCCTGATCTTCTGGGTGCGCTACAGTCTCTCTACCATCGACTTCCGGATAGTCT
+
33>>9CCCCBBBDCC;95<:99??@@;;7;DDG?EC>B79659;;<8<=66;=B5;95:5:8;:;;?==<A9AA@A@1?;:>3777&3<;@7?;C?CD@BAAC994:C@???CC?BBC?B?A@@999A@?BAA=;=>=>>A@@@DB;;<>==5;:;4::4;5:<>=>=AAD788@AA-:4:3::=>?/????E8=:>A;;;69//)----'--//86>6>@688=?>;?6:6:@@@??:<///)///77<A@A@AAABAA===27------294=4<:=;;;>
@ATNG8:04791:04607
GATGGTAGTACATGATAGACGACACCAGAAGATCAGGAAACTCTAGAAGAATTACAGATTTTTAACACGAGAGTAAACGTAAAAAGAAGGTTTTACAAGACTCACGTTAACAATATTGCAGCAGTACGCACACAATCGAAGCGCAGTAAGGATGGCTAGTGTAACTAGCAAGAATACCACGAAAGCAAGAAAAAAGAAGTACGCTATTAACTATTAACGTACCTGTCTCTTCCGAAACGAATGAGTACGATGAGATCTCGTGTGCTACCATCGATTCCGGATAGTCT
+
/?>><0/5:88>995>>?>EEB:96:>==7<;9555.55)59555>;577*/)////44444$4.4<9::>==;::7:ABCCCC5BD?C4;;9&5=@7<;><>>;00+06;;5::=7<;<>DCCCDECCBBBCDACCBB?BBACCBAA<@?C<;9;BBBDCCD@FDBB;:9:C@BBD=??BA@9@::3::9:9:%:=;<?<?CCBBA@D@BBBB>@=?CFDC@BCDA@AF@B@BCD?CBB?ACCBBCA?@?CAAAA@@?>?B???BBB?BBB>>A=A=A:==<A@@@
@ATNG8:04793:04587
ATGGTAGCTCTGCTCTGACTCTCGTACTCATTCGTTTCGGAAGAGACAGGTACGTTAATAGTTAATAGCGTACTTCTTTTTCTTGCTTTCGTGGTATTCTTGCTAGTTACACTAGCCATCCTTACTGCGCTTCGATTGTGTGCGTACTGCTGCAATATTGTTAACGTGAGTCTTGTAAAACCTTCTTTTTACGTTTACTCTCGTGTTAAAAATCTGAATTCTTCTAGAGTTCCTGATCTTCTGGGTCTACGCTCGTCGCGCTACCATCGATTCCGGATAGTCT
+
/67)//4444498:??;655559;666>=5646>>>=BE@D@ABBBCBB?BCCBB@B@BCBC@CACECAAAAACBDCHDE5@@:::CC<A:;6166>7<<769@@@@>;>555959.5@C=B@CBBBCCDD@CBBC@EGDCCDCC@@@@BBBAB@BDB8;;?C?BBCCGCDCC>@@@@@8@=C;;;;;;*;AAAB7;;CBBBBBBB=A@@@,@;;::6:=BC@BBBBBAA>A>AAABBB?@@AB>CBBCA@@BBBCBBCBBBCC@BBBAAA=?=??ABBBBCD
@ATNG8:04794:04626
GATGGTAGAGAGACTGTAGCGCACCCAGAAGATCAGGAACTCTAGAAGAATTCAGATTTTTAACATCGAGAGTAAACGTAAAAAGAAGGTTTTACAAGACTCACGTTTAACAATATTGCAGCAGTACGCACACAATCGAAGCGCAGTAAGGATGGCTAGTGTAACTAGCAAGAATACCACGAAAGCAAGAAAAAGAAGTACGCTATTAACTATTAACGTACCTTTCTCTTCCGAAACGAATGAGTACGATGAGATCTCGTGTGCTACCATCGATTCCGGATAGTCT
+
//8:6;ACBBA@@BB@@@BCCBBCB>BBC@CC>996:>9=@>6;6B?>A<?<987;8<<=.=9???@??555;;=38733333$3827,333&37718==:998333(317833336:779@==??CBBCBBCC?CCCC?BBBBBBBB@C?CBA?BB?@@DCB?BBBCCC?CD?BBB<??@@@:A@@;=?><=.>A>ABBBEBA@A;>;>AAA:=:>ADCC@CD<BBCC@D?BBB>BBB@BBBCBBBBBB@@BBCB@@@@?@CCDBB=@@@@AB>B>C>BBEE?@?
@ATNG8:04796:04619
GATGGTACTCTGCTCTGACTCTCGTACTCATTCGTTTGGAAGAGACAGGTACGTTAATAGTTAATAGCGTACTTCTTTTTCTTGCTTTCGTGGTATTCTTGCTAGTTACACTAGCCATCCTTACTGCGCTTCGATTGTGTGCGTACTGCTGCAATATTGTTAACGTGAGTCTTGTAAAACCTTCTTTTTACGTTTACTCTCGTGTTAAAAATCTGAATTCTTCTAGAGTTCCTGATCTTCTGGCGCTCTGTCACGTCTGCTACCATCGATTCCGGATAGTCT
+
:;@@=@A@CCBBBBBBCCCCCCBBBBBDD;;:;ABA>C@D?BBCBDBB?BCBBCAC=AAAA?AAGKHCCCCCC@DFIDE5CB@BAB@:@ABB?CCC@CD@BBBCCEAGBBBCDBB@BBB?B@BBCEA@@D@BBBC@CCCBBBCCCC@@@@@??=A@@=@C@D?BBBBDCCCE?CCCDE<C@C@ABAAA0@BBBB>BCCECCCBBA5;;;;*;A@BC@B?BL@BBBBBBB@B@BBBCBB>A@B@CCCCB;;;CCCCAAABCBBB@BCCBCC@C?C@CDDCA@@
@ATNG8:04748:04644
GATGGTAGAGAGACTGTAGCGCACCCAGAAGATCAGGAACTCTAGAAGAATTCAGATTTTTAACACGAGAGTAAACGTAAAAAGAAGGTTTTACAAGACTCACGTTAACAATATTGCAGCAGTACGCACACAATCGAAGCGCAGTAAGGATGGCTAGTGTAACTAGCAAGAATCCACGAAAGCAAGAAAAAGAAGTACGCTATTAACTATTAACGTACCTGTCTCTTCCGAAACGAATGAGTACGATGAGATCTCGTGTGCTACCATCGATTCCTGATAGTCT
+
>@BC?BCBCCCCAAACCCCCDDBBB=CCC@CCCCCC?B@CCDCCBB?AC@C@DCB?????1??BBBABCCDCCC=@@;;;;;*;C@C5;;;-;BB?CBBBDBB;99;ACFACDD>AACCCCDDBBBBBCCCC?CCAA?BCCCBBBA?B@CCC?BBCCCCCB?BBBBBB@BB?AA>@CAAA=AAA?BCDCC/BC?CAAACCCCC?>;>@AA<?;@BDBB?BBCCBBB>A>ACC>CCD?@@@CDCCAAAABCCCCCBB???@??AA=A@>>?@<@<@@A?>B@??
@ATNG8:04749:04644
ATGGTAGGACGAGCGTCTGAGAGGTACTCATTCGTTTGGAAGAGACAGGTACGTTAATAGTTAATAGCGTACTTCTTTTCTTGCTTTCGTGGTATTCTTGCTAGTTACACTAGCCATCCTTACTGCGCTTCGATTGTGTGCGTACTGCTGCAATATTGTTAACGTGAGTCTTGTAAAATCTTCTTTTTACGTTTACTCTCGTGTTAAAAATCTGAATTCTTCTAGAGTTCCTGATCTTCTGGATATGAGTGACTCGTGCTACCATCGATTCCGGATAGTCT
+
333-444.444443455<999;;2899949=:@BCC>C@C@CBBBBBA=ABB?@<A=ADBB@B@CCCCC:;;C><;;;.9>9=999,:?;949A@9?A89;CDCDBEBBBBCDD@BBC@B?BB@@@A@@=@ABB?CCBDDCCCCBBCCCCA@=@BB@BB@C?BBCBBBCBC@BCEDG<CCC9<;CCC5CDCGF;;;CCCCAABA@CCCC5BBBBBAB@BD@BBB;;<D@FAEBBBDC@CCEACCCCBCCCCCCBBABBCBBAAF@@@CC>@>B?B@@A<00
@ATNG8:04751:04631
GATGGTAGCACGAGTCACTCATATCCAGAAGATCAGGAACTCTAGAAGAATTCAGATTTTTAACACGAGAGTAAACGTAAAAAGAAGGTTTTTACAAGACTCACGTTAACAATATTGCAGCAGTACGCACACAATCGAAGCGCAGTAAGGATGGCTAGTGTAACTAGCAAGAATACCACGAAAAGCAAGAAAAAAGAAGTACGCTATTTAACTATTAACGTACCTGTCTCTTCCGAAACGAATGAGTACGTGGCGACGTGTCTATCGATTCCGGATAGTCT
+
==CC?BBCB@@ABBCCCCCCCCCCC@CCC?CCCB@@<@>BCECCCE@BC@C=???9:::;*;<BABCCCCCAAA<ABBBBBC5CB?C?BBBB5BBB@CABABBCCC@D@BC@BBB@BCDDDBBBECEDBCCCC@CCBB?AACC@@?>9@;@AA?BCCCBBBB?BCCCDC?@?<ABB=>?::::+:>>9999999%9?;>:7:AAD988(8189:A2;2;@DBB?BBCCCCD@C?BCC>C::9:ABBCCCBAA>ABBBBBBBBBB>9>00+0,0;@AAB:::
@ATNG8:04759:04659
GATGGTAGGCGACATACATACGCGCCAGAAGATCAGGAACTCTAGAAGAATTCAGATTTTTAACACGAGAGTAAACGTAAAAGAAGGTTTTACAAGACTCACGTTAACAATATTGCAGCAGTACGCACACAATCGAAGCGCAGTAAGGATGTCTAGTGTAACTAGCAAGAATACCACGAAAGCAAGAAAAAGAAGTACGCTATTAACTATTAACGTACCTGTCTCTTCCGAAACGAATGAGTACTATGTAGAGCTCTATACTAATCGATTCCGGATAGTCT
+
9:::7:<B?@A<BCBBCCCCCBA@@=@BB@CCCC;;9;?ABCBBBE@BC@B?B@?9999:*;>CCGCCICCCCD>AACCCC;B@;@4:::-;BC>BBBA@AB;;7;@CDACCC@CBBBCCBB@@@@;;;CCACCCCACCA@@@@C;A=A;<;CBCBBCBL@FCBABC?BB?BBB@BAABC>CDC?>>>>>1>D>BBADBBBDD@E@CCBB=@;@@AAAACCBBBCB?B?AAA<@@@?@@@CCBCCCAAABBBABBAA@AAABC@AAAA?8<8=378>>888
@ATNG8:04766:04652
GATGGTAGCGCGACGAGCGTAGACCCAGAAGATCAGGAACTCTAGAAGAATTCAGATTTTTAACACGAGAGTAAACGTAAAAAGAAGGTTTTACAAGACTCACGTTAACAATATTGCAGCAGTACGCACACAATCGAAGCGCAGTAAGGATGGCTAGTGTAACTAGCAAGAATACCACGAAAGCAAGAAAAAGAAGTACGCTATTAACTATTAACGTACCTGTCTCTTCCGAAACGAATGAGTACGATGAGATCTCGTGTGCTACCATCGTTTCCGGATAGTCT
+
9<9858:444499;455;;<=9599)5@B=BCBCBB=@=@ACAAA@?@@>@@BBBBBCBB+?7?;:=9;>453;3;7:::::);?:?9===0<<<8==@@@=955058@@8=??666=<<<A999:66955<.4454.4<<<<==>8:6://+/99=@<@?9998>>?<><;?@<6:<=BB;>=<8999::(7949<9=;<<:>9>58555/532299@5::>>888-3-333(3:;48443;;=777BA<;<=<<7533...333635255(56917375...
@ATNG8:04797:04643
ATGGTAGCACACGAGATCTCATCGTACTCATTCGTTTCGGAATGAGACAGGTACGTTAATAGTTAATAGCGTACTTCTTTTTCTTGCTTTTTCGTGGTATTCTTGCTAGTTACACTAGCCTATCCTTACTGCTGCTTCGATTGTGTGCGTACTGCTGCAATATTGTTAACGTGAGTCTTGTAAAACCTTCTTTTTACGTTTACTCTTCGTGTTTAAAAAATCTGAATTCTTCTAGAGTTCCTGATCTTCTGGATACACTGCATGTGCACCTACCATCGACTTCC
+
3882:9@A@@?::;=:;>5555558555=<;=A000,0;39)////;9<<9>@=<<9>2559;.4.44:88455:599:::)882837778'8>=@9@??9<;6:00//0*/6888666*//=><@9;;:////62059--(---588:99>>>@99:95;=>::9394:::866;:;17////&/(/(.-888(22888)/.359496<8::.56666$6///:484>>;=?C@@>A;?0755///6:9:5:B=333---,22-//66059A;9555556(-(
@ATNG8:04762:04692
GATGGTAATATATGCACGCTCTACCAGAAGATCAGGAACTCTAGAAGAATTCAGATTTTTAACACGAGAGTAAACGTAAAAAAGAAGGTTTTACAAGACTCACGTTTAACAATATTGCAGCAGTACGCACACAATCGAAGCGCAGTAAGGATGGCTAGTGTAACTAGCAAGAATACCACGAAAGCAAGAAAAAGAAGTACGCTATTAACTATTAACGTACCTGTCTCTTCCGAAACGAATGAGTACACACTCTCATATGACACTACCATCGATTCCGGATAGTCT
+
9868;<:6@>?>:65=>><==<>A:699::=>/0/6:39=<666A8;969555544;==*>9<;;;=;;:;;:144444444#44.5499;1;>?;>>>@;B@;;;)47?;8>>>9<<;;<@>CCEEHBBBBB=AA;:7<BBBBCBA=B?B;;;<EEEBBCB??@CAAA8::89A;6B8==C9:@@<A@CCE3BB>@??BBBBB>;><?AAC5858ACBB?BDDCBBC?B?ACC?CCC=??C>>=0000;>@ABA877?883:9995:<;;::.3.34:88:534
@ATNG8:04764:04706
GATGGTAGCTCTGCTCTGACTCTCGTACTCATTCGTTTCGGAAGAGACAGGTACGTTTAATAGTTAATAGCGTAACTTCTTTTTCTTGCTTTCGTGGTATTCTTGCTAGTTACACTAGCCATCCTTACTGCGCTTCGATTGTGTGCGTACTGCTGCAATATTGTTAACGTGAGTCTTGTAAAACCTTCTTTTTACGTTTACTCTCGTGTTAAAAATCTGAATTCTTCTAGAGTTCCTGATCTTCTGGGCAGACTCTCACACGCCTACCATCGATTCCGGATAGTCT
+
//;;6;A@?@;<=A@AAA@@@>;;;;=<;@5505<<<4<>6:49@>@=@<=?A=0//)/)///;)/)655<;661/:5/////$//)/:<;3;;66159<5;<169@@@B?BBBBC@A@@BBB@B@BCBBBBBC?CBA@?BCDDCDBBCCCAAACBB>BBC?BD@D?BBBBBBBCE?BAA@A7@?C?BCIHI5BBABB;A;00@>000=<@@GF0=@@9:6:;@@<;;;@@@B<@;@AA;:;::;CM>CCBCCBBCCB<<<;;7;BB=@<;;CC@B?C@CCCCCBB
@ATNG8:04766:04691
GATGGTAGCATCATGCATATCTCACCAGAAGATCAGGAACTCTAGAAGAATTCAGATTTTTAACACGAGAGTAAACGTAAAAAGAAGGTTTTACAAGACTCACGTTAACAATATTGCAGCAGTACGCACACAATCGAAGCGCAGTAAGGATGGCTAGTGTAACTAGCAAGAATACCACGAAAGCAAGAAAAAGAAGTACGCTATTAACTATTAACGTACCTGTCTCTTCCGAAACGAATGAGTACTGCGTCTCACTCTCGCCTACCATCGATTCCGGATAGTCT
+
-999@==@ABBA?@;@CCBB:96@@=<@B=@CB9969=9=@@;;6B@BB@C?;;00////$/3666999889<8688:<=;=)5924.999,9BD@B:;;CDCCC>@>@C?BBD?CBBBCCCDAAACCABAE@CBBB?BBBBBBBA?BAFBB?BCCCBBBD@CCBBBB?BB@BBC>A>>>=5;00*0:;;;,;@=BBCBBBDCD?B?>@@@<@=AAAAA@BCCCBAA@B?BBC>CCB?BBBBBBBBBB?A@BABBBCCBDD@BBB@B@@@BC?B9999ABCAAB
@ATNG8:04769:04702
GATGGTAGCATCATGCATATCTCACCAGAAGATCAGGAACTCTAGAAGAATTCAGATTTTTAACACGAGAGTAAACGTAAAAAGAAGGTTTTACAAGACTCACGTTAACAATATTGCAGCAGTACGCACACAATCGAAGCGCAGTAAGGATGGCTAGTGTAACTAGCAAGAATACCACGAAAGCAAGAAAAAGAAGTACGCTATTAACTATTAACGTACCTAGTCTCTTCCGAAACGAATGAGTACGATGAGAGAGCTCTCTCTACATCGATTCCGGATAGTCT
+
;;CA??<CAABBBAAACBCBCCCCC@CCC?BBBC@@<@9@@>B@;:65B7A?BAAAAAAA2A>BBB@??@>;;818:==DDD1@?;=4;;;&5<<<AABA996692;;;;4;@D;@BBB@@?@@D?900=00*0>=>@D???00//4:4:5949995====666>B=B>>=9==8.33;;;,333,33337'7;/3787999;;6;9788;.6.56:<<;000=?==;8;:;;;16//)/999;;=///////<88;89555@99>>>@@=;5=5;5;==>???
@ATNG8:04773:04700
GATGGTAGCTCTGCTCTGACTCTCGTACTCATTCGTTTCGGAAGAGACAGGTACGTTAATAGTTATAGCGTACTTCTTCTTCTTGCTTTCGTGGTATTCTTGCTAGTTACACTAGCCATCCTTACTGCGCTTCGATTGTGTGCGTACTGCTGCAATATTGTTAACGTGAGTCTTGTAAAACCTTCTTTTTACGTTTACTCTCGTGTTAAAAATCTGAATTCTTCTAGAGTTCCTGATCTTCTGGGCTGCGCTGATATGCGCTACCATCGATTCCGGATAGTCT
+
338828>:>>:595<??;5555556555<<5505;;;5<?;?;;@@BBBB?BBCBCAB@CEBB?CAA@CCDBBB?BA<;;4;?;>;;;0<A;;6;BA?CD@A@ACCEEGGDBBBA@=@CC@C@CHGECCCC@CCCC;;;BBCCCCCCBBCBCBE@BBB@CC?B?BCBCBBBBA=A@@@@3@=A=;<;;;*;@BCC=CDCBBBBBACBCDCC5BAAAA?A@DD@BBCDCBB@C@CCCDBB=AAA@;A:;;;DCCDBBBBDCGHGC@BBBCBB>B?B?BBBA@@@
@ATNG8:04790:04687
GATGGTAGCTATACGTATATCTATGTACTCATTCGTTTCGGAATAGACAGGTACGTTAATAGTTAATAGCGTACTTCTTTTTCTTGCTTTCGTGGTATTCTTGCTAGTTACACTAGCCATCCTTACTGCGCTTCGATTGTGTGCGTACTGCTGCAATATTGTTAACGTGAGTCTTGTAAAACCTTCTTTTTACGTTACTCTCGTGTTAAAAATCTGAATTCTTCTAGAGTTCCTGATCTTCTGGCTCTCGTAGACAGATACTATCGATTCCGGATAGTCT
+
<BBC@BDCAA<BCBBBC:;;CCCDCCCCBBBB>AAAC>IGAIACBDCCCC@BBBBA>A7;;BA=B@CBBCCCCAA?AB===+BA=A:99,7@@<?BCC?BB8:::@@@>A@A<??BC?BBC?B>AABAB998<@>>>=BBB??>@BBBBB>888>8====??=?=ABA;;<@@@;>>@@@2@<@:==DDD/BA::59/////;<=@<@@??/>886>7<5;;5;>@@@??=D=BA@;;;6;;=;@==>==AA@@???@AA?>::9<>>6<5:5:ABA@@@
@ATNG8:04759:04775
GATGGTAGCGCATATCAGCGCAGCCCAGAAGATCAGGAACTCTAGAAGAATTCAGATTTTTAACACGAGAGTAAACGTAAAAAGAAGGTTTTTACAAGACTCACGTTAACAATATTGCAGCAGTACGCACACAATCGAAGCGCAGTAAGGATGGCTAGTGTAACTAGCAAGAATACCACGAAAGCAAGAAAAAAGAAGTACGCTATTAACTATTAACGTACCTGTCTCTTCCGAAACGAATGAGTACAGAGAGTACGATATGTCTACCATCGATTCCTGATAGTCT
+
33::7<@@?CCBBBCCBBBBBA@@@<@BC@@@ACCC>B@CBCCCCDACC?C@CCABBEEE5E?BBBCCCCFGHH>BB;;;;;*;@>B2;;;;*;@@;@=A<@=@00,0;<<;@AB>@@BBBCCCBCBCBBBBB?BCAA=A@BABBCB?B@CAA?ACCCCCCC@BBBBCCACB?CCB<????>7?AA?>A@A?@'@A=0000@CBCC<?<?CCC?B?AACBB?BCB@ACCAC@BBD?DCB?AABDBBBBBBCBBBBBABCBCB?@?=<;<BAA@A;>;?AA=?>887
@ATNG8:04772:04734
GATGGTAGCTCTGCTCTGACTCTCGTACTCTATTCGTTTCGGAAGAGACAGGTACGTTAATAGTTAATAGCGTACTTCTTTTTCTTGCTTTCGTGGTATTCTTGCTAGTTACACTAGCCATCCTTACTGCGCTTCGATTGTGTGCGTACTGCTGCATTATTGTTAACGTGAGTCTTGTAAAACCTTCTTTTTACGTTTACTCTCGTGTTAAAAATCTGAATTCTTCTAGAGTTCCTGATCTTCTGGTGTCGTCTATCATGTACTACCATCGATTCCGGATAGTCT
+
----(----0:::999>95555///-------83<>>?6;;695555<<==8@B@@?;B=?>@=9>:>>>@?@::9433333$3;6=>>=7?596266;6;;:><@BAB?ACBCBB@@<@BA@G8<;BBAB:;8:A@@=BBBEECBBBBCBBCBB@A7;;7;G?B?B<;;BAB@A=>::9:*:;@;;:;;;*;BCDD>CBBBBCBAA?4:;;;*;@@@B>B>BC?CBBB@@@?B?BCDCCC@C@A?ACCCFEBAABCCCBBDCCCDAD@::;C?A?B@CBBCBBB
@ATNG8:04777:04774
GATGGTAGGTGCACATGAGTGTATCCAGAATATCAGGAACTCTAGAAGAATTTCAGATTTTTAACACGAGAGTAAACGTAAAAAGAAGGTTTTACAAGACTCACGTTAACAATATTGCAGCATTACGCACACAATCGAAGCGCAGTAAGGATGGCTAGTGTAACTAGCAAGAATACCACGAAAGCAAGAAAAAGAAGTACGCTATTAACTATTAACGTACCTGTCTCTTCCGAAACGAATGAGTACGATGAGAGAGCTCTCTCTACCATCGATTCCGGATAGTCT
+
//;;6;?CAAAB@>?>BBBAAAAA>8;;?8@@@B?><>:>@@@<:;4;C4::)9?994444$45<;<==555555)5;55555$5;7>:>@@2;;;:;;;=@AA::89?BB?9988;;;<=BC@BBB@@AABB>BCCC?BB@=0000+/5>//+/54;9::@059888829:6:<<8574=?6@;;8<=??=+:>8;393=?7950817::=+0+//;96(//;:9::(-(---(---(-76//338::::83338833778<;;;4;73355/53;68882228
@ATNG8:04788:04776
GATGTAGTGTCATATGAGAGTGTGTACTCATTCGTTTCGGAAGAGACAGGTACGTTAATAGTTAATAGCGTACTTCTTTTTCTTGCTTTCGTGGTATTCTTGCTAGTTACACTAGCCATCCTTACTGCGCTTCGATTGTGTGCGTACTGCTGCAATATTGTTAACGTGAGTCTTGTAAAACCTTCTTTTTTACGTTTACTCTCGTGTTAAAAATCTGAATTCTTCTAGAGTTTCTGATCTTCTGGTATGACTAGTGTACTACTACCATCGATTCCGGATAGTCT
+
?CBCBBBBCCCCCCBBBDCDAAACCDCCC@?;??@@>AD@D@CCCCBBB@ECBCB@BBCGCF?CACHBBBCCCC@BBBBB5BC@CCBB>BCBC@CBB@BD@CBECDD?DDBCCCCC>AADAD@CCBBBBBCAECBB?B@@ABCCCCCCCC@@@C@DCC?CC@C>AABBBBCBB=BCCDE;E?@?@CCCCC*BB::97;BBBBBCCCC@CFED5CBBAA=AACCACCB@@@AA:A???CCC@CBB?BCECBBBCCCCCDBCCCCCC@B@@@B@>B?B?CDDC999
@ATNG8:04791:04777
ATGGTAGTGGTCAGTATGAGAGTGTGTACTCATTCGTTTCGGAAGAGACAGGTACGTTAATAGTTAATAGCGTACTTCTTTTTCTTGTCTTTCTGTGGTATTCTTGCTAGTTACACTAGCCATCCTTACTGCGCTTCGATTGTGTGCGTACTGCTGCAATATTGTTAACGTGAGTCTTGTAAAACCTTCTTTTTACGTTTACTCTCGTGTTAAAAATCTGAATTCTTCTAGAGTTCCTGATCTTCTGGTCTACTACACTGTACTCTACCATCGATTCCGGATAGTCT
+
333-//6/-(-5---779:<<=<:9955555535;;;<4;<7;7;;;<5445:445<8<8<:::)0*/:77;<=:@999999$9@;99:B@9>>:;9.949.4;0555<@B?CDCCCCAA=AAB=BDBBBC;;;;7;ABB?ABCBDCCCBBBBBBCAA=ABB=BB?B?B@?@@BBCC@CBAA@2@5;7<ABBB5CCABA;A;;;;;;;:>:@@AA0?999<;@7<A:??ABBBB@G@BBB<;;=@@@?BDCCDBBBCCHDCBBBBCB@<AAAACC?C@C@CCAAA;;
@ATNG8:04797:04751
GATGGTAGCGCATATCAGCGCAGCCCAGAAGATCAGGAACTCTAGAAGAATTCAGATTTTTAACACGAGAGTAAACGTAAAAAGAAGGTTTTACAAGACTCACGTTAACAATATTGCAGCAGTACGCACACAATCGAAGCGCAGTAAGGATGGCTAGTGTAACTAGCAAGAATACCACGAAAGCAAGAAAAAGAAGTACGCTATTAACTATTAACGTACCTGTCTCTTCCGAAACGAATGAGTACCTCTCAGACGCTCGTCCTACCATCGATTCCGGATAGTCT
+
;<BC@C@@;59A@@@B;;;BB@;;;6;BB=BC>>>>*0+/7<;<=<7<<.9.494::>>?,>499@A@@A@9;;.::?=>>>0=>;>2999&5::7=@AB?A??@@CADCACCC:;<CAA@@@DEFCB@@@=9>>00,0077:=@A:=8<6;4::?:@==@@AAABBC?AA?ACA3:::::/8>?298@?@.AA?ABBBBBBBD?B>ACCC@D?BB;;;<AA;;;;;=A=AAC8@<;6;?@A?>??99:AAAADBAAACBB?AA@;00000/5::56A=:7555
@ATNG8:04783:04818
GATTAGTATATCGCGTCGCTATTCAGAAGATCAGGAACTCTAGAAGAATTCAGATTTTTAACACGAGAGTAAACGTAAAAAGAAGGTTTACAAGACTCACGTTAACAATATTGCAGCAGTACGCACACAATCGAAGCGCAGTAAGGATGGCTAGTGTAACTAGCAAGAATACCACGAAAGCAAGAAAAAGAAGTACGCTATTAACTATTAACGTACCTGTCTCTTCCGAAACGAATGAGTACACATCGTCGTGTCGTGCTACCATCGATTCCGGATAGTCT
+
88:+//BBABBBBB@??<;>;?7;;::9<?@@;;6;=B@CCCCCACC@C=BA@@CCDC5C?CCCBBAA@BCB=;;;AAAA0A@=?9@@8?A@<@BBBBBB;;6;>AB?BCC?BBC=BBCCCBCCC@@@@<??@@=@?>>@@=>8;8<00+0>><@?BB?BBB???ACC@BBB799@@@299@>>@@@@.<>8><>>@@667+/*/779(/*/9???;::9>888??8::?7=<=:888A???A=00/=<=::<:<8834//;6///;88585<8::8:::8
@ATNG8:04783:04829
GATGGTAGGTGCACATGAGTGTATCCAGTAGATCAGGAACTCTAGAAGAATTCAGATTTTTTAACACGAGAGTAAACGTAAAAAGAAGGTTTTACAAGACTCACGTTAACAATATTGCAGCAGTACGCACACAATCGAAGCGCAGTAAGGATGGCTAGTGTAACTAGCAAGAATACCACGAAAGCAAGAAAAAAGAAGTACGCTATTAACTATTAACGTACCTGTCTCTTCCGAAACGAATGAGTACGATGAGATCTCGTGTGCTACCATCGATTCCGGATAGTCT
+
//996;?C@LCC>;;;;;=<<??9945:=<<<;;;?=@>@AADBBC@CC@C=B>=:;:;;;$;.:><B>@GGCCG>CCIHIIF5CC?B<@@@9@AC?;;:9@@@CC?C@BD?CAA>AAAACCDBBCCCCBBBB?BDAA?CBCCCCCB?B?B@@?ACCCBDCC?BCBCAA>AA?ABB=AA999+9<<999:9:9%9>;=?=@BBBBB>A>?9?@5>;?@CCB@BCBBBBB@C@BCF@D;::;AAABCBBCBBBCCAA888@A788BBC?B>;9:A6<:==AAAB:;:
@ATNG8:04788:04811
GATGGTAGGTGCACATGAGTGTATCCAGAAGATCAGGAACTCTAGAAGAATTCAGATTTTTAACACGTGAGTAAACGTAAAAAGAAGGTTTTACAAGACTCACGTTAACAATATTGCAGCAGTACGCACACAATCGAAGCGCAGTAAGGATGGCTAGTGTAACTAGCAAGAATACCACGATAGCAAGAAAAAGAAGTACGCTATTAACTATTAACGTACCTGTCTCTTCCGAAACGAATGAGTACGATGGAGAGCTCTCTCTACCATCGATTCCGGATAGTCT
+
/9//+/;>?CCCB@;;=@CBB;<;<6:@A:AA<CAA?A@CCDDCBA>BC@C?BCDCCDDD3C@CCCBBBCCA@A<AAACGHI5CDAC?BBB<BBD@DBBBAABCF?C@BB?BBB>BBBBCCCCBBBCCEDDCA@@@B?BBCC@AAB?B@CBB@BBBAABBC@CCBBAC?AB@BB@<;;00000=?<=?===.??;?CCIGAAACAC@CCDC@BABCCDD@CCBBBCC=A=@A?9@@?<???CBBBBBBB<>?CBBBBCCBBBCC@CAAAAA<A<A<@@>>>=;
@ATNG8:04766:04846
GATGGTAGCGAGCGAGTGTGTATACCAGAAGATCAGGAACTCATAGAAGAATTACATAGATTTTTAACACGAGAGTAAACGTAAAAAGAATGGTTTTACAAGACTCACGTTTAACAATATTGCAGCAGTACGCACACAATCGAAGCGCAGTAAGGATGGCTAGTGTAACTAGCAAGAATACCACGAAAAGCAAGAAAAAAGAAGTTACGCTATTAACTATTAACGTACCTGTCTCTTCCGAAACGAATGAGTACTATGTAGAGCTCTATACTACCATCGATTCCGGATAGTCT
+
39<<?BBAC@@???A?AABBAA@96.555166=?;94;8</////;8389)-)--6---77777'738>9;;==0///(-6-----$-8(//3888.9//*3;98898339(34994655059<<AA@@@@BDBBBCC?CBBB?BBCDBAAB@D@AAA>@@@@>??A=AAAAAB?BC@BBB<;7////)///)/<;;;;%/.(26+226877;;A6;558495::CAB?ACCAAACAC@BBE?CCB@ABC@A@BBBCCBAAAAAAAAABAAABA?@>;;??:?:=:=?>B@@@
@ATNG8:04773:04862
ATGTTAGGACGAGCGTCTGAGAGGTACTCATTCGTTTTCGGAAGAGACAGGTACGTTAATAGTTAATAGCGTACTTCTTTTTCTTGCTTTCGTGGTATTCTTGCTAGTTACACTAGCCATCCTTACTGCGCTTCGATTGTGTGCGTACTGCTGCAATATTGTTAACGTGAGTCTTGTAAAACCTTCTTTTTACGTTTACTCTCGTGTTAAAAATCTGAATTCTTCTAGAGTTCCTGATCTTCTGGGTCTACGCTCGTCGCGCTACCATCGATTCCGGATAGTCT
+
/6//)/=6??<898444544;;;7;@@@BAA=C;;;;*::29249>>@BB?=AA;<7;>BCCC?A?BCBBB;;<B@CCDDE5AA?@CED?CBBB@CCF>BB?A@BBBC@CCBBBDDD?BBB@C?CCCBCCCC?BBCC@EAA@@CCBCBBBBBCDD@CBB?BB?C?CBBCCCCBB?BBBBB:B?B>BBCCC2BB@@@:A;;;ABAABDGDEDE5H;;;B7;5;B<@@@BBBB?BADDCBBA@B@AA<ABBBBBBDDBBBCBBBBCC?AAAA@@=@>@?BBBCBBB
@ATNG8:04794:04879
GATGGTAGCGCATATCAGCGCAGCCCAGAAGATCAGGAACTCTAGAAGAATTCAGATTTTTAACACGAGAGTAAACGTAAAAAGAAGGTTTTACAAGACTCACGTTAACAATATTGCAGCAGTACGCACACAATCGAAGCGCAGTAAGGATGGCTAGTGTAACTAGCAAGAATACCACGAAAGCAAGAAAAAGAAGTACGCTATTAACTATTAACGTACCTGTCTCTTCCGAAACGTATGAGTACGATGAGAGAGCTCTCTCTACCATCGATTCCGGATAGTCT
+
88==<=0//:;C;9;CCBBCB@@AL?ECC@CCBC;;7;@CBCCCCB@CBAC@CCCBCCBB5B?AADCCCCCCCB=A@@@AAA2BDAD@DDD:CBC@BCCCBBCAA=A?AA=ABB?BCBCBBBFCCC@@@DDD@DCCC@BBB@@A:;7;@ECCACCDCCCCB?BBBBBB?CB=???398888-::93:9999(7?;?=><BB????A?BBBB?B@CAECC@CBBBBBB=@>@AB<AABAAACAACBBB@??BBBCAB@000@@>>>:@::998189=9@>>>>>>
@ATNG8:04796:04845
GATGGTAGCGCACACATAGATACTGTACTCATTCGTTTCGGTAAGAGACAGGTACGGTTAATAGTTTAAATAGTACGTACTTCTTTTTCTTTGTTCTTTTCTGTGGTATTCTTGCTAGTTACACTAGCCATCCTTACTGCGCTTCGATTGTGTGCGTACTGCTGCAATATTGTTAACGTGAGTCTTGTAAAACCTTCTTTTTACGTTTACTCTCGTGTTAAAAAATCTGAATTCTTCTAGAGTTCCTGATCTTCTGGACGACGCGCACTGACACTACCATCGATTCCGGATAGTCT
+
----(-68=;9999955555<56555=;::550/726/,,(,,(,,,22--(5555.55:595555)55)555555:;955.55555$544)4:39999&//7//)///38959:::8;:?CCCCCBCACGCIF@DBCCBBBA>ABBB@BBCCDCCCCCCBECCBB?CA@>AC@C@CCBBAACBB@BCCCC;C?A>ABBBB5BCAAA<ABB@@@A@@@;AAAA@(ABBCC@B?BC?AACCCAA?@>BB@CBBBBCB@CB;;;A@@@AAAACDDDCCD@BBCBBC?A?A@CBBBCBB
@ATNG8:04761:04929
GATGGTAGCACGACACGACGATGTGTACTCATTCGTTTCGGAAGAGACAGGTACGTTAACAGTTAATAGCGTACTTCTTTTTCTTGCTTTCGTGGTATTCTTGCTAGTTACACTAGCCATCCTTACTGCGCTTCGATTGTGTGCGTACTGCTGCAATATTGTTAACGTGAGTCTTGTAAAACCTTCTTTTTACGTTTACTCTCGTGTTAAAAATCTTGAATTCTTCTAAGAGTTCCTGATCTTCTGGACAGAGTGCTGCAGATACTACATCGATTTCCGGATAGTCT
+
;?;;05=<<<=<<<>9555555;<<@@ADDCC@CBBB<BB6:6:>=@@69.5;9998<74595597<<<;@@BAB=??C=C+CC?EBBA=:;:A8;9@;@@-00/:9>5><<<999B=ABE@C?BB?BA>8818=>>188;;<<<766<==<<<=176A<??>D7::=<<?A65.26699+6,2,26:::*7555705...33386615555'5.-(-9(-).82855/7777134:/..2627//)/766/..33368888...3335578222)24905559888
@ATNG8:04769:04888
GATGGTAGGCGTGTGAGAGTCTGCCCAGAAGATCAGGAACTCTAGAAGAATTCAGATTTTTAACACTGAGAGTATACGTAAAAAGAAGGTTTACAAGACTCACGTTAACAATATTCAGCAGTACGCACACAATCGAAGCGCAGTAAGGATGGCTAGTGTAACTAGCAAGAAATACCACGAAAGCCAAGAAAAAGAAGTACGCTATTAACTATTAACGTACCTGTCTCTTCCGAAACGAATGAGTACGATGAGAGAGCTCTCTCTACCATCGATTCCGGATACGTCT
+
45<>9<CB9;;?@@@?A<=<@?:::3:;;3:;566=9=7<<=666B>@>49.5449999:)98>>566<<::55333://///$//)/)//)//5.55<9555<:39344.4447:5559:;9;;;====<6;/00;>>=0/8;@8A?B@@<?@AAAABC?BB998?8999+99827000>700*/699:::0:?<A?988;;7:4:<A:::;?;?ABBB@BBBBBBBAF@A@@9<00+0;;0:9=>=000==@====B?>=@>;;6;555791715687///3--
@ATNG8:04769:04901
GATGGTAGCACACGAGATCTCATCGTACTCATTCGTTTCGGAAGAGACAGGTACGTTAATAGTTAATAGCGTACTTCTTTTTCTTGCTTTCGTGGTATTCTTGCTAGTTACACTAGCCATCCTTACTGCGCTTCGATTGTGTGCGTACTGCTGCATATTGTTAACGTGAGTCTTGTAAAACCTTCTTTTTACGTTTACTCTCGTGTTAAAAATCTTGAATTCTTCTAGAGTTCCTGATCTTCTGGGTGCGCTACAGTCTCTTCTACCATGATTCCGGATAGTCT
+
:AA@=?;:88?;;55:<BCCCDBAABAB@ABB@CBBD>DE@G?BABBCCC@CD;:;4;=A:@>:?<;<<CCBB@A9BBCCA.=904388/84445;<<9=?333738827899::?B>8974847@??>=//(///8(/7755269:::;@??5555949949.65:<;5557.2.599.94;///>>>,//99>49>9977//.505888)87;7;C6A6=?9>=:997:5:9:;:;;<188=<4;;79:@///;796//+/;;A=>:88>292959955333
@ATNG8:04783:04905
GATGGTAGCGCGACGAGCGTAGACCCAGAAGATCAGGAACTCTAGAAGAATTCAGATTTTTAACACGAGAGTAAACGTAAAAAGAAGGTTTTACAAGACTCACGTTAACAATATTGCAGCAGTACGCACACAATCGAAGCGCAGTAAGGATGGCTAGTGTAACTAGCAAGAATACCACGAAAGCAAGAAAAAAGAAGTACGCTATTAACTATTAACGTACCTGTCTCTTCCGAAACGAATGAGTACAGAGAGTACGATATGTCTACATCGATTCCGGATAGTCT
+
::?A@@ABBBBBBCEDDCCDCCBAA:ABB>BDCCBB@B@BBDCCCC@BB?B?BAAAABCB3B=@?AAACCBABA;@A@@>@@0@B?B@DCC;CDD@CICDDDCBB?B@BB@BBB>??BBBCCCCCCCDCCBB@BBBB@BCCCCCBB?B@CBC@CCBBBCAA>ABDDBB?BC?>@?>AABCC@BBB?AAAAAA(@A=A999CDACB<B<C===;@<@AA@@@ABABB??=@?AAB=BBB????CCCBBBBCCAAACCBBBBBBA@>=>@@C??<>;>=BBCA@88
@ATNG8:04785:04886
GATGGTAGCGCACACATAGATACAGTACTCATTCGTTTCGGTAAGAGACAGGTACGTTAATAGTTAATAGCGTACTTCTTTTCTTGTCTTTCTGTGGTATTCTTGCTAGTTACACTAGCCATCCTTACTGCGCTTCGATTGTGTGCGTACTGCTGCAATATTGTTAACGTGAGTCTTGTAAAACCTTCTTTTTTACGTTTACTCTCGTGTTAAAAATCTGAATTCTTCTAGAGTTCCTGATCTTCTGGAGATACACATGATACTCTACCATCGATTCCGGATAGTCT
+
////)///0@?A;59969;;?B:66;655=59.9//9199)//)/////55.555554747700+/)/979;;;;;45444&493::=>>5??;?B<AAB?BB@??>BBB@CHIICCBA?BDCBC@DCCEBBCC@CCCC?BBCBBCCCCCCCCCBBB@CCC?CC@C?AAACDCDBC@BA@AA9@=?=::9:99$;C@@B=BCCCCCFCCC@CCCC1CAABB?B?BD@CCCCCCC?B@BBBCCC@DCC@BBBBCBBCCBCCCCCDCCCC=A@@ACC>B=A=BCBCAAB
@ATNG8:04785:04903
GATGGTAGTGCGTGAGTGAGAGACCCAGAAGATCAGGAACTCTAGAAGAATTCAGATTTTTAACACGAGAGTAAACGTAAAAAGAAGGTTTTACAAGACTCACGTTAACAATATTGCAGCAGTACGCACACAATCGAAGCGCAGTAAGGATGGCTAGTGTAACTAGCAAGAATACCACGAAAGCAAGAAAAAAGAAGTACGCTATTAACTATTAACGTACCTGTCTCTTCCGAAACGAATGAGTACACACTCTCATATGACACTTCCATCGATTCCGGATAGTCT
+
33;=7<BAAB@<555<=BCBBBBBB;AAB=BB@@AB<B=B@@@B@@=AB@C@AA:::BBB3C>BABBBEDCBBB=:9<AAAA5BEAE@CCC:CCF@CBBBBBC::8;>BCACCC?BBDDBBCBBCCCCCCBD@DCBB?BBBBBBAA<B@CBA?ADDDCAAC?BBBBBB@BA=@>?9>>::9,8<<99999::%:@<@?>?BDCBB8;7:>??5;7;@CCC@CCCCBBB@B?BBA<BAA?BBBBBBBBBBBBCDCAAABBCCCBB?B?C@AABB<>;>?ABBBAAA
@ATNG8:04756:04965
GATGGTAGATATATGCACGCTCTACCAGAAGATCAGGAACTCTAGAAGAATTCAGATTTTTAACACGAGAGTAAACGTAAAAGAAGGTTTTACAAGACTCACGTTAACAATATTGCAGCAGTACGCACACAATCGAAGCGCAGTAAGGATGGCTAGTGTAACTAGCAAGAATACCACGAAAGCAAGAAAAAGAAGTACGCTATTAACTATTAACGTACCTGTCTCTTCCGAAACGAATGAGTACTATAGACTATCTGAGACTACCATCGATTCCGGATAGTCT
+
>ABL@CCBBCCBBCBBCCCCCCCCC?BCC@CCCBAA>B?ABD@@@B@BB?B?A??99888):9>@CBAA@?799,9>;;99*4:5:.555&5>>9@;@ACCD;99;@BB?CDE@CBBCBBBBCCCCCCCBB?BCBB@BBCAAABB>B?B???@BBCBBBC@BBBBBB@CC?BBB?BAAAB;A??=@DFFD3BB@AAAACBBAA=A<AAAA<A<>>AAA>ACBBBBB?C?AAD>BAA?:9:AABBBCCCCCCCBBBBB???CFBB?B>??BB?C?C?DDCC999
@ATNG8:04770:04934
GATGGTAGGACGAGCGTCTGAGAGGTACTCATTCGTTTCGGAAGAGACAGGTACGTTAATAGTTAATAGCGTACTTCTTTTTCTTGCTTTCGTGGTATTCTTGCTAGTTACACTAGCCATCCTTACTGCGCTTCGATTGTGTGCGTACTGCTGCAATATTGTTAACGTGAGTCTTGTAAAACCTTCTTTTTACGTTTACTCTCGTGTTAGAAATCTGAATTCTTCTAGAGTTCCTGATCTTCTGGGCTGCGCTGATATGCGCTACCATCGATTCCGGATAGTCT
+
33<<8<BB=A;;444:445<<<<=:>BA?@;;9;ADC>AC@D@EBBBCBC@BBBCC?C@BFED@C?CCCCCCCCC@CBFGF5;:;;BDC>CDAA?ACIIIJ?ABBDCI@BBDFCAA@=@BC@C@CCCCCCCD@CCCC>AACDGBBBBBBBBBCCC@BBB@BB?B?AABBBAAAB?BCDCD<CAC@DDDDF5BB;;;6;BBBCCCCCB@BCCC>@ABCC?C@CE?BBBCCBB?C@BBBCBB=A?@@:@:;:@EDDCBCBD@@@@@C?;<;CCB?B?A?ACCCCBC
@ATNG8:04774:04977
GATGGTAGTGATACAGATCAGACACCAGAAGATCAGGAACTCTAGAAGAATTCAGATTTTTAACACGAGAGTAAACGTAAAAAGAAGGTTTTACAAGACTCACGTTAACAATATTGCAGCAGTACGCACACAATCGAAGCGCAGTAAGGATGGCTAGTGTAACTAGCAAGAATACCACGAAAGCAAGAAAAAGAAGTACGCTATTAACTATTAACGTACCTGTCTCTTCCGAAACGAATGAGTACGATGAGAGAGCTCTCTCTACCATCGATTCCGGATAGTCT
+
<=CC?ABBBCBABCCBC;;;BCCCC?ABB=AA@@@?=A=@AB;;5=9B?4:49949;;;;);4888==??A898)7344444$4;5:2999&9BB@BAAA<<;BB@A?BD@CBB@CBBBDCBCCECDCCCBB?B???<AAAA@@@?=@@CCC@CBBBCCCC?BBBCBB@::99CC:@@??=8;;;9>CDDD3BC?CBCBBBA<<594;@>>;>:<=BBB@BCDCCCC@C?BBB=BCC@:99BBBBBB=>>DCCCBB???@887::5::;;AA<A<@====A=>=
@ATNG8:04775:04959
GATGGAGTGTGTCTCTGAGAGTAGTACTCATGTTTCGGAAGAGACAGGTACGTTAATAGTTAATAGCGTACTTCTTTTTCTTGCTTTCGTGGTATTCTTGCTAGTTACACTAGCCATCCTTACTGCGCTTCGATTGTGTGCGTACTGCTGCAATATTGTTAACGTGAGTCTTGTAAAACCTTCTTTCTACGTTTACTCTCGTGTTAAAAATCTGAATTCTTCTAGAGTTCCTGATCTTCTGGATAGCGACGCGATATACTACCATCGATTCCGGATAGTCT
+
@@BB?BBBBCDDHCCCCBCCCCCCCECCCBABAE=BB?@=@AAAB@@=AA@AA>A>ABBB@C?BCCBCC=;@7;=?>?+BB?BBBB=BAAA?ABB>BB<?@CCCC?AAABBB??<@@@<@=>>>??AAA;AAAA:@>==????@???B>==A=>=><AA<A<@@>>>BCAA7;;AFD;C6859?>6>@?===@8@<;:AAA=<;/7666(8<<8818;??=A@@@A>><>>B>==@@<@AA=>==>>>>>@>==;<>?<<=@;@@?>>>>D8:7;AAAA@?
@ATNG8:04775:04964
ATGGTAGAGTATCATGTGTATCTCCACGAAGAATCAGGAACTCTAGAAGAATTCAGATTTTTAACACGAGAGTAAACGTAAAAAGAAGGTTTTACAAGACTCACGTTAACAATATTGCAGCAGTACGCACACAATCGAAGCGCAGTAAGGATGGCTAGTGTAACTAGCAAGAATACCACGAAAGCAAGAAAAAGAAGTACGCTATTAACTATTAACGTACCTGTCTCTTCCGAAACGAATGAGTACACACTCTCATATGACACTACCATCGATTCCGGATAGTCT
+
///17::<<A=55445555599794///72//)544<.4.4999494259.5.499:::<<*<7<@>AAABBBHI>BBDCJGD0DD@D@BBC;CCC@CBCB@AB996;?CC@CCC@CCCBCBBBCCCCCCCCC@BCAB?BAAA>@::5;@C@@?ACCBBBCC@A@@CCC?BC?BBB9==887):=>:?FFGD3BA?BEBBBCCCC<><:AAA3738ACCCABCCCBBB?B?BBA;A@@=@@BAABBBBBCBBBBBBCBBBC;;:CC=@AB?>>>B>B?BBBBCAA
@ATNG8:04775:04967
GATGGTAGGAGACACGTCGCACACGTACTCATTCGTTTCGGAAGAGACAGGTACGTTAATAGTTAATAGCGTACTTCTTTTTCTTGCTTTCGTGGTATTCTTGCTAGTTACACTAGCCATCCTTACTGCGCTTCGATTGTGTGCGTACTGCTGCAATATTGTTAACGTGAGTCTTGTAAAACCTTCTTTTTACGTTTACTCTCGTGTTAAAAATCTGAATTCTTCTAGAGTTCCTGATCTTCTGGGTCTACGCTCGTCGCGCTACCATCGATTCCGGATAGTCT
+
;BBC?BBB@CBBBBCCCCCCCCCBBBBBABAA=ACCC>IHAGACBBDCCCAECBBB?B89;BB@CA@A@CBBBAA?87777)7@;A??>:?BBB?BCC@BB?B?@B>><?DBBBACC?CAA<A=B<<668<<;?:;;;>>AB@@@<=>AAA999=5:;=<@@<>;>????????:==BBB5A<A8<<<<<+<@AAA9>>>A???@:;5;>=>/>;;;B<><>A=AAA@???=A=>>=>>C=@@@@9??A@@@?>>A??>@@:::@<???ADD<>:>:<=?>:::
@ATNG8:04784:04963
GATGGTAGTATCTGCACACTCTGTCCAGAAGATCAGGAACTCTAGAAGAATTCAGATTTTTAACACGAGAGTAAACGTAAAAAGAAGGTTTTACAAGACTCACGTTAACAATATTGCAGCAGTACGCACACAATCGAAGCGCAGTAAGGATGGCTAGTGTAACTAGCAAGAATACCACGAAAGCAAGAAAAAAGAAGTACGCTATTAACTATTAACGTACCTGTCTCTTCCGAAACGAATGAGTACGTGTGACGTACGTGAGCTATCATCGATTCCGGATAGTCT
+
;;??=?@BBBABADCCCCCCCCEEC@CDD@CCCD;::;>@@CCBBC@CG@D@CCB?????1??BBCBBBABA@@<@ABBCCC5BB=A<@@@7A@@<ACCBCBDCB>B?BC@CBC@CDCCCBBBCCBEGECBB=AA996:BABCC??=AACCC@CCDDCBBB?CDBABC@BA<889299<<<5==>;::9:9:%0>:;0/0@?A@B5856?>?6>:>>DBC?BDCCB?=3:3:::/8>><@BBBBDDCAAACBBB@@?AAAA::9AACA;;;==+/)0+0>@A>A@
@ATNG8:04787:04955
GATGGTAGGTGCACATGAGTGTATCCAGAAGATCAGGAACTCTAGAAGAATTCAGATTTTTAACACGAGAGTAAACGTAAAAAGAAGGTTTTTACAAGACTCACGTTAACAATATTGCAGCAGTACGCACACAATCGAAGCGCAGTAAGGATGGCTAGTGTAACTAGCAAGAATACCACGAAGCAAGAAAAAAGAAGTACGCTATTAACTATTAACGTACCTGTCTCTTCCGAAACGAATGAGTACGATGAGATCTCGTGTGCTACCATCGATTCCGGATAGTCT
+
99<<?BCEA@@@;;;;=<<@A:9969;;<:==<:88-4.4879000*/75;789899999(98566?@>@EDDF>BABCCBC5BC>C5;;;;$9994;=<<:?;:?;?@CC?B?@=?DA?@@AABB999=@<A?BCCC?@@@BBBBB?B?B0000AAAEACD?@@ACBB@BB@BAA:;000+/==6000000%9>9797>;>@@@>A>AA>B>D=?>BCC@B;;;BBA=@;>>>5>00*0<>0:9A??=?<=<@AB888AA???AC>A>=@BB=B:?:@AACA@@
@ATNG8:04750:04981
GATGGTAGTCTCAGATAGTCTATAGTACTCATTCGTTTCGGAAGAGACAGGTACGTTAATAGTTAATAGCGTACTTCTTTTTCTTGCTTTCGTGGTATTCTTGCTAGTTACACTAGCCATCCTTACTGCGCTTCGATTGTGTGCGTACTGCTGCAATATTGTTAACGTGAGTCTTGTAAAACCTTCTTTTTACGTTTACTCTCGTGTTAAAAATCTGAATTCTTCTAGAGTTCCTGATCTTCTGGGTCTCTCTCTCACGCACTACCATCGATTCCGGATAGTCT
+
39<<;BBBBBBBBBBBCBABBGGCDCCCBBA@?@BBD>CD@C@CCCCCCH?BBBBB@E@CC@@<@=BBBBCCBCB=;;;::):@;@@CD?CDBD?DDMFCC>BBBGCC@CCCDCDBB?ACD@D?CCCDDCBA>ACAA?CCCBBBCBCCCBCBBBB?BBB@BD?B?BCCCCCECC=B::::.:<A9:::::*;BBCH>AAECCCECCB<@@@@0AAABD@C@BC@CBBDBBB?C@CCBCCF>A@CC<B@@BAAAABBBBCCCBBBBACBBBBC?B?B@CCCC:::
@ATNG8:04773:05016
GATGGTAGCGCATATCAGCGCAGCCCAGAAGATCAGGAACTCTAGAAGAATTCAGATTTTTAACACGAGAGTAAACGTAAAAAGAAGGTTTTACAAGACTCACGTTAACAATATTGCAGCAGTACGCACACAATCGAAGCGCAGTAAGGATGGCTAGTGTAACTAGCAAGAATACCACGAAAGCAAGAAAAAGAAGTACGCTATTAACTATTAACGTACCTGTCTCTTCCGAAACGAATGAGTACTATGTAGAGCTCTATACTACCATCTATTCCGGATAGTCT
+
<=@B@B;:;CEC9;;CBBBCCBCCC=CCCACCICBB999;BCCCCC?BA@C@CBBAAAAA2A@BBCCCCCBBBA9@A:;;;;*;C>A?CCC9CCC>BDBBBCC;;7;?A@=ADD>A@CCBBBCBBBBBCCCC?CCCC?BBCCECAA?A@CAB@BFCCCBCB@BBBBBB@CA?@BB@BBB@?9@9949BBBB3BC?A@??CBBBC?C?BBBC?B?>@CBB@BCCCCBB?B?BBD>CBB?BACBBBCBBBAAADBBBAABBBBBBB@;@<>=AA<A=A9>>@B???
@ATNG8:04788:05013
GATGGTAGGTGCGACATGAGTGTATCCAGAAGATCAGGAACTCTAGAAGAATTCAGATTTTTAACAACGAGAGTAAACGTAAAAAGAAGGTTTTACAAGACTCACGTTAACAATATTGCAGCAGTACGCACACAATCGAAGCGCAGTAAGGATGGCTAGTGTAACTAGCAAGAATACCACGAAGCAAGAAAAAAGAAGTACGCTATTAACTATTAACGTACCTGTCTCTTCCGAAACGAATGAGTACGATGAGAGAGCTCTCTCTAACCATCGATTCCGGATCAGTCT
+
888=@==>9><//////555;;666@6;;;055344;-4.4484444.497<9565//:::(:)//)/:///;;99)5555555$5=9>;@?>065505====><<<7@:7829?<8=>989?>;<>55555558===?:666>;;?@;>8=00*0::9;8:>5995=@A=AB?AA?1000/)/660//////#33633388888:8=8775508:=;>>B7??B996>8>5554)444.48<798@AB?@@@===BBB@;;;000*0;;;07766<6;:;55599//
@ATNG8:04795:05023
GATGGTAGTACATGATAGACGACACCAGAAGATCAGGAACTCTAGAAGAATTCAGATTTTTAACACGAGAGTAAACGTAAAAAGAAGGTTTTACAAGACTCACGTTAACAATATTGCAGCAGTACGCACACAATCGAAGCGCAGTAAGGATGGCTAGTGTAACTAGCAAGAATACCACGAAAGCAAGAAAAAGAAGTACGCTATTAACTATTAACGTACCTGTCTCTTCCGAAACGAATGAGTACGATGAGAGAGCTCTCTCTACCATCGATTCCGGATAGTCT
+
999><@?@@@ABA@@B@@@A@AA;:09@@;<@<556.6.5::9:;?8@@5?98=:55555$54;CCGCCCDBB@:@@???@@0@C@E?CCC:CCCACBCCCCF999;@BB@BCC?DBCCCCBBBCCCCCCDCACCCC>BACBBBBB@C@EAA?ACCCDCCC@BBBCBB?BA?@?AACDBBA;???:?@@@@2@B?AAABBBBBB?B?BBBB;:6:?BCC@CCBBBBB>A=AAA<ABB?BBBCCBBBB>>>C>>>BBAAAABBAAA?B888@@<@<@=@A>=:::
@ATNG8:04760:05077
GATGGTAGCTATACGTATATCTATGTACTCATTCGTTTCGGAAGAGACAGGTACGTTAATAGTTAATAGCGTACTTCTTTTTCTTGCTTTCGTGGTATTCTTGCTAGTTACACTAGCCATCCTTACTGCGCTTCGATTGTGTGCGTACTGCTGCAATATTGTTAACGTGAGTCTTGTAAAACCTTCTTTTTACGTTTACTCTCGTGTTAAAAATCTGAATTCTTCTAGAGTTCCTGATCTTCTGGTCTACTACACTGTACTCTACCATCGATTCCGGATAGTCT
+
/99;=BC?@BBBCAA@BBBCGBAACC;9;BBB>CABA=AC?C=;;:BBDD@CCBDC@C>@@@A>A>BA@@@CBBBA@AAAA2@@=A>>>:?BAC?BBB?BB?A@ABBB?BBAAABBB>ABC?C?AAA<;:@@<;;;A=???AA@>==BBBB===?;78898808;;;:@>>=AA;>>>?>/=8;8<????/>>;<<-88=;;:<<//)////(/6;9A<@<@@=@@@B>>><@=AA;;::7:?A=A===AAA=>>>>@AAAAAAA<>;;;?>:<4:3::;==>>
@ATNG8:04761:05050
GATGGTAGCGAGCGAGTGTGTATACCAGAAGATCAGGAACTCTAGAAGAATTCAGATTTTTAACACGAGAGTTAACGTAAAAAGAAGGTTTTACAAGACTCACGTTAACAATATTGCAGCAGTACGCACACAATCGAAGCGCAGTAAGGATGGCTAGTGTAACTAGCAAGAATACCACGAAAGCAAGAAAAAAGAAGTACGCTATTAACTATTAACGTACCTGTCTCTTCCGAAACGAATGAGTACGAGAGTCAGAGCAGACTAATCGATTCCGGATAGTCT
+
:<<B@C;;:?@@@@AA@@BCCCBBB?AAC@CCC;;:<A<@A>@@;;95A?C@AA>???@@+D>ABCBBBB>=9=9999>?@@+=B=A:@@@7>CC@CBAABBBBBAFACB?A@@=@@@@@CCCDCCCECCAA?BCCC@CDDCCCCC@DACAA<@BBBBCCC@CCDCBB?BB@CCC>???BD=?>=;999989%9?;:99:@ABBB?B@AAAB?B@B?CBB@BCBBBBC@A@AAA<@00-0>==AB??@???BBA@@A999@@BB=ABC??>??A=AA??:>=
@ATNG8:04762:05036
GATGGTAGTGTGTCTCTGAGAGTAGTACTCATTCGTTTCGGAAGAGACAGGTACGTTAATAGTTAATAGCGTACTTCTTTTTCTTGCTTTCGTGGTATTCTTGCTAGTTACACTAGCCATCCTTACTGCGCTTCGATTGTGTGCGTACTGCTGCAATATTGTTAACGTGAGTCTTGTAAAACCTTCTTTTTACGTTTACTCTCGTGTTAAAAATCTGAATTCTTCTAGAGTTCCTGATCTTCTGGACGACGCGCACTGACACTATCGATTCCGGATAGTCT
+
;;??6;;BCCCCCCGCBBCCCCCCCDCCCDBB?BBCD<AA?C@DDCCCCB@BBBBD@C@CCCB@C@BCCCCCCCD@@@>@>,@A@BBBB=BCDF@CCC@DF@BCCCCCACDCCCCCC@CBB?B@DCCCCC@@>@BCC?CCBBCBBBDBBACCBBB@CCC@CC?A@BCCBBBCBB=@::::.:=@<;;;;;*;;;;;7<EECICCCBB5;;;;';??@@<@?CC@CCDCEBC?A?ABBBBB?C@A=AD:::BBBCB@@ABBBCCCCBBDC@C?C@CCCC@:9
@ATNG8:04768:05039
GATGGTATTATCTGTCTACGAGAGCCAGAAGATCAGGAACTCTAGAAGAATTCAGATTTTTAACACGAGAGTAAACGTAAAAAGAAGGTTTTACAAGACTCACGTTAACAATATTGCAGCAGTACGCACACAATCGAAGCGCAGTAAGGATGGCTAAGTGTAACTAGCAAGAATACCACGAAAGCAAGAAAAAAGAAGTACGCTATTAACTATTAACGTACCTGTCTCTTCCGAAACGATGAGTACTATAGACTATCTGAGACTACCATCGATTCCGGATAGTCT
+
88885:4:05>:=AAA@@9955<999>9;49@;949.4./88////6886:3/////:::);17778;;8///9(////999(::6<7<::+555.5555<<<=?9@<?D@;;;>AACCEDBCCCBBBBBCB>AAAB7;:?<::447;8:8727//)/78/3-3;;33403;6=?=6;;;;=5=;;3333333#7988@474:9;646965752:4;8@?D?@>:9998265///(//////9<====@@<B==99B==B987>?>/778;8;28487;::::88
@ATNG8:04775:05059
GATGGTAGCGCATATCAGCGCAGCCCAGAAGATCAGGAACTCTAGAAGAATTCAGATTTTTAACACGAGAGTAAACGTAAAAAGAAGGTTTTACAAGACTCACGTTAACAATATTGCAGCAGTACGCACACAATCGAAGCGCAGTAAGGATGGCTAGTGTAACTGCAAGAATACCACGAAAGCAAGAAAAAAGAAGTACGCTATTAACTATTAACGTACCTGTCTCTTCCGAAACGAATGAGTACGATGAGAGAGCTCTCTCTACCATCGATTCCGGATAGTCT
+
68/0)/7::ABBBCCBCBBB;::CC>CCC@CBCCAA?A@CCBBBBB@AA>A>@=;;;AAA2B?BCCBDCCCBCC?CDBAAAA2AC@C?BBB:BBB@CAAABFE;;<;ACCADCC@BA@@ACFBBBBCDCBBCADDCC@CCCC@??D?C@CAA?ACDCCCCD@BBBCC@GIACCC@CCCCF=;<;=;;;;;;%;=>?CEB@?AAAAD@BBBB<A=AABBB@BCBBBBB>A>AAA<A@@;????BBBBCBBBBAAAA????A@A=BC?@>>>AA<A=A=A>==???
@ATNG8:04778:05072
GATGGTAGCTCGCTGATGATATCTCCAGAAGATCAGGAACTCTAGAAGAATTCAGATTTTTAACACGAGAGTAAACGTAAAAAGAAGGTTTTACAAGACTCACGTTAACAATATTGCAGCAGTACGCACACAATCGAAGCGCAGTAAGGATGGCTAGTGTAACTAGCAAGAATACCACGAAAGCAAGAAAAAATAAGTTACGCATATTAACTATTAACGATACCTGTCTCTTCCGAAACGAATGAGTACACATCGTCGTGTCGATCGATTCCGGATAGTCT
+
<<BCACEBBC@A<BCBCCCED@@AA>ABD?DBCCCC@B>BBDB@@@@CC@BADC@@??==,=;??=@@@@998=8>3:4444$4;8>.555&5<<4;;695;<9:798@=>C:;:9@BBCBBBACBBBBBCD?BBAA=@@A@ADAA>B@BBB?A@@@BAAA?AA???D?BC>AAB<A:<;=3933,////00%066/.(/987:5:=:A=853:(/)////33.35575564;0222'277.3...9556<888??AA<:::<9:9655.7-2+2978666
@ATNG8:04783:05066
GATGGTAGCGCGACGAGCGTAGACCCAGAAGATCAGGAACTCTAGAAGAATTCAGATTTTTAACACGAGAGTAAACGTAAAAAGAAGGTTTTACAAGACTCACGTTAACAATATTGCAGCAGTACGCACACAATCGAAGCGCAGTAAGGATGGCTAGTGTAACTAGCAAGAATACCACGAAAGCAAGAAAAAGAAGTACGCTATTAACTATTAACGTACCTGTCTCTTCCGAAACGAATGAGTACGATGAGAGAGCTCTCTCTACCATCGATTCCGGATAGTCT
+
4<<<?CCCBCAA@C@@@CCCCCICC>CAA?BCCB@A?A?CBCA@@A@DC@C?999=====,>=@@ABCBAA:99,:@;;;;;.;C>B4:;;6;CC@CCCBBAC;::;ADC@DCC;;<EDCCCCCCCCCCCCC?CCBB?ABBCBBA@>A@CCC@BBBCBBBD?BBBBBB?AA=???<??BBB=B??<>BBBB3BC?C997AAABD9@:>>AA3738AAAB@CBBBBCD>A>ACC>CCC?AAACABBDBBA@CAB@AA@@@@;;;CB=A:;;AA<A<@<AA@@>>>
@ATNG8:04785:05041
GATGGGTACATGATAGACGACACCAGAAGATCATGAACTCTAGAAGAATTCAGATTTTTAACATCGAGAGTAAACGTAAAAAGAAGGTTTTACAAGACTCACGTTAACAATATTGCAGCAGTACGCACACAATCGAAGCGCAGTAAGGATGGCTAGTGTAACTAGCAAGAATACCACGAAAGCAAGAAAAAGAAGTACGCTATTAACTATTAACGTACCTGTCTCTTCCGAAACGAATGAGTACTGCGTCTCACTCTCGCCTACCATCGATTCCGGATAGTCT
+
;<@?@;@ABBBBBDDBBBABBCCAHCC@CC@AA;<<=ACCCCBB?BC@B@??@??AAA0A@@000@>>>A99928>;;;;;)//(/(///&//3,38;9986..(..36383505888>@@>=BCBCBCCD@CBAA>BBBCAAA@<@@CCC@BBBCCCCC?CCABBC@BB??>?599AAA<A@@>=????/<=9:///;=AAA<><>@AA;>;>=AAA?AABBBBB?B?BBD=CBB?AAABCBBBAAA:99A???BBBBB@BBB?BBA@@A=@<@>@AAB999
@ATNG8:04753:05115
GATGGTAGATATATGCACGCTCTACCAGAAGATCAGGAACTCTAGAAGAATTCAGATTTTTAACACGAGAGTAAACGTAAAAAGAAGGTTTTACAAGACTCACGTTAACAATATTGCAGCAGTACGCACACAATCGAAGCGCAGTAAGGATGGCTAGTGTAACTAGCAAGAATACCACGAAAGCAAGAAAAAGAAGTACGCTATTAACTATTAACGTACCTGTCTCTTCCGAAACGAATGAGTACTGTATCTATGTGTGCGCTACCTTCGATTCCGGATAGTCT
+
9/004//4<?AAA@<:66599:555.5555<>;;;B?B?BBBADBC?CC?C@CBAAAAAA2A?BB@??BA>=<>6879<@@<+<@:>:>@@0@AA?BBBA>?>>>;>>AA=A;;7;;;;;;;B:::CDDGDD@CC@@@C;;;BBBC?C@;;;@CC@@@:::?BDDABB?BB799?;>;;<<3998599999(8?<9788@?>9>:=;A???<@<A?A@A?BCCCBBC=?9889-7<>9>=@==888?@@A??999C>>>@@@<9<;>=E>@@;>;?;A>>=;=;
@ATNG8:04765:05119
GATGTAGCTCGCTGATGATATCTCCAGAAGATCAGGAACTCTAGAAGAATTCAGGTTTTTAACACGAGAGTAAACGTAAAAAGAAGGTTTTACAAGACTCACGTTAACAATATTGCAGCAGTACGCACACAATCGAAGCGCAGTAAGGATGGCTAGTGTAACTAGCAAGAATACCACGAAAGCAAGAAAAAAGAAGTACGCTATTAACTATTAACGTACCTGTCTCTTCCGAAACGAATGAGTACTACTCTCAGAGACACACTACCATCGATTCCGGATAGTCT
+
=BCBBBBBCCCB@@@CBBBBCCCDACCC@CBCB?@<@?BACCCCB@BB@C@A??18789)9>?A9;;;AAAAA<BC@@AAA,@A=A5;;;.;EC>BBCAAAC@@>CADCACBC@CCCCCCCCCBBD@@@BC?AB@@=@ABAAB::7;?B@@>ABBBCCBB?BBBBBC?::59999>=:9:,7==;9999:9%9<;<:8:@>@BB8;7:AAA6;6;<A@@>?BBBBBB?B?BBD?CAA>BDBBBBBC999BBBBBBBBB>>>>>@B=A??;;<:>:==@@?B???
@ATNG8:04769:05110
GATGGTAGCATCATGCATATCTCACCAGAAGATCAGGAACTCTAGAAGAATTCAGATTTTTAACACGAGAGTAAACGTAAAAAGAAGGTTTTACAAGACTCACGTTAACAATATTGCAGCAGTACGCACACAATCGAAGCGCAGTAAGGATGGCTAGTGTAACTAGCAAGAATACCACGAAAGCAAGAAAAAAGAAGTACGCTATTAACTATTAACGTACCTGTCTCTTCCGAAACGAATGAGTACTGCGTCTCACTCTCGCCTACCATCGATTCCGGATAGTCT
+
3:<<=BCCCBBBCBBBBCCCFIGCC@CCF@BBB::68<7<==9:6==A?>B?@@??;>?>+>9BB@AABAA988*8=@?>@@1?@=?@EEJ;ECC@AAABCCCBB?B@CC@CCD?ABBBCBBBBBBFCCCCC?CD@@<@CEBBB@?<@?BAB@CCBCCCCC?CACCDB@?>:>@@=??@@@;><<9::9999%9?;>A@ACCCAA:=:==BB:>:=ACBB?BCBBCBB?B?AA@;A??=?BBFDDDBBBBAAABAAABBBBC@BCC?C?@?BB799:?BBCC@@@
@ATNG8:04789:05082
GATGGTAGAGTACAGTGTAGTAGACCAGAAGATCAGGAACTCTAGAAGAATTCAGATTTTTAACACGAGAGTAAACGTAAAAAGAAGGTTTTACAAGACTCACGTTAACAATATTGCAGCAGTACGCACACAATCGAAGCGCAGTAAGGATGGCTAGTGTAACTAGCAAGAATACCACGAAAGCAAGAAAAAAGAAGTACGCTATTAACTATTAACGTACCTGTCTCTTCCGAAACGAATGAGTACTATAGACTATCTGAGACTAATCGATTCCGGATAGTCT
+
CBBB?BBBBBBBBBCCBBCCCCCAA?BCDADCCB@@=@?A@A@@@@=@@=@=BBBCCCCE1@=?CC???AACEC;@9;:9::'9><<;AAB8BBC@CCCCC@B00-0;>>;@@C?AACCBBBBCGDCCCCBC@BBCB>AACCCBBA?E@C??>@CCCCDBD?AAACDC?AA?BCC?BBBBB;>=<8899:99%9@;997;AA>?>;>=AADD;?;@@CAA?AC@??AD@C?CBB>BBB????ABAAAEBBBAABAABCCBBAAAA>ACDDD?B?B?BBBBBAA
@ATNG8:04802:04484
GATGGTAGCTATACGTATATCTATGTACTCATTCGTTTTCGGAAGAGACAGGTACGTTAATAGTTAATAGCGTACTTCTTTTTCTTGCTTTTCGTGGTATTCTTGCTAGTTACACTAGCCTATCCTTACTGCGCTTCGATTGTGTGCGTACTGCTGCAATATTGTTAACGTGAGTCTTGTAAAACCTTTCTTTTTACGTTTACTCTTCGTGTTTAAAAATCTGAATTCTTACTAGAGTTCCTGATCTTTCTGGTATGACTAGTGTACTACTACCATGATTCCGGATAGTCT
+
3349.55<@BBBC@@;C=BBCCD;66655:55.55959&5>7<8666=>>=?CA@@A4;4;:44;@265><AA?4808<:;;)33283333&3:::7<;;7:@<@@;:9:)////9999+//6:5:*//8//.7739:::588958:@:6699<///6///517;-5-522555977.57757)5+52'259<9)3377:(/....(.78557,7777(2225727577.52775922,238888222'575179557777789:8@@@><<=8=<9<@:>:>;>;::<=<
@ATNG8:04805:04505
ATGGTAGTGTGTCTCTGAGAGTGTACTCATTCGTTTCGGAAGAGACAGGTACGTTAATAGTTAATAGCGTACTTCTTTTTCTTGCTTTCGTGGTATTCTTGCTAGTTACACTAGCCATCCTTACTGCGCTTCGATTGTGTGCGTACTGCTGCAATATTGTTAACGTGAGTCTTGTAAAACCTTCTTTTTACGTTTACTCTCGTGTTAAAAATCTGAATTCTTCTAGAGTTCCTGATCTTCTGGGTCTCTCTCTCACGCACTACCATCGATTCCGGATAGTCT
+
4484;;<@@A@:4444555<555955////)////(/<6<9>===>>==A@@00-0;>AABADABBBCGBBCC@BBCCC09;45@@B;BB;:8:BB?CG@CBCCDG@CCDCCCBB>BBB?B@BCCBCC9999BBC@CBCCCAA@CBBBCCCBB@CCC@CC?B@BBBBBBCCD@D@@@@8@>B;@@BBA,@A;;;0;;;;BBCBBC?CCCC5CBCCB?A?AA@CCCCBBB@C@BBBBBA;@::;6;BBBCCCBCCCBBBB@@@C@BCBBCC@D@D@CCCCA@@
@ATNG8:04809:04512
GATGGTAGCGCACACATAGATACAGTACTCATTCGTTTCGGTAAGAGTCAGGTACGTTAATAGTTAATAGCGTACTTCTTTTTCTTGCTTTCGTGGTATTCTTGCTAGTTACACTAGCCATCCTTACTGCGCTTCGATTGTGTGCGTACTGCTGCAATATTGTTAACGTGAGTCTTGTAAAACCTTCTTTTTACGTTTACTCTCGTGTTAAAAATCTGAATTCTTCTAGAGTTCCTGATCTTCTGGAGATACACATGATACTCTACCATCGATTCCGGATAGTCT
+
//:;5:A@<@:<955;;;<=>>@<@;AB?=@@<@?=>3<<*//)/////998==>CDAC@CCCB=@;@@@ABAAAA?ACDDD5AA=@@AA<BCBB@BCC>CC9;;BBCB@CCCDBBBC?BBB@E@BA@@?@?A@BBCC?AACCDBBBCBBCBBCCCABBCACCAB?BCBBBBCCC@BBBBB8A=@===??=,=??=?9@@@@@@BBBA?BBBB3BAB@@=@?AB?@@@BBCCACICCBCCC?CBC?BBCCCCBBBBBCBCBCCCCC@B9::CC<@=@?CACDBAA
@ATNG8:04821:04525
GATGGTAGTCTCGAGATAGTCTATAGTACTCATTCGTTTCGGAAGAGACAGGTACGTTAATAGTTAATAGCGTACTTCTTTTTCTTGCTTTCGTGGTATTCTTGCTAGTTACACTAGCCATCCTTACTGCGCTTCGATTGTGTGCGTACTGCTGCAATATTGTTAACGTGAGTCTTGTAAAACCTTCTTTTTACGTTTACTCTCGTGTTAAAAATCTGAATTCTTCTAGAGTTCCTGATCTTCTGGGTCTCTCTCTCACGCACTACCATCGATTCCGGATAGTCT
+
-6881<<:<<0///777:555559<<B<6655<8@@BC>BA?@5955555615@@@@<>;>A>A6;6:>?<<<<<<466=<<'5:65;><4::;;6;<=9==259==:>:;BBAAB;;:;CC@D@CCCBBBBB?BBBB:;:BBAABAA@@@@@@BB@C;;8;A>A?@@ACCCCCC>;;;A@3A=C?ACJHJ0AA;;;0;<@;;:C@@@=AAAA,@>?=@<@;@A<;;;BBBB?B=@@@AAB?@@AE<B;;;C@A@CDBB@@@;;<C@C@A@CCACAC@DBBB;;;
@ATNG8:04830:04483
GATGGTAGCTCTGCTCTGACTCTCGTACTCATTCGTTTCGGAAGAGACAGGTACGTTAATAGTTAATAGCGTACTTCTTTTTCTTGCTTTCGTGGTATTCTTGCTAGTTACACTAGCCATCCTTACTGCGCTTCGATTGTGTGCGTACTGCTGCAATATTGTTAACGTGAGTCTTGTAAAACCTTCTTTTTACGTTTACTCTCGTGTTAAAAATCTGAATTCTTCTAGAGTTCCTGATCTTCTGGATACACTCATGTGCACCTACCATCGATTCCGGATAGTCT
+
33<<7<CCAA;?@@CBD@AABAAABCBBCB;;8;CC>>CD?B?CBDDCCC@CCCCB@C@DCCC@G?CCCDDCCCB@AAAA@0@B?BCCC>BBAA?AAE@CD@BBCLFCABBBCBB@@?@DC@C?CCCCBBBC?BBCC8:9CCC@@@C@@@BBBBC@CCC@CC@B?BBBBBCCCF?BCCCC:B?B?BBBCC2BBBBB:BA@AAABBBB@DDCD5D@@AB@B@CC?@AACCBB@C?CBCCCC>@@A@AAACCBBBCBBBCCCC@??@?A:::AB?B?A?BDDDB?>
@ATNG8:04836:04529
GATGGTAGTACATGATAGACGACACCAGAAGATCAAGGAAACTCTAGAAGAATTCAGATTTTTTAACACGAGAGTAAACGTAAAAAGAAGGTTTTACAAGACTCACGTTAACAATATTGCAGCAGTACGCACACAATCGAAGCGCAGTAAGGATGGCTAGTGTAACTAGCAAGAATACCACGAAAGCAAGAAAAAAGAAGTACGCTATTAACTATTAACGTACCTGTCTCTTCCGAAACGAATGAGTACGTGTGCGACGTGTCTCCTACCATCGATTCCGGATAGTCT
+
/6773998::::=<;:::::9:<44.4594/////)/)//)/99<<==96/+/:///777777#5.5;:<@BCA;;;7;BADCDD5CB@C@DGD<C;98;CBBBBB;:8;@CB@CCD?BCBBABDDBBABBBCDD@DCCC?BBCCDBBB?C@CCB@BCEECBBB?DBBBBC@CC@BBB>A@@@?8>>>;999989%8A<@899CCCDE=@>>@AD597:@CBC@CDCCCCC@B@CCD>C@@>@BABBCCAAABBBCBBBBAA>>??BAA?B?@?BB?B?C=AB@@===
@ATNG8:04798:04559
GATTAGACACGTGTGCTCTCTCGTACTCATTCGTTTCGGAAGAGACAGGTACGTTAATAGTTAATAGCGTACTTCTTTTTCTTGCTTTCGTGGTATTCTTGCTAGTTACACTAGCCATCCTTACTGCGCTTCGATTGTGTGCGTACTGCTGCAATATTGTTAACGTGATTCTTGTAAAACCTTCTTTTTACGTTTACTCTCGTGTTAAAAATCTGAATTCTTCTAGAGTTCCTGATCTTCTGGAGATACACATGATACTCTACCATCGATTCCGGATAGTCT
+
CDA<BBCCDDD?@@BBCBBBBCCBCCCC@@?@CCC>CC@G@DB@@DCC?CCDBB=A@CCBB?B?BCBCCDCCA>ABBBB1BB>@BBC>CDBB?BBB>AB799@BFH?BBABBBAB=??A>A>??>AA<<<;99<A8==>>>=>>AAB@@===A=<=<;@@=A;?>@@AA<@@<@@ABB;B=A:76666(/:333-3-----=:9=5;;;:+7=>>A=A;@@;@@AA;<;=B:==AABD5;:B<>>=AADD=?>A@@>>=?DCC;<9<<A@;A;C=C?>@@;;
@ATNG8:04801:04552
GATGGTAGCACACGAGATCTCATCGTACTCATTCGTTTCGGAAGAGACAGGTACGTTAATAGTTAATAGCGTACTTCTTTTTCTTGCTTTTCGTGGTATTCTTGCTAGTTACACTAGCCATCCTTACTGCTGCTTCGATTGTGTGCGTACTGCTTCAATTATTGTTTAACGTGAGTCTTGTAAAACCTTTCTTTTTACGTTTACTCTTCGTGTTTAAAAATCTTGAATTCTTACTAGAGTTCCTGATCTTCTGGTGTCTGATCTGTATCACTACCATCGATTCCGGATAGTCG
+
/66769;DDCCB55544595559;::99944459555)5<8>9=?@A@DC>A@>;;5;7;==@;@:==?====;>598333$3:493333&3::=094=:;:6:00//0*/6669;8848<=>A>??:00//92058--(---997988898762.-(-(--(---'.(.57785559165555)5+22'27797*6=:::*85777179;797.:==>*<;;3:=9=:;;5;==<>@?A=A:<88C8855895------///779:=>=<A872555<;<6?17/6999---
@ATNG8:04817:04570
GATGGTAGCTCTGCTCTGACTCTCGTACTCATTCGTTTCGGAAGAGACAGGTACGTTAATAGTTAATAGCGTACTTCTTTTTCTTGCTTTCGTGGTATTCTTGCTAGTTACACTAGCCATCCTTACTGCGCTTCGATTGTGTGCGTACTGCTGCAATATTGTTAACGTGAGTCTTGTAAAACCTTCTTTTTACGTTTACTCTCGTGTTAAAAATCTGAATTCTTCTAGAGTTCCTGATCTTCTGGGCAGACTCTCACACGCCTACCATCGATTCCGGATAGTCT
+
33883:@BBCB@@>@AA;6566666666?===:<>>>6@@?D@CCDBBCC@CCCCC@C?BBDC@D@CCCCCCCBA;;::99';C=A@@@=@BCE@CBC?BE;;;BBCF@ECCCCCCC?DBB@D@DCCCCBBC@CCCB>BBCBBBCCCCCCC@@@A@ABB?CC@B>AACCCCCDE?BBDFF<D:;6<BBBB0AB@AA<ABCCCCBB;;5;@@@,@@@AA?@@BB?BAABA;;8;@BBCCBB@;;=GFGCCDDDCBABCCCCB@DCD@BBCCCD?B?B@BBBBBAA
@ATNG8:04821:04559
GATGGTAGTCTCAGATAGTCTATAGTACTCATTCGTTTCGGAAGAGACAGGTACGTTAATAGTTTAATAGCGTACTTTCTTTTTTCTTTGTCTTTTCTGTGGTATTTCTTGCTAGTTACACTAGCCATCCTTACTGCGCTTCGATTGTGTGCGTACTGCTGCAATATTGTTAACGTGAGTCTTGTAAAAACCTTCTTTTTACGTTTTACTCTCGTGTTAAAAATCTGAATTCTTCTAGAGTTCCTGATCTTCTGGATAGCGACGCGATATACTACCATCGATTCCGGATAGTCT
+
----(---/444494459555<<;;;>>665@89495,4<5<.555556;:>?595.9.5//;@*0)//99555555)544444#49:1<<=>>>.544:7-////(//)//-7//)/<;799<A<@BB?B@BCCDBBBDACC@?;@A@ABBBBAA@@@@@BFA;;;@BB>A>A;;;@BBAC?@@@@@@,@;A=;;;;;*9@;::;*:>C:;;BDBB4;;;;*:@ABC@B@BB?@ACCDDD@C@BCCCCB?BAB?CHCCCDCAAA;;;CCCBBBB;;;CBBB?B@C@AAAB;;;
@ATNG8:04828:04536
GATGTAGTGTCATATGAGAGTGTGTACTCATTCGTTTCGGAAGAGACAGGTACGTTAATAGTTAATAGCGTACTTCTTTTTCTTGCTTTCGTGGTATTCTTGCTAGTTACACTAGCCATCCTTACTGCGCTTCGATTGTGTGCGTACTGCTGCAATATTGTTAACGTGAGTCTTGTAAAACCTTCTTTTTACGTTTACTCTCGTGTTAAAAATCTGAATTCTTCTAGAGTTCCTGATCTTCTGGACAGAGTGTGCAGATACTACCATCGATTCCGGATAGTCT
+
==@@@CCCBBBCBBBCCCDCCCCCCCBBCA@>ACCC>CC?B?ABBDCDE@BBDBB@B@CCBB>B?BBBDDAAAB=@@BBA0BC?@AMG?FC;;:;CC>BC?AACDCC@CDCCCCBB@BDF@B?CDCCCBBB?BBBC@BCCCCBBBBBBBDBCBC@CCC?CC@C?BBAABCDCD@CCBBB;B=A?BBCCC3BBBBB<BCBCCCCCCC@DDDD3CCCCB?B@DC@CCDDCCC?C@BBBBBC@AAB@DCGGCCBAAABBECCCBCCC@BBBBBB?C@C@DBBBBBB
@ATNG8:04845:04552
ATGGTAGTGTCATATGAGAGTGTGTACTCATTCGTTTCGGAAGAGACAGGTACGTTAATAGTTAATAGCGTACTTCTTTTTCTTGTCTTTCGTGGTATTCTTGCTAGTTACACTAGCCATCCTTACTGCGCTTCGATTGTGTGCGTACTGCTGCAATATTGTTAACGTGAGTCTTGTAAAACCTTCTTTTTACGTTTACTCTCGTGTTAAAAATCTGAATTCTTCTAGAGTTCCTGATCTTCTGGTCTACTACACTGTACTCTACCATCGATTCCGGATAGTCT
+
///)//////44444:;;;><99<///7//326///(/:)/)//7::<<5:;5569>69;;;6:29@=;;666>955555$5=9959DD495;9.55949:7555<<A499@AABAA;@BB>B>BBBBAAAB?ABCC;;=CEDDEC;<;;BBBAA=BAA<@C>@>@000<8=@@9<>>>>3>?C;@@??>'90000*/0;9:9>>9000<@;*/00/;2729;6;A;><=@;>:>@@==@99998=999?>?DE:;9BCBBBAAA?::9B@B=A<@<AA:;:AA
@ATNG8:04809:04612
GATGGTAGCTCGCTGATGATATCTCCAGAAGATCAGGAACTCTAGAAGAATTCTGATTTTTAACACGAGAGTAAACGTAAAAAGAAGGTTTTACAAGACTCACGTTAACAATATTGCAGCAGTACGCACACAATCGAAGCGCAGTAAGGATGGCTAGTGTAACTAGCAAGAATACCACGAAAGCAAGAAAAAGAAGTACGCTATTAAACTATTAACGTAACCTGTCTCTTCCGAAAACGAATGAGTACTATAGACTATCTGAGACTACCATCGATTCCGGACTAGTCT
+
33:<7<@AAD666>BB@BBABBCBB>BBB9;<DCCC@B?BBBBBBB?BB@B<@@A>?>>>0?;@<<@B>>===;0;<33333$3859,333&3771333339977282886;@B<:;==;A888;89=>:>@5;;;:<:;888>==8=7<:=8;8;;888@7=8>=;@634/3;;177333(333,3;;;;+6615777==876/88(6;:;9;53---(-27799<581716///'///(///8688:::==;889776;<777?<<6;;<<80)0)0:0/09375.
@ATNG8:04812:04607
GATTAGCGCACACATAGATCACAGTAACTCATTCAGTTTCGGAAGAGACAGGTACGTTTAATAGTTAATAGACGTAACTTCATTTTTGCTTTGCTTTCGTGGTATTCTTGCTAGTTACATAGCCATCCTTACTGCGCTTCGATTGTGTGCGTACTGCTGCAATATTGTTAACGTGAGTCTTGTAAAAAACCTTCTTTTTACGTTTACTCTCGTTGTTAAAAATCTGAATTCTTCTAGCAAGTTCCTGATCTTCTGGATAGCGACGCGATATACTAACTCGATTCCGGATAGTCT
+
3336444:;:455<:::=66599955.5;<7780////)//4;64448888-33:833(3-3737,/59////8,,(,80---999)--88(--33(3755.555.59.55;555.6<<::;<,//;)/)/:;9;;<<7<=;;4:;955555;5555599945558==8=05489444445:444444#47<.45:::(::<;@09/------(-/49999(/5555.549;75/////)/;)/)/79954.445.5:55//9///:99;:4447)//5---(-(-066;<<54
@ATNG8:04813:04628
GATGGTAGTACATGATAGACGACACCAGAAGATCAGGAACTCTAGAAGAATTCAGATTTTTAACACGAGAGTAAACGTAAAAAGAAGGTTTTACAAGACTCACGTTAACAATATTGCAGCAGTACGCACACAATCGAAGCGCAGTAAGGATGGCTAGTGTAACTAGCAAGAATACCACGAAAGCAAGAAAAAGAAGTACGCTATTAACTATTAACGTACCTGTCTCTTCCGAAACGAATGAGTACAGAGAGTACGATATGTCTATCGATTCCGGATAGTCT
+
=;>@>?:?;<<B;;9ABCBB;9:??8==@:@CCCBA>A@BBFBBBB=@@<@=@@A;;;;;';4@=;C>CGFCCC<CC;;;;;$;:::495505A@9?CBCCCE@@?@@DC@CCD?BBBCGBCBBBBCCBBBB>BBBB?AADBCCDCAGAC;<:;CCCCCCBABBBAAA?AA?AAA>ABCCD=:::;=>>@A2AD@DBBBBBBDF?B?????;?;?BCCC@BB@;;:A>B?BBG?@@@>AAAAFCBBBABCAAACBBAA@@::9AB?@?B@EAE@@??BA??
@ATNG8:04815:04608
GATGGTAGTACATGATAGACGACACCAGAAGATCAGGAACTCTAGAAGAATTCAGATTTTTAACACGAGAGTAAACGTAAAAAGAAGGTTTTACAAGACTCACGTTAACAATATTCAGCAGTACGCACACAATCGAAGCGCAGTAAGGATGGCTAGTGTAACTAGCAAGAATACCACGAAAGCAAGAAAAAAGAAGTACGCTATTAACTATTAACTTACCTGTCTCTTCCGAAACGAATGAGTACGATGAGAGAGCTCTCTCTACCATCGATTCCGGATAGTCT
+
8;::<@CCBBBB;;5<==@CBBBBB=A?@;>@<5661616<<<@AA=AA<@=@@9>@@@A2B@CCCDCCBBBCB=BBAAAAA2AB?D?CCC:CBB?CBBACCC:99;@BB@BCD@DBAABBBBBBDDCCBC@CFAA?BBBBCCDB?C@ECC?BCCCDCBB?ACCBBA@CB?BBB<??>=;3=992999999%9A?>979DBBBD<>==BBB>A>=@<@A<A@??>CD=A=;::3;>>;?AA@@@AAA>??A@>>>>>;;;@@<==;@8::@D;A;?<@A???>>
@ATNG8:04819:04582
GATGGTAGGAGACACGTCGCACACGTACTCATTCGTTTCGGAAGAGACAGGTACGTTAATAGTTAATAGCGTACTTCTTTTTCTTGCTTTCGTGGTATTCTTGCTAGTTACACAGCCATCCTTACTGCGCTTCGATTGTGTGTGTACTGCTGCAATATTGTTAACGTGAGTCTTGTAAAACCTTCTTTTTACGTTTACTCTCGTGTTAAAAATCTGAATTCTTCTAGAGTTCCTGATCTTCTGGGTCTACGCTCGTCGCGCTACCATCGATTCCGGATAGTCT
+
4:>C@CBC?CCCCDCCCCBBCCCCA@ACCDCC@CBCC>CCAE@BBBCCCCADCBBB@C>@@BD@D?BBBBBBABA?CCCCC3BB?A???:?AAD=@?B?BB@BAAA>>9?AAABBC@BBB?B?BBE@@:::7:;=A>??????@@AAAAA@@@A9>><8>A=B<A::;AAABB:=>>>>2=:<7<===</==>?A179@===@@;;67<<<,<///<9=9@A7<;?A>>>=B;>>?@==8=:::3:=<=::;<@@@@??@:;:>8<:::>?7:7;=A?@=888
@ATNG8:04825:04601
GATGGTAGCACACGAGATCTCATCGTACTCATTCGTTTCGGAAGAGACAGGTACGTTAATAGTTAATAGACGTACTTCTTTTTCTTGCTTTTCTGTGGTATTCTTGCTAGTTACACTAGCCATCCTTACTCGCGCTTCGATTGTGTGCGTACTGCTGCAATATTGTTAACGTGAGTCTTGTAAAACCTTCTTTTTACGTTTACTCTCGTGTTAAAATCTTGAATTCTTCTAGAGTTCCTGATCTTCTGGGCAGACTCTGCACACGCCTACCATTCGATTCCGGATAGTCT
+
7;;?<@?=00/9/////755555;:=<<<;::8555<4:<7<7;;966:@<AC?;@7?7>@@=7=98>///99888307898$7:5:7777+3//89)0//(/7086:///(/333765555>;38565///535=-229:388888855577779755(/..38:/5.255:::@<9.58AAA5A=B:;7777+7===@///=<=<=>>>1888)9:;5;B=A=AA=AAAC====D;@@@;:903339.9--,263--/;<<;;64;9;6//-/5;;06163<8888//
@ATNG8:04831:04623
GATGGTAGCTCGCTGATGATATCTCCAGAAGATCAGGAACTCTAGAAGAATTCAGATTTTTAACACGAGAGTAAACGTAAAAAGAAGGTTTTACAAGACTCACGTTAACAATATTGCAGCAGTACGCACACAATCGAAGCGCAGTAAGGATGGCTAGTGTAACTAGCAAGAATACCACGAAAGCAAGAAAAAGAAGTACGCTATTAACTATTAACGTACCTGTCTCTTCCGAAACGAATGATACTATAGACTATCTGAGACTACCATCGATTCCGGATAGTCT
+
5@BD@BBBCBCBABCCBCDCC@@ACACDD@CCCBBB@C@CCC@@@B?BC?B?BAAAABBB3C?BBBBCCCC>>>7>>?EEDE5CB?B<A@@7ABC@C:;;BCCBB=A@@@=@BB?BBCBBCDFECCCCBAAB?BCBB>BACCAAAA<@@C::::CCEBBBC?BBBBCB?CF?999799@@@8?==9=====.?A?B>>>BA@;:7::==AA:=:=@A@A>ABAAABB@B?BBA;A??<?AABCBBBDCCCBBBBBA@@?;;;@A=B;;;=A=C=D;@@@@>>>
@ATNG8:04842:04589
GATGGTAGCTCTGCTCTGACTCTCGTACTCATTCGTTTCGGAAGAGACAGGTACGTTAATAGTTAATAGCGTACTTCTTTTTCTTGCTTTCGTGGTATTCTTGCTAGTTACACTAGCCATCCTTACTGCGCTTCGATTGTGTGCGTACTGCTGCAATATTGTTAACGTGAGTCTTGTAAAACCTTCTTTTTACGTTTACTCTCGTGTTAAAAATCTGAATTCTTCTAGAGTTCCTGATCTTCTGGGCAGACTCTCACACGCCTACCATCGATTCCGGATAGTCT
+
33<<5:?@@@;;A@BBB@@@B@A;<BAADE;;;<DDC>CC@B@CCDCCCD?CCCCC@C@CCCC@E@CCCCBA@@B?AAAAA2AB?BCBB>BCCC>CCDACC;;;BBBC@CCCBBBBB@BBB@D@DCCCBBBC@BCBB?CCCCCBBCCABBBBBBB?CCC?BB?B?BBCCBCCCC@CCCDD:D@C?ABBBB0@BCCC>CCDCCCBBBB@CDDD5CCCBB@B?CD@BBBBBBB?B@CCCCCC>A@CJ>CCCCCCCCCCBB@BA<??A;?9::CC@E?A>ABBCC@@
@ATNG8:04842:04596
GATGGTAGCGCATATCAGCGCAGCCCAGAAGATCAGGAACTCTAGAAGAATTCAGATTTTTAACACGAGAGTAAACGTAAAAAGAAGGTTTTACAAGACTCACGTTAACAATATTGCAGCAGTACGCACACAATCGAAGCGCAGTAAGGATGGCTAGTGTAACTAGCAAGAATACCACGAAAGCAAGAAAAAGAAGTACGCTATTAACTATTAACGTACCTGTCTCTTCCGAAACGAATGAGTACGATGAGAGAGCTCTCTCTACCATCGATTCCGGATAGTCT
+
;=>@>A<:;DFBCBCCBBBDAAADD>CCC@BBDCCC8::;@CCCCC@BB@B?B@@:::::*;=BBCDDCCCA@@6@?::;;;*;D>C>BBB:BCC@CCFCBCB@@;?;@>:?BB;>CCCBBBBCEBB@AABC?BB;;7;@@@AA@A=B<AAB>BBCCBCCC@AABCA><00+00/6:::<<2333,/////'/>6///9=;?BB?B?BBB@=A=@>BCC@CCBB@@@>A>@@D?D@?=??BABCAAABBAB???9:8@@@BB@BB@????@@<?<@<???A@>>
@ATNG8:04843:04596
GATGGTAGTATCTGTCTACGAGAGCCAGAAGATCAGGAACTCTAGAAGAATTCAGATTTTTAACACGAGAGTAAACGTAAAAAGAAGGTTTTACAAGACTCACGTTAACAATATTGCAGCAGTACGCACACAATCGAAGCGCAGTAAGGATGGCTAGTGTAACTAGCAAGAATACCACGAAAGCAAGAAAAAGAAGTACGCTATTAACTATTAACGTACCTGTCTCTTCCAAACGAATGAGTACCTCTCAGACGCTCGTCCTACCATCGAATGAGGTTAGTCT
+
BBDD@CCBB@A?BDCCBDC9;;CCFACBB@BBBCBB?B>@@DCCCC?BB?A>CB:99BBB3B@CCB??@CCAA@8==<;999$9939:@@@2@<<9<CCDCC;;;7;=AA?CCC?BACBCCDCCCCCCBBBB@DDCC?AACCBBBA?C@C??>?BBBBCBB?BBBBBB=??87789>>BBC>B>@<>DDDC3AA>A@??BA@@@<A<@@AA<A<A?BBD?BBCCBBB@D=??<?AB?BBBBBBF?BAAABBBBCB?????<A>>:>>>>A9<==?;?9=ABAA
@ATNG8:04810:04639
GATGGTAGCTCGCTGATGATATCTCCAGAAGATCAGGAACTCTAGAAGAATTCAGATTTTTAACACGAGAGTAAACGTAAAAAGAAGGTTTTACAAGACTCACGTTAACAATATTGCAGCAGTACGCACACAATCGAAGCGCAGTAAGGATGGCTAGTGTAACTAGCAAGAATACCACGAAAGCAAGAAAAAAGAAGTACGCTATTAACTATTAACGTACCTGTCTCTTCCGAAACGAATGAGTACTATAGACTATCTGAGACTACCATCGATTCCGGATAGTCT
+
?::99<>BBA<AC;;9CBBBBCCAA=@AA=<@@BBBAC?AAA000@;><@@=A@:83999)88??@BBBABAAA=AAABBBB0;;5:2;;;6;CC?BCBBCDB;:6;?AA?BCB@CBBABBBBCCDCCBBBC@CBBB?BBBCBDCC?B?BBC?CCCBCCCC?BBBBAA>AB@BBB>BBCCE>BAA;::9999%9@<A99:CCBBD?A8;;@@<?<89;BB?BCCBBBC@C?AAD<A@A<????DDCCCBBBBABCBCCA?????@A>A???BC?B?B?BAAAB??
@ATNG8:04812:04659
TATGGTAGGTGCACATGAGTGTATCCAGAAGATCAGGAACTCTAGAAGAATTCAGATTTTTAACACGAGAGTAAACGTAAAAAGAAGGTTTTACAAGACTCACGTTAACAATATTGCAGCAGTACGCACACAATCGAAGCGCAGTAAGGATGGCTAGTGTAACTAGCAAGAATACCACGAAAGCAAGAAAAAGAAGTACGCTATTAACTATTAACGTACCTGTCTCTTCCGAAACGAATGAGTACTGCGTCTCACTCTCGCCTACCATCGATTCCGGATAGTCT
+
89AB=@@@?CBCBCBBBB??@BBDC?BCC?CFC@@?9=4=:?@=CD@DD@C?BBBABBBC3B@CCCBBCDGCCC?CCBCFFF2CC@E?DDD;DHD@BAA?>==;:2:8<=>@??=ABBBBBBBCBCBBBBAA?ABBCABBEDCBBB?C?B@@>@CBCAB@A=@AB@@?@B?<?9959>@@A;9978=>>@@.@A>999@@@@=>:?:>>>A<A<AACCB@CAABBBC=@;>@@6@00-0==>???CFFDCCBC@BA@BBBB?BBC@BB<;;C?B?C@CBCDBBB
@ATNG8:04813:04634
GATGGTAGCGCATATCAGCGCAGCCCAGAGGATCAGGAACTCTAGAAGAATTCAGATTTTTAACACGAGAGTAAACGTAAAAAGAAGGTTTTACAAGACTCACGTTAACAATATTGCAGCAGTACGCACACAATCGAAGCGCAGTAAGGATGGCTAGTGTAACTAGCAAGAATACCACGAAAGCAAGAAAAAGAAGTACGCTATTAACTATTAACGTACCTGTCTCTTCCGAAACGAATGAGTACAGAGAGTACGATATGTCTACCTTCGATTCCGGATAGTCT
+
::BC?@@@@@@CBB@@@BCECCBBB=BCFE@CCEAA?AAEGDDCBA=AA>A=@??@@@@@0@@D@AACCCGGCC=BB@@AAA0AC?BADEE;BBC@CCCCBBDCB@B@CC?C9:7;BAAACCBBBCBBBBCD@DECC@CBBBABBB?B@CCC@CCCCCEA@>?C???B@BB@CCC>AABBB:??@<=<<<>.?A=ACBBCB@@?2829@AA4939@BBC@BBBBB@@<@=@@B?BDD?A@BCBAAACBBBBCBAAABBBC@AABC?B?BBBC@D?B?BBBBB>>
@ATNG8:04813:04637
GTTGGTAGACACGTGTGCTCTCTCGTACTCATTCGTTTCGGAAGAGACAGGTACGTTAATAGTTAATAGCGTACTTCTTTTTTCTTGCTTTCGTGGTATTCTTGCTAGTTACACTAGCCATCCTTACTGCGCTTCGATTGTGTGCGTACTGCTGCAATATTGTTAACGTGAGTCTTGTAAAACCTTCTTTTACGTTTACTCTCGTGTTAAAAATCTGAATTCTTCTAGAGTTCCTGATCTTCTGGACAGAGTGTGCAGATACTACCATCGATTCCGGATAGTCT
+
9:5;65;BA@?@@B=@;@CDBBBBB@>?;@>?:ABBB=BB=@<?@@@@@@>@BCCC:;:;;:B=@;??=@BAA@A?988888$7788=9;3355A7??=<>=-/00//>5?BAABBA@9>>;7<7====;;8818=>?7;;CB@???B??????@@<???=@A=A=A@@@AC@==8=;::;/:9>:8888)8@>>A9>>>AAA===<18888(8788B<A:==9<>>>===;>=ABBBBB:>>@<???A>>>>;;;A??@B>>>@<A@??@A=A=A<AAAAAAA
@ATNG8:04819:04654
GATGGTAGCGCACACATAGATACAGTACTCATTCGTTTCGGAAGAGACAGGTACGTTAATAGTTAATAGCGTACTTCTTTTTCTTGTCTTTCGTGGTATTCTTGCTAGTTACACTAGCCATCCTTACTGCGCCTCGATTGTGTGCGTACTGCTGCAATATTGTTAACGTGAGTCTTGTAAAACCTTCTTTTTACGTTTACTCTCGTGTTAAAAATCTGAATTCTTCTAGAGTTCCTGATCTTCTGGAGATACACATGATACTCTACCATCGATTCCGGATAGTCT
+
99<<7<==<@AB///9//5=<@A=>A<<A://)/777.79.4.44:556>9=<<;;7;:>>>?4:455;;;;;;;5;;===)568;;;>>5>897)//938:6555==>:@?;9:9>>:>CC?D@BBBACCC@BBCCC@FDCCCCCCBBBCA@@BA<@;;7;C@C>B;;;??@;;6::9@@4@4:29=>>?,?C@@@<@BBBCC;;;08>>>>,>0000-0>AC?BBBAA;;7;=@@BCCC@BBB?BBCCCGGEGCCCB@A@AADDAEAACBC>A?B>AAACCBB
@ATNG8:04832:04661
GATGGTAGCGAGCGAGTGTGTATACCAGAAGATCAGGAACTCTAGAAGAATTCAGATTTTTTAACACGAGAGTAAACGTAAAAAGAAGGTTTTACAAGACTCACGTTAACAATATTGCAGCAGTACGCACACAATCGAAGCGCAGTAAGGATGGCTAGTGTAACTAGCAAGAATACCACGAAAAGCAGAAAAAGAAAGTACGCTATTAACTATTAACGTACCTGTCTCTTCCGAAACGAAATGAGTACCTCTCAGACGCTCGTCCATCGACTTCCGGATAGGTCT
+
33<;7>?:55498445:::::<<55.555.597:::,/,/;<::>B@:97:>>??B@BABB)B>BBBBDCCCDKL@A;<;DDD5DC>C5;;;*;CC@CCCCCCCBB@B@DC@CBB?BDCBBBCBABDCCCCBB?CCBC@C@@@@@@A==;000+0@>>A?CD@CDDBCC?@A<@BA3999989-9<<:::::.:@A:987887768(/)////06068<<=9<==>?@@<=:BA@6@999(9??>>A@=::9=;?779?<;;77/377733/(.(-2----(-48
@ATNG8:04834:04635
GATGGTAGCTATACGTATATCTATGTACTCATTCGTTTCGGAAGAGACAGGTACGTTAATTGTTAATAGCGTACTTCTTTTTCTTGCTTTTCGTGGTATTCTTGCTAGTTACACTAGCCATCCTTACTGCGCTTCGATTGTGTGCGTACTGCTGCAATATTGTTAACGTGAGTCTTGTAAAACCTTCTTTTTACGTTTACTCTTCGTGTTTAAAAATCTGAATTCTCTATAGTTCCTTGATCTTCTGGTATGACTAGTGTACTACTACCATCGATTCCGGATAGTCT
+
//77188B@A=C@966@@@@DDE;66;;;;<@;@ACA8AB=@6955<==>:?@A@A;?;?844.4388899444;7;;;;;)33177787+7::9-4494998A<888=37388=<BB><AC>A;???8857;7<:9:9::8?:==:88=;;6555-5551791:1999999=:;4:::99*7/706////'/5;;>+//.6626;;8<;3<DEF/?;;76167///98;98949,/,/6=<<7///5:;:=;;;888@@@AA==>==:>=>>AB<B5818>;;;>>
@ATNG8:04835:04639
GATGGTAGCGCACACATAGATACAGTACTCATCGTTTCGGAAGAGACAGGTACGTTAATAGTTAATATCGTACTTCTTTTTCTTGTCTTTCGTGGTATTCTTGCTAGTTACACTAGCCATCCTTACTGCGCTTCGATTGTGTGCGTACTGCTGCAATATTGTTAACGTGAGTCTTGTAAAACCTTCTTTTTACGTTTACTCTCGTGTTAAAAATCTGAATTCTTCTAGAGTTCCTGATCTTCTGGAGATACACATGATACTCTACCATCGATTCCGGATAGTCT
+
=BBC=AA;9:@A@@@CBBBBDD;;9655/;/0///:3;>@C?@;@@A;;.9555:7:6<@?@:@?;;9;;9954.4////$//)///77.//5=8<<<8<<;>>:B?A>BGFBBBA@=@A@5;7;DBBBBBCACCCD?AAABBBBBCBBB@@@CC@BBB@BB?B>BDBB<;;CB>B;;;;.;>A=@AFFG1;:BAA:B@@;;:@99:;@@AA,A9::98:@CDACCCBBBB>B@BBACBC?BBC?AABCCBAA@;;;BBBBDBBCHC??A?@>@@C@DC?AABB
@ATNG8:04802:04701
GATGGTAGTGTCAGTGCGCGTCGTCCAGAAGATCAGTAACTCTAGAAGAATTCAGATTTTTAACACGAGAGTAAACGTAAAAAGAAGGTTTTACAAGACTCACGTTTAACAATATTGCAGCAGTACGCACACAATCGAAGCGCAGTAAGGATGGCTAGTGTAACTAGCAAGAATACCACGAAAGCAAGGAAAAGAAGTACGCTATTAACTATTAACGTACCTGTCTCTTCCGAAACGAATGAGTACGTGTGACGTACGTGAGCATCGATTCCGGATAGTCT
+
:5:>8;;@/0////79=;@;A>@AA69@>4=@??BCBCACDDDCBB@CC9;8;ABBCDGF5D>BBB@AAAAACD>CC@@@@@0AC?CAFHF=DBB>BB;;;A@;;:,9<@@=BBB><??:?B@??CCCCCEGH@C;;;?BBAABB;;7<>B;;9;BCBCBDC@DAABCC???>?DE@CBBCC299?4949DD;BB?AAABBEABB7979CAA@C?>@CCC@CCBCBCB@B?@@@8@;;6:BBBBBDBBBBBBBBBB?@?BBBBAAABBB@C?C?BBBB:::
@ATNG8:04806:04688
GATGGTAGTACATGATAGACGACACCAGAAGATCAGGAACTCTAGAAGAATTACAGATTTTTAACACGAGAGTAAACGTAAAAAGAAGGTTTTACAAGACTCACGTTAACAATATTGCAGCAGTACGCACACAATCGAAGCGCAGTAAGGATGGCTAGTGTAACTAGCAAGAATACCACGAAAGCAAGAAAAAGAAGTACGCTATTAACTATTAACGTACCTGTCTCTTCCGAAACGAATGAGTACGATGAGAGAGCTCTCTCTACCATCGATTCCGGATAGTCT
+
89/0,/8;=?@@@??A?<@@?:6667<==59/////)/)///566;7:>)0*//0/54444$439;455555;;C=BA;@@@@0;D9C:BDD9BBB>AAB@@AA::5:>AA=:889<:==DAAC;;;DCCCDD@JJBB>ABCFCCBB?CACAA?BCCCCDCD@DBB@@@@@@=@BB?BABEC>A::399999(:><@ABBBDCBB>B?BCDD?C?BBCBC@BEA@@@@=A@AAA<ABB@CABBDAAABAAABBBBBB???BBBBBB@B999@@<@<?:?;;AAFB
@ATNG8:04812:04715
GATGGTAGTGATACAGATCAGACACCAGAAGATCAGGAACTCTAGAAGAATTCAGATTTTTAACACGAGAGTATACGTAAAAAGAAGGTTTTACAAGACTCACGTTAACAATATTGCAGCAGTACGCACACAATCGAAGCGCAGTAAGGATGGCTAGTGTAACTAGCAAGAATACCACGAAAAGGAAGAAAAAGAAGTACGCTATTAACTATTAACGTACCTGTCTCTTCCGAAACGAATGAGTACGATGAGAGAGCTCTCTCTACCATCGATTCCGGATAGTCT
+
9:@@;@@CCCBDB=CGDABACBC@A169;9=BB;;5.4.4999:5;7;>7==000//999':6:98?=?@?993=;;00///$//(/38;;0<<=88738AAAAB?B?BB@BBB?B@>>BBBCDBDCCCCBB>BC;;9;BBABBBB?BACAA?A@@BCCDC@BBBBAC@CC@BBB=@@9999-93939>?>?.>@<@@A@CCBBB>A>@AAA3949?AACACCBB;;;>@=;<<6;AB?BBAAAAABB???C???BBAAA@999AA>B???CC597:>>>>???;
@ATNG8:04816:04726
GATGGTAGCGCATATCAGCGCAGCCCAGCAAGATCAGGAAACTCTAGAAGAATTCAGATTTTTAACACGAGAGTAAACGTAAAAAGAAGGTTTTACAAGACTCACGTTAACAATATTGCAGCAGTACGCACACAATCGAAGCGCAGTAAGGATGGCTAGTGTAACTAGCAAGAATACCACGAAAGCAAGAAAAAAGAAGTACGCTATTAACTATTAACGTACCTGTCTCTTCCGAAACGAATGAGTACTGCGTCTCACTCTCGCCTACCATCGATTCCGGATAGTCT
+
9=>A=A@@@AB@@?@BAABBAABAD=D0/0700/>=9.55)5599=>>;<<9;7><=AAAAA,@@BBBAABA000=3==00000$0>;<9???2>B>>AA:;:@@00-06><;?=A>?BBBCAABBBCBCDBAB=CEBB@BBEEDCCB@C@CAA?ABBBCBCC@BCCBBD@CC>??C???::9/7;;8777787$8;97937==BBB?B@BB?@>?@C@CCC@CBBBBBD@C?CCC>CCC>@ACCCCB99:BCCCCCDCCCABB@CCC@ACBBCC?B>B?BCBBCBB
@ATNG8:04820:04718
GATGGTAGACATATCGTACTCTCTGTACTCATTCGTTTCGGAAGAGACAGGTACGTTAATAGTTAATAGCGTACTTCTTTTTCTTGCTTTCGTGGTATTCTTGCTAGTTACACCAGCCATCCTTACTGCGCTTCGATTGTGTGCGTACTGCTGCAATATTGTTAACGTGAGTCTTGTAAAACCTTCTTTTTTACGTTTTACTCTCTTGTTAAAAAATCTGAATTCTTCTAGAGTTCCTGATCTTCTGGGTGCGCTACAAGTCTCTCTACATCGATTCCGGATAGTCT
+
77?@<@ACA@ACBABAAAA;96>CBBBA?;@@5@ABC=BC=A=@AA@?@@>?CBBB@B?:99?7;4::BB@?;8=177889)8938333(37794::94;;,/0;;/0*/6;86=;848>><@;>>C???>>8;;CD:====@BBA>>>A?<=:;6;AA5;;9=8=@?;;:?>>;>??CB5:595//////%//....&.6788:::9939==C>&778557=9=>:9<<:66;59)----//).8@;38879,,,,,(,2333>9@A???>==<:93839///69<
@ATNG8:04832:04690
GATAGCTCTGCTCTGACTCTCGTACTCATTCGTTTCGGAAGAGACAGGTACGTTAATAGTTAATAGCGTACTTCTTTTTTCTTGCTTTCGTGGTATTCTTGCTAGTTACACTAGCCATCCTTACTGCGCTTCGATTGTGTGCGTACTGCTGCAATATTTTAACGTGAGTCTTGTAAAACCTTCTTTTTACGTTTACTCTCGTGTTAAAAATCTGAATTCTTCTAGAGTTCCTGATCTTCTGGATACACTCATGTGCACCTACATCGATTCCGGATAGTCT
+
><BBBBCCC@@ABBBCCCDDDDDCDDD@@?@CCC=CC@E@A@@CCCC@CECCCAC@BBBB@D@CCCCCCCCA<:::::;%;C?BBBC=CDDD@CCGAGD?AABCCD?BBDDDDBB?BCC@C?CCCCBBAA@CCCC?CCCBBBBCBCBCCC??@?BCBDD;::;BAAACEDG@CAAA@9A=A>ABAAA0@AABC6;:@;97?@@@?BBB=+=<;;C8B>7757CCC>>>?B@BBCDCF998@<@?@@?>>>>>>B@@??<>>AB@=<=A=B<@<@A>>?>;
@ATNG8:04834:04695
GATGGTAGTATATCGCGTCGCTATCCAGAAGATCAGGAACTCTAGAAGAATTCAGATTTTTTAACACGAGAGTAAACGTAAAAAGAAGGTTTTACAAGACTCACGTTAACAATATTGCAGCAGTACGCACACAATCGAAGCGCAGTAAGGATGGCTAGTGTAACTAGCAAGAATACCACGAAAAGCAAGAAAAAAGAAGTACGCTATTAACTATTAACGTACCTGTCTCTTCCGAAACGAATGAGTACTATAGACTATCTGAGACTACCATCGATTCCGGATAGTCT
+
58<<;ACECBBA@ACBBBBDCCEBA>B;;59@>::90929AB<<9E?BB?B@;;;;5A@A@)@7>?:??BBDCFL>AABBCAC2@A>A@DIM;ECC@BCDCBBD999;@CFACCC?BCBBBCCCDDDBBBBBC?CDBB?BBA@ABA@<B@DCC?CCCBBBCB?BBB@A@@BB?999<>>9999+99:39>>@@A)AC@C979CCB??<?;>>BB<>;>ACCC?BBCCBCC?B?BBB=A9949??@AABBBBBBBAAADCBB??@BBBB?A@AADD?C>A>B@AA887
@ATNG8:04835:04715
GATGGTAGCAGACGTGACAGAGCGCCAAAGATCAGGAACTCTAGAAGAATTCAGATTTTTAACACGAGAGTAAACGTAAAAAGAAGGTTTTACAAGACTCACGTTAACAATATTGCAGCAGTACGCACACAATCGAAGCGCAGTAAGGATGGCTAGTGTAACTAGCAAGAATACCACGAAAAGCAAGAAAAAGAAGTACGCTATTAACTATTAACGTACCTGTCTCTTCCGAAACGAATGAGTACTATGTAGAGCTCTATACTATCGATTCCGGATAGTCT
+
BCDC?BBCCCBBBBBBCDDDBBBBBADD>AA@CCD@D@DBAACCC?AA?B@CCCBBBBB2A@BBBBCCCCCCC>CAAACCA2CA>B@BBB599C?BBBBBB@;;7;<AA<>>><?>BAA@@@@@AAA=<:A:?AAA;>>>>AAAA=B<@?A>ACCDA>=>=CC==AC?BB?BBB?AA><==2>9925=<<<.9949858@@@@@=@=AA>>;>;>??@B<AAAAAAA=A<=881900*0;;@@BBCDAB>BBBBACCCCAA@A>>A@>>;C5?=ACA>888
@ATNG8:04836:04714
GAATGGTAGGAGACGAGCGTCGCACACGTACTCATTCGTTTCGGAATGAGACAGGTACGTTAATAGTTAATAGCGTACTTCTTTTTCTTGCTTTTCGTGGTATTCTTGCTAGTTATCACTAGCCATCCTTACTGCGCTTCGATTGTGTGCGTACTGCTGCAATATTGTTAACGTGAGTCTTGTAAAACCTTTCTTTTTACGTTTAACTCTTCGTGTTTAAAAATCTGAATTCTTACTAGAGTTCCTGATCTTCTGGTATACACACTCGCTCGCTACCATCGATTCCGGATAGTCT
+
//17:6;?=6<:8.----55:9@9;6<665><:9;4;>:;1::5:.4444;;<>:=<<:8-3-333;7;7;;:99888717<888'77,33788+8<9?497C>BB?BB@@>=50//6688797855272.....3333:9772...9779:88@<=////)/////7/61769888;9=558A?A2?;?A58:CDC/?@>>>4=7;;;><@===EE:==<<+9///61619:4::<:899>;A:==<=6818;9399///77556///=99>>=8386669:6;9=9BA@@@@?
@ATNG8:04838:04717
GATGGTAGACATATCGTACTCTCTGTACTCATTCGTTTCGGAAGTAGACAGGTACGTTAATAGTTAATAGCGTACTTCTTTTTCTTGCTTTCGTGGTATTCTTGCTAGTTACACTAGCCATCCTTACTGCGCTTCGATTGTGTGCGTACTGCTGCAATATTGTTACGTGAGTCTTGTAAAACCTTTCTTTTTACGTTTACTCTTCGTGTTTAAAAAATCTGAATTCTTCTAGAGTTCCTTGATCTTCGGCGCGTATGTATGTCGCCTACCATGATTCCGGATGAGTCT
+
//::48=ABB=666?=;;<C?>>CC@@@>=<@155=:3:;)/+.-----5;6;?@A@<@9>?::8B6:====>8=B>BBBBB2BB?BBBC=A:99/93:78<?CBB>?>9?==@<<9:78BD=D=??>;;8::<???A;887A@@8;6;;:9///83//766818:9:9<<>?A8==??=,<088-8=@AA.9:<<<+////837:>666(78888%77767376//+/88==9;5;)/(/79//*-62,,******,697999726..).55884=6;49=88<<>:
@ATNG8:04838:04729
GATGGTAGCGCATATCAGCGCAGCCCAGAAGATCAGGAACTCTAGAAGAATTCAGATTTTTAACACGAGAGTAAACGTAAAAAGAAGGTTTTACAAGACTCACGTTAACAATATTGCAGCAGTACGCACATCGAAGCGCAGTAAGGATGGCTAGTGTAACTAGCAAGAATACCACGAAAGCAAGAAAAAAGAAGTACGCTATTAACTATTAACGTACCTGTCTCTTCCGAAACGAATGAGTACGATGAGAGAGCTCTCTCTACCATCGATTCCGGATAGTCT
+
68:=*.-//9:CAABBCBB@@?;;:,:@>?BBBGCC7;9;BBBCCB@<<7;6:;BDCBBB2B>BCCBAACCCCC>BCBBBBB2AB@C@DCD<CBB?B;<;;@@AA=A=;;6;AC=AABCC@??BCCDCCCBBBD@BCB;;9>>=A;??C?@BD@:6;F@ECAACBACB>AAB?B@AA@9000:///000$9989<:>:;?A<6;6;?@?=A@BCCCC@B?????>=A?BBE>CDB?CCDC;;<CCBAABCBCCBBBABB@@::*0000>@,00/:??A??<<
@ATNG8:04843:04693
ATGGTAGTGTGTCTCTGAGAGTAGTACTCATTCGTTTCGGAAGAGACAGGTACGTTAATAGTTAATAGCGTACTTCTTTTTTCTTGCTTTCGTGGTATTCTTGCTAGTTACACTAGCCATCCTTACTGCGCTTCGATTGTGTGCGTACTGCTGCAATATTGTTAACGTGAGTCTTGTAAAACCTTCTTTTTTACGTCTACTCTCGTGTTAAAAATCTGAATTCTTCTAGAGTTCCTGATCTTCTGGGTCTCTCTCTCACGCACTACCATCGATTCCGGATAGTCT
+
3:<3::<594999445555<5555555/7//)/8:;2:=:C:???BBCE@DCBBBAEBCCBB@B@CCDBCAAAC>BBCCDB)BC?BBEG>CAA@=BBB?CI;=<CCEJ?BBCCBBBC@BBC@C@CCCECDA@>@BBCAEDCCCCBBBBBBBBBBB@BBB?BB@B?BBBAACCBB@BCDCC;B=B=@AAAAA'@BBBBAAABBECAAAB?BCCC5BDDAA?A=AD@CCBCCCB@C@CCBBAA>ABDG>BCCDCBBCCBBABBBBBBBACBBBBB?B?C@CCCCBBB
@ATNG8:04799:04741
GATAGAGACTGTAGCGCACCCAGAAGATCAGGAACTCTAGAAGAATTCAGATTTTTAACACGAGAGTAAACGTAAAAAGAAGGTTTTACAAGACTCACGTTAACAATATTGCAGCAGTACGCACACAATCGAAGCGCAGTAAGGATGGCTAGTGTAACTAGCAAGAATACCACGAAAAGCAAGAAAAAGAAGTACGCTATTAACTATTAACGTACCTGTCTCTTCCGAAACGAATGAGTACGATGAGAGAGCTCTCTCTACCATCGATTCCGGATAGTCT
+
CCBBBCBCBCCCCCCCCBBB>BDD@CCBC@@?@@BBBCCCC?BB?B@CCC??>>?0??BBBCBCCCCCD=BAAABCC1A@=?;>>@6@@B?BAAABBB:999=AA=AAA<????AACCAAA>>>@@@;@>>>:>>@@@A@@;@=A>@>@CDDBAAA>BAAAAA=BD>AA@:>>8889+9??;BBBBB2::78?@?@??AA;?;>A@@;@=AA;;;<>>AA<=><>;>DD::>>;>@@BA@@DC998BBBA??<<<@AAAAA37677=@=A=C??@AA>==
@ATNG8:04802:04746
GATTAGTATAGAGCTCTACATAGTACTCATTCGTTTCGGAAGAGACAGGTACGTTAATAGTTAATAGCGTACTTCTTTTTCTTGCTTTCGTGGTATTCTTGCTAGTTACACTAGCCATCCTTACTGCGCTTCGATTGTGTGCGTACTGCTGCAATATTGTTAACGTGAGTCTTGTAAAACCTTCTTTTTTACGTTTTACTCTCGTGTTAAAAAATCTGAATTCTTCTAGAGTTCCTGATCTTTCTGGGTCTACGCTCGTCGCGCTACCATCGATTCCGGATAGTCT
+
CBB=ABBBCAABBBBCCCBBBBFFCCCC998:BBC=CG@D@DCCCCCC@CCAAA?B@AAAC@C@CABBABBBB?BBBBB3BB@CBBB=BBBB?BBB@BB599ACAB?BBBBBB>>9?::4;=BAAAB>=>=AA==9=CCA?=?@@ADAAAA>>:??>;9:7:<AAA@@@AAA;?====/=9=9======'9<----)------689<4====9%8777:484886;@@><=<6857;::555,5778.8///::@A??>>:;;===>;>??>??5:5:8=????A?
@ATNG8:04802:04753
GATGTATATCTATGTACTCATTCGTTTCGGAAGAGACAGGTACGTTAATAGTTAATAGCGTACTTCTTTTTCTTGCTTTCGTGGTATTCTTGCTAGTTACACTAGCCATCCTTACTGCGCTTCGATTGTGTGCGTACTGCTGCAATATTGTTAACGTGAGTCTTGTAAAACCTTCTTTTTACGTTTACTCTCGTGTTAAAAATCTGAATTCTTCTAGAGTTCCTGATCTTCTGGATAGCGACGCGATATACTACACTGTACTCTACCATCGATTCCGGATAGTCT
+
<=AAACCCCCCCCCCCBBBBB?CCCC>BC?C@CCCEBBB@BBBCC?B?CBBB?C@BBBBBCCBC?@@@@@2@C@CCCC:BBCB@CA@=??<?@ABBB>AABBBCCD>BBB@D?CCCCB>>??BBAB?ABBBAAABBA@B???@C?BBB?9878@DDCCCCCCE=@9:::.;>B=;;;;;*;FCCD>CBDCDCCCCC?A@A@0@;;;B?B?@@=@BBCCCCACACCBBCC@BCB@AABCCCDECCCCCCIFEEEBBCCCCCCBBBEG@B9::BC?C@D@BB???AA
@ATNG8:04807:04751
GATGGTAGCGCATATCAGCGCAGCCCAGAAGATCAGGAACTCTAGAAGAATTCAGATTTTTAACACGAGAGTAAACGTAAAAAGAAGGTTTTACAAGACTCACGTTAACAATATTGCAGCAGTACGCACACAATCGAAGCGCAGTAAGGATGGCTAGTGTAACTAGCAAGAATACCACGAAAGCAAGAAAAAGAAGTACGCTATTAACTATTAACGTACCTGTCTCTTCCGAAACGAATGAGTACGATGAGATCTCGTGTGCATCGATTCCGGATAGTCT
+
AB??;@:55<>CBBBBBBBB?A@DD>CCC@CCCECCACACBDFCCB@CC@C@CCABADDD5C>BACCCCCFFCI>BB99999*:B=A;@@@9ADD@CAAABBB;::;@DFADBB?BCCCCCCCBBBBCBBBBACCAA?ABCBBB@@>A@E<<=<CCBBBCC>BBDBBB@CC?CBA<@@?<<6:::;>=>??1>C?CAAABBBBB?B?BBBB?B?BBCGG@CCCBBBB?B>BCC>CCD?@@@BBAAAABBBCCCCCCAAAC@??BBBBB?B?@<AABBC>>
@ATNG8:04821:04766
GATGGTAGCACACGAGATCTCATCGTACTCATTCGTTTCGGAATGAGACAGGTACGTTAATAGTTAATAGCGTACTTCTTTTTTCTTGCTTTTCTGGGTATTTCTTGCTAGTTTACACTAGCCATCCTTACTGCGCTTCGATTTGTGTGCGTACTGCTGCAATATTGTTAACGTGAGTCTTGTAAAACCTTCTTTTTACGTTTACTCTCGTGTTAAAAACTCTTGAATTCTTCTAGAGTTCCTGAATCTTCTGGTGTCTGATCTGTATCACTACCATCGATTCCGGATAGTCT
+
//77)//@=@@@666===>6666;8944499939779,//5;)///7979;5;;;;:7:.4444.4.4:;;<99884333333#38-//6:9+///8/8---(//(//66///(/336687716::*.).833357:/55555,5222...55...337792<<=1556937://..333.35555)5.5055===*2228;3;88667...7.5555$225619=5858=8555999937(...(...(.67.222567:;<>AA:::65/770./.5572>*/*/855522
@ATNG8:04822:04732
GATGGTAGCTATACGTATATCTATGTACTCATTCGTTTCGGAAGAGACAGGTACGTTAATAGTTAATAGCGTACTTCTTTTTCTTGCTTTTCGTGGTATTCTTGCTAGTTACACTAGCCATCCTTACTGCGCTTCGATTGTGTGCGTACTGCTGCAATATTGTTAACGTGAGTCTTGTAAAACCTTTCTTTTTACGTTTAACTCTTCGTGTTTAAAAATCTGAATTCTTACTAGAGTTCCTGATCTTTCTGGATAGCGACGCGATATACTACCATCGATTCCGGATAGTCT
+
/67748?BAB>>>966>>?B>>A666;9555:5:>BB<?B>C<666>>>?:>@CCC?D?@A?A=B?BA?A@:84>6?CCCC2A@=?8888+7;44.53;6:=<A?>=?@<>;8>??>><=CC?B?@A;?;8:>9A;;;:=>=@<>;8889<;7765.65667818399:AA@@@C<>::99-9088-8=AAB/@@@?=1;189=?:A==;;;37=<<,=///=7<7==8==;::;8837+/.68577288A:>>88875888///;98=A??;>>=<>?6;7;<?===://
@ATNG8:04834:04736
GATGGTAGATATATGCACGCTCTACCAGAAGATCAGGAACTCTAGAAGAATTCAGATTTTTAACACGAGAGTAAACGTAAAAAGAAGGTTTTACAAGACTCACGTTAACAATATTGCAGCAGTACGCACACAATCGAAGCGCAGTAAGGATGGCTAGTGTAACTAGCAAGAATACCACGAAAGCAAGAAAAAGAAGTACGCTATTAACTATTAACGTACCTGTCTCTTCCGAAACGAATGAGTACTATAGACTATCTGAGACTACCATCGATTCCGGATAGTCT
+
44<<7<A@@><<<<AAC@AACCBBB?BCC@CBC;;;=A=ABA@@@C@CA<@<000;:;=?0?<@CCCCBBAA@C>>9;<CCC5CB@B=@@@9@DF@CBBBCB@;;7;?A@<ABB?BBBCCCCECCCCCDCBB@BBBB@CBBBDDDD@C?B;;8;BBBCDCD@BBBABA?CD@BBB<??999+9=<999:::(9@;@>??ABBBB??;?@>>;>;?@CBC@CBBBBCD?B=??@9@=?:??????BBB99:CBBCBBBBBBBABBF@D?@?BC?C@B@AA@@999
@ATNG8:04839:04742
GATGTAGTGATACAGATCAGACACCAGAAGATCAGGAACTCTAGAGAATTCAGATTTTTAACACGAGAGTAAGCGTAAAAAGAAGGTTTTACAAGACTCACGTTAACAATATTGCAGCAGTACGCACACAATCGAAGCGCAGTAAGGATGGCTAGTGTAACTAGCAAGAATACCACGAAAGCAAGAAAAAGAAGTACGCTATTAACTATTAACGTACCTGTCTCTTCCGAAACGAATGAGTACGATGAGATCTCGTGTGCTACCATCGATTCCGGATAGTCT
+
;;=>=ACCCCCCCCCBBBBBCCCGAECC?BCBCCC@C@CCCCCCCBB@B@BBBADDDD1A=BCBBBBBC>>;?BBCBBBB3BB?B?BBB:BBB@BBB@?=?//00=@@=@AD?AAA?BBCCCCCBBBCDEACBBB=BBCCCCCC?C>BCC@CCBCCCCC?CCABBD?BB>A@?<>>=>=8@@@=AABBB3BC?B@>?BCAAB?B?BCFE>>:>=BBB@BBCBCBC?B?@@@<@CC@BABBACCCCBBB@@ACA@ACCAAABCC?B577:<6;8<9=><A;;;
@ATNG8:04842:04754
GATGGTAGTACATGATAGACGACACCATAAGATCAGGAAACTCTAGAAGGAAATTCAGATTTTTAACACGAGTAGTAAACGTAAAAAGAAGGTTTTACAAGAACTCTACGTTAACAATATTGCAGCAGTACGCACACAATCGAAGCGCAGTAAGGATGGCTAGTGTAACTAGCAAGAATACCACGAAAAGCAAGAAAAAAGAAGTACAGCTATTAACTATTAACGTACCTGTCTCTTCCGAAACGAATGAGTACTGCGTCTCACTCTCGCCTACCATCGATTCCGGATAGTCT
+
/87768;A@@BA;;:<CB@@@B;<;@C9946;;<<<.95)5;9777=+0)//(/)/////999$/,/;9:;5:;<<;;69955999$9;:;+00/&//93//)/7444;::7;7;=<?>>49==9@A====BBA@ABB?BC@@<@>>>@A<A<@=?992499:565<9<<;;39177-3=849;3333&333,377778%8:6<<=:::;<8838////.27266===:>>>?CBB?B?ABB>AEE@BACCCCBAAABBCBC@@?BCCCC@CCB?BBCBBB@B@B>@A??000
@ATNG8:04844:04743
GATGGTAGTCTCGATAGTCTATAGTACTCATTCTTTCGGAAGAGACAGGTACGTTAATAGTTAATAGCGTACTTCTTTTTCTTGCTTTCGTGGTATTCTTGCTAGTTACACTAGCCATCCTTACTGCGCTTCGATTGTGTGCGTACTGCTGCAATATTGTTAACGTGAGTCTTGTAAACCTTCTTTTTACGTTTACTCTCGTGTTTAAAAAATCTGAAATTCTTCTAGAGTTCCTGATCTTTCTGGGTGTATCAGCGAGTATCTACCATCGATTCGGATAGTCT
+
8;<B=;559CCD<6:BB@@AGDGCCCCCCCC@A@@:@A;@<@CCBBBE;<;CCB5;29;@@=A:CCBCCBBBB?AAAAA0??=@=?@8;;;A7;9B=AB?CBBBBB?B:98BBCA?A99378<3333;;?6:::@<??@?>>?:97<??52284<:>697282.//9988:=1559909;?589>>=/<9778.62558878255'55555$2::///'.2//(.7787..)..3656222)2:::-559=<;=>?7;;;:6;;//)/---77)--,25---79
@ATNG8:04800:04819
GATGGTAGTGTCATATGAGAGTGTGTACTCATTCGTTTCGGAAGAGACAGGTACGTTTAATAGTTAAATAGCGTACTTCTTTTTCTTTGCTTTCGTGGTATTCTTGCTAGTTACACTAGCCATCCTTACTGCGCTTCGATTGTGTGCGTACTGCTGCAATATTGTTAACGTGAGCCTTGTAAAAACCTTCTTTTTACGTTTACTCTCGTGTTAAAAATCTGAATTCTTCTAGAATTCCTGATCTTCTGGTATGACTAGTGTACTACATCGATTCCGGATAGTCT
+
/9::<@A@A;56?CCCBBBJCBCECCCDCB;:6;AAB?BB@E?BBB;65=6999555)5.5<<?.;:)5557;///72/////$///)49993;==>:=@B=<@>BCCCCFFCCBCBCCC@BBC@C@BBBBBBAA<A@BB=ABBBB;;;CDFBBBC;;6;;:=AB>B@BBBA@@B<@<?;;;;;';;@2:9==='99A@D8@@@59959668=>>?+665;;6;6?B?99999298=8=:@=;>:999=@DABBCCCCCAABBBCBBAAAA@<?<@;@@@B@@?
@ATNG8:04814:04807
ATGGTAGGACGAGCGTCTGAGAGGTACTCATTTGTTTCGGAAGAGACAGGTACGTTAATAGTTAATAGCGTACTTCTTTTTCTTGCTTTCGTGGTATTCTTGCTAGTTACACTAGCCATCCTTACTGCGCTTCGATTGTGTGCGTACTGCTGCAATATTGTTAACGTGAGTCTTGTAAAACCTTCTTTTTACGTTTACTCTCGTGTTAAAAATCTGAATTCTTCTAGAGTTCCTGATCTTCTGGTATACACACTCGCTCGCTACCATCGATTCCGGATAGTCT
+
///)//0*9994448::;;;@BB?CAAAAAAA9;;;/;C?C?CBCBBBG@CCCCCAC?BBCB?B@BBCBBDDCC@BAAAA1@@>A???9>C@?7;:@@CDACBB@@?<???@AADE?BBC@D@BBA?>?AB@EBBA?BBA@@@>>>@;;;==;;5888:@?:>:;;;>@@ABB7;;===/=1818@BCB/@?===-88;::9;=//+/998*8/86<6<9=@=CC@@<>><A<===F>><>@?<@@:::>==??>>=ABCC@??:==>>AA<A=A<AA;;;@@
@ATNG8:04817:04796
GATGTAGTTCCATGAGTGTATCCAGAAGATCAGGAACTCTAGAAGAATTCAGATTCTTAACACGAGAGTAAACGTAAAAAGAAGGTTTTACAAGACTCACGTTAACAATATTGCAGCAGTACGCACACAATCGAAGCGCAGTAAGGATGGCTAGTGTAACTAGCAAGAATACCACGAAAGCAAGAAAAAAGAAGTACGCTATTAACTATTAACGTACCTGTCTCTTCCGAAACGAATGAGTACGAGAGTCAGAGCAGAGCTACCATCGATTCCGGATAGTCT
+
:;8=<@CC<@=A:;;@ABCCCC?CBC<BCDCCCAG@A@>@A9969>:?;@@?@A>BB@D?BBBAA<C@@CF>A=A???C1@@9<<DDE7A;;8;AB@>B@;;4929?:>>@;@@?8:9AB@?BAABBBB@DDCE>B;;0=<00+0:@0;4;?@?@?:;5:777784::7::9,37737(3771777777$8:4:?BA@ABCD3866;==4:776;CC?@@@AA@?4938>>8>??<??@@ACAAABBA@@@@000;;;;>>CC>==A???=A<><>?>A@A@
@ATNG8:04827:04827
GATGGTGTGTGTCTCTGAGAGTAGTACTCATTCTTTCGGAAGAGACAGGTACGTTAATAGTTAAATCGTACTTCTTTTTCTTGCTTTCGTGGTATTCTTGCTAGTTACACTAGCCATCCTTACTGCGCTTCGATTGTGTGCGTACTGCTGCAATATTGTTAACGTGAGTCTTGTAAAACCTTCTTTTTACGTTTACTCTCGTGTTAAAAAATCTTGAATTCTTCTAGAGTTCCTGATCTTCTGGACAGAGTGTGCAGATACTACTATCGATTCCGGATAGTCT
+
=C:;85@=?@@?CCDCCCCFCCCBBBDCDBB@AAD>CB@AABBBB=@@:;:???=<7:===6=?8??BAABC9BBBBB1??67733(39994:9:49><=88BBB8@A945>BB?BBA>A>@=;;0//658967,2279>?>>>8859;7:;2222279/50577666666165555*506022222$29222)258665555:6;;;;:%622,371768848433;77,3.33;;;;.333.3;;9:33333998888;;;<=<A;<8<;?8?<?@@C?==
@ATNG8:04828:04795
GATGGAGTGTCATATGAGAGTGTGTACTCATTCGTTTCGGAAGAGACAGGTACGTTAATAGTTAATAGCGTACTTCTTTTTCTTGCTTTCGTGGTATTCTTGCTAGTTACACTAGCCATCCTTACTGCGCTTCGATTGTGTGCGTACTGCTGCAATATTGTTAACGTGAGTCTTGTAAAACCTTCTTTTTACGTTTACTCTCTTGTTAAAAATCTGAATTCTTCTAGAGTTCCTGATCTTCTGGAGATATCATCAGCGAGCTACCTTCGATTCCGGATAGTCT
+
AABB=ABBCCCCCCCCBBBCCCCCCCBBC@@>@CCC?BB?C@CC@@ABB?BBCFC@BACBBC@CACCCCC;;;C@CBCBC0;;7:AAB=CC@@?@BB>CB9;;CDFD?CCCCCCCDADCC@C@CBBCAAACACCCC?BBCEDCCCCCCBCBBBB@FBB@BC?B?BBBBBDBBB@CCCCC;B>A=ABBBB0AA@@@=@CCCCCC@CE@EEDD5CBAAC@BADFBCCCCBA@>@@BBCBCJ@CCC@BBCCCCBBBCCCCDBBBCCC@C?@@BB?B>A>BBABB@?
@ATNG8:04832:04818
GATGGTAGTGTCATATGAGAGTGTGTACTCATTCGTTTCGGTAAGAGACAGGTACGTTAATAGTTAAATAGTACGTACTTCTTTTCTTGTCTTTCTGTGGTATTCTTGCTAGTTACACTAGCCATCCTTACTGCGCTTCGATTGTGTGCGTACTGCTGCAATATTGTTAACGTGAGTCTTGTAAAACCTTCTTTTTACGTTTACTCTCGTGTTAAAAATCTGAATTCTTCTAGAGTTCCTGATCTTCTGGATATCATCAGCGAGCTACCATCGATTCCGGATAGTCT
+
----(-55574454555599;9799//////9244/;1991//)///99.-(/7/0/8<5:9092//)//////9999>59997+792/////)///5><<<<;>E@???;;;@CCCCCCAB?CCCACACCBBBBBB@CCCC@BBBBBBBBDDCCCCCCC@CCE@BB@B@BBBBAACAB>@;;;;5;>B=?@@@?,?AAAA=BBBBCBA@@@?BBBC5CBBBD@B@BC@CCCCBAA?A?BBBCBB?BBC?CCCCCBCCCCBBBBBBBB@A:;;CC=A?AACDEDBAA
@ATNG8:04839:04788
GATGGTAGTGATACAGATCAGACACCAGAAGATCAGGAACTCTAGAAGAATTCAGATTTTTAACACGAGAGTAAACGTAAAAAGAAGGTTTTACAAGACTCACGTTAACAATATTGCAGCAGTACGCACACAATCGAAGCGCAGTAAGGATGGCTAGTGTAACTAGCAAGAATACCACGAAAGCAAGAAAAAGAAGTACGCTATTAACTATTAACGTACCTGTCTCTTCCGAAACGAATGAGTACCTCTCAGACGCTCGTCCTACATCGATTCCGGATAGTCT
+
==DC?BBBDCCCABCDCCCBBBBCFACCDAFFCCAA?@:CCBBBBC?DD@D?CBBCCCCC3C@BBBBBBBBBBB=A?@??@@,?B?B@BEE;CCC@CCBBBBB;;9;@DE@BCC>BBCCDBCBCCCCCCCCC@CBAB=@@????@@<@?BBB?BCBDCCBC?BBBBBB?BB?BBB=@?BBB=???<@@@AA2AC?C:::BBABA;;7;??@:>:=ACCC@EBBBBCC@B?CCB>BBB?CBCBBBB@BBBBBBBBABBAA:94:<;=??@@A<@<A=A??>;;;
@ATNG8:04841:04807
GATGGTAGCGCACACATAGATACAGTACTCATCGTTTCGGAAGAGACAGGTACGTTAATAGTTAATAGCGTACTTCTTTTCTTGTCTTTCGTGGTATTCTTGCTAGTTACACTAGCCATCCTTACTGCGCTTCGATTGTGTGCGTACTGCTGCAATATTGTTAACGTGAGTCTTGTAAAACCTCCTTTTTACGTTTACTCTCGTGTTAAAAATCTGAATTCTTCTAGAGTTCCTGATCTTCTGGACGACGCGCACTGACACTACCATCGATTCCGGATAGTCT
+
//9:6;=@@@;?=BBCCCBBBCBA@?@>>700/88:3<>>A465999;;.599>96;266CE?C?BB;66;==;.5499+9<7556==4;;<<5:;>:>B?BBB@AC@BBCBDC;;9;CB@C@CCCCBA;;5<AAC?BBGCAAA000>>@>=@C@EDD@DE@D?AABC@@ABB@@<<;<.<<@@5;;;;*<?@@A=CCCCCCBBBB@BCCC5FBAAC@C?BC?;;;CCCCAC@CCBBBB?BBB?BB;;;ABAAB<;;BAABAB>=B000AA<A=A@FDCFCDF
@ATNG8:04844:04793
GATGGTAGAGTACAGTGTAGTAGACCAGAAGATCAGGAACTCTAGAAGAATTCAGATTTTTAACACGAGAGTAAACGTAAAAAGAAGGTTTTACAAGACTCACGTTAACAATATTGCAGCAGTACGCACACAATCGAAGCGCAGTAAGGATGGCTAGTGTAACTAGCAAGAATACCACGAAAGCAAGAAAAAGAAGTACGCTATTAACTATTAACGTACCTGTCTCTTCCGAAACGAATGAGTACTATAGACTATCTGAGACTACCATCGATTCCGGATAGTCT
+
33:<7<BCCDCCBBDAA@CDBCC;;9;BC?DCCB:::;@BBBBBBD?CC@D?@??BBAAB3B@BCCCCBBBB@@199BBDDC2AA=A5;;;-;AA=@AABABC;;6:;AB?CDE?BBDDCCCCCCBGC@@@C?AAA@=AAAAAA994;?A@@?ACCCCCBBACCBBBC@CD?999=@@???8?@@=ABBBB3BC?EBBBCCB@@7:6;>??;>=@?BAA?AD@@@CB>@?:::59==::::AABCDCDBAABBC???C???CCBB?B999BB?B?B@CCAA999
@ATNG8:04805:04848
GATGGAGAGACTGTAGCGCACCAGAAGATCAGGAACTCTAGAAGAATTCAGATTTTTAACACGAGAGTAAACGTAAAAAGAAGGTTTTACAAGACTCACGTTAACAATATTGCAGCAGTACGCACACAATCGAAGCGCAGTAAGGATGGCTAGTGTAACTAGCAAGAATACCACGAAAGCAAGAAAAAGAAGTACGACTATTAACTATTAACGTACCTGTCTCTTCCGAAACGAATGAGTACAGAGAGTACGATATGTCTACCATCGATTCCGGATAGTCT
+
4=>>?AACCABBCCBBBCCCC?BCDACCBBBB@C@BBCC@@@=@@<@?AA???@@@.A?BAAAAACCBBB;@@:::::(:9383999(87>:?@=B@B<AA<A<@@;@BA;@>????>>>=<<<A???:???A;><>AAA6668=AAD@C>:>;>BD<AAA@AA>AC?ECC9==888*9<<8:==<=/8818===?@>=;;5;8=<<>;>;?>778=@>>:;::*/*/<<6<AA=@>@@000;:@9>@@?>>>BBB??????:==>ABB<A;?;AAA?=66
@ATNG8:04811:04873
GATGGTAGCATCATGCATATCTCACCAGAAGATCAGGAACTCTAGAAGAATTCAGATTTTTAACACGAGAGTAAACGTAAAAAGAAGGTTTTACAAGACTCACGTTAACAATATTGCAGCAGTACGCACACAATCGAAGCGCAGTAAGGATGGCTAGTGTAACTAGCAAGAATACCACGAAAAGCAAGAAAAAGAAGTACGCTATTAACTATTAACGTACCTGTCTCTTCCGAAACGAATGAGTACTATGTAGAGCTCTATAATCGATTCCGGATAGTCT
+
<=BB@BBBCCCBBBBBDCCCDEDCC?BCCACCCB:;8;;ABBBBDD@DC?C?CCCCCCCC+B9BB@BABBBBBE>AACCFCD5BB@B@BBB;BBC@CCCCCCCBB@BACC@CCC?CCBABBBCDDDFGDCCC?CABB?A@@@CAAC@EAC@@>@DEDCCCC?BCBBAA?AA=@B?8=<8899*99929@AAA3BD@BBBBBAAAA<?<:@DD9=9::@@@@CB@@@AA6:6:?B9A::6:>?AAB???CBFCBBBBBBB?AB=DDA>>;><@=BC??>>=
@ATNG8:04814:04875
GATGGTAGACACGTGTGCTCTCTCGTACTCATTCGTTTCGGAAGAGACAGGTACGTTAATAGTTAATAGCGTACTTCTTTTTTCTTTGCTTTCGTGGTATTCTTGCTAGTTACACTAGCCATCCTTACTGCGCTTCGATTGTGTGCGTACTGCTGCAATATTGTTAACGTGAGTCTTGTAAAACCTTCTTTTTACGTTTACTCTCGTGTTAAAAATCTGAATTCTTCTAGAGTTCCTGATCTTCTGGGATGTGTGCGCAGTGCCTACCATCGATTCCGTATAGTCT
+
33883:CBBBBCB@A;:;CCAABCCCCCCC99;:CCC?CC@C@CBBBBBB@CCABA@C>@BBB?C<@@BBBB@A?;99:9:9%:39(3;7718AAB@DBC?AA798?CDD?BBBAAABB?BA?;@;@AA>>?==8<@>>9@>@@>>>=<=>>>>;;>=>@>;@@;@;AAA?@@@AB7=>??>2?8=8;<;;;+<<<<?9?;;;@@><=>18888(6888A:=:>@=A@@@@;;7;=CAAA>>;::;;1;///=:9>@@AA@@?;??E=;:;>><8;8>>>???:::
@ATNG8:04819:04842
GATGTCTCAGATAGTCTATAGTACTCATTCGTTTCGGAAGAGACAGGTACGTTAATAGTTAATAGCGTACTTCTTTTTCTTGCTTTTCGTGGTATTCTTGCTAGTTACACTAGCCATCCTTACTGCGCTTCGATTGTGTGCGTACTGCTGCAATATTGTTAACGTGAGTCTTGTAAAACCTTCTTTTTACGTTTACTCTCGTGTTAAAAATCTGAATTCTTCTAGAGTTCCTGATCTTCTGGGTGTATCAGCGAGTATCTACCATCGATTCCGGATAGTCT
+
BABCAA@CCCCCCCBBBCCCCCCCCCBA=@9994:C=A>BBBBCCC@CED@@=@@CCCD?C?AA???AAAC?AACCC3BB?A>>??5?GBC?AAC@BC>A@ACAA>@CDDCAAA<>@A;A9=AAA@???;@A>>9>>>>>>==@DAAA??>A<@@@=AA<A=A@@@AAA??:>;;;;1;:>::;::9):=///)//9///<:9<4:9:9)5=>AB=C<;<8;AAC;;;;>:>@??=>7;;BE;;;;BAA@@@@@>=>AAA=<6<<;;::7:=B>AAAA===
@ATNG8:04835:04850
GATGCGACGAGCGTAGACCCAGAAGATCAGGAACTCTAGAAGAATTCAGATTTTTAACACGAGAGTAAACGTAAAAAGAAGGTTTTACAATGACTCACGTTTAACAATATTGCAGCAGTACGCACACAATCGAAGCGCAGTAAGGATGGCTAGTGTAACTAGCAAGAATACCACGAAAGCAAGAAAAAGAAGTACGCTATTAACTATTTAAACGTACCTGTCTCTTCCGAAACGAATGAGTACGATGAGATCTCGTGTGCTACCATCGATTCCGGATAGTCT
+
9;;BBCC@:?>5555<::<5<==:>BB@A>8>800/7///6<<8=:===<?>>>'924@@:??>BBBD=A9:9???.@<9:8;;;/778*--6---68///*36;:(///(//896622279:5552606@AA<????>===5;5;=@>ABBBBBBC@BBAAAC?AA>A??:=B::959@@;99999(9>88:7877;52,249:555'55'59;?A=B==;<;B<@<?A>6;9918=>>ACA>=>BA@ABBBAB@@;;;A??;>>BBBB?B?C@BBAAAA?
@ATNG8:04839:04860
GATGGTAGGCACTGCGCACACATCCCAGAAGCATCAGGAACTCTAAGAAGAATTCAGATTTTTAACACGAGAGTAAACGTAAAAAGAAGGTTTTACAAGACTCACGTTTAACAATATTGCAGCAGTACGCACACAATCGAAGCGCAGTAAGGATGGCTAGTGTAACTAGCAAGAATACCACTAAAGCAAGAAAAAAGAAGTTACGCTATTAACTATTAACGTACCTGTCTCTTCCGAAACGATGAGTACTATAGACTATCTGAGACTACCATCGATTCCGGATAGTCT
+
33;<7<A?:00////:/4566==??6>==84444;55.69556<<5:<.554949945/:::'9)//////8:766.///////$//)57===2><>8=>C?==:9::,:8=>=ABB<A@@?@A@BBBAB@?>@@:?@@A=@ACABBBB>@?@00-0<<@@>@C@9:9BCC=??;?@>8<<777)3771//0000%/>90/00@@@AAA:<6777737477?BB??@??@>?8<6<<<6;;7788;>>?ABBBBBBBB>A@B??999A@=@00000,0=?7?>@@000
@ATNG8:04847:04875
ATGGTAGTCTGCTCTGACTCTCGTACTCATTCTGTTTCGGAAGAGACAGGTACGTTAATAGTTAATAGCGTACTTCTTTTTCTTGCTTTCGTGGTATTCTTGCTAGTTACACTAGCCATCCTTACTGCGCTTCGATTGTGTGCGTACTGCTGCAATATCGTTAACGTGAGTCTTGTAAACCTTCTTTTTACGTTTACTCTCGTGTTAAAAATCTGAATTCTTCTAGAGTTCCTGATCTTCTGGGCAGACTCTCACACGCCTACCATCGATTCCGGATAGTCT
+
///)//9;4443:8::?AAA;99@99:@9;6;;:?;2990505@?@@;:8;A??A>B=???A=A?BABBBAAAB@BBB?=)33/3>?A;A=??196<8==<=@CDDEABBBBBA;;5;;;7;?CCDDCCCC?CBBB?CCC;;:BA@@@BBCBEE@@AA@@@>A@CBBBBBADB<A;;;0;5;5:;;;;(:>==?4:;AAB@D@A=29999'59=<A:B<@@>ABACB@@=@?AAAAAB7;;:D>DFCBBBBCC@@@BBB>A@<8>000>@<@@@=EDGE;;<
@ATNG8:04806:04885
GATGGTAGTGCGTGAGAGAGAGACCCAGAAGATCAGGAACTCTAGAAGAATTCAGATTTTTAACACGAGAGTAAACGTAAAAAGAAGGTTTTACAAGACTCACGTTAACAATATTGCAGCAGTACGCACACAATCGAAGCGCAGTAAGGATGGCTAGTGTAACTAGCAAGAATACCACGAAAAGCAAGAAAAAAGAAGTACGCTATTAACTATTAACGTACCTGTCTCTTCCGAAACGAATGAGTACGAGAGAGCACACGTGTCTACCATCGTTTCCGGATAGTCT
+
BBCC@CCCCCC@@ADEEDCCCCCCC>CCC@CCCDCC@C?A@CBCDGA??=@?AAA?>???1??CBBABBGDBBB<BA@AABB5BC@C@CCC;CCC@C@AACCC@@?@@CC@CBB?BCDDDCCCBCCEDCCBB<AC??>@BAAABA@<B@CBB>BCCDDCAB?BCBBBC@CC?>>?9<<9988*8<<8988889%9?;?979BCEDA;?:<=HE8;7<?BBC@CCBBA??@BABBA<A??=@CBBBCBBAAACBBBBBBBBBBBBACC@C9:9>=7??B?BBBBAAA
@ATNG8:04807:04894
GATGGTAGAGAGAGCTCTCTCATCGTACTCATTCGTTTCGGAAGAGACAGGTACGTTAATAGTTAATAGCGTACTTCTTTTTCTTGCTTTCGTGGTATTCTTGCTAGTCACACTAGCCATCCTTACTGCGCTTCGATTGTGTGCGTACTGCTGCAATATTGTTAACGTGAGTCTTGTAAAACCTTCTTTTTACGTTTACTCTCGTGTTAAAAATCTTGAATTCTTCTAGAGTTCCTGATCTTCTGGCGCGTATGTATGTCGCCTACCATGATTCCGGATGAGTCT
+
3955.5::??@>==9955<;;;>;:@;;<A;;7;CDB66:;@9BAABCCD;;;CC?;?@C@??8<255<BB?=9<-33333$37697;<18;:<7;3/)//)////8///78>@ABB5==B8=8;A=88:=<:>8861777999555:>799=55.5::4<<3:377978588;-22255*55;588877'22222'2667786968.5333'3//).;5;5AB2665////*/48=?>@@75584----33339;///966/77=:9<;;94958/556...52
@ATNG8:04807:04924
GATGGTAGTCTCAGATAGTCTATAGTACTCATTCGTTTCGGAAGAGACCGGTACGTTAATAGTTAATAGCGTACTTCTTTTCTTGCTTTCGTGGTATTCTTGCTAGTTACACTAGCCATCCTTACTGCGCTTCGATTGTGTGCGTACTGCTGCAATATTGTTAACGTGAGTCTTGTAAAACCTTCTTTTTTACGTTTACTCTCGTGTTAAAAAATCTGAATTCTTCTAGAGTTCCTGATCTTCTGGTCTACTACCTGTACTCTACCATCGATTCCGGATAGTCT
+
/7:;6=@@?@@BBBCCCCBBCHHFCDBBBB;;4;:;:.;@;@;@@ACC@CBEBBBB@BACCDC@C@CHCCCCCBB@;;;;69?<BAAA<ADCC@BBD@CE>@?@D@@=@CDAA@AA?CCD>B>BBB>>>>>@CCBB?AABCCBB?@ABBB?:::7:;><>><>=BB?>>AABB:>>A@@2?;?:>=DDCD)ED9:90:;=;;:>>::188889%887;@<?:?A<AAABB>>;?=AAAA@>9>>?<>>>??AAA:>>@>>>A@@A=AA@?>=;A;A:>??@>>>
@ATNG8:04812:04926
GATGGTAGCATCATGCATATCTCACCAGAAGATCAGGAACTCTAGAAGAATTCAGATTTTTAACATCGAGAGTAAACGTAAAAAGAAGGTTTTACAAGACTCACGTTAACAATATTGCAGCAGTACGCACACAATCGAAGCGCAGTAAGGATGGCTAGTGTAACTAGCAAGAATACCACGAAAGCAAGAAAAAGAAGTACGCTATTAACTATTAACGTACCTGTCTCTTCCGATACGAATGAGTACCTCTCAGACGCTCGTCCTACCATCGATTCCGGATAGTCT
+
//7:6;C@@CBBC:;;BCBCCCCCH@BBC@BAAABD@B?BBB@?@A>AA>@=::9>:>=>+=9B:44BA@@B=B;37733333$33,3,333&388178:9899//(/06638584999:>>>BCGECCBBADACCBB?BBCABB987;?C:;;;CCABACD@BCBBAB?BB?BCC=@@:::,8>?;99::9(9A;@:9:BBB@A:>:>@BB=B=@?BBC@CCBBBBC?B?BCCCBCB?BBBBBAA>ABBCCBBBAA?>?CC?CCC@B999AA<@<@<@??B???
@ATNG8:04819:04901
GATGGTAGGCGTGTGAGAGTCTGCCCAGAAGATCAGGAACTTCTAGAAGAATTCAGATTTTTTAACACGAGAGTAAACGTAAAAAGAAGGTTTTACAATGACTCACGTTTAACAATATTGCAGCAGTACGCACACAATCGAAGCGCAGTAAGGATGGCTAGTGTAACTAGCAAGAATACCACGAAAGCAAGAAAAAGAAGTACGCTATTAACTATTAAACGTACCTGTCTCTTCCGAAACGAATGAGTACTATGTAGAGCTCTATACTAATCGATTCCGGATAGTCT
+
3384.5<<@>CCBABACBABBB<<?8;<;;<<AFDD>A>00*0;///,5:5<7977//////#/)/::7:;=<<;=38833777$796;/733&337,33:88893338186;:06//(///://22222822266/559>355/55...4;4338588=BBCCC@@@@><A8=?5;8848;88818;;6<B===+>>838225555503486..(.7.7799;;@@@;::@:=7;AD9ACC>BBCCAA9:9ABBBBBCBCBABBBBDC?BBAA@;?;@:?@@@999
@ATNG8:04821:04886
GATGGTAGGCGTGTGAGAGTCTGCCCAGAAGATCAGGAACTCTAGAAGAATTCAGATTTTTAACACGAGAGTAAACGTAAAAAGAAGGTTTTACAAGACTCACGTTAACAATATTGCAGCAGTACGCACACAATCGAAGCGCAGTAAAGGATGGCTAGTGTAACTAGCAAGAATACCACGAAAAGCAAGAAAAAGAAGTACGCTATTAACTATTAACGTACCTGTCTCTTCCGAAACGAATGAGTACGAATGAGAGAGCTCTCTCTACCATCGATTCCGGATAGTCT
+
:<AA?BBB?BCBBBCCCCBBBBBBB>BEE@CCBBAC?C?CCBBBCC?BB@C?A@@:;:;:*;=?AACAAADCCC>CA??<<<,89192999+:>@<@ABB???@A>A>BC?BBA?AAAAAB@>>>?>@>>>A=BB=>:>?>>=>665)79==B@DB@??BBB?BBBBCC?BB?BBA<>>7888+99939@@@@2??<?CCCA@===:><>AAD=D<>>>==<A>>>>>>;>=AAA:A994:?;>00000)0=@@BCCCA;;;@@BBBC;@==>AA<?<B@B>>@;<;
@ATNG8:04823:04909
GATGGTAGCACACGAGATCTCATCGTACTCATTCGTTTCGGAAGAGACAGGTACGTTAATAGTTAATAGCGTACTTCTTTTTCTTGCTTTCGTGGTATTCTTGCTAGTTACACTAGCCATCCTTACTGCGCTTCGATTGTGTGCGTACTGCTGCAATATTGTTAACGTGAGTCTTGTAAAACCTTCTTTTTACGTTTACTCTCGTGTTAAAAATCTGAATTCTTCTAGAGTTCCTGATCTTCTGGGCAGACTCTCACACGCTACATCGATTCCGGATAGTCT
+
<<CB=CDCCBBB??@@ABBBBFDCCCBBAB;;:;DCE?CD@D?BBCCCCCACCAB@=@?CBCB@CAFDAAACBA@<====<.;A<ABCB>BCCC?BCC@BB<???@@@=AAABBBBB?ACC?C?BBBBBAA=<?===7;:==:;;?===??;;;A<?>>;?A;>;>??A;:;<<87779;,;4;48999:):>///)/88///9;;>8==>=.877792929=3;>><6678<6<<A>@@7:;;>6>>:<<////:<<@?==>===@?>>8=5;5;=><==B
@ATNG8:04827:04923
GATGGTAGTCTCAGATAGTCTATAGTACTCATTCGTTTCGGAAGAGACAGGTACGTTAATAGTTAATAGCGTACTTCTTTTTCTTGCTTTCGTGGTATTCTTGCTAGTTACACTAGCCATCCTTACTGCGCTTCGATTGTGTGCGTACTGCTGCAATATTGTTAACGTGAGTCTTGTAAAACCTTCTTTTTACGTTTACTCTCGTGTTAAAAATCTGAATTCTTCTAGAGTTCCTGATCTTCTGGAGATACACATGATACTCTACCATCGATTCCGGATAGTCT
+
9:?;:BBBBCBBBCBBBBAAAJCCBCIEC>BB?BCCD=BB@D@CCCBBCGACCGBB@A<@?<@>B@BBCB=B===;>?@A@,<;5:<>>5?9>;7<>AA@D;9;BBCC?BAEDBBBD?@@C@C@DCBBBCCD@CCCC@CCCBBBCAA@A@::;??:?@@<@A=@<@@@@ABBBC?B;;;;6;>C=;<;;;*;BBBC>CCBBBBBBA@4;;;;*;>>A@=@?BB=@ABCBBB?B?BCCBBC?AAB?AA@@A@A;;;C@@@BABBAA?A:::@A<A?B?BBBCDA@
@ATNG8:04836:04907
ATGGTAGAGTATCATGTGTATCTCCTACGAAGAAGTCAGGAACTCTAGAAGAATTCAGATTTTTAACACGAGAGTAAACGTAAAAAGAAGGTTTTACAAGACTCACGTTAACAATATTGCAGCAGTACGCACACAATCGAAGCGCAGTAAGGATGGCTAGTGTAACTAGCAAGAATACCACGAAAGCAAGAAAAAGAAGTACGCTATTAACTATTAACGTACCTGTCTCTTCCGAAACGAATGAGTACTACTCTCAGAGACACACTACCATCGATTCCGGATAGTCT
+
///)////>:@9:9445555///7)/---5(--(/////)5.4899:44.5949.49<44944$47=BCBBCCCDCC>CCBCDFF5CC@CACDE;FCB@CCCBBBC::;;@CC?CCC??AABCBCBBBDDAAACC@CCBB?BCDD@@?@;A;@::8;BBEBBBB?CDECBA>BB@BBB<<<987*999998989(3>4>8>=>BBAB?B?BBBC;><>;AACABCA@@CC?B?BAA=C<<9;BBBCDCCCCBBBBBBAAABBBBBAAA?A@ACCC@B<A><A@C@@@
@ATNG8:04807:04954
GATTAGTATATGCGTCGCTATCCAGAAGATCAGGAACTCTAGAAGAATTCAGATTTTTAACACGAGAGTAAACGTAAAAAGAAGGTTTTACAAGACTCACGTTTAACAATATTGCAGCAGTACGCACACAATCGAAGCGCAGTAAGGATGGCTAGTGTAACTAGCAAGAATACCACGAAAAGCAAGAAAAAAGAAGTTACGCTATTAACTATTAACGTACCTGTCTCTTCCGAAACGATGAGTACGTGTGACGTACGTGAGCTACCTTCGATTCCGGATAGTCT
+
99>=@AAAAB@A?:?@?@BECC@CCC@GBAB;;9;>BBC::6?:>@?B?BBAA@BAA*;4;B@AB;;9944,9?;9444$5=:@:>@@2==@:=9669::9994:>AB8;<B=@@CBC;99CCCCCA@AF@DFCE;;;BBCCCC?C?B@@<@;;:A@AB?B???BB>AB>999;=<7788(7<=<788999%9>87<4>;88:59282:8><9==88?@@9B?>?BAC=?::::50///668;A>?87778=:::;988//////(/0668:4:6927223;33
@ATNG8:04815:04970
GATGGTAGCTATACGTATATCTATGTACTCATTCGTTTCGGAAGAGACAGGTACGTTAATAGTTAATAGCGTACTTCTTTTTCTTGCTTTTCGTGGTATTCTTGCTAGTTACACTAGCCATCCTTACTGCGCTTCGATTGTGTGCGTACTGCTGCAATATTGTTAACGTGAGTCTTGTAAAACCTTCTTTTTACGTTTAACTCTTCGTGTTAAAAATCTGAATTCTTACTAGAGTTCCTGATCTTCTGGATAGCGACGCGATATACTACCATCGATTCCGGATAGTCT
+
338:5:>BBB@C>>===??CG@C<;;66599949;BB<AD?C==<<@;?B?BBBAA=A6;4=>2986@;>;<<;;7=@:=:)==:93333&3:88.45;7;<8A??<??<?BBBBBBB?BBB?B??>>885997:<:?;6558::8;:=B@?=;;:/855156/617<;=<??AC788><<+:/818<<<=+=?<==+/)////(/:<6:18887'665699;:>@:==@@@@@@;A7:9;=//*/::7<9=8888///556;?>????8999999698<9=@@@;//
@ATNG8:04818:04958
GATGGTAGCGCGACGAGCGTAGACCCAGAAGATCAGGAACTCTAGAAGAATTCAGATTTTTAACACGAGAGTAAACGTAAAAAGAAGGTTTTACAAGACTCACGTTAACAATATTGCAGCAGTACGCACACAATCGAAGCGCAGTAAGGATGGCTAGTGTAACTAGCAAGAATACCACGAAAAGCAAGAAAAAAGAAGTACGCTATTAACTATTAACGTACCTGTCTCTTCCGAAACGAATGAGTACGTGTGCGACGTGTCTCCTATCGATTCCGGATAGTCT
+
=BDC@D966<<BBCCCCDCCCCECC=CDC@ACBCBB@B@DDCCCCC?BB?C@DDDBBBBB1B?CCCCCCBBBBB<BCBBBCC5CD@D@DDD;CGEACCCCCCCCC?C@BB?BBC@BBBCCBCCCCCCBBBBC@BCCC?CACBCCBB>C@CBB@BEBBAAAB?BBABBB@BA<999:??>@>>2=993999999%0>;>0/0????@<@=A>@A<><>@CCB?BDBBBBC@C@A@@:@??;?BDBBCCBBACCBBBBAB>@A??:>@AAA>><><>=AAAA>=>
@ATNG8:04826:04972
GATGGTAGCTCTGCTCTGACTCTCGTCTCATTCGTTTCGGAAGAGACAGGTACGTTAATAGTTAATAGCGTACTTCTTTTTCTTGCTTTCGTGGTATTCTTGCTAGTTACACTAGCCATCCTTACTGCGCTTCGATTGTGTGCGTACTGCTGCAATATTGTTAACGTGAGTCTTGTAAAACCTTCTTTTTACGTTTACTCTCGTGTTAAAAATCTGAATTCTTCTAGAGTTCCTGATCTTCTGGGCAGACTCTCACACACCTACCATCGATTCCGGATAGTCT
+
//8839?A@@A<=ABDCBC=@AA0/0>>=5666>>D>BB?C@DCCCCCC?CCCBEAD@CBCB?C@BGCCCBBBC@DBCBB0;:7<BCD>BBCHFGDC@BD?@ABCBC@CCDGCCBB?BBB@B?BCCCBBBC?BBBB?DBBBBCCCBBBBBBCCC?BBC@DD@C<??CBBCCCC@CCCCC;C>D;::9:9*9DCCD=CCDCBBA@@B<@@@@0?AABB@B@CC@CBBBBAA>B@CCCCCC;@?AB:BCCBBBCCCBBBCAA>@AC=A:99BD@D>@>ABBBB>>
@ATNG8:04828:04955
GATTAGTATAGAGCTCTACATAGTACTCATTCGTTTCGGAAGAGACAGGTACGTTAATAGTTAATAGCGTACTTCTTTTTCTTGCTTTCGTGGTATTCTTGCTAGTTACACTAGCCATCCTTACTGCGCTTCGATTGTGTGCGTACTGCTGCAATATTGTTAACGTGAGTCTTGTAAAACCTTCTTTTTACGTTTTACTCTCGTGTAAAATCTGAATTCTTCTAGAGTTCCTGATCTTCTGGTGTCGTCTTATCATGTACTACCATCGATTTCCCGGATAGTCT
+
9:A?@AABBBCBDDCCCBBCBBCCCBCAAA@BBBI=DC?A?ABBBCCC?BBBAC6:49>@@<A8<<A::5;::7@;?>?+==6@<==6=BAB?CB@=@@0//99//*/;:9?BCC>=?A=B<>>;;;:;;<?@?B7;;B889;;;;??>?>?C=888=AA:>;>>B@76699255<==.A7;688AAA*77----&------7552222&2668:6:49948:;975/)/6///99;*//84877:;6//)/998==A@@A;;6:<==688)8:.84997898/
@ATNG8:04828:04978
GATGGTAGAGAGAGCTCTCTCATCGTACTCATTCGTTTCGGAAGAGACAGGTACGTTAATAGTTAATAGCGTACTTCTTTTTCTTGCTTTCGTGGTTATTTCTTGCTTAGTTACACTAGCCATCCTTACTGCGCTTCGATTGTGTGCGTACTGCTGCAATATTGTTAACGTGAGTCTTGTAAAACCTTCTTTTTACGTTTAACTCTTCGTGTTTAAAAATCTTGAATTCTTACTAGAGTTTCCTGATCTTCTGGTATACACACTCGCTCGCTACCATCGATTCCGGATAGTCT
+
////)/89?@90/77///7799<<=:555<<=?CCCG>CB@BG9:5<<59055<==9>?CBBB:C;::?99;5458<;?@?)7317333,388:)0)/--(--(///(/9906799;33363222739;A552226:?;=6//.3995555977.---(---036/6/555;;;;<<6:----(-)-)-,666+96969*-*//99387=;@@9@A@@/=>><?B:?;;;6;==<<;666.6)//56884-,,+,,,-578958:==@?;9:;;3///69:6?:>:>=;;;==
@ATNG8:04835:04954
GATGGTAGTGTCAGTGCGCGTCGTCCAGAAGATCAGGAACTCTTGAAGAATTCAGATTTTTAACACGAGAGTAAACGTAAAAAGAAGGTTTTACAAGACTCACGTTAACAATATTGCAGCAGTACGCACACAATCGAAGCGCAGTAAGGATGGCTAGTGTAACTAGCAAGAATACCACGAAAGCAAGAAAAAGAAGTACGCTATTAACTATTAACGTACCTGTCTCTTCCGAAACGATGAGTACTATAGACTATCTGAGACTACCATCGATTCCGGATAGTCT
+
4;<>9>>BBB<>;;;<;;;966;=A>A;;29A00/;)/)/:;;555.55.56::944444$4399;<<:;;;;;14444444$4;<?29::*9AC9?9669555;9>:>?9=@A<@?@@?@ACCBBBCCCDE@BB@@>@@BAAAAA?B?BBB@AAADCCBD?CCCBCB?AB>:::;@>999,99@;:::9:(9A<A@BBB@<9>/8/58874969<:;:=>??>888@C@BBA:=877;;777>@ACDBBBBBABBBABBCC@A<@990;;;>,0,0@==:::
@ATNG8:04836:04957
GATGGTAGGCGACATACATACGCGCCAGAAGATCAGGAACTCTAGAAGAATTCAGATTTTTAACACTAGAGTAAACGTAAAAAGAAGGTTTTACAAGACTCACGTTAACAATATTGCAGCAGTACGCACACAATCGAAGCGCAGTAAGGATGGCTAGTGTAACTAGCAAGAATACCACGAAAGCAAGAAAAAAGAAGTACGCTATTAACTATTAACGTACCTGTCTCTTCCGAAACGAATGAGTACTATGTAGAGCTCTATACTAATCGATTCCGGATAGTCT
+
CCCC@CCC@C;;9EDCCCCCCBA@@<@BC@CCCCCC@C?BBCCABA@CC?C?CCCA@@@@0@=@BCCCCCCBBB<BBABCCC5CD@CACCC;CCCBCCCCBBC998;?AB?BCC@CCCCCBBBCCCCCBBBEADCCB?BBCCBBAA?CADCB@BCDCCBBB@BCCBBBACC?@@@9<<887):?>;::9:9:%:?;>:79BBEBB?B?BBFF<?>;BCDC@BBBBBCC?B?BCD>CBB?AAACCCDCA?@@BBBBAABBCCCCAA<>AACC;>9A<@@?>><>
@ATNG8:04839:04934
GATGGTAGCACACGGAGATCTCATCGTACTCATTCGTTTCGGAAGAGACAGGTACGTTAATAGTTAATAGCGTACTTCTTTTTCTTGCTTTTCGTGGTATTCTTGCTAGTTACACTAGCCATCCTTACTGCTGCTTCGATTGTGTGCGTACTGCTGCAATATTGTTAACGTGAGTCTTGTAAAACCTTCTTTTTACGTTTACTCTTCGTGTTTAAAAATCTTGAATTCTTACTAGAGTTCCTGATCTTCTGGGCAGACTCTGCACACGCCTACCATCGATTCCGGATAGTCT
+
5?9:;@?=7::@00)////:9555989:<<:9939555)595:.666>>>>9>>@>@:;5::::5<5:;:<<<;;;9<>=>>+::8<<<==1=<<A4:47870*//////)//6683447==>8=>@?=:///88288//(//.55569985599875088::?A1818===<==?>8<==;<+:.7/59AAA.97766(5777<4=9;;::(////(///(/;5;4>=.75<:;<9<;@::8:@?=9<77707///89865:AAA?@?<=9<=?999=>5;5;:>:99///
@ATNG8:04840:04954
GATGGTAGCATCATGCATATCTCACCAGAAGACTCAGGAACTCGTAGAAGAATTCAGATTTTTAACACGAGAGTAAACGTAAAAAGAAGGTTTTACAAGACTCACGTTAACAATATTGCAGCAGTACGCACACAATCGAAGCGCAGTAAGGATGGCTAGTGTAACTAGCAAGAATACCACGAAAGCAGAAAAAAGAAGTACGCTATTAACTATTAACGTACCTGTCTCTTCCGAAACGAATGAGTACGATGAGAGAGCTCTCTCTACCATCGATTCCGGATAGTCT
+
-/6717//0;<<=;6;6BB:;;CD<49//)/------063:9/5588:344046;:873333$348;8??>?=373(334:>>>+655:.444&5<@?BBCBBBCCF@B@BB?B??<?@99:??@=BA=999999=999<@@<><??C?@:>00)0///;<==:A<<;<<7;;<A?:6::99928////////#/607=9=:::>:=:8:725,519:?@@>@?BA000+0*000*/9;67;;BB>??=;7;333<;;;<=>7999A9>>858;;@:@<<89<///
@ATNG8:04841:04937
GATGGTAGCGCATATCAGCGCAGCCCAGAAGATCAGGAAACTCTAGAAGAATTCAGATTTTTAACACGAGAGTAAACATAAAAAGAAGGTTTTACAAGACTCACGTTAACAATATTGCAGCAGTACGCACACAATCGAAGCGCAGTAAGGATGGCTAGTGTAACTAGCAAGAATACCACGAAAAGCAAGAAAAAAGAAGTACGCTATTAACTATTAAACGTACCTGTCTCTTCCGAAACGAATGAGTACAGAGAGTACGATAATCGATTCCGGATAGTCT
+
--8=380//::A@?A::99B@ABCB<?;B?;;9>?>299)55999<>9==:>:<<=;;;;;.;@CCCCCCCCCCD>A@@@AA@,@A<A5;;;*:<@;:00////;=8=:>=:A6969=@>@?CBC@AABDCCA;@B::6;@A@BB;;9;ACCCABBBCCCBH@CAAAA@5:9398818=8898*987,333333#3;6;888==AAB>A>@AA;,22)28<>>A?><<=9;69=BDD>CBB>BA@;;;AABBBBCCCCC@?@?CCCCC?C?D?CDBBBBB
@ATNG8:04844:04948
GATGGTAGACACGTGTGCTCTCTCGTACTCATTCTTTCGGAAGAGACAGGTTCGTTAATAGTTAATAGCGTACTTCTTTTTCTTGCTTTCGTGGTATTCTTGCTAGTTACACTAGCCATCCTTACTGCGCTTCGATTGTGTGCGTACTGCTGCAATATTGTTAACGTGAGTCTTGTAAAACCTTCTTTTTACGTTTACTCTCGTGTTAAAAATCTGAATTCTTCTAGAGTTCCTGATCTTCTGGTAGACGTGCATATATCTACATCGATTCCGGATAGTCT
+
>BBB?BBBCECBABB@;;5;>=>CBCCCDDCC@::;8;C<@>ACDCDCC@B@BCC@G@DCCB@CACCCBBCCBB@BBCCC5A@=@9895:BBCAGCD@DC:<;@EEG@CCABBBAA>ABB?B?BCBBAA@A@BBBB?BBA???@@A>>>@:::?;>=A<??<?<@ADBA@@@A<A@@AA6A:=:=??>>/<<:::.;:<;;;=:::18887'29::@;@:>?:?A@?:::;>9<>=99;///;5;=AB==>>AAAA@A?>@@DA@>>>>;?;?;ADA;>>>
@ATNG8:04847:04979
GATGGTAGAGAGAGCTCTCTCATCGTACTCATTCGTTTCGGAAGAGACAGGTACGTTAATAGTTAATAGCGTACTTCTTTTTCTTGCTTTCGTGGTATTCTTGCTTAGTTACACTAGCCATCCTTACTGCGCTTCGATTGTTCGTGCGTACTGCTGCAATATTGTTAATCGTGAGTCTTGTAAAACCTTTCTTTTTACGTTTAACTCTTCGTGTTTAAAAATCTTGAATTCTTACTAGAGTTCCTCGATCTTCTGGCGCTCTGTCACTGTCTGCTACCATCGATTCCG
+
33::5;?A@@<;94445556<<<545555555.6?CA=>B?B@A@99959.54;::5<8<>::7;7;;=<9:44;8<B??>+886:99:2898:-733-383733,388.3333888:74225:599=//...3:8772..)..89995879<75..7(...0..(.(2257755558/55666+6.55-56==>*6898;09)//.:485:9==7=BA@/:;;1::4:49918552::67/5//...3332555(-,,,--4456...9799:>;;1////562749
@ATNG8:04798:05016
GATGGCGAGAGTGAGACGCAGTACTCATTCGTTTCGGAAGAGACAGGTACGTTAATAGTTAATAGCGTACTTCTTTTTCTTGCTTTCGTGGTATTCTTGCTAGTTTCACTAGCCATCCTTACTGCGCTTCGATTGTGTGCGTACTGCTGCAATATTGTTAACGTGAGTCTTGTAAAACCTTCTTTTTACGTTTACTCTCGTGTTAAAAAATCTGAATTCTTCTAGAGTTCCTGATCTTCTGGATATGAGTGACTCGTGCTACCATCGATTCCGGATAGTCT
+
3;;;>ABBB@A@DCBBBBBABBAB?A;:8;BDD?CC@CABBBCBCCAGHGFC@C;:;CFAL@CDCCCBAAA=;:99:)8A?<BBB<B@CC@BBB?CB@A@@A99879CCBBBB@BBB?B?BBBBA><>9>?BB@DBB@@@?AACAAA<<<A=BAA;??<A=A?@>?>>=A<A:;;;1;:?=ABBAA/==;;;3;;;;==;959+22222#268773737:48=A>@@@<@<@?>=<<188>=BA==>AAA;;;BABA>@@BA:;;<=??;?<@=AA@@?@@
@ATNG8:04805:05022
GATGGTAGCGCGACGAGCGTAGACCAGAAAGATCAGGAACTCTAAGAAGAATTCAGATTTTTAACACGAGAGTAAACGTAAAAAGAAGGTTTTACAAGACTCACGTTAACAATATTGCAGCAGTACGCACACAATCGAAGCGCAGTAAGGATGGCTAGTGTAACTAGCAAGAATACCACGAAAGCAAGAAAAAGAAGTACGCTATTAACTATTAACGTACCTGTCTCTTCCGAAACGAATGAGTACGATGAGAGAGCTCTCTCTACCATCGATTCCGGATAGTCT
+
3:<<@CCBC;;6;;==?B=9A>00+/:::3<<<<==9=8:9<//)/:6:8893-----888'8+-/8=>>::<==5335<<<<*<@=@=ABB9BBB?BBBAB@BBB@C@BB?BBC=@@AABCCCBBBCCCBBB?@@@@<@@A@@@::6;<@BB@BCABABBC@BBCBBB?CC??@?>@AAAA;@==:99999(8A?A@A====;;5;5::<=5;5;=AAB?BCAAABC?A?BDB=BAA?A???BAAACBB???B?===>>@>===@=?888?@<@=C;??AAA;;
@ATNG8:04807:05022
GATGGTAGGCACTGCGCACACATCCCAGAAGATCAGGAACTCTAGAAGAATTCAGATTTTTAACACGAGAGTAAACGTAAAAAGAAGGTTTTACAAGACTCACGTTAACAATATTGCAGCAGTACGCACACAATCGAAGCGCAGTAAGGATGGCTAGTGTAACTAGCAAGAATACCACGAAAGCAAGAAAAAGAAGTACGCTATTAACTATTAACGTACCTGTCTCTTCCGAAACGAATGAGTACTACTCTCAGAGACACAATCGATTCCGGATAGCTCT
+
?@CC?BCC@CABBBCCCCDDBCCCC=CCC?DDCC@@<@=AACGDDC@BC?C?B@@999::.:?CDDCCCCCBAA8===>>>>0>A;A4;;;.;CEAHBBBCCDCC?C@CC@CCC?AAAABCBCDCCCCCBBB@BBBA?BAAABB??<@?B@@?@CBCBCCCACCC@@@?BB?AAA>??AAA;A@A=ABBBB3BD?B===A@??@<@<??>>5:49=BBB?BC??ACC=@<9::29BB?BAACBBBCBBBBBBCCBBBDB>><>?><=9=8=:::7///76
@ATNG8:04812:05003
GATTAGTATAGAGCTCTACATAGTACTCATTCGTTTCGGAAGAGACAGGTACGTTAATAGTTAATAGCGTACTTCTTTTTCTTGCTTTCGTGGTATTCTTGCTAGTTACACTAGCCATCCTTACTGCGCTTCGATTGTGTGCGTACTGCTGCAATATTGTTAACGTGAGTCTTGTAAAACCTTCTTTTTACGTTTACTCTCGTGTTAAAATCTGAATTCTTCTTGAGTTCCTGATCTTCTGGGCTGCGCTGATATGCGCTACCATCGATTCCGGATAGTCT
+
ABC@CBBBBBBBCBBDBBBDDCCAABCCDFBDBBB>BB@D@CCCCCDD=@@ACC?B?BBBB=A=ACCC?@ACC=@@AAA2@B?A8897:CBB@BBB?BB?=>>BBB?BBBDCB=;7<AB=A<@?@>>>?B;A=::7;@@@@>>>AAA@?>>>@:??A=AA<B<AA@@@>>>D8=6777-7)/)/7777,79999*--3---6557+555&255574939:558088::8<:>=77=E:99==6</-,2,,,-9;;===@7//,/66779*/*//5669666
@ATNG8:04814:05017
GATGTAGTCTCAGATAGTCTATAGTACTCATTCGTTTCGGAAGAGACAGGTACGTTAATAGTTAATAGCGTACTTCTTTTTCTTGCTTTCGTGGTATTCTTGCTAGTTACACTAGCCATCCTTACTGCGCTTCGATTGTGTGCGTACTGCTGCAATATTGTTAACGTGAGTCTTGTAAACCTTCTTTTTACGTTTACTCTCGTGTTAAAATCTGAATTCTTCTAGAGTTCCTGATCTTCTGGGTGTATCAGCGAGTATCTACCATCGATTCCGGATAGTCT
+
<<BBCBAAFECCCBBBCCCCCCCCGCCCBBB@A@AC>CC@C@CCCCGED?BBB9;8:=@<5;89>BABB:>>00,/9;;;+;=;>59944<<B296C?BB8:;9@@@=BCCCCCCC?CCC?C@CCBBCCCC?A@BB?BBA@@@;;;ABAAA@BD@CBB?AB6;5:?A@BCCBB=A;;;0:4:;:;:;;(:@@@B<AABBBB@@@?4:::-4:>;?7?;@B?ABBCAAA8:8:??A@@;@@@A:@ADCCCCCBBA;;;BDDBC@B;;;CC>A?DECCCCBBB
@ATNG8:04816:04989
GATGGTAGATATATGCACGCTCTACCAGAAGATCAGGAACTCTAGAAGAATTCAGATTTTTAACATCGAGAGTAAACGTAAAAGGAAGGTTTTACAAGACTCACGTTAACAATATTCAGCAGTACGCACACAATCGAAGCGCAGTAAGGATGGCTAGTGTAACTAGCAAGAATACCACGAAAGCAAGAAAAAGAAGTACGCTATTAACTATTAACGTACCTGTCTCTTCCGAAACGAATGAGTACACATCGTCGTGTCGTGCTACCATCGATTCCGGATAGTCT
+
/9;;9@>:;99445<<<<>;??A::45;;9==>55505.4;:444:53303677333777$7,333383333==<2888;99+7,3,3,333&379,338778733,2277269;48=ACBBBEDDDCABBC@CCBB>AABBBBBB=B@CBB?BCCDBBAB?BCBBBB@BC?888<>>@A?8@?=8<<>??1?C@C?>;BAA<;7;6<@>?:=9<?BBC?CBBDCBB?B?BCC>CBB?BBBBBB>>>EBBBABBCBBBD???BCC?BAAABB?B?B@CBBB:9:
@ATNG8:04835:05005
GATTTGTTAGTGTGTCTCTGAGAGTAGTACTCATTCGTTTCGGAAGAGACAGGTACGTTAATAGTTAATAGCGTACTTCTTTTTCTTGCTTTCGTGGTATTCTTGCTAGTTTACACTAGCCATCCTTACTGCGCTTCGATTGTGTGCGTACTGCTGCAATATTGTTAACGTGAGTCTTGTAAAACCTTCTTTTCACGTTTACTCTCGTGTTAAAAATCTGAATTCTTCTAGAGTTCCTGATCTTCTGGGATGTGGCGCAGTGCCTACCATCGTTCGGTCAGAGTCT
+
C???<@A?BDBBBCDD@@@DEECCCBBCCDGF@?=?>==:@B?B?BABACCC@CCBBBADACCCC@C@DABACCBBB?BBBBB0BB=A@B@;@AABGGCCACH:<;CDBCC>CGCDCCCB?BDD?C?CCCCBBBBBCCCB?AADAAABCCBBBCCCCF@BBB@BB?B@A@ABBGFDD?BBCEC;B?B=;;;;6;BCBBC>C@@AAACAAA=@A@@0@BBCCACACC@A@@BBCC@C@CBBBBC>BCCC=CBAACABBBGABBCACCHADC;;:@BBACCCCCBBAA
@ATNG8:04812:05068
GATGGTAGCACACGAGATCTCATCGTACTCATTCGTTTCGGAAGAGACAGGTACGTTAATAGTTAATAGCGTACTTCTTTTTCTTGCTTTCGTGGTATTCTTGCTAGTTACACTAGCCATCCTTACTGCGCTTCGATTGTGTGCGTACTGCTGCAATATTGTTAACGTGAGTCTTGTAAAACCTTCTTTTTACGTTTACTCTCGTGTTAAAAATCTTGAATTCTTCTAGAGTTCCTGATCTTCTGGCGCGTATGTATGTCGCCTACCATCGATTCCGGATAGTCT
+
;ABB@BCA@@00///::>BCB@<<;;;==<<@8@@A@><B@C:BBBCCBCFCCCCC:C>A@==7;7;=<<<>B==8<=???+545:333(3:<<.94949?<BBBAFE=??BBBAAA>ABB?B?BBC@==>>=>>>><A>==BB@@?@A@@@?::5788:>@<@=;;;@@@@AA<AAAAA5@=C:>>AAC/AA>>=7>@DBAA;;;;76@@>,;//*/:694>@=AAA@>>>;?;===?BA=A@@;:;;===A@@@@@@BAA:===;?;;<>>=B<=7::///:=
@ATNG8:04821:05043
GATTGAGTGTCATATGAGAGTGTAGTACTCAGATTCGTTTCGGAAGAGAACAGGTACGTTTAATAGTTAATAGACGTAACTTCTTTTTGCTTTGCATTTCGTGGTATTCATTGCTAGTTACACTAGCCATCCTTACTGCGCTTCGATTGTGTGCGTACTGCTGCAATATTGTTAACGTAGAAGTCTTGTAAAACCTTCTTTTTAACGTTTACTCTCGTGTTAAAAATCTAGAATTCTTCTAGAGTTCCTGATCTCTGGGTCTCTCTCTCGCGCACTACCATCGATTCCGGATAGTCT
+
558+--<::9:<:;;;;>@;77////-557////)/;;;398473////)///399/333(/(/6//(/399/333/8388388888(**55(***,,(,57733333333,33992626>>>BC::49595:.99;:@555.5555.555556<;;;>>>A==B=@>>344.4377----(-7::)45555&559297:::$/)/9;;3<<555555/958888'-----5(-(-9399:8888.4.4888444355)5555<<?666A?>;;655;7;<:933-/172//////9
@ATNG8:04824:05048
ATGTAGTGTCATATGAGAGTGTGTACTCATTCGTTTCGGAAGAGACAGGTACGTTAATAGTTAATAGACGTACTTCTTTTTCTTGTCTTTCTGTGGTATTCTTGCTAGTTACACTAGCCATCCTTACTGCGCTTCGATTGTGTGCGTACTGCTGCAATATTGTTAACGTGAGTCTTGTAAAACCTTCTTTTTACGTTTACTCTCGTGTTAAAAATCTGAATTCTTCTAGAGTTCCTGATCTTCTGGACGACGCGCACTGACACTACCATCGATTCCGGATAGTCT
+
3344444:444444999:;9799////77:7<<==7<=9:05499949.555555<7<>CB:@;@A0//<:;:<.55555$55.5;>>@7666?@;@::55<;=>>ABB@CCDCCC;;9;BB?B@BCBCABBB>BCCB@CBBBBBBBCCCCCCCCCACCB@BD@B@BBBBBBBCC?BBBBB9B?C;?@>>>0>AA@A<@@@@?@AABB?BBBC5CCCBB>B>BB?AAABBBB?B?AADCCC?BBC@BCBCCBBBBBAA@BBBCCCDAFBBBCC?C@C@CCCCCBB
@ATNG8:04824:05061
ATGGTAGCGCACACATATACAGTACTCATTCTGTTTTCGGAAGAGACAGGTACGTTAATAGTTAATAGCGTACTTCTTTTTCTTGCTTTCGTGGTATTCTTGCTAGTTACACTAGCCATCCTTACTGCGCTTCGATTGTGTGCGTACTGCTGCAATATTGTTAACGTGAGTCTTGTAAAACCTTCTTTTTACGTTTACTCTCGTGTTAAAAATCTGAATTCTTCTAGAGTTCCTGATCTTCTGGTATGACTAGTGTACTACTACCATCGATTCCGGATAGTCT
+
334.444444>:44<<556<?::9999//)//----'--(-(/;:::6605?@@@<?>@AFDAE?BCCBAACCC?:::::.4<8=BBA=BCGDACBB@BD?@ABDFF?CBBBBCCC?BCB?C?CCBBBBBB?BBCC?CCCCCBBBCCBBBBBBB?CDD@BA?B@ABCCCDCBB;A;;;;.;>A><;;;;*;CCEG=CCCBDDGGDC=AAAA,@@@@B@B?BC?BAABCAA>A@BBBBCC@CBC@CCCCBBBBCCCCCCBBBBBC@BAAACC?B?B@CCCC@@@
@ATNG8:04833:05045
GATGGTTTGTCAGTGCGCGTCGTCCAGAAGATCAGGAACTCTAGAAGAATTCAGATTTTTAACACGAGAGTAAACGTAAAAAGAAGGTTTTACAAGACTCACGTTAACAATATTGCAGCAGTACGCACACAATCGAAGCGCAGTAAGGATGGCTAGTGTAACTAGCAAGAATACCACGAAAGCAAGAAAAAGAAGTACGCTATTAACTATTAACGTACCTGTCTCTTCCGAAACGAATGATTACACATCGTCGTGTCGTGCTACCATCGATTCCGGATAGTCT
+
;;;B4;:(4444@@BBFCCCCCCB?BC?:BBBCA@7;5:?@B;:;:?@=A=A@B;;;;;$97@=;?ABAAAA@;>789999'>:7;?>>>/>BCACB:9:?@99376;:2;<?>@BAA@A>??BBABBBB>=ABAC=:9:AAB::499=9:4:ABBBBBB?BBCAAA?AB?BAB=@?CCD<@>>;99999(9939@A@AAABB?B?BBB>:><???>?;>@??>>>4:5:=<6<ED?BBAA<>?AA?>?A@@A@AAAA???BCC?BBAAAB@E?A>BCBB>?>
@ATNG8:04845:05066
GATGGTAGCTATACGTATATCTATGTACTCATTCGTTTCGGAAGAGACAGGTACGTTAATAGTTAATAGCGTACTTCTTTTTCTTGCTTTCGTGGTATTCTTGCTAGTTACACTAGCCATCCTTACTGCTGCTTCGATTGTGTGCGTACTGCTGCAATATTGTTTAACGTGAGTCTTGTAAAACCTTCTTTTTACGTTTACTCTTCGTGTTTAAAAATCTGAATTCTTCTAGAGTTCCTGACTTCTGGGTGTATCAGCGATGTATCTACCATGATCGGATAGTCT
+
-5--(--//8;=:666==@DE>=////////5.59B?:>A;A<00/:<;;:=<@==*0)/79:6969:4443333-38333$38-3333(3;4;278;6;;2;<;337,337/////*/99395::///..32,36..(...9897;7999895994:=>:898)87::=79788>285;;;)5/5+..;;;)77...'/2555.565222'2::;.=;<9717/568==<=<=?6;4;8///(//89.88<<=:98AA9669///==<58665///67853566
@ATNG8:04846:05051
GATGGTAGAGAGACTGTAGCGCACCCAGAAGATCAGGAACTCTAGAAGAATTCAGATTTTTAACACGAGAGTAAACGTAAAAAGAAGGTTTTACAAGACTCGCGTTAACAATATTGCAGCAGTACGCACACAATCGAAGCGCAGTAAGGATGGCTAGTGTAACTAGCAAGAATACCACGAAAGCAAGAAAAAGAAGTACGCTATTAACTATTAACGTACCTGTCTCTTCCGAAACGAAATGAGTACGATGAGATCTCGTGTGCTACCATCGATTCCGGATAGTCT
+
4;<<?BBCBBBB<:;@@>999:555)5558<<::55.4.4;<:;;>9<=49288333333$3-387873//668.///7999(//)5.555&555.5;;;<<::>.9.49.4=<9>BB=BBAA@??B969?B?B;:;=:87<>>9:5:=B;:9:DCBBBBC@BBAA@C=9947>:5::;=?9?8829AAAA3AC??:;;=<==A<A:>>;;7=:;>DBB?BBC@AAB>A>>==500//(//6967833333;:77779988899773755578/5.7152.9///
@ATNG8:04830:05105
GATGGTAGCGCACACATAGATACAGTACTCATTCGTTTCGGAAGAGACAGGTACGTTAATAGTTAATAGCGTACTTCTTTTTTCTTGCTTTCGTGGTATTCTTGCTAGTTACACTAGCCATCCTTACTGCGCTTCGATTGTGTGCGTACTGCTGCAATATTGTTAACGTGAGTCTTGTAAAACCTTCTTTTTACGTTTACTCTCGTGTTAAAAATCTGAATCCTTCTAGAGTTCCTGATCTTCTGGACAGGTGTGCAGATACTACCATCGATTCTGGATAGTCT
+
9:<=7<<AADCBA@@ACCGDAAACDCBBABCC?CCCD?CC?B@BCCDCBB@BAAAA8<*0///)59===C<A@AA>;;;;;;$;4.4:@>7<<=E;C<<;;F9<;;CDGBCCBDFBBBACCD@B?CCCCBA@A>AABC@CCCAAABCCCAA@CBDB?CBB?BC>B>@@BBBBBCD5;;;;;.;=A=ABAAA,AA;;;0;ABBCDDCFIACDCD5BBBCB@@A7;7;@BAB;;7;?AA@A@A5;;;>BC<<5<<;;;AAB;;;@@B<@@@@AB?BBC@CCBAAAB
@ATNG8:04833:05102
GATGGTAGCACACGAGATCTCATCGTACTCATTCGTTTCGGAAGAGACAGGTACGTTAATAGTTAATAGCGTACTTCTTTTTCTTTCTTTCGTGGTATTCTTGCTAGTTACACTAGCCATCCTTACTGCGCTTCGATTGTGTGCGTACTGCTGCAATATTGTTAACGTGAGTCTTGTAAAACCTTCTTTTTACGTTTACTCTCGTGTTAAAAATCTGAATTCTTCTAGAGTTCCTGATCTTCTGGTGAGATATGCATGATGCTACCATCGTATCTCAGGAGTCT
+
?>DD@C:69==BBCCGFDBBBCCCBDDDBBBC@CCCC>BB?B@CCCDEDD@@@@CD@D=@ACC@D?BBAABBBBC>AADCD2BBC>BBC=BBBG@DBB@CB588ABBB?BBBBA?BB>BBB>B>AC@@?>>>;@@>>:><<<>>AA??:<;AAAA<>@@<AA;?;@D@@@@@@@:>>>??2?=@:>>>>>/>@@@@:@???@?>=;;4::;9(5=A>C>C?BA<>>>A?>>=D=A:;:>=89:9;?>>>>@>588A;;;;;;B??<?@>>=@@@@AAA=:::@@
@ATNG8:04845:05113
GATGGTAGCTCGCTGATGATATCTCCATAAGATCAGGAACTCTAGAAGAATTCAGATTTTTAACACGAGAGTAAACGTAAAAAGAAGGTTTTACAAGACTCACGTTAACAATATTGCAGCAGTACGCACACAATCGAAGCGCAGTAAGGATGGCTAGTGTAACTAGCAAGAATACCACGAAAGCAAGAAAAAGAAGTACGCTATTAACTATTAACGTACCTGTCTCTTCCGAAACGATGAGTACTATAGACTATCTGAGACTACCATCGATTCCGGATAGTCT
+
=ABB655@>A<<<<<BBBBBBBBBB?BCA=ACCA@@?B@BB@BCCD?AB?CACA=9::::)9199?B@?AA=>=5>=;;:;:':=99.555&5;;9>A@B@@<?A=A?AB?BCF@BABCDDCCCBBBBBBBA=AB@@>@CCBAAAA=A?B;;8;@@@CDBC?BBBCCB?BB@CBB?BBBBA9?7828?AAB3BC?B??;?>>>>:>:>===5;5;>BAA>AB@????<;<@=@8=000:::ABCCCCBBAAA??ACCCCDCB?;8;000??;?;?:><><??>
@ATNG8:04850:04513
ATGGTAGTGTCAGTATGAGAGTGTGTATCATTCGTTTCGGAAGAGACAGGTACGTTAATAGTTAATAGCGTACTTCTTTTTCTTGCTTTCGTGGTATTCTTGCTAGTTACACTAGCCATCCTTACTGCGCTTCGATTGTGTGCGTACTGCTGCAATATTGTTAACGTGAGTCTTGTAAAACCTTCTTTTTACGTTTACTCTCGTGTTAAAAATCTGAATTCTTCTAGAGTTCCTGTCTTCTGGGTCTCTCTCTCACGCACTACCATCGATTCCGGATAGTCT
+
///)//887/////::<<<A966@@<<<<54049;;4<<6;5:<>559@6>@;>@7?>AB;<7925<9;;<<;G966>>>+9:4559905544.459.55166>>>B?BCBBBB<;7;BB@BADDBCBB;;9;CCC;;;BBC;<;CBBBBCCCCADBB>BF@F@BBCCCCBBB@CCDCC7A<@5;;AAA,ACAAA;@AA@ABCBBDAIGGG5AAABCAE:<<@CCBBBAC7;7;@@CC?ABCD=DBB;;;AACBDC;;;BBBCAAAACCCADAE@@AAB;;;
@ATNG8:04853:04514
GATGGTAGGCGTGTGGAGAGTCTGCCCAGAAGATCCAGGAACTCTAGAAGAATTCAGATTTTTAACACTGAAGAGTAAACGTAAAAAGAAAGGTTTTAACAAGATCTCACGTTAACAATATTTGACAGCATGTACGCACACAATCGAAGCGCAGTAAGGATGGCTAGTGTAACTAGCAAGAATACCACGAAGCAAAGAAAAAGAAGTAACGCTATTAACTATTAACGTACCTGTCTCTTCCGAAACGAATGAGTAACGATGAGATCTCGTGTGCTACCATCGATTCCGGATAGTCT
+
//9:69;<9<:00//)/999444444)4<<>;599.5<49.5597///2//)/5::/44444$4.//////)//7669(/333333$39:4;9>>>1=/33.3333333333,349;33325'222.88/......36<<>A7=<?=:=?;788//*.297<;<7767667;A9;225569488727=8717578(5=:=;.6949./)/9;///5;5=A>=8=9<////5;;;>:::<A5;<C9A8:67988/.).8889@@@AAAA<<<>>>@BB;>;;;@B=B=C?BCB?:99
@ATNG8:04857:04483
GATGGTAGCGCATATCAGCGCAGCCCAGAAGATCAGGAACTCTAGAAGAATTCAGATTTTTAACACGAGAGTAAACGTAAAAAGAAGGTTTTACAAGACTCACGTTAACAATATTGCAGCAGTACGCACACAATCGAAGCGCAGTAAGGATGGCTAGTGTAACTAGCAAGAATACCACGAAAGCAAGAAAAAGAAGTACGCTACTAACTATTAACGTACCTGTCTCTTCCGAAACGAATGAGTACTGCGTCTCACTCTCGCCTACCATCGATTCCGGATAGTCT
+
9<8>;@;9;ABBABBBACBGCDDCC?DCB@BB@AAA-0-/=@>>AC@;;5:>989;;;;;*:=ACCCCDCCEDF>CBAACCC1CB?B?BBB;BDDACCCCCBCCC@C@BB@BCC@BBBCFCBCBBBBBABBB>BCAA?ABBABBBB>BACBB?BCCEDBBC@CBBBBB@@A=:::399999+:994:CCCD3BB?B899BAAABBA999AA3978@CCC@BB@@@AB<@<@BB=BCC@BBBCCCBBBBBBBCDBBBBCFBC?CBB@B;;;@@6:8;@AABC;;;
@ATNG8:04857:04498
GATGTAGCGCACACATAGATACAGTACTCATTCGTTTCGGAAGAGACAGGTACTTTAATAGTTAATAGCGTACTTCTTTTTCTTGCTTTCGTGGTATTCTTGCTAGTTACACTAGCCATCCTTACTGCGCTTCGATTGTGTGCGTACTGCTGCAATATTGTTAACGTGAGTCTTGTAAAACCTTCTTTTTACGTTTACTCTCGTGTTAAAAATCTGAATTCTTCTAGAGTTCCTGATCTTCTGGAGATATCATCAGCGAGCTACCATCGATTCCGGATAGTCT
+
>BCCBCCAA@CCCCC@@@DDDDDCCBBCCBC@CCCD=CC>C@BBDCCCCACCBCC>BACDCFBD@CBBEDDCBA?ACDDD1@@@DBBB=BCCC@CBB@CC>??CCCC?ACBBAA@@=ABB>C?AABCBBBB?BBBB=BA@>?>@A@@>??>>=A:<=A<AA;A;@???????@=B==>>6==A<>>>>=/<=9991966///>67;;>?>>/>AAAB=B===:>A@@;;;=B7;;@@@E7;;A=@@@AB@@?@A@@@;;;??>?;;:;=>><B:>:>B@@@@@
@ATNG8:04859:04491
GATGGTAGCTATACGTATATCTATGTACTCATTCGTTTCGGAAGAGACAGGTACGTTAATAGTTAATAGCGTACTTCTTTTTCTTGTCTTTTCGTGGTATTCTTGCTAGTTACACTAGCCATCCTTACTGCTGCTTCGATTGTGTGCGTACTGCTGCAATATTGTTTAACGTGAGTCTTGTAAAACCTTTCTTTTTACGTTTAACTCTTCGTGTTTAAAAATCTGAATTCTTACTAGAGTTCCTGATCTTTCTGGATAGCGACGCGATATACTACCATCGATTCCGGATAGTCTC
+
//7718;;?B>>>@;;>>>CC@EA;;655955.55;:09A;@4655<<<<9<;@?@8@8955<7<8<><<::::=9=F;;;+776///:;;.8-//(//90661778737,33756555;8885>7755//..78599./(//.55578:555;=;884::>:887*89<>===;;;?;???@>1<6;;39:9::*8<///)/(////(/665;;39888*8///97<58817::>?@>><<8;:::9::098:5::;=>>=888888>===@>D;=888??;?;?<A=777,,,
@ATNG8:04862:04483
GATGGTAGGAGACACGTCGCACACGTACTCATTCGTTTCGGAAGAGACAGGTACGTTAATAGTTAATAGCGTACTTCTTTTTCTTGCTTTTCGTGGTATTCTTGCTAGTTACACTAGCCATCCTTACTGCGCTTCGATTGTGTGCGTACTGCTGCAATATTGTTAACGTGAGTCTTGTAAAACCTTCTTTTTACGTTTTACTCTCGTGTTAAAAATCTGAATTCTTCTAGAGTTCCTGATCTTCTGGTGTCGTCTATCATGTACTACCATCGATTCCGTATAGTCT
+
33:<9>CC?BBBBBCCEDCBBBDDCBBBGEGF@BBBC=CC?B?AA@BABC@BCDBB?B@BBBC@D?BAAABAAAB?CDDCD3AA;>9999&7@<?<A??;?A=AABA997:ABBFBBB?BBA<B=>><<<=>><AA>><>>>AAAAA>@@AA;:;@<:;:<8738<AAB@???A@<@==@@2>+/)/7666)69----)/99///<=;<.6888(7===A=A<AA<ACAAA??;A=>>=?6516>A==>>>A>=>=>>AAA===DDD=@:::>=8<8=>>>>?:;:
@ATNG8:04888:04498
GATGGTAGTGCGTGAGAGAGAGACCCAGAAGATCAGGAACTCTAAGAAGAATTCAGATTTTTAACACGAGAGTAAACGTAAAAAGAAGGTTTTACAAGACTCACGTTAACAATATTGCAGCAGTACGCACACAATCGAAGCGCAGTAAGGATGGCTAGTGTAACTAGCAAGAATACCACGAAAGCAAGAAAAAAGAAGTACGCTATTAACTATTAACGTACCTGTCTCTTCCGAAACGAATGAGTACTATAGACTATCTGAGACTACCATCGATTCCGGATAGTCT
+
3944.4:;A;66==@?><<<9955505<<9<A>6667@7<7700)/939:69<:9474;;<+=9<<=====<BBD=?955:::'44.4.55505;<?CACBDCBB@=A?CDACDE@CBBBBCCCCCCCCBCBC@CAAA>A@CCABBB@C@C::;;CCCCFBB>AACBCB@BB?BBA:@@<<<37;;9?@ABBB)BC@BAAACBAA@;>;?BBB:=:==AAA@CBBEFEC<?;::9.:AA>BBBBBA::9@?<<;;55499:9::::=8=88=BB?C>A?ADC@9::
@ATNG8:04891:04480
GATGGTAGTGTCAGTGCGCGTCGTCCAGAAGATCAGGAACTCTAGAAGAATTCCAGATTTTTAACACGAGAGTAAACGTAAAAAGAAGGTTTTACAAGACTCACGTTAACAATATTGCAGCAGTACGCACACAATCGAAGACGCAGTAAGGATGGCTAGTGTAACTAGCAAGAATACCACGCAAAGCAAGAAAAAGAAGTACGCTATTAACTATTAACGTACCTGTCTCTTCCGAAACGAATGAGTACGTGTGACGTACGTGAGCTTCCATCGATTCCGGATAGTCT
+
??@A>BBBA@BECBBCCCCBBCCCDAEEG@CCCCJGAE?CADCBBB?BA?A?B?CCAAAAA2A@HCEAABDCAAA<AABCCCC5A@=@=AAA9ABC?CBBACCBBB7;8;A=ABE>@@CCCCCBCBCCCCCBB@BBBB=CAAAABBBB@BAEBB@@??@@AAA>ACCCA@9993:==9===?==5>995:HDHE3<<17///<@BB@6:6:999+/)/9@00-;BA????5;5999.77738@??B@@>>>BBBBCCBBBBBBBBD?B@BCBA??<?>A?BBCCBBD
@ATNG8:04848:04542
GATGGTAGCAGACGTGACAGAGCGCCAGAAGATCAGGAACTCTAGAAGAATTCAGATTTTTAACACGAGAGTAAACGTAAAAAGAAGGTTTTACAAGACTCACGTTAACAATATTGCAGCAGTACGCACACAATCGAAGCGCAGTAAGGATGGCTAGTGTAACTAGCAAGAATACCACGAAAGCAAGAAAAAAGAAGTACGCTATTAACTATTAACGTACCTGTCTCTTCCGAAACGAATGAGTACGATGAGAGAGCTCTCTCTACCATCGATTCCGGATAGTCT
+
<BBB?ACCCCBBCCBBBCCDDCCCC>CCDACCCB@@?@?BBB??@C?CD?C<AA@@ADDD3B>ABBBBBCCBBB9BBBCDDD3CC?C@CCD9DCC@CCCCCCC:98;@CD@EBC?BBCCCCCCCBBCBBB??>@CCC=@?BBBBBA=B@DBC?ACCCBCCC?AABCCC@CC@989<>>999,8??=BBCCCC)DD@B888BBBBB:><>>@@;><>BFBA>ACCBBCC?B?CCD>DAA>ACCBBBCCCAAAB@@?==:99<:::@@=>===?@<?<?=@@@A;;;
@ATNG8:04848:04549
GATGTGCGTGAGAGAGAGACCCAGAAGATCAGGAACTCTAGAAGAATTCAGATTTTTAACACGAGAGTAAACGTAAAAAGAAGGTTTTACAAGACTCACGTTAACAATATTGCAGCAGTACGCACACAATCGAAGCGCAGTAAGGATGGCTAGTGTAACTAGCAAGAATACCACGAAAAGCAAGAAAAAAGAAGTACGCTATTAACTATTAACGTACCTGTCTCTTCCGAAACGATGAGTACTATAGACTATCTGAGACTACCATCGATTCCGGATAGTCT
+
8:::CE;;;?<<<==<;;;9909>=39??=96169;?@AA=B?BB?@=@BAAADDD3B>AAB@A@C889D=B?@@@@@0@B?CADDD9BCCBCCC;;;B;:698@??CBA=@@??AAABCCCCDCA@@=?B?@<@??=@@??=@?C@@<?@?A?>>A:?>@@@B<@A?8898<<9999+9==9??BAAA'95.5<575977/486536=)/)/5<<?=C>>>?;?9>:??@8?@?999ABAACBAA=?;:9=AA@@@=@@0.*.....0)/)/)77;96//
@ATNG8:04850:04566
GATGGTAGGCGTGTGAGAGTCTGCCAGAAGATCAGGAACTCTAGAAGAATTCAGATTTTTAACACGAGAGTAAACGTAAAAAGAAGGTTTTACAAGACTCACGTTAACAATATTGCAGCAGTACGCACACAATCGAAGCGCAGTAAGGATGGCTAGTGTAACTAGCAAGAATACCACGAAAGCAAGAAAAAGAAGTACGACTATTAACTATTAACGTACCTGTCTCTTCCGAAACGAATGAGTACGATGAGAGAGCTCTCTCTACCATCGATTCCGGATAGTCT
+
:;@>;@=B=A@;;595?99000//)/::4>@;;9B;@;@@BA@AB?;;6;?AAB;;;;;*<>BBCBBBC??>?8<=77888'8>8<<ABB8BDB?B@>?BB@9:59>A@??8818;@;;;AAAA@@@>>>>:===>8=<>>>====C8;;B@DCAAABBC@BBAB>>9?A;@@B<@@??=5?@A=ACKDK3??=???=888>;;5;8====8===;;;=8<<==888;@:=>F;>::4900=00/?@@?BAA>::8>AAAA>==?5;;;:??<A=C@@@;;;>>
@ATNG8:04856:04573
GATGGTAGTAGTACACTAGTCATACCAGAAGATCAGGAACTCTAGAAGAATTCAGATTTTTAACATCGAGAGTAAACGATAAAAAAGAAGGGTTTTTACAAGACTCGCGTTTAACAATATTGCAGCAGTACGCACACAATCGAAGCGCAGTAAGGATGGCTAGTGTAACTAGCAAGAATACCACGAAAGCAAGAAAAAAGAAGTACGCTATTAACTATTAACGTACCTGTCTCTTCCGAAACGAATGAGTACTATAGACTATCTGAGACTACCATCGATTCCGGATAGTCT
+
334405ACCC??A@;;;<<=<:55439895::/0/7)/)//:/56;9=<8=55900/;;;):+/////978:<::0:4///;;;;$//)--(-666'5-/(/////77777.78<>9??A=@ABBCCBC@A@CDAA@B?BCBC?AABDBB>><?@CCC=ABCCAA@A?CCA??>:>A:666165<>>8?==8777788%8=9:756==>@A:=:<:<=.8/6ABBB@BC@@ACC@D@CBB>CBB?B@??AACDCCABBBBBBCBCAAABCCC?C?@@DC?C?A=BBCD999
@ATNG8:04858:04531
GATGGTAGCATCATGCATATCTCACCAGAAGATCAGGAACTCTAGAAGAATTCAGATTTTTAACATCGAGAGTAAACGTAAAAAGAAGGTTTTACAAGACTCACGTTTAACAATATTGCAGCAGTACGCACACAATCGAAGCGCAGTAAGGATGGCTAGTGTAACTAGCAAGAATACCACGAAAGCAAGAAAAAGAAGTACGCTATTAACTATTAACGTACCTGTCTCTTCCGAAACGAATGAGTACTGCGTCTCACTCTCGCCTACCATCGATTCCGGATAGTCT
+
3;<<=BCCBDBBDCCBBBBBBABBB@CCD@BBC:;6:=:=CC::;C@CB?C@AA@@?BBB1C?B999C??>==B=9A@88;;:'//(/(///&/6717899888333(2066067737778@?@>>CCEDCBBB?CCCB@BBBCCDAA=BADBB>ACCCBAAA?AAAAAA?CC?BBB<>>>==7?==9==<<<.=A?B?>?CBBFD7:7;ACC<>;>@CBB@BBBAA@@>?@BBC?DAA>ABCCCBBBBBBDBBBAAACBBBB@ABB@C899BB?B?B@BABB:99
@ATNG8:04869:04549
GATTAGTGTGTCTCTGAGAGTAGTACTCATTCGTTTCGGAAGAGACAGGTACGTTAATAGTTAATAGCGTACTTCTTTTTCTTGCTTTCGTGGTATTCTTGCTAGTTACACTAGCCATCCTTACTGCGCTTCGATTGTGTGCGTACTGCTGCAATATTGTTAACGTGAGTCTTGTAAAAACCTTCTTTTTACGTTTACTCTCGTGTTAAAAAATCTGAATTCTTCTAGAGTTCCTGATCTTCTGGGATGTGTGCGCAGTGCCTACCATCGATTCCGGATAGTCT
+
@AB@CC@A@CDDCBBCCCCCCCFCCCCD@@<?::;.;A=@>BBCCDBB@BDCCC@CADDCB?C@CCCCCABBD=;;:;;*9?8=::;0;BCB=B;;79B=@@CC;;;;CCCCCBB>A@B?B?CCBBBCBC@BBBB?BBDDDCCCCBAAAAC@A=A@@;@@;@?BABBCDCBA;@;:;:;*;@D=ABBBB,AC;<;0;;ABBBBB@A<@=@=>$@@AC?@??BA?ABBCC@@=@?BBABBB9?;;</:;;;AAAABCCBBCE@CDC@BACBCC@E@D?BBBBBBB
@ATNG8:04878:04563
GATGGTAGTACATGATAGACGACACCAGAAGATCAGGAACTCTAGAAGAATTCAGATTTTTAACATGAGAGTAAACGTAAAAAGAAGGTTTTACAAGACTCACGTTAACAATATTGCAGCAGTACGCACACAATCGAAGCGCAGTAAGGATGGCTAGTGTAACTAGCAAGAATACCACGAAGCAAGAAAAAAGAAGTACGCTATTAACTATTAACGTACCTGTCTCTTCCGAAACGAATGAGTACGATGAGAGAGCTCTCTCTACCATCGATTCCGGATAGTCT
+
33<<055<?::;>555<;:999444.4557<659>9.5.5::544<.44.4.44445555$55555999995;;09?9999:':@:@=ABB5;;D?BBBBBAAAC@B?BE?AAB?A@AA@@@ABB@AABBBB@CBBB?BAAABAA@=A;??B?A??@CCCF?ABABBB@AA<>==8<=;;5:=>9;;;;::&;=:<>685==>>3738A>>8>:>8;;C@CBBBA;;58388?9A?@>@BA@><<<888==;;;===42266222466688816/5/5222557
@ATNG8:04897:04533
GATGGTAGCACGAGTCACTCATATCCAGAAGATCAGGAACTCTAGAAGGATTCAGATTTTTAACACGAGAGTAAACGTAAAAAAGAAGGTTTTACAAGACTCACGTTAACAATATTGCAGCAGTACGCACACAATCGAAGCGCAGTAAGGATGGCTAGTGTAACTAGCAAGAATACCACGAAAGCAAGAAAAAAGAAGTACGCTATTAACTATTAACGTACCTGTCTCTTCCGAAACGAATGAGTACTATGTAGAGCTCTATACTAATCGATTCCGGATAGTCT
+
=>CC?CCCCBBBDCCCCBBBCBBCC@CBB@BBCB?@=A?BBBBC;;8;@B@=@BB;;;;;*;=ACBBBBBA@??8>9;;;;;;%;;5;4999*555.5566;??@A=@@@A<@@@<@ABBCDCCCBBBCDC::7;A??<@AAAAA??=@AEEC@CCCCDDDC?CCBBCB@CC?999499999+9<<;99::::%:??A868AAAA=6:69;=>-/,/=>>@@BCBCCDG?A????8?BB@BABCCDBBACAAAAAAAAAAAA???A<AAAAA<A;@<@@>>888
@ATNG8:04855:04603
GATGGTAGTGATACAGATCAGACACCAGAAGATCAGGAACTCTAGAAGAATTCAGATTTTTAACATCGAGAGTAAACGTAAAAAGAAGGTTTTACAAGACTCACGTTAACAATATTGCAGCAGTACGCACACAATCGAAGCGCAGTAAGGATGGCTAGTGTAACTAGCAAGAATACCACGAAAGCAAGAAAAAGAAGTACGCTATTAACTATTAACGTACCTGTCTCTTCCGAAACGAATGAGTACTGCGTCTCACTCTCGCCTACCATCGATTCCGGATAGTCT
+
///;6;?EBBCBCGCCCBB@@AC@B;?B?;:==/0/)/)///494<<?=6=>::00/;;;);+/0//9//38;;;37733333$3717,333&37737887766//(/03305583555:@==BDDFBBBBBD@CDBA?BACB@@@B>B?B@@>@FCCCCBD?AACABB?BB?BBB<??CCA=?::49AAAB3BD@B@?;?????<?;>>@C<><>ACCC?@@BCAAA=@=@@@;ABB@BBBBBBBBBBBCA@ACAABCCCC?BBB?C@??BB?B>A>ABBB@::
@ATNG8:04863:04599
GATGGTAGCGCGACACATAGATACAGTACTACATTCGTTTTCGGTAAGGAAGACATGTACGTTAATAGTTAATAGTACGTACTTCTTTTTCTTTGTTCTTTCTGTGGTATTTCTTGCTAGTTACACTAGCCATCCTTACTGCGCTTCGATTGTGTGCGTACTGCTGCAATATTGTTAACGTGAGTCTTGTAAAACCTTCTTTTTACGTTTACTCTCGTGTTAAAATCTGAATTCTTCTAGAGTTCCTGATCTTCTGGTCTACTACACTGTACTCTACCATCGATTCCGGATAGTCT
+
445<8<A<=///////5559;;<<9555555<;;7<4444&44.4;39.4.55555555555./27;//)/)/7777456<<<755555$555)545::<15554458444(3;233393516>>>CCAA=AAB@C@CAAACDBC?AAAC@EEEAAABBBCABBAA;;5;A@4:9:>5>=>>999@@=@BAAB6@:@>;;;;;';CBBB;;;@===00//)///&/<<5646:>@<>DAB<??4626=@99::===899955===<<<;695=;;?B=@>==99299>=@A@@B99
@ATNG8:04879:04604
GATGGTAGATATATGCACGTCTACCAGAAGATCAGGAACTCTAGAAGAATTCAGATTTTTAACACGAGAGTAAACGTAAAAAGAAGGTTTTACAAGACTCACGTTAACAATATTGCAGCAGTACGCACACAATCGAAGCGCAGTAAGGATGGCTAGTGTAACTAGCAAGAATACCACGAAAGCAAGAAAAAGAAGTACGCTATTAACTATTAACGTACCTGTCTCTTCCGAAACGAATGAGTACTATAGACTATCTGAGACTAATCGATTCCGGATAGTCT
+
CBAA?AADCBBBCBCCDCABBCDD@BBC?CCCBBB?B?BCBCCCC?DC?C?CCCBBBBB3B?CCCACBCCA@@8>?@@@A@2BC@C?BBB<CCHFCCBBBCBAA>B@CF@CBB?BBBBCCCCBBBDCBBAC?CCCD?AABBBCBB>B@B??=?CBCBBBB>@AABBB?BC????<??AAA=:::?BBBBB3BC@B==>>>>??:?:==>>5:7;@CCC@CCCCCCB=?=?BB>BCC?@?@ABBBBBBBBA?>>BCCCAAABBB@BBBBB?B?B?BBBBBBB
@ATNG8:04885:04616
GATGGTAGATACTCGCTGATACACCCAGAAGATCAGGAACTCTAGAAGAATTCAGATTTTTAACACGAGAGTAAACGTAAAAAGAAGGTTTTACAAGACTCACGTTAACAATATTGCAGCAGTACGCACACAATCGAAGCGCAGTAAGGATGGCTAGTGTAACTAGCAAGAATACCACGAAAGCAAGAAAAAGAAGTACGCTATTAACTATTAACGTACCTGTCTCTTCCGAAACGAATGAGTACGAGAGAGCACACGTGTCTACATCGATTCCGGATAGTCT
+
9:;@@AA;::<@BCCCCCCCBBAAA=@CC?;;;B@@<@4::?@@@A=@A6:6:@@@AAAA3B?EBC:99BBBAA8<>;:::;$9<:;9>>=0=@?:;A?CCDECD@C@;;8;BB?BB@@AACDCIFDDBCDC?@@@B?AAAACDBC?C?B@A>ADCCCCCC@AAAAAA?BC????<??AAA=A??>>CDDD/AB?CCBBBB>AA=A;@@CC;>;>@BBB@CCCCAAA<?8::D9AAA=AAAABBBCBBBBBAAABBCBBBBBABAAAAAAA=A=B<@@;;;==
@ATNG8:04893:04622
GATGGTAGGCGTGTGAGAGTCTGCCAGAAGATCAGGAACTCTAGAAGAATTCAGATTTTTAACACGAGAGTAAACGTAAAAAGAAGGTTTTACAAGACTCACGTTAACAATATTGCAGCAGTACGCACACAATCGAAGCGCAGTAAGGATGGCTAGTGTAACTAGCAAGAATACCACGAAAGCAAGAAAAAGAAGTACGCTATTAACTATTAACGTACCTGTCTCTTCCGAAACGAATGAGTACGATGAGAGAGCTCTCTCTACCATCGATTCCGGATAGTCT
+
;BAA>B>C?CBCCCCCBCC;;:@@8<CC?BBCCCC?B?AABBBBB>;;7;=AC@AADDF5C@CCCBBACGCCC=??::999):=9<399929AA<ABBAAAACC@C?AA>?AA<A@>>>><<<??@>>>>>;?>>@;?>@>A?7758;>>F?CAAABFBB?BCBBBA?BB>BCD=?@<=<3<993:BBBB3A>:>>>>B>>>?:>:>?AB=A<@@<==<ABAB:::;><AAD:AAA?BBBA99::9:??BBCA@@=>=@@@A@@<@@==>>;@9>98::=:::
@ATNG8:04848:04671
GATGTAGTCTGCTCTGACTCTCGTACTCATTCGTTTCGGAAGAGACAGGTACGTTAATAGTTAATAGCGTACTTCTTTTTCTTGCTTTCGTGGTATTCTTGCTAGTTACACTAGCCATCCTTACTGCGCTTCGATTGTGTGCGTACTGCTGCAATATTGTTAACGTGAGTCTTGTAAAACCTTCTTTTTACGTTTACTCTCGTGTTAAAAATCTGAATTCTTCTAGAGTTCCTGATCTTCTGGCGCTCTGTCACGTCTGCTACCATCGATTCCGGATAGTCT
+
::CBB?CDCBBBCB??@CBBBBBBCCCDA@>@BBC>BB@C@BBBCCCDACCCCC?C@CDCBACACCCCCCFCC@BCBBB5BB?B@@@;@A@B?BBD>BB?;;;CCE@BA@BBB;;:;CC@D?BBDDBBBD@CDDC>AACBBACBBBBCCBBBB@;;;>BB?B?B@@ABBBBB=C;;;;.;>A>ACBCB0BCABA>ABCCBBF;;;ABLGL5CBBBCADACD@CBBCBAA?A>AAAAAA6;;C?CCCCA;=;CCBBAA@CCBBC?@@@@BA?B=B?@CBC@;;
@ATNG8:04848:04676
GATGGTAGGTGCACATGAGTGTATCCAGAAGATCAGGAACTCTAGAAGAATTCAGATTTTTAACACGAGAGTAAACGTAAAAAGAAGGTTTTACAAGACTCACGTTAACAATATTGCAGCAGTACGCACACAATCGAAGCGCAGTAAGGATGGCTAGTGTAACTAGCAAGAATACCACGAAAGCAAGAAAAAGAAGTACGCTATTAACTATTAACGTACCTGTCTCTTCCGAAACGAATGAGTACGATGAGAGAGCTCTCTCTACCATCGATTCCGGATAGTCT
+
889@688?7@<==666BBCCC<:9916<<9=>555:.4.4877700*/;4:687744994$47=;;;>;;;;;;0;=?????*>;=A=<<<0>=@;=?>@995<<7@8658<A?9==989:?>>@B>@@@AA6;;;;=ABBBBBCB?B?@;;6:@@B;::@<?>?:9969:4:?A6=8@:C;=<<5>=>><,8;6;<?CCCCBB?B?B??A8<89:@>@=A@999<@8<9<==4:5529<:?48555=<;@B<<<@877?777;;4///.3327494;888;;2
@ATNG8:04850:04664
GATGTATATCGCGTCGCTATCCAGAAGATCAGGAACTCTAGAAGAATTCAGATTTTTAACACGAGAGTAAACGTAAAAAGAAGGTTTTACAAGACTCACGTTAACAATATTGCAGCAGTACGCACACAATCGAAGCGCAGTAAGTATGGCTAGTGTAACTAGCAAGAATACCACGAAAGCAAGAAAAAAGAAGTACGCTATTAACTATTAACGTACCTGTCTCTTCCGAAACGAATGAGTACATAGATATACGTATAGCTACCATCGATTCCGGATAGTCT
+
:;A??ABABDCCBB@@;;9957<<B@BABA:;8;?BDCCCCB@BC>@?@BBBBCCC5B@DECBBBCBBBC==<;;;;;*;@=?5;;;6;BB=BDAA>@A:;7;@CE@CCB@BBCDCCCCCCCBCBC@@>@BBB@CBBBBDCB@@AABBADDB??@AA=AABABB?AA=::93999::,:??;:999::%:?;;====;>>>5:78;AB<@<@@CCC?BBBBABB?B?:99,9::4:BBCCCCCCAABCC@>===?==>@???=;;;==>=@=A=@@DB@<;
@ATNG8:04856:04672
GATGGTAGGAGACACGTCGCACACGTACTCATTCGTTTCGGAAGAGACAGGTACGTTAATAGTTAATAGCGTACTTCTTTTTTCTTGCTTTCGTTATTCTTGCTAGTTACACTAGCCATCCTTACTGCGCTTCGATTGTGTGCGTACTGCTGCAATATTGTTAACGTGAGTCTTGTAAAACCTTCTTTTTACGTTTACTCTCGTGTTAAAAAATCTGAATTCTTCTAGAGTTCCTGATCTTCTGGGCTGCGCTGATATGCCTACCATCTATTCCGGATAGTCT
+
;BCB?BCC@BBBBCCBBBCCCAABBCFCDB@@?ABBD>CC@C@CCCCCCC@BBCBB@B@BBCC?B?BCCBAAB?><777878#7:59?BB;????BB?AA7:9AAAA?@?@BBBCC?AA@>B>BACCBBAA?BBBB>B>>>>>>=>@<=<AA@A;;<<;@@>D<==<????==:>>AAB6?;>8=<=>>/;=;BF9@876ABA:9;-55688#599>;5858>8=CAD@A@?C>B799AA79:?C=A989??A@BBBAAA??==:@00/<<7=9=9@ADA===
@ATNG8:04869:04673
GATGGTAGACATATCGTACTCTCTGTACTCATTCGTTTCGGAAGTAGAACAGGTACGTTAATAGTTAATAGCGTACTTCTTTTTTCTTAGCTTTTCTGTGGTATTCTTGCTAGTTACACTAGCCATCCTTACTGCGCTTCGATTGTGTGCGTACTGCTGCAATATTGTTAACGTGAGTCTTGTAAAACCTTCTTTTTTACGTTTAACTCTTCGTGTTAAAAATCTGAATTCTTACTAGAGTTCCTGATCTTCTGGCGCGTATGTATGTCGCCTACCATGATTCCGGATAGTCT
+
44>>9>CCA@@A?;95<;;566;;>>;;<===:B>=@8==8;2/////)/788>>?=<6:(---60506988/////*-99999&8:*//6666*/-/85)..9365065....(-42-...5268:<A=A??=>:;:=AA:;78<@=>>>==A>===>><0852,294:6::=222::9165557*74:39:>>>?(::==D9A;@@;;5;??>>;>BBB/@889;+/)/;*//99<9;=5=3<9:::;38=A5A??>@>>8;;===:66177=9=99;;06065;:66:::
@ATNG8:04895:04662
GATGGTAGCTCTGCTCTGACTCTCGTACTCATTCGTTTCGGAAGAGACAGGTACGTTAATAGTTAATAGCGTACTTCTTTTTCTTGCTTTCGTGGTATTCTTGCTAGTTACACTAGCCATCCTTACTGCGCTTCGATTGTGTGCGTACTGCTGCAATATTGTTAACGTGAGTCTTGTAAAACCTTCTTTTTACGTTTACTCTCGTGTTAAAAATCTGAATTCTTCTAGAGTTCCTGATCTTCTGGGCTGCGCTGATATGCGCTACCATCGATTCCGGATAGTCT
+
--55056>>@:554;:=@@=>=;666<;>C54.4444(4:5:5;A@@CCC@CCCDC@B=BB;;8;ACCBGDBBBB@BABBA2BB=@@CC<@A;;6;>D=AA?BBC@ABFHBBBCBBB?BBD?C@CCBBBCBB@BBBB>BAGCECCCBBBBBCBBD@DAA>@C?A?BBBCBBBCC?BBEIF=C@B5;;<<;*;ABDC>DBBCCB;;;C@EDED5E;;;CAC@BB?;;;BCCFAF?AABBDA>@@CC=C;<;;BBBBCGEFEHCBBD@A@BBCC@B@D@CCDC;;:
@ATNG8:04868:04694
GATGGTAGCTCACGTACGTCACACGTACTCATTCGTTTCGGAAGAGACAGGTACGTTAATAGTTAATAGCGTACTTCTTTTTCTTGCTTTCGTGGTATTCTTGCTAGTTACACTAGCCATCCTTACTGCGCTTCGATTGTGTGCGTACTGCTGCAATATTGTTAACGTGAGTCTTGTAAAACCTTCTTTTTACGTTTACTCTCGTGTTAAAATCTGAATTCTTCTAGAGTTCCTGATCTTCTGGAGATACACATGATACTCTAATCGATTCCGGATAGTCTA
+
;=<C?C@BA@;?@@A@CAA@ABBBBBBCCB@@?@BBG?CCAG<<=FCCDC@BBDCC@C?BBCC@D@DDDBABACC@BBBBB3BB>A:99)3;8:7;<;7>A59:<?<>9?=>>@@CC<>@C?B@EEFB@=>>:>AAA=>>>@@@@?@BBF>9667+//:6;;5@<AAB:98AA@558;;=.=:?5::=>=/==666.6///.../.9+255&25555/5/594:777;994969888<<488=;@???@=----6=;;;?=;;6;?ABE:=:==AA<<<://
@ATNG8:04870:04715
GATGGTAGGTGCACATGAGTGTATCCAGAAGAATCAGGAACTCTAGAAGAATTCAGATTTTTAACACGAGAGTAAACGTAAAAAGAAGGTTTTACAAGACTCACGTTAACAATATTGCAGCAGTACGCACACAATCGAAGCGCAGTAAGGATGGCTAGTGTAACTAGCAAGAATACCACGAAAGCAAGAAAAAGAAGTACGCTATTAACTATTAACGTACCTGTCTCTTCCGAAACGAATGAGTACCTCTCAGACGCTCGTCCTACCATCGATTCCGGATAGTCT
+
----(--84:CB>;;;<<555////)--50-/)/:::0525<<=C?@=?B@C?AAC;;;;;*;@CCCCCCCCICC=BBAAAAA1AE?D=BAA9@DD@D@@@BBB@@>@@CD?AAC?AAAACCDBCCBCCCCBCAGCBB?BBBABB998:?CAB@BCCCCCCC?CBCBCC?A@>BBB=@@999+9===?CCCC3CC?BAAABBBBB@B?B>>><@<@ACDDACBBBBAA>B?BBB>BBB?A@@ECBB?BBBBBBAAABBCCCC<ABC>B775??;?;A;AAAA>==
@ATNG8:04887:04707
ATGGTAGTGTGTCTCTGAGAGTAGTACTCATCGTTTCGGAAGAGACAGGTACGTTAATAGTTAATAGCGTACTTCTTTTTCTTGCTTTCGTGGTATTCTTGCTAGTTACACTAGCCATCCTTACTGCGCTTCGATTGTGTGCGTACTGCTGCAATATTGTTAACGTGAGTCTTGTAAAACCTTCTTTTTACGTTTACTCTCGTGTTAAAAATCTGAATTCTTCTAGAGTTCCTGATCTTCTGGCTCTCGTAGACAGATACTACCATCGATTCCGGATAGTCT
+
334.44::=?@77//////:5555955/7//////(/<5:7;>AA===@CCB@A=C?CCCC@C@CCFKC::<C?CBCCC0BB>BBBG>CBBB>AAC@CI@CCBBCGACCCCCCCB?CCB@D@DCCCBBAA=ABCD@CBBBCBBBDBBBCCBBB?CCC?BB?B>AACBBBBBE@CCBCC;C?B>BBBCC5BCCGF=A@BBCCCIEC@BBBB2BBABC@B?BCABBABCBC?B?BCCCCC@B?@=@CAAACBBCCBBBCBBBCCD@??@CCC@A?C?CFFD999
@ATNG8:04892:04705
GATGGTAGCGCATATCAGCGCAGCCCAGCAAGATCAGGAAACTCTAGAAGAATTCATGGGTTTTTTAACACGAGAGTAAACGTAAAAAAGAAGGTTTTACAAGACTCACGTTTAACAATATTGCAGCAGTACGCACACAATCGAAGCGCAGTAAGGATGGCTAGTGTAACTAGCAAGAATACCACGAAAGCAAGAAAAAGAAGTACGCTATTAACTATTAACGTACCTGTCTCTTCCGAAACGAATGAGTACTGCGTCTCACTCTCGCCTACCATCGATTCCGGATAGTCT
+
:=::=@<A@DCBBBDDBBBC@@000*00//)///;<<.55)5<>===>744./)/----(-9999%-(--///8888::19;44:9:9$:@984444&4::6<;554<99881;8<=6<8>6<;<BC:::CCBCBBBBB?BBCC@BBCC@A@B?C@C;;:;CCBABA@>@BCCAA>AB????;@@988*::93:==>=,<=89998@??>A?B=AAAB>B??=CBD?BBCA@AC@C@CCD=CBB?AACA????ACCBBA@ABB@@ABA>BBB=@@AABA<@5:49@ABBBB
@ATNG8:04850:04750
GATGGTAGTCTCAGATAGTCTATAGTACTCATTCGTTTCGGAAGAGACAGGTACGTTAATAGTTAATAGTCGTACTTCTTTTTCTTGTCTTTCGTGGTATTCTTGCTAGTTACACTAGCCATCCTTACTGCGCTTCGATTGTGTGCGTACTGCTGCAATATTGTTAACGTGAGTCTTGTAAAACCTTCTTTTTACGTTTACTCTCGTGTTAAAAATCTGAATTCTTCTAGAGTTCCTGATCTTCTGGGTCTCTCTCTCACGCACTACCATCGATTCCGGATAGTCT
+
5:>>7<ADFCBCBA?<@6656>=6;9A;;;?@<@?@C=AA=;7;<@;;AA=ABA@A=@=@ABB@E?A>000<>>AC797;;;,;=9000A@<@;>>7;:;7;@;?>@@ACAAAACBC@@?@BB?B@CCCC>A00-0@B@@CHCCDFDBAABDBBBBB?B@@<@B>@@@FFFAA@DD@@;;;;.;=B=AADDD5CBBBC>BCBBBFCCCC@CLFF5BAACA?A?BB@CCCCCCC@B@BCCDCD@CBCC=BBBBBAA@BBAABCCCAA@@CCCBBE@D@C@BBBB;;;
@ATNG8:04854:04753
TATGGTAGCACGACACGACGATGTGTACTCATTCGTTTCGGAAGAGACAGGTACGTTAATAGTTAATAGCGTACTTCTTTTTCTTGCTTTCGTGGTATTCTTGCTAGTTACACTAGCCATCCTTACTGCGCTTCGATTGTGTGCGTACTGCTGCAATATTGTTAACGTGAGTCTTGTAAAACCTTCTTTTTACGTTTACTCTCGTGTTAAAAATCTGAATTCTTCTAGAGTTCCTGATCTTCTGGAGATACACATGATACTCTACCATCGATTCCGGATAGTCT
+
339944<<:??434==879445<=<==>>?@>@CGGH=CC7;5;A@=>CC89:CA@>BAEBBB=A=A@@BBBB@@=>??@@0@B@A:;:8:BCC?AAD?DB>@@CCCCACCCBBBAA=@CC?B@BCBB@@@A=AACB?BBB@@@B@@@BBDAACC@BBC@CC@B?BB:;;CAAA@B;;;;.;:@5;;@?@,@BAAA6;;;?@@A@@@?BBBC1AAB;;:;@DCBCCBCB;;:;?CB;<;D?@;;:;BBBBBBAAACAAA@AABA@:@00000;@0008==B999
@ATNG8:04874:04758
GATGGTAGCTCTGCTCTGACTCTCGTACTCATTCGTTTCGGAAGAGACAGGTACGTTAATAGTTAATAGCGTACTTCTTTTTCTTGCTTTCGTGGTATTCTTGCTAGTTACACTAGCCATCCTTACTGCGCTTCGATTGTGTGCGTACTGCTGCAATATTGTTAACGTGAGTCTTGTAAAACCTTCTTTTTACGTTTACTCTCGTGTTAAAAATCTGAATTCTTCTAGAGTTCCTGATCTTCTGGATACACTCATGTGCACCTACCATCGATTCCGGATAGTCT
+
33>>7<ACCAB<=<<EDBBBCBBA;:66=B6929<@<6BC@C?BBCDCCB@CDDCC?B@CCCB?C@CDCCCCCCGABAAAA1AC@CBBC>CCCCACCC?CB@@@@CDD@CCCDCCBB?BED@C?BCCBCBAA?@@BA>AACCCBABCCCCCBAAB@CBB?BC@C?C?@@DBBBG?C;;;;6;@B><<<;;*;B@BB>DCDGIFDBBB<@@@@,?;;;B@C@DB@CCCCBAA?A?AAABCC@AACACCCCBBCCE;;;ABAA>ABB=B;<<CCAF?C?CCCC???
@ATNG8:04876:04746
GATGGTAGTGCGTGAGAGAGAGACCCAGAAGATCAGGAACTCTAGAAGAATTCAGATTTTTAACACGAGAGTAAACGTAAAAAGAAGGTTTTACAAGACTCACGTTAACAATATTGCAGCAGTACGCACACAATCGAAGCGCAGTAAGGATGGCTAGTGTAACTAGCAAGAATACCACGAAAGCAAGAAAAAGAAGTACGCTATTAACTATTAACGTACCTGTCTCTTCCGAAACGAATGAGTACTATAGACTATCTGAGACTACCATCGATTCCGGATAGTCT
+
3:<<?CCCCCBBBBBFDDCDEEBBB>CCC@CBBAAA=B?BBC@@AD@CC@C?:::@@@?@1@;ABB@AAAC><>:<>ABBBB5BC@C@CCC;CCF@CBCBCCDBB@B@BB?BCD?BBBBBBCCCCBCBFB@@<@A;;6;CBBABBB?B=B;;8;CCBCBCC@DCBBAA?BC@CCC@BBBAA;A??:?AAAA3BB?BBBCBBBBA<><>@AB7:7;=BBBACCBBACA?A?AAB=BCC?B@??BADCCBABBCCBBBBD@@@BBCD?C>>>BB?B?B>AACD:::
@ATNG8:04878:04768
GATGGTGCTCTGCTCTGACTCTCGTACTCATTCGTTTCGGAAGAGACAGGTACGTTAATAGTTAATAGCGTACTTCTTTTTCTTGCTTTCGTGGTATTCTTGCTAGTTACACTAGCCATCCTTACTGCGCTTCGATTGTGTGCGTACTGCTGCAATATTGTTAACGTGAGTCTTGTAAAACCTTCTTTTTACGTTTACTCTCGTGTTAAAAATCTGAATTCTTCTAGAGTTCCTGATCTTCTGGTGTCTGATCTGTATCACTACCATCGATTCCGGATAGTCT
+
7:A@<@A@;?CBBCEC@@@BCCCCBCDFCB@=@AAA;@@AD@EDBCBBB@BB;;;BF@ECBBABAGGKGCCBBA@CBDDC5AA:BCDE?DABAACCCACC?@@@C@A=AACCDBCB@BDD?B9;;AAB;;;<A@@@<ABBBBBDDBBBCCCDDB?BBB@CC@B?BCDC;;;EF5;;;;;6;?FACICCC3ABADH:;;CDCCB;;;=@ABB0AAAAB:;7;E>;;;BC@@>@@BBBCCD@CCCACAAACCEDBCECCCCCCCCB?C<<<AA@B9<8;BBB;;;
@ATNG8:04895:04755
GATGGTAGTATAGAGCTCTACATAGTACTCATTCGTTTCGGAAGAGACAGGTACGTTAATAGTTAATAGCGTACTTCTTTTTCTTGCTTTCGTGGTATTCTTGCTAGTTACACTAGCCATCCTTACTGCGCTTCGATTGTGTGCGTACTGCTGCAATATTGTTAACGTGAGTCTTGTAAAACCTTCTTTTTACGTTTACTCTCGTGTTAAAAATCTGAATTCTTCTAGAGTTCCTGATCTTCTGGTGTCTGATCTGTATCACTACATCGATCCGGATAGTCT
+
BDDC?CCCCCCBBBCDCCDBBBCCHECEFFCB@BBBC>BDAC@DBBBAA@@DCBBA?B@BBAA>A?BABBBB;==7?@;;;+?C6A??>:>C@A>ABD?BB>==>BA@>ACBBBB;;8;A@=A<AA@@::::49A==<>?@@DC>??AAAA???@;>>><>@=G<@?@?@@@@A=???BB;C<>977555'8=<<<0;;:788@?@@=??@?/?AAAD=D;??;?BAAAAA;A;A@???@;?>>8>@@>>>AA@@?AAAA>>>B<88////61659==;;;=
@ATNG8:04848:04826
GATGGTAGCACACGAGATCTCATCGTACTCATTCGTTTCGGAAGAGACAGGTACGTTAATAGTTAATAGTGTACTTCTTTTTCTTGCTTTCGTGGTATTCTTGCTAGTTACACTAGCCATCCTTACTGCGCTTCTATTGTGTGCGTACTGCTGCAATATTGTTAACGTGAGTCTTGTAAAACCTTCTTTTTACGTTTACTCTCGTGTTAAAAATCTGAATTCTTCTAGAGTTCCTGATCTTCTGGCGCGTATGTATGTCGCCTACCATCGATTCCGGATAGTCT
+
5?>>?CCCCBBB@@?CBBA@ACBBCDBBBBBA>ABBB>BC@D?AABGCCD@CCCCB@B@BBCB?B@CDCCCCCCA;88999':?=BBCC>CCCC?AAC?AA8;:;BBD@CDFCEBBB=BAA@C?BBACBBBB?BBAB@BBBB@AABBCCCCAAAB@BBB@CD?B?BBBDCBBBC@BAAAA9A?B?AAAAA/AC=<<1:9=778A:;:<@@@A/@;;;@=B<==9>BBC=;;7;;>>@ABB8;;>;????@@;;;AAAAAAA899=5;///:=7=7=7AA>>>>>
@ATNG8:04857:04786
GATGGTAGGCGTGTGAGAGTCTGCCCAGAAGATCAGGAACTCTAGAAGAATTCAGATTTTAACACGAGAGTAAACGTAAAAAGAAGGTTTACAAGACTCACGTTAACAATATTGCAGCAGTACGCACACAATCGAAGCGCAGTAAAGGATGGCTAGTGTAACTAGCAAGAATACCACGAAAGCAAGAAAAAGAAGTACGCTATTAACTATTAACGTACCTGTCTCTTCCGAAACGAATGAGTACGATGAGAGAGCTCTCTCTACCATCGATTCCGGATAGTCT
+
89::6::<055:::=<<>=999444)4;;9>===?>8@9995999:4995;49<44444&46;@@ACDB@??D<@A?>=>=)9938377)333,33;999;33.34:<6<<505559;55585559///;5886727<;966222'2/55;=@<888;;=;@ABAAA>99390;9;00/9.:00)/;7;7,7<8>;99;B@@@=?9>=8818188888:??>>866;:377>3;<:6:===444=;;::;;;72255969555948555::6:5=43228552
@ATNG8:04862:04792
GATGGTAGCTCTGCTCTGACTCTCGTACTCATTGTTTCGGAAGAGTCAGGTACGTTTAATAGTTAATAGCGTAACTTCTTTTTCTTTGCTTTCGTGGTATTCTTGCTAGTTACACTAGCCATCCTTACTGCGCTTCGATTGTGTGCGTACTGCTGCAATATTGTTAACGTGAGTCTTGTAAAACCTTCTCTTTACGTTTACTCTCGTGTTAAAAATCTGAATTCTTCTAGAGTTCCTGATCTTCTGGGTGCGCTACAGTCTCTCTACATCGATTCCGGATAGTCT
+
<=>C?CCCC?<ABAA@?@CCBCCCCBBAA@@?<;;;,:B>D?BBBB@DA>@@>;9:(817>?A=A=@@=@@;:18?;99999)3::1:>;=4@@A<=>9976@89:CCBB@BBCEJCCBADCC?A=ABBAAB;<9;BCD@CBBAAACCCAAACCBCC@DHD@BB?B>ABD@@@BCC@CCBBC;B?B?;;;;;/;@BBC>A@CBBBA;;;5;;;;(:@@;9::=BD>BBBBCBC@C@CBABBB5:;;;0;BBBBBBC;;;;<;;AA@@@ABBBCAC?B>@@@A@@@
@ATNG8:04873:04820
GATGGTAGCGCATATCAGCGCAGCCCAGAAGATCAGGAACTCTAGAAGAATTCAGATTTTTAACACGAGAGTAAACGTAAAAAGAAGGTTTTACAAGACTCACGTTAACAATATTGCAGCAGTACGCACACAATCGAAGCGCAGTAAGGATGGCTAGTGTAACTAGCAAGAATACCACGAAAGCAAGAAAAAAGAAGTACGCTATTAACTATTAACGTACCTGTCTCTTCCGAAACGAATGAGTACTATGTAGAGCTCTATACTAATCGATTCCGGATAGTCT
+
AABB?C:9:BCBCCCDCBBBBBBCC>BBB@CCCICCAC?BBC@AAC@DC?B@BAB@@@@@0@=BBCCCCCCCFF>B@@@DDD5BC@B?CBB;CCGADCBCCCC:::;@CC@BBB?CBCCBBBCCCCCCCCBC@CCCCBCCCCCCCA?AACAA?ADDCCBBC@CBBBBC@AA>AGD?AAA@@9>:93::::9:%:=;=979BABAB>@>?ABB>A>AABBBACC@@ABB@C?CCD=A::7;@?BBBBCCCBBBBBCCCBBBBBCAA>AB@AA;A;A7>@@@===
@ATNG8:04879:04796
GATGGTAGTACATGATAGACGACACCAGAAGACTCAGGAACTCTAGAAGAATTCAGATTTTTTAACACGAGAGTAAACGTAAAAAGAAGGTTTTACAAGACTCACGTTAACAATATTGCAGCAGTACGCACACAATCGAAGCGCAGTAAGGATGGCTAGTGTAACTAGCAAGAATACCACGAAAGCAAGAAAAAGAAGTACGCTATTAACTATTAACGTACCTGTCTCTTCCGAAACGAATGAGTACGTGTGCGACGTGTCTCCTACCATCGATTCCGGATAGTCT
+
/99;?A<?@@?A565<<>>CCCCDC??;<87//////)/)5<:555<8:7271/////////#5.5;;@>@FCCCF?CC????>0>D?B?BBC;BCC@CBABCDCCC@C@BB>BBB?BBAAAAAABCCCCCCCC@CGAB?BBBBCCCC@C?BA@=ABBBBDCC@BBCCCC=AA@ABB=??BCC<??><?@@AA3@B>A>>>BBBBB?C?AABC@C>AACCC@CCCCBBB@B@BBB=CCC?BBBBBBB???A@@AEABBBBCBB?BBB?BAAABC?C>??A??@@=>
@ATNG8:04895:04791
GATGGTAGTGTCATATGAGAGTGTGTACTCATTCGTTTCGGAAGAGACAGGTACGTTAATAGTTAATAGCGTACTTCTTTTTCTTGCTTTCGTGGTATTCTTGCTAGTTACACTAGCCATCCTTACTGCGCTTCGATTGTGTGCGTACTGCTGCAATATTGTTAACGTGAGTCTTGTAAAACCTTCTTTTTACGTTTACTCTCGTGTTAAAAATCTGAATTCTTCTAGAGTTCCTGATCTTCTGTGTGTATCAGCGAGTATCTAATCGATTCCGGATAGTCT
+
<BCC@CCCBBB<<?CBCBCCCCCCCBBCCC@?=?BBB>BC@C@ABACCCC@GECBA9A?B@?@7A9B@ABB;;9@;=9999(9:5:<@@<BBCE@CDCABB?BBCBBDFCCCCCCAB?ABD=@?@BAAAB;;5;A@@>@BCBBCDCCCCBBCCCC@CCD@@@=@>AA@BCCCCC@CCHLH9A<@5;;;;;*;CBBD?BBB@BABBBC=AAAA0@;;;B?C?CCACCC;;;D?C?CCBDCE?@@@BBBCCCAABBBCCCBAA;;;>BCCHJGI==;;CDA@@@
@ATNG8:04895:04827
GATGGTAGTACATGATAGACGACACCAGAAGATCAGGAACTCTAGAAGAATTCAGATTTTTAACACGAGAGTAAACGTAAAAAGAAGGTTTTACAAGACTCACGTTAACAATATTGCAGCAGTACGCACACAATCGAAGCGCAGTAAGGATGGCTAGTGTAACTAGCAAGAATACCACGAAAGCAAGAAAAAAGAAGTACGCTATTAAACTATTAACGTACCTGTCTCTTCCGAAACGAATGAGTACTGCGTCTCACTCTCGCCTACCATCGATTCCGGATAGTCT
+
-8996<<<944;444::<9:8:554049;5;=<@997:;<:=////,/:7>:;;;<::::$5.599;=<;;;9909544444$4:5:6<==2=>@;@CAACBBCB>C?@@>ADC@CCFBABBCCBBJEDFAA=AE;;6;BC@@=00-0;AACABBAAAABB?BEBBBA?AB=@@A@@@:::/7776;>>?AB)<B?B8=>><;8?08748@AA;?9=AA@@<>>@@AAA>A?;<<09::29@=?AA::9BACBBA@@BBBBBC?BBB?@@???@9?9?=>??@;;;
@ATNG8:04896:04807
GATGGTAGGCACTGCGCACACATCCCAGAAGATCAGGAACTCTAGAAGAATTCAGATTTTTAACACGAGAGTAAACGTAAAAAGAAGGTTTTACAAGACTCACGTTAACAATATTGCAGCAGTACGCACACAATCGAAGCGCAGTAAGGATGGCTAGTGTAACTAGCAAGAATACCACGAAAGCAAGAAAAAAGAAGTACGCTATTAACTATTAACGTACCTGTCTCTTCCGAAACGAATGAGTACGTGTGACGTACGTGAGCTACATCGATTCCGGATAGTCT
+
5=>A@CAC@DC?@CCCBBBBBBBCC>BBC?AABB999:?BECCCBC?CC@D?CCA@ACCC5C?CCCBCCDC@@?:?=?ABBB5BH?C?BBB<BECACBBBC@@0000<AA<A@B?BCBBBBCCCCCCCCCCB@CCBB?BCBACBAA>B@CCC?CBBBCCCC?AAABBB?9949?=9@>999+3888778899%9?<@:9:BA@@@<?:==??9=:=@BBC?BCBBBBD@@@@@@8@00,0@@@BCDCBBBCCCAAABAABBBBCCCBBBCBC?C?D?BAAA:99
@ATNG8:04855:04877
GATGGTAGGACGAGCGTCTGAGAGGTACTCATTCGTTTCGGAAGAGACAGGTACGTTAATAGTTAATAGCGTACTTCTTTTTCTTGCTTTCGTGGTATTCTTGCTAGTTACACTAGCCATCCTTACTGCGCTTCGATTGTGTGCGTACTGCTTCAATATTGTTAACGTGAGTCTTGTAAAACCTTCTTTTTACGTTTACTCTCGTGTTAAAAATCTGAATTCTTCTAGAGTTCCTGATCTTCTGGCGCGTATGTATGTCGCCACATCGATTCCGGATAGTCT
+
==BB?CCD?ABCCBBBBBCBBBBC?CCCBDAA>ACDE>BB?B?BFDDC@B?BFDCC@C@CCBB?B@CCCCCCCCC@CBBCB5CC?BDDD>CCBB@BCC?CC@BBBCCC@CCCCCCBB>BBB?B?BCDCBBBB@CBBC?CBBBCBBBCCCCBB@BC?BBA@CD?C?ABBDBCCCB=A::::.:>B?BBDDE5CC:::9;BCCCFCDA@?@CCC3@@@BC?B@CC@BBCCCBB?B@CCCCCC>@@B?CCCCCBCCCCDBCBBB?BBB@@@CC?C?C?CBCC===
@ATNG8:04859:04863
GATGTAGCACGACACGACGATGTGTACTCATTCGTTTCGGAAGAGACAGGTACGTTAATAGTTAATAGGCGTACTTCTTTTTCTTGCTTTCGTGGTATTCTTGCTAGTTCACTAGCCATCCTTACTGCGCTTCGATTGTGTGCGTACTGCTGCAATATTGTTAACGTGAGTCTTGTAAAACCTTCTTTTTACGTTTACTCTCGTGTTAAAAATCTGAATTCTTCTAGAGTTCCTATCTTCTGGGTCTCTCTCTTCACGCTCTACCATCGATTCCGGATAGTCT
+
3445<;;@@<944/;70//////444599:;69:CC;:::9?A@ABCBB?B@@:;54.49:>8<8=5:6;@@9=?8@AEEC1557;88=1;@@B?BBDGCC9;;:9BA?BB@@=CC?BCB@C?BBCCBBBD?BBBB?B>>>?A888888@@=;<.729;AD<?;?>@>=>?AA8<<===/<4:18698:);;<<=378@A???>;:4::::)5:>:@3;46?:577>@55022757872888;3999:956//(/88=>>>9885///6994?<@<?AAB@@=
@ATNG8:04867:04859
GATGGTAGTATATCGCGTCGCTATCCAGAAGATCAGGAACTCTAGAAGAATTCAGATTTTTAACATCGAGAGTAAACGTAAAAAGAAGGTTTTACAAGACTCACGTTAACAATATTGCAGCAGTACGCACACAATCGAAGCGCATTAAGGATGGCTAGTGTAACTAGCAAGAATACCACGAAAAGCAAGAAAAAGAAGTACGCTATTAACTATTAACGTACCTGTCTCTTCCGAAACGAATGAGTACTATAGACTATCTGAGACTACCATCGATTCCGGATAGTCT
+
55=>:>CCBBBBCBBCCCCDDCCCC@B;;5994995.5.5<<6:6@;>C@C?;;000@=@,=:>00/888<><<<08<44444$4;38.444&48829<<;;;<8<7<>@@?CAA>ABBBDCDJCCCCCDD@B?BC998:CBAAD>?=??BCC?BBCCCCAA>BCCA?><?BADCC?A?9879(9;;533333$3?;ABBBB???A595:@AA;?=@BBBB?CCBBBBB@C@BBB=A;:6;@@=@A@AAABBAAABBBBBAAACCCB>A=??BB?B?B@BBBB899
@ATNG8:04877:04847
GATGTAGCTCTGCTCTGACTCTCGTACTCATTCGTTTCGGAAGAGACAGGTACGTTAATAGTTAATAGCGTACTTCTTTTTCTTGCTTTCGTGGTATTCTTGCTAGTTACACTAGCCATCCTTACTGCGCTTCGATTGTGTGCGTACTGCTGCAATATTGTTAACGTGAGTCTTGTAAAACCTTCTTTTTACGTTTACTCTCGTGTTAAAAATCTGAATTCTTCTAGAGTTCCTGATCTTCTGGTATACACACTCGCTCGCTACCATCGATTCCGGATAGTCT
+
4==>C;;9:;>AA@A@@;;9=A@BCCB@@@@=@AAA<AB<@>ACCCDEF?CCBAB@G@CCBB?CAAABH<<:@F@ECCCC5BB?BBCC=BBAA=ACB?BE=AAABBDABBCCCDCC>BBD@E@CCBBA@@D@CCBB@CBBBCBBCCBBBCBBCC?CDDABB?A=A@C;;;CCC@CDCDD<C?C=;<;;;*;BAAB;B@@ABBBAA@5;;;;*;BDAA=A=@C@A@@DCCC?C?BBCEBB@BCC?BBCBBBCDCCBBBBBBAABD?BBAACD?B=B?CCBCCBB
@ATNG8:04884:04870
GATGGTAGGAGACACGTCGCACACGTACTCATTCGTTTCGGAAGAGACAGGTACGTTAATTAGTTAATAGCGTACTTCTTTTTCTTGCTTTCGTGGTATTCTTGCTAGTTACACTAGCCATCCTTACTGCGCTTCGATTGTGTGCGTACTGCTGCAATATTGTTAACGTGAGTCTTGTAAAACCTTCTTTTTACGTTTACTCTCGTGTTAAAAATCTGAATTCTTCTAGAGTTCCTGATCTTCTGGGTCTACGCTCGTCGCGCTACCATCGAATTCCGGATAGTCT
+
;BBC?CCC?BCCAA;=@<<>@?<=<>??=BAB=B;;:89D=C?BA@BCCC?BB>00+0+0)///)/899<CBB<<;789999);;69333(3<<<044958<9>@=9?A;?>AABAAA>BBB@C?A@<>///849;;@<???@>>8;;??>==:::08566<=5;59::<;A>=>:;;ACD2:766;;;;<*8///=699;=88=@;<8:ABA.97752.53;A:>;;;>77279888;7;499=>7<>@EBB@>>>>===>>>>D=DCA??;@==9=9=///==<
@ATNG8:04895:04851
GATGGTAGCTCTGCTCTGACTCTCGTACTCATTCGTTTCGGAAGAGACAGGTACGTTAATAGTTAATAGCGTACTTCTTTTTCTTGCTTTCGTGGTATTCTTGCTAGTTACACTAGCCTTCCTTACTGCGCTTCGATTGTGTGCGTACTGCTGCAATATTGTTAACGTGAGTCTTGTAAAACCTTCTTTTTACGTTTACTCTCGTGTTAAAAATCTGAATTCTTCTAGAGTTCCTGATCTTCTGGGCAGACTCTCACACGCCTACCATCGATTCCGGATAGTCT
+
33::7<AAA@;;<<<AA;9;@>?;;;55<@::09@@<<BB@C?BBCCBCB@CCCCC@CAFBBB@C@CCCCDCBBC@CCDDD5CD?DCCD=BCAA?ACB@BC:;;BCBC@CCCCCGCB?B?B@B@CCBBBBBC@CCBC?CCCCFBBBBCCCBBBAB@@A@@CC@B@AABCCCCHG?BBCCC:C?D>;;;;;*<ABBC=BBBA@@@@@BAELLH5B@@;;8;@DB?BBBBCCC@D@BBBCBB>@?BC>CCCCDCCBBAACBBB>@@B>A;;;BB=A>A?AABB@;;
@ATNG8:04856:04895
GATTAGGCGAGAGTGAGACGCAGTACTCATTCGTTCGGAAGAGACAGGTACGTTAATAGTTAATAGCGTACTTCTTTTTCTTGCTTTCGTGGTATTCTTGCTAGTTACACTAGCCATCCTTACTGCGCTTCGATTGTGTGCGTACTGCTGCAATGTTGTTAACGTGAGTCTTGTAAAACCTTCTTTTTACGTTTACTCTCGTGTTAAAAATCTGAATTCTTCTAGAGTTCCTGATCTTCTGGATACACTCATGTGCACCTACCATGATTCCGGATAGTCT
+
9;;:@;5:::;9A@@>FC@@ABBBBBBB;;8;AA?AC>B@CD@@ABB=ABC;;6;=?BAB@B@BBCBBBBBH?BBA@@.@@9?@@A<CCAA?A?=9>?499@BBB?BBDCC@BB@A@@=@?AA?C?;<@<@A?@<?A?>>>>>>@@@AA>==5;;;9>>;><@BBBAABBB557???1?;?<?=@@@,::777)------987949696(6667;595>?7;=@@@BA=A165>@::79<@;=>>AB>;:///:@==?===@6///@@7<7<6>>@???@
@ATNG8:04860:04916
GATGGTAGTGCGTGAGAGAGAGACCCAGAAGATCAGGAACTCTAGAAGAATTCAGATTTTTAACACGAGAGTAAACGTAAAAAGAAGGTTTTACAAGACTCACGTTAACAATATTGCAGCAGTACGCACACAATCGAAGCGCAGTAAGGATGGCTAGTGTAACTAGCAAGAATACCACGAAAGCAAGAAAAAGAAGTACGCTATTAACTATTAACGTACCTGTCTCTTCCGAAACGATGAGTACTATAGACTATCTGAGACTACCATCGATTCCGGATAGTCT
+
33;:6<>CCBCCBCBCCCBCDB;;;)5995<@C;:9?C=ABB;;6>9A@;D?:;<BBBBB1A>A???@@@?A@@9>>;;;;;*;@<@@EHE:CCDACCBBCCC::8;@BB?CDD?BCCBBBCBBCCCCCCCD@@@@B=@@B@ABCB?BACBB?BCCBBB@@>@CBBBB?AA=AAA=?=:99,8=>=ABBBC3CB@BBBBBBECC>A988AA8=:>>CBB@EBCCBCCAF@A@@9@:9999???ACCCCBBBBBAAABAAADBCB?B799BB?B@B@BBDD?@@
@ATNG8:04862:04893
GATGGTAGTGTCAGTGCGCGTCGTCCAGAAGATCAGGAATCTAGAAGAATTCAGATTTTTAACACGAGAGTAAACGTAAAAAGAAGGTTTTACAAGACTCACGTTAACAATATTGCAGCAGTACGCACACAATCGAAGCGCAGTAAGGATGGCTAGTGTAACTAGCAAGAATACCACGAAAAGCAAGAAAAAAGAAGTACGCTATTAACTATTAACGTACCTGTCTCTTCCGAAACGAATGAGTACTACTCTCAGAGACACACTAATCGATTCCGGATAGTCT
+
<=BC?BCABDDDBBBCC@@ABBCCC@EBD@CBBCCC@C@CBCCCE@BB?B@BCCCCCCC5C@BBBCCBBBCBB>BBAADCC2AC?C>CBB999B>AABBCCCCC>A>AB@B@@:>>@@@A=<>AA@>8:8?<AA@@;@AAA@A>>:=<?AB?BCBBBCAA>ACCC@A<8709>>8?DAA@A5;00*//////#/607855;;A>9:>;>@@@<B<B?>>><AA??>>=:?=<<<6<@@=ABBCDDDAAAACCCDC@@@CCCB??@?CBBAC>A>?<ACCB===
@ATNG8:04865:04905
GATGGTAGAGTATCATGTGTATCTCCAGAAGATCAGGAACTCTAGAAGAATTCAGATTTTTAACACGAGAGTAAACGTAAAAAGAAGGTTTTACAAGACTCACGTTAACAATATTGCAGCAGTACGCACACAATCGAAGCGCAGTAAGGATGGCTAGTGTAACTAGCAAGAATACCACGAAAGCAAGAAAAAGAAGTACGCTATTAACTATTAACGTACCTGTCTCTTCCGAAACGAATGAGTACGAGAGAGCACACGTGTCTACCTTCGATTCCGGATAGTCT
+
;<=>?B@@?@@955=55559555597555.5;:4457;7;;?@@9;7;B@B@CA@;;;;;*5;:@@?@@BB;;;0;BAA@AA0?B>C:@@@7>@C=B:99BBCCC@C@BB?@??>ABABKCCC@BADCCCDB?BBBB@CCCCAA;;6;=@BC@CDCCCCCC@DBCBBA=:939=>9==9::,777/77777'3?:@>@>BABBB7979AB?9>:>BGJG@CAAABBC?B?@@@;@@@=@AABBCCCAABBBBABBBBBBCCC@A@?B499:B>B?B@BBBB@>=
@ATNG8:04866:04903
GATGGTGGAGACACGTCGCACACTACTCATTCGTTTCGGAAGAGACAGGTACGTTAATAGTTAATAGCGTACTTCTTTTTCTTGCTTTCGTGGTATTCTTGCTAGTTACACTAGCCATCCTTACTGCGCTTCGATTGTGTGCGTACTGCTGCAATATTGTTAACGTGAGTCTTGTAAAACCTTCTTTTTACGTTTACTCTCGTGTTAAAAATCTGAATTCTTCTAGAGTTCCTGATCTTCTGGTGTCTGATCTGTATCACTACCATCGATTCCGGATAGTCT
+
::@@;@B?BDBCCCBB;;;A@@A@AAAB;;6;BBB>BC@D9;;AAA@C?BBBBA=A?BCDC@C@DBCBBCBA?<88999$7:5;BCB>CCBA=@:949A;?@B:9:=B???CBCB=A@C?C@CCACA>>@<=<=A<>>>AAAAAAA@>>>?@B<ACD<:9494:==>A???B:?>ADD;E7;5;;;::*:=;;:3;?AAA>98//)/767+67;;B=C=AA;@@@@;;<=A<A@>>>?:=::5;;;;;;=>888=;;;@@<<:=B@A@>><><A<@@B???@
@ATNG8:04879:04918
GATGGTAGCATCATGCATATCTCACCAGAAGATCAGGAACTCTAGAAGAATTCAGATTTTTAACACGAGAGTAAACGTAAAAAGAAGGTTTTACAAGACTCACGTTAACAATATTGCAGCATTACGCACACAATCGAAGCGCAGTAAGGATGGCTAGTGTAACTAGCAAGAATACCACGAAAGCAAGAAAAAGAAGTACGCTATTAACTATTAACGTACCTTTCTCTTCCGAAACGAATGAGTACGATGAGATCTCGTGTGCATCGATTCCGGATAGTCT
+
:;AA=@@CCE@A@BBBJCCCCECCC=BBCACB@@::6:5?@AA@@D=BA693:A@@CDDC1B9CBB::8ABBAC;@9;<BBB,;;7;6;DD6BBB@BCGFHCCDC=B?::6;AB?DBBAAAB=BCD@AAABB=AA@C7;;:;?@@?=@=AAA@CD@@;:;B=AAAAAB>BB@AAA@CAABA<AAA?BBCBC3CC?AAABBA@@@6:89?@@=B>AA@??29:,:>@A=@=@AA;@?@<?A@AAAAAA???ABBBBBB???;;;:@>992:9?<?@@AB;;
@ATNG8:04890:04892
GATGGTAGCGCGACGAGCGTAGACCCAGAAGATCAGGAACTCTAGAAGAATTCAGATTTTTAACACGAGAGTAAACGTAAAAAGAAGGTTTTACAAGACTCACGTTAACAATATTGCAGCAGTACGCACACAATCGAAGCGCAGTAAGGATGGCTAGTGTAACTAGCAAGAATACCACGAAAGCATGAAAAAGAAGTACGCTATTAACTATTAACGTACCTGTCTCTTCCGAAACGAATGAGTACTATGTAGAGCTCTATACTAATCGATTCCGGATAGTCT
+
;ABE>@@@00/<99:<BCCBCBBBG?CCHACCBCBB?@?@BBCBCB@BB?B@BBABBDDD2A>BBBBBBDDBBB<@AADDDD2BC?C=@@@7@CC>BCCCBCCEC@B@BC?BBB>A@CBCDCCCCCCCBBBB?BBBB>BBB@A@?@=A@C;;;<BCCCCCB@CCCAAA@BB?BBC<??A@@8??A@ABCCC3BB?BBBBB>>=9*/,/;<<+/,/=@@A@DCAAAA@<@;:::/8>>9778BBAABBCBBBBEED>888>>=9818888@=@<A7;86/2-,
@ATNG8:04848:04967
GATGGTAGGTGCACATGAGTGTATCCAGAAGATCAGGAACTCTAGAAGAATTCAGATTTTTAACACGAGAGTAAACGTAAAAAGAAGGTTTTACAAGACTCACGTTAACAATATTGCAGCAGTACGCACACAATCGAAGCGCAGTAAGGATGGCTAGTGTAACTAGCAAGAATACCACGAAAGCAAGAAAAAGAAGTACGCTATTAACTATTAACGTACCTGTCTCTTCCGAAACGAATGAGTACGATGAGAGAGCTCTCTCTACCATCGATTCCGGATAGTCT
+
<BCC?CCC@ABBCDCCCCCCCCBBB@CCC?CCBBBB?B@CCCCBCC?BC9999A@?@AA@1@?CCCCCDEEBBA8@D99999*:A;A;BBB:BBC@C@@@BBC@@>@@BB?AAA?AAAACCCBBBBCECCBD@CD??<?BBBBBBB?C@CBB?BBBBBBBB?ABBBBB?BB>BBB:<<>>=6>>?=ABBBB3BC@C888BBA@>:=<@A?><>:=AC@@>@FBCBBB?C?BBB=BCC@CCCAAAACCCCCCBBBBB<<=@===BC?C888@A9@;@=AA>>>??
@ATNG8:04875:04940
GATGGTAGCAGACGTGACAGAGCGCCAGAAGATCAGGAACTCTAGAAGAATTCAGATTTTTAACACGAGAGTAAACGTAAAAAGAAGGTTTTACAAGACTCACGTTAACAATATTGCAGCAGTACGCACACAATCGAAGCGCAGTAAGGATGGCTAGTGTAACTAGCAAGAATACCACGAAAGCAAGAAAAAAGAAGTACGCTATTAACTATTAACGTACCTGTCTCTTCCGAAACGAATGAGTACTATGTAGAGCTCTATACTAATCGATTCCGGATAGTCT
+
B@@B>AAAA@@@CCCCBBBBBCCCC@CCC@BA@CBB@B@DDBBCCC@CC?BACCCBBBBB3B?BBBBAABBCBC=BBBBBBB5BD?D6;;;6;BB?CCCCCBDCD@C@CC@CCC<<;CBCBCCFCCCCDCBC@CCBB@C@@@AABB?B?C@@>@BAA@A@E@BBABBA???;???;??AAA77778899999%9>;<?=?CBA>>:=<?<>>0818;@@B>AA@@@BB>A????9?@@;>>>BBBCCCAAACCCCB@@@@???BE<@==>><B:>:=>@@;;;
@ATNG8:04889:04935
GATGGTAGCATCATGCATATCTCACCAGAAGATCAGGAACTCTAGAAGAATTCAGATTTTTTAACACGAGAGTAAACGTAAAAAGAAGGTTTACAAGACTCACGTTAACAATATTGCAGCAGTACGCACACAATCGAAGCGCAGTAAGGATGGCTAGTGTAACTAGCAAGAATACCACGAAAAGCAAGAAAAAAGAAGTACGCTATTAAACTATTAAACGTATCTGTCTCTTCCGAAAACGAATGAGTACCTCTCAGACGCTCGTCCTACCATCGATTCCGGATAGTCT
+
:>BC?BBCCCCABBCCCCCCCCCCCAGCB@CCC@@@:;8;BC@@@C?AA>A?===:87333#36?:;ABBCCB@B8B@ABCCC5BA<@5;;.;AA>CABBBAEDC@D@CC=CCC?BBBBBCBBCBCCBBBCC@CCAA>??BBBA??=@@EBB?BCCCCDA@>ADCC??;991:?@:@ADDDD9A@><000000%00+0/00BBA@?299,8=8818:0:=BBBCDCCB>00,.*.:::-:0000<;>?8878@@BBBBCBBBBBAA;@7818;;;>?;?=?=AAAA===
@ATNG8:04890:04943
GATGGTAGCATCATGCATATCTCACCAGAAGATCAGGAACTCTAGAAGAATTCAGATTTTTAACACGAGAGTAAACGTAAAAAGAAGGTTTTACAAGACTCACGTTAACAATATTGCAGCAGTACGCACACAATCGAAGCGCAGTAAGGATGGCTAGTGTAACTAGCAAGAATACCACGAAAGCAAGAAAAAAGAAGTACGCTATTAACTATTAACGTACCTGTCTCTTCCGAAACGAATGAGTACTATGTAGAGCTCTATACTAATCGATTCCGGATAGTCT
+
=?AA@DCCABBED;;;FFBBBBFCC@CCD@BBBC9:8:8@@BCCCD?BA>?<?AAAABBB1B<??BBCBBBBCC>??@CDDG5CC@C<@@A9@CC?BAAAACBBB@B@CLABBB;;:BBB@AACDIICAAADACBCB@BBBCBCCC@C@B@@?@BBCBBCC@CBBBCC@CC?BBB:??99:27;;<889999%9;9;?<?B?AA?5855;>?4;5;>@@A?CEBAAAA>@=ABB=BBB?@?@CBBB:::AAC????AAB@???AD=>?>??=C<A<AEB=898
@ATNG8:04893:04942
GATGGTAGGTGCGACATGAGTGTATCCACGAAGATCAGGAACTCTAGAAGAATTCAGATTTTTAACACGAGAGTAAACGTAAAAAGAAGGTTTTACAAGACTCACGTTAACAATATTGCAGCAGTACGCACACAATCGAAGCGCAGTAAGGATGGCTAGTGTAACTAGCAAGAATACCACGAAAAGCAAGAAAAAAGAAGTACGCTATTAACTATTAACGTACCTGTCTCTTCCGAAACGAATGAGTACCTCTCAGACGCTCGTCCTACCATCGATTCCGGATAGTCT
+
----(--,(,5///:77:;@=@;90/)----0--/9994;7<<<<><@<AC?C=BC?:::::*;;BACGCCDDCCE>CBB@@@A2@B=B2:::.;AC@CBBDCCCCC?B?BC>AAB?BBBADBCBCCCCCCCCC@CBCC?CBBBBBAA<A>ADD?CBCCBBDD@CCACCC@>><?BA;=>8989*8<<8888889%9@;@999BB@@C<?;?@==5:7:@CCC@BBBBA@@<?;@AA;ABC?BCFCBBB@BBBBBBCCCCCBBBC?BBC?BBBBB>9@<@<@AAA>>>
@ATNG8:04897:04949
GATGGTAGAGTAGTCATGTGTATCTCCACGAAGAATCAGGAACTCTAGAAGAATTCAGATTTTTAACACGAGAGTAAACGTAAAAAGAAGGTTTACAAGACTCACGTTAACAATATTGCAGCAGTACGCACACAATCGAAGCGCAGTAAGGATGGCTAGTGTAACTAGCAAGAATACCACGAAAGCAAGAAAAAGAAGTACGCTATTAACTATTAACGTACCTGTCTCTTCCGAAACGATTGAGTACTGTATCTATGTGTGCGCTACCATCGATTCCGGATAGTCT
+
////)/8---9///77/55=;;997<8///:3//)5544.4.489?A@@=@C?C<@?B<;<<<';8CABBBA@BA@@5?;;9595$5;5:.55)5::5<A@@AAB@@>@AED@BBC?BBBBB@@@BBBCCBBBB?BCDE@BBBBBBBC<@=@;;5;AABBBBC@CEEC@?=?C>???<?>@A@;@@@<<><<?.?B>BBCABBA@@4979AA@1818=CCC@CCDCBDC8;8;AA;AA@@8;;ABBB?A?CCBABDBAB???CBBBBADAA@?@?B@C?CCAC;;;
@ATNG8:04849:04986
GATGGTAGCACACGAGATCTCATCGTACTCATTCGTTTCGGAAGAGACAGGTACGTTAATAGTTAATAGCGTACTTCTTTTTCTTGCTTTCGTGGTATTCTTGCTAGTTACACTAGCCATCCTTACTGCGCTTCGATTGTGTGCGTACTGCTGCAATATTGTTAACGTGAGTCTTGTAAAACCTTCTTTTTACGTTTACTCTCGTGTTAAAAATCTGAATTCTTCTAGAGTTCCTGATCTTCTGGGTGCGCTACAGTCTCTCTACCATCGATTCCGGATAGTCT
+
9<<<?CCBBABB@@ABBBBCBBBCCCCCCBBB?BBBB=BB?C?BACCJBB?BDBBB@B@BCDDAC@BBBBABB@@:@=;;=.==<?99929BBB=@@A>AA?@?@A9949ACBBAAA?CCC?C?BB>>:;==<@>>=;@@AB@@?<<<A>>>:::9<<=:::5::>B@@?AAAA:=>AAA5A<>7::DFD/<<<AB9>>>==@@???:::::,;///=7=7?C=BB@@@@@;>;>>CB>>:=@@A:;;;>>AAAB???ABB@@@?5::;;AA;>;>;==>>??B
@ATNG8:04853:04992
GATGGTAGCAGACGTGACAGAGCGCCAGAAGATCAGGAACTCTAGAAGAATTCAGATTTTTAACACGAGAGTAAACGTAAAAAGAAGGTTTTACAAGACTCACGTTAACAATATTGCAGCAGTACGCACACAATCGAAGCGCAGTAAGGATGGCTAGTGTAACTAGCAATAATACCACGAAAGCAAGAAAAAGAAGTACGCTATTAACTATTAACGTACCTGTCTCTTCCGAAACGAATGAGTACGATGAGAGAGCTCTCTCTACCATCGATTCCGGATAGTCT
+
=DCC@AAACCBB;;6CCBBCIDCCCACCC?BABAAA>A<@@BAABB@CC@B@AA@@@@@@2@?BBCBBBBAAAB;@?;;;;;*;B@A5;;;.;AA?CCCBBBB;;7;?BB@BAC@CCBBBBCDDDBBBCBCC?BB@@=@BBBAAAA<@?@::;;DCDCCCC?CCCCAA>AA?ACC:9:BCC<AA@;=<<<<,=@<???CCBBAB5838=<;4;7;ACCC?BBCCBBC?B?CAD>ABA?ABBBBBBBB@@@@ABBA@;::====AA=?677AA=A=A<AAAB==>
@ATNG8:04863:05014
GATGGTAGGACGAGCGTCTGAGAGGTACTCATTCGTTTCGGAAGAGACAGGTACGTTAATAGTTAATAGCGTACTTCTTTTTCTTGCTTTCGTGGTATTCTTGCTAGTTACACTAGCCATCCTTACTGCGCTTCGATTGTGTGCGTGCTGCTGCAATATTGTTAACGTGAGTCTTGTAAAACCTTCTTTTTACGTTTACTCTCGTGTTAAAAATCTGAATTCTTCTAGAGTTCCTGATCTTCTGGTGTCTGATCTGTATCACTACCATCGATTCCGGATAGTCT
+
//::6;;=6<=0/////5:;;<<>8=>>:95;7;>>A8>>:B?CBCBBBC?BAB;;6<@CCCEACACBBCC<;0@900000*00+/7==5A?CG@CCC@CC?AACCCD@DCBBBCCC@CBB@B>ABAABBBB?BABB@CBBBEBB@A@@@CCCCC?BCC?CC?C?BCDCBBCCC@CCCDD;C?B4;;;;;*;CBBB>B;;;BBCBBC@CDDD5D;;;C@C@BC?;;;BBAC@CACCCGCC?AAGACC;;;BB;;;BBBBC@A@CC?@@@@CD?C@D?@@BCA@A
@ATNG8:04867:05017
GATGGTAGCGAGCGAGTGTGTATACCAGAACGATCAGGAACTCTATAAGAATTCAGATTTTTTAACACGAGAGTAAACGTAAAAAGAAGGTTTTACAAGACTCACGTTAACAATATTGCAGCAGTACGCACACAATCGAAGCGCAGTAAGGATGGCTAGTGTAACTAGCAAGAATACCACGAAAGCAAGAAAAAGAAGTACGCTATTAACTATTAACGTACCTGTCTCTTCCGAAACGAATGAGTACGATGAGAGAGCTCTCTCTACCATCGATTCCGGATAGTCT
+
::<A05544:999///:::<7<0/-(-66(--<;;79.4.44444::7<=48287444::::$:.5666==B<@AA:A9;9@BB1BA>A9@>=+955;:9955555=:C9BA??@@;<::9>>;>669@@@B>@;ABAA<@;::@A;?>A@CCC@CB@@@@BB?BBBBBC>A@=@?><?BBBC<A@@;?=@@@2AB?BCDCBBAAA3939998/926=AA>:>@@<@=>8<9<B=9=::5>>??AACCBA=<<@;;=?989A@@@BC?AAA988:=7=8<;==767
@ATNG8:04869:05009
GATGGTAGGCGAGAGTGAGACGCAGTACTCATTCGTTTCGGAAGAGACAGGTACGTTAATATTTAATAGCGTACTTCTTTTTCTTGCTTTTCGTGGTATTCTTGCTAGTTACACTAGCCATCCTTACTGCGCTTCGATTGTGTGCGTACTGCTGCAATATTGTTAACGTGAGTCTTGTAAAACCTTCTTTTTACGTTTACTCTCGTTGTTAAAAATCTGAATTCTTCTAGAGTTCCTGATCTTCTGGGTGCGCTACAGTCTCTCTACATCGATTCCGGATAGTCT
+
8:<>=@AA>A;?:><??A<@;665>;999955.559;79B<A46549;5506<<=>8;7;;>:1=58=:8;/0//(//888+884;3377&3:::.55<7<<<>:77/0*/777<===7;?<>@=CC999;;=6::6:*//////::98:9////6(//3377,3.3988558:6466666+6(.(.7777)65579.5...-4-.(.505777)7555805/59057:<555;?;??=;;847777(---22378877;99@855::5./.5/5/3065---6-
@ATNG8:04879:05021
GATGGTAGCATCATGCATATCTCACCAGAAGATCAGGAACTCTAGAAGAATTCAGATTTTTAACACGAGAGTAAACGTAAAAAGAAGGTTTTACAAGACTCACGTTAACAATATTGCAGCAGTACGCACACAATCGAAGCGCAGTAAGGATGGCTAGTGTAACTAGCAAGAATACCACGAAAGCAAGAAAAAAGAAGTACGCTATTAACTATTAACGTACCTGTCTCTTCCGAAACGAATGAGTACTGTGTCTCACTCTCGCCTACATCGATTCCGGATAGTCT
+
:;@A?BACCDBBBCBBCDCCCAABB>BBC@CBCC@??@@BBCDCCC;??@F@AB@@?BC=+=7<;;ACCBBBBC>AAAAAA@2@A=A>AAB;BBC@CAABCDE;;:;@CB@CDE@CCBBBCCCECCCCBBCB?BBA@=A@@@@@@?=@AECC@CBBBBBAA=ACC???=AA=@@@8??=?=5897<889999%9=;<98:BB@ED;?<?A;;5;5;;BBB@BBBABDC@C?BBC=CED?BBBBCBBBBAAABBBBBAAB?@@=?AAACCAAB>A=A?BDCBCBB
@ATNG8:04881:05028
GATGGTAGTGATACAGATCAGACACCAGAAGATCAGGAACTCTAGAAGAATTCAGATTTTTAACATCGAGAGTAAACGTAAAAAGAAGGTTTTACAAGACTCACGTTAACAATATTGCAGCAGTACGCACACAATCGAAGCGCAGTAAGGATGGCTAGTGTAACTAGCAAGAATACCACGAAAGCAAGAAAAAGAAGTACGCTATTAACTATTAACGTACCTGTCTCTTCCGAAACGAATGAGTACCTCTCAGACGCTCGTCCTACCATCGATTCCGGATAGTCT
+
5?BC@DDCCBBA<=@CBCBBCCFFJ@BBC?BBB;;62905AA:;6>9A?4=;99445===+=9;733<<88;;;73;<33333$33,3,333&38817887766//(/(.5055905599>?>><AAFDCCBC@CC@@<A@@???995;?BBC@DCCCCCCC?CCCBBB?BB>ABB799AAA<BBA???>?>.?C?BB@ABAA@@<=;>>@B5858DC@@>@C:::BB@B@BBB<AAA=AABBBBB?AAABBBCBBB@B===<AAA=>888??;?=A<@@@@;<;
@ATNG8:04883:05014
GATGGTAGCTCGCTGATGATATCTCCAGAAGATCAGGAACTCTAGAAGAATTCAGATTTTTAACACGAGAGTAAACGTAAAAAGAAGGTTTTACAAGACTCACGTTAACAATATTGCAGCAGTACGCACACAATCGAAGCGCAGTAAGGATGGCTAGTGTAACTAGCAAGAATACCACGAAAGCAAGAAAAAGAAGTACGCTATTAACTATTAACGTACCTGTCTCTTCCGAAACGAATGAGTACTATAGACTATCTGAGACTACCATCGATTCCGGATAGTCT
+
>BCD?ABCCCCCCBBBCCCCCCCCC@CBB@CEDB@A<@<@BCBBBC?AC@D@BAABBCCC3C?ABC?ABBBBBB<@@BBCCC3@@=@?CCC<CCDACABBDDD@?>AACC@CCC?CCCBCCCCCC@CCCDBB?CCCC>@ABBBBBB>B?BBB>ADBBABCC?CCAAAA?CC?@AA<??@@@8@??9>AABB3BF?B?>;BCA=>8<:<=@B<?<?BBBB@CCBBBBB?B?BBB=BEF@??@?AABBBDCCAA>>BCCC???CCCC?C@BBBC?B?B?BBDB888
@ATNG8:04885:05020
GATGGTAGTATCTGCACACTCTGTCCAGAAGATCAGGAACTCTAGAAGAATTCAGATTTTTAACACGAGAGTAAACGTAAAAAGAAGGTTTTACAAGACTCACGTTAACAATATTGCAGCAGTACGCACACAATCGAAGCGCAGTAAGGATGGCTAGTGTAACTAGCAAGAATACCACGAAAGCAAGAAAAAGAAGTACGCTATTAACTATTAACGTACCTGTCTCTTCCGAAACGAATGAGTACATAGATATACGTATAGCTACATCGATTCCGGATAGTCT
+
==CD@BBBAABBBCCCCCDCCCECC@CDC?BBICCC@C@CBCBCCC@CC?C@BAA?????.@=AACCCBBCBB@8@@:;;;;*;?=?=BBB9BCC@CJCCGGD@@?A@CC@CCD?CCCCBBBDCBBBCCDCC?CCAA?ABCABBBB@B@CBB@BCBBBDCB?AABCCC?CC@>>@?BBACC<???@BBDDD2BB?B???B@@AA<A:@@@E7;7;BFCC?CCBBB??<?=???9@AA=ABBBBACCCCAAACAAAAAA?A@@@@@@A667D:?<?=BA@?>>>
@ATNG8:04886:05021
GATGGTAGGCACTGCGCACACATCCCAGAAGATCAGGAACTCTAGAAGAATTCAGATTTTTAACACGAGAGTAAACGTAAAAAGAAGGTTTTACAAGACTCACGTTAACAATATTGCAGCAGTACGCACACAATCGAAGCGCAGTAAGGATGGCTAGTGTAACTAGCAAGAATACCACGAAAGCAAGAAAAAGAAGTACGCTATTAACTATTAACGTACCTGTCTCTTCCGAAACGAATGAGTACTACTCTCAGAGACACACTAATCGATTCCGGATAGTCT
+
AABB?BCC?BBAABDBBBBBBBCCD>DCC@CCCC@@<@>AACDCCB?BC@C?CCBBBBBB5B@CCAABCCCCCD>BA;;;;;*;A>A=ABB9BEFIIBB@BCGCB?B?BD@DCC?BBAACCEDCCCDCABBC@BBBB?BBBBBA??9@<@BB?CCBABBAA>ABBBAB=::57=94888<;3:8858=CCD30/,///.338;=4<89777495;>BBB?CCBBBBB?B?BCD>DBB?BBBCDBBB@BBBB@@AAA>??AAAAA;??AAC=A=A=AAAA==<
@ATNG8:04893:05022
GATGGTAGCGAGCGAGTGTGTATACCAGAAGATCAGGAACTCTAGAAGAATTCAGATTTTTAACACGAGAGTAAACGTAAAAAGAAGGTTTTACAAGACTCACGTTAACAATATTGCAGCAGTACGCACACAATCGAAGCGCAGTAAGGATGGCTAGTGTAACTAGCAAGAATACCACGAAAGCAAGAAAAAGAAGTACGCTATTAACTATTAACGTACCTGTCTCTTCCGAAACGAATTAGTACGATGAGAGAGCTCTCTCTACCATCGATTCCGGATAGTCT
+
33883:AC?@A??@CCCBBABBAAA8=>@9;;9554.4.4:::<<<9?=9?<79455555$549@@>BDGCCDE?CBBBBAA0ADAC@DEI;EFFACCCCBBCCC@C@CE@BBB@CCBBBBBBBBBCCCCCDACC@@?@BBABB@@=A?CCCACBBCCCCC?CCCCBB?BB@BBB>AACCC:889<>DDED2BB?BBBBBBBBB;><?@@B>=:>@CCCABBBBBCB<@;@@@8@AA>@=AAABCBCCBBBCCCCCBBBBBBBCC@B@@ACA<A:?<A@AA>>>
@ATNG8:04851:05052
GATGGTAGTCTCAGATAGTCTATAGTACTCATTCGTTTCGGAAGAGACAGGTACGTTAATAGTTAATAGCGTACTTCTTTTTCTTGCTTTCGTGGTATTCTTGCTAGTTACACTAGCCATCCTTACTGCGCTTCGATTGTGTGCGTACTGCTGCAATATTGTTAACGTGAGTCTTGTAAAACCTTCTTTTTACGTTTACTCTCGTGTTAAAAATCTGAATTCTTCTAGAGTTCCTGATCTTCTGGGTCTCTCTCTCACGCACTACCATCGATTCCGGATAGTCT
+
//:;6=>AED@A?;:>AB;66>><BBCC669C@C>BD>DD9>:B?CCCCB@BBBBB@B@CBBA<@<@AB>=???@7;?@??,@@7;:CC=B<??:?>F@CC;:;CCCCACDCBBB@@?@BD@C@CBBBCC@@=@AA@=BBCBCCB@@@@@BAABC@DCA?AA@C?CBCBBBDCC@B@AA@3A=@=AABBB,ABAAA;BBBAABCCCB@BBAA,A;;:>9@=AB@CCCCBCC@C@BCBBAB:@;;;7;AAAB;;<DBBDCB;;;@D@CC@@@A?B@F?BBB@@@@
@ATNG8:04852:05062
GATGGTAGGCGTGTGAGAGTCTGCCCAGAAGATCAGGAACTCTAGAAGAATTCAGATTTTTAACACGAGAGTAAACGTAAAAAGAAGGTTTTACAAGACTCACGTTAACAATATTGCAGCAGTACGCACACAATCGAAGCGCAGTAAGGATGGCTAGTGTAACTAGCAAGAATACCACGAAAGCAAGAAAAAGAAGTACGCTATTAACTATTAACGTACCTGTCTCTTCCGAAACGAATGAGTACAGAGAGTACGATATGTCTACATCGATTCCGGATAGTCT
+
;:??=?@C>@ABBEBABBBBBABB@6=CC@DDCCCC@C@CCCBCCC?@?<@<?@>:;;;;*;?AAABAAABBBA9@B99999(:>;@>BBB8AAC@BBABCDC@@9>;??<@AA=D?>=>?>=???A>?@AC;AA8868;99=>5506=?@B?BBBCBBBB@BBBBBC=AA?CBB?BBBBB<@?@=@A???/5718=@>@@AAA<A=@>>><@<A@>>@9>>>A<<<:><AAA5<><9>??CBBBBBBBBAAAA@@@A@@@@<<<@@>>>>:>;?;===@::8
@ATNG8:04859:05059
GATGGTAGCGCATATCAGCGCAGCCCAGAAGATCAGGAACTCTAGAAGAATTCAGATTTTTAACACGAGAGTAAACGTAAAAGAAGGTTTTACAAGACTCACGTTAACAATATTGCAGCAGTACGCACACAATCGAAGCGCAGTAAGGATGGCTAGTGTAACTAGCAAGAATACCACGAAAGCAAGAAAAAGAAGTACGCTATTAACTATTAACGTACCTGTCTCTTCCGAAACGAATGAGTACTATGTAGAGCTCTATACTAATCGATTCCGGATAGTCT
+
<CAA>C;9;CCBCBBBCDDDDC99989CC@CCCCBB>B?BBDBDDC=BB?C?A??9:999*9=ACCCCCCICB@:@B9999*;C>B5;;;6;EF@CCCCCCB:98:@BB?BDD?BBAABBABBBBCBBBDD?GCCC=AABCBCBB?B@CAA?BCCCBBCD@BBBBBB?CB?BBB<??BA@9@>><=CCDA/A??A@?@BCB@@<@>B@BD>B>>?CBB?BBCCCBB?B?CCE@CAA>ABABBBBABBCBABBBBBAABBCDAA<=AAAA:@:@=AAAA;::
@ATNG8:04872:05052
GATGGTAGCGCACACATAGATACAGTACTCATTCGTTTCGGTAAGAGACAGGTACGTTAATAGTTAATAGCGTACTTCTTTTCTTGTCTTTCTGTGGTATTCTTGCTAGTTACACTAGCCATCCTTACTGCGCTTCGATTGTGTGCGTACTGCTGCAATATTGTTAACGTGAGTCTTGTAAAACCTTCTTTTACGTTTACTCTCGTGTTAAAATCTGAATTCTTCTAGAGTTCCTGATCTTCTGGAGATACACATGATACTCTACCATCGATTCCGGATAGTCT
+
33:;055;<966@AAAAB@>00///////954.58::1::)//2/////55.5////5;)//996=9==5555559499::+<=266<<>4:5548493303;49773366;@@@@>::6;@A>A=@AA>A?;;2:B:;6:@BA@@AACC:;:99:B?CBB???;?;@@@@@BA<A@CCCDD9B=@89999*9>>@@8>>999=5559.555&59955167=>8<<<>>??292949=99.44<7<<<A<>>>669CCCB;?;?<;0000;;6:+0+7>>@;::
@ATNG8:04879:05048
GATGGTAGTAGTACACTAGTCATACCAGAAGATCAGGAACTCTAGAAGAATTCAGATTTTTAACACGAGAGTAAACGTAAAAAGAAGGTTTTACAAGACTCACGTTAACAATATTGCAGCAGTACGCACACAATCGAAGCGCAGTAAGGATGGCTAGTGTAACTAGCAAGAATACCACGAAAGCAAGAAAAAAGAAGTACGCTATTAACTATTAACGTACCTGTCTCTTCCGAAACGAATGAGTACGTGTGACTACGTGAGCTAATCGATTCCGGATAGTCT
+
:<>C@DCCA@A@@BB>>CCCICC::7<@@;>@BB;;8;<AABCBBB@CC@B>ACA;;<;<*<=AAADFCCC@@@9?@?@@@@0@@;@5;;;6;AB@CBAA@CC;;9:@@@>ADD?DC@@BGCCBCBB@@@BA=@A@@<@BBBDBCC@C@CCC@CBBBBBBB@CBBBCC?>>999:<@A@AA:?<=999::::%:?;<878??>@@7;8;A??8=8==A@?;?@AABBC?C@AAC=ABB>AABBBBBBABAAABBBCDDC:99BF?BACCD?B?B?CC>>888
@ATNG8:04884:05049
GATGGTAGTGCGTGAGAGAGAGACCCAGAAGTCAGGAACTCTAGAAGAATTCAGATTTTTAACACGAGAGTAAACGTAAAAAGAAGGTTTTAACAAGACTCACGTTAACAATATTGCAGCAGTACGCACACAATCGAAGCGCAGTAAGGATGGCTAGTGTAACTAGCAAGAATACCACGAAAGCAAGGAAAAGAAGTACGCTATTAACTATTAACGTACCTGTCTCTTCCGAAACGAATGAGTACGTGTGACGTACGTGAGCTATCATCGATTCCGGATAGTCT
+
::AA@@ACBBA@ABBBBCCCCDAAA>CCCACBCFDACADBABBAA=@B<B<BBCAA@@A0@=@AAAAA@A@@A<AFC@AAC0?>=@5:::(0(/>5>78@BCB>>=A=@@<>?A186<8887777777;;;<6;;??;>;;;@@@A=A=A?B@BB@?@?;;5;===@A>??9>BB=>?EA@7>//*.2888-9;6AA8:;AAA@<@<@A@@7;7;@@@@;@AAAA??;?=BBA:?>>;>>>@@AAB@AA===ABBBA9:9==AAAA>>;;;D9=8=:==?>@>=
@ATNG8:04888:05032
GATGGTAGATACTCGCTGATACACCCAGAAGATCAGGAACTCTAGAAGAATTCAGATTTTAACACGAGAGTAAACGTAAAAGAAGGTTTTACAAGACTCACGTTAACAATATTGCAGCAGTACGCACACAATCGAAGCGCAGTAAGGATGGCTAGTGTAACTAGCAAGAATACCACGAAAGCAAGAAAAAGAAGTACGCTATTAACTATTAACGTACCTGTCTCTTCCGAAACGAATGAGTACTATAGACATCTGAGACTACCATCGTTATCGGAAAGTCT
+
AB@@<@BCCECCC?A@CCBBCDCCC>CBB?BCCCCC@B@BBBBBBB?CC?A@DA>7778+8;?BBBBCCCBBB=@@:999*;B@C4;;;*;BCABBCIFDDCD?@<996:?@<@CCCDCCCCCBDDCCCC?C@BB?BAAABBBB>C@CCC?BB@@@CCC?BBBBBB@AA=AA@<@@@@@9988>ABCFE3BB?CBBBBAAAA;>;>B@@9>:>>BBE>AACBBBB?B?ACC;AA@=ABBBBBDBBBAAAACCCBCCCAAACC@EAAAB@BBBB?BB8>>@@
@ATNG8:04889:05036
GATGGTAGCTCTGCTCTGACTCTCGTACTCATTCGTTTCGGAAAGAGACAGGTACGTTAATAGTTAATAGCGTACTTCTTTTTCTTGCTTCGTGGTATTCTTGCTAGTTACACTAGCCATCCTTACTGCGCTTCGATTGTGTGCGTACTGCTGCATTATTGTTAACGTGAGTCTTGTAAAACCTTCTTTTTACGTTTACTCTCGTGTTAAAAATCTGAATTCTTCTAGAGTTCCTGATCTTCTGGGTGCGCTACAGTCTCTCTACCATCGATTCCGGATAGTCT
+
:;>@7;;<<;;?A=<<669DCCCFDEB666<<8=<<<4;;.44)495555569;9;;6;4555:7;9>>>B996=>055:99(9939//)/:/5.6;<49;055<<<=7;;<<556;9>>>:=9===;;;;<7<<==9=??B===@C;;:?@99553>>;?>7<7:;;??>?=>9=6566&57<49;<<<(<>;;;4;<;:<95554.4:::(:555<8:4::6///9://)4.4:34445:355)5<99;>==;<<=>>@665<)////99)/)/)4:::455
@ATNG8:04853:05116
GATGGTAGCGCATATCAGCGCAGCCCAGAAGATCAGGAACTCTAGAAGAATTCAGATTTTTAACACGAGAGTAAACGTAAAAAGAAGGTTTTACAAGACTCACGTTTAACAATATTGCAGCAGTACGCACACAATCGAAGCGCAGTAAGGATGGCTAGTGTAGCTAGCAAGAATACCACGAAAGCAAGAAAAAGAAGTACGCTATTAACTATTAACGTACCCGTCTCTTCCGAAACGAATGAGTACTGCGTCTCACTCTCGCCTACCATCGATTCCGGATAGTCT
+
/=>>@C<9:CBBACCBBBBCCDDFE>BBB@CB@@@@29.5999;<<8::38389445===0B:>@@996=666=4=595===*=>:>9===2=>=7;<999@@::9/9?BC?BBA<;>>?A@@@BCCC;;;CCACCDC@BBCCCCBB@D@CAA?ABBBDAAADABBJEKGBB?BHD@BBBCD>B@?=:::::):;6783?@@@C>@>>;;?B5>:>::599)99994;6;@CDD=?@@=@@@@@?999?A???BBBBCCCDD?AAD>AAAABB?D?B?BA@@@99
@ATNG8:04859:05092
GATGGTAGTAGTACACTAGTCATACCAGAAGATCAGGAACTCTAGAAGAATTCAGATTTTTAACACGAGAGTAAACGTAAAAAGAAGGTTTTACAAGACTCACGTTAACAATATTGCAGCAGTACGCACACAATCGAAGCGCAGTAAGGATTGCTAGTGTAACTAGCAAGAATACCACGAAAGCAAGAAAAAGAAGTACGCTATTAACTATTAACGTACCTGTCTCTCCGAAACGAATGAGTACTATAGACTATCTGAGACTACCATCGATTCCGGATAGTCT
+
4:>AADCCCACCABC<;FFJGCBBB?BDE@CABAA@<@<ABEDBCD@CD@B@AA@@@CCC5C@BBBCCBCCAAA<ABCCGHM5A@=@=BBB9BCC@CCCCCBEBB?B?CC@DCC<??BACBCCCBBCCCC@?;?A>>;@A@@CC??<@@;;7:AABCBCCC=AAACCC?BB>AAA<??@@@9@??;==<?>.?A?A><=ACB>?1618=>@5;5;AA@A>ACAAABBB@BDD=BAB?999@@@ABBBB@@???>BBBBAABBBB?B>??DD?D>A?BB;@000
@ATNG8:04859:05114
GTTGGTAGGCGACATACATACGCGCCAGAAGATCTGGAACTCTAGAAGAATTCAGATTTTTAACACGAGAGTAAACGTAAAAGAAGGTTTTACAAGACTCACGTTAACAATATTGCAGCAGTACGCACACAATCGAAGCGCAGTAAGGATGGCTAGTGTAACTAGCAAGAATACCACGAAAGCAAGAAAAAGAAGTACGCTATTAACTATTAACGTACCTGTCTCTTCCGAAACGAATGAGTACGAGAGTCAGAGCAGAGCTACCATCGATTCCGGATAGTCT
+
9:<>8><@<@AABCCCCCCDCBBBB@BBC?BBBBBCBC@CCCBBBC@CE>A<?A?:::::.;@CCICGBBB;::/:A;;;;.;E>B5;;;.;DD@HBBCCDEBB>B@DD@BBA=ABCBCBBBBBBBDDCCB?BBBD>AACBBBBB?BACBB?BDDDDCBB?BCCBAA>AC?@@A777BBA9@==8;<<??2@C?D>>>BDCBB=A;ABDD686:>BBB?CBBBBBC?B?BED>BBB?BBBBBBBBBBBBBBBBBBBBB==>BBB>B=::?A8<<>9><=@000
@ATNG8:04862:05111
GATGGTAGCACACGAATCTCATCTACTCATTCGTTTCGGAAGAGACAGGTACGTTAATAGTTAATAGCGTACTTCTTTTTCTTGCTTTCGTGGTATTCTTGCTAGTTACACTAGCCATCCTTACTGCGCTTCGATTGTGTGCGTACTGCTGCAATATTGTTAACGTGAGTCTTGTAAAACCTTCTTTTTACGTTTACTCTCGTGTTAAAAATCTGAATTCTTCTAGAGTTCCTGATCTTCTGGGTGCGCTACAGTCTCTCTACCATCGATTCCGGATAGTCT
+
;BCC@CA@@:<?9:65;;=696?B==BA99.:==:4<<8=1666>=>D@AA999?B?BBBB=@=@@@>@@@9509????0??=?787-3999.444.4:58<?99:89BBBBBAC?BBC@C=????977@7<<B>9888A:?>??A?:::;;>786847818=BBDD>@@@@5;;==</=1818@AAA/888;;-86<<<::;9818:<;+<???A=D<AB;>>>>=>><@=@@==;;7;@@C7888=====???@AAA@<<;7<///996:7=7===;;;>
@ATNG8:04870:05117
GATGGTAGCACACGAGATCTCATCGTACTCATTCGTTTCGGAAGAGACAGGTACGTTAATAGTTAATAGCGTACTTCTTTTTCTTGCTTTCGTGGTATTCTTGCTAGTTACACTAGCCATCCTTACTGCGCTTCGATTGTGTGCGTACTGCTGCAATATTTGTTAACGTGAGTCTTGTAAAACCTTCCTTTTACGTTTACTCTCGCGTTTAAAAAATCTGAATTCTTCTGAGTTCCTGATCTTCTGGGTGCGCTACAGTCTCTCTACATCGATTACCGGATAGTCT
+
67896;@@?@@@@@<;@@CCBAA<=BBBBB:::;CCC?CD@C@DEJGIBC@CD;;;?D?BABC<>;CBBAAAA=;-33333$33-33:;/39@C?BBC@CBA:::A9927??ABCBB?BBB?B?CCAA888A;==>?7;;>>>?@;;;;?B>?><19676(671817;<;<A@==/56788-76<5:7;EE;AAAAB3:;;;;88898:(78888%79:65./3773///6694838//-33(//78.537888=;;;==@887699---77;---4;4999A=66
@ATNG8:04874:05118
GATGGTAGTATATCGCGTCGCTATCCAGAAGATCAGGAACTCTAGAAGAATTCAGATTTTTAACACGAGAGTAAACGTAAAAAGAAGGTTTTACAAGACTCACGTTAACAATATTTGCAGCAGTACGCACACAATCGAAGCGCAGTAAGGATGCTAGTGTAACTAGCAAGAATACCACGAAAGCAAGAAAAAAGAAGTACGCTATTAACTATTAACGTACCTGTCTCTTCCGAAACGAATGAGTACACATCGTCGTGTCGTGCTAACATCGATTCCGGATAGTCT
+
888=9<6A>A:;;<==BC?566;65.5:;055<<:=5;7556555;.55.55:9444444$4.444988<555;23344444$44.5.555&59<7=;666<<<@7?7::5:499)44889;>><==><;;AD>??BB>ABB::8=;6=7;445:=8883404<B<AB>??;887;@=?;;5;<=6::==?<%38/3335:7666,2,57:95:5529><9AA<;;=C>?:==;5=00*000=?@?73398333333773/----(--55:;;6;29288788--
@ATNG8:04881:05103
ATGGTAGCGCACACATAGATACAGTACTCATTCGTTTCGGAAGAGACAGGTACGTTAATAGTTAATAGCGTACTTCTTTTTCTTGTCTTTCTGTGGTATTCTTGCTAGTTACACTAGCCATCCTTACTGCGCTTCGATTGTGTGCGTACTGCTGCAATATTGTTAACGTGAGTCTTGTAAAACCTTCTTTTTACGTTTACTCTCGTGTTAAAAATCTGAATTCTTCTATAGTTCCTGATCTTCTGGACGACGCGCACTGACACTACCATCGATTCCGGATAGTCT
+
4=<9<>AA@==BBB@@@BBC;966<555:99.5<==7>>@E@@@@:55;6;666;:>:=A@@2;9:C@;;>=<<597777'//)///9;3///<<43446::498888;7;>A;<<6679BC@G?CCHECC;<9;BBB?BBBBCCFCEFCCFCCCC@CCC?AA7;7;ABBBBBCD?AACDB7A=A=;;;;;*;@ACE>CCBCBA:9:C@CCCC1?699949=@@=BBB@AAB?B@CBBBCC>AAC@@@@B@@ABBCAA@@AB;;;GACBBBBB>A=A?B;;:B::
@ATNG8:04916:04528
GATGGTAGCTCTGCTCTGACTCTCGTACTCATTCGTTTCGTAAGAGACAGGTACGTTAATAGTTAATAGCGTACTTCTTTTTCTTGCTTTCGTGGTATTCTTGCTAGTTACACTAGCCATCCTTACTGCGCTTCGATTGTGTGCGTACTGCTGCAATATTGTTAACGTGAGTCTTGTAAAACCTTCTTTTACGTTTACTCTCGTGTTTAAAAATCTGAATTCTTCTAGAGTTCCTGATCTTCTGGATACACTCATGTGCACCTACCATCGATTCCGGATAGTCT
+
/6776<@><;5554;<<@>;;;;;>@@@BC;;8;>>>7>C@@?ADHCCBD:CCCDF@CBCCBC@CACCCCC@AAD@@AA@@1@B@CDCE?D@BB;@?@=BB?BCFBCB@CDDIMH;;;;BD?C@BBCBABAA=@AAA?CCCCCCCCB@?@CCCBA?BBB???=@=@@BBBBBBB>A::::6:=B?CCDE;DFABB:@AAA@ABB;;;0;;;;*;@?AA>A=BC@CBBCBBB@C@AAACCC?AAB@DCCCBBBBC???BFBC?AAB=A9:9@@>A@D@DBBB999
@ATNG8:04922:04491
GATGGTAGATACTCGCTGATACACCCAGAAGATCAGGAACTCTAGAAGAATTCAGATTTTTAACACGAGAGTAAACGTAAAAAGAAGGTTTTACAAGACTCACGTTAACAATATTGCAGCAGTACGCACACAATCGAAGCGCAGTAAGGATGGCTAGTGTAACTAGCAAGAATACCACGAAAGCAAGAAAAAAGAAGTACGCTATTAACTATTAACGTACCTGTCTCTTCCGAAACGAATGAGTACTACTCTCAGAGACACACTACCATCGTTTCCGGATAGTCT
+
A?CB@CCCCCC@@A@@BBAAABBCC>CCC@BBDC@@?@?BAC@A@B?BB@C?AA@@@AAA.@<AAA998>=CCD>><>>999'9:45.555&59949;;;;===B?B>BC=@AC?BBC@@ABCCCCBAAABB>BA@A@CB@@@BAA<A>A;;8<BAABCCC?AACCBB?BB@BBB?BBB=A897757899::%:@;9:7CC=AAA7;8:@??1818>BBB@CCAA???>?989988AA?CCBAAABBFBBBCCCBBBAB@@=>>>?:@@?9:9.90808<<=;;;
@ATNG8:04923:04525
GATGGTAGGACGAGCGTCTGAGAGGTACTCATTCGTTTCGGAAGAGACAGGTACGTTAATAGTTAATAGCGTACTTCTTTTTCTTGCTTTCGTGGTATTCTTGCTAGTTACACTAGCCATCCTTACTGCGCTTCGATTGTGTGCGTACTGCTGCAATATTGTTAACGTGAGTCTTGTAAAACCTTCTTTTTACGTTTACTCTCGTGTTAAAAATCTGAATTCTTCTAGAGTTCCTGATCTTCTGGTGAGATATGCATGATGCACCATCGATTCCGGATAGTCT
+
678?:?CD?AB<96:;;;@@@BCD?CBBBBAA?BFED>BC@C@BBBCCBB=BCCDD?C>CCCD?B@CCCBBBBCC@CCCCC1CC?BBDD>CCBC>BAA;AC=@@@CCC@CDCDBBBC@CBB?B?CCCCBBBC?BBDD>A@CCCCBDBBBBCCAAA?BBC=BC?C?@@@CDDDCC@CAAAA9@>A<99999*9BBBC?BBCCCGCBAA5;;;;*;@?AB@B?BB?BABBBCB?B@CBBBCB?BBCBECCBBCCCCCA@@@DDDBB@B???CB?D?C?BB@B999
@ATNG8:04924:04480
GATGGTAGTGATACAGATCAGACACCAGAAGATCAGGAACTCTAGAAGAATTCAGATTTTTTAACATCGAGAGTAAACGTAAAAAAGAAAGGTTTTACAAGACTCACGTTAACAATATTGCAGCAGTACGCACACAATCGAAGCGCAGTAAGGATGGCTAGTGTAACTAGCAAGAAATACCACGAAAAGCAAGAAAAAAGAAGTACGCTATTAACTATTAAACGTACCTGTCTCTTCCGAAAACGAATGAGTATGCGTCTCACTCTCGCCTACCATCGATTCCGGATAGTCT
+
4<<<=BBBDBBB>?CCBCCCDCDEIACCC?CCC;;64:24>;9;5:59:7;:7900/////#/38///:6/33333(37777777$333(3,333&333,3:98765--(-(-425-.).668@?>?BBBDDDD:94:B::5;AA==>00-0;@@B@BBCCCCBA>BDCA881:99,:==9====??5?AA>???===&8929798ABD@A3718<><188-8@BBD@CCCCBBA393::::-:>>:?ABCBBBCCC??@A???BAA??<?A@=@AAA@@:?4939A@>000
@ATNG8:04930:04515
GATGGTAGTGATACAGATCAGACACAGAAGATCAGGAACTCTAGAAGAATTCAGATTTTTAACACGAGAGTAAACGTAAAAAGAAGGTTTTACAAGACTCACGTTAGCAATATTGCAGCAGTACGCACACAATCGAAGCGCAGTAAGGATGGCTAGTGTAACTAGCAAGAATACCACGAAAGCAAGAAAAAGAAGTACGCTATTAACTATTAACGTACCTGTCTCTTCCGAAACGAATGAGTACCTCTCAGACGCTCGTCCTACCATCGATTCCGGATAGTCT
+
5<<<?BBAAABCCBCBB@<?B=>;;;=@265=>:905899:555>2549=;9:9=;888';,379:99;;>@@8>=@>=<=)4924.444&5<<@=@AA;;;BB@CBBD@AAA?AAABABGDFCCCCDCBB@B?@?>A???AAAB@C?C::8;CBBBBBC@CCCCBC?BB?BBA799AAA8?994:@BBB3BE?B;;;@@???<@<@@AA:=8<?A@@>@BBCCCC@C?BED>BBB>AABBCBC@AAAABBBBBBBBBB@<@@@<>887AD=D;>9AAAA?AA
@ATNG8:04939:04494
GATGGTAGCGAGCGAGTGTGTATACCAGAAGATCAGGAACTCTAGAAGAATTCAGATTTTTAACACGAGAGTAAACGTAAAAAGAAGGTTTTACAAGACTCACGTTAACAATATTGCAGCAGTACGCACACAATCGAAGCGCAGTAAGGATGGCTAGTGTAACTAGCAAGAATACCACGAAAGCAAGAAAAAAGAAGTACGCTATTAACTATTAACGTACCTGTCTCTTCCGAAACGAATGAGTACTATGTAGAGCTCTATACTAATCGATTCCGGATAGTCT
+
78==188>======;??B@ABBBBB@D;=:;CB>>@7;54:;885:4382;9>A=CCDDD1D@BCCCCCB@@@@5>:;99:9$9<:;4555&5@:=<BB@CCCCC@E?BB?BBB?AA@@@CABABBBBBABB?CB@A=@BBBB@AA?B?C;;9<AB@CCCD@CCBBBC@CC@AAA?B@999*77;3777777#7713738=334=48888<;6;<>8ABBACCBBBBE@C>??A;???;@??@CBADAAA@>=;3337;;;;86657...94;49298:;797
@ATNG8:04943:04486
GATGGTAGCGCATATCAGCGCAGCCCAGAAGATCAGGAACTCTAGAAGAATTCAGATTTTTAACACGAGAGTAAACGTAAAAAGAAGGTTTTACAAGACTCACGTTAACAATATTGCAGCAGTACGCACACAATCGAAGCGCAGTAAGGATGGCTAGTGTAACTAGCAAGAATACCACGAAAAGCAAGAAAAAAGAAGTACGCTATTAACTATTAACGTACCTGTCTCTTCCGAAACGAATGAGTACTATGTAGAGCTCTATACTAATCGATTCCGGATAGTCT
+
=BCC?B;59::<?@ABAAABAAAAB=ADCABBCCBB=A=ABAAB@@<@@=@>AABDCEDE5C@BBBBBAABB@@<ABBEIGI5;;5;5;;;*;@B=BAABCCCDA@D@DD?B@A>ACCCCCCCCCCCBBBCC?CC@@<@AA@CCBA?B?CBA?BCCBBCCB?BBBBBA?BB?BCC?AACCFD8@993999989%9>;=?=?BABBB>A>??CC7857BBBBACCCBBCC@C?BBD>CCC@BAACBBB@A@BBBAACCCBCCBBBCC?<<<AA<A<A=@@@>;;;
@ATNG8:04944:04510
GATGGTAGTGTCAGTGCGCGTCGTCCAGAAGATCAGGAACTCTAGAAGGATTCAGATTTTTAACACGAGAGTAAACGTAAAAAGAAGGTTTTACAAGACTCACGTTAACAATATTGCAGCAGTACGCACACAATCGAAGCGCAGTAAGGATGGCTAGTGTAACTAGCAAGAATACCACGAAAGCAAGAAAAGAAGTACGCTATTAACTATTAAGTACCTGTCTCTTCCGAAACGAATGAGTACACATCGTCGTGTCGTGCTACATCGATTCCGGATAGTCT
+
///;<@?CA;;9995==596<666=:>=>:>==BAA;A@CAABB@@>AADC@BBBBBCCA.?9;88899:<=>?6====<<<)555:.55606AD;<AB<=;=5509<@B=A::89ACBDCCAA@::::;;@>A;::=A?=@BAAA?B>BAB?BB@@??>>:@>>?@A?AA>@CB?=<=CC;<<;88999+9<;778>@::96/6/55//(/(/77;37;=;77:4:/222'288,22;::8996757555775955587//.5557997>.757==;555
@ATNG8:04898:04546
GATTAGTCTCAGATAGTCTATAGTACTCATTCGTTTCGGAAGAGACAGGTACGTTAATAGTTAATAGCGTACTTCTTTTCTTGCTTTCGTGGTATTCTTGCTAGTTACACTAGCCATCCTTACTGCGCTTCGATTGTGTGCGTACTGCTGCAATATTGTTAACGTGAGTCTTGTAAAACCTTCTTTTTACGTTTACTCTCGTGTTAAAAATCTGAATTCTTCTAGAGTTCCTGATCTTCTGGTCTACTACACTGTACTCTACCATCGATTCCGGATAGTCT
+
CBB?BBCCCCCBCBBCCCCDGDBBCCCCBB?BCCC?BB?B@BBBCCCCACCCCC@D@CCCD?C?BCBB@=<00*00@@0==;?BEG=@@AA;A@B?BE:;;ADCC@CCCCCCBB?CCD?C@CDCCAAAC?BCCB=@@CCCCDABBBBBBBBC?BCC?CC?C?BBBBABBCC>D<<;;6;>B>;;;;;*;CCDD>BCCBCCBBBB@DEED5C;;;B?B@DC@BBCAAAD?B@BBBCBB@BBC@BBBBCCCCCBABBCBCCCCC@B:;;BB?B?C@CCBB:::
@ATNG8:04904:04541
GATGGTAGCGCGACGAGCGTAGACCCAGAAGCATCAGGAACTTCGTAAGAAGAATTCAGATTTTTTAAACACGAAGAGTAAACGTAAAAAGAATGGTTTTACAAGACTCACGTTAACAATATTGCAGCAGTACGCACACAATCGAAGCGCAGTAAGGATGGCTAGTGTAACTAGCAAGAATACCACGAAAAGCAAGAAAAAAGAAGTTACGCTATTAACTATTAACGTACCTGTCTCTTCCGAAACGAATGAGTACGATGAGAGAGCTCTCTCTACCATCGATTCCGGATAGTCT
+
/9;;?BAB@;555<:::566;<;::1/00*///:<<;783-.(---50--(//)34333888888#33(3////(/====9189.----$--(--0666,5576<<;B=@>00,/7;;6?=A<@A@@ABBBBCAAACBBC@CBCG@BBCBBLDD@C?B;;:<BCCCCAD????@AA?BC@CC@8<<9887(77819AAABB)>?;7707>?>>>A<A;>>@@=B=@@BBB?BAA@@?A=@=AAC<AAA=@AA>??AAA?@?BBBABB;:;;;;;=<:>888??;?<@=>?==;;;
@ATNG8:04905:04534
GATGGTAGCTCTGCTCTGACTCTCTACTCATTCGTTTCGGAAGAGACAGGTACGTTAATAGTTAATAGCGTACTTCTTTTTCTTGCTTTCGTGGTATTCTTGCTAGTTACACTAGCCATCCTTACTGCGCTTCGATTGTGTGCGTACTGCTGCAATATTGTTAACGTGAGTCTTGTAAAACCTTCTTTTTACGTTTACTCTCGTGTTAAAAATCTGAATTCTTCTAGAGTTCCTGATCTTCTGGTGTCGTCTATCATGTACTACCATCGATTCCGGATAGTCT
+
////)//77/45::=@A@;;966<;;?BB6649>>>8>>:>:>>BCCCC@CCCCC@CACCCC@C>AABBBBBBC@BBCBB3BB?BBCC=BBBB?BCCAEF?A@ACCHABBBCBB@@?@BC?B@BCBBBBBB@CBBB@CBABCBBBCBBBBBBBD@CBA?AC?C?BBCCBCCCC?CDDDD;CAF>CBCCC1BDAAA<ABBBBBBBBB@CHEE5DCBA@>@?BB@BBBBCCC@C?BBBBBC?CCC@CBCCCC@@@CCCCBBCCDBB?BBBCCC?B?B?BCCCCCD
@ATNG8:04908:04536
GATGGTAGTATCTGTCTACGAGAGCCAGAAGATCAGGAACTCTAGAAGAATTCAGATTTTTAACACGAGAGTGAACGTAAAAAGAAGGTTTTACAAGACTCACGTTAACAATATTGCAGCAGTACGCACACAATCGAAGCGCAGTAAGGATGGCTAGTGTAACTAGCAAGAATACCACGAAAGCAAGAAAAAAGAAGTACGCTATTAACTATTAACGTACCTGTCTCTTCCGAAACGAATGAGTACGTGTGACGTACGTGAGCTATCGATTCCGGATAGTCT
+
BBCC?CCDBBACBCCCCCCAABCCC@CCC?DCCCAA>A>??BBBBB>AB>A>CBB<<<<<1>>ACCA@@CBBBD@BA??===.==8>4::;5;@A?BBBBCCCCC@C@CC@CBC?BD@@ACCCB@@DBBBCC@CCBB?BCCBBC??>A@CBB?BCCDCCCC?AAADDD@AA?BA?<=>==;3===9999999%0>;>0/0@?CCC>A>@ABC3838ACCC@CCBBBCD?A?@@@;@BB?BBBCBBBAACAABCCCCCC@@@BBBBCA=>>>B>B?BAAA999
@ATNG8:04920:04568
GATGGTAGGCGACATACATACGCGCCAGAAGATCAGGAACTCTAGAAGAATTCAGATTTTTAACACGAGAGTAAACGTAAAAGAAGGTTTTACAAGACTCACGTTAACAATATTGCAGCAGTACGCACACAATCGAAGCGCAGTAAGGATGGCTAGTGTAACTAGCAAGAATACCACGAAAGCAAGAAAAAGAAGTACGCTATTAACTATTAACGTACCTGTCTCTTCCGAACGAATGAGTACGATGAGAGAGCTCTCTCTACCATCGATTCCGGATAGTCT
+
:<;;><<C?AADBBBBBDGCBBACC?CCE@AAAC;;8;>BBDDDCC>BC>A?ABCCDEDD2C?CDCCCCCDBB@:>@9999*;A>A5;<<-<CB@CBBABCBBB?B@BB@BBC?BFBBBBBBBBBBCCCBB>BB@?<@AAABBBC?C@DCC@BBBCCBBB?BDDCCB?BB@BBB=>@BCC=???;?AABB3BC?BBBCCA@@B792:>=<1708AAAA@B;;<AAA=@=?A=@AA>ACCDBCCBA@@A?>?@??999;::;=@<A===AA=D;D=@@>>;;;
@ATNG8:04926:04575
GATGGTAGAGAGAGCTCTCTCATCGTACTCATTCGTTTCGGAAGAGACAGGTACGTTAATAGTTAATAGCGTACTTCTTTTTCTTGCTTTCGTGGTATTCTTGCTAGTTACACTAGCCATCCTTACTGCGCTTCGATTGTGTGCGTACTGCTGCAATATTGTTAACGTGAGTCTTGTAAAACCTTCTTTTTACGTTTACTCTCGTGTTAAAAATCTGAATTCTTCTAGAGTTCCTTATCTTCTGGGCTGCGCTGATATGCGCTACCATCGATTCCGGATAGTCT
+
=BCC?;5:@BBAABB;99=@@<@BBABBBDCC?CCED>DD>A>B@A@CDC@BBCCC@F@BCCB?B?BBBBBBBBC=??@@>,=;:>ABB=BCCB?A??;==9<??>;A>B@>?BCBB?C>><@=BBAA>>>@<@@@@7:;>>=>>???===;;;A=888==>9=;????AB;;:7;;;BD;B7;5;>>>?/>ABBB9??A>>>????=BAAB/B<<<@=A=BA<@>>>>>=<@<@<>>>@6//:@2:///::AA???===??B@A7;;==AA<@=@;>======
@ATNG8:04935:04538
ATGGTAGGACGAGCGTCTGAGAGGTACTCATTCGTTTGGAAGAGACAGGTACGTTAATAGTTAATAGCGTACTTCTTTTTCTTGCTTTCGTGGTATTCTTGCTAGTTACACTAGCCATCCTTACTGCGCTTCGATTGTGTGCGTACTGCTGCAATATTGTTAACGTGAGTCTTGTAAACCTTCTTTTTACGTTTACTCTCGTGTTAAAAATCTGAATTCTTCTAGAGTTCCTGATCTTCTGGGTCTACGCTCGTCGCGCTACCATCGATTCCGGATAGTCT
+
///)///*4:>:::<<>>BBBCB@CCCEBCD@CCCC>C@C@BBBCCCD@DDCBB>BADEDD?C@CCABBBBDA<99999'9@=@@AA<@BBA?B;<8;C?ABBCBCACCCCDCBB@BDC@B@CBA@AB@@>?CDD>A@CCDDBAACCCCCA?@@DDD?CB?A?BBCCCCCB@;@:::.;=@>;;<<<*;BAAB9<<DCCBDAAA@DFFF5BBBCC@C?BC?CBCCBBB@BA@@@BBC?C@BB=BCBBBBCEDDBBBCCCBBB=??BBBB>C<@<?B?B@@@
@ATNG8:04936:04552
GATGGTAGGACGAGCGTCTGAGAGGCTACTACGATTCGGTTTCGGAAGAGACAGGTACGTTAATATGTTAATAGCGATAACTTCTTTTTCTTTGCTTTCGTGGTATTCTTGCTAGTTACACTAGCCATCCTTACTGCGCTTCGATTGTGTGCGTACTGCTGCAATATTGTTAACGTGAGTCTTGTAAAACCTTCTTTTTACGTTTACTCTCGTGTTAAAAATCTGAATTCTTCTAGAGTTCCTGATCTTCTGGGTCTACGCTCGTCGCGCTACCATCGATTCCGGATAGTCT
+
//::5900+:444488:<555;;=598://////6(-/)/8/8968057/////)//:<;.5.55555.4.5;;:////7;;,//<::'99;3;9<<3///92777)//)//7::<:==@??=CB?BBB>A>AB;;;BCC@CEGG@BBCDCCCCCBCCCCDCB=A@B=BB>A?ABA@@@@@@>@AAA@3@5;5:;;;;*;ABBB=B@@@A@;;:=2:999(9@@:969:?C=BCBBA@B:@:@BAAAA=BAAA;AC;;;CCCCBBABBB;;;B=AAAACB?B?B@BBBCCHC
@ATNG8:04940:04539
GATGGTAGTATCTGTCTACGAGAGCCAGAAGATCAGGAACTCTAGAAGAATTCAGATTTTTAACACGAGAGTAAACGTAAAAAGAAGGTTTTACAAGACTCACGTTAACAATATTGCAGCAGTACGCACACAATCGAAGCGCAGTAAGGATGGCTAGTGTAACTAGCAAGAATACCACGAAAGCAAGAAAAAGAAGTACGCTATTAACTATTAACGTACCTGTCTCTTCCGAAACGAATAGTACGTGTGACGTACGTGAGCTACCATTGATTCCGGATAGTCT
+
<=@@>@<C@@BCBCBBCDCECCGCCACBB@BBBDBB@B?BBCAABC@CC<?9<?=88989(:9B?@B@AAA999+9>:;;;;*;B<?5:::&5<<7=BCCCCBCB@C?DC?CCD@DC@@@@DDEEDDDDCBC?CBBB?BBBB@@>>:@?BBB@BCBBBCCB?CCCBBB@BA=AAA499===5===9>@@AA2BC?EAAACDE@@:=:=?AA:=:=?@@@@CCCBCCC?B?BBD>CBB?AAACBBBBBAAABCBBBBBC>>>BBC@AA>ABB=B;>9>@>C@<9
@ATNG8:04941:04571
GATGGTAGTGCGTGAGAGAGAGACCCAGAAAATCAGGACTCTAGAAGAATTCAGATTTTTAACACGAGAGTAAACGTAAAAAGAAGGTTTTACAAGACTCACGTTAACAATATTGCAGCAGTACGCGCACAATCGAAGCGCAGTAAGGATGGCTAGTGTAACTAGCAAGAATACCACGAAAGCAAGAAAAAGAAGTACGCTATTAACTATTAACGTACCTGTCTCTTCCGAAACGAATGAGTACTGTATCTATGTGTGCGCTACCATCGATTCTGGATAGTCT
+
8BCD@CAAACBBBCCCDDCCCCAA?8@:;;;4<CBBABBBCBBBA?BE?A=>=?:::::);=@=ABBBBBBBB8@?98888(9A<A2:::*9??=AAAABCBB><@<@><>>C9>>AA?>>><<<@>@A??;>>>A9;;=?>?985:<A>B?BBBAA@::5;@>>BF@BB?A@@>A@@AB=A=:488889(8:4;>BBA@???:>:=BAA:<:=@::;=@?@A@@@;>;>@C:=9979??A:9:CBBBAAA;;?AAAAABACFC:=>>==@=@@@=B@>>=>>
@ATNG8:04946:04543
ATGGTAGTGTCATATGAGATGTGTACTCTATTCGTTTCGGAAGAGACAGGTACGTTAATAGTTAATAGCGTACTTCTTTTTCTTGCTTTCTTGGTATTCTTGCTAGTTACACTAGCCATCCTTACTGCGCTTCGTATTGTGTGCGTACTGCTGCAATATTGTTAACGTGAGTCTTGTAAAACCTTCTTTTTACGTTTACTCTCGTGTTAAAAATCTGAATTCTTCTAGAGTTCCTGATCTTCTGGGTCCTCTCTCGCGCACTACCATCGATTCCGGATAGTCT
+
***(**,,:444544:<<<;;9<:///////)/::;3<<7?296<B@B@7?<9:6?C?BBCB?B?ADIC@@@=D<=====,00,////)5/)/27//)/:)//;<<<9<@<<<<BC?BAC;?487777@@C>>8777.49=<A@BBBA@@?999949@B;>>;>8000005@>>9>>>>>3?;A;:::::*;BBBC9:;AAACC;;:=@@@@1@:99C;@;@B@ABBBBBA;@<@@@BBD8;;BB:BB>BCCBBDCBBB;;;BC?AAAABA?B=A>@DBBBAA
@ATNG8:04899:04598
GATGGTAGTACATGATAGACGACACCAGAAGATCAGGAACTCTAGAAGAATTCAGATTTTTAACACGAGAGTAAACGTAAAAAGAAGGTTTTACAAGACTCACGTCAACAATATTGCAGCAGTACGCACACAATCGAAGCGCAGTAAGGATGGCTAGTGTAACTAGCAAGAATACCACGAAAGCAAGAAAAAGAAGTACGCTATTAACTATTAACGTACCTGTCTCTTCCGAAACGAATGAGTACGATGAGATCTCGTGTGCTACCATCGATTCCGGATAGTCT
+
4<<@;?AA@@:A?555;;<=CCDCC>BBC?AB@<;9.925<>===B?AC6;59<945555$5499>AA;B@9;;0;@::999':@>D5;;;*;=?;=A@A@A>@BAB=@@?BBB?BCAA@AAA;;;CA@AAB<BB;;7:BD?B@9:694:9A=@@@=A969;>>>A@@=@D?CCC?ABBCC=A??:?AABA3BE?CBCCCBBBA00,0;;;*0+08>>>=BC;::?A<?;?@@8==?;>??BBBAABCCABCBB99:B@?977A?8>;8555:@7>:<579:::
@ATNG8:04909:04613
GATGGTAGCTATACGTATATCTATGTACTCATTCGTTTCGGAAGAGACAGGTACGTTAATAGTTAATAGCGTACTTCTTTTTCTTGCTTTTCGTGGTATTCTTGCTAGTTACACTAGCCATCCTTACTGCGCTTCGATTGTGTGCGTACTGCTGCAATATTGTTAACGTGAGTCTTGTAAAACCTTCTTTTTACGTTTAACTCTTCGTGTTTAAAAATCTGAATTCTTACTAGAGTTCCTGATCTTCTGGGTGTATCAGGCGATTATCTACCATCGATCCGGTATAGTCT
+
//8839?0/5=BA@;;>??>??<//////99;6<<@B=BA?@>666>><<:=?BCC?C9995=5=5::<8:443358<<<=.97:93333&3;:>685B>BB@BBBAA@>AA@@BBBA>@BFAE?;;;;;79::9<;?9;;;C;;9;;;;<955571799457067::<??;<8:7:>BCD2?0666>CCC.=ABBB3;188;>9>>A788)8988(8:;;A=B=>><>>>>?@>>;A:=>AA9:566760//-799-,)-6-,(,7---606;;<<<8373778///55
@ATNG8:04909:04615
TATGGTAGCGCACACATCAGATACAGTAGCATCATTCGTTTCGGAAGAGTACAGGTTACGTTAATAGTTAATAGACGTAAGCTTTCTTTTTCTTGCTTTCGTGGTATTCTTGCTAGTTACACTAGCCATCCTTACTGCGACTTCGATTGTGATGCGTACTGCTGCAATATTGTTAACGTGAGTCTTGTTAAACCTTCTTTTACGTTTACTCTCGTGTTAAAAATCTGAATTCTTCTAGAGTTCCTGATCTTCTGGGATGTGTGCGCAGTGCCTACCATCGATTCCGGATAGTCT
+
9/55:<<<=<<=>;<://///4:::;://///:7949=C?5@9883-----55:*/)//:;8;<;<<A,0*/7---;//)////(/:;;;+:<8<>>>8=<==9=>D?B=665<<;=:====BB=B?BBC@C?CCC?>0///)/;873::0////<<@@CBBBBBB?;;9;@@<C@CCC=<=<>>59:054)47;75555&4;;<=8@666?>996;49999(555=>8<8<?6;=900/<696;;>>>=39455)59;;CBBBBBBBAA@?BBB?BBBBAA:@-0+0/>><<@
@ATNG8:04919:04592
GATGGTAGTCTCAGATAGTCTATAGTACTCATTCGTTTCGGAAGAGACAGGTACGTTAATAGTTAATAGCGTACTTCTTTTTCTTGCTTTCTGTGGTATTCTTGCTAGTTACACTAGCCATCCTTACTGCGCTTCGATTGTGTGCGTACTGCTGCAATATTGTTATCGTGAGTCTTGTAAAACCTTCTTTTTACGTTTACTCTCGTGTTAAAAATCTGAATTCTTCTAGAGTTCCTGATCTTCTGGGTCTCTCTCTCACGCACTACCATCGATTCCGGATAGTCT
+
39>>?CB@?@@;;<<CCDBBCIGCDGCCB<9949?@A8CC?C@AAAAAAC@CBBA@?@@CCBB@CACC:;9BB@A;99:;;*;B=A>AD<000>>9<<?9:C9888BBCBBBBDDDCB@BCC@C>BBCC@B::89C@@>CAAACCCCCBBBBBCCC<ABCABC?AABCCCCBCCB=B;;;;.;=A=;;;;;*;CCDD>CCCBCCBAAA4:::;(;AAABACACHACCCCBBB@CACBDCCC=B?@@=@BBHCECCCDBBBCCCC@@?@BCBAA=A6;7;A@ACCC
@ATNG8:04935:04607
GATGGTAGTACATGATAGACGACACCAGAAGATCAGGAACTCTAGAAGAATTCAGATTTTTAACACGAGAGTAAACGTAAAAAGAAGGTTTTACAAGACTCACGTTAACAATATTGCAGCAGTACGCACACAATCGAAGCGCAGTAAGGATGGCTAGTGTAACTAGCAAGAATACCACGAAAGCAAGAAAAAGAAGTACGCTATTAACTATTAACGTACCTGTCTCTTCCGAAACGAATGAGTACTGCGTCTCACTCTCGCCTATCGATTCCGGATAGTCT
+
CCCC>BAECBBBCCDCBBBCBBCBC?BBB@BBCCCD@C?BBBDDCB@BB?B=??A;;;;;*;;AACGCAAA??=8@A;;;;;$9;6;455506=>9>CCIEDBBB?B?CC@BBB?BBBCCBCBBCBBB@BBEACCBB?BBCCCAAB?B@C::;;CCBCDBB?BCCCCC@CA?BBB?BABBA=@9949AABB3BE@BBBBBCBBB?B?BCCC?><>?BBB?BBBBA@@=@?BCK>BDC@BBBBBBDBBBCBBBBCCCCCCCC@CCCCCCC?A>B@CHFBCBB
@ATNG8:04939:04607
ATGGTAGGACGAGCGTCTGAGAGGTACTCATTCGTTTCGGAAGAGACAGGTACGTTAATAGTTAATAGCGTACTTCTTTTTCTTGCTTTCGTGGTATTCTTGCTAGTTACACTAGCCATCCTTACTGCGCTTCGATTGTGTGCGTACTGCTGCAATATTGTTAACGTGAGTCTTGTAAAACCTTCTTTTTACGTTTACTCTCGTGTTAAAAATCTGAATTCTTCTAGAGTTCCTGATCTTCTGGGCAGACTCTCACACGCCTACCATCGATTCCGGATAGTCT
+
---(---(---//388:;;;<<<>B@@@BBB?C@@@=AB@IHBBBBBCC@CCCCCADAECBB?B>ADCCBBBBB=@@@>>,>>9@ABB<BCBB@BCE@ED?BBBDCC@CBCC@B@D@BBB?C@BBAAAAAB?BBBB?CCBBCBBBCBABBACBC?CCC?BB?B?BBCDCCCCC@CA?AA7?=@99:9::*:CCCC>AACBBBGBBB?BFDD5CAAAC@C@CD@BBBBBBC@C@@ABAAE=@?CC>CCCCBBBBCBAABBB@CCC?CCCCBF=?=?@BCBB@??
@ATNG8:04898:04643
GATGGTAGTCTCAGATAGTCTATAGTACTCATTCGTTTCGGAAGAGACAGGTACGTTAATAGTTAATAGCGTACTTCTTTTTCTTGCTTTCGTGGTATTTTTGCTAGTTACACTAGCCATCCTTACTGCGCTTCGATTGTGTGCGTACTGCTGCAATATTGTTAACGTGAGTCTTGTAAAACCTTCTTTTTACGTTTACTCTCGTGTTAAAAATCTGAATTCTTCTAGAGTTCCTGATCTTCTGGTCTACTACACTGTACTCTACCATCGATTCCGGATAGTCT
+
39<<556CABACCCCCBBBBAABECCBBBBAB>ABCE>BCAJAABBCCCC@CCCCC@C@DCBB@B@BBBBBBBBB@BBGFE5BA>A@ED>BABA;A9;;;;*;;;EBA?@CLEBCBC@CCC?C?CBBBBBBB>BBBB>BBCCBBBBCCCBAABBC@E@@?AC@B?CCBBBCCGC@CCGGG;DBD?@@@@@0ACCCC>CCCBDDDBBB@CDCC5CBCCB?B?BB?BBABBCD?C@BBBBBB=?9;:;EDCCBDBBCCCCBAACCCC@B:::CB?B>B@BBDBA99
@ATNG8:04904:04632
GATGGTAGAGAGACTGTAGCGCACCCAGAAGATCAGGAACTCTAGAAGAATTCAGATTTTTAACACGAGAGTAAACGTAAAAAGAAGGTTTTACAAGACTCATGTTAACAATATTGCAGCAGTACGCACACAATCGAAGCGCAGTAAGGATGGCTAGTGTAACTAGCAAGAATACCACGAAAGCAAGAAAAAAGAAGTACGCTATTAACTATTAACGTACCTGTCTCTTCCGAAACGAATGAGTACTATGTAGAGCTCTATACTAATCGATTCCGGATAGTCT
+
<<<C?BCCBC@@>>0//://5=@@<5<BA<ABBBBB@B@BBBAA@D@CB8:4898999:9'96;;77439:;;;13344:::(9;5;8<<<0<<<7<@@A=>>59469=>:<@?;??;9;BAB?BBB@@@BB?BAAA6;:ABABCC?B@C;;8:CCAABBB>BAC@?@@BA?B?>7<?=992833/778999%9<8262==::>:;:999:?5@<769BB?B@@@A?@;=8>>@:@@B>B==BBBBBBBA=<<:8798999777=;:=;=@;C8>6;88>;22
@ATNG8:04918:04631
ATGGTAGTCTGCTCTGACTCTCGTACTCATTCGTTTGGAAGAGACAGGTACGTTAATAGTTAATAGCGTACTTCTTTTTCTTGCTTTCGTGGTATTCTTGCTAGTTACACTAGCCATCCTTACTGCGCTTCGATTGTGTGCGTACTGCTGCAATATTGTTAACGTGAGTCTTGTAAAACCTTCTTTTTACGTTTACTCTCGTGTTAAAAATCTGAATTCTTCTAGAGTTCCTGATCTTCTGCGCGTATGTATGTCGCCTACCATCGATTCCGGATAGTCT
+
///)//88<><;<?A???BBB@ABAACC6519:::4;:>;>CCCCA@=ABCBD@BACCCC@C@CCCCCCCCC?@@>>>0>@=AABB<@@CD=CAB@CJ@CCCCCC@CCCCCC@@?ABC@C@CBBBCCCC?CBBB?CBBACCCCCCBBBBAAA@CCD@CC?C?BBCCDDCCDACA@A@8?<A;99999(9ABCE=CBBCCCCCBB@DCCD5CBBBC@B>BC?BBABABB@B@CCCAAC?CCCCBBBCCCDDCBBBBBD?BBD?@@@AAA?A?C<BAAA@@@
@ATNG8:04919:04661
GATGGTAGCACGAGTCACTCATATCCAGAAGATCAGGAACTCTAGAAGAATTCAGATTTTTAACACGAGAGTAAACGTAAAAAGAAGGTTTTACAAGACTCACGTTAACAATATTGCAGCAGTACGCACACAATCGAAGCGCAGTAAGGATGGCTAGTGTAACTAGCAAGAATACCACGAAAGCAAGAAAAAGAAGTACGCTATTAACTTAACGTACCTGTCTCTTCCGAAACGAATGAGTACTATGTAGAGCTCTATACTAATCGATTCCGGATAGTCT
+
;<;;055:<<==666<<<:>>;955:;?><?A@A@@;@6;:CCBBC?@@6;69?;99999$4.44448888;::19944444$44.4.555&59949<666>==<8;744.49:39::;;?56669;<=;;927:/0*/88//4::-5.44405=;;<;;:8554;<<24/6;;:*/----(--/(/6666)6:6======977594//(/28///=9=:::9<<6<;;;<566/5;;9---6---787787A<9;@@666=8=<=<=9=18086/////
@ATNG8:04937:04675
GATGGTAGTCTCAGATAGTCTATAGTACTCATTCGTTTCGGATGAGACATGTACGTTAATAGTTAATAGCGTACTTCTTTTTCTTGCTTTCGTGGTATTCTTGCTAGTTACACTAGCCATCCTTACTGCGCTTCGATTGTGTGCGTACTGCTGCAATATTGTTAACGTGAGTCTTGTAAAACCTTCTTTTTACGTTTACTCTCGTGTTAAAAATCTGAATTCTTCTAGAGTTCCTGATCTTCTGGGTCTCTCTCTCACGCACTACCATCGATTCCGGATAGTCT
+
39::9>:A@@@?;>=<<??;;<<@BBB@@@?@5?AAB=BC?@@@<<<<<666<;;;:=6::::)/)/9:9<<<<E:?>@@@,:;5599<2@;::7<::5:@<@@@BEE@FBBCCC@A>@DD?C@CBB@@@9989BBB@CCCCCCBCCCCCBCCCFABAA@CC@C?BBAACBBCB?BBBEE8@<?;;::;:*:AAAB=BABBBBCAAA5;;;;*;AA@@<A?BC@ABACCCLAC@BBBCCC=B::;0;AA@@AABCCCCBCCCCCCBCCCBBB@D?B?CCCC@AA
@ATNG8:04942:04634
GATGGTAGTGTCAGTGCGCGTCGTCCAGAAGATCAGGAACTCTAGAAGAATTCAGATTTTTAACATCGAGAGTAAACGATAAAAAGAAGGTTTTACAAGACTCACGTTAACAATATTGCAGCAGTACGCACACAATCGAAGCGCAGTAAGGATGGCTAGTGTAACTAGCAAGAATACCACGAAAGCAAGAAAAAGAAGTACGCTATTAACTATTAACGTACCTGTCTCTTCCGAAACGAATGAGTACTATAGACTATCTGAGACTACCATCGATTCCGGATAGTCT
+
34;;7<BB@@BAA=BCCCDCBBBCC@CCC@CD::;B8;5;;A:;9B?B@?C?;;;====?.@=AAADA??;=???8<0//6888'//(3,333&333,3877798//(.26625576999@DCCCCCCCCBBBD@CCCC=??@@BBBB>B@B??=@CBBCAAA?ACC?CA>BB>==>9==???8@>><>CDDD2CA<A:::AAA@@<@=??@@9<6<>A?@>AC@??CC?C?AAC:BBD@@>@AAABBBBBBBBAAACDC998BBCC?C889BB?B?B?BACC999
@ATNG8:04905:04704
GATGGTAGAGTATCATGTGTATCTCCAGAAGATCGGAACTCTAGAAGAATTCAGATTTTTAACACGAGAGTAAACGTAAAAAGAAGGTTTTACAAGACTCACGTTAACAATATTGCAGCAGTACGCACACAATCGAAGCGCAGTAAGGATGGCTAGTGTAACTAGCAAGAATACCACGAAAGCAAGAAAAAGAAGTACGCTATTAACTATTAACGTACCTGTCTCTTCCGAAACGAATGTGTACGTGTGACGTACGTGAGCTACCATCGATTCCGGATAGTCT
+
3334.48:?@BD<<<;;;=555559.5594555>>;>9<BCDCCC@CC?B?BB?::;;;*;@BCD@BCEDAAA:AC;;;;;*;B@B5;;;&9@@?>BBCCBB@@<@@CC@BCC@BBAABDABBBBCCCCCC@DCCC@CBBBCCBB<@=@999:ECECDCC@BBBCCC?CC?CBB>@@@?=8@9939BCCC3CC?CA@@ABCCC>B?BBBB@B?BBCBB@BCBBBCC@C?BCC>CBB?@@@BCDFBBB@@BCCCCCA@@CCCBBB?B??=@C>C>A?CCCC999
@ATNG8:04906:04722
GATGGTAGTGATACAGATCAGACACCAGAAGATCAGGAACTCTAGAAGAATTCAGATTTTTAACACGAGAGTAAACGTAAAAAGAAGGTTTTACAAGACTCACGTTAACAATATTGCAGCAGTACGCACACAATCGAAGCGCAGTAAGGATGGCTAGTGTAACTAGCAAGAATACCACGAAAGCAAGAAAAAAGAAGTACGCTATTAACTATTAACGTACCTGTCTCTTCCGAAACGAATGAGTACGAGAGTCAGAGCAGAGCTATCGATTCCGGATAGTCT
+
@ADD?BBCCCBBBBBBBCCCCDCDCBCCCAAAAEDD?C?AAKDDCC?AB?B@FCBA@A@@)=;@AACBBAABB@;A>=???@0@C@C?CCB;BEEAECCBCBCBB@B@BB@BBB@BBBCCCCCCCCCCA@@B@FCCC?BBB@B@AA=B@CBB?BCCCCCCC?BBBBBB@BB????499==<5===9::999:%:<;<?=?@@@@?46159==1;7:>BDI@CBBCCCC4:5999.7=><999BBBCDAA?@?BBCBCCCCB?????A=>A3838:>CA??>=
@ATNG8:04916:04717
ATGGTAGTGTGTCTCTGAGAGTAGTACTCATTCGTTTCGGAAGAGACAGGTACGTTAATAGTTAATAGCGTACTTCTTTTTCTTGCTTTCGTGGTATTCTTGCTAGTTACACTAGCCATCCTTACTGCGCTTCGATTGTGTGCGTACTGCTGCAATATTGTTAACGTGAGTCTTGTAAAACCTTCTTTTTACGTTTACTCTCGTGTTAAAAATCTGAATTCTTCTAGAGTTCCTGATCTTCTGGGTCTCTCTCTCACGCACTACCATCGATTCCGGATAGTCT
+
334388:>@4;5944455556556>655=5526=CC<AC?C?BBCCEDD@BBA@A=B@CCCE>A=BBBBBBBBD@BBCCC2BB?BBCF?CC@A?@BC?CF@CBBCBB@CGCCCBBB@BBC@B@CFBB@B::69B@@<ACCCCCCBC@@ADCCCC@CBB?BD@D?AABCCCCCC@CCCCC;B>B?AACCC5CCBCC=C@@ABBCBAA@CEME5F;;;B?B?BBACBBBBCC@C@AA@CCC?BBCD>BCCCCBBBA;;;BBB@A@B@BB;;;C?B?D@CBBB@@@
@ATNG8:04937:04713
GTGGTAGCTCGCTGATGATATCTCCAGAAGATCAGGAACTCTAGAAGAATTCAGATTTTTAACACGAGAGTAAACGTAAAGAGAAGGTTTTACAAGACTCACGTTAACAATATTGCAGCAGTACGCACACAATCGAAGCGCAGTAAGGATGGCTAGTGTAACTAGCAAGAATACCACGAAAGCAAGAAAAAAGAAGTACGCTATTAACTATTAACGTACCTGTCTCTTCCGAAACGAATGAGTACACATCGTCGTGTCGTGCTACCATCGATTCCGGATAGTCT
+
9==6<8;=<=@@<;:ABFBBBBBC@BBB?BBBBAA=@?ABCBBBB:;;?B=;;:94?==+;4:;7///6///6.67444)4;::.5.599&55=9>966>=@>A5;5;B?BBKACCCCCFGGHA;;;BA=>5>?@@;@???@?AA=A=A;;49@@ACA@A>???BBA?BB?BBB?>::==7;00,0@==@@(@@=9:78?==861566;;<8<9<<CBA?B;;:BAA?B=@@B<@::3:999::9ABBB@BBCCCBB??5588?=:=>777@>B<B?B:9:???
@ATNG8:04940:04713
GATGTAGCACACGAGATCTCATCGTACTCATTCGTTTCGGAAGAGACAGGTACGTTAATAGTTAATAGCGTACTTCTTTTTCTTGCTTTCGTGGTATTCTTGCTAGTTACACTAGCCATCCTTACTGCGCTTCGATTGTGTGCGTACTGCTGCAATATTGTTAACGTGAGTCTTGTAAAACCTTCTTTTTACGTTTACTCTCGTGTTAAAAATCTGAATTCTTCTAGAGTTCCTGATCTTTCTGGATATGAGTGACTCGTGCTACCATCGATTCCGGATAGTCT
+
/889<;A@@BB@@@@BBCBCCCCFFBCBBDD@CCCC?CB@CACDCCCBB?ABBBB@B@CCCB@C@CCBBBD@>@?:9:9:)9;:ACAB<BCBB?BA@=AC9:9CCAA>AABBFAAA@?>@?B@CCCBBB??<@@@B:=;;9<<::;>>?A>=<=1888;@E>D<AAAABBA;;488788,89>;;;;;;.;A>>?7>>>;;;>>>@=BBBF/?888<;A:@@<:;:?:::<@<@@A>>=B8===:<>??>>=>==AAA@A@>>>A<@@@A>>;>=?<?A??==;
@ATNG8:04899:04772
GATGGTAGCACGAGTCACTCATATCCAGAAGATCAGGAACTCTAGAAGAATTCAGATTTTTAACACGAGAGTAAACGTAAAAAGAAGGTTTTACAAGACTCACGTTAACAATATTGCAGCAGTACGCACACAATCGAAGCGCAGTAAGGATGGCTAGTGTAACTAGCAAGAATACCACGAAAGCAAGAAAAAGAAGTACGCTATTAACTATTAACGTACCTGTCTCTTCCGAAACGAATGAGTACGTGTGCGACGTGTCTCCTACATCGATTCCGGATAGTCT
+
9<;;9;BBB@?;;>=B@;;B@<<>?@CBC@CBBC@@<@?AAACBBBBDD@B@BAA?@@@@0@?AAD<;;A@:9:5:@@A@@?0?A>A=BBB:BCC@EDECCBBCC@C@BC@BBB?BBC;;;ECCCFCBBBBB@BBBC>@@BBBBBB>A?BAB>BCCBBBEC@@??BBB?AA=ABB>@@BBD=AA@<>>>>>,>@<000>>@AAA<@<>>=A<><>BDDC@CCCA??A?B=BBC=AAA=??BBBBBDCD???CCCD@@;=//,/;;>BABAA;?;?=ABA?;;;
@ATNG8:04907:04739
GATGGTAGGCGACATACATACGCGCCAGAAGATCAGGAACTCTAGAAGAATTCAGATTTTTAACACGAGAGTAAACGTAAAAAGAAGGTTTTACAAGACTCACGTTAACAATATTGCAGCAGTACGCACACAATCGAAGCGCAGTAAGGATGGCTAGTGTAACTAGCAAGAATACCACGAAAGCAAGAAAAAGAAGTACGCTATTAACTATTAACGTACCTGTCTCTTCCGAAACGAATGAGTACTATGTAGAGCTCTATACTAATCGATTCCGGATAGTCT
+
AABB?CCC?C?A@CCCDDBCCBBBB?BDD@CCCDBB?B@CECBBBC@CB=A?CBCCCCCC5C@CCCCCCDCCCC>CDAAAAA5AD@D<AAA9AFDADBBBCCCCC?B?BC?BBB?BCCBCBABBBBCCCCCE?CBCC?BAAABBBB@C@C@@>@CCCCCCC@CCCCCC@AA<ABB<??@??:@@@=ABBBB3BC?CAAABCCBB<A>ACCC>:7:ACCC?CCBBBCC?C?BBC>CAA>ABBCCBBBAABBAAACCCCCCCAABA<A=<<A=A;A:@A??:88
@ATNG8:04913:04768
ATGGTAGCTCTGCTCTGACTCTCGTACTCATTCGTTTCGGAAGAGACAGGTACGTTAATAGTTAATAGCGTACTTCTTTTTCTTGCTTTCGTGGTATTCTTGCTAGTTACACTAGCCATCCTTACTGCGCTTCGATTGTGTGCGTACTGCTGCAATATTGTTAACGTGAGTCTTGTAAAACCTTCTTTTTACGTTTACTCTCGTGTTAAAAATCTGAATTCTTCTAGAGTTCCTGATCTTCTGGTATACACACTCGCTCGCTACCATCGATTCCGGATAGTCT
+
///)//77:5555=BB:5555555555<<5506<<<7>>;C:BBBDBCC@CCCCCACAECCC@DACECCCCGDC@BBAAA2A@?BCCG?CBBC9;:C?CCAECCCCC@CCCFDHBB?BDD@C?CCCCBBBC?DBDD=CBCCCCCCCA==@><00+0<<6<@;@=ACCCAB<;9995555&69?9?>@CD1CD;:;/9595;;5555.5555$59=>==A=A@=@@AA@@B>A?AAAABA>AAEAJHBBBDBBBEGBBBBBAAAC@BBAAAD?B@B?BBCCCBB
@ATNG8:04915:04778
GATGGTAGCGCGACTAGCGTAGACCCAGAAGATCAGGAACTCTAGAAGAATTCAGATTTTTAACACGAGAGTAAACGTAAAAAGAAGGTTTTACAAGACTCACGTTAACAATATTGCAGCAGTACGCACACAATCGAAGCGCAGTAAGGATGGCTAGTGTAACTAACAAGAATACCACGAAAGCAAGAAAAAGAAGTACGCTATTAACTATTAACGTACCTGTCTCTTCCGAAACGAATGAGTACGATGAGAGAGCTCTCTCTACCATCGATTCCGGATAGTCT
+
9;::=@@CCCBABBCCCCDECCAAA>ACCADCCCBB@B@BBCCCCC@CC?B@BBBCBCCC3C?BCBB???CCCC>C@;;;;;*:B=A<BBB<BCCBC9;:CCECC@C?BB?BFD?ABBBDABAECCCCCCBB?CBBB?BABBAAAB>C?BBB?BBBBCCCC?CCC?@@<@@<@BB@CBCCC>BBB@CCCCC3@A>ACCCCBBBB<>;?AAA=A=@ABBB?BDAABBB@D?BBC>CCH@AAAABBBBB>>>BBDC@@::::=<=?A<@788>>;>=B=???A<<;
@ATNG8:04919:04751
GATGGTAGTATATCGCGTCGCTATCCAGAAGATCAGGAACTCTAGAAGAATTCAGATTTTTAACACGAGAGTAAACGTAAAAAGAAGGTTTTACAAGACTCACGTTAACAATATTGCAGCAGTACGCACACAATCGAAGCGCAGTAAGGATGGCTAGTGTAACTAGCAAGAATACCACGAAAGCAAGAAAAAGAAGTACGCTATTAACTATTAACGTACCTGTCTCTTCCGAAACGAATGAGTACTGTATCTATGTGTGCGCTACATCGATTCCGGATAGTCT
+
;<BD@CCCDBCBBBCCDBBBGCFCC@A@@?BABBBB?B?AAD<;;CACC@C@BAA@@>>>0>?BBCBCCCC@@?8>?;;;;;$9;:;8=@@2>CC<>CBCCCDCB?B?BCACCB?BBCFB@AAHCCCBBBCC@CCBB?AAAAAAAA=A>A;;:<ECCCCCD?BBBBCB?BB;??A<??AAA<A@@<?????1?A?A?@@BB>>A<A<@@@@:=:>@CCD@CCCCBBB?B?BDC>AAA<???CBBBBBCAAA???B???A@AA???@@@???6;5;:>>>A??@
@ATNG8:04920:04746
GATGGTAGTCTCAGATAGTCTATAGTACTCATTCGTTTCGGAAGAGACAGGTACGTTAATAGTTAATAGCGTACTTCTTTTTCTTGCTTTCGTGGTATTCTTGCTAGTTACACTAGCCATCCTTACTGCGCTTCGATTGTGTGCGTACTGCTGCAATATTGTTAACGTGAGTCTTGTAAAACCTTCTTTTTACGTTTACTCTCGTGTTAAAAATCTGAATTCTTCTAGAGTTCCTGATCTTCTGGGTCTCTCTCTCACGCACTACATCGATTCCGGATAGTCT
+
;7<?<C<?@CCCCCBBBCBBBICCBCCJGCA@<ABCB>BFAF@CBCCHDD?BBBCDAE:;9;@=A?BBDC@A@CC@BBCDF5BB?BBDC>BBBCACCCAAA9;;AB@A?ACCCCCCB<;;M@CACECBBCBB?BBBB=BBCCCCC;;;AA;;;AA=A;;7;A9?9@@@@@@DDE?ABABC:C?E?;;<;<*;;;;B>ABDCDDBAA@5;;;;*;;;;B<@=@B?AEDBBBBAC@CBBCBE?C@AC<BBBBBB@@@BBBBBBBBBBBCBBBB>A?B@BBBCC@@
@ATNG8:04921:04737
GATGGTAGCTCTGCTCTGACTCTCGTACTCATTCGTTTCGGAAGAGACAGGTACGTTAATAGTTAATAGCGTACTTCTTTTTCTTGCTTTCGTGGTATTCTTGCTAGTTACACTAGCCATCCTTACTGCGCTTCGATTGTGTGCGTACTGCTGCAATATTGTTAACGTGAGTCTTGTAAAACCTTCTTTTTACGTTTACTCTCGTGTTAAAAATCTGAATTCTTCTAGAGTTCCTGATCTTCTGGGCTGCGCTGATATGCGCTACCATCGATTCCGGATAGTCT
+
////)/8=A@:::9;;?;5555556699=A5529<<<6=?9A<<FDCCCC@CCDFD@C@CCCC?C@CDCCCCCCB@BCBBB5CC@CBCC>BABB9;;B?CE@BCBCCG@CCCEDECB?BCC@D@DDBB@@@B<AACB>BBCCCBBBCBBBCBBBB@F??>@C?B?BBCCCBBBC@BBBBB9B?C<AAAAA0@CBEC>CCBCCCCDCC@CDCD5CAAAC@C@CC@CCBCECC?C@BBBCBC=A@BB=BAAABCECCEECCECCCDE@BBBBCD?B?B?CBBB???
@ATNG8:04924:04751
GATGGTAGCGCATATCAGCGCAGCCCAGAAGATCAGGAACTCTAGAAGAATTCAGATTTTTAACACGAGAGTAAACGTAAAAGAAGGTTTTACAAGACTCACGTTAACAATATTGCAGCAGTACGCACACAATCGAAGCGCAGTAAGGATGGCTAGTGTAACTAGCAAGAATACCACGAAAGCAAGAAAAAGAAGTACGCTATTAACTATTAACGTACCTGTCTCTTCCGAAACGAATGAGTACTATGTAGAGCTCTATACTAATCGATTCCGGATAGTCT
+
CD@@=@;59;BBABBCDBBBABCDD=BBB?CDDD:9;;?BBCCCCC@DD?B@CBC:9999*:>BCDCCCCGCCB<AC==>>4>?=?49996;CDAGCBBEBCDD@C?AA?ABB@BCAAACCCBBBCCBBCC@GCBB?BBBBBBBB?CACAB?BCCCCCCC@CCDAA@@CC@BBB@BB@@?8:999=>>@@2@A?B999CCBAA>A@BBBB>A>@ACBB@BCBBBDC@C@CCD>CBB?@@?BCCCCAAABBBCBBBBBBBCCCC=A@AAA=A=C=AAAAA@@
@ATNG8:04926:04774
GATGGTAGCGCATATCAGCGCAGCCCAGAAGATCAGGAACTCTAGAAGAATTCAGATTTTTAACACGAGAGTAAACGTAAAAAGAAGGTTTACAAGACTCACGTTAACAATATTGCAGCAGTACGCACACAATCGAAGCGCAGTAAGGATGGCTAGTGTAACTAGCAAGAATACCACGAAAGCAAGAAAAAGAAGTACGCTATTAAACTATTAACGTACCTGTCTCTTCCGAAAACGAATGAGTACTGCGTCTCACTCTCGCCTACCATCGATTCCGGATAGTCT
+
:=CD@BBCBADB9555555=;;;;@8@>>:=@@B;;9;=AAB;;;;>??49245=>>?@@+;7;@@A@AA;AAC7;;9::::'::<;255)5<<7>??>@=A9;6;<@C@DDC@BCACA@@@@@@@@:::C?CCAA?ACBBCCBB?C@DCB?@B;;;A@@<@ACCCD>:;6:??;?BAAA=?=>9=>===.?@?CBBBBAB@@3:9,9A>?:?8<=;;:6:;?@>:9298::99*9<<3>?:<=<9848899>;??BB?@@C?B@B<?@@BBB@B@G?BA:;;;:
@ATNG8:04936:04755
ATGGTAGCACACGAGATCTCATCGTACTCATTCGTTTTCGGAATGAAGACAGGTACGTTAATAGTTAATAGCGTACTTCTTTTTCTTGTCTTTTCGTGGTATTCTTGCTAGTTACACTAGCCTATCCTTACTGCCTGCTTCGATTGTTGTGCGTACTGCTGCAATATCGTTAACGTGAGTCTTGTAAAACCTTTCTTTTTACGTTTAACTCTTCGTGTTTAAAAATCTTGAATTCTTACTAGAGTTCCTGATCTTTCTGGGTCTACGGCTCGTCGCGCTACCATCGATTCCCGGATAGTCTTC
+
/8:8;ABBAA<;;;::;:;555<88999444.45///&-505(---(-888<:=>?>>8<5555<8;8<:::;;:9953////$//)///9:;.9-//+//:56516/////(/8665666+22:;27252225.5558055..(..(.566888=88?:?8:6:9==;;4;4:9::99;?>:??=<='6/67.77;;;,77222),(,,,6066@;=<.9999)89939=6;8=>;?;;;?=6616-//9<77727<<=3=7999:27<=>>;;7:///859:::==188*87<999---)-
@ATNG8:04940:04768
GATGGTAGATATATGCACGCTCTACCAGAAGATCAGGAACTCTTGAAGAATTCAGATTTTTAACATCGAGAGTAAACGATAAAAAGAAGGTTTTTACAAGACTCACGTTTAACAATATTGCAGCAGTACGCACACAATCGAAGCGCAGTAAGGATGGCTAGTGTAACTAGCAAGAATACCACGAAAGCAAGAAAAAGAAGTACGCTATTAACTATTAACGTACCTGTCTCTTCCGAAACGAATGAGTACACATCGTCGTGTCGTGCTACCATCGATTCCGGATAGTCT
+
/9;;6??ADCBBA@;;<966>>@@@;955.5:<5568<8;<55./:4//)/)----/;;;(:)//7799:8:866/--------$-50618888'3//)/9///88333(3,374733/3<==?BBBCFCBCBBBC@CCCC@BABABB??9@=@AA=BBDCBC@@=@@A???=?@=@@@=BBAAA;@>>988888(9?;99:?CCC@@<@=AB=>:>;>=BBC?BAAABAC?C>AAB=ACC@BBBDBCCCBBAAABDDDDCCC@@@?CE@DDA@@C?C?A=BFFC@??
@ATNG8:04904:04782
GATGGTAGTACATGATAGACGACACCAGAAGATCAGGAACTCTAGAAGAATTCAGATTTTTAACACGAGAGTAAACGTAAAAAGAAGGTTTTACAAGACTCACGTTAACAATATTGCAGCAGTACGCACACAATCGAAGCGCAGTAAGGATGGCTAGTGTAACTAGCAAGAATACCACGAAAGCAAGAAAAAGAAGTACGCTATTAACTATTAACGTACCTGTCTCTTCCGAAACGAATGAGTACTATGTAGAGCTCTATACTAATCGATTCCGGATAGTCT
+
AABD@CAAABBBBBBDDCCC?@?BC@CBB?CCDCCC;A;ABCABBB?BC@B@BBCCBBBC5C@CCCCCCCC@@>6>B::;;;';?:>5955&5;;8=BBDCBFGF@B?BC?BBB?BBCCCBA@BCDDBBBBC@CCCC?BBCCCCBB@B@C999:CBBBCCC@CBBBBB?BD?@@@<?>AAB5?<>9>ABBB3BB?BAAABBBBB?B>CBBB>B?BBCCC@CDBBBCD?C?BBC=BAA?BBBBCCAAAAAAAAAACBBBBBBBBB?CCAAA<A<A<AAAD766
@ATNG8:04913:04788
GATGGTAGGTGCACATGAGTGTATCCAGAAGATCAGGAACTCTAGAAGAATTCATATTTTTAACACGAGAGTAAACGTAAAAAGAAGGTTTTACAAGACTCACGTTAACAATATTGCAGCAGTACGCACACAATCGAAGCGCAGTAAGGATGGCTAGTGTAACTAGCAAGAATACCACGAAAGCAAGAAAAAGAAGTACGCTATTAACTATTAACGTACCTGTCTCTTCCGAAACGAATGAGTACGATGAGAGAGCTCTCTCTACCATCGATTCCGGATAGTCT
+
;;@?<?@C?@@?CA@@CCCCCDCCC>BBB@CCDDAA>B?BBCCBBB@@@>@@CDB@@@@@0@?BCDCCCCCBCE;B@9::::*:C>C?BBB=BCEAEBBBBCCCB?B?CA?AAA<BBAAABBDDBBBCCCCD@DCCC?BBCCCCCC?C?CCC?DBBCBBBA>@CCCCA?CB>ABB?@BCBB<AAA=@CBBB1BB>C?A?CCBBB=@=B?BB<?:?@DCC?BCCCBCC@C?BBD>EBB?BCBBCCCBB?>=BBBBCCBBAA@?@BB?B>>:@@<A=A=>>>@;;;
@ATNG8:04915:04822
GATGGTAGCTATACGTATATCTATGTACTCATTCGTTTCGGAATGAGACAGGTACGTTAATAGTTAATAGCGTACTTCTTTTTCTTGCTTTTCGTGGTATTCTTGCTAGTTACACTAGCCATCCTTACTGCGCTTCGATTGTGTGCGTACTGCTGCAATATTGTTAACGTGAGTCTTGTAAAACCTTCTTTTTACGTTTAACTCTTCGTGTTTAAAAATCTGAATTCTACTAGAGTTCCTTGATCTTTCTGGATAGCGACGCGATATACTACCATCGATTCCGGATAGTCTC
+
//:;6;@??C>DBBB<DCCDDCC966;;;@<A;@000-.:6:*----88<=6;B?BA8B499;=?C<??<A??<?A=BCCBC3BB>@;==>1@;;?00/:6:;6;=;7892789898==>=CC?D@A>?8857?;>>>A=875>>>>>>====;;;=:=<<8881806=<=>>>CC:>8=;;.;*/+/;<;=,==;<<0;5;=;;6;AA>>>1:989+;:;6=9=9///;;9=@;9492929==///*///6:<<A;;::9887<?=9>>AA<:;;;==<A<A<A=>76---
@ATNG8:04923:04826
GATGGTAGCTATACGTATATCTATGTACTCATTCGTTTCGGAAGAGACGAGTACGTTAATAGTTAATAGCGTACTTCTTTTTCTTGCTTTCGTGGTATTCTTGCTAGTTACACTAGCCATCCTTACTGCGCTTCGATTGTGTGCGTACTGCTGCAATATTGTTAACGTGAGTCTTGTAAAACCTTCTTTTTACGTTTACTCTCGTGTTAAAAATCTGAATTCTTCTAGAGTTCCTGATCTTCTGGACGAGCGCTACTGACACTTCCATCGATTCCGGATAGTCT
+
9<?A@@9;55599=<<<659555555555===8BBBB=BB5;8;00@00/0/;:9:;A=A@AB?B@BBBDCBA?A<::999$:?<@889,7?ACABAB@DC9:::CBB?BBBABBCC?DBB?B@BD>B>@>><>BAA<??>>>????@@@@@::;5;::4:;5;:??@===?>>:888CF2A;?:??DDC/AA===6:67///;:9<<A@@A/>:;:<4<9==:>>>>???=@=@DAA?>89771////366-----232337(/(.3377917.5/5665///
@ATNG8:04927:04815
GATGGTAGTGTCATATGAGAGTGTGTACTCATTCGTTTCGGAAGAGACAGGTACGTTAATAGTTAATAGCGTAACTTCTTTTTGCTTTGCTTTCGTGGTATTTCTTGCTAGTTACACTAGCCATCCTTACTGCGCTTCGATTGTGTGCGTACTGCTGCAATATTGTTAACGTGAGTCTTGTAAAAACCTTCTTTTTACGTTTACTCTCGTGTTAAAAATCTGAATTCTTCTAGAGTTCCTGATCTTCTGGATAGCGACGCGATATACTACCATCGAGGTTGTAAAGTCT
+
//9:6:@@@@?;;=<BBBBCBBBFB;<6>C@?:?AAA<AA@C<@B;;6;<8<DC;;456:999.5.599;=<<8<;8;:<<<+//9<3//6@6====8;554)5:25666=>9666;=<994955254;;<655;9.569949::555555;<;;;<994555.5<9>8<A?:>>=<?;?;:===)<5:.44444$44;<@/6544555559.5555$5////)/)/;5/-////;,/,/<=<<=9=<<5>;999@BBEFDBBA;;;AAB?BBBCBB=A6::<=9@:;;
@ATNG8:04929:04793
GATGGTAGGAGACACGTCGCACACGTACTCATTCGTTTCGGAAGAGACAGGTACGTTAATAGTTAATAGCGTACTTCTTTTTCTCGCTTTCGTGGTATTCTTGCTAGTTACACTAGCCATCCTTACTGCGCTTCGATTGTGTGCGTACTGCTGCAATATTGTTAACGGAGTCTTGTAAAACCTTCTTTTTACGTTTACTCTCGTGTTAAAAATCTGAATTCTTCTAGAGTTCCTGATCTTCTGGGTCTACGCTCGTCGCGCTACCATCGATTCCGGATAGTCT
+
4:>>@CBC@CB?;;6;::=>ABBCCA@ACFCC?CCCD>CC@C>AABAAACACCCDC@C@AAAD?B@BBCCCCA@>8999:9$3:;?899,3=<<9???;?A?ABBBBB>B@:>A?897:CA;?<:>=?@??@=BA??:?AA???@>>>A@@@@@@;:::887077==:>ACCCADCACB9B>B>;;;;;*;DBCC>CCCDCDCA@@=A@@@0A<<;E@E@AA?BCCB@@??C?BBCEA@<@???8?@@BBBBB@ABBAA=???D<A>>>>>=A=B<A<;////
@ATNG8:04932:04827
ATGGTAGGACGAGCGTCTGAGAGGTACTCATTCGTTTCGGAAGAGACAGGTACGTTAATAGTTAATAGCGTACTTCTTTTTCTTGCTTTCGTGGTATTCTTGCTAGTTACACTAGCCATCCTTACTGCGCTTCGATTGTGTGCGTACTGCTGCAATATTGTTAACGTGAGTCTTGTAATACCTTCTTTTTACGTTTACTCTCGTGTTAAAAATCTGAATTCTTCTAGAGTTCCTGATCTTCTGGGTCTTCGCTCGTCGCGCTACCATCGATTCCGGATAGTCT
+
333-44;.44444;<<<;::CAB=A@@@B;;9;CCD=BB?C@CBBBCCC@BBBBF@B?BBBA=@<A@@>@00.<165888'--(//;;3>>;;:?@B??A89;BCBC@BBBBBBBD@CCC?C@CBBBBCCB?B;;;?CAAABCDBBBBCBBC@@>@@A@DHAC?AACCBBBDD@C;;5;A@;@;AAAAB0BCCCD>DBCAAA;;;A4;;;;*;@@@@?@@CC?;;<@@@B?C@CCCCCC;>:::6:AA?BBBBAAABBBBBCCC?CCBBCC?B?A?BCCCCBB
@ATNG8:04933:04781
GATGGTAGCGCACACATAGATACAGTACTCATTCGTTTCGGAAGAGACAGGTACGTTAATATGTTAATAGCGTACTTCTTTTTCTTTGCTTTCGTGGTATTCTTGCTAGTTACACTAGCCATCCTTACTGCGCTTCGATTGTGTGCGTACTGCTGCAATATTGTTAACGTGAGTCTTGTAAAACCTTCTTTTTACGTTTACTCTCGTGTTAATAATCTGAATTCTTCTAGAGTTCCTGATCTTCTGGGTGTATCAGCGAGTATCTATCGATTCCGGATAGTCT
+
<=CC?BCCCCCCCCBCCBCCCAAAC?@@@CBCABCCC?CC@B@BCCBBCCACCFCD?A<@0//<6:7B<@BB;:5<.55555$555)599A4;<<<8<><8<@-/09;;DADDBBBBCC@BBD@D?CCBB:;;C@CBCC@BA@ADBBBCHCCCCCBC@CBB@BD?B>@@BAAACCC;>;;;;5;?C?@@@@@0@BCCC>DAA@DBBBBB@B@CDAAAACIAC?BB@BBACC;;;;@CCDDCC=A@@@:@A@ADECBBCCCCCCCCCCCCCD@D@D@BBBCB@@
@ATNG8:04938:04824
GATGGTAGTACATGATAGACGACACCAGAAGATCAGGAACTCTAGAAGAATTCAGATTTTTAACACGAGAGTAAACGTAAAAAGAAGGTTTTACAAGACTCACGTTAACAATATTGCAGCAGTACGCACACAATCGAAGCGCAGTAAGGATGGCTAGTGTAACTAGCAAGAATACCACGAAAGCAAGAAAAAAGAAGTACGCTATTAACTATTAACGTACCTGTCTCTTCCGAAACGAATGAGTACTGCGTCTCACTCTCGCCTACCATCGATTCCGGATAGTCT
+
39:505:8B@;;;>>AACA@@@?9505<<5<=>666:>:>====B?7;;8@::?<<::::(@7>AACCGICCCB;A@::;::*;C>C<@@B8@DC?BAACAAB@@?A@CEACBB@BCDCBBBCBBCC@@ADCACCCC?BBBBBBBB<A<@:;5<CCBBBCC@CCCCCC@@@=@CC?AB:::59@@<::::99%9?;988BCBCEC>A>A@BA;?;?@BCC?BB@@ABC@C@BBC=B;;6;AA@@AC?@@AB;;;A@@A@A@@ABDCAC<<<CC@F?A>BABE<;;
@ATNG8:04903:04842
GATTAGTATAGAGCTCTACATAGTACTCATTCGTTTCGGAAGAGACAGGTACGTTAATAGTTAATAGCGTACTTCTTTTTCTTGCTTTCGTGGTATTCTTGCTAGTTACACTAGCCATCCTTACTGCGCTTCGATTGTGTGCGTACTGCTGCAATATTGTTAACGTGAGTCTTGTAAATCCTTCTTTTTACGTTTACTCTCGTGTTAAAAATCTGAATTCTTCTAGAGTTCCTGATCTTCTGGGCTGCGCTGATATGCGCTACCATCGATTCCGGATAATCT
+
CBB?BCCBBBCBBBBBBDCCBBBBEDDG99;:CDF>CC@C?BBBBCCC?BBBAD@D@BB??=>?BBBBBBCBB?BCBBB1BB=@=??7>BCB?BCB@AA799?BBD@AA@CCCBB<=<>9=:>>DA=>=><>A@@<????==>??ABAA@>>><@@@;@A=B<@@:::A=<=:>?BB:AA=A>>>>>>/>>888-6<=?@@??@A;???>*9:;996<3//-/99;@==9=;???>==5559<4<///=967;?>>====>;;5;;;=>A:=:><@AA=?<;
@ATNG8:04913:04874
GATGGTAGTGCGTGAGAGAGAGACCAGAAGACTCAGGAACTCTAGAAGAATTCAGATTTTTAACATCGAGAGTAAACGTAAAAAGAAGGTTTTACAAGACTCACGTTAACAATATTGCAGCAGTACGCACACAATCGAAGCGCAGTAAGGATGGCTAGTGTAACTAGCAAGAATACCACGAAAGCAAGAAAAAAGAAGTACGCTATTAACTATTAACGTACCTGTCTCTTCCGAAACGAATGAGTACACATCGTCGTGTCGTGCTACCATCGATTCCGGATAGTCT
+
-6--(-8@@@;;;>>666<@@@00+/7727069===:@:<==///93//)/3:945:===+>6:54343388333(3733333$33-3,333&3394;:<:999//(/4//(/686::77=>@CCGCCBBBBB?BCCC?BABBCCCB@D@B@@>ABCBBBLF@A?@@CD@BB?BCC@AB???8?@><@@@A@@(>@=;000A?C@@;@;@ABB:=:>AECC@BCCCBCC?B@BBB=BBB?BBBDAAABCCBBBBBCCCBBBBAAABB?B999BB?C?B@BBB@;::
@ATNG8:04919:04860
GATGGTAGTGATACAGATCAGACACCAGAAGATCAGGAACTCTAGAAGAATTCAGATTTTTAACACGAGAGTAAACGTTAAAAGAAGGTTTTACAAGACTCACGTTAACAATATTGCAGCAGTACGCACACAATCGAAGCGCAGTAAGGATGGCTAGTGTAACTAGCAAGAATACCACGAAAGCAAGAAAAAGAAGTACGCTATTAACTATTAACGTACCTGTCTCTTCCGAAACGAATGAGTACGAGAGAGAGCTCTCTCTACCATCGATTCCGGATAGTCT
+
<A<A;=====:;;=695@@5;996<9996=<@@@B@<=;@>CCC>C?BB<?4;=>8:999$85<89::?<<>CC;A>8.444&447<.444&5;<7;==669::A6;7;C5;;A6:;AABC;;:DHICCCBB@B@@@:;;BBBB;;6;>A@@6;;AABECCACBAA@@<??<?A=177;77.333,33;<;+<=588@<B@B@A8?555<=.5/5=:;9;@@>::;<7:6377*33;69;:;<777===<///<<==>9566<965/..5737/5/57///85
@ATNG8:04925:04856
GATGGTAGAGTACAGTGTAGTAGACAGAAGATCAGGAACTCGTAAGAAGAATTCAGAATTTTTAACATCAGAGAGTAAACTGATAAAAAAGAAGGTTTTACAAGACTCACGTTTAACAATATTGCAGCAGTACGCACACAATCGAAGCGCAGTAAGGATGGCTAGTGTAACTAGCAAGAATACCACGAAATGCAAGAAAAAGAAGTACGCTATTAACTATTAACGTACCTGTCTCTTCCGAAACGAATGAGTACACATCGTCGTGTCGTGCTACCATCGATTCCGGATAGTCT
+
3<455:;?::<;;;===?6//:7/////)/77///)-(-5-///)/:6:83:*////)/:::,5(-/8/--5--/-69/5-----7777$55(-(/88+6//(/79<<?@?;;7;;77)/..05557<CCCBBBBBBAAA?:99B?BBBBA@AB?B>BAA>@@A@?<>A?AA?A8818>:==><=;==@///99288886)6=252229667;3626755.5.559;;7;=>=6667;7;@>4>9989ABBBBCCBBBBBBCB@A@BA;:9=9718744;;7?=B<@@@@AB@
@ATNG8:04930:04845
GATGGTAGCTCTGCTCTGACTCTCGTACTCATTCGTTTCGGAAGAGACAGGTACGTTAATAGTTAATAGCGTACTTCTTTTTCTTGCTTTCGTGGTATTCTTGCTAGTTACACTAGCCATCCTTACTGCGCTTCGATTGTGTGCGTACTGCTGCAATATTGTTAACGTGTGTCTTGTAAAACCTTCTTTTTACGTTTACTCTCGTGTTAAATATCTGAATTCTTCTAGAGTTCCTGATCTTCTGGATACACTCATGTGCACCTACCATCGATTCCGGATAGTCT
+
//;;6?A@?A@;;9BCCBBBBBBCCDBBBCBA=C;;;0:@<@<@ACBDDC?BBCCCAC?CDDD?CABBCCCCCBB@BDDED2BC@CCDD>BBBC?BBD>BB:;;BFEK@CCCCDCBC?BCB@B@CCCCBBBC@BBBB?CBC@A@BCCBABBBCAA?B@@?@B?B=@@@@@@B;;8;BBBB7C7;9:CCCC2CC;<;0<CDBCBCCAA?AM?DDBBBBC@C@CC?BBBEBBB?B@BBBBDC<?9:8:@@@A@@@C;::BBAA>AC@<@000CA@A=A=CCBABBB
@ATNG8:04933:04849
GATGTAGGAGACACGTCGCCACTACTCATTCGTTTCGGAAGAGACAGGTACGTTAATAGTTAATAGCGTACTTCTTTTTCTTGCTTTCGTGGTATTCTTGCTAGTTACACTAGCCATCCTTACTGCGCTTCGATTGTGTGCGTACTGCTGCAATATTGTTAACGTGAGTCTTGTAAAACCTTCTTTTTACGTTTACTCTCGTGTTAAAAATCTGAATTCTTCTAGAGTTCCTGATCTTCTGGATACACTCATGTGCACCTACCATGATTCCGGATAGTCT
+
4=DA@ACABABBCBBAACC:;<CBDEHBB>AAA?8@@;@=ABBCCBB@CDCCC@C?BBCB@BAHDCBBBECC>;;;;;*;A=A???9?BAB?BAA=:95;@ABAA>BBBCCCDC=A@C?D?BBBBBBAB?A>>>@CC@??AAAAAAAAA;::5:;>:>?;?<?CBAAABBB<?====2<:>:78777(7A<=>5>88988@>;;7;EKE.>8::<6=476.5???@@C;>:==<=>>367@;@<====>>;;<?CBBB7:;=5;;>??:?9=8=>;:;==
@ATNG8:04934:04843
GATGGTAGTGATACAGATCAGACACCAGAAGATCAGGAACTCTAGAAGAATTCAGATTTTTAACACGAGAGTAAACGTAAAAGGAAGGTTTTACAAGACTCACGTTAACAATATTGCAGCAGTACGCACACAATCGAAGCGCAGTAAGGATGGCTAGTGTAACTAGCAAGAATACCACGAAAGCAAGAAAAAGAAGTACGCTATTAACTATTAACGTACCTGTCTCTTCCGAAACGAATGAGTACTGCGTCTCACTCTCGCCTACCATCTATTCCGGATAGTCT
+
==BC?BBBBCCCCCCCBBBCCDGCCACGDABBBBA@5;49>>@AAC?BA?A>@@ABBBBB3B=?@???AB????8=?;;;;.9:?5;5:;:-;@B?CBDBBBB;;7;=A@<BBC899BBCCCCCCCCC;;;C@CBBC@CCBBA@@A=B=@;;8;CBBBA@@@CCFBBA>AB=ABB5:9AA@9@@>8<<>@@2AB?CBBBCA@9938<<=@@=@<;;A<;7;@@@DBB?A?CDC=A9:78@BCDCBBBBBBBBB@A@CCBBB@AAB@C@??BC@F?C@@9:9:99
@ATNG8:04902:04909
GATGGTAGGCACTGCGCACACATCCCAGAAGATCAGGAACTCTAGAAGAATTCAGATTTTTAACACGAGAGTAAACGTAAAAAGAAGGTTTTACAAGACTCACGTTAACAATATTGCAGCAGTACGCACACAATCGAAGCGCAGTAAGGATGGCTAGTGTAACTAGCAAGAATACCACGAAAGCAAGAAAAAAGAAGTACGCTATTAACTATTAACGTACCTGTCTCTTCCGAAACGAATGAGTACACATCGTCGTGTCGTGCTCCATCGATTCCGGATAGTCT
+
:<<<?A<A=@956=A@ABBBBBBDG>BA<9<<<<996:;AA@:96@7<<<@7<@?==???,@=@A@BA@@>:;;0;>@?<<=*<@;@8BBB:BBCAAAAAFDCBB@D?BB@DCC>@@CDGCCCCCDCBBCCC@DCBB?BAA@CCAB=@@@0000AA@A@BF@CC?@@E?CC>AAB=BBB==58794778999%:@;??>CB9>AA1615579+6/69=@@=@?>BAAA?B548C@CBC798BBBBBAAAB999AA>>>=><;;77/7;7;73,31869:;<983
@ATNG8:04913:04883
GATGGTAGCATCATGCATATCTCACCAGAAGATCAGGAACTCTAGAAGAATTCAGATTTTTAACACGAGAGTAAACGTAAAAAGAAGGTTTTACAAGACTCACGTTAACAATATTGCAGCAGTACGCACACAATCGAAGCGCAGTAAGGATGGCTAGTGTAACTAGCAAGAATACCACGAAAGCAAGAAAAAGAAGTACGCTATTAACTATTAACGTACCTGTCTCTTCCGAAACGAATGAGTACTGCGTCTCACTCTCGCCTACCATCGATTCCGGATAGTCT
+
5<<<?DCCA@;>=;;<?CCCCGGGH@CCC266<<BA?C@C==666>=??:C?BA983888'8-33898897773(73:5>?>+==5:.444&55925<A@<A;;;7;8=>:BCB699:55:;;;@B>A=BCDACA@@=@;;;B@CC@C@B@@<?CBBBBBC?BCABBB=@?AC@>9>??<=8<;;5<<<<=,<>:@@@BBBBCC@C=;;>>;?<;;@BB?CA@@BAA?A?BBC=BBE>CBCBBBCBBBBCCCCCA@@BBBC@DDC@CCBAA??C?C>BBBC9::
@ATNG8:04921:04880
GATGGTAGACATATCGTACTCTCTGTACTCATTCGTTTCGGAAGAGACAGGTACGTTAATAGTTAATAGCGTACTTCTTTTTCTTGCTTTCGTTGGTATTCTTGCTAGTTACACTAGCCATCCTTACTGCGCTTCGATTGTGTGCGTACTGCTGCAATATTGTTAACGTGAGTCTTGTAAAACCTTCTTTTTACGTTTACTCTCGTGTTAAAAATCTGAATTCTTCTAGAGTTCCTGATCTTCTGGGTCTACGCTCGTCGCGCTACCATCGATTCCGGATAGTCT
+
:;;C?BBA@@BA@;===;;@;@;<C@CBCC@B;@@@A;AC8:66<555<A<:?@BB?B>BDAA>A@CA@AB>=8>7AAABB3AB<A>;9390-(-(---(/839;==@B>BABA@::::<>A=A=B=>8859:49=@@<@BA?>?????@@@????7;::=<=9>:=>=>>?@?@:=>>AA5A<A7;;DEE/>>988-8:====;:6807:<;+<???A=B=@?<@@A>>=?<@=AA@==>>?>>>7::A?><====<@@>>>?AA=>;;;@D<@;?=A==<///
@ATNG8:04926:04893
GATGGTAGCACACGAGATCTCATCGTATCATTCGTTTCGGAAGAGACAGGTACGTTAATAGTTAATAGCGTACTTCTTTTCTTAGCTTTCGTGGTATTCTTGCTAGTTACACTAGCCTATCCTTACTGCGCTTCGATTGTGTGCGTACTGCTGCAATATTGTTAACGTGAGTCTTGTAAAACCTTCTTTTTACGTTTACTCTCGTGTTAAAAATCTGAATTCTTCTAGAGTTCCTGATCTTCTGGGTGCGCTACAGTCTCTCTACATCGATTCCGGATAGTCT
+
;<AA?@@BD@;66@@@A@@65555::4////)////)/<7<8<<AA9:9@CB:9:@F@CCDC<@;@@@=@?=4;.3333&33-33333(3944.4:8389)//99//+/;>=>=::)//69395:<=474@848757-./;;?>?>==>;;889B9>>@;>>3817=9;9////489799.94949;=;;,6///:.8///56:;A@<>@>@.>>===;A=@?<?;;;@;;5;;>>>B??9;///+///>==>?>>>@BBDAAA>>>@@AA;>7;7;D@==>?
@ATNG8:04928:04881
GATGGTAGCGGCATATCAGCGCAGCCCAGAAGATCAGGAACTCTAGAAGAATTCAGATTTTTAACACGAGAGTAAACGTAAAAAGAAGGTTTTACTAGACTCACATTAACAATATTGCAGCAGTACGCACACAATCGAAGCGCAGTAAGGATGCTAGTGTAACTAGCAAGAATACCACGAAAGCAAGAAAAAGAAGTACGCTATTAACTATTAACGTACCTGTCTCTTCCGAAACGAATGAGTACCTCTCAGACGCTCGTCCTACCATCGATTCCGGATAGTCT
+
999:155---(--/44=<566==@A@7??@:===BBI@C>BB;;;@B?;;6:=;;:BCCAB1@8;;CCCCCC;;;7;;;:CCC0:925.555&5<;89:;?@ABBB?B?BC@@;:49ABBABAAAA;:;;;:C6;99949;;;==@@5=8=00/<99=;=B@CCC@@>:::5::9279777*773433377)8:6==8=<;;<<2837A@B?C?BC;<92::995558>8;;;3:::495<:;::6:;::8BCBBBBAA@B=997;>?878<7;6;<:977222
@ATNG8:04932:04913
GATGGTAGTGCGTGAGAGAGAGACCCAGAAGATCAGGAACTCTAGAAGAATTCAGATTTTTAACACGAGAGTAAACGTAAAAAGAAGGTTTTACAAGACTCACGTTAACAATATTGCAGCAGTACGCACACAATCGAAGCGCAGTAAGGATGGCTAGTGTAACTAGCAAGAATACCACGAAAAGCAAGAAAAAGAAGTACGCTATTAACTATTAACGTACCTGTCTCTTCCGAAACGAATGAGTACTATAGACTATCTGAGACTACCATCGATTCCGGATAGTCT
+
4=?@>ACDDBBB@@@DDEDBBB::;4:AA=BBBAA>;@;=AAABBB@CB@C@@@?A@?>?+A>BCBBBACA?=>8>@ACEDD3DD@C6;;;6;BB@BBBBCDDCC?B@CC?BBC?CCBABCCDDDCECDDDC?CCCC?BABBBAAB?C@DCC?BBBBCCCC?CCCCDC?@@>ABA9<<9999+99:399999.:B?B???FECBB?><>>AF;?;??BBB@CCBBCCC=@<???9?@@=???ABBCDCCAAAAAABBBCAAACCDD?C>??BC@C>A>BCCC999
@ATNG8:04932:04924
GATGGTAGCTCTGCTCTGACTCTCGTACTCATTCGTTTCGGAAGAGACAGGTACGTTAATAGTTAATAGCGTACTTCTTTTTCTTGCTTTCGTGGTATTCTTGCTAGTTACACTAGCCATCCTTACTGCGCTTCGATTGTGTGCGTACTGCTGCAATATTGTTAACGTGAGTCTTGTAAAACCTTCTTTTTACGTTTACTCTCGTGTTAAAAATCTGAATTCTTCTAGAGTTCCTGATCTTCTGGGCAGACTCTCACACGCCTACCATCGATTCCGGATAGTCT
+
49;:>AA;;:66=>?>>>=@966<<<<<;@00,0;:;1:<4965:5==@@?B@@?@=@=@BB@;@>00/9/559:599;;9*;<466>@6<??;266A=>B;99BAAB@@A@CBBCC?ABB@B?CCBBBBBB@BCBG?CBAABDB@@@B@@@BAB>ABC>BA?B?CCC;;=CFF@AB=B@4@:=9>>??@,A???A6B::9@@?=>>9==>>,==;==9=;==:>>BB??@:@;@AAAAA<@@BB>BGDFDCDCBBBAA@@6;;@>A;::AA=?5:5:>@B@;;
@ATNG8:04944:04912
GATGGTAGAGTATCATGTGTATCTCCAGAAGATCAGGAACTCTAGAAGAATTCAGATTTTTAACACGAGAGTAAACGTAAAAAGAAGGTTTTACAAGACTCACGTTAACAATATTGCAGCAGTACGCACACAATCGAAGCGCAGTAAGGATGGCTAGTGTAACTAGCAAGAATACCACGAAAGCAAGAAAAAGAAGTACGCTATTAACTATTAACGTACCTGTCTCTTCCGAAACGAATGAGTACTGTATCTATGTGTTCGCTACCATCGATTCCGGATAGTCT
+
===A@CBCC@<<BCLCDCGCBAAAC?BDE@CCCC;;9;>AACCCBBADC@D@DDBBBCCC5C@CBCBBABABAA>BBBKFEE0FJFJ9;;;6;A@=BB@B@BBDC@C@DD?CBC@BBAABDBBBBCEBBCBC@CCCC>A@@@CBCB?B@C;;9;@@ADEBB?BDDBCB@@@9@A?8<<888*9=<=ACDCD2AA?BBBBBBBAB5759CCB:>:=BBAA?ABBCCCB?B>@A@8@AA?BCEDCBBBBBAAA@??>@9959BBBBB?CBBABB?B?C@CB??@BB
@ATNG8:04929:04938
GATGGTAGCACGAGTCACTCATATCCAGAAGATCAGGAACTCTAGAAGAATTCAGATTTTTAACACGAGAGTAAACGTAAAAGGAAGGTTTTACAAGACTCACGTTAACAATATTGCAGCAGTACGCACGCAATCGAAGCGCAGTAAGGATGGCTAGTGTAACTAGCAAGAATACCACGAAAGCAAGAAAAAGAAGTACGCTATTAACTATTAACGTACCTGTCTCTTCCGAAACGAATGAGTACGATGAGATCTCGTGTGCTACTATCGATTCCGGATAGTCT
+
9<AB?A;CCDCB>CECCA@ABBBBB@CBB?BDCA;;8;>BBCFEBA?AHAC@BBBBCCBD5C@CBABBBBBABA=??@BBB8C?B5;5;;;.:AA=BBBDCCCGC?C?BB?CCC@DBABCCCCCCHAA@A>@<@ABB?A@CDCCAA=B=AAA6;;BBCCBD@BBBCCC=::8:??;@@:::,88819>??@2>A>A899BA@??<??@@BA=D=B>B;;7;A@@ACC@D?:::8:AA=AA??BACCBCCCCCBBBBBBA?;;;=A;;:888==B;>:===A@::
@ATNG8:04932:04947
GATGTAGTATCTGCACACTCTGTCCAGAAGATCAGGAACTCTAGAAGAATTCAGATTTTTAACACGAGAGTAAACGTAAAAAGAAGGTTTTACAAGACTCACGTTAACAATATTGCAGCAGTACGCACACAATCGAAGCGCAGTAAGGATGGCTAGTGTAACTAGCAAGAATACCACGAAAGCAAGAAAAAGAAGTACGCTATTAACTATTAACGTACCTGTCTCTTCCGAAACGAATGAGTACATAGATATACGTATAGCTACCATCGATTCCGGATAGTCT
+
;;???@@@@?;@<CBBBB;;;>AA7<CEAGGFCCCBD@BAA@CCC?BD?A;>?@;9999$76<;:>:BBA?AA9<<;;;;;*;A>@5999&5::7;@;?;@;5;4;>CB?BCC@BCBABBCBBCBBCCBBC@CC<;:<BB@@@995:=B@@=@AA@BBCCA:89BBC<AA>@@=6::8881<=B>CCDDD29978@?@@?<>;)/*/787.3/3:>?><?>;;;<=:?9<<<5<?B>A@BCDBABBBBCBBBBBB>>?B;;;;717///::68373;:;<655
@ATNG8:04939:04948
GATGGTAGCTATACGTATATCTATGTACTCATTCGTTTCGGAAGAGACAGGTACGTTAATAGTTAATAGCGTACTTCTTTTTCTTGCTTTCGTGGTATTCTTGCTAGTTACACTAGCCATCCTTACTGCGCTTCGATTGTGTGCGTACTGCTGCAATATTGTTAACGTGAGTCTTGTAAAACCTTCTTTTTACGTTTACTCTCGTGTTAAAAATCTGAATTCTTCTAGAGTTCCTGATCTTCTGGTCTACTACACTGTACTCTACCATGATTCCGGATAGTCT
+
4<;<<AACCDDDD??@CDDDCCC:;=CBBB;;9;CEC>CFACABA@BCCC@CCCCC?C@CDCC?C?BBBBCAAAA?99999':=<@88829DDB8:;D?BB@BBBCBB?BBCBBBBB?BBB?C?BB=AA>==9=@@@<@@ABBB===>@@@676>;???;?B;?<>>=@@@@@@:>>BBB5B;@8==DDD/@@???7>=<=A==:<<6<=>>/>@A?>;?=BB;?AAA?==:=7;;AAAA<>>@<@@BA=89<9///====>=<@8::;=>4;5;;>=?@;;;
@ATNG8:04943:04953
GATGGTAGCGCATATCAGCGCAGCCCAGAAGATCAGGAACTCTAGAAGAATTCAGATTTTTAACACGAGAGTAAACGTAAAAAGAAGGTTTTACAAGACTCACGTTAACAATATTGCAGCAGTACGCACACAATCGAAGCGCAGTAAGGATGGCTAGTGTAACTAGCAAGAATACCACGAAAAGCAAGAAAAAGAAGTACGCTATTAACTATTAACGTACCTGTCTCTTCCGAAACGAATGAGTACCTCTCAGACAGACGCTCGTCCTACCATCGATTCCGGATAGTCT
+
4:9:;?59;BDB9;;BBCCCBBCDD?BBB@CBCFECAC@CCDDCCB?BC?B?BABAAABA2B?BBBBBHIGCAC>AA>@===,00+03==>0@@C@CCBCCCBAB>A?BB@BBC@BBBAAACCBBBBCEBBB@BCCD@CBCCBBBB?C@EAA?ACBBBDCC?BBCBCC>@@?BBA;<<9888-8==<ABBBB3BB@CA?@?BBBB@@<B@@@,0,0;000@CCDDDDD?@?ACE>BBB@:::BBBC?AAACDDCCABBCBAAAAAB@CBB?B???BC?B?B?CCBBB99
@ATNG8:04900:04987
GATGGTAGCAGACGTGACAGAGCGCCAGAAGATCAGGAACTCTAGAAGAATTCAGATTTTTAACACGAGAGTAAACGTAAAAAGAAGGTTTTACAAGACTCACGTTAAACAATATTGCAGCAGTACGCACACAATCGAAGCGCAGTAAGGATGGCTAGTGTAACTAGCAAGAATACCACGAAAGCAAGAAAAAGAAGTACGCTATTAACTATTAGCGTACCTGTCTCTTCCGAAACGAATGAGTACGTTGTGCGACGTGTCTCCTACCATCGATTCCGGATAGATCT
+
:?:8544444:4445:445;;>=;9.6597:=9;99046>=944485=:7;7584;;<<>,828888<<==<=B<BAA=@??+69969>>?2>C@;6:6CB@>:<.49)44.444.4<<9;666;==BBBCDB?BCCC@CBCBAAAB=@;@00+0<<:<?BB?AA@AAC@BB?BB?577?>?9?7758ABBB2A@788@>6667:4:8<>@>:@><8<=;4<>:9;;<491888*8::066=;63---(-64666655//.33(.253552225.5/5258-,,,,,
@ATNG8:04906:05027
GATGGTAGCAGACGTGACAGAGCGCCAGAAGATCAGGAACTCTAGAAGAATTCAGATTTTTAACACGAGAGTAAACGTAAAAAGAAGGTTTTACAAGACTCACGTTAACAATATTGCAGCAGTACGCACACAATCGAAGCGCAGTAAGGATGGCTAGTGTAACTAGCAAGAATACTACGAAAGCAAGAAAAAGAAGTACGCTATTAACTATTAACGTACCTGTCTCTTCCGAAACGAATGAGTACTGCGTCTCACTCTCGCCTACCATCGATTCCGGATAGTCT
+
33:<7::@@B==<<<<<;;;<>=@A7A@<8=B@?@@2;494444487;;7;666///666'6(//6333<888<588;====*55.55:::+@9945AA@ABAAA@D@CC@CCC>AA;:;ACCCCCCFC@@A@BBCB9;:88?=88497?>>5?B@@ABAD@B@@?CB<?>;@?>;<<<<?9?>>8=@?>@.@>:?9978??@@=D=>>>A;A=@@BAA>@@?AA??<?=A@@9@AA=ABB?@@BDCA9;;@?>@AAAAAA@DCC?BBBB@:>A6?<?=??=77
@ATNG8:04912:04994
GATGGTAGGCGAGAGTGAGACGCAGTACTCATTCGTTTCGGAAGAGACAGGTACGTTAATAGTTAATAGCGTACTTCTTTTTCTTGCTTTCGTGGTATTCTTGCTAGTTACACTAGCCATCCTTACTGCGCTTCGATTGTGTGCGTACTGCTGCAATATTGTTAACGTGAGTCTTGTAAAACCTTCTTTTTACGTTTACTCTCGTGTTAAAAATCTGAATTCTTCTAGAGTTCCTGATCTTCTGGGTCTACGCTCGTCGCGCTACATCGATTCCGGATAGTCT
+
44<>8=BB?BABBCBBCCFCCCBBBCBBBCAA?ACCF>CC?C?BBCCDCC?CCCBB>@>ACCC?C?BAAAACCBC?CCCCC2BB>CBBB>BDAB?BBB@BB>??@BBB=?ABBBBBB?B@A=A<>>?>?A>>9???=;A;;888@@AAAA>>?AD<====AA<A<A;;;?AB@@;?AADD;D;>:>>DCD/AB999066;///=;;?=CCCC/C>>>@;@<@@<@??A???<B;@@@A>>:>AAD8>???A??@DA>>>=>@??@?DC=?>=A:?;@@>;:::
@ATNG8:04923:04988
GATGGTAGTCTCAGATAGTCTATAGTACTCATTCGTTTCGGAAGAGACAGGTACGTTAATAGTTAATAGCGTACTTCTTTTTCTTGCTTTCGTGGTATTCTTGCTAGTTACACTAGCCATCCTTACTGCGCTTCGATTGTGTGCGTACTGCTGCAATATTGTTAACGTGAGTCTTGTAAAACCTTCTTTTTACGTTTACTCTCGTGTTAAAAATCTGAATTCTTCTAGAGTTCCTGATCTTCTGGTATACACACTCGCTCGCTACCATCGATTCCGGATAGTCT
+
//99)//@@@;96@@@CA=9:CGGDCDC;;;@<ABCD>CD@D@BBBBBAA=AAAAD@D@CB@@=@?BBDB=B@@?4:;;;;*<;5:<?@;A=>>:?;;;;B69;AB;;9;DCBBBBB?BBC@B@CBCCBBCB@BCEE@C@@@CBBBABBBBAACC@BBB@AA=A?A@@ABCCHGBCAAA@7B@C?AAGGD5CCBBB;@ACAAABBBB@CDDD5D@@@B?B=BB>BBBBCBC@C@AAABBB@CCHACCBBBBBBCCBABABBBBBC?BBBBBC?C?A?CCCCBBB
@ATNG8:04931:04995
GATGGTAGGCGAGAGTGAGACGCAGTACTCATTCGTTTCGGAAGAGACAGGTACGTTAATAGTTAATAGCGTACTTCTTTTTCTTGCTTTTCGTGGTATTCTTGCTAGTTACACTAGCCATCCTTACTGCGCTTCGATTGTGTGCGTACTGCTGCAATATTGTTAACGTGAGTCTTGTAAAACCTTCTTTTTACGTTTAACTCTCGTGTTTAAAAATCTGAATTCTTACTAGAGTTCCTGATCTTCTGGTGTCTGATCTGTATCACTACCATCGATTCCGGATAGTCGT
+
3:<<>BBC@C@00///7/////99;;=<<<<<49999099490555>=<=8==<@B<A>AABB>A>ADBA@?>9:57<;=;.?>9=3333&3;99044868<6;;7737/38<9::;@=;>C=B<;;;==<=>:>;;;:;;:<<<>===@@@>>=<0//////(/.37=?:5859997878+8)/)/8<<<+;;666.8065///57577.8:::):9;;<9<9>A<9>>=66--)-)--4;;A;<;;4///779<===<=??888>;;5;;;???<@:=:;76:6///
@ATNG8:04931:05002
GATGGTAGATACTCGCTGATACACCCAGAAGATCAGGAACTCTAGAAGAATTCAGATTTTTAACACGAGAGTAAACGTAAAAAGAAGGTTTTACAAGACTCACGTTAACAATATTGCAGCAGTACGCACACAATCGAAGCGCAGTAAGGATGGCTAGTGTAACTAGCAAGAATACCACGAAAGCAAGAAAAAAGAAGTACGCTATTAACTATTAACGTACCTGTCTCTTCCGAAACGAATGAGTACGAGAGAGCACACGTGTCTACATCGATTCCGGATAGTCT
+
<<BB@CCCBBBCBCCBBCCCCBBCB9;;B=BBBB;;8;=AABBCCE@BB?B?AABBBBCB3B?BAABAABAAAB;AAABAAA0;;79=@@@9@AA@BBCJDDCAA=@?BA?DBB>ABABBCCCGEFCCCBBC@CCBB:;;AA:;9B>B@BCC?CD@@@CAA=ABA?@??AA<999489AAA8@@@;==>===&;;9:0//73???<?=A8;?,6.5=BBC?CCBBAAB?B?BBD=A??;?AABBBDCBBBBBBAA@AABAB;;<>>@@?AAD=A;A<AAA???@
@ATNG8:04934:05016
GATGGTAGTCTCAGATAGTCTAAGTACTCATTCGTTTCGGAATGATACAGGTACTGTTAATAGTTAATAGCGTACTTCTTTTCTTGCTTTCTGTGGTATTCTTGCTAGTTACACTAGCCATCCTTACTGCGCTTCGATTGTGTGCGTTACTGCTGCAATATGTTTAACGTGAGTCTTGTAAAACCTTCTTTTTACGTTTACTCTCGTGTTAAAAATCTGAATTCTTCTAGAGTTCCTGATCTTCTGGTCTACTACACTGTACTCTACCATCGATTCCGGATAGTCT
+
5:><7565<=@<@<<?;;<><<7<;5556554;:9:59927)//877:00*08///616)//894:7=88888887<9:9:+3317889238666)/./(/:3///8?>:>=9>>>==:7@@=B=>87//.554::7;37;6978//)/5989-,-6(,,,,22,22799:98889/55566+649328988(8<>>>5==<;=9:;==/8788(89:;=5:5:=8=>;::<><><AA>99@-//717@@E===???AAAAA???@E<@=;::>8<3:5:<<=>>=
@ATNG8:04912:05077
GATGGTAGCTATACGTATATCTATGTACTCATTCGTTTCGGAATGAGACAGGTACGTTAATAGTTAATAGCGTACTTCTTTTTCTTGCTTTTCGTGGTATTCTTGCTAGTTACACTAGCCATCCTTACTGCGCTTCGATTGTGTGCGTACTGCTGCAATATTGTTAACGTGAGTCTTGTAAAACCTTCTTTTTACGTTTAACTCTTCGTGTTTAAAAATCTTGAATTCTTACTAGAGTTCCTGATCTTCTGGATAGCGACGCGATATACTACCATCGATTCCGGATAGTCTT
+
33::7<<<<;;=<<<=@==<@>=666665;;=8B=AA><A6:*----66:::=>>BC9A7??:=7?8<;?>=>::@8ACFEE1@??BBBBB1A@??4:8?<AA?BBBBBB=A@@A@ABB?ABC@B:>>>882==;??<=:888;==8>>@@<<85584///4//*/5<<=A???AA7::AAA.?1838>AAB/>>??>-818;>>9>@>898)/99;*;//*-6064//,/:==;AA@<A;><88//,/9:6;9>=797778;;=DCBA9986////9906167@?AA=883
@ATNG8:04918:05078
GATGTAGAGAGACTGTAGCGCACCAGAAGATCAGGACTCTAGAAGAATTCAGATTTTTAACACGAGAGTAAACGTAAAAAGAAGGTTTTACAAGACTCACGTTAACAATATTGCAGCAGTACGCACACAATCGAAGCGCAGTAAGGATGGCTAGTGTAACTAGCTAGAATACCACGAAAGCAAGAAAAAAGAAGTACGCTATTAACTATTAACGTACCTGTCTCTTCCGAAACGAATGAGTACGATGAGATCTCGTGTGCTACCATCGATTCCGGATAGTCT
+
?=DBBBBBBCCCCCCCBBBBBCDADCC?CCCCCC?BBABBBBC@AB=B?BBBAA???2?>BBBBBCBCAA@6<>99:::*;B>D5;;;6;BD?DAAADDC@@?@AED@DBA?ACCCCCCCBBBDCCCCC?CCCC=BBBBBBBB>C?CCC?BBBBCCAB?BBABBBBBB?>>>?AA@@@:?@@;:99999%9@<?999CAAAA;?<?A@@3858BBBB@AAABAAA?A?ABC=B??=@CBBBCCCCBBBBBA?665=?:::@@B=AABAAA<A;>:>BAC999
@ATNG8:04923:05041
GATGGTAGCGCACACATAGATACAGTACTCATTCGTTTCGGAAGAGACAGGTACGTTAATAGTTAATAGCGTACTTCTTTTTCTTGCTTTCGTGGTATTCTTGCTAGTTACACTAGCCATCCTTACTGCGCTTCGATTGTGTGCGTACTGCTGCAATATTGTTAACGTGAGTCTTGTAAAACCTTCTTTTTACGTTTACTCTCGTGTTAAAAATCTGAATTCTTCTAGAGTTCCTGATCTTCTGGAGATACACATGATCTCTACATCGATTCCGGATAGTCT
+
=CDD@BBBBCCCCCBBBCCCCCDDECCBCBBC?CBCD=CC?C?CCCCBBCACDECC?DACECC?B?BBBBBB@@><:;:;:*;B>BEEE?BBAC@CCCACC;;;CCDC@CFBBBCAB=ABB=B?BCBDABBB?BCDD?@CCCDBBBBBBBCCBBC@CCD?BB?B?BBBBBCCCC?BAAAA7@;@;;;;;;*:ABBD>CCBCCCEBAB@CHID5CBCCCACACC@BCBCCBB?BABBCBBB>A@C@CCCCCCCCCCCC@AAA@CCBBBCCC@D=?=?BBABB@
@ATNG8:04929:05066
GATGGTAGCACACGAGATCTCATCGTACTCATTCGTTTCGGAAGAGACAGGTACGTTAATAGTTAATAGCGTACTTCTTTTTCTTGCTTTCGTGGTATTCTTGCTAGTTACACTAGCCATCCTTACTGCGCTTCGATTGTGTGCGTACTGCTGCAATATTGTTAACGTGAGTCTTGTAAAACCTTCTTTTTACGTTTACTCTCGTGTTAAAAATCTGAATTCTTCTAGAGTTCCTGATCTTCTGGGTGCGCTACAGTCTCTCTACCATCGATTCCGGATAGTCT
+
5:<<?DB9;;D<@@=699CBBBBCCC?@;CBB>BDCC@CCAC@AAA<;@;9>>CBB?B;;9<@:=9=DDCC:95A6:9:::)59><:==58???;@AA=AB=??AB??;?BBAAADD?BAC?C?AA=?;898:=>>>:>@:::;<>?>>==>DDD78557==:?;?:;:>=>@A55/@@@2@6:,//;:;,:::@@07;;::8::8906687(7:9::8<9>A;AAC>;;<=A<@@@>>>8=;;;1888;;AA>>=???BA?>;;5;=:::959171667:;=?
@ATNG8:04904:05107
GATGGTAGTGTCAGTGCGCGTCGTCCAGAAGATCAGGAACTCTAGAAGAATTCAGATTTTTAACACGAGAGTAAACGTAAAAAGAAGGTTTTACAAGACTCACGTTAACAATATTGCAGCAGTACGCACACAATCGAAGCGCAGTAAGGATGGCTAGTGTAACTAGCAAGAATACCACGAAAGCAAGAAAAAGAAGTACGCTATTAACTATTAACGTACCTGTCTCTTCCGAAACGAATGAGTACTATAGACTATCTGAGACTACCATCGATTCCGGATAGTCT
+
45<<9>CCCCBBB??;CCCCABACB?BBB?CC?>AA5;5;;B995A9=<9<<??@@@AAA2A<??BBCCD????899;AAAA2AB>A=AAA9ADFAGBABCCC@A?@@CD@CCC?BB@?@BBCCCCDBBBCC?CCCC>A?>>???A=B>AAA>ABCBCCBB?BBBBBB@BC>BBB=@@@@>8=9:49@BBB3BC?C::;@?>::7::=>AA3718>BAA?BBCBBEC?C?BCC>CBB?>>?BCCCACDCC===?@BDD???CB@@>A999BD@C?C?BB@F000
@ATNG8:04910:05087
GATGGTAGAGTACAGTGTAGTAGACCAGAAGATCAGGAACTCTAGAAGAATTCAGATTTTTAACACGAGAGTAAACGTAAAAAGAAGGTTTTACAAGACTCACGTTAACAATATTGCAGCAGTACGCACACAATCGAAGCGCAGTAAGGATGGCTAGTGTAACTAGCAAGAATACCACGAAAGCAAGAAAAAAGAAGTACGCTATTAACTATTAACGTACCTGTCTCTTCCGAAACGAATGAGTACTGTATCTATGTGTGCGCTACATCGATTCCGGATAGTCT
+
;<BC9A<CCAA@ABCBCBBBBBB<;6;AA=@AA@;;29299:444@7@@:@9==>==@==,<377BBCCCC???879=9999(99259>>>9=?C@<AABA@@AA5;7;>9?AC=ABDBCCCFHCBBBBABA>AB;;6:@??ACBB>B?B;:8:ECCCBCCACCCAAA???:??>7==BBC<><<88999:9%9;<382=8825257822573=7=AC@@>?BBBBBC?B=@BC:?>?9>>@AAA>>?AAAB???BBBBB>==AA;;;9=<<5>2;5:77;777
@ATNG8:04910:05105
GATGGTAGCTATACGTATATCTATGTACTCATTCGTTTCGGAAGAGACAGGTACGTTAATAGTTAATAGCGTACTTCTTTTTCTTGCTTTCGTGGTATTCTTGCTAGTTACACTAGCCATCCTTACTGCGCTTCGATTGTGTGCGTACTGCTGCAATATTGTTAACGTGAGTCTTGTAAAACCTTCTTTTTACGTTTACTCTCGTGTTAAAAATCTGAATTCTTCTAGGAGTTCCTGATCTTCTGGTATGTGTGCGCAGTGCCTACCATCGATTCGGATAGTCT
+
9:<<<;?C<<>=666>=666==<<><99<=00)0>>>309168BBCIGCC@CHBBB@B?BCBB?B?A@?@CAA@B@BBCCC1857:>?A;BCAA?ABA?BA=A?@?@C?B?@>@CAA?BBB?B@B???@@;;7;===7;;@@A???@===?:;:=:===7;:5:3:>?@@@@>?5;;===/=7<798888(8>>?E;B@<;;===<>8=<<</9:::@<@<9:5:9//*/566=7A@@@@@7;;><@>>>@@@A@AA@@@@A=;;;=>=:::9*//5:<;;??A
@ATNG8:04913:05118
GATGGTAGCGCATATCAGCGCAGCCCAGAAGATCAGGAACTCTAGAAGAATTCAGATTTTTAACACGAGAGTAAACGTAAAAAGAAGGTTTTACAAGACTCACGTTAACAATATTGCAGCAGTACGCACACAATCGAAGCGCAGTAAGGATGGCTAGTTTAACTAGCAAGAATACCACGAAAGCAAGAAAAAGAAGTACGCTATTAACTATTAACGTACCTGTCTCTTCCGAAACGAATGAGTACGATGAGAGAGCTCTCTCTACCATCGATTCCGGATAGTCT
+
997<;89>?ABCBCCD@AAAA@@BB9A;;6:@BCBB:;;:BCCD;;6;@:@:@?ABBCCE5C?BCBCCCCBBBB9A@@>@A@0AD=A=BBB:BEEAFICBBBC@@?A@CC@CDE>BABBBAABBBBBBBBBB?BC::6;@A?@@;<8;@IBB@BCBCCB=B@C::;CCACC@CAA?A@?@A:587<78999)8A?B9:9CBAAC@D?BBCB>A=@@@@B?AABAABB>A=AAA;ABB@CCCD;;;CBBCCBBA@@@????FHGCC?B9::@A=A>A?ABAAABB
@ATNG8:04923:05088
GATGGTAGATATATGCACGCTCTACCAGAAGATCAGGAACTCTAGAAGAATTCAGATTTTTAACACGAGAGTAAACGTAAAAAGAAGGTTTTACAAGACTCACGTTAACAATATTGCAGCAGTACGCACACAATCGAAGCGCAGTAAGGATGGCTAGTGTAACTAGCAAGAATACCACGAAAGCAAGAAAAAGAAGTACGCTATTAACTATTAACGTACCTGTCTCTTCCGAAACGAATGAGTACTATAGACTATCTGAGACTACCATCGATTCCGGATAGTCT
+
55>>:CBBCCCCCDDCCABACCCCC@BBB?CECC@@>@?BBCCCCB?BD?B?BBBAABBB3B@BCCCCCCC877)7<9::;;*<C>C5;;:*9DD?CCCCCDEBB?B@CC@CCC?CCBBBBBBBBBDDDCBB@CC??>@BCCBAAB?C@C@?>@CCCCAAB?AAABBB?CC??@A<>>AA?8@==899898.:A@D@>?DCA>?1618==>8=:>CBBB?BCAAABC=@=@??:?BB?:::AAABBBBCBAAABBCCCACCCBBB@B>>>BB@C?D?CBBB999
@ATNG8:04948:04520
GATTAGCGCTACGAGCGTAGACCCAGAAGATCAGGAACTCTAGAAGAATTCAGATTTTTAACACGAGAGTAAACGTAAAAAGAAGGTTTTACAAGACTCACGTTAACAATATTGCAGCAGTACGCACACAATCGAAGCGCAGTAAGGATGGCTAGTGTAACTAGCAAGAATACCACGAAAGCAAGAAAAAGAAGTACGCTATTAACTATTAACGTACCTGTCTCTTCCGAAACGAATGAGTACGATGAGAGAGCTCTCTCTACCATCGATTCCGGATAGTCT
+
ABD?AABACCCC@@@CBBBCCCC>CCDADDFFBB>A@CCCCCCC?@A?A?BBBCCCCC2C?CCCABBBCBB@8??=>>>@0>A;A5;;;6;DDACBBBDDDCC?B?CC@BBB?BBBBCECCCCCCCBBBB?BBBB@BABBBBBA>B?CBB?BBBCCCBB?BBBAAA@DD?999;??AAA9@@?;98888+9@:A888>>>@@<A<AA@@<?=?>BBB?BBBCEDC=A=ACD=AAA?BBBBBBBBBB@@?@BAA>>>>=???@@=@:;;AA<A<A=AA?A<<<
@ATNG8:04963:04512
GATGGTAGCTCTGCTCTGACTCTCGTACTCATTCGTTTCGGAAGAGACAGGTACGTTTAATAGTTAATAGCGTAACTTCTTTTTGCTTTGCTTTCGTGGTATTCTTGCTAGTTACACTAGCCATCCTTACTGCGCTTCGATTGTTTGCGTACTGCTGCAATATTGTTAACGTGAGTCTTGTAAAAACCTTCTTTTTACGTTTACTTCTCGTGTTAAAAATCTGAATTCTTCTAGAGTTCCTGATCTTCTGGTGCGCTACAGTCTCTCTACCATCGATTCCGGATAGTCT
+
<<<>@CCB@94444999//////79<:<<554.48:<4<=9=:;@@@@@A=>><><<,0,/:77)5.55595//6;;8<;;;;+//::3//6@5<<97)///)//)//55:>8<<>><;@@<??B?B=CCBABACC9;;AA=ABB:A@@>@@A?99999.999.594>49;<<;;;<;6;55999(99?9=:@:<+<<@@@)5/.(-------05888'/4459395993//////;6<255<:::255=9=B@??BBAA99995>>@@A=:;99BB5:5:=?:99998
@ATNG8:04969:04482
GATGGTAGCGCACACATAGATACAGTACTCATTCGTTTCGGAAGAGACAGGTACGTTAATAGTTTAAATAGCGTAACTTCATTTTCTTGTTCTTTCGTGGTATTCTTGCTAGTTACACTAGCCATCCTTACTGCGCTTCGATTGTGTGCGTACTGCTGCAATATTGTTAACGTGAGTCTTGTAAAACCTTCTTTTACGTTTACTCTCGTGTTAAAAATCTGAATTCTTCTAGAGTTCTGATCTTCTGGTATGACTAGTGTACTACTACATCGATTCCGGATAGTCT
+
444505<<<<BB@B@@@BBFCCBDB9966<::6;;94(44.4.4::;5:669<;@<7<7<;;9>/99)9955555.59.55555&49344.4;;19:;:599934945:><<?9==@?@?CC999C?B?BBBCAA;;5;BAA>BBBCCDACABBBBB@@@>ACGACC?C7<;@@@@A@@;?@??@5?<@=;;;;.9999<5>?@ABBBCDF<A@@@0@@@@@<@?BC?EBBBAABA<;;DLCC?D;;6<BCCEDDCCCCCCFCBBBCCBBBFA@=A<@<@ABAA@@
@ATNG8:04976:04529
GATGGTAGACATATCGTACTCTCTGTACTCATTCGTTTCGGAAGAGACAGGTACGTTAATAGTTAATAGCGTACTTCTTTTTCTTGCTTTCGTGGTATTCTTGCTAGTTACACTAGCCATCCTTACTGCGCTTCGATTGTGTACGTACTGCTGCAATATTGTTAACGTGAGTCTTGTAAAACCTTCTTTTTACGTTTACTCTCGTGTTAAAAATTTGAATTCTTCTAGAGTTCCTGATCTTCTGGGTGCGCTACAGTCTCTCTACATCGATTCCGGATAGTCT
+
BCDB?BCAABBBBBCCCCCBBCCCCCBBBD@@@@CCE?BB?B@BBACBBB?CCCBBAC>AABB?B?CABBBBCBC?BBAAA2@A;A::9/7AAB@DDE@BA<??CAAB?BBBBAA??:AAA<A<@@<<<DDC<AAAA5::@@>>>BAAAAA:::D<@@?>@@<@<@@BBBAA@@<>>=BB6B;>:;;::9):=666066:///667=5;::;*:>4==:>=@C=@@<///7177<?====5;;;>4>>?>>>??AAA@>>>@@AA@@?>?A<A<A<@@@AA??
@ATNG8:04977:04491
ATGGTAGCTCTGCTCTGACTCTCGTACTCATTCTGTTTCTGAAGAGACAGGTACGTTAATAGTTAATAGCGTACTTCTTTTTCTTGCTTTCGTGGTATTCTTGCTAGTTACACTAGCCATCCTTACTGCGCTTCGATTGTGTGCGTACTGCTGCAATATTGTTAACGTGAGTCTTGTAAAACCTTCTTTTTACGTTTACTCTCGTGTTAAAAATCTGAATTCTTCTAGAGTTCCTGATCTTCTGGCGCTCTGTCACGTCTGCTACCATCGATTCCGGATAGTCT
+
///)/7//444<:=AA;55;5556655;;//)/////+/;<?<?DCCCCC@CCEDD@C@CBBC@C>BBBBBCBBB@BBBBB0<;5999;0;?AA4;6@=@@?BBBCGE@DCEBBBBB>BCC@CACCCCBBBB>?@BB@BCCCBBCCCBBBBBCBC@ECC@CEBC?CCBCAAACD?BABCC;B<@;<====,<B>??:??@@@ABAAA?BBBB2CAA@B?B?CD@CCCCCCC@C@CBBCCE=A@@?AAABBCBBBCBBA@AABBBC?CCBBCC@C?B?CCCCB@@
@ATNG8:04982:04528
GATGGTAGGCGAGAGTGAGACGCAGTACTCATTCGTTTCGGAAGAGACAGGTACGTTAATAGTTAATAGCGTACTTCTTTTTCTTGCTTTCGTGGTATTCTTGCTAGTTACACTAGCCATCCTTACTGCGCTTCGATTGTGTGCGTACTGCTGCAATATTGTTAACGTGAGTCTTGTAAAACCTTCTTTTTACGTTTACTCTCGTGTTAAAAATCTTGAATTCTTCTAGAGTTCCTGATCTTCTGGGTGCGCTACAGTCTCTCTACATCGATTCCGGATAGTCT
+
8;<B@C=B@BBBBBCB@ABB666@AABCCCBB>BBBB<BB?B?BAAABAA=AA;;<>B6<9@@<@?BBBBABBAA>::999$9=;;BB=6====8@@?9BC<=??BCE?BBC:89BB>AA@<@=AA@?>:8:<AAAA6<<AA@@@>?@@A>=<<<188>:>A6;7;A@AB@@@B;?====2=:=8=====.=??AB8=;;:>=<=>><:@@@,;//)/9/508>:@@@@==><@<AA@CDD167:9.9:888BB@?>>>===@@@@@A@@>>:=8=8==99:>>
@ATNG8:04988:04528
GATGGTAGTGATACAGATCAGACACCAGAAGTCAGGAACTCTAGAAGAATTCAGATTTTTAACACTGAGAGTATACGTAAAAAGAAAGGTTTTACAAGACTCACGTTAACAATATTGCAGCAGTACGCACACAATCGAAGCGCAGTAAGGATGGCTAGTGTAACTAGCAAGAATACCACGAAAGCAAGAAAAAGAAGTACGCTATTAACTATTAAACGTACCTGTCTCTTCCGAAACGAATGAGTACTGCGTCTCACTCTCGCCTACCATCGATTCCGGATAGTCT
+
3:::<@@BBCDCCCCCBB==?=>;;165<6;;;;>8@8@@@BBBB>BA<??@A@A@@>>,:6::0//::;;=<::8;>====,944)4.555&5::75659<<6559<299.4945:<;;=>CDDCCCCCB;:6;BA@>BAEDBBA@>B@CBB?BBBBBAAA?BBBAAA@CB?BAA>??ACC=B??;?AAAA3?@=@?A@AA>>>1816===088(8=AAA>AB@@@BB?B@ABB<AAA?B@@?BDCCBBBBBBBBBBCBBBD?BCD@C@@@ED?D?C?BBBB;;;
@ATNG8:04989:04503
GATGGTAGCTCAGTACGTCACACGTACTCATTCGTTTCGGAAGAGACAGGTACGTTAATAGTTAATAGCGTACTTCTTTTCTTGCTTTCGTGGTATTCTTGCTAGTTACACTAGCCATCCTTACTGCGCTTCGATTGTGTGCGTACTGCTGCAATATTGTTAACGTGAGTCTTGTAAAACCTTCTTTTTACGTTTACTCTCGTGTTAAAAATCTGAATTCTTCTAGAGTTCCTGATCTTCTGGATAGCGACGCGATATACTACCTTCGATTCCGGATAGTCT
+
;<BD@BA;:965?BABCBCBBB@@@@AAAAA@B@AA:@BAF@DCCCDBB@CBAA@?C?A;;::>>@@@@BAA<?9==<<2==:=???8?BBB?BBD@DC7:9:CBB?BBBCDCBB?BBB@B>BBAB>>>?<AAAA8;:@??<===AAAA@@@A7;;><??<@<@??;;;;;;:===BC6A<A<??AAA/==///)//////999=08888'2555:6A3;;:>A>>>@A=A<@@@?>>8;;C=A@@@===<>=?>>>AD===?>F<:::A=C<@<AA===::
@ATNG8:04951:04534
GATGGTAGGAGACACGTCGCACACGTACTCATTCGTTTCGGAAGAGACAGGTACGTTAATAGTTAATAGCGTACTTCTTTTTCTTGCTTTCGTGGTATTCTTGCTAGTTACACTAGCCATCCTTACTGCGCTTCGATTGTGTGCGTACTGCTGCAATATTGTTAACGTGAGTCTTGTAAAACCTTCTTTTTACGTTTACTCTCGTGTTAAAATGCTGAATTCTTCTAGAGTTTCCTGATCTCTGGGCTGCGCTATATGCGCTACCTTCGATTCCGGATAGTCT
+
BBDD?CCC?BCDABBBA@AABBBBABBCCC;;7;BBB=BE?A?BBBBBCD@CCCBB@B@BBCD@C@C@BBABC=B9A<<<<+>;4;873(3;:<9=?>8=B8888<::6@DBBACAA>?A@;A7==>C???D=CAAA7;;@@<;;@B???@@@@@<@@@=?A<A:=>AAAAA@@<A@@A@5@6;6;9999,77222),,,,**5335+222&222989362572-----233-328878..-289.5-..367;@@@A==>C@@895989917167;77=-//
@ATNG8:04958:04540
GATGGTAGTGCGTGAGAGAGAGACCCAGAAGATCAGGAACTCTAGAAGAATTCAGATTTTTAACACGAGAGTAAACGTAAAAAGAAGGTTTTACAAGACTCACGTTAACAATATTGCAGCAGTACGCACACAATCGAAGCGCAGTAAGGATGGCTAGTGTAACTAGCAAGAATACCACGAAAGCAAGAAAAAAGAAGTACGCTATTAACTATTAACGTACCTGTCTCTTCCGAAACGAATGAGTACTATAGACTATCTGAGACTACCATCGATTCCGGATAGTCT
+
4::;=@EDABBBCBBFEDCCCC9::6<CJAICCAAA=B=ABB;;9B?CC@C@A@ADDCCC3C?BBBBBBCBBCC=??ACMIM5CB>A=@@@9ACE@BBBCBCCGD@B?BC@CBB?BBBBCBBBCCCCBCCDC?DCBB@A@???@@B>B@E@@>ACCCCCCC?AAABAA?BB?BBA599999,8=><ABCCCC)CC?B:99CBBBB<?<>>>B:=:>ABBB@CCBAAAC?B@BBB>AAA?9:9BCCCCABBCCAA=@CCCBBBBBBB?C>>>BC?B?B?CCCC999
@ATNG8:04967:04535
GATGGTAGCGAGCGAGTGTGTATACCAGAAGATCAGGAACTCTAGAAGGAATTCAGATTTTAACACGAGAGTAAACGTAAAAGAAGGTTTTACAAGACTCACGTTAACAATATTGCAGCAGTACGCACACAATCGAAGCGCAGTAAGATGGCTAGTGTAACTAGCAAGAATACCACGAAAAGCAAGAAAAAGAAGTACGCTATTAACTATTAACGTACCTGTCTCTTCCGAAACGAATGAGTACTGCGTCTCACTCTCGCCTAATCGATTCCGGATAGTCT
+
<=EC?BBCCA<<<<A@A?CCCCB;;7:AA@DGD@@@@DAEDB@@>@,0)/395>><9;;;.9=@CCCDCAB;:90;A;;;;.4;39.555&5<>:@CCCCCCBC>B>@@=@CC>CCA@@BBBCBCCCBBBBAEBBA>BBBAAA::4;B@A=ACBCBCCC@BBBB@@>AB?BCB<??9888+9993::::9(9?=@BBBCCCCD>A>BBBB<:7:ABBB@DCBCBBB?B@CCC?CBB????BBBCBBBCBCBCBBBBAABB@BB@CCCCC@C?B?BBCCBAA
@ATNG8:04987:04540
GATGGTAGTATATCGCGTCGCTATCCAGAAGATCAGGAACTCTAGAAGAATTCAGATTTTTAACACGAGAGTAAACGTAAAAAGAAGGTTTTACAAGACTCACGTTAACAATATTGCAGCAGTACGCACACAATCGAAGCGCAGTAAGGATGGCTAGTGTAACTAGCAAGAATACCACGAAAGCAAGAAAAAGAAGTACGCTATTAACTATTAACGTACCTGTCTCTTCCGAAACGAATGAGTACTGTATCTATGTGTGCGCTTCCATCGATTCCGGATAGTCT
+
:;<<;<<@@DEECBBBDBBBCCECC@B:;7;@@CAB>B>BCCCCBB@CB@B@BBBABAAA0A<@@DBBBCDCCC>AAABBBC3AB=A5;;;.;CC@ABBCCDDCCAD@@@>?BB?BBAABBBCBABEBBBCC=AB:98;ABABB::4;>A;<:;DCCCCCC?CDDDDC?AA?CDC799A@A;@BB?BGDDD3AA?AAABB@BBB<@7;:?>5:4:<???<?A???BB@C@CCC>BAA>ABBEBBBBCBBBB>>??CB???;;E=E<??A>>><@=@<?A>A::9
@ATNG8:04949:04619
GATGGTAGTGCGTGAGAGAGAGACCCAGAAGATCAGGAACTCTAGAAGAATTCAGATTTTTAACACGAGAGTAAACGTAAAAAGAAGGTTTTACAAGACTCACGTTAACAATATTGCAGCAGTACGCACACAATCGAAGCGCAGTAAGGATGGCTAGTGTAACTAGCAAGAATACCACGAAAGCAAGAAAAAGAAGTACGCTATTAACTATTAACGTACCTGTCTCTTCCGAAACGAATGAGTACGTGTGACGTACGTGAGCTACCATCTATTCCGGATAGTCT
+
<BBB@BBBADDCBAABCCCCCCBCC>DCCBCCCD??;@<@BBCCCA@CC?B?BCBBBBBB3B@BCCBBBBB===7>ABBDCC2;:7;?BDE;CCI@CCCCCCCBA492;;5;@@<@AAABCCFCCCCB?>90*0<00+0<<<@B9:59;@AA?BBBCBCBA>BBCB@@;992:==9==>>>9=<<;====?.?A>ABBBEAAAA7:8;>>>5:5:=@?@<@@@@???=?=@CA;B::79A@CCDBBBBAABCCCBBAAABBBB@>9=000@@,009=@@AB999
@ATNG8:04950:04611
GATGGTAGAGAGACTGTAGCGCACCCAGAAGATCAGGAACTCTAGAAGAATTCAGATTTTAACACGAGAGTAAACGTAAAAGAAGGTTTTACAAGACTCACGTTAACAATATTGCAGCAGTACGCACACAATCGAAGCGCAGTAAGGATGGCTAGTGTAACTAGCAAGAATACCACGAAAGCAAGAAAAAGAAGTACGCTATTAACTATTAACGTACCTGTCTCTTCCGAAACGAATGAGTACACATCGTCGTGTCGTGCTACCATCGTTCGGTCAGAGTCT
+
<<>C@CBBBCCE@@ACCCBCBCCCC>BBCABBBB:::;@CBCBBBB?AD5969@A::::-7<=ABAABCCCCC=AA;;;;.:B>B5;;;-;CD?CBCDCCBBC@C@CB?CBA>ABCCCBBCDCCCBBBBC?BBAA?ACCCCCDD?C@C:::;DCCBCBB?BBBABB>AB@CCC?BA@@@8=<<8<@@@A2ADABAAACBB@@<@<@@@@;>;=>ABB?BCAABAA=A=??F=BBC?EBBBBCCCCDBBCCBBBC???@??BCE@BBBBC?BB@CAAB???@@
@ATNG8:04950:04615
GATGGTAGCGCACACATAGATACAGTACTCATTCGTTTCGGTAAGAAGACAGGTACGTTAATAGTTAATAGTCGTACTTCTTTTCTTGTCTTTCTGTGGTATTCTTGCTAGTTACACTAGCCATCCTTACTGCTCTTCGATTGTGTGCGTACTGCTGCAATATTGTTAACGTGAGTCTTGTAAAACCTTCTTTTTACGTTTAACTCTCGTGTTAAAATCTGAATTCTTCTAGAGTTCCTGATCTTCGTGGACGACGCGCACTGACACTACCATCGATTCCGGATAGTCT
+
/667177:5554<;;5559995//77////::39:8:+//2772//)/7779)555556;7<;54./)/;///;::<;.5444&44.449990:445;49:=8<<8;;;:=>@@DA>CBAA?ABB@C@CBBCCBBB@BAABAFCDBAAABBBBCB;;;D=BBD@CC?B?@CCCDB@@@?C;;;;.;>C>BBCCC3B>@@@+0+0@A@CA;9:2999*5955:7<6;A:BBB>CBB??:@DC@@@294497;@:99@>>@@999>??@?;@9@A>?;96;5;49?A>?@@
@ATNG8:04956:04611
GATGGTAGCATCATGCATATCTCACCAGAAGATAGGAACTCTAGAAGAATTCAGATTTTTAACACTGAGAGTAAACGTAAAAAGAAAGGTTTTACAAGACTCACGTTAACAATATTGCAGCAGTACGCACACAATCGAAGCGCAGTAAGGATGGCTAGTGTAACTAGCAAGAATACCACGAAAGCAAGAAAAAGAAGTACGACTATTAACTATTAACGTACCTAGTCTCTTCCGAAACGAATGAGTAACCTCTCAGACGCTCGTCCTACCATCGATTCCGGATAGTCT
+
4<>>=@@CDFCBBBD>CDDCCAAAA@CDD@ABBCC7;69>::;:?=?C?C?BB9:9BBB2@<@@0////::===3;>:0000'0//(/4999&//83//33933255@6??7>88125778;;=>>>CCAA=;9<?>>:?;::>>==:=:>BD@C?@?B??@=A>>>BB?BB@BBC?B>>BB9><;888888(8=:>>>@555CCF=B;?@@@8936---3----36;;?;>99:90:??;?==;//(/35565999?888<99:8:::<@@@@AA<@;A?AA==;;;
@ATNG8:04961:04593
GATGGTAGTACATGATAGACGACACCAGAAGATCAGGAACTCTAGAAGAATTCAGATTTTTAACACGAGAGTAAACGTAAAAAGAAGGTTTTACAAGACTCACGTTAACAATATTGCAGCAGTACGCACACAATCGAAGCGCAGTAAGGATGGCTATTGTAACTAGCAAGAATACCACGAAAGCAAGAAAAAGAAGTACGCTATTAACTATTAACGTACCTGTCTCTTCCGAAACGAATGAGTACGAGAGTCAGAGCAGACTACATCGATTCCGGATAGTCT
+
8=;;7;::8997///:99;=///772///7::;AAB>B@BB@@CCB?BB;@497999999(9.66<>==</00>3=00////$/7297===2====@BBBA@A@@<@<@A<BAA<@C@?@@@BBBAA999:99@@@B?BA=BBBBB>B>;;;@CDCD@BBB@DCCCCC@CC=ABC@D?@@@7>00)00000'0=)887=??@@@?C?@=//,/5///::;>AAACCC@C=??@9>9818===??A<=;7787?>>>>;88;;;;>>?<<<;?8=8=;55555
@ATNG8:04984:04611
GATGTAGACACGTGTGCCTCTCGTACTCATTCGTTTCGGAAGAGACAGGTACGTTAATAGTTAATAGCGTACTTCTTTTTCTTGCTTTCGTGGTATTCTTGCTAGTTACACTAGCCATCCTTACTGCGCTTCGATTGTGTGCGTACTGCTGCAATATTGTTAACGTGAGTCTTGTAAAACCTTCTTTTTACGTTTACTCTCGTGTTAAAAATCTGAATTCTTCTAGAGTTCCTGATCTTCTGGAGATACACATGATACTCTACCATCGATTCCGGATAGTCT
+
;A@@;ABBBBBCCBBCBACDBBDCCCCCCC?CFFJ?BB@B@BBBCCCBACC@A@?B=ABBB@BAECBBCBBBB?CDCCC2AA?B@@A;?<A>=>?C?BB>???A>?9??B::9BB?BBC@C@B@??>>=><@AAA5::AAB>>=AA@@????B7;;A=AA<><>BA>>?>>B<@@ADC;A:A8=>DDD/<>>AB178====?===36667+7///;6:6>?;?;;;=>>=B=>>>A@@7;;B=DDCBC@@??;<;AAGEB@>><>?????;?:>;===?@@>
@ATNG8:04952:04640
GATGGTAGTAGTACACTAGTCATACCAGAAGATCAGGAACTCTAGAAGAATTCAGATTTTTAACACGAGAGTAAACTGTTAAAAAGAATGGTTTTACAAGACTTCACGTTTAACAATATTGCAGCAGTACGCACACAATCGAAGCGCAGTAAGGATGGCTAGTGTAACTAGCAAGAATACCACGAAAATGCAAGAAAAAAGAAGTTACGCATATTAACTATTAACTGTACCTGTCTCTTCCGAAACGAATGAGTACGAGAGAGCACACGTGTCTAATCGATTCCGGATAGTCT
+
;:;;6;;@@@;;<<=<;;;<<;5555<:9)////7:6:6:=>666;6;>.505:;44444$434459:89///;.////389::)990458==>/>>>05444.383338(/)//48//*/999>=<==6556=;;;:>>;;7;=55595:5<;;991555555559=<<<>A@C;0009*------&--5606::;;;%89233.3:;3////)/469:66<6775>==6=63----060-/.'28832225558887722252222.5.....277.226A;A;A<=<A;8
@ATNG8:04956:04657
GATGGTAGCACGAGTCACTCATATCCAGAAGATCAGGAACTCTAGAAGAATTCAGATTTTTAACACGAGAGTAAACGTAAAAAGAAGGTTTTACAAGACTCACGTTAACAATATTGCAGCAGTACGCACACAATCGAAGCGCAGTAAGGATGGCTAGTGTAACTAGCAAGAATACCACGAAAGCAAGAAAAAAGAAGTACGCTATTAACTATTAACGTACCTGTCTCTTCCGAAACGAATGAGTACTATGTAGAGCTCTATACTAATCGATTCCGGATAGTCT
+
<<>C?B=BCCBA=EBBBBBCECCCC?CDD@BBBF@@?A@CBGCCCC@DC@C@CBB@@@?@0@?BBAAABBBAAA;A@AAAAA0AA>A>BAA9BCF@CCCDCCC99;;@CD@DDD@BBBCDDCCCCCCDBBBB?CCCC?BBBBDCAA=BADBB=BDDDDAAA=ABCCCC?BB?BAA<@?:::,7778789999%9>;>97:BBA@@:>:;>@@9>:=?B@@>@BBBBBB?B@CDC=AAA?BBBBCCAAAABBCBABAAA>>>BA;;8;B@A@<A=C;CCAA>>>
@ATNG8:04964:04674
GATGTAGAGAGACTGTAGCGCACCCAGAAGATCAGGAACTCTAGAAGAATTCAGATTTTTAACACGAGAGTAAACGTAAAAAGAAGGTTTTACAAGACTCACGTTAACAATATTGCAGCAGTACGCACACAATCGAAGCGCAGTAAGGATGGCTAGTGTAACTAGCAAGAATACCACGAAAGCAAGAAAAAGAAGTACGCTATTAACTATTAACGTACCTGTCTCTTCCGAAACAATGAGTACCTCTCAGACGCTCGTCCTACCATCGATTCCGGATAGTCT
+
?D?@@CBBCBBBCCCCCCCCBCEE>DBB@CCCB@@=@@BBBBBCC@CC?B?BBBBBBBB3B@BB>??CCCCCC=CBCCCBB5AA=A=AA@9ACCACCCCCBC@@<@@CB@BDD@BAA@BBECCBBBBBCCC?BBBB@CABBAAAB?B?C?@>@CCCCCCC=AACABA?CC@BBB<??CEE>??@>ACCDC3CC@B?>>BBAAB7;9>ABD5868BCCC@CCCCCBB<?<@@@=AA=AACCCCC?AA@ABBCCCAA@@@@<@AA6<776?A=A:?=ABAA=>>
@ATNG8:04977:04638
GATGTAGCGCACACATAGATACAGTACTCATTCGTTTCGGAAGAGACAGGTACGTTAATAGTTAATAGCGTACTTCTTTTTCTTGCTTTCGTGGTATTCTTGCTAGTTACACTAGCCATCCTTACTGCGCTTCGATTGTGTGCGTACTGCTGCAATATTGTTAACGTGAGTCTTGTAAAACCTTCTTTTTACGTTTACTCTCGTGTTAAAAATCTGAATTCTTCTAGAGTTCCTGATCTTCTGGGTGTATCAGCGAGTATCTACCATCGATTCCGGATAGTCT
+
BCBBBCCCCDCCCCCCCCCCCBBBCDDCC@@>?BBB<BD?C?CBBCCCCACCCCC@D@BBBB?C?CCCDCCCCC?CCCCC1BB?BCCD=CBBB@CBC?CC?BBBCCJ?DCCCFCBB?BDD@D>CCEDCCBB>BCED?CCCCCBBBCCDCCBBAB?BCC@BB@B?BBCCCCCDD?B::;:.;>B>:;:::*:?ABC>CBBCDCBBBA5;;;;*;BABDAB@CF@CBCCCAA?B@CBCBBB@BBBC>BABCDCCCDCABACCCDDE@A9:9CD?B?B@CCDCCAA
@ATNG8:04985:04639
GATGGTAGCGCGACGAGCGTAGACCCAGAAGATCAGGAACTCTAGAAGAATTCAGATTTTTAACACGAGAGTAAACGTAAAAAGAAGGTTTTACAAGACTCACGTTAACAATATTGCAGCAGTACGCACACAATCGAAGCGCAGTAAGGATGGCTAGTGTAACTAGCAAGAATACCACGAAAGCAGAAAAAAGAAGTACGCTATTAACTATTAACGTACCTGTCTCTTCCGAACGAATGAGTACGATGAGAGAGCTCTCTCTACCATCGATTCCGGATAGTCT
+
5=>>;66C>BAAABDCDECBBB<;<,;BC=;;:BBB>B?CCD;;:A=>::95-----888'8+-//5<<;<:9923366>>>+65.5.555&5;<656665;;<<8<9<@:=BD?ABBBDDFICDAA@@@BC=B@;;6:@??BBAA?G@C;:8:BABBAAA@CCBBAB???9?:707=>>>7=///9===='=?<BB;>=8::9;@;88:>:><@@CCC@CCBB@?=:>39:3877/7?@@BBBB?//0=//.33997999//.05557::6:6;6?>?????
@ATNG8:04949:04710
GTGGTAGCGCACACATAGATACAGTACTCATTCGTTTCGGAAGAGACAGGTACGTTAATAGTTAATAGCGTACTTCTTTTTTCTTGCTTTCGTGGTATTCTTGCTAGTTACACTAGCCATCCTTACTGCGCTTCGATTGTGTGCGTACTGCTGCAATATTGTTAACGTGAGTCTTGTAAAACCTTCTTTTTACGTTTACTCTCGTGTTAAAAATCTGAATTCTTCTAGAGTTCCTGATCTTCTGGATAGCGACGCGATATAATCGATTCCGGATAGTCGT
+
:88.45:8::<<<566<;;;>>>=?<<<>@@9<?C>6::8<:>>??;@C=A9;65.56;9=<6<8///<<<;:94//////#/;)//59/8///2799)/68;;;=::4/////:<<.5555:7;;;;;<;949955.5777///75559///;:2///4:<8=85444445594:;===0=7<755555$5555<066<9999///27777'7/555.57<<8====666:>266;<<<5::<497////7///555999844444.47;8<<33333/
@ATNG8:04952:04719
ATGGTAGGACGAGCGTCTGAGAGGTACTCATTCGTTTCGGAAGAGACAGGTACGTTAATAGTTAATAGCGTACTTCTTTTTCTTGCTTTCGTGGTATTCTTGCTAGTTACACTAGCCATCCTTACTGCGCTTCGATTGTGTGCGTACTGCTGCAATATTGTTAACGTGAGTCTTGTAAAACCCTCTTTTTACGTTTACTCTCGTGTTAAAAATCTGAATTCTTCTAGAGTTCCTGATCTTCTGGCAGACTCTCACACGCCTACCATCGATTCCGGATAGTCT
+
---(--.(/77//3888899;;;7<@ACBBB?B@@@<@D@E@CCCCCBB?CCCCCACACDGC>A>BAAACCCCC@BBFJG5BC@BBCB=BCBB?AAG@CH?CACCDGADCDDEDCC@BCB@C?CCCCAAAC?BBCC?CCCCC@@@CBBBCBBBC@CBB?BB@C@CBCDBCCDC@CCCCC<DC>CBBBBB2BCBBB>BAAAABCCBB<@@@@,@;;;@<@?AB?BBBCBCC@D@ACBBBC@AABBBCBBBCBBBBAAABC?BBE?CBBBBC?B?B@DCBC@:9
@ATNG8:04967:04702
GATGGTAGCGCATATCAGCGCAGCCCAGAAGATCAGGAACTCTAGAAGAATTCAGATTTTTAACACGAGAGTTAAACGTAAAAAGAAGGTTTTACAAGACTCACGTTTAACAATATTGCAGCAGTACGCACACAATCGAAGCGCAGTAAGGATGGCTAGTGTAACTAGCAAGAATACCACGAAAGCAAGAAAAAAGAAGTACGCTATTAACTATTAACGTACCTGTCTCTTCCGAAACGAATGAGTACCTCTCAGACGCTCGTCCTACCATCGATTCCGGATAGTCT
+
9;;E@?09;@@B@?@BCCBCBBCBC=B@@?@BBAAA4925>@ABCC???;><=@;;:>>>,@;AA@@=@@9929@6@=?>??>(=939.555&5>>.66665::;>?3>8?>:?9;69?A@A@??AB@@@B@AA@CIEG?AADCDDCC@C@CCCAC;;;G;;;?CCDCCD@CC@BBB>A@@@?78771337787$7983734<<===>=?=<=><>?@?BAA=ABBBBBB@E@BCC?CCC>@@@@C@@=A???BBBC@??FAAA?CBC9::B?>?<?=A=A@@@@==
@ATNG8:04968:04695
GATGGTAGGACGAGCGTCTGAGAGGTACTCATTCGTTTCGGAAGAGACAGGTACGTTAATAGTTAATAGCGTACTTCTTTTTTCTTGCTTTCGTGGTATTCTTGCTAGTTACACTAGCCATCCTTACTGCGCTTCGATTGTGTGCGTACTGCTGCAATATTGTTAACGTGAGTCTCGTAAAACCTTCTTTTTACGTTTACTCTCGTGTTAAAAATCTGAATTCTTCTAGAGTTCCTGATCTTCTGGTATACACACTCGCTCGATCGATTCCGGATAGTCT
+
=DBB?BCD@BBBA;::BBBBDDCC?CCCCD@@>@CCC=BB?C?BBCCCCC@BBA994;?BABB?B?BBBCC::;B>;;;;;;%;@<>ACH>CDAB?BCC@CC?B@CBBC@CCCCBBBC?CCC?C?CDCCBBBB?BCCC@EAAACBBBCBBBCCCCC@BAA?CD@C>AACCBBCCBAAABCC;C@D?AA@@@,@CBBB>BBBBBCBABCBCCCD5CAABC@C@ED@CBCBCCB?B@CCBCBB=@@C?ABCCCCCBBBBBBACCCCBACD?C?A>BCCC@@@
@ATNG8:04978:04727
GATGGTAGGAGACACGTCGCACACGTACTCATTCGTTTCGGAAGAGACAGGTACGTTAATAGTTAATAGCGTACTTCTTTTTCTTGCTTTCGTGGTATTCTTGCTAGTTACACTAGCCATCCTTACTGCGCTTCGATTGTGTGCGTACTGCTGCAATATTGTTAACGTGAGTCTTGTAAAACCTTCTTTTTACGTTTACTCTCGTGTTAAAAATCTGAATTCTTCTAGAGTTCCTGATCTTCTGGGTCTACGCTCGTCGCGCTACCATCGATTCCGGATAGTCTT
+
:?AA@BBC@CCCA@;=??;<BCBC?@?@>A59.555;4<>9>7<<<<<@B?966>>:=<@>4;5;45>?CDCA8808;:;;+::8@>?A=:ACC<@9:29939983375?????A?;5:00)096569;97739/./59;D@A>===A@@@@::;7;;;:;:5:8==@@A@@@@355@>>/>1818===>/>;:;?9?@@???@@981/;<;,<///=9=7@A<C?@@BAA:>;>A@@@A;?;;;3;?>??=<;///::::;;:D=B???AE7;7:;@999;//*
@ATNG8:04985:04689
GATGGTAGCGCGACGAGCGTAGACCCAGAAGATCAGGAACTCTAGAAGAATTCAGATTTTTAACACGAGAGTAAACGTAAAAAGAAGGTTTTACAAGACTCACGTTAACAATATTGCAGCAGTACGCACACAATCGAAGCGCAGTAAGGATGGCTAGTGTAACTAGCAAGAATACCACGAAAAGCAAGAAAAAGAAGTACGCTATTAACTATTAACGTACCTGTCTCTTCCGAAACGAATGAGTACTATGTAGAGCTCTATACTAATCGATTCCGGATAGTCT
+
:;;D<@@@A@A@@A;;;CA@@C<;<4:CC@CCBBBA<A=@@AA@AB?CB?B>@?@99999)9187?BBBBBBBB;A;@@@@@0@B;@2;;;*9B@=@BCBCBA:;7:=AA?BCCADDAABCGGCDCCBBBBB@BABC@CBBCBB??=@@B@@>@CBBBCCC?CCCBBB?BB?BB@9=>:::9+999399:::(7A<<<=>?>>>?<?<@@BB:>:=>CBB????CCBC?B?BBB=BBB?:99CCDEAAAABCBA???@@@@;;;@=A@??@<A<@<@@@@;;;
@ATNG8:04989:04705
GATGGTAGTATAGAGCTCTACATAGTACTCATTCGTTTCGGAAGAGACAGGTACGTTAATAGTTAATAGCGTACTTCTTTTTCTTGCTTTCGTGGTATTCTTGCTAGTTACACTAGCCATCCTTACTGCGCTTCGATTGTGTGCGTACTGCTGCAATATTGTTAACGTGAGTCTTGTAAAACCTTCTTTTTACGTTTACTCTCGTGTTAAAAATCTGAATTCTTCTAGAGTTCCTGATCTTCTGGCGCGTATGTATGTCGCCATCGATTCCGGATAGTCT
+
BACC?CCCCBBBBBCCBBBCCCCAAACCCGAA>ADCC=CC@C?BBBCCCC@CDAAA>A?BBBC?C?CCA?AACBB>BBBBB3A?=???A<ABCC;>=@;@A599?BBC?BAAACAAA7<<@;C;@@?>>@@@<@@>>:>=??>>>?AB@@@A???:?@A<AA<A<@@>>>A@AB=B@@@@6@;>:;;;;;*:@666)//7///<76;=@>@=)3//.8292>?;A===>>>:>:>@?;;=///=7<<??@>:;;E>=9=//*/799::6>;@:===>>?>
@ATNG8:04992:04682
GATGGTAGCGCGACGAGCGTAGACCCAGAAGATCAGGAACTCTAGAAGAATTCAAGATTTTTAACACAGAGAGTAAACGTAAAAAAGAAGGTTTTACAAGACTCACGTTTAACAATATTGCAGCAGTACGCACACAATCGAAGCGCAGTAAGGATGGCTAGTGTAACTAGCAAGAATACCACGAAAAGCAAGAAAAAAGAAGTACGCTATTAACTATTAACGTACCTGTCTCTTCCGAAACGAATGAGTACGTGTGCGACGTGTCTCTAATCCGATTCCGGACTAGTCAT
+
<<BC@ECCB:9555>999A@;56;=4=>>?A@AB@@;@=@>>00/?8?=<;600*0//000'-37:------9555,5///8888$//(/(333&338389;;444::=,31398:894888=>>C=BCCDBBBCC?CCCC<@@BB@@A@>AACAA?ABBBBBBC@DBB>??>9949@=/988989(8<<9799999$75/2<9998=>:28755<=2:7;@CCC@BBBBBCC<?;??=6<??:?AA@ABAA=>0/0//6.-.5.....035+225064:,22333...3
@ATNG8:04997:04711
GATGGTAGCTATACGTATATCTATGTACTCATTCGTTTCGGAAGAGACAGGTACGTTAATAGTTAATAGCGTACTTCTTTTCTTGCTTTCGTGGTATTCTTGCTAGTTACACTAGCCATCCTTACTGCGCTTCGATTGTGTGCGTACTGCTGCAATATTGTTTAACGTGAGTCTTGTAAAACCTTTCTTTTTTACGTTTAACTCTCGTGTTTAAAAAATCTGAATTCTTCTAGAGTTTCCTGATCTTTCTGGATAGCGACGCGATATACTACCATCGATTCCGGATAGTCTT
+
45>>8=DCCA<<B9;6??@CBABA;;665>99.9:<;.:?9?;55599;;7;?BCC@B?A@AB@F@CBBAAAAAA=@BBA6@>9=99:,7::>498A789?A@>?:93877;;<:>;;?><@;<==887;:9;=<=188<<<<?>>>@@@?===9<<<7888(89:8:;655??8<=>><+9-55'552525#/9333-3(-----6668=3;@:A:%8./...3.3729><<<255)54::;;788(6;:4:=<==>;;;<5/.7../66603-----,3-34;99;;//,
@ATNG8:04949:04772
GATGGTAGCAGACGTGACAGAGCGCCAGAAGATCAGGAACTCTAGAAGAATTCGGATTTTTAACACGAGAGTAAACGTAAAAAGAAGGTTTTACAAGACTCACGTTAACAATATTGCAGCAGTACGCACACAATCGAAGCGCAGTAAGGATGGCTAGTGTAACTAGCAAGAATACCACGAAAGCAAGAAAAAGAAGTACGCTATTAACTATTAACGTACCTGTCTCTTCCGAAACGAATGAGTAACTGCGTCTCACTCTCGCCTACCATCGATTCCGGATAGTCT
+
//::6;???ECCA@@C@?@CDCCCC@BDC?CCDBCB@C@CEE;:;C?CC@A=@A29:===):30=;///;;988189/////$//)/9=>>,0/0*7?@A887>>;>=BA=BAA;@>=>?@@>>>AAAAAAA<@@@B<>>><=>7638<AAC?BB>>>@AB=D@@@AA=AB>ACD?ABBCD:><9188888(8818>=?A?==<8=9<@@B=A=A=;;;>AAAA?==5;6;BB;@BB?B@>>00,0000>;:;=@@@@???A<?@E<@>==AD<A<C?BBBB@@?
@ATNG8:04950:04756
GATTAGTGATACAGATCAGACACCAGAAGATCAGGAACTCTAGAAGAATTCAGATTTTTAACACGAGAGTAACGTAAAAAGAAGGTTTACAAGACTCACGTTAACAATATTGCAGCAGTACGCACACAATCGAAGCGCAGTAAGGATGGCTAGTGTTAACTAGCAAGAATACCACGAAAGCAAGAAAAAAGAAGTACGCTATTAACTATTAACGTACCTGTCTCTTCCGAAACGATGAGTACCTCTCAGCACGCTCGTCCTACCATCGATTCCGGATAGTCT
+
888+/5;;;=;9:?;;@=><;<<9<:;16655:<4;5;:::B>>9::,0+/7//3333$3688354:::33,3344444$4;.4.44)5997=666>?=@@:C:CG?999@@??CCC>;<<><<<=6526=<<8=<;:=>55058<<<:=<99=//+/6:::<<=:<;7:33/4<<==3<<;8::::::%//(////7?>==8902228,2+29444.9;49958<>6777*3333933399;=:::5-,,,,,-666=8?<<6:2225827,2,2777833
@ATNG8:04953:04761
GATGGTAGAGTATCATGTGTATCTCCAGAAGATCAGGAACTCTAGAAGAATTCAGATTTTTAACACGAGAGTAAACGTAAAAAGAAGGTTTTACAAGACTCACGTTAACAATATTGCAGCAGTACGCACACAATCGAAGCGCAGTAAGGATGGCTAGTGTAACTAGCAAGAATACCACGAAAGCAAGAAAAAGAAGTACGCTATTAACTATTAACGTACCTGTCTCTTCCGACGAATGAGTACTATAGACTATCTGAGACTACCATCGATTCCGGATAGTCT
+
-6//)/74456<<<=;@A;<<;;@B5;9949;<:;;9@;EAAACCC@CCGI@BBBBDDDF2B7;;A=?@95:==09;9:9:9$55.54999+955.55A@>@?BB@C=@@=??>;BCBCDBCCCEAABGBAA@CBAB<AAACCCCC@C@BBB>BCBBBBBB?CBAAAA>AA>ACB?BBAAB:@@@;@BBBB2BB?BCBBAAABC?B?BAA=7;5:AAAA?C@99:BC?B?AAA;;5;;;9@AAABBBCBBBB?AABCCBBBDD@D:::CC?A?B@BBBBBBB
@ATNG8:04958:04746
ATGGTAGGACGAGCGTCTGAGAGGTACTCATTCGTTTCGGAAGAGACAGGTACGTTAATAGTTAATAGCGTACTTCTTTTTCTTGCTTTCGTGGTATTCTTGCTAGTTACACTAGCCATCCTTACTGCGCTTCGATTGTGTGCGTACTTCTGCAATATTGTTAACGTGAGTCTTGTAAAACCTTCTTTTTACGTTTACTCTCGTGTTAAAAATCTGAATTCTTCTAGAGTTCCTGATCTTCTGGTATACACACTCGCTCGCTACCATCGATTCCGGATAGTCT
+
43:5::<1://///89<>=<@8949@??>@@;@?@@;@A?B@BBCDDCC@BBE:99;ADDFC@D?CCCCI9:0A:00000*00+/77;3B>BA=BCB=@C8:;BBBF@CBCDDDCD@BBD@C@CBBBABBC@BCCC@EBBBCBBBCED?BACCC@BBB@BB@B>AABBBBCDE@BCDEL<B?B?BAJJJ3CCDFF>BAAAABB;;;5;;;;*;;;;C@B@CC?;;;BCBCAC@@@@BBC?BBHADBBCCFBBBBBCCBBBBCCD?C???AC?C<@<@CCCCBB
@ATNG8:04963:04753
GATGGTAGTATAGAGCTCTACATAGTACTCATTCGTTTCGGAAGAGACAGGTACGTTAATAGTTAATAGCGTACTTCTTTTTCTTGCTTTCGTGGTATTCTTGCTATTTACACTAGCCATCCTTACTGCGCTTCGATTGTGTGCGTACTGCTGCAATATTGTTAACAGTGAGTCTTGTAAAACCTTCTTTTTACGTTTACTCTCGTTTAAAAATCTGAATTTCTTCTAGAGTTCCTGATCTTCTGGGCTGCGCTGATATGCGCTACCATCGATTCCGGATAGTCT
+
5<=>?BBDBAA;;99;99:>;<AACBCCCB:;6;@A@;@@=A6;:?A@@@=@C@@@9?9?>:=8;7<@999=733,33333$376<CEC>ABBB@BBB?BB?BAAAAB=A??>>@<<6;::/7/7=878:::<AAAA:==:::D@@????;888>4:9A5:::>9322,,,,,55058>:>.=3:-52222$2778:39=>?;;:=F:AABA.;::;@189-8;9>>=A?67169///86713=<@6@//-6;--/::<7;;;;;=;?;;;CC=D<B<A@>>>@@
@ATNG8:04964:04735
GATGGTAGACATATCGTACTCTCTGTACTCATTCGTTTCGGAAGAGACAGGTACGTTAATAGTTAATAGCGTACTTCTTTTTCTTGCTTTCGTTGGTATTCTTGCTAGTTACACTAGCCATCCTTACTGCGCTTCGATTGTGTGCGTACTGCTGCAATATTGTTAACGTGAGTCTTGTAAAACCTTCTTTTTACGTTTACTCTCGTGTTAAAAATCTGAATTCTTCTAGAGTTCCTGATCTTCTGGGTCTACGCTCGTCGCGCTACCATCGATTCCGGATAGTCT
+
/;::;?ACBBBCCBBBCCDCCCCDICEEDBAA=@BBB?CC?A>ACAA@CC?CCCCB?B?BDCC?B?@AABBAA:9337777'7<3@:::)990)0*0/0,/>;<==?BB<>?DAB>@?;?DD=D=???;:;@@>B>>><AAAAAA????ABC===>:<;<;=<9==>>>??@@AA9=8==;.;-/-/:@@@,;:6660;;=AA>=://-/@>>,=:>>>=B=AB<BDAA==><A<@@AA>=9<<<<7=@>>????>>;;;BB>>>@<@=??=;7;<@=B;;;8//
@ATNG8:04967:04740
GATAGCGCACACATAGATACAGTACTCATTCGTTTCGGAAGAGACAGGTACGTTAATAGTTAATAGCGTACTTCTTTTTCTTGCTTTCGTGGTATTCTTGCTAGTTACACTAGCCATCCTTACTGCGCTTCGATTGTGTGCGTACTGCTGCAATATTGTTAACGTGAGTCTTGTAAAACCTTCTTTTTACGTTTACTCTCGTGTTAAAAATCTGAATTCTTCTAGAGTTCCTGATCTTCTGGCTCTCGTAGACAGATACTACCATCGATTCCGGATAGTCT
+
<=AABCBBBBBBCCBCCCCCCCCCCCC?><@?>@;@C?B?CCBBBCCAC:<<C?B=BCA@?B@CCDCC99;C@CDEEH5AA??BBC=BBBB@BCC?BB?BABCBB@ECCBBJDD@BBLAC?CCCB;;;B>BB;;6;BBBBBCCDBABCDBBB?BCC?BC@C@BBBC@AACC@CDEED9@=@;AAA@@0@CCCC;;;CCCDBAAA?BBCB2B@@AC@C@BB@BBBBDCC@B@BCBCCB@CBC@BBAAAA@@BBA@@BABAB@@=@ABCCD@B?B@BBBC;;;
@ATNG8:04974:04773
ATGGTAGGAGACACGTCGCACACGTACTCATTCGTTTCGGAATGGAAGACAGGTACGTTAATTAGTTAATAGACGTACTTCTTTTTCTTGTCTTTTCTGTGGTTATTCTTGCTAGTTTACACTAGCCATCCTTACTGCCGCTTCGATTGTGTGCGTACTGCTGCAATATTGTTAACGTGAGTCTTGTAAAACCTTCTTTTTACGTTTAACTCTTCGTGTTTAAAATCTTGAATTCTTACTAGAGTTCCTGATCTTCTGGGTGCGCTGACAGTCTCTCTACCATCGATTCCGGATAGTCT
+
488385;6;A@>;<<<<==BCCCB@?;<<<:595//)-7373--(-(-666:6;<;8606(,(,,2(,(,6///:444;7;::::'660///555)55-//(/(/838@.97;;365'292222550669491756..(.33266584//.578677>==;;9962777658186;;?AAAA@@<?====/=4;188?@@/@AABB6:5;=;;5;><:::*///(///+/<6;6;;5:>><?@=>:>8;::B==8:///)//-33--/8999@@E?>==?;=;:;??;?:=8==:;;;?
@ATNG8:04979:04775
GATGTAGGTGCACATGAGTGTATCCAGAAGATCATGAACTCTAGAAGAATTCAGATTTTTAACACGAGAGTAAACGTAAAAAGAAGGTTTTACAAGACTCACGTTAACAATATTGCAGCAGTACGCACACAATCGAAGCGCAGTAAGGATGGCTAGTGTAACTAGCAAGAATACCACGAAAGCAAGAAAAAGAAGTACGCTATTAACTATTAACGTACCTGTCTCTTCCGAAACGAATGAGTACCTCTCAGACGCTCGTCCTACCATCGATTCCGGATAGTCT
+
?@?CD;:59@>@ABCCCB;;;CBB?CBB@BCBCCBBB@CA@@A;;4;A=@>ABA?@@@?,@>A@@@@BB:;;@8@@??=@?0@B@DBDED<CCC@CCA@ABBCC@B@BB?BCB?BBBBBCCCBBBBCCABAABA;;8;ABBBBBA>B?BA@?ACDCCBBB?AAC@@?;@?;?BA=ABA@@;:99<@AAAA3BB?BBBBBBBBB?B?BBB@<?=>>BCDACCBABAD@C@CCC=BBA?@@@DCBB?@@@CCCCAAAACABA?AA>:;000><5:5:7@AA@C==
@ATNG8:04983:04760
GATGGTAGTACATGATAGACGACACCAGAAGATCAGGAACTCTAGAAGAATTCAGATTTTTAACACGAGAGTAAACGTAAAAAGAAGGTTTTACAAGACTCACGTTAACAATATTGCAGCAGTACGCACACAATCGAAGCGCAGTAAGGATGGCTAGTGTAACTAGCAAGAATACCACGAAAGCAAGAAAAAGAAGTACGCTATTAACTATTAACGTACCTGTCTCTTCCGAAACGAATGAGTACTGCGTCTCACTCTCGCCTACCATCGATTCCGGATAGTCT
+
4:>>ADCDA@A@965:==ABCCCCC?BBC@CC@9961616>===BB?AB;@=@?;=@@@@+A@BCCCCBCHCCB=BB;;;;;*;C>C=BBB:BCC@BDBBABCBB@B@CD@CDD?BCCCCA@AACCCCCCCCADEBB?BCBCBB@A<A>C;;8;DBBBDDE@CBBBBB@CC?BCC@BB??@9>??;?CCCC3BB?A999CCBBB?B<??DD?B?BACCC?CCDDBBB@C@BBE=BBB8:::B???CCD@BBCFCCBBCCCC?BBD@CCCCCC?B?B?BCCB@@@
@ATNG8:04986:04730
GATGGTAGTGCGTGAGAGAGAGACCCAGAAGATCAGGAACTCTAGAAGAATTCTGATTTTTAACACGAGAGTAAACGTAAAAAGAAGGTTTTACAAGACTCACGTTAACAATATTGCAGCAGTACGCACACAATCGAAGCGCAGTAAGGATGGCTAGTGTAACTAGCAAGAATACCACGAAAGCAAGAAAAAGAAGTACGCTATTAACTATTAACGTACCTGTCTCTTCCGAACGAAATGAGTACTATAGACTATCTGAGACTACCATCGATTCCGGATAGTCT
+
4<<<>BBBBCCBCCDCCCCBBD::;4;AB>CCCCCC@B?BBBBBCC@BC?B?BB@A@CCC1B?@?:>?;??A;B<?88CCCC3AA?B?BCB1<<;788344:::=6777?;@@@;>>;;;>785;8??;::A<AA>><>@@@@AAA<A;A@B?BBBBBBB@<@@@?BB?BA?BCD;?????89<<8:====+;;5;>>::;7789=8=A;;6;;=>;:;<>>>B???;?=BB<899>8<<?BAABB>>>@===????>>>?@@@@:>>@@AA;>:>4::=>>::
@ATNG8:04987:04740
GATGGTAGGCGTGTGAGAGTCTGCCAGAAGATCAGGAACTCTAGAAGATTCAGATTTTAACACTGAGAGTAAACGTAAAAGAAGGTTTAACAAGATCTCACGTTAACAATATTTGACAGCATGCACGCACACAATCGAAGCGCAGTAAGGATGGCTAGTGTAACTAGCAAGAATACCACGAAAGCAAGAAAAAGAAGTTCGCTAATTAACTATTAACGTACCTGTCTCTTCCGAAACGAATGAGTACGATGAGATCTCGTGTGCTACCATCGATTCCGGATAGTCT
+
3944.4:939:0////9;;94444.4;;=0000//)/)/5<977<2///27:/66A?2?;>555444484//(/66699+//)/166.6388(33333333887;.33,3333(32../6////....66555492221575666692:49<<9:5662855/5666661550599496677'222+27999*8848:;><<8948(/(/33;3=:>9>=?7>887::;1927<@7555.5266682222558852555799;=>==6;;??;;5;:C@DJCBCBB
@ATNG8:04991:04739
GATGGTAGTGATACAGATCAGACACCAGAAGATCAGGAACTCTAGAAGAATTCAGATTTTTAACACGAGAGTAAACGTAAAAAGAAGGTTTTACAAGACTCACGTTAACAATATTGCAGCAGTACGCACACAATCGAAGCGCAGTAAGGATGGCTAGTGTAACTAGCAAGAATACCACGAAAGCAAGAAAAAAGAAGTACGCTATTAACTATTAACGTACCTGTCTCTTCCGAAACGAATGAGTACGATGAGATCTCGTGTCTACCATCGATTCCGGATAGTCT
+
4<<<?BBCCCDA?;;;===B@?<>?9>CC?CBB;;:;A=@@@@@@B@BG@E?::9@?=<=+>6BBCBBBCAAAB:A@B@CCC1BB?B@EGE:BBC@CECCBAB00-0;?>;=>??@@?BBBBBBCCCCBBB@;>@00,0==><@;:5;=DAA?BBBBDCBB?BCCCBB@B@9>>@,00000+0;>;99::::%:@<@:9:CCA??<>;>A??4;5;:@BB?@@ACBBD<@;:::/9>@=@???BBCCCDABABA999====;;;<7;///;;38386DAAA???
@ATNG8:04993:04735
GATGACATATCGTACTCTCTGTACTCATTCGTTTCGGAAGAGACAGGTACGTTAATAGTTAATAGCGTACTTCTTTTTCTTGCTTTCGTGGTTTTCTTGCTAGTTACACTAGCCATCCTTACTGCGCTTCGATTGTGTGCGTACTGCTGCAATATTGTTAACGTGAGTCTTGTAAAACCTTCTTTCTACGTTTACTCTCGTGTTAAAAAATCTGAATTCTTCTAGAGTTCCTGATCTTCTGGCGCGTATGTATGTCGCCTACCATCGATTCCGGATAGTCT
+
@AAA@CBBBBBC@AACDBCCDDCCCC???@CCD>CC?B?BCCCCCD>BBCA@?@@DEDC?B?BCBBBCBBB?BBBCB2BA?BAA@<@@@A=ACA5AA6;;ABAB?BDBCBCBB@BBB>B>BB@AABBC@BB@@>BBB@B@>>=>===>><A;AAA9>?<@<??;<;@B>>:>=?AA5A<A<@>>9<=>A>>>7=<;;BA@=<9/56565%6<>?A=A???>?@@??@@8<9=;;:AA7;:A>AA;878===>@@@@AA;@@B>B775>>;C=A=ACCCB77
@ATNG8:04995:04731
GATGGTAGAGAGAGCTCTCTCATCGTACTCATTCGTTTCGGAAGAGACAGGTACGTTAATAGTTAATAGCGTACTTCTTTTTCTTGCTTCGTGGTATTCTTGCTAGTTACACTAGCCATCCTTACTGCGCTTCGATTGTGTGCGTACTGCTGCAATATTGTTAACGTGAGTCTTGTAAAACCTTCTTTTTACGTTTACTCTCGTGTTAAAAATCTGAATTCTTACTAGAGTTCCTGTCTTCTGGCGCGTATGTATGTCGCCTACCATCGATTCCGGATAGTCT
+
4:883::>AA;::<;455555599;:555;5519ADA7<<<B=BB;5599.5544/4:)////)/)/7:0:9?47-:?<?;.6638/0*/--6)---0--(////6659;8<888;4<<87=3>>??A>>>;>>==6;;@@???ABBBA@888A;>==8;;5;:>>?@?@?AA;?;;@@2>+/)/9999*99333-668///9957179:9+9885@;?<AA:>=BA=:::;@;=;;?B<==@9///999DD???@@???=?>>8=;;;>>8=8=9===;;;?
@ATNG8:04996:04779
ATGGTAGCGCACACATAGATACAGTACTACATTCGTTTCGGTAAGAGACAGGTACGTTAATATGTTAAATAGACGATAACTTCATTTTTCTTTTGTCTTTCTGTGGTATTCTTGCTAGTTACACTACCATCCTTACTGCGCTTCGATTGTGTGCGTACTGCTGCAATATTGTTAACGTGAGTCTTGTAAAAACCTTCTTTTTACGTTTACTCTCGTGTTAAAAATCTGAATTCTTCTAGAGTTCCTGATCTTCTGGTATGACTAGTGTACTACTACCATCGATTCCGGATAGTCT
+
//:6:?BAA;>>:;@;966<>5////////::49:::199)//)-------(/:///8?155555.55)555555555.59.555<<<(5555&55444)4497837//)/738-//:<6<<<<==>9>==:>8<<;::9>97=?883:?@::6;><<>BBBCBB>;;;=AA:B:BBB??>@@C>B@AA@@0@=@=@@>>>+;;BBB:@ABCCC;=:B?CABB2;;;BB=A<AB=;0000/;8;6;;?@??<?@B@CCDC;;;DCBBCBBBCGDCCIFCC;;;<@?C?BCCCBCD
@ATNG8:04948:04827
GATGGTAGGACGAGCGTCTGAGAGGTACTCATTCGTTTCGGAAGAGACAGGTACGTTAATAGTTAATAGCGTACTTCCTTTTCTTGCTTTCGTGGTATTCTTGCTAGTTACACTAGCCATCCTTACTGCGCTTCGATTGTGTGCGTACTGCTGCAATATTGTTAACGTGAGTCTTGTAAAACCTTCTTTTTACGTTTACTCTCGTGTTAAAAATCTGAATTCTTCTAGAGTTCCTGATCTTCTGGGCTGCGCTGATATGCGCTACCATCGATTCCGGATAGTCT
+
//6717<?8@A@:::>:><@<@AC?BBBBBBB>B@@@9@B@C@CEDEDBB@BCC9999@CD@B=A=ABBBCCCDC@C@DDC<CB@CCCC?DCBC@CCC>CC:;;CCBC@CDCCCCCD@BBB?C@CCCCBBBC@CCCC?CAAACABADCCCDAAAA@CCC?CC?B?BBCCBBBCC?D::::.:<A;:;:;;*;CCDH;=;CCHCCGGCACDBC3C@@BC>B>BB?BBBCCCD@C@CCCEBB;??@A6AB@ABCCCCCCCCCECCDD?A@CCBC@E@C?CCCC@::
@ATNG8:04950:04815
GATGGTAGCGCGACGAGCGTAGACCCAGAAGATCAGGAACTCTAGAAGAATTCAGATTTTTAACACGAGAGTAACGTAAATAGAAGGTTTTACAAGACTCACGTTAACAATATTGCAGCAGTACGCACACAATCGAAGCGCAGTAAGGATGGCTAGTGTAACTAGCAAGAATACCACGAAAGCAAGAAAAAAGAAGTACGCTATTAACTATTAACGTACCTGTCTCTTCCGAAACGAATGAGTACGATGAGAGAGCTCTCTCTACCATCGATTCCGGATAGTCT
+
5=>>?ABCBB99<CCBCCBCCBBBC>CBIACCBBCC?B@DCC??AB?BC@C@BBBBBFEF2B?BBBDCCDAAA?BBBDC<BAAA>A@CED;CCH@CBBCBDC;;;;@CCACIC@CCCCCCCCCCDCCBBAB?BDBB?ABBBBB@@<@=@@@=@CCCCCCC?CCCAAA>BB@BBB999@@?8@9:49AAABB)@@=@00/::>CB<A<AABA7;7;BJDD?BBCCCCC@C@@?=6?993:@@@ABBBBAAAAACEECB99:BB@BB?@787BB=B<A=AA?@>>=
@ATNG8:04951:04804
GATGTAGTAGTACATAGTCATACCAGAAGATCAGGAACTCTAGAAGAATTCAGATTTTTAACACGAGAGTAAACGTAAAAAGAAGGTTTTACAAGACTCACGTTAACAATATTGCAGCAGTACGCACACAATCGAAGCGCAGTAAGGATGGCTAGTGTAACTAGCAAGAATACCACGAAAGCAAGAAAAAGAAGTACGCTATTAACTATTAACGTACCTGTCTCTTCCGAAACGATGAGTACTATAGACTATCTGAGACTACCATCGATTCCGGATAGTCT
+
::@AF@BBBCCBB;9966?ABBD?AAE?B;;;;;7;@BBDBBAB@BB@C>AAA@?@@@,A=;;;ADAB@@AE?;9;CDDC5CE@B:BCC<ABB?A000@ADCC@B@AA=B@@=@CAABCCCCCBEEDCCC@C@A@?@@@BCCCB@C?B;<<;CCCCBCC@@@@BCC?BA=???9=@999,7;;8<<=<=.<A?BAAAB@@;;7;<@@@@<@=;;@@@>@C@@ABB@C99:B;?=>=?=>?AAA???BB?>>AA@@ABBBBB@=?0//@?<?=@=A@AA??>
@ATNG8:04963:04792
GATGGTAGGCGTGTGAGAGTCTGCCCAGAAGATCAGGAACTCTAGAAGAATTCAGATTTTAACACGAGAGTAAACGTAAAAGAAGGTTTTACAAGACTCACGTTAACAATATTGCAGCAGTACGCACACAATCGAAGCGCAGTAAGGATGGCTAGTGTAACTAGCAAGAATACCACGAAAGCAAGAAAAAGAAGTACGCTATTAACTATTAACGTACCTGTCTCTTCCGAAACGAATGAGTACGATGAGAGAGCTCTCTCTACCATCGATTCCGGATAGTCT
+
9;<<;<@@<AA??ABDCCCA@@99;4;AA=@A@AAA?A?BBCCCCEA@A>@@DB?::::-<>@@@CCBBA:::59@==??6?>;>3999+:=@?CBAABBBBB>B>BB@BA=:=<>>>>>>>=<=?888A;>=>@<>>>A>>6518;@>B@CAA@BBCD?BBBCBB>BB>BBC>BBBBA8?=>988888(9:39BABB==<A=C<?<:@:@;AA:::;@@@C;;;9?:?AA:ABB?BBBA989???BBBBCCBB>==ACBC>><>>>@@A<@:B>A??A>>>
@ATNG8:04964:04823
GATGGTAGCACGAGTCACTCATATCCAGAAGATCAGGAACTCTAGAAGAATTCAGATTTTTAACACGAGAGTAAACGTAAAAAGAAGGTTTTACAAGACTCACGTTAACAATATTGCAGCAGTACGCACACAATCGAAGCGCAGTAAGGATGGCTAGTGTAACTAGCAAGAATACCACGAAGCAAGAAAAAGAAGTACGCTATTAAACTATTAACGTACCTGTCTCTTCCGAAACGAATGAGTACTATGTAGAGACTCTATACTAATCGATTCCGGATAGTCT
+
;<<=;<<::544:4444555449<<056<5979///6:)//<6555899.5.444;;;<<)<8<::984548:=3::<>=<<'44.4.555&55585556;;;;=;=6;;7///+//8;><<///////59727://)/99//5::4;9=:;7;555<===:==CB<=9=B=??;8////(/660/////$373998889555+22'2227+2+2:554588///66+424<;13432333788::;998666///3777955..*.338:,2-238666555
@ATNG8:04971:04791
GATGGTAGGCACTGCGCACACATCCCAGAAGCATCAGGAACTCTAGAAGAATTCAGATTTTTAACACGAGAGTAAACGTAAAAAGAAGGTTTTACAAGACTCACGTTAACAATATTGCAGCAGTACGCACACAATCGAAGCGCAGTAAGGATGGCTAGTGTAACTAGCAAGAATACCACGAAAGCAAGAAAAAGAAGTACGCTATTAACTATTAACGTACCTGTCTCTTCCGAAACGAATGAGTACTATAGACTATCTGAGACTACCATCGATTCCGGATAGTCT
+
34<<8=CA;@<0///99:9;><<<<497>:0//9<<C@B@CCC;;;F@DC?B>;;;;9CCC1C?@@;>>>=>58838=@CDE@+AA?B?BBB<BCH@BABBEEEDC@C?BB?BBD@CC@@BDDDCCBCCBBBC?CDDD<@@@ABBBB>C@D?@>@CCCCCBB?BBBBBB?BB@BBB@CBBBC=AAA?BBBBB3BC@D@@@DDA??<?<@@@E:>:=ACCC@CCBABCC?B?BBB>BDD?AAB???CCBBBBBAA=?DDDAC@BCDD?C>>>BC;><>?BBDC999
@ATNG8:04972:04820
GATAGGAGACACGTCGCACACGTACTCATTCGTTTCGGAAGAGACAGGTACGTTAATAGTTAATAGCGTACTTCTTTTTCTTGCTTTCGTGGTATTCTTGCTAGTTACACTAGCCATCCTTACTGCGCTTCGATTGTGTGCGTACTGCTGCAATATTGTTAACGTGAGTCTTGTAAAACCTTCTTTTTACGTTTACTCTCGTGTTAAAAATCTGAATCTTCTAGAGTTCCTGATCTTCTGGTGTCGTCTATCATGTACTACCATCGATTCCGGATAGTCT
+
=>@@@=@DCCCCCB?@?CBBBCCBCCCCC?CCCC=CC@C@CCCCCCD@CCCAA>B@CCCD?A?BBCDDCCBA=89898)9??BBBB<BAAC?CCB@CC788ACCC?AABBBBBA>BBB=@=B@??@=::=AA@@;@A???A>>>??>>>@@@==<=;?D<@<@@???@???<888AA5A<?:==DDD/@@7760779///<:;><@@@@/@AAAA<@@@;@@@@;;;<?;>>??>>188@;@A@A@@???@??>>=@>>>?7::=<@@;@<A<@>>>???
@ATNG8:04972:04829
GATGGTAGTATATCGCGTCGCTATCCAGAAGATCAGGAACTCTAGAAGAATTCAGATTTTTAACACGAGAGTAAACGTAAAAAGAAGGTTTTACAAGACTCACGTTAACAATATTGCAGCAGTACGCACACAATCGAAGCGCAGTAAGGATGGCTAGTGTAACTAGCAAGAATACCACGAAAGCAAGAAAAAAGAAGTACGCTATTAACTATTAACGTACCTGTCTCTTCCGAAACGAATGAGTACTACTCTCAGAGACACACTAATCGATTCCGGATAGTCT
+
BAAC=BBCCCBBBBBBDCCCCCCCC@CCD@CBABBB?B@CCCCCCC?BB@DADCB;;;;;*;>ACDCCCCC@@?6=?9;;;;*;C=B=ABB9BCCADCDBAAB:94;?BC@ECB@BCCCBCCCCEDDCCCCC?CBBB?BACABBBB>B@CCC?BBCCCDCC?BBBBCC?BC@BBB>AAAAA=@==9:99999%0>;>000??@AA;>;>@AD:=:>ACAA?ADBBBBB?A=???:?BF@CBBBBBBBBBCDCAAAAAABCBB@??;?BAAA=A=A=ACAA???
@ATNG8:04978:04803
ATGGTAGCGCACACATAGATACAGTACTCATTCGTTTCGGTAAGAGACAGGTACGGTTAATAGTTAATAGTCGTACTTCTTTTCTTGTCTTTCTGTGGTATTCTTGCTAGTTACACTAGCCATCCTTACTGCGCTTCGATTGTGTGCGTACTGCTGCAATATTGTTAACGTGAGTCTTGTAAAACCTTCTTTTTACGTTTACTCTCGTGTTAAAAATCTGAATTCTTCTAGAGTTCCTGATCTTCTGGTCTATTACACTGTACTCTACCATCGATTCCGGATAGTCT
+
---(--//=:9555<=556=55599556;<=866/;5::)//)///77--(////)/5;277/4./)/://////9:.55;9+9<.444::1:555<8<<=9=B>AAABBCACCCCCGDC@BCFAD?BCCCBBBCBDCBA<@@AABBCCCCCCDC::;?BA@?ADAD@BCCCD@@AC@BCCDC;C@C?BBCCB.;;;;;/;ABBCBBBBC?CGLI5BABAF@CACCACLGCCCD@C@BBBCCB:;;B?B@AAHBCCCDDABACCCCCC?;;;;BC>B@C@CCCFCAA
@ATNG8:04982:04799
ATGGTAGGCGAGAGTGAGACGCAGTACTCATTCGTTTCGGAATGAGACAGGTACGTTAATAGTTAATAGCGTACTTCTTTTTCTTGTCTTTTCTGTGGTTATTCTTGCTAGTTACACTAGCCATCCTTACTGCGCTTCGATTGTGTGCGTACTGCTGCAATATTGTTAACGTGAGTCTTGTAAAACCTTCTTTTTACGTTTAACTCTTCGTGTTTAAAATCTTGAATTCTTACTAGAGTTCCTCGATCTTCTGGCGCTCTGTCACGTCTGCTACCATCGATTCCGGATCAGTCT
+
388384/*/<00/::>@AA:;;999999955.555<4=D;<15554::;:7:?<>?3=.944;7<7<;9989888270///$//3///:;;.76/33/7,3>49;*0/.6..(.6755225.555/54657....32876622229::87776877333//..468494588;99999288AAA2A18186666)6::>>07-//;;5==AA>@-///)///)-2020--+--369989693///7:6602,,(,((*,,,667;88899;;;;48777>F;A<?:;7763---
@ATNG8:04983:04815
GATTAGTATAGAGCTCTACATAGTACTCATTCGTTTCGGAAGAGACAGGTACGTTAATAGTTAATAGCGTACTTCTTTTTCTTGCTTTCGTGGTATTCTTGCTAGTTACACTAGCCATCCTTACTGCGCTTCGATTGTGTGCGTACTGCTGCAATATTGTTAACGTGAGTCTTGTAAAACCTTCTTTTTACGTTTACTCTCGTGTTAAAATCTGAATTCTTCTAGAGTTCCTGATCTTCTGGGCTGCGCTGATATGCGCTACCATCGATTCCGGATGTCTATCACCGACTG
+
AAD=@@@@ACCBBBBBBDCCCCEGBAAC996:A@A>CEAE?AABBBEC@CCCCC?C=AAAA?A?CAAAAABBC?BBBBB3BB?B@AA8@CBB@BBB?AB799BBCC<??CD>>>?<???<A;AABBB>>?<AC@@388?;;;@@A>>>>@??B<??><?@=A=AADDBA>>>;:;;@@5@=B<=::::+:<333)------7;8<0755&289995:59959:998884949::8=>/--;;4;---93--/9;>@A@??;;5::9;>>:>6=4;87...544.-(-----
@ATNG8:04987:04821
GATGTAAGACACGTCGCACACGTACTCATTCGTTTCGGAAGAGACAGGTACGTTAATAGTTAATAGCGTACTTCTTTTTCTTGCTTTTCGTGGTATTCTTGCTAGTTACACTAGCCATCCCTACTGCGCTTCGATTGTGTGCGTACTGCTGCAATATTGTTAACGTGAGTCTTGTAAAACCTTCTTTTTACGTTTACTCTCGTGTTAAAAATCTGAATTCTTCTAGAGTTCCTGATCTTCTGGTGTCGTCTATCATGTACTACCATTCGATTCCGGATAGTCT
+
///8;;+55;=6;6>@A@>CCEB<;;C@@=@BBD>CB=A=;A?<<@<<@@D>B9A:>=9929248888554<7::===.<=;>7777&7@@@<BAA<???@@@A??;?DBABAAA<@???8;888?>=>A<@A@@<===>BA@>==>==>=<;3855-55/55:7><<885>999=9;+;09477778(788<?5:89897>@==:>BAA/A;;:B=C=>>;>AA>>=>=A=>>?@@@<>>>;@;;;;;A@??>>777///777771;>==5;5;;>>>A???
@ATNG8:04992:04796
GATGGTAGCACACGAGATCTCATCGTACTCATTCGTTTCGGAAGAGACGGGTACGTTAATAGTTAATAGCGTACTTCTTTTTCTTGCTTTCGTGGTATTCTTGCTAGTTACACTAGCCATCCTTACTGCGCTTCGATTGTGTGCGTACTGCTGCAATATTGTTAACGTGAGTCTTGTAAAACCTTCTTTTTACGTTTACTCTCGTGTTAAAAATCTGAATTCTTCTAGAGTTCCTGATCTTCTGGGTGCGCTACAGTCTCTCTACCATCGATTCCGGATAGTCT
+
?FBC?ACBCDDC;;9<BABCCCBBBF@@@CBB>BCCC>CCAC@GICFDCC>ACC@@>@@CDCB?C@CCCBBBDCCACCCHG5CCABCCC>CDCC?BBD@DC?BAADCC@BBCDCBAC@CCA>A>BBBB?A?A?BBBA>BCCBA@AABDCCBA??A>BBC?CC?A;A@@@@???D<@@@AA5A>D<>>>>>/=A=:;5<<<9::A>===ACDD/AA>>>=B<>>;>ABA=::5:8==AAAA:>?AA:=<<AAA?>>>>>AC???AB9@566:<8=9>:=AABA<=
@ATNG8:04993:04814
GATGGTAGGCGACGATACATACGCGCCAGCAAGATCAGGAAACGTCTAGAAGAATTCAGATTTTTAACACGAGAGTAAACGTAAAAAGAAGGTTTTACAAGACTCACGTTAACAATATTGCAGCAGTACGCACACAATCGAAGCGCAGTAAGGATGGCTAGTGTAACTAGCAAGAATACCACGAAAGCAAGAAAAAGAAGTACGCTATTAACTATTAACGTACCTGTCTCTTCCGAAACGAATGAGTACCTCTCAGACGCTCGTCCTACCATCGATTCCGGATAGTCT
+
//89380.)-<<0//:::<9;95/7:68---3----88(//)///79///344.4.33444444$4.4:445=<;;;<4;;>@@>@0@C?B@CBB8A@@>@DBAABA::59<@A>BBB?BAAACCCDCCBCCCC@@=?CBB?BBBA?@883;>@AC?BBCCDAAA?CCBAAA>BC=A@B?@@>991;=>::;;;;*:<7=788>>>>?9=8=<::5:;?BEDC@BBCCBBB@D@BBC?DBB>AABBBBB?AAABBBBCCCBBAAA==A>:@>>=AA=D<A<===A::;
@ATNG8:04996:04811
GATGGTAGTGTCATATGAGAGTGTGTACTCATTCGTTTCGGAAGAGACAGGTACGTTAATAGTTAATAGCGTACTTCTTTTTCTTGCTTTCGTGGTATTCTTGCTAGTTACACTAGCCATCCTTACTGCGCTTCGATTGTGTGCGTACTGCTGCAATATTGTTAACGTGAGTCTTGTAAAACCTTCTTTTTACGTTTACTCTCGTGTTAAAAATCTGAATTCTTCTAGAGTTCCTGATCTTCTGGGTGTATCAGCGAGTATCTAATCGATTCCGGATAGTCT
+
6678687:55599999::6599;555;;<<<<7;::?3>A=D@CCBBIBB=A<<;<:?8666?8@?BBBBB;96A<@@BCB2BB?@@<@699:@7@<:=<@766>=B>9>>B996;;:>AC=A>B;;;BBBB?BCA@?ADEIICCAA@CCC;;<@@BAB>A@@C@B<;;A@@@@::;:<@0@=@=@@@BB2ACBBC=B;;::9???A=@@BB0@?@ADAF@CC@CCBBA;;6:=A@CBBB?B@@@8;;<;;;C;;;BCBBC:::29@@==4949:>;>?A99
@ATNG8:04967:04838
GATGGTAGCTCGCTGATGATATCTCCAGAAGATCAGGAACTCTAGAAGAATTCAGATTTTTAACACGAGAGTAAACGTAAAAAGAAGGTTTTACAAGACTCACGTTAACAATATTGCAGCAGTACGCATACAATCGAAGCGCAGTAAGGATGGCTAGTGTAACTAGCAAGAATACCACGAAAGCAAGAAAAAAGAAGTTCGCTATTAACTATTAACGTACCTGTCTCTTCCGAAACGAATGAGTACGTGAGAGCACACGTGTCTACCATCGATTCCGGATAGTCT
+
/9;;<@???BBBBCCCBBBCDBABB@CCCACCCCBC@C@BBFBABC@CC@C?A@??????.??CCBBBBBBAAA:@?@BBBB5CC@C@DDD;DDD?DDDCCBC999;@CC@CDD@BBABBBBDCCCCCCCCC@CCBA?BCCCBAAA>B?B?@>@CCCCACC@CCAAAA@BB@999=@@@@@9>==9999999%9?<?C?BACA@>=A;BACC9@=?@@@@:>>>>>AA<@;??D:@@@>====AB@@>>?@???AAAAAA@>>>AB;<888@A=A<A<AA=>>>=
@ATNG8:04969:04830
GATGGTAGAGTATGCATGTGTATCTCCACGAAGAATCAGGAACTCTAGAAGAATTCAGATTTTTAACACGAGAGTAAACGTAAAAAGAAGGTTTTACAAGACTCACGTTAACAATATTGCAGCAGTACGCACACAATCGAAGCGCAGTAAGGATGGCTAGTGTAACTAGCAAGAATACCACGAAAGCAAGAAAAAGAAGTACGCTATTAACTATTAACGTACCTGTCTCTTCCGAAACGAATGAGTACTACCTCAGAGACACACTACCATCGATTCCGGATAGTCT
+
----(--::<>:444449=9555559.5555.593999;.4.49000.-*--(-(--7<<===+;8=CEGICBBEFD>BBCCEDE3EG?B=@A@4?@A;@<@ABBBBBAC??@=ACB@BBBCCAAABBBBBBGCC?BBBB@C@A@?@?@=A?A;;9;CBABB@@=@ACCBB?A>9;;;*00===5=09299988'8<6;@BBCDCBC<?<?===8=8;;CDD@CCBBBBB@B?BDD?CCD>ABCCBA???A=ACBBD@??BCB??>?:?::9??>?AEAFBBB9::
@ATNG8:04977:04841
GATGTGTATCTCCAGAAGATCAGGAACTCTAGAAGAAATTCAGATTTTTAACACGAGAGTAAAACGTAAAAAAGAAAGGTTTTTACAAAGACTCACGTTAAACAATATTGCAGCCAGTACGCACACAAATCGAAAGCGCAGTAAGGGAATGGGCTAGTGTAAACTAGCAAGAAATACCCACGAAAAAGCAAAGAAAAAAAGAAGTACGCTATTTAACTATTAACGTACCTGTCTCTTCCGAAACGATGAGTACTATAGACTATCTGAGACTACCATCGATTCCGGATACGT
+
833444::@ABB?BBE@@AAA<9.5495//<00+///)/)/444::::$4.4=9999::5555&9@A@????&:::)9.5555$5555)5<<<A;555.99)5;47760-----(--5/44<:3344808:/--(---,65--(/;)/)/44)4988<<:99(333355.5990999909:44444$4444(4444444"4:28853388333(3-33334:6;=<;;=:8<888:4858==39:://////8<999<33388;33388=;;;5738833-336065---,
@ATNG8:04992:04864
GATGGTAGGACGAGCGTCTGAGAGGTACTCATTCGTTTCGGAAGAGACAGGTACGTTAATAGTTAATAGCGTACTTCTTTTTTCTTGCTTTCGTGGTATTCTTGCTAGTTACACTAGCCATCCTTACTGCGCTTCGATTGTGTGCGTACTGCTGCAATATTGTTAACGTGAGTCTTGTAAAACCTTCTTTTTACGTTTACTCTCGTGTTAAAAAATCTGAATTCTTCTAGAGTTCCTGATCTTCTGGGCTGCGCTGATATGCGCTACCATCGATTCCGGATAGTCT
+
//9918<B=A@@555:::<A@BBB@BBCCCBB?D;;;9;C@C@CCCBBAA?AEFAA?AACCCC@C@BBCCAA@BC;:9:::;%;@>ABHE?CBAB<ABB?@D;;:@B@@?AGECBBCC@CCC?C?CCCCBBAB<??BB?CCCCCCBBBBBAAABCB?CCC@AC?C?BBBBBDCCCACCCCC;C?C<;;;;;*<C;;;7;;CCCCCCCB<@A@A@(@@@@B?B@BB?BBBCCDC@B@BCBBCC>AADJ>FB@@@CCCCCCCCBBBCCE?BAA@A@>@@C@DCBBBA@
@ATNG8:04993:04874
GATGGTAGTGATACAGATCAGACACCAGAAGATCAGGAACTCTAGAAGAATTCAGATTTTTAACACGAGAGTAAACGTAAAAAGAAGGTTTTACAAGACTCACGTTAACAATATTGCAGCAGTACGCACACAATCGAAGCGCATTAAGGATGGCTAGTGTAACTAGCAAGAATACCACGAAAGCAAGAAAAAGAAGTACGCTATTAACTATTAACGTACCTGTCTCTTCCGAAACGAATGAGTACTATGTAGAGCTCTATACTAATCGATTCCGGATAGTCT
+
@AAA?A;AB@@@BABBBBBBAB;;<7<GGACDCB;;055:<<>CCE@A@=@=@???@@?:):6;99///:;6:616B@@@@@,@?<??CEG9CBB@BDCCBBB;;7:=@?<@BB>AABBCDEFGCCBBBDDC@CC@?>@AACCB@B@B?BBB>AADCCAAAAECB???:=A:?@A?BBCDD:@?=899:::(:<8<>??>899?>B?BBBB>A>ABB??<?AABBA@<>;999+7::2:@>ABBBBBDCDBBBBDCCCCBBBBB?BCCCC=@=@?BCCBCBB
@ATNG8:04995:04842
GATGGTAGAGTATCATGTGTATCTCCACGAAGAATCAGGAACTCTAGAAGAATTCAGATTTTTAACACGAGAGTAAACGTAAAAAGAAGGTTTTACAAGACTCACGTTAACAATATTGCAGCAGTACGCACACAATCGAAGCGCAGTAAGGATGGCTAGTGTAACTAGCAAGAATACCACGAAAGCAAGAAAAAGAAGTACGCTATTAACTATTAACGTACCTGTCTCTTCCGAAACGAATGAGTACTACTCTCAGAGACACACTACCATCGATTCCGGATAGTCT
+
----(--58@:=565555:77//-50-///)//)4;;;5?7?BBBC;;8;C?B>ABCABBBB2B?BBCCCCCCBBD>CDA@@@@0@A=A=BBB<BBDACBBBCBA@@>@>AB?BBC@CCCBCCBCCCCECCBBC@CDAA?ABAADCAA=B?B@@??CCCCACC?AAACCB@AA<@BA9>>>><8?@@=AEDDF3??=@CBBB@@EE8;8;@@A5;6::@@C@CCBBBBC?B?BA@<A;:8:AADFBBBCBBBCCCCBBAABBBCCBB?BA@@@?9=9=;@@@@:::
@ATNG8:04964:04888
GATGGTAGCTATACGTATATCTATGTACTCATTCGTTTCGGAAGAGACAGGTACGTTAATAGTTAATAGCGTACTTCTTTTTTCTTGCTTTCTGTGGTATTCTTGCTAGTTACACTAGCCATCCTTACTGCGCTTCGATTGTGTGCGTACTGCTGCAATATTGTTAACGTGAGTCTTGTAAAACCTTCTTTTTACGTTTAACTCTTCGTGTTTAAAAATCTTGAATTCTACTAGAGTTCCTTGATCTTCTGGTATGACTAGTGTACTACTACCATCGATTCCGGATAGTCT
+
/69:;@@<A@<CC@?<=?@CCCC966<<;;>@=BBBC=BC?C?;96@<@@9==;:@<A,0//:7:499<@A@?;B9BDCDCC)@:59///(/--8800-;8??5BBBB?>9??:555>@<:@@;@:;::552553888868=<<<>9::>;<<=666/////35/53;@AAAAAAA:<6878(87<7:::::*:>889184:;8816A@<==4===<+;;;57;595///665<AAD<?<?<??@@@=;;;=A>>??=>>BBAAAAAA;;:@;==>>>><A<A<@@A@?;;
@ATNG8:04964:04897
GATGGTAGCAGACGTGACAGAGCGCCAGAAGATCAGGAACTCTAGAAGAATTCAGATTTTTAACACGAGAGTAAACGTAAAAAGAAGGTTTTACAAGACTCACGTTAACAATATTGCAGCAGTACGCACACAATCGAAGCGCAGTAAGGATGGCTAGTGTAACTAGCAAGAATACCACGAAAAGCAAGAAAAAAGAAGTACGCTATTAACTATTAACGTACCTGTCTCTTCCGAAACGAATGAGTACTGCGTCTCACTCTCGCCTACCATCGATTCCGGATAGTCT
+
//;;6;AAA:55:::<=====A@AC?::9:;BBBBB@C?>>>00/?6??<?;898=<@@@):39=<997=>;=<788;BEGG1AB@B:CBB8C;;:;CHCFECBB@B?BB?BBB7;;BABCDCCCCCBBAAB?BBBB>A@BCCBBA@C@C;;:<CCCCCDC?AABDBB?BB@CDA8<:00//(//0)000000%0;6783=<<;>;=A=?:@@8<8;BECC@CDCAAAB?B>ABE>CAA?ABBABCCAAACDCCCBBCBCCCB?CBC@B?@@BF@C?B?BAAB:::
@ATNG8:04965:04923
GATCTCTGCTCTGACTCTCGTACTCATTCGTTTCGGAAGAGACAGGTACGTTAATAGTTAATAGCGTACTTCTTTTTCTTGCTTTCGTGGTATTCTTGCTAGTTACACTAGCCATCCTTACTGCGCTTCGATTGTGTGCGTACTGCTGCAATATTGTTAACGTGAGTCTTGTAAAACCTTTCTTTTTACGTTTTACTCTCGTGTTAAAAATCTGAATTCTTCTAGAGTTCCTGATCTTCTGGTGAGATATGCATGATGCTACCATCGATTCCGGATAGTCT
+
33339:88::554:<<555<;;;=<<:5:944(4<5>;??:999;7666AA9=:==BB4;86666;;6/////;;;$//)/---(///759997<<,///779.65:::954.444.4.5555599;.4455.5<:555::::;;;<<@<46558::5:7885559955.599>>+<155)5<<==+<<5555&5<;;;>=55/)////$////;)/)/4.4::::::.4.4:8444.445.5::::5445555=>===6667<<:5558=8<8<<:;;;=
@ATNG8:04968:04913
GATGGTAGCATCATGCATATCTCACCAGAAGATCAGGAACTCTAGAAGAATTCAGATTTTTAACACGAGAGTAAGCGTAAAAAGAAGGTTTTACAAGACTCACGTTAACAATATTGCAGCAGTACGCACACAATCGAAGCGCAGTAAGGATGGCTAGTGTAACTAGCAAGAATACCACGAAAGCAAGAAAAAAGAAGTACGCTATTAACTATTAACGTACCTGTCTCTTCCGAAACGAATGAGTACTGCGTCTCACTCTCGCCTACCATCGATTCCGGATAGTCT
+
5;;<?CDCCA@@@@?@BBACACACC=99D@BBBB@@>@@DBB;;9A?;;08;???DCBCB3A=A?>?@???>?9<::?BCCC1@@<=2999(9=<8>877?@>>?=B???;?@@389==ABCCDECCBBCCC?AABA@BBBBDBBB?C?C;;8;B@@A@AA@CDBBBB@BA?AA@=@@>>@8>=?<ABBBBE)BA?>?>BCCBBB?B?BBBC?B?:;;;;=ABABBBC?B;;<C;B;;6;@@>@@A:::896@B=<BA=955065:7:9:8::585;7444@@9:
@ATNG8:04969:04883
GATGTAGCTCTGCTCTGACTCTCGTACTCATTCGTTTCGGAAGAGACAGGTACGTTAATAGTTAATAGCGTACTTCTTTTTCTTGCTTTCGTGGTATTCTTGCTAGTTACACTAGCCATCCTTACTGCGCTTCGATTGTGTGCGTACTGCTGCAATATTGTTAACGTGAGTCTTGTAAAACCTTCTTTTTACGTTTACTCTCGTGTTAAAAATCTGAATTCTTCTAGAGTTCCTGATCTTCTGGTGTCGTCTATCATGTACTACATCGATTCCGGATAGTCT
+
5:<<BBCCBBBBBDDC;;;AAABABABCCCC?CCDD=AC@C@@BABCCC@DDDAB@C@DCCC@C@CCCCBBBCC?BBBBB1BC@CBCF>BCBB?BCC@CG@A@ADBB?BBBBAB@A=ABC?C?CECCCCCC@CCDF;<;BBCBA@ADBBBDCCC?BBD?BA?B>@@CCECCCC@CAB@A3A=A=A@CAA,@CABA>BCGHICCBCAACEDD5CBB;;=;?BB?;;;AAAB@C@BCCBBD@CAB?BCCCCCAAACBCBBBBBA@@BCBCCD@C@B@BBCD;;;
@ATNG8:04970:04910
GATGGTAGCGCATATCAGCGCAGCCCAGAAGATCAGGAACTCTAGAAGAATTCAGATTTTTTAACACGAGAGTAAACGTAAAAAGAAGGTTTTTACAAGACTCACGTTAACAATATTGCAGCAGTACGCACACAATCGAAGCGCAGTAAGGATGGCTAGTGTAACTAGCAAGAATACCACGAAAGCAAGAAAAAGAAGTACGCTATTAACTATTAACGTACCTGTCTCTTCCGAAACGAATGAGTACCTCTCAGACGCTCGTCCTACCATCGATTCCGGATAGTCT
+
=BAA?A;9;CDCCBBCCCDCCCBBC>CBB@BCCCCB?B?BBDCCDD@BB?C?CBB?>?@@@(@@CCCCCCCCCCC>CC@AABB5AC@D<@@@@0AAB?BBBBCCEBB@B@BB@CCC?CDCBBACCCCCCBBBBC@CCCD=ABBBCAAB@CACAA?BCCCCCCC?BBBBCBACB?AAA=@@@@?8@>>9<<<<>.?A?B?>?BBBAA9999AAC9999CBBB?BBBCB@@=@>AAA=BBA@CCCCCCC?BBACBBBCCACACAB>B@A?BBBB@>9>;A=AAAA@==
@ATNG8:04972:04917
GATGGTAGTATCTGCACACTCTGTCCAGAAGCATCAGGAACTCTAGAAGAATTCAGATTTTTAACACGAGAGTAAACGTAAAAAGAAGGTTTTACAAGACTCACGTTAACAATATTGCAGCAGTACGCACACAATCGAAGCGCAGTAAGGATGGCTAGTGTAACTAGCAAGAATACCACGAAAGCAAGAAAAAGAAGTACGCTATTAACTATTAACGTACCTGTCTCTTCCGAAACGAATTGAGTACATAGATATACGTATAGCTAACTATCGATTCCGGATAGTC
+
888:9<<<A555499:////<///;977<80//<<?C@C@C;9966=6;:05.48<33999$36@;:?@AABBA?33344;;;)55058===05//)//////:;;.5.44.4:<5;;<<ACEBCCCB@@@;;2:9447;4555:8;5;5;;:7;<4455447;33333-38-337,3379=3888588;;;'33,3333;:888:>6999:285529:98;5555435;0//;1666)/)/88878889986688///7333222.58555222.305.3...75
@ATNG8:04985:04906
ATGGTAGGACGAGCGTCTGAGAGGTACTCATTCGTTTCGGAAGAGACAGGTACGTTAATAGTTAATAGCGTACTTCTTTTTCTTGCTTTCGTGGTATTCTTGCTAGTTACACTAGCCATCCTTACTGCGCTTCGATTGTGTGCGTACTGCTGCAATATTGTTAACGTGAGTCTTGTAAAACCTTCTTTTTACGTTTACTCTCGTGTTAAAAATCTGAATTCTTCTAGAGTTCCTGATCTTCTGGTATACACACTCGCTCGCTACCATCGATTCCGGATAGTCT
+
-5518<A>@;;954:::<==;<<:C@@@@@B?CABC=BC?D@DCCBBCD@CCCCCAD=ABCC@F?BBCEEDCCC@CCCCC1CD?BAAA:?@@B?ABC?CD;;;ADBC@CCCDDCBB?BCC?C@CCCBBBCC@CBBB@CCCBBBBBBBBBBABAC?B@@=@B=@=A@BBBCCCB>D;;;<.<>B=AABBB5CCBCF>CCCCDA@@AB5;;;;*;@@AB@CADD@DCACCCC@C?BBBCCC?CBE@BBBCCCBABBBBBBACA@@B>AAACCB>A>A>A??BDBB
@ATNG8:04994:04888
GATGGTAGCAGACGTGACAGAGCGCCAGAAGATCAGGAACTCTAGAAGAATTCAGATTTTTAACACGAGAGTAAACGTAAAAAGAAGGTTTTACAAGACTCACGTTAACAATATTGCAGCAGTACGCTCACAATCGAAGCGCAGTAAGGATGGCTAGTGTAACTAGCAAGAATACCACGAAAGCAAGATAAAGAAGTACGCTATTAACTATTAACGTACCTGTCTCTTCCGAAACGAATGAGTACGATGAGAGAGCTCTCTCTAATCGATTCCGGATAGTCT
+
CCCC?CAAADCCCBBBBCEFCCCBA?BCG@DBBBBA?B@CCCCCBB?AA?A@D??88777(9<ACEBBBBBCBA6>>:::::*;B>@599909AA:ABBBBBBBB@B@BC@CCD?AABBBCJBBCCCBAAAB?BCCE?CBBBBBBB?BAC@?=@CBBBBCC?CCCCBB?BB?BCC?BBBBB<AAA=@@?@@:@@<@@@AA>BBC@C@CDDC?CAAABBB@BBAAABA=?;877)9??9?BABBBBBB?@@@???@@A>>>>==A=@;;;B<?=?<@@?A?AA
@ATNG8:04995:04904
GATGGTAGCACACGAGATCTCATCGTACTCATTCGTTTTCGGAAGAGACAGGTACGTTAATAGTTAATAGCGTACTTCTTTTTCTTGCTTTTCGTGGTATTCTTGCTAGTTACACTAGCCATCCTTACTGCGCTTCGATTGTGTGCGTACTGCTGCAATATTGTTAACGTGAGTCTTGTAAAACCTTTCTTTTTACGTTTAACTCTTCGTGTTAAAAATCTGAATTCTTACTAGAGTTCCTGTCTTCTGGCGCGTATGTATGTCGCCTACCATCGATTCCGGATAGTCT
+
//;;<@????@>5445///////;//4:999;495555&//)/)///:<::8<==@@:>59:4;393:888:99886789:9'88483333&3<::3=8<6<=8<99338/3998;:<<:8BA9@9>>><=7;;;@@??98:8A=9=::9?=<99:9465648:4;8;9<>>>@AA;??CCD2;.67-7<==>/@@>?>1;188;=7<;<//)----(--//9695??<?@?@=<;@;B:=;>AA;>>>:>::///667;<9:::;37:939977::5:5<8999899=
@ATNG8:04955:04952
GATGGTAGATATATGCACGCTCTACCAGAAGATCAGGAACTCTAGAAGAATTCAGATTTTTAACACGAGAGTAAACGTAAAAAGAAGGTTTTACAAGACTCACGTTAACAATATTGCAGCAGTACGCACACAATCGAAGCGCAGTAAGGATGGCTAGTGTAACTAGCAAGAATACCACGAAGCAAGAAAAAGAAGTACGCTATTAACTATTAACGTACCTGTCTCTTCCGAAACGAATGAGTCACATCGTCGTGTCGTGCTACCATCGATTCGGATAGTCT
+
<<AA:>;;;A<@@;55>B;;966<=8=?BACCAB@@=@@CBB<;;A>AB9:8:AAABCGG3B?BBBB@@>@:99,9=??>>>0?BAD:CCC6BBC@BBBBBBC;;9;=@BABCC@FCE@A@BBBCCCI=;;CAHECC@CE@@@BBB<A=@BB?BDCCBBAB?;;:AAA???=?CB>@@00,/8849====0>A:977>?===?;?155<A=A===CCB@AAAAA??=??BAA9???;??????AAA?999877<=>88;;773,322225.5728888::;
@ATNG8:04959:04952
GATGGTAGGTGCACATGAGTGTATCCAGAAGATCAGGAACTCTAGAAGAATTCAGATTTTTAACACGAGAGTAAACGTAAAAAGAAGGTTTTACAAGACTCACGTTAACAATATTGCAGCAGTACGCACACAATCGAAGCGCAGTAAGGATGGCTAGTGTAACTAGCAAGAATACCACGAAAGCAAGAAAAAGAAGTACGCTATTAACTATTAACGTACCTGTCTCTTCCGAAACGAATGAGTACGATGAGATCTCGTGTGCTACCATCGATTCCGGATAGTCT
+
38884:<C@@@@>>@===CCBCCDC@CCC?BBAAAB?C@CCCDCBB?BB>@=?D@=====,==@ABCDCCCCCB=@BA@BBB5@D<B2:9:.;;A=BBCCBBBCD@D?@?>@BB?AAABCBBBDCCCCCCCC?BBCC@DBBBCCA@<@=A998:AABBCCC?CCCABB?AB?BCB=??888*:@><@CCCC3CC?CAAABBB@@=@=@A=>4:6:BCCC@CCBBBBA?A?BBB=BCC@CCBCBBBBBBBBBBBB888@@@>>>@@;@@@:;;<A;><>>>B:;:
@ATNG8:04962:04969
GATGGTAGTATCTGCACACTCTGTCCAGAAGATCAGGAACTCTATAAGAATTCAGATTTTTAACACGAGAGTAAACGTAAAAAGAAGGTTTTACAAGACTCACGTTAACAATATTGCAGCAGTACGCACACAATCGAAGCGCAGTAAGGATGGCTAGTGTAACTAGCAAGAATACCACGAAAGCAAGAAAAAAGAAGTACGCTATTAACTATTAACGTACCTGTCTCTTCCGAAACGAATGAGTACACACTCTCATATGACACACATCGATTCCGGATAGTCT
+
:;@@;@AC@ABCBDFBBBCCCCCCC@B@A?BCDCBB@B:;;C;;<C@ED@C@BCBBBCBB3C>AABBBBAA888*8<:;;;:';A?B@DDD;DCEACCDBB@@0000@AAAAAB@BCCCCCCCCCCCBBBCC?CDDD?ABBBCBBB?B@CAA@@CBCBCBB@@??BBB?BC@AAA::9CDC>C@@;999999%9A;>?>;@AAAB7;5:9:=6=9>BCCC@A@ABBCB@C?BBC>BBB@BBBBBCBBBAAABBB??BAC?@@BBBCCCBBB?B?B?BBBA:::
@ATNG8:04980:04936
GATGGTAGTCTCAGATAGTCTATAGTACTCATTCGTTTCGGAAGAGACAGGTACGTTAATAGTTAATAGCGTAACTTCTTTTTCTTTGCTTTCTGTGGTATTCTTGCTAGTTACACTTGCCATCCTTACTGCGCTTCGATTGTGTGCGTACTGCTGCAATAATTGTTAACGTGAGTCTTGTAAAAACCTTCTTTTTACGTTTACTCTCGTGTTAAAAATCTGAATTCTTCTAGAGTTCCTGATCTTCTGGGTCTCTCTCTCACGCACTACCATCGATTCCCGGATAGTCT
+
4:::7<<<=====;;;<<;;;<<<;555555<8<=?@6;@:=79555555.5;;54.4055=>;@;>>=:6--(-6(--888)888189<;(444//)///)/916/34==7<9///4//)/::6::;?873933-398<8?:::95873;;;44387155.5.557<5:555<:<<=9==>???*949.55555$5:999)55;//////:27777'/44558<8<<34/////:6:6;;===>38455)59999:99455:9::;566<??>;:9-33(45::?@?@?
@ATNG8:04985:04940
GATGGTAGGACGAGCGTCTGAGAGGCACTCATTCGTTTCGGAAGAGACAGGTACGTTTAATATGTTAATAGCGTAACTTCTTTTTCTTTGCTTTCGTGGTATTCTTGCTAGTTACACTAGCCATCCTTACTGCGCTTCGATTGTGTGCGTACTGCTGCAATATTGTTAACGTGAGTCTTGTAAAACCTTCTTTTTACGTTTACTCTCGTGTTAAAAATCTGTATTCTTCTAGAGTTCCTGATCTTCTGGTATACACACTCGCTCGCTATCGATTCCGGATAGTCT
+
9:<<;8:<8:66=;?;=<=CA@@B?;;9=;59.5444)4;39499555558;::///)/2/////)/)555:9:;499,//;;;'979)/5;;15555.55/)/7)//:99<:?;?;@@@?<??A=B?BBCD;:;;5;A;;4;@>>?9:::9999@<592555.4=8=7<<;655<==9=::>>0939359999$9?<==6<;;;<<<<<<4;;??0?>>CC>C?BB?B@>>999=@=@ABBBB?BBC?BBB@@@????????AAABBB:9:C?C4959??@@??
@ATNG8:04991:04947
ATGGTAGGACGAGCGTCTGAGAGGTACTCATTCGTTTCGGAAGAGACAGGTACGTTAATAGTTAATAGCGTACTTCTTTTTCTTGCTTTCGTGGTATTCTTGCTAGTTACACTAGCCATCCTTACTGCGCTTCGATTGTGTGCGTACTGCTGCAATATTGTTAACGTGAGTCTTGTAAAACCTTCTTTTTACGTATACTCTCGTGTTAAAAATCTGAATTCTTCTAGAGTTCCTGATCTTCTGGGTCTACGCTCGTCGCGCTACCATCGATTCCGGATAGTCT
+
///17//*48:;@?@@AABBBBC?BAAAB@@=@BBC>BC@C@BBBCCDD@DDCCC=C@CCDD?C@CEBBBBBBB?@@@BB1@@?CBBB>BCCC?AAC@CC?@@ACCC@BDCCCCCC?AAD@C>BBBA@A@@=ABAA=BCBBBBCCBBBCCCBBB?BCB?CC?C@BBC@BBCCDACGGGG;CAC>BBBCC5CCCCB@@ACCCBBB@@>@CCC5BBBBD@C?BB>@@ACA??=?@CGCCCC?BBCC>BBBBBBBEDBBBCBBAAAC?CBBA>><>?C@BBBCCBB
@ATNG8:04956:05010
GATGGTAGGCGAGAGTGAGACGCAGTACTCATTCGTTTCGGAAGAGACAGGTACGTTAATAGTTAATAGCGTACTTCTTTTTCTTGCTTTTCGTGGTATTCTTGCTAGTTACACTAGCCATCCTTACTCGCGCTTCGATTGTGTGCGTACTGCTGCAATATTGTTTAACGTGAGTCTTGTAAAACCTTTCTTTTTACGTTTAACTCTTCGTGTTTAAAAATCTGAATTCTTACTAGAGTTCCTGATCTTCTGGGTGCGCTGACAGTCTCTCTACCATTCGACTTCCG
+
//::5;00+/:9<696;CCC@;;<666<<<;A7999B<BB<@4554;;>>7?@@@A:@4:48:5:5:9444999:8@@@@@.@@8;7887+79//)//859:5:;878:3899334<@>=9759596-----33067886555::?>>><?==8///)///3///(/.7577:;>>>49@ADC-<188,87>>@,66=<<1:,//6=9=@@@@E69:::*6///8*/*6<699877<99499777A<;69666.///735577559998;76,,(,,(,2222,327
@ATNG8:04970:04984
GATGGTAGCACGAGTCTCTCATATCCAGAAGATCAGGAACTCTAGAAGAATTCAGATTTTTAACACGAGAGTAAACGTAAAAAGAAGGTTTTACAAGACTCACGTTAACAATATTGCAGCAGTACGCACACAATCGAAGCGCAGTAAGGATGGCTAGTGTAACTAGCAAGAATACCACGAAAGCAAGAAAAAGAAGTACGCTATTAACTATTAACGTACCTGTCTCTTCCGAAACGAATGAGTAGTGGCGACGTGTCTCCTACCATCGATTCCGGATAGTCT
+
49<=?CCCDC;<6==CCCBAB@??;:>BC?BAABA?<?9>A=00/<8:::<6/////:::':+///5;888:88088;7777'//)/2779/9<@:B:9:@AA;;;;ADC@E;;:;@BBBCDGFCCCCCCCC@CCCC>AABBCBBB?BADBB?BCCCCCBC@BBBBBC@BB?BBB=??BBD>B??;?AAAA3AB????>F@@@A<@<@@@D<A<A=AAB?BCBBBCD?A?ACD@D?@>?BBBBEEAA>@@@@AAAAAAA@CB?;888;??;?=A=A=99///
@ATNG8:04981:04988
GATGGTAGCGAGCGAGTGTGTATACCAGAAGATCAGGAACTCTAGAAGAATTCAGATTTTTAACACGAGAGTAAACGTAAAAAGAAGGTTTTACAAGACTCACGTTAACAATATTGCAGCAGTACGCACACAATCGAAGCGCAGTAAGTATGGCTAGTGTAACTAGCAATAATACCACGAAAGCAAGAAAAAGAAGTACGCTATTAACTATTAACGTACCTGTCTCTTCCGAAACGAATGAGTACCTCTCAGACGCTCGTCCTACCATCGATTCCTGATAGTCT
+
5?>>;CCCCBDA@ACCCDBABBCCCABBG@CCBBBD?B?BDCCBBC?CB@C?A@ABBBBC3C@ICCCCCCBCCG>D?:::::*;C@D?BBB;CEIACCCCCCC??<@?BC@CCD@DBAAABBBCDBBCBBBDADDCC@AAABCBCC@CCCCB?BCDCCCBB?BDCB@?=?B?A@A<>>???899:;>>>@@.??<@:9:@BA@A>B?>>A@<@;>ACDE>BBBCBBB@B@BBB=BCE?BABBCCC?@@?BB@B@BBBBAAA?AAA<<<=ABC=?<>CBABB@??
@ATNG8:04989:04980
GATGTAGCTCACGTACGTCACACGTACTCATTCGTTTCGGAAGAGACAGGTACGTTAATAGTTAATAGCGTACTTCTTTTTCTTGCTTTCGTGGTATTCTTAGTTACACTAGCCATCCTTACTGCGCTTCGATTGTGTGCGTACTGCTGCAATATTGTTAACGTGAGTCTTGTAAAACCTTCTCTTTACGTTTACTCTCGTGTTAAAAAATCTGAATTCTTCTAGAGTTCCTGATCTTCTGGGATGTGTGCGCAGTGCCTACCATCGATTCCGGATAGTCT
+
3;;<BBCECAABBBBBCBBBBBCBBBBBC99;:CCE?CC@C@CCCCCCC@DCCBB?B?BBCC?C@CBAABCCFG@BBAAA2?><>AAA8BBBB@CBC>BA@DCB?BBBBCAAA?CDD?B?BBBCCCAA>AB??<@@@@@@@@????AAB@@;>>>:>?<@<@@@====??388>BA5@<@;???AB9AA88835@@B?AAC8858ABAA&@;;;868;AA;AAAA@??<?=?988>=599;;6<///@@=<@@@@==;<A;=:>:;<AA=A<?<?@@A;;;
@ATNG8:04989:04993
GATTAGTGTGTCTCTGAGAGTAGTACTCATTCGTTTCGGAAGAGACAGGTACGTTATAGTTAATAGCGTACTTCTTTTTCTTGCTTTCGTGGTATTCTTGCTAGTTACACTAGCCATCCTTACTGCGCTTCGATTGTGTGCGTACTGCTGCAATATTGTTAACGTGAGTCTTGTAAAACCTTCTTTTTACGTTTACTCTCGTGTTAAAAATCTGAATTCTTCTAGAGTTCCTGATCTTCTGGGATGTGTGTGCAGTGCCTACCATCGATTCCGGATAGTCT
+
BAB?BCBBBCCCCBAABDCECBBDCEEC99;9CCD>CC@C?BBCCCCD?BBBBBACDCCC?B@CDDDCBCCC?>>>>@0@A>ABCC=BCAB@ACC@CC;;;ACCC@DDCCBBBC@CCC?C@CDBBBCCC?BBBB?BCCCBCCCBBBCCDBBB?CBB?BE?B?@ACCCCCCC@DDDDD;CAE?BBBBB2BDBBB>CBDDDDCBBB@CCCC5BBBCC@C?CC=ABDDCAA>A@DDCCCC?BBCC?CBABABBBAABBBBC@DCC?BCCCCD@C?C?BBBBAAA
@ATNG8:04950:05051
GATGTAGGCGACATACATACGCGCCTGAAGATCAGGAACTCTAGAAGAATTCAGATTTTTAACAACGAGAGTAAACGTAAAAAGAAGGTTTTACAAGACTCACGTTAGCAATATTGCAGCAGTACGCACACAATCGAAGCGCAGTAAGGATGGCTAGTGTAACTAGCAAGAATACCACGAAAGCAAGAAAAAAGAAGTACGCTATTAACTATTAACGTACCTGTCTCTTCCGAAACGAATGAGTACAGAGAGTACGATATGTCTACCATCGATTCCGGATAGTCT
+
686866>455555;:;5555:4447998045:<>C?C665;;;9<7<<8<:>@<99==<(;)//)////57<::.7///999'//)/)555&5<=9>><:5////)//7:35665::555:;;@@B>A<@BE@FBCB?BAAAABCE?@?A00-0@>>@@BC?BBBAAA7:8;=:7/7=733,37749999=9%899333><87>@<@<@?AA=@;859@@<@DCA@@@<?499B<@@D<>>>@A@ABBBBBBBBB???AACDBA9949:99A>9=4947;:9555
@ATNG8:04960:05074
GATGGTAGGCGACATACATACGCGCCAGAAGATCAGGAACTCTAGAAGAATTCAGATTTTTAACACGAGAGTAAACGTAAAAAGAAGGCTTTACAAGACTCACGTTAACAATATTGCAGCAGTACGCACACAATCGAAGCGCAGTAAGGATGGCTAGTGTAACTAGCAAGAATACCACGAAAGCAAGAAAAAGAAGTACGCTATTAACTATTAACGTACCTGTCTCTTCCGAAACGAATGAGTACGTGTGCGACGTGTCTCCTACCATCGTTTCCGGATAGTCT
+
@BCC@DBB?B?@@BCDDDBCCCBAA?ABC@CCCCBB?B@CCCCCCD?CC?C?CCD??>>>0>=@CCCCCCCCCB=@>99999*9D>C@BBC>CEEADABACCCCB?B@BB?BBB?BBBBCCCCAAACCBCED?DDCC?BCCBBBA@<A@E@@>@CBBBCCC@CCCCCA?BB>BAB=?>>?=6999;>CDCD3DD?B:89BBB@A>@@BBAA7=:=ABBB@DCBBBBB?B@CCF>CAA>???ABCB>>>BBBBBDBBAAAA@?BAB?BBB?CD>C?C?BBBB???
@ATNG8:04969:05039
GATGTAGCTCACGTACGTCACACGTACTCATTCGTTTCGGAAGAGACAGGTACGTTAATAGTTAATAGCGTACTTCTTTTTCTTGCTTTCGTGGTATTCTTGCTAGTTACACTAGCCATCCTTACTGCGCTTCGATTGTGTGCGTACTGCTGCAATATTGTTAACGTGAGTCTTGTAAAACCTTCTTTTTACGTTTACTCTCGGTTAAAAATCTGAATTCTTCTGAGTTCCTGATCTTCTGGACGACGCGCACTGACACTACCATCGATTCCGGATAGTCT
+
::A@@@AA@;@??=BBBCBCCDDDCCCCC;96:ABB<BE?C@CCCCCCC@CBCCC@B@BFCC@B?BBBBBBCCC?BBBBB3BD>AACC>BDDC@BBA>AA<??A:9:;?BCBBBBB?BBB?A:A<=;A98849><<8===@>>>BBBB??>>>@::;;=DE<@:=>@@?A?;;8;BBBB5B<A;>>AAA/AA===6:::///917)8888(8=<=A>D=;;7:::9<=7=188;;<=8<<;98679:?>>>@A@@@@=889B:>>>>>>:>;?<??@B>>>
@ATNG8:04971:05062
GATGGTAGTGATACAGATCAGACACCAGAAGATCAGGAACTCTAGAAGAATTCAGATTTTTAACACGAGAGTAAACGTAAAAAGAAGGTTTTACAAGACTCACGTTAACAATATTGCAGCAGTACGCACACAATCGAAGCGCAGTAAGGATGGCTAGTGTAACTAGCAAGAATACCACGAGAGACAAGTAAAAAGAAGTACGCTATTAACTATTAACGTACCTGTCTCTTCCGAAAACGAATGAGTACCTCTCAGACGCTCGTCCTACCATCGATTCCGGATAGTCT
+
?@@@:BC>>CCCC==@5555999;>266;9<;9>55057=>>;::4.396:8;===;<<<,869;<=:9=;799*9<;4444$4<7=:???0?CC@CCCCA<<00+/4::6<<@:==>B>CCCCGCCBBA@A@CBCC@CC@?@?AA=A?B@@=@BCCCB@@:=8888=;?@>AAB?BBBB=<8=>>;.-.888,.-)-65=;///7275///7171///;>7:;;<<;=7:3////&///(//:9;87166/////:;778555056533.....4;262<<55599
@ATNG8:04977:05079
GATGGTAGCGCATATCAGCGCAGCCCAGAAGATCAGGAACTCTAGAAGAATTCAGATTTTTAACACGAGAGTAAACGTAAAAAGAAGGTTTTACAAGACTCACGTTAACAATATTGCAGCAGTACGCACACAATCGAAGCGCAGTAAGGATGGCTAGTGTAACTAGCAAGAATACCACGAAAGCAAGAAAAAGAAGTACGCTATTAACTATTAACGTACCTGTCTCTTCCGAAACGAATGAGTACGATGAGAGAGCTCTCTCTACCATCGATTCCGGATAGTCT
+
::AA<?<@@CCCCBBCBBBBBBBDD=CCC@BAACAA=A?BBCCCCC@BB?B?BBBAAAAA0@<@BCCCCFCCCD=B@:9999*9A;A9@@@7@CC@CCCBBBB@?<@@BB@BDE?BAAABCCB@AACBBBCD?CCDD?BBBBBAAC?C@ECC?BCCCCCCC?CCABBD@AB>AAA<@@?>=6@@@:@@@AB2AC@C>>>ACCCD=@=BBCC<=;:ACCC@CCBBBBB@C?CBD>EAA>ABBCCCCAA???BBBBBB>???777BC?B>::@B=A<@=@@@@8:8
@ATNG8:04959:05119
GATGGTAGCGCGACGAGCGTAGACCCAGAAGATCAGGAACTCTAGAAGAATTCAGATTTTTAACACGAGAGTAAACGTAAAAAGAAGGTTTTACAAGACTCACGTTAACAATATTGCAGCAGTACGCACACAATCGAAGCGCAGTAAGGATGGCTAGTGTAACTAGCAAGAATACCACGAAAGCAAGAAAAAGAAGTACGCTATTAACTATTAACGTACCTGTCTCTTCCGAAACGAATGAGTACGATGAGATCTCGTGTGCTACATCGATTCCGGATAGTCT
+
4<>>@BBCFABCCCCCCKDAA@<;;)5>A:CCCC998;@BBEBCCCABB=>9<??89999):<AABAACCCBBA9?@;;;;;*;A=@5;;;*:BB46;ABBBCBDADADC@A@@@BBBBCCCGCBBDDCDCB?BCEE>@@BBBCBB@C?CBB>ADCBBCCC?BBBCBB?BC=AAD?A@???8=;;9@@@AB2BG@C>A?BHB==:=7:;AA:>;><@AA?BCBCCCB?B?BBC899?<?AAEFCBBDBBBBBB===???===@A888;;;?8=5;5;>>A?99
@ATNG8:04985:05081
ATGGTAGGACGAGCGTCTGATAGGTACTCATTCGTTTCGGAAGAGACAGGTACGTTAATAGTTAATAGCGTACTTCTTTTTCTTGCTTTCGTGGTATTCTTGCTAGTTACACTAGCCATCCTTACTGCGCTTCGATTGTGTGCGTACTGCTGCAATATTGTTAACGTGAGTCTTGTAAAACCTTCTTTTTACGTTTACTCTCGTGTTAAAAATCTGAATTCTTCTAGAGTTCCTGATCTTCTGGATATGAGTGACTCGTGCTACCATCGATTCCGGATAGTCT
+
///)//0)9999::555<=<<CB?BA@?B;;7;ACC?CC@D@BBCCDCC@BBCED?D?DCCD?C@CCBCBCCAC<9999:*:@>B@@@=@GGE@CCDADD?BABBCC@CCCDCCCC?CCC?C?CCCCB@??>@@AB?CCCDCBBACCBBCDBBB@CAA?AB?B@BBCCCCFB@=@::::-:>B;:::::*;@@AB>CCCBGCCBA@5;;;;*<@@BB@CACE@BBBCBBB?A=AACCDD?AAB?BECDCBBBC@??BB@@?CBB?A???BB?B?C?CCCC@@@
@ATNG8:04987:05092
GATGGTAGAGAGAGCTCTCTCATCGTACTCATTCGTTTCGGAAGAGACAGGTACGTTAATAGTTAATAGCGTACTTCTTTTTCTTGCTTTCGTGGTATTTCTTGCTTAGTTACACTAGCCATCCTTACTGCGCTTCGATTGTGTGCGTACTGCTGCAATATTGTTAACGTGAGTCTTGTAAAACCTTCTTTTTACGTTTACTCTCGTGTTAAAAATCTTGAATTCTTCTAGAGTTCCTGATCTTCTGGTGTCTGATCTGTATCACTACCATCGATTCCGGATAGTCT
+
4<5405<>AA@;94955599<<=<AA<AA@BB?CCCD?EE@B?@@=>>>>,0/9886;6<:>>5>7:<@?A983:6;;;;<+886=8<=58?>?598=86781373,37728;<BBA>=:786:>8=AB;;8;;:@?>>:8:8A;;:;;=@??>=>=8:9::>?;?;@@>????AA;??ADD;B7;5::::;+:A@BC7;;>BAAA=>><==<<+<//,/=9=9AA<??@>>>>=B=>>>A@@<@AA<>>>>>>@?@@>>>@>>>@??:==@???<A:>:>BAA>>>
@ATNG8:05006:04512
ATGGTAGCGCACACATAGATACAGTACTCATTCGTTTCGGTAAGAGACAGGTACGTTAATAGTTAATAGTCGTACTTCTTTTCTTGTCTTTCTGTGGTATTCTTGCTAGTTACACTAGCCATCCTTACTGCGCTTCGATTGTGTGCGTACTGCTGCAATATTGTTAACGTGAGTCTTGTAAAACCTTCTTTTTACGTTTACTCTCGTGTTAAAAATCTGAATTCTTCTAGAGTTCCTGATCTTCTGGTCTACTACACTGTACTCTACCATCGATTCCGGATAGTCT
+
///)////@<<556;;@@@>:966;;9;@@@::55>4;;344.44599//)/9///7;277/4.525<5555559949999+993445<=4<555=8;;B@CD?BBB@@B@CDGJGCCC?BBB@D?CCCCAAAC@CCCC?BACC@B@CDDCCCAAAB?C999:D?C@CCCBCBCBC@BBBCB:B?B?BBCCD1BCAAA=BCCCCBBBCD@CCCC5CBBBC?C?CC@BBCGCBB?C@CBBDBB?BBB>B@@BCCCCEBCCCCDCEDDD@B999CC@C?C@CDCCAAA
@ATNG8:05012:04494
GATGGTAGCGAGCGAGTGTGTATACCAGAAGATCAGGAACTCATAGAAGAATTCAGATTTTTTAACACGAGAGTAAACGTAAAAAAGGAGGTTTTACAAGACTTACGTTAACAATATTGCAGCAGCACACAATCGAAGCGCAGTAAGGATGGCTAGTGTAACTAGCAAGAATACCACGAAAGCAAGAAAAAGAAGTACGCTATTAACTATTAACGTACCTGTCTCTTCCGAAACGAATGAGTACTATGTAGAGCTCTATACTACCATCGATTCCGGATAGTCT
+
338;.55<<@@@<;;;>><:::555.5995:9995/)/)/////8885/3-3-335<>>>>>%-(---------//(/8999999#4.445:::.;:?8;:?@=AA00-/5664/447;<===CBBBBBBB?BBBB@BCBAA<78186<=B?BBBCBB@@<@ABABB?@@=?AA=ACAAA=ABA?BBBBA/9:488A????AB<?9=>9:3:<@???B?BABBABB?A<;;:1:<<5;AAA@@;:9@@AABBBAA;;:??ABAA=@?<998189?;??@A988
@ATNG8:05017:04524
GATGGTAGTAGTACACTAGTCATACCAGAAGATCAGGAACTCTAGAAGAATTCAGATTTTTAACATCGAGAGTAAACGTAAAAAAGAAGGTTTTACAAGACTCACGTTAACAATATTGCAGCAGTACGCACACAATCGAAGCGCAGTAAGGATGGCTAGTGTAACTAGCAAGAATACCACGAAAGCAAGAAAAAAGAAGTACGCTATTAACTATTAACGTACCTGTCTCTTCCGAAACGAATGAGTACTGTATCTATGTGTGCGCTACCATCGATTCCGGATAGTCT
+
38:<<BBCDCBBBBBCBCCBDAA@A?BAA?ABAA;;7;5;AB;;9B>B@@D>BBAA@CCC5C@AACCAAAA?:;;0;8444444#44.45<<</;;;7;A<BBBDBB?B@BB?BBA?CCCACCCCBBBCCDDBB@CCBB?ABAABA@A>A?CAA?ACCCCCCC?CBBBBB@BB?BBB;??9::27==<99::9:%:?<?=<=ABBCB:>:=<BB9>:>ACBB?BC???CB?A?@@@<AAA?BBBCCBBABBBBCBBBBCBBB>>;AAC=AA>>>?;?:>;>BAA999
@ATNG8:05019:04495
GATGTAGACACGTGTGCTCTCTCGTACTCATTCGTTTCGGAAGAGACAGGTACGTTAATAGTTAATAGCGTACTTCTTTTTCTTGCTTTCGTGGTATTCTTGCTAGTTACACTAGCCATCCTTACTGCGCTTCGATTGTGTGCGTACTGCTGCAATATTGTTAACGTGAGTCTTGTAAAACCTTCTTTTTACGTTTACTCTCGTGTTAAAATCTGAATTCTTCTAGAGTTCCTGATCTTCTGGAGATACACATGATACTCTACCATCGATTCCGGATAGTCT
+
BCBAABCDCCBBCB9;;DCBCABBDCCCCAA?ABBB>BD@CACCBBCCC?BBBBB?B?ABAA?A@CCBAACAAAABBBBB3BB?BBBB>BCBC@CCC@BB<A@@C?><?BBBBBA@=A>>:><??A>>>AA=AAA@9>>>>>>>@@???A===B7:;=;>>;>=???DA@>=>::;;DD5D7;5;7776)79---)------9;9=/767'2799:6:6993>???<;;;A;?A@@@A:>>B<>>>CDBA>=>=@@?:;;@@@<::;A@@<@<@=?@?@@>>
@ATNG8:05015:04553
GATGGTAGATATATGCACGCTCTACCAGAAGATCAGGAACTCTAGAAGAATTCAGATTTTTAACACGAGAGTAAACGTAAAAAGAAGGTTTTACAAGACTCACGTTAACAATATTGCAGCAGTACGCACACAATCGAAGCGCAGTAAGGATGGCTAGTGTAACTAGCAAGAATACCACGAAAGCAAGAAAAAGAAGTACGCTATTAACTATTAACGTACCTGTCTCTTCCGAAACGAATGAGTACTACTCTCAGAGACACACTACATCGATTCCGGATAGTCT
+
CCCC@CAABCCBBBCCD@AAECCBC@CCC@BBCCBB?B@EDC@@@C@CB?B?AA>:9:::):<BAAAABBBCDD>C>AABBB2;;7;;@@@9@CC@CBBACCCBB@CACB?C@@<@B@@@ECCCCCCCCCCC?CBBA@BA@@CB@?=@?CBB?BC@A@BFF@BBBBBB@BA?BBB?CBBBB>BBC?BDCCC3>>9>>>>BBB@A<A<ABCB6758BBCB@CCBBBCC@C?BBB>BBB?BBBBBBBBAAACCCCABBBCCBBC?@?BC@@@@;>:>:==?A???
@ATNG8:05024:04532
GATGGTAGGCGTGTGAGAGTCTGCCCAGAAGATCAGGAACTCTAGAAGAATTCAGATTTTTAACACGAGAGTAAACGTAAAAGAAGGTTTTACAAGACTCACGTTAACAATATTGCAGCAGTACCGCACACAATCGAAGCGCAGTAAGGATGGCTAGTGTAACTAGCAAGAATACCACGAAGCAAGAAAAAGAAGTACGCTATTTAACTATTAACGTACCTGTCTCTTCCGAAACGAATGAGTACGATGAGAGAGCTCTCTCTACCATCGATTCCGGATAGTCT
+
334=5:>:58:;<555===;==4<;/5:;8;000//)/4/555555956269=;<44454$48>???:;==>>?<????@@6=A8<6;;<0<>;98=<<=888<6;0734:66266697557//(/..5555/5966....6../<;A;>9B>BBA;=;77/7=;;;?.33233/388//(/66(/3333$3713228;9;588-89=:9:4:3;9<>=;?@<;:88::277=-58;07339878833388;755.....62335(..33..).4;5855...3
@ATNG8:05024:04538
GATGGTAGTGCGTGAGAGAGAGACCCAGAAGATCAGGAACTCTAGAAGAATTCAGATTTTTAACACGAGAGTAAACGTAAAAAGAAGGTTTTACAAGACTCACGTTAACAATATTGCAGCAGTACGCACACAATCGAAGCGCAGTAAGGATGGCTAGTGTAACTAGCAAGAATACCACGAAAGCAAGAAAAAGAAGTACGCTATTAACTATTAACGTACCTGTCTCTTCCGAATCGAATGAGTACTATAGACTATCTGAGACTACCATCGATTCCGGATAGTCT
+
4;;;>BCCBC@:95:<;;>BBA;<;06;<9>CD;;6?B=@AA;:9@:?>7@?@@?@@===.;<@BBBBABA977*9=?:;==+=<8;2:;;4;BB?BBCCGDICC?B?CC@DBB?BCCCCBDCBBCCCCCCC?AB996;ABBDFBB?B>A;;7;BBABBCC@CBBDAA?AB>ACC>??BCC>B>?;?BAAA3BC@BAAABCBAA;>:>=??<?<?@AAA@CBAAA@?9?;@>=?????BABCBBBBBBBBCBBBCCCCABBCCAA>AAAA@@;@7:7:><A999
@ATNG8:05026:04571
GATGTGCGTGAGAGAGAGACCCAGAAGATCAGGAACTCTAGAAGAATTCAGATTTTTAACACGAGAGTAAACGTAAAAAGAAGGTTTTACAAGACTCACGTTAACAATATTGCAGCAGTACGCACACAATCGAAGCGCAGTATGGATGGCTAGTGTAACTAGCAAGAATACCACGAAAGCAAGAAAAAGAAGTACGCTATTAACTATTAACGTACCTGTCTCTTCCGAAACGAATGAGTACGAGAGAGCACACGTGTCTACCATCGATTCCGGATAGTCT
+
::A@@ABABDC>BCCECCCDD?DBB@CBBB996;@BBBCDAA@AG@D>@A@CBDBC5CACEAABCCB@@@9>>;;;;;*;E=B5;;;*9@A=CBBCA?>00-/7::;8=B?BBBBCGCCCCCCCBCCC@BBBB?A@A@AAABCA>A9:59A@@ABBB?BBBCBB?AA:;;:5;;;;=4===9:::::*//)////::>>@;@;;:::;>;@@???@CCCCAAA@C=??C>???=@@@???AABAB@>=AAA::9@?<<==;79///<<9@9=9>>>>?@A
@ATNG8:05027:04546
GATGGTAGTGTGTCTCTGAGAGTAGTACTCATTCGTTTCGGAAGAGACAGGTACGTTAATAGTTAATAGCGTACTTCTTTTTCTTGCTTTCGTGGTATTCTTGCTAGTTACACTAGCCATCCTTACTGCGCTTCGATTGTGTGCGTACTGCTGCAATATTGTTAACGTGAGTCTTGTAAAACCTTCTTTTTACGTTTACTCTCGTGTTAAAAATCTGAATTCTTCTAGAGTTCCTGATCTTCTGGCTCTCGTAGACAGATACTACCATCGATCTTGGTAAGTCT
+
99;;<@BCCA@BBBBABBBBBCCCCBBAA@@B?BBDD=@@=@>AAABBBB<@@B00*/27:<@<@:==?BBCBAA=ACCCC29;69@<@9A@BA=@BA+00+00<=>E>AACCCCDD<@@@;@=BCCBCCCC?C;;;@CCCCAA@CABA>===00*00<9<<+:49AAABBCCC;99FFE7C<A;?ABBB,AC;;;0;AAACA@AA@4:9:9*:==::6:<@@;AAAAAAA=A>;:9:998>=A;A;;<;B@@ABBCC::9?>>><:::AAABB?B?BB?;;;@
@ATNG8:05028:04540
GATGGTAGAGAGAGCTCTCTCATCGTACTCATTCGTTTCGGAAGAGACAGGTACGTTAATAGTTAATAGCGTACTTCTTTTTCTTGCTTTCGTGGTATTCTTGCTAGTTACACTAGCCATCCTTACTGCGCTTCGATTGTGTGCGTACTGCTGCAATATTGTTAACGTGAGTCTTGTAAAACCTTCTTTTTACGTTTACTCTCGTGTTAAAAATCTGAATTCTTCTAGAGTTCCTGATCTTCTGGGCTGCGCTGATATGCGCTACCATCGATTCCCGGATAGTCT
+
<<=DACCCAA@@@ABA@@ACCBBB=?;;=BBA<ABA@8BB=B>;;9A@A@=@BAAA?B:;<CC<C?CCAAACA@?<99999$8;,378818@?B?BBA?BA599?;?A=AABBBBBD<?>@<A;@A@888;;=====7;;AA988;:;==B=<=?7878<@A:=:<AAA@?=88057:::,;.716>AAB/@>776.666///<::>=BBBB/?876@;@5=><@@@@>>=<A=BA:;:=:666@6>///=::;?>>><67=<//,/777770:9)/+/::<=;;
@ATNG8:05032:04546
GATGGTAGTACATGATAGACGACACCAGAAGATCAGGAACTCTAGAAGAATTCAGATTTTTAACACGAGAGTAAACGTAAAAAGAAGGTTTTACAAGACTCACGTTAACAATATTGCAGCAGTACGCACACAATCGAAGCGCAGTAAGGATGGCTAGTGTGACTAGCAAGAATACCACGAAAAGCAAGAAAAAGAAGTACGCTATTAACTATTAACGTACCTGTCTCTTCCGAAACGAATGAGTACGTGTGCGACGTGTCTCCTACCATCGATTCCGGATAGTCT
+
3344.445:?A@;;444444444459<==:696<99.5.599;:??@BC?C@A9955:::*<:>CC@A<;;CBB;BA;;;;;*;;7;;;;;09:<7<>C>=@A@@;@=@@;@AB8@AA@CCAABCA@@BCCC@;<;C@C@@<@<00+/277>:=====DA??@<>=44.44.3885:;/000)///(//9::)7718;;88888<7B>@?@C58579AAC>BA999CE@DA?@@:==?;::99??A998@=0///8:667::;:;:144:<<B7=8B?A=?::8B
@ATNG8:05040:04568
GATGGTAGTGATACAGATCAGACACCAGAAGATCAGGAACTCTAGAAGAATTCAGATTTTTTAACACGAGAGTAAACGTAAAAAAGAAGGTTTTACAAGATCACGTTAACAATATTGCAGCAGTACGCACACAATCGAAGCGCAGTAAGGATGGCTAGTGTAACTAGCAAGAATACCACGAAAAGCAAGAAAAAAGAAGTACGCTATTAACTATTAACGTACCTGTCTCTTCCGAACGAATGAGTACTGCGTCTCACTCTCGCCTACCATCGATTCCGGATAGTCT
+
38<<=AAABBBBC@A;:5;;=@B@C<?;<89A@@BB=@9<=>00/;68669<00/988899$938?9:88;;=><633444444#44./)///&///)/<;:<=9;89?CC@CCC<<<BCBHDCCCCCCBBCC@CB994;@ABBC;:8;?BBB@BCCCECA@??DAA?@;==99992888999+9::4:BFFDG)BB?B8::CBB@@7;6;>>>:>:==BBA>ACBA@@?:=:::39@@<ABBCCBBBEFBA@@AAA@@@A@@;@>@;????BE?B?B?CCCC:::
@ATNG8:05003:04622
GATGGTAGAGAGAGCTCTCTCATCGTACTCATTCGTTTCGGAAGAGACAGGTACGTTAATAGTTAATAGCGTACTTCTTTTTCTTGCTTTCGTGGTATTCTTGCTAGTTACACTAGCCATCCTTACTGCGCTTCGATTGTGTGCGTACTGCTGCAATATTGTTAACGTGAGTCTTGTAAAACCTTCTTTTTACGTTTACTCTCGTGTTAAAAATCTTGAATTCTTCTAGAGTTCCTGATCTTCTGGGCTGCGCTGATATGCGCTACCATCGATTCCGGATAGTCT
+
:AAA=@@CBBA@@CBA@@;@A<CCD@<@;@BC@BDFF>BC?BACCCCCGC?@ACCB>B@BBBA=A=>>AA@BABC?BEDDC1??@D?>=<?BBC?BBB?AA4::83::6A??@?@BC?BBC@C=>>>=:;;=;?==>=;;;AAAA@@????;;;;197>=??<>;>>=>>@@EE7;;AAA5A:=5::===/>>>BE589???A=>==::;;;+;//-/@9@9CA;?>>BB@@;@;>>AA==:>>=B:A;;;A@@?@;:;:;;AAAA;??@@AA<A=C=AAAA>>>
@ATNG8:05011:04673
GATGGTAGCACACGAGATCTCATCGTACTCATTCGTTTCGGAAGAGACAGGTACGTTAATAGTTAATAGCGTACTTCTTTTTCTTGCTTTCGTGGTATTCTTGCTAGTTACACTAGCCATCCTTACTGCGCTTCGATTGTGTGCGTACTGCTGCAATATTGTTAACGTGAGTCTTGTAAAACCTTCTTTTTACGTTTTACTCTCGTGTTAAAAATCTGAATTCTTCTAGAGTTCCTGATCTTCTGGCGCGTATGCTATATCGCCTACCATGATTCCGATAGTCT
+
-69938-:5444<:A>=@956566<>;;;CAA=BBBB==@<@:>>@>@DDABBBCB?B?CBBB9A<@@A@@@CBBACCCDG1??;?:::,8AA@=@?A=AC=??BBBB@CCCBBCDC>BAB?B=AA;?;<=?<AA@A:>>==>@A@@@BA@===@9==><>B=B=@@???@@@A9==AAA5@1708=<=<*<=8787)8>>888>===08888(7::;?<A<@@<@@@???@<@<>>@@@@<A??<>=77699---6---96:1853,36----3-3377:789
@ATNG8:05021:04650
GTTGGTAGACATATCGTACTCTCTGTACTCATTCGTTTCGGAAGAGACAGGTACGTTAATAGTTAATAGCGTACTTCTTTTTCTTGCTTTCGTGGTATTCTTGCTAGTTACACTAGCCATCCTTACTGCGCTTCGATTTGTGCGTACTGCTGCAATATTGTTAACGTGAGTCTTGTAAAACCTTCTTTTTACGTTTACTCTCGTGTTAAAAAATCTGAATTCTTCTAGAGTTCCTGATCTTCTGGGTGCGCTACAGTCTCTCTACCATCGATTCCGGATAGTCT
+
CB?C@CCBBBCCCAABCBBBEBAADCCBCB@?<@BAB=BC@C@CCAAACC@DCABA?B?BBBA?A>BBA@@BCBB>AADDD2BA?BBBB>BBBB@CBB>??:>=BBBD?ACCAA===8<<A:>:<<<?888?:>>AAA78888::<>CBBB???=AAA;>>9A;CA===@A>>:@<;992;7=765555'6:656,7=<9;;=<==188888%8<<==<@;=>:=????>=9=:==@A@B7;:==6888??@@?@@@@@???AAC<@677@@:><A<@@??@>>
@ATNG8:05032:04631
GATGGTAGCATCATGCATATCTCACCAGAAGATCAGGAACTCTAGAAGAATTCAGATTTTTAACACGAGAGTAAACGTAAAAAGAAGGTTTTACAAGACTCACGTTAACAATATTGCAGCAGTACGCACACAATCGAAGCGCAGTAAGGATGGCTAGTGTAACTAGCAAGAATACCACGAAAGCAAGAAAAAGAAGTACGCTATTAACTATTAACGTACCTGTCTCTTCCGAAACGAATGAGTACCTCTCAGACGCTCGTCCTACCATCGATTCCGGATAGTCT
+
4<<<?BBBBDDCC@ABCDDCCCCCC@CCB@BCCC@@?A?CCDCCCC>BC@C?BBBBBCCB3B?CBC??@BBBBB>B=??CCC1@?:>4::;.;BC@BBCCCBCBB>B@BB?CCC?AABABDBBCCCCCCCCD?CCCC>??BA???><@@C@@?ACCCBCCC@CCABBD???<>CD4:::::,8>>;=????.?A?BBBBCCCAB:>;>??A1818>A@A>ABAAABC@C@CBB<AAA?BCCCCCD?BBBBBBCCCCAAB?>:?DD<A677@D>D<A<AA@@@@@
@ATNG8:05032:04674
ATGGTAGACGAGCGTCTGAGAGGTACTCATTCGTTTCGGAAGAGACAGGTACGTTAATAGTTAATAGCGTACTTCTTTTTCTTTGCTTTCGTGGTATTCTTGCTAGTTACACTAGCCATCCTTACTGCGCTTCGATTGTGTGCGTACTGCTGCAATATTGTTAACGTGAGTCTTGTAAAACCTTCTTTTTTTACGTTTACTCTCGTGTTAAAAATCTGAATTCTTCTAGAGTTCCTGATCTTCTGGGCAGACTCTCACACGCCTACCATCGATTCCGGATAGTCT
+
,,,(,,,,,,//3:::555===:>A@@BBB?CCBD<@@8<8;CBBCCC?AA@AB=?=@A>>2:49:9>A00/<47<=:=*=@@8??@>8>=@@;AAB=@B6:;@AAB@CDDCCBCC?AAA@C?BBBAAB@@5;;@@<AAA@BA@@EGFBBBBAA>BBB@@@=@=@@BBBBCCC@B@@@@7A>C=;<;;;;<#;=@@D8B<99;6;9=9.5555$49:;C<C<CC??AA;;;B?C>AA@AAA8;;BF>CCBBBCDCBBBABBB?BBC@CBBBCB@C?B?BBCCBA@
@ATNG8:05039:04633
GATGTAGTGTCATATGAGAGTGTGTACTCATTCGTTTCGGAAGAGACAGGTACGTTAATAGTTAATAGCGTACTTCTTTTTCTTGCTTTCGTTGTATTCTTGCTAGTTACACTAGCCATCCTTACTGCGCTTCGATCGTGTGCGTACTGCTGCAATATTGTTAACGTGAGTCTTGTAAAACCTTCTTTTTACGTTTACTCTCGTGTTAAAAATCTGAATTCTTCTAGAGTTCCTGATCTTCTGGTAGAGCGTGCATATATCTACCATCGATTCCGGATAGTCT
+
77?;;;BB>CCCBBCCCCCCBCCCCCCDCAA=;;9=(597@8B<AA@;;5;<B;:4;9A<:A=B@CBBBCGCCC@DBBBB169:AADF=BBB:;;@C?CCH<<:A@B>BCDDGHID;9;C>B=B@@B;:;AACD@@@BBC;;;;;BBBBBB@@@<@@@;AA>A>@@ABCCCCC?@AADC;C@D@CCCCD5BDBBB=ABBAABBCABAHKFK5C;;<C@C?CE?A@CBA;;6;?BBCCCB?BBA>@AABB;;<CAABCBBBBBBB?A;;;;;6;>A?AAAAA??
@ATNG8:05046:04673
GATGGTAGCACACGAGATCTCATCGTACTCATTCGTTTCGGAAGAGACAGGTACGTTAATAGTTAATAGCGTACTTCTTTTTCTTGCTTTCGTGGTATTCTTGCTAGTTACACTAGCCATCCTTACTGCGCTTCGATTGTGTGCGTACTGCTGCAATATTGTTAACGTGAGTCTTGTAAAACCTTCTTTTTACGTTTAACTCTCGTGTTAAAATCTGAATTCTTCTAGAGTTCCTGATCTTCTGGGTGCGCTACAGTCTCTCTACCATCGATTCCGGATAGTCT
+
<A@@=?<B@AAA:955;;<>;@==AD@??B;;4;BCB=BCADACCCCCCB@BCAA@@D::;<=5:7;@?AA=@;<798899)887:89918::<:>>=9A?0/0;;//*/999=CBC==@=,0+/:6-----2773315??AAA=????AAA???7;;;=AB=B<===@???BB678:BA/?:=:>;@@@,:;:==+/,/<<<<:=;<0///(///.7.3.5505::999;;=;8::?>>6<;;;1;>???CBBAA@@>>>@;;;68///;>16165==AAA@@
@ATNG8:05007:04713
GATGGTAGCGCGACGAGCGTAGACCCAGAAGATCAGGAACTCTAGAAGAATTCAGATTTTTAACACGAGAGTAAACGTAAAAAGAAGGTTTTACAAGACTCACGTTAACAATATTGCAGCAGTACGCACACAATCGAAGCGCAGTAAGGATGGCTAGTGTAACTAGCAAGAATACCACGAAAAGCAAGAAAAAAGAAGTACGCTATTAAACTATTAACGTACCTGTCTCTTCCGAAAACGAATGAGTACGATGAGAGAGCTCTCTCTACCATCGATTCCGGATAGTCT
+
49<<?DCCBB?AABBCDDCCDBCBB>CCEECBBCCB@C@CCCA@AC@CB?B?A??@?CCC3B?BDBCCCCCCCC>@@;;;;;*;A=B5;;;6;CC@HBCBCCC@?>A?BB@BBB=A@BBCDECCCCCCCC@?:?B:95;A@@AB@?=@?CCC@CCCCCBCB@CBBAAA:993998/88CCCC8>9949BCCCC)=>:8.//::<=>187)676816+5=@>?>;<;;;:=17/7787(7??<899BCBBBBBBBBB@>>>A888@@BCC=A998??;?<?<?@AA@@>
@ATNG8:05015:04720
GATGGTAGCGCACACATAGATACAGTACTCATTCGTTTCGGAAGAGACAGGTACGTTAATAGTTAATAGCGTACTTCTTTTTCTTGCTTTCGTGGTATTCTTGCTAGTTACACTAGCCATCCTTACTGCGCTTCGATTGTGTGCGTACTGCTGCAATATTGTTAACGTGAGTCTTGTAAAACCTTCTTTTTACGTTTACTCTCGTGTTAAAAAATCTGAATTCTTCTAGAGTTCCGATCTTCTGGGTCTCTCTCTCACGCATACATCGATTCCGGATAGTCT
+
AABC@C9<;CECCCCBBBAACAAACCBBBC:98:ABB=BB@E@BBBCCCC@BCBCD@C@BAAC@D@CCC@@@@CC?@@EGG5CC@CBBD=BBBC@CCC@BD@BBBBBC>BBBBBCBC>@@C@B@CCBBBBBC@CCCB>AACBBABABCBBBC@@@=A@@<@B?B@BBCCBBBBC@CBCCC;C9;8;BCCC0AA;;;0;;CCCCCAAA5;;;;;%;??BB@B?BC@BBCDC@@=@>B?A;;8:ABE?ECBBBBBDDBB@@@@@@AA>::9939:?<@A@AA@@
@ATNG8:05019:04687
GATGGTAGTCTCAGATAGTCTATAGTACTCATTCGTTTCGGAAGAGACAGGTACGTTTAATAGTTAATAGCGTAACTTCTTTTTTCTTTGCTTTCGTGGTATTCTTGCTAGTTACACTAGCCATCCTTACTGCGCTTCGATTGTGTGCGTACTGCTGCAATGTTGTTAACGTGAGTCTTGTAAAAACCTTCTTTTTTACGTTTACTCTCGTGTTAAAAATCTGAATTCTTCTAGAGTTCCTGATCTTCTGGTAGAGCGTGCATATATCTACCATCGATTCCGGATAGTCT
+
8:<<=A@AAB<55;<<<<@:97//////7755.445@6==:<555555994955555)46;:<<2646===:9927;)//////#/77(/4;;2555<7;55.5>.5555;<155<<>>?@5::@:=3>>99;@>@:@@9:4:@BAB@?0000000/8937994;:7>0459///8896<>??@@+<7;.555555#55:;;)//-------618888'-////7838=7/-----86;6;;>;::58896;<==;:99///::99;AAAA?A888??<??C?@???777
@ATNG8:05023:04721
ATGGTAGCGCACACATAGATACAGTACTCATTCGTTTCGGTAAGAGACAGGTACGTTAATAGTTAATAGTCGTACTTCTTTTCTTGTCTTTCTGTGGTATTCTTGCTAGTTACACTAGCCATCCTTACTGCGCTTCGATTTGTGCGTACTGCTGCAATATTGTTAACGTGAGTCTTGTAAAACCTTCTTTTTACGTTTACTCTCGTGTTAAAAATCTGAATTCTTCTAGAGTTCCTGATCTTCTGGTATGAGTGACTCGTGCTACCATCGATTCCGGATAGTCT
+
//839:@<@:<;::==;;;=;656;999;9;5?;9;5<;5//)/////--(/////7<799=A6:29B=@9:9::<066>=+==2666=>4;555;699:49<7::8@@AAGCCCCC;;9;CC@C?CCDDCCCC?CDCCC=BBCCCCCCCCCBBBCACCE?BB?A=ABBBBCDDC?ABCDD;C?B;::9:9*9??BB=BCCAABCAAA5;;;;*;AABF@CACF?BBBEB@A?A@CCCCBB@BBB@CDDCCCBBBBBBC@@@BCC@CAAAAC@C=D?CCCDB@@
@ATNG8:05027:04692
GATTAGTGCGTGAGAGAGAGACCCAGAAGATCAGGAACTCTAGAAGAATTCAGATTTTTAACACGAGAGTAAACGTAAAAAGAAGGTTTTACAAGACTCACGTTAACAATATTGCAGCAGTACGCACACAATCGAAGCGCAGTAAGGATGGCTAGTGTAACTAGCAAGAATACCACGAAAAGCAAGAAAAAAGAAGTACGCTATTAACTATTAAACGTACCTGTCTCTTCCGAAACGAATGAGTACGAGAGAGCACACGTGTCTACCATCGATTCCGGATAGTCT
+
5;;7;<DDBBBCBBBBCDCCA@A<ABB?CDABBIAB@BEEBBBB?BB>A?ACBBAAAA.?9==?ABBBBBAC:78;;CCC2BA=@5;;:&9@@<@@BA@<=00+0*0;4<?><BCC@AAABBBBBBBCAB?AFDD@C@BC@@@C=A>A@@=@BBBBB@@=?BBAAB?:0*/<;)/--...)..0*000000%096;@<@44.:8)/,.688(//(/;?@@?CBA??==8;6777-3<<6;8???ABBAAAB?>?>??=ABA897>839///69596<5?>>:88:
@ATNG8:05028:04686
GATGGTAGCGCACACATAGATACAGTACTCATTCGTTTCGGAAGAGACAGGTACGTTAATAGTTAATAGTCGTACTTCTTTTTCTTGTCTTTCTGTGGTATTCTTGCTAGTTACACTAGCCATCCTTACTGCGCTTCGATTGTGTGCGTACTGCTGCAATATTGTTAACGTGAGTCTTGTAAAACCTTCTTTTTACGTTTACTCTCGTGTTAAAAATCTGAATTCTTCTAGAGTTCCTGATCTTCTGGTAGAGCTTGCATATATCTACCATCGATTCCGGATAGTCT
+
4:;;7>>>;;?CCBBBCBCBCBB;:6==>=BC?BBBB;AA7966=<<<<>8<<<<<15.5544.5.595555=<;;)/////$//)/////(4448:5:34-3:53333356<<<<<<<<8699@D>ABBCAAAB@CCBB@BCCCCA<;;BBA@@>@A<;9:499:?5>;@@:>>>>:566=@.@5>499BAB3CBBBD>C;;:999959.5555$5;;;>:>9>=1555:=44.46;<<;;:;5958<99;956.5<==;;;;;<<<6;6666>8=8=9=545944
@ATNG8:05029:04708
GATGGTAGCTCTGCTCTGACTCTCGTAATCATTCGTTTCGGAAGAGACAGGTACGTTAATAGTTAATAGCGTACTTCTTTTTCTTGCTTTCGTGGTATTCTTGCTAGTTACACTAGCCATCCTTACTGCGCTTCGATTGTGTTCGTACTGCTGCAATATTGTTAACGTGAGTCTTGTAAAACCTTCTTTTTACGTTTACTCTCGTGTTAAAAATCTGAATTCTTCTAGAGTTCCTGATCTTCTGGTGTCGTCTATCATGTACTACCATCGATTCCGGATAGTCT
+
3;<<7:;<<::5555555?=>=>;;95.5;9:7;=>?8?C?B?BCBBBBC@CBBBF?B>BB;;7;>BCDD?C?>=8;>@@A0>B?BBBE?CBCC?ABE@CC;;;@BBC@BBDEFECC?AAG@JACCCC;;;B?B@A@7;;BB?BBB@AACBB@@@=@@A>AC@F@BCCDCCCEE@BBBCC;C@L@CCCCB0BB;;;6;AAAAB;;:A;@@@@0?@@@@=@?BB=@@BAA@A=@=?>9::?;==A>A;;;AA;<;@A@;::A?@>?4::77;=9=>A<A?@AB::
@ATNG8:05002:04776
GATGGTAGTGATACAGATCAGACACCAGAAGATCAGGAACTCTAGAAGAATTCAGATTTTTAACACGAGAGTAAACGTAAAAAGAAGGTTTTACAAGACTCACGTTAACAATATTGCAGCAGTACGCACACAATCGAAGCGCAGTAAGGATGGCTAGTGTAACTAGCAAGAATACCACGAAAGCAAGAAAAAGAAGTACGCTATTAACTATTAACGTACCTGTCTCTTCCGAAACGAATGAGTACGAAGAGATCTCGTGTGCTACCATCGATTCGAGGAAGTCT
+
7;@@;@@CACCBBBBCBDCCBCCCCBDCC?CCBBBB?B@CDBBBBC?BC?B@ADBCCCC=+=7===B@BBAAAC9;=;;<<<)<?=B5:::09@B@CCCCFDFCB?B@BC?BBC?CCCCCBBCCCCCC@@@D?CCBB@BAA@@@@B>C@DAB?ADCCCBBB?BCBCCB@BB>AAA;??==<5<99399:::.9A?C@??BCBBA=A;@@AA7:7;@BBC@CCCCCBB?A?ACD>CCC?AAABBBBBC?BBBBCCA>>=@@@@?@@<A===AA<AAAA<@<?>>>
@ATNG8:05020:04764
GATGGTAGTCTCAGATAGTCTATAGTACTCATTCGTTTCGGAAGAGACAGGTACGTTAATAGTTTATAGCGTACTTCTTTTTCTTGCTTTCGTGGTATTCTTGCTAGTTACACTAGCCATCCTTACTGCGCTTCGATTGTGTGCGTACTGCTGCAATATTGTTAACGTGAGTCTTGTAAAACCTTCTTTTTACGTTTACTCTCGTGTTAAAAATCTGAATTCTTCTAGAGTTCCTGATCTTCTGGGTCTCTCTCTCACGCACTACCATCGATTCCGGATAGTCT
+
//;;;<A@BAABBBCCCCBBBGCCEFCCCBBC@CBCE>CC?C@DCCAAACACFB@@?@<ABBBB<BBCBBCCCBB=@@BBB3BD>AACB<AAAA=ABC?BB=;;AD@A?@BCCBCAA?AFG@D@CCDCB@@@>BCA@<BBBBBCDCCBBBBBBBC@AAA=AA=A?B@@ACCCECAABAIH<DAI@CBBBB0BDBBB<ACJBBBCCCC@DDBB5B@@AC@B>BC@CCBCBBB@C?AAACBB?BCCC=CBBAABAAAB@@@BBBCBB@DDCCCE>?=A@CCCBCBB
@ATNG8:05031:04768
ATGGTAGCTCTGCTCTGACTCTCGTACTCATTCGTTTCGGAAGAGACAGGTACGTTAATAGTTAATAGCGTACTTCTTTTTCTTGCTTTCGTGGTATTCTTGCTAGTTACACTAGCCATCCTTACTGCGCTTCGATTGTGTGCGTACTGCTGCAATATTGTTAACGTGAGTCTTGTAAAACCTTCTTTTTACGTTTACTCTCGTGTTAAAAATCTGAATTCTTCTAGAGTTCCTGATCTTCTGGTATACACACTCGCTCGCTACCATCGATTCCGGATAGTCT
+
///)//////498>AA;5599956655:://,/:::5<>9=:=BBBCBB@BBBCC@C@DCAB?AACCCCCBA@B?;;;;;*;?;@AAB9AAAA6;9@=@C?@@ABBB?CCCCDDCC?@@B>A>BBCCBBBC?A@CC>ABBBBCBBCCCCBBBBB@CFC@BB@B>@@BCBBCCE?B<;;;.;>C@BBCBB0BCABB8@<;;;;@@@@;?@@@,?:;;@=@=@A=@@@@@@A>A>ABCCCB@CCF@BBCDEDBBBBBAAABBBC@?<@=??=<8<8<8=??B;;;
@ATNG8:05003:04781
GATGGTAGAGTATGCATGTGTATCTCCACGAAGAATCAGGAACTCTAGAAGAATTCAGATTTTTAACACGAGAGTAAACGTAAAAAGAAGGTTTTACAAGACTCACGTTAACAATATTGCAGCAGTACGCACACAATCGAAGCGCAGTAAGGATGGCTAGTGTAACTAGCAAGAATACCACGAAAGCAAGAAAAAAGAAGTACGCTATTAACTATTAACGTACCTGTCTCTTCCGAAACGAATGAGTACTGTATCTATGTGTGCGCTACCATCGATTCCGGATAGTCT
+
3834.444;;@;555:::<55/////)----0-/)/77<7>9;?CCCBB@BC?B>AAA;<;<;*;4;;CECGBBCFE9;;BBCCC5CC@C<@@@7@BB?CCBBBBA@@<?:?B9;;::===<BBEDBBBCCBCBD@A@?>8;;@???::49;>;;6:::5=B=C@AAACBC@BB?BBD5::9:929>>;999899%9<;=?>?BBBBA=B=;;;?=B;?;AAA=AEAABBB?A=AAA9???5:9>>?B???FFDB;;:@?CCCA@@BBE?CCBCCB??=C=A>>@A<<
@ATNG8:05005:04793
GATGGTAGCGCATATCAGCGCAGCCCAGAAGATCAGGAACTCTAGAAGAATTCAGATTTTTAACACGAGAGTAAACGTAAAAAGAAGGTTTTACAAGACTCACGTTAACAATATTGCAGCAGTACGCACACAATCGAAGCGCAGTAAGGATGGCTAGTGTAACTAGCAAGAATACCACGAAAGCAAGAAAAAGAAGTACGCTATTAACTATTAACGTACCTGTCTCTTCCGAAACGAATGAGTACGATGAGAGAGCTCTCTCTACCATCGATTCCGGATAGTCT
+
9:/0+//54:<A@;;9AAAAA@A@A<BCB@DD999B6;69AAABCB:AA<?=@CDDDDDF5C@B;;;CECHDLM?CB@@@@@,@B?CABDD;;;9@CBABBBB;;49=?=:?BB:==CCCCFCA@@@BBC;;7;CBB>BCCACB;;8;@CBB?ACCCECCC@DDBBBB>AB@DBB?CBBA@;@:959DDDE3@?=?AAABECCC5:59>>>3818:ABA?@BBA@@@=?=:::,9<<5888@A???BBBBBBA>===000000@@<A;;;@B=B=D;????>>=
@ATNG8:05020:04803
GATGGTAGCGCACACATAGATACAGTACTCATTCGTTTCGGAAGAGACAGGTACGTTAATAGTTAATAGCGTACTTCTTTTTCTTGCTTTTGTGGTATTCTTGCTAGTTACACTAGCCATCCTTACTGCGCTTCGATTGTGTGCGTACTGCTGCAATATTGTTAACGTGAGTCTTGTAAAACCTTCTTTTTACGTTTACTCTCGTGTTAAAAATCCGAATTCTTCTAGATTCCTGATCTTCTGGCTCTCGTAGACAGATACACCATCGATTCCGGATAGTCT
+
3:88:;<CCCCCCBBBCACCCCBBECCCBFCD>BBBA;AA<:5;<=;;AB@BB;;9@C?BBBB>B>BCBABBBCC@BBBBA0AD@A??FE9996:>><<;?9==>?==;>>BBBD>@>?DC?C?BBB@D===7;;@A=DJCCAAABAACBBBBBB@CBB@CE?B?BBCCCCCCD@D;;;;.;>B>BCCCC5CCCCC>AADDCDCCBB@BDCC5CC?CC?B@BA>ABC@BB?B?B??@DD?@:;6;@@@@BCCDCCCCCCCBAA>AAABCC?B@C@BAAB;::
@ATNG8:05026:04829
GATGGTAGCACACGAGATCTCATCGTACTCATTCGTTTCGGAAGAGACAGGTACGTTAATAGTTAATAGCGTACTTCTTTTTCTTGCTTTCGTGGTATTCTTGCTAGTTACACTAGCCATCCTTACTGCGCTTCGATTGTGTGCGTACTGCTGCAATATTGTTAACGTGAGTCTTGTAAAACCTTCTTTTTACGTTTACTCTCGTGTTAAAAATCTGAATTCTTCTAGAGTTCCTGATCTTCTGGATATGAGTGACTCGTGCTATCGATTCCGGATAGTCT
+
:;@?=@@FAABBAA@@@BCAABCDDBCCBB@@?@BBD?GC@C@CCCCCDC?BCC;;:;?CBAB?B;>>CACA=<B?BCDCD1?@=AAAA<ABCC?AAC?BB8::?==?;@BCABABC?BA>:=;??;;;=;;5;A@@9===;;;=ABAAA@@?>>:>@@=AE<@8;;@@=<>=;685555'56:455556'5:566)////..8669-5252$2667;6;6::055=;85525169222=05595=:;8>=<=====>=B===777=@C=A8;57<:666<
@ATNG8:05027:04810
ATGGTAGCGCACACATAGATACAGTACTCATTCGTTTCGGTAAGAGACAGGTACGTTAATAGTTTAATAGCGTACTTCTTTTTCTTGTCTTTCTGTGGTATTCTTGCTAGTTACACTAGCCATCCTTACTGCGCTTCGATTGTGTGCGTACTGCTGCAATATTGTTAACGTGAGTCTTGTAAAACCTTCTTTTTACGTTTACTCTCGTGTTAAAAATCTGAATTCTTCTAGAGTTCCTGATCTTCTGGACGACGCGCACTGACACTACCATCGATTCCGGATAGTCT
+
///5::0/5:=====;>?>95555;9;9;;=.4/77.79)//)/;:9965.5;59559499944)5.5555=<<:<84/000$00+///88////4;8<<=9<@588;8=AA?BC>CCBB@CCC@C:<=ABADCC@CCCB?@ADEDCCCCCCBBAA@B?@@@=AB>C?BBBD@@@A@>@;;;;*;<C=;;;;;*;@BAB=@@CDEDDCBB>BBBB2BBBBC?A?BB@CBFDI;;<<ADCDCBB>A@@@0000000AADAAABCCCCCC@CCB@@@<@<?=A?ACB;;
@ATNG8:05031:04823
GATGGTAGTACATGATAGACGACACCAGAAGATCAGGAAACTCTAGAAGAAATTCAGATTTTTTTAAACACGAGAGTAAACGTAAAAAAGAAGGTTTTACAAGACTCACGTTAACAATATTGCAGCAGTACGCACACAATCGAAGCGCAGTAAGGATGGCTAGTGTAACTAGCAAGAATACCACGAAAGCAAGAAAAAAGAAGTACGCTATTAACTATTAACGTACCTGTCTCTTCCGAAACGAATGAGTACTGCGTCTACTCTCGCCTACCATCGATTCCGGATAGTCT
+
--5608=ACCCA=?>BBBDCCA;999>;;8;99999.55)5:999;;7444(433355555555"55)55555;;9555)59444444#45.57>>?2>>@<>C>AAAA@@@F@CC@BCD@CCBCDBBBDDCCCBBCC>BA@@?BBBAAA;;7<?BBC@CCCCBBBC@CCCCCB?BB?AAA>@@9::27==99999:9%9A?CBBBBCBC@<@<@<66)/)/;@@A=CCCEDCC<@<:;;0:8949ABBCDBBBCBDDCCBDDCBBB@CDC?A:::AB?BAK?BBBBABA
@ATNG8:05035:04786
GATGGTAGAGAGAGCTCTCTCATCGTACTCATTCGTTTCGGAAGAGACAGGTACGTTAATAGTTAATAGCGTACTTCTTTTTCTTGCTTTCGTGGTATTTCTTGCTTAGTTACACTAGCCATCCTTACTGCGCTTCGATTGTGTGCGTACTGCTGCAATATTGTTAACGTGAGTCTTGTAAAACCTTTCTTTTTACGTTTAACTCTCGTGTTTAAAAATCTTGAATTCTACTAGAGTTCCTTGATCTTTCTGGTGTCTGATCTGTATCACTACCATCGATTCCGGATAGTCGT
+
39995:;AAA;;;@>455;;<<<<=<;;;<;?7ACCB=BC?B=A@<<@@@495:995:255>=3:::>@?>==8;49<<>>.336;:>@;@BA?30/88,..)---(-66088;:::==84425959:?552896=:=?;685;===9;;?@;5257/52235717467;899;99377899+9,55,57>>>+66222),),,,,,69566'5555$269477275//.3335989495:4922255-5996656///56579;9A::8:888888<<<38,/)/7858555
@ATNG8:05038:04780
GATTAGTATAGAGCTCTACATAGTACTCATTCGTTTCGGAAGAGACAGGTACGTTAATAGTTAATAGCGTACTTCTTTTTCTTGCTTTCGTGGTATTCTTGCTAGTTACACTAGCCATCCTTACTGCGCTTCGATTGTGTGCGTACTGCTGCAATATTGTTAACGTGATTCTTGTAAAACCTTCTTTTTACGTTTACTCTCGTGTTAAAAATCTGAATTCTTCTAGAGTTCCTGATCTTCTGGGTCTACGCTCGTCCGCTACCATCGATTCCGGATAGTCT
+
DAC?BBBBACDDCBABBCDCCCCCCCEDAA>@CBB=CD@B@BCCCCAA@BGCBB?B?BBCC?C?BBBBBBBBB@BAABB2AB?CBBB=BCBB?AAC?CC588ABCC@BBBCCB@@:>>>;@;AAAAA>>><@AAA<AAA>>>@@AA@@>AAAA<@@@;@A<A;@@AAAB<AA;>;;;;/::>:88888(8>///)//////:98<9?>>>.9<>>B<A<;<8;AAB>==<A=AAAAAA7;;AD;@@@A===?@@BD;=;=@@;??99:95:8=:>AAA@?@
@ATNG8:05044:04824
GATGGTAGACATATCGTACTCTCTGTACTCATTCGTTTCGGAAGAGACAGGTACGTTAATAGTTAATAGCGTACTTCTTTTTCTTGCTTTCGTGGTATTCTTGCTAGTTACACTAGCCATCCTTACTGCGCTTCGATTGTGTGCGTACTGCTGCAATATTGTTAACGTGAGTCTTGTAAAACCTTCTTTTTACGTTTACTCTCGTGTTAAAAATCTGAATTCTTCTAGAGTTCCTGATCTTCTGGGTCTACGCTCGTCGCGCTACCATCGATTCCGGATAGTCT
+
4>>??BBBBBBBCCCCBDBBCGCECCCDDCCB@BDDG?DC@B@@CACCDC?AABGDACAAAAC@C@C@@ACBB=A6==>>=+47,77//(/00/49//*3=8339CBC?BB@@@@@@<?:;7;=B@A@???C=AAAA7::@>>>@@AAAA@@@<<6<;;8==8=:>;;;;=CAA<;;;==2=<A<ACCCC/>?===2989///;78<<?CCB/?@@AD;@;@B<@@>><<;=A<BBCB;:8;@AA9>>@@@@??@A@@=>>>>>>;=>==::3:5;8=>@@@??
@ATNG8:05045:04796
GATGGTAGTATATCGCGTCGCTATCCAGAAGATCAGGAACTTCTAAGAAGAATTCAGATTTTTTAAACACGAAAAGTAAACGTAAAAAAGAAGGTTTTTACAATGACTCACTGTTAACAATATTTGCAGCAGTACGCACACAATCGAAGCGCAGTAAGGATGGCTAGTGTAACTAGCAAGAATACCACGAAAGCAAGAAAAAGAGTACGACTATTTAACTATTTAACGTACCTGTCTACTTCCGAAACGATGAGTACGTGTGACGTACGTGAGCTACCATCGATGGATCTGAGTCT
+
:34505<<@AA<<==@@@<>99>9949<=39?AA@@;@;00*0//)//)//)/49545:::::#44)4::::<<.555:1::433333#3949-3333$38859<:888834432858828888(339989333933333384333=6322788;A4>9:A>:=B@@@?AA>ABBABB>;;59<=299;;<5<8;6/0000(00//-5----878/>677787(52;;<<;<=::885596<:<;91/000/6//393433897866///66-////(-----//(///6673333
@ATNG8:05045:04825
GATGTAGTGTGTCTCTGAGAGTAGTACTCATTCGTTTCGGAAGAGACAGGTACGTTAATAGTTAATAGCGTAACTTCTTTTTCTTGCTTTCGTGGTATTCTTGCTAGTTACACTAGCCATCCTTACTGCGCTTCGATTGTGTGCGTACTGCTGCAATATTGTTAACGTGAGTCTTGTAAAACCTTCTTTTTACGTTTACTCTCGTGTTAAAAATCTGAATTCTTCTAGAGTTCCTGATCTTCTGGACGACGCGCACTGACACTACCATCGATTCCGGATAGTCT
+
4<<<ABBAAAB;96ABBBHJCCCBB@A@@;:.4;=<5>?2:59?;?BDD@BBA<<9>:?>;;5=5599////)/;)//999$//)4:;>4=@95.59926;9<@;??B=AAECCBBB@CBB@J@CBA@@A;;9;DBB<ABBAA@BA@@@@AAA@@=@AA>AB?B=B@@00/<<<8@>>@>7>=A469@@@(99BBC>EBBABBB@>>2;:;;*;>>A?<>;@A<@@A@@@A?B@CAAFA@=@AD?DBBB<;;;BA;<;A@@@CBC@BBCD@@<?6:6:ABB;;;
@ATNG8:05004:04878
GATGGTAGAGTAGTCATGTGTATCTCCAGAAGATTAGGAACTCTAGAAGAAATTCAGATTTTTAACACGAGAGTTAAACGTAAAAAGAATGGTTTTACAAGACTCACGTTTAACAATATTGCAGCAGTACGCACACAATCGAAGCGCAGTAAGGATGGCTAGTGTAACTAGCAAGAATACCACGAAAAGCAAGAAAAAAGAAGTTACGCTATTAACTATTAACGTACCTGTCTCTTCCGAAACGAATGAGTACTATAGACTATCTGAGACTACCATCGATTCCGGATAGTCT
+
3;<<655@<=8///;;/55//////75/4/27//)//)/)4;;<<;;7555)5.5:555<<<(;4999555:77277.7/0/<<<*==///:@@@2><:*0//0/998890948::>;=68>;8?@;;<=966B@?;ABCCC>@ADCDCBB@C@@@@?B@@?@889?BBBCCE@BB=???:977777(333,/66666$684..)..989996=49822.27:255:8=99599@<A9@@B<AA<7?:88@><>>AAABBBBBBBCBBABBAA=@BBBBB>A>B?BBBBB??
@ATNG8:05006:04841
ATGGTAGAGTATCATGTGTATCTCCTACGAAGAATCAGGAACTCTAGAAGAATTCAGATTTTTAACACGAGAGTAAACGTTAAAAGAAGGTTTTACAAGACTCACGTTAACAATATTGCAGCAGTACGCACACAATCGAAGCGCAGTAAGGATGGCTAGTGTAACTAGCAAGAATACCACGAAAGCAAGAAAAAGAAGTACGCTATTAACTATTAACGTACCTGTCTCTTCCGAAACGAATGAGTACTACTCTCAGAGACACACTACCATCGATTCCGGATAGTCT
+
334.44::???555455955///:)/////)//)499;5;7;CBBA;;6;B>B>BCCBB@A@2A?BEGFCBBBCDD>CAA?BJJ<CC?B@CCC;CCD@CBBABBB@@=@AFE?BAC?BBBBBCCCCCCECCCBB>AEEE?A@BBBBBB?C?B????CCCCCBB?ACCBBA>BC@BBB<<<??>6@?>8>@?@@2AA?BBAABABBB8:8;?AB<>;>ACCC@CBBBBBB@B@CCC=CBB?BBBBBBBABCCCAABBBB=>=BBCBBB?A==?>?7;7=<@?>B:::
@ATNG8:05023:04869
GATGGTAGCTCGCTGATGATATCTCCAGAAGATCAGGAACTCTAGAAGAATTCAGATTTTTAACACGAGAGTAAACGTAAAAAGAAGGTTTTACAAGACTCACGTTAACAATATTGCAGCAGTACGCACACAATCGAAGCGCAGTAAGGATGGCTAGTGCAACTAGCAAGAATACCACGAAAGCAAGAAAAAGAAGTACGCTATTAACTATTAACGTACCTGTCTCTTCCGAAACGAATGAGTACTACTCTCAGAGACACACTAATCGATTCCGGATAGTCT
+
DCCC?BCBBCCCCCCCCCCCCBBCC@BBE?EDDCBB?B?BBBBBCC?CC?A?FCA98888):?BCCCCCBBBBB<AA@BBBB5BD@C@BBB<CDGACAA@CCEAA>A@CC@CDD<@?BBCCCFCCBCCCCBB@BD@@>ABAABBBB>B?B@@>@DBCBCBB?BBBBCC?BB?CCB?BBBCE@???=A@@@@2@A>ACCBBBAAA=?>?BBB@B?BBBBB?BBBB@A@;@?@@A<ACC@CBBBBCCBAABBBDCDAAACCBBBCC?CCCBC@B?C@CCCC999
@ATNG8:05037:04867
GATTAGCGCATATCAGCGCAGCCCAGAAGATCAGGAACTCTAGAAGAATTCAGATTTTTAACACGAGAGTAAACGTAAAAAGAAGGTTTTACAAGACTCACGTTAACAATATTGCAGCAGTACGCACACAATCGAAGCGCAGTAAGGATGGCTAGTGTAACTAGCAAGAATACCACGAAAGCAAGAAAAAGAAGTACGCTATTAACTATTAACGTACCTGTCTCTTCCGAAACGAATGAGTACGTGTGCGACGTGTCTCCTACCATCGATTCCGGATAGTCT
+
<AC?CBCCDE@@ACBCCCCBBCC?BBC@BBBCCC9;9;CCBBCB@CD@C@CBDBCBBB5C@IDDBBBBCCCC>CEBBBBB2@C?C?CCC;CEDACBBBDDC??>A@DD@BBC@CCBABBBBBBBCBBBED?CCCC?BABBCBAA>A@CAB@BCCCBCBB?BCCDBB?BB?AAA?BBAA@9@@@:?????2AB?B@>>BBAA?6:7;>?>7;7;ACBB@CCBDBCB?A>ABD>CAA>BBBBBCBAA@CCDDAABBBBA<=<AAF=@;;;>C<A;A;AAAA;;;
@ATNG8:05040:04864
GATGGTAGTACATGATAGACGACACCAGAAAGATCAAGGGAAACTCTAGAAGAAATTCAGATTTTTTAAACACGAGAGTAAACGTAAAAAGAAGGTTTTACAAGACTCACGTTAACAATATTGCAGCAGTACGCACACAATCGAAGCGCAGTAAAGGATGGCTAGTGTAACTAGCAAGAAATACCACGAAAAGCAAGAAAAAAGAAGTACGCTATTAACTATTAAACGTACCTGTCTCTTCCGAAAACGAATGAGTACGTGTGCGACGTGTCTCCTACCATCGATTCCGGATAGTCT
+
/99:9==AA>@?9544::;?@@@;9.5555)55555.55)5<2<;;97//)/77(/)/35555555#55)5<;@@@@B;00,0>=@@=@,00+02<<<0==?;@CCCCCB:97;@BB?BAA?BCEABBECCCBBC@@::4;C;;4;A@@A?000+0+/7<29B=;;@00-0:::00+---(---(//>?@@5AA?=====;;%/0)//0/AA>0.,.)-6--(--'-:@@A@B@>>>9:29489:9*97718???ABB977B@BBBCBBBBBAA>>BB?@888@@<@<?;?@@@??@
@ATNG8:05008:04891
GATGGTAGCGCATATCAGCGCGCCCAGAAGATCAGGAACTCTAGAAGAATTCAGATTTTTAACACGAGAGTAAACGTAAAAAGAAGGTTTTACAAGACTCACGTTAACAATATTGCATCAGTACGCACACAATCGAAGCGCAGTAAGGATGGCTAGTGTAACTAGCAAGAATACCACGAAAGCAAGAAAAAGAAGTACGCTATTAACTATTAACGTACCTGTCTCTTCCGAAACGAATGAGTACGATGAGAGAGCTCTCTCTACCATCGATTCCGGATAGTCT
+
///:6909:@?A@@@@BBBBBBBC>ABB>AA?>@@4:49@@AABB?AA<@<<?;9999=,?499BBBCB=9:;/;A;;;;;';?9=5999&5<<9>CCBBBBCB@C@BA?AAA?AAAA???AA???ABBA@<@@994:??>@A?;5?>BAA>???CAAAC?BAB@@?;AA<@@@;===AC:A=<866666(8;8=;:;??==>1618@>=5;5;>CCCACBCCBAA@C?ABA>AAC?B@@?BBCCCBBBBBBBBBBBBC998BB?@:;:@@<A<?;?AABB;;
@ATNG8:05009:04929
GATGGTATACATGATAGACGACACCAGAAGATCAGGAACTCTAGAAGAATTCAGATTTTTAACACGAGAGTAAACGTAAAAAGAAGGTTTTACAAGACTCACGTTAACAATATTGCAGCAGTACGCACACAATCGAAGCGCAGTAAGGATGGCTAGTGTAACTAGCAAGAATACCACGAAAGCAAGAAAAAGAGGTACGCTATTAACTATTAACGTACCTGTCTCTTCCGAAACGAATGAGTACGATGAGAGAGCTCTCTCTACCATCGATTCCGGATAGTCT
+
;<BC@DBBBBBCCCFAAAD@@ABC?BBB?BDCBBB?A?@CDBBBC?BB>A>ABCCCCCC5C@CCDCCCCCCCC<A@>>===0>A=A4;;;6;BCADGCCCCCBA<A?A@=AA@>ABCBCCDCCBBBBCCCC@CBBB>BACCAAAB?B>B998:AAABCCC@CCCCCB?BB>BBB=?@=>=8?==;>>>>>(99=<@AABBBBC=A>;:::07/69@?A@CCCCBCC<?:>==6;==9>BBBBBCBBBBBBCCBBB??::=<=<=8=788AA=A=B<>>>@>>>
@ATNG8:05025:04893
GATGGTAGCTCTGCTCTGACTCTCGTACTCATTCGTTTCGGAAGAGACAGGTACGTTAATAGTTAATAGCGTACTTCTTTTTCTTGCTTTCGTGGTATTCTTGCTAGTTACACTAGCCATCCTTACTGCGCTTCGATTGTGTGCGTACTGCTGCAATATTGTTAACGTGAGTCTTGTAAAACCTTCTTTTTACGTTTACTCTCGTGTTAAAAATCTGAATTCTTCTAGAGTCCTGATCTTCTGGGCAGACTCTCACACGCCTACCATCGATTCCGGATAGTCT
+
/677688@@?@@@?BCCCBBCDCBDCCCCB;;2;<=93?@?BADCBCCCD@BBBBB=B?CCCC?B?BCCBCBBBB>BCCCC5A@=A9:96:CBB@BBC?DC?@@BCBB@BDCCBBBB?CCC@D?BCBBCBBB?CBBB?CCCCC@??CBBBCBA@??CCC@CC?B>BBCBBCCFE@CCCCC;C@B=@@@@@1BBCCF>CBBBCBC@@@?BBBB2B@@@C@B@BD@CCCBBBBB?BBBBBC<??BB=BCDGCCCBCAAABCC@CBF?B@??BB?B?C?BCCBAAA
@ATNG8:05031:04885
GATTAGTGTGTCTCTGAGAGTAGTACTCATTCGTTTCGGAAGAGACAGGTACGTTAATAGTTAATAGCGTAACTTCTTTTTCTTTGCTTTCGTGGTATTCTTGCTAGTTACACTAGCCATCCTTACTGCGCTTCGATTGTGTGCGTACTGCTGCAATATTGTTAACGTGAGTCTTGTAAAACCTTCTTTTTACGTTTACTCTCGTGTTAAAAATCTGAATTCGTCTAGAGTTCCTGATCTTCTGGCTCTCGTAGACAGATACTACCATCGATTCCGGATAGTCT
+
:9@<>BACBFCDBCCCCCECCBC;;;@@::.9:?:6@@:>9>@:;9@C=AA?9925.5::=8>?CB@BA:9.5:455555$444)44;;25566.6<<4;;166==>?@B@@@CBBC?BCC@D>AADDCBBB>AAA@>BBBA@B@@@@CBCBDDD@BBC@BB<@<??@;;;ACC?CBBBB<B?C?AAAAA*<;BBC;B;<:B@BBBB>BBBB3A@?@@;@;@@;:;BAAAC:;:<EDBBB?B@B=BBBB@@ACCEFDCCBBCDDF@B?????;?<A>AABBB@@
@ATNG8:05036:04881
GATGGTAGCGCACACATAGATACAGTACTCATTCGTTTCGGTAAGAGACAGGTACGTTAATAGTTAATAGCGTACTTCTTTTCTTGTCTTTCTGTGGTATTCTTGCTAGTTACACTAGCCATCCTTACTGCGCTTCGATTGTGTGCGTACTGCTGCAATTTTGTTAACGTGAGTCTTGTAAAACCTTCTTTTTACGTTTACTCTCGTGTTAAAAATCTGAATTCTTCTATAGTTCCTGATCTTCTGGTCTACTACACTGTACTCTACCATCGATTCCGGATAGTCT
+
--5806<<<A=A@=@@AAA?<955;;;;;>>>@AAAD=AD244.55555::.595959=9<?A@5;5:>=99;;9939999+9=.49><>69879@<A@A>@C>===BBHGEDCCCDBB@BCC?B?CECC@@BD@CAAA?BBBCCDAAACCCCBAAB?BBB3::6:?ACCBAABCB=A@@@?3>;=9=@@@@0?CBBB>CAAAAB???=9=<<<,?999A?A?BB@DCBBBBB?B?BB?>@@6:8><>?=A>>><=;;;??AB>98;37///:=7@7=6>=;;:==
@ATNG8:05038:04882
GATGGTAGATACTCGCTGATACACCCAGAAGATCAGGAACTCTAGAAGAATTCATGATTTTTAACACGAGAGTAAACGTTAAAAGAAGGTTTTACAAGACTCACGTTAACAATATTGCAGCAGTACGCACACAATCGAAGCGCAGTAAGGATGGCTAGTGTAACTAGCAATAATAACCACGAAAGCAAGAAAAAAGAAGTACGCTATTAACTATTAACGTACCTGTCTCTTCCGAAACGATGAGTACACACTCTCATATGACACTATCGATTCCGGATAGTCT
+
<ABDAC@@@DCBA966<<<<<<<==4<==5;;=;??;B=>@@00/6668161899333777'86;;:==///---(--/)///&/;5;)555&5::5<69;9B>>C@C@CB?BCB@BBBBEDCDBBCFCDCCC>AAAA=@?BBDBBB?A@E;;89AA?AB=C@BBA?8<6<<;994:9?;>??8733,////0/$/:3//.779;::49:@;A;1858;??>=?;854;?98369939/0/9667::777;>;;<A:55C>==BB?><;;;1;5<8==9;:79
@ATNG8:05039:04915
GATGGTAGTATATCGCGTCGCTATCCAGAAGATCAGGAACTCTAGAAGAATTCAGATTTTTAACACGAGAGTAAACGTAAAAAGAAGGTTTTACAAGACTCACGTTAACAATATTGCAGCAGTACGCACACAATCGAAGCGCAGTAAGGATGGCTAGTGTAACTAGCAAGAATACCACGAAAGCAAGAAAAAGAAGTACGCTATTAACTATTAACGTACCTGTCTCTTCCGAAACGAATGAGTACACATCGTCGTGTCGTGCTCCATCGATTCCGGATAGTCT
+
;;@C@@ABBCCCCBBBDDBB@@DDD?DAC?CDCBAA<A@DDDCCBC?CC@C?@@@99999*:?CCB@ADDCBBB9??9::9:*;@==4:::49ED?BCBCCCCBB?B@BC?CCC?CC??ABCCCCBBABCCC@CDBB?BBBBBCBA=B@CCC>CABBBBBB?BBAA@A@BB@AAA>AAAA@;>><;<<<==.=A=B=<<AAAAA;A<A@??;>:=?BBB>CBBBBBB?B?BBB?BBB?BACBBBBCCAAA@@BBBBB???BBBC?BBBCB@=@=C@BBBB:::
@ATNG8:05047:04922
GATGGTAGCACACGAGATCTCATCGTACTCATTCGTTTCGGAAGAGACAGGTACGTTAATAGTTAATAGCGTACTTCTTTTTCTTGCTTTCGTGGTATTCTTGCTAGTTACACTAGCCATCCTTACTGCGCTTCGATTGTGTGCGTACTGCTGCAATATTGTTAACGTGAGTCTTGTAAAACCTTCTTTTTACGTTTACTCTCGTGTTAAAAATCTGAATTCTTCTAGAGTTCCTGATCTTCTGGATACACTCATGTGCACCTACCATCGATTCCGGATAGTCT
+
34<<8<CBB@A@@@A@@;>@996;?@<<<?;@>ADCC=A@=@9666<<>>7;B?BB@C>@?<>5:7;<:::;;;?8@ACCA1??9888817>88044929;8;@?>9:49>>??BBB?BB@<@=AA=;;99<5<>?@<<<:@>AA::;@@>;;;:5:<==BF:=:>??A===?>9>;;;;/:9<488888(8>AAA8=>@@B===@@=@A@A/>>>>@<@=BB<B???>>?=@=@@@@>>;>>>;>AE;;;>AA;;;>>AA<??A:====>><>=@;>>==>??
@ATNG8:05002:04957
GATGGTGCGAGCGAGTGTGTATACCAGAAGATCAGGAACTCTAGAAGAATTCAGATTTTTAACACGAGAGTAAACGTAAAAAGAAGGTTTTACAAGACTCACGTTAACAATATTGCAGCAGTACGCACACAATCGAAGCGCAGTAAGGATGGCTAGTGTAACTAGCAAGAATACCACGAAAGCAAGAAAAAATAAGTACGCTATTAACTATTAACGTACCTGTCTCTTCCGAAACGAATGAGTACGATGAGATCTCGTGTGCTACCATCGATTCCGGATAGTCT
+
<=BC@CBBBDCC@@@CCCCCCCCB?BCC@BBBBBB7:7;@BABBB?BB?A?A@@<;;;;*<>BBEFCDC;;;@8?@;;;;;$9<7;.555&5;;9>B<BACC;;6;>AA?BCD?AACDDCCCCBCCBBBCCACB@@>@BCCBC@@=AACBB@BDCCCBBB@BBBCBB?CB@BBB@DCAAA=@@@;::9999%9>;=89:CAA@C<?6;9;98=;>ACBB@BA@A;;;@D@CCD>CBB?BC@@?CAAAAAAABA@A@@>>788@?@;?A==>=:>=C:>=?B@@@
@ATNG8:05040:04967
GATGGTAGTCTCAGATAGTCTATAGTACTCATTCGTTTCGGAAGAGACAGGTACGTTAATAGTTAATAGCGTACTTCTTTTTCTTGCTTTCTGTGGTATTCTTGCTAGTTACACTAGCCATCCTTACTGCGCTTCGATTGTGTGCGTACTGCTGCAATATTGTTAACGTGAGTCTTGTAAAACCTTCTTTTTACGTTTACTCTCGTGTTAAAAATCTGAATTCTTCTAGAGTTCCTGATCTTCTGGAGATACACATTATACTCTACCATCGATTCCGGATAGTCT
+
88:>:::<<;;;;;;>>A;66>>=AA@@55472///7.77498<<<<@CC?AA@@>:?=A<=>+0*0;;57//-70-----$--(/6::15554:-347169)///66>9>=B>>:>:5:?A=A8;:A@?>994:?@A?CCCBCCC;;:AACCCCE@DBC@CC@C@BBB;;;@BB>;;;>@3>4:69AEFF1CC@>>:?@>996A@@>9BBBB0=995940:>>:000==>><A?AC@???;@::8:BBBBCDCCB?AB@@@AB@@=@@?@?C;?9?<@=?9978
@ATNG8:05045:04948
GATGGTAGCACGAGTCACTCATATCCAGAAGATCAGGAACTCTAGAAGAATTCAGATTTTTAACACGAGAGTAAACGTAAAAAGAAGGTTTTACAAGACTCACGTTAACAATATTGCAGCAGTACGCACACAATCGAAGCGCAGTAAGGATGGCTAGTGTAACTAGCAAGAATACCACGAAAGCAAGAAAAAGAAGTACGCTATTAACTATTAACGTACCTGTCTCTTCCGAAACGAATGAGTACTATGTAGAGCTCTATACTAATCGATTCCGGATAGTCT
+
=DCC@CCBB@BBBCCCB@@CDCCBB?BCC?CCCCAB?B?CBEDDCB=CC?C?CCD?????1??CCCAABBBBBB9?>9::::*;A=A5;;;6;CD@CBBBDDEBB=B@CC@CBB=BD@ABBCCCCCCCCCBB?BCCC?BABA@?@A=@<A??=@CBBBBBB?CAAACA?BB>BBB>AABBB=A@A=A?@@@/@B=A:9:ABB@@:=<>>?B:>:>ABBB?BBBBBCC?B?BCC>AAA?BBBBBBDBA@AAAAAABB>>>@@@@@=AAA>>;@=D<@@>>888
@ATNG8:05001:05025
GATGGTAGGCGACATACATACGCGCCAGAAGATCAGGAACTCTAGAAGAATTCAGATTTTTAACACGAGAGTAAACGTAAAAAGAAGGTTTTACAAGACTCACGTTAACAATATTGCAGCAGTACGCACACAATCGAAGCGCAGTAAGGATGGCTAGTGTAACTAGCAAGAATACCACGAAAGCAAGAAAAAGAAGTACGCTATTAACTATTAACGTACCTGTCTCTTCCGAAACGAATGAGTACCTCTCAGACGCTCGTCCTACCATCGATTCCTGATAGTCT
+
54>>9BAA?ABCCDDCBBCCCBBBC?DBB=BDDGCC>@<@ABBBBC?BB@B?BBCBBCCC5C@CCCCCBB@@@C>CCBBBBB5BC@D<AAA9ACCACBBACCD??>@@CDACCC?ABBBBBABBBBCCCEDD@DCAA>A@@?BC@A>BAGBB?BCBBBCCC?CCCB@@<@A499?399>@=7?=@;=????.?@>AABAAAB:;6:=@@@@:>:>BCAA?ABBBACC@B?BAB=BBC?BBBBCCC?BBACBBBBAAAA??A=A@>:>>>>>?=A<@BBBBB999
@ATNG8:05009:05028
GATGGTAGAGTACAGTGTAGTAGACCAGAAGATCAGGAACTCTAGAAGAATTCAGATTTTTAACACGAGAGTAAACGTAAAAAGAAGGTTTTACAAGACTCACGTTAACAATATTGCAGCAGTACGCACACAATCGAAGCGCGGTAAGGATGGCTAGTGTAACTAGCAAGAATACCACGAAAGCAAGAAAAAGAAGTACGCTATTAACTATTAACGTACCTGTCTCTTCCGAAACGAATGAGTACTATAGACTATCTGAGACTACCATCGATTCCGGATAGTCT
+
5;DD@BBBBBBCCDCCBCCCCCB@?<@BB?BBBA@A=A7;;DCCCE>AA=A;??@@@A@A2B?BACDDCCC99828=@@BBB0;;5;4;;;*9AB>AAABBDECC@C?AA?ABA?CBABCCGCCCCCBBBBB@CAAA=??@@A=@@=A?BAC?A@??BBAA=ABB??????<>?;5<;766(277777999+7;69577@@>;;6;:==>>8=8==A@A?BBBCBCB?B<???8?@@=@AAABBA???AA>>>;<@EE@??CCAA>A999;;:>;><?><>000
@ATNG8:05010:04983
GATGTAGATACTCGCTGATACACCCAGAAGATCAGGAACTCTAGAAGAATTCAGATTTTTAACACGAGAGTAAACGTAAAAAGAAGGTTTTACAAGACTCACGTTAACAATATTGCAGCAGTACGCACACAATCGAAGCGCAGTAAGGATGGCTAGTGTAACTAGCAAGAATACCACGAAAGCAAGAAAAAAGAAGTACGCTATTAACTATTAACGTACCTGTCTCTTCCGAAACGAATGAGTACTACTCTCAGAGACACACTACCATCGATTCCGGATAGTCT
+
CC@AABBBBCBBCBBCCLCBB@@@;@CB>BACC@?=@<@@AAAAB@CC?CAEBB?????.?>BBBACBBBBBB;AAA????,@@;=9===4@BB=BAAABBC;;7:@BC@BCD@CCBBBFCCCCCDBBBBB?BCBB>AAA@BB??<@@B@@?ACCBBCCB?BCCCBB?BB????@DC@?@:<;;5888889%8<7<=>>BAAAA;>;>==@7;6;@A@@=@A??@BB@C?BBB=BBB?@??CBCCBBBBABBBC?;;>>>>@BAA;>>>=@@;>;>;>>>@?::
@ATNG8:05022:04982
GATGAGTATCATGTGTATCTCCAGAAGATCAGGAACTCTAGAAGAATTCAGATTTTTAACACGAGAGTAAACGTAAAAAGAAGGTTTTACAAGACTCACGTAACAATATTGCAGCAGTACGCACACAATCGAAGCGCAGTAAGGTTGGCTAGTGTAACTAGCAAGAATACCACGAAAAGCAATAAAAAGAAGTACGCTATTAACTATTAACGTACCTGTCTCTTCCGAAACGAATGAGTACACATCGTCGTGTCGTGCTACCATCGATTCCGGATAGTCT
+
=BAC@CCCCDCBB@CCDGGCC?CCC@CCCCCC@C>AACCDCC?CA<A>BBBBBBBB3B@BB@@AAAABAD>AA;;;;;*:B>B>BBB:BBC@CBBBCBBBBC?CC?BBC?CBBBCBBBCCBBCBBAA?ADBB?BAA??=870:;=8?;@@AABBBD?CCADAC?CC?AAA<@@9988*8<<8<=><<.7>6@:;;=B<<>>A>AA@A>B>A@BBC@BBBB>>>@C?BBB=BBB@BCCCCBBBBBCCCCCDCCCCCBBBCCC@CCBBBB@C?C?DCCC???
@ATNG8:05024:04995
GATGGTAGCTCTGCTCTGACTCTCGTACTCATTCGTTTCGGAAGAGACAGGTACGTTAATAGTTAATAGCGTACTTCTTTTTCTTGCTTTCGTGGTATTCTTGCTAGTTACACTAGCCATCCTTACTGCGCTTCGATTGTGTGCGTACTGCTGCAATATTGTTAACGTGAGTCTTGTAAAACCTTCTTTTTACGTTTACTCTCGTGTTAAAAATCTGAATTCTTCTAGAGTTCCTGATCTTCTGGATACACTCATGTGCACCTACCATCGATTCCGGATAGTCT
+
34;;7<BAA;65@?CBBBBB;;;ABCCCCC@@>@BBC?CB@C?CBBBBCDACCBBB?C?CBBB@C@@@ACCBBCDADCCCC5@A@DDCC=CCBB@BED?CB?A@CCCC@CCBBBCBB@BBB@C@CBA@???@>ABEE?BAAACBBABBBBBBBBC>BBC?BB>B>AADCCCCCC@DCCCC9B=@9??>>>,?AA@D>AACCCCCBCB@CCCC5C@@@C@CACC?BBBBBBB@C@A@@DCC>@@C@CCCBBDDDC?AABBAA?@?@?@???AC@D?A?BBBCBBB
@ATNG8:05027:05011
GATTGTGTCTCTGAGAGTAGTACTCATTCGTTTCGGAAGAGACAGGTACGTTAATAGTTAATAGCGTACTTCTTTTTCTTGCTTTCGTGGTATTCTTGCTAGTTACACTAGCCATCCTTACTGCGCTTCGATTGTGTGCGTACTGCTGCAATATTGTTAACGTGAGTCTTGTAAAACCTTCTTTTTTACGTTTAACTCTCGTGTTAAAAATCTGAATTCTTCTAGAGTTCCTGATCTTCTGGGATGTGTGCGCAGTGCCTACCATCGATTCCGGATAGTCT
+
BAA@CCB?@@BBDAABBBECCAA@CAA=ACCC>DCAD@;;;BBCD?BBCCC?B?BBCC@C?BBBB88:BA?BBEEE3B@;@:99)8@@A?CFC@A@7989B@A=B???AABB?B@A<@<>==;=:9:9==:;6:=??@>>>@@@ABB@>>:>>=8=A6;6;>>;;:A66/22555'50949?@@AA'99666.5/55/..998=:@AA@.<5256273==3=<9<>==:=<AA@>>=7669;1;//-7--/89=>???:=9:576///7175:59>?>>>A
@ATNG8:05027:05022
GATTAGTATAGAGCTCTACATAGTACTCATTCGTTTCGGAAGAGACAGGTACGTTAATAGTTAATAGCGTACTTCTTTTTCTTGCTTTCGTGGTATTCTTGCTAGTTACACTAGCCATCCTTACTGCGCTTCGATTGTGTGCGTACTGCTGCAATATTGTTAACGTGAGTCTTGTAAAACCTTCTTTTTACGTTTACTCTCGTGTTAAAAATCTGAATTCTTCTAGAGTTCTGATCTTCTGGTGTCGTCTATCATGTACTACCATCGATTCCGGATAGTCT
+
BBA?BBABCCCCBCCCCBBBCCCBBBBA@@<@CBC>CDADABBBABBB?AACCB?B=?@BB?B?CCBBBB@AA=AAABB3AA?A??=1;>?A=ABB?A@7:9?AAA>BBB???AA=A>@9>;=>=>?===;DD>=8>AAAA@@@???@@@?==8==@;AA<?<?BB>>>@;;5:;;;;/;;A488998(/7333-3-----788;:=???.888771749729;:;@@@<@@C@A@A7;;E=AA@@@@;;;@@A>==AAAAB=B>;:;=8=5;5;>=>===
@ATNG8:05028:05011
GATGGTAGCGCATATCAGCGCAGCCCAGAAGATCAGGAACTCTAGAAGAATTCAGATTTTTAACACGAGAGTAAACGTAAAAAGAAGGTTTTACAAGACTCACGTTAACAATATTGCAGCAGTACGCACACAATCGAAGCGCAGTAAGGATGGCTAGTGTAACTAGCAATAATACCACGAAAGCAAGAAAAAAGAAGTACGCTATTAACTATTAACGTACCTGTCTCTTCCGAAACGAATGAGTACGTGTGCGACGTGTCTCCTATCGATTCCGGATAGCTCAT
+
<DAA?A995<<ABBBBBDC;;;;;;,;9;29??@@B;@59:44<;>5>:594==:;>BAA0B8;;CBBDC;;;C8@;;9===,=A<B?BFF9CCC@BBBAA@@0000<?>:??B@BB?>@AABCCBAAABCB>BB;;7;ACBBBCB?C>B;;5;B@@ACCCA@A@C@?;??<?DD?CA:::27==9::;;;;&:=<000;@BBBC?C?@@AB<>;>A@@@?A@@;;:A@D?BBB<A@?499?998@ABB@??BBA@999@:819@::99=8<9>6//-,,,,,,
@ATNG8:05032:04981
GATGGTAGCGCATATCAGCGCAGCCCAGCAAGATCAGGAACTCTAGAAGAATTCAGATTTTTTAACACGAGAGTAAACGTAAAAAGAAGGTTTTACAAGACTCACGTTAACAATATTGCAGCAGTACGCACACAATCGAAGCGCAGTAAGGATGGCTAGTGTAACTAGCAAGGATACCACGAAAGCAAGAAAAAGAAGTACGCTATTAACTATTAACGTACCTGTCTCTTCCGAAACGAATGAGTACGTGTGCGACGTGTCTCCTACCATCGATTCCGGATAGTCT
+
9:8<34444444<655<=<:::555)55557;99999.5.54444771//)/)/8-//////#/)/;;<<>>>;@@=@=BCCCC2;;5;=AAA7ACC?CCDBAAEBB>B@@@=@BB?BBBBAABBA@@ACCCIGACCCC?B@@@BAAA=B=B@@<@CBABBBB>BCCDCCAEAB???899A@@8:::3:==>>.?A>@AAB999AA4818>=>:>;=>@@A=AAA@@@@?A=?@@<=@@=???A???ABBAAAAB?>>?@98619>=9;655<=9>9=9=@>>>B?
@ATNG8:05033:04999
GATGTAGCACACGAGATCTCATCGTACTCATTCGTTTCGGAAGAGACAGGTACGTTAATAGTTAATAGCGTACTTCTTTTTCTTGCTTTCGTGGTATTCTTGCTAGTTCACTAGCCATCCTTACTGCGCTTCGATTGTGTGCGTACTGCTGCAATATTGTTAACGTGAGTCTTGTAAAACCTTCTTTTTACGTTTACTCTCGTGTTAAAAAATCTGAATTCTTCTAGAGTTCCTGATCTTCTGGGTCTACGCTCGTCGCGCTACCATCGATTCCGGATAGTCT
+
<CCBABDDDDCCABBCDCBBBBCBCCCCD@@?@CCC=CE?C?CCCCCCBACCCAA>A>BBBB?BABBBCCCBAB?BBBBB1BB?BBCC>CCDC>BBB>BB<@@BBAA?BBBABBC>ABC>B>@@@B>A@@9>>A?:>>A<<=>:;;A@@@@@?8=>?7;;=A<AAAAAA?>>6;;AAA5A7;7;BBBB/BC888-8;;;??:979)-----#----2,204507;9;>;B9;5;/./<7276990///<<=A===7788?===@<@;;<>><><A=???@@@A
@ATNG8:05033:05004
GATGGTAGCGAGCGAGTGTGTATACCAGAAGATCAGGAACTCTAGAAGAATTCAGATTTTTAACACGAGAGTAAACGTAAAAAGAAGGTTTTACAAGACTCACGTTAACAATATTGCAGCATTACGCACACAATCGAAGCGCAGTAAGGATGGCTAGTGTAACTAGCAAGAATACCACGATGCAAGAAAAAGAAGTACGCTATTAACTATTAACGTACCTGTCTCTTCCGAAACGATGAGTACTATAGACTATCTGAGACTACCATCGATTCCGGATAGTCT
+
;<:@>@<B@A?<5554::9<<@9666;=B;>BAAAA=A?@@@@@?A>>=,0)/////;;<+<9<<@@@@@@===6====@=?(9;495@@@7B@BAABCBBBBAA=A?AB>AAA>;::AB@@>@AABAC;;;=BC;<5;;::959;698==>;ABB@?;:<9AAA@=B@B=>BED@BB@?8::?<>>@@@,00*/==>@??@>4:68?A@?B@CC?@>=@@978;?6;78;?7799958<?988BBBBB?@?BABABA??>AA?B:9:??9?=@>?>;8737
@ATNG8:05041:04996
GATGGTAGGTGCACATGAGTGTATCCAGAAGATCAGGAACTCTAGAAGAATTCAGATTTTTAACACGAGAGTAAACGTAAAAAGAAGGTTTTACAAGACTCACGTTAACAATATTGCAGCAGTACGCACACAATCGAAGCGCAGTAGGATGGCTAGTGTAACTAGCATGAATACCACGAAAGCAAGAAAAAGAAGTACGCTATTAACTATTAACGTACCTGTCTCTTCCGAAACGAATGAGTACTATGTAGAGCTCTATACTAATCGATTCCGGATAGTCT
+
ABDD?BBB?@@ACBBBCCCBBBCCC@CCC?CCCCAA?A?AADCCBC?CC>@?@EECCCCC1C?BBCCCEDD@@>8=>9:;:;*:C?C@BCB;BCD@DCCBBBB887:ABB?BCCABBBCCBBBBBCCDDDBB@CC@@>ABBACCAAB?CCC>@BCCCBBA?BBBBAABBC@BBB@CD@A@<@@@?BCDDC2AA=BBCCCBCCCBC?BBDD?B=BDDDD?BBBBBBB?A?AA?:AAA?BBBCCCA@@@@@@AABCA@=>@AAAA;@;;;?;?=A=A???<<<
@ATNG8:05042:05000
GATGTACACTAGTCATACCAGAAGATCAGGAACTCTAGAAGAATTCAGATTTTTAACACGAGAGTAAACGTAAAAAGAAGGTTTTAACAAGAACTCAACTGTTAACAATATTGCAGCAGTACGCACACAATCGAAGCGCAGTAAGGATGGCCAGTGTAACTAGCAAGAATACCACGAAAGCAAGAAAAAGAAGTACGCTATTAACTATTAAACGTACCTGTCTCTTCCGTAAAACGAAATGAGTACATAGATATACGATATAGCTACCATCGATTCCGGATAGTCT
+
55-----/789;<====>;?CC?BB@:955>8@@BC;;;ACC:A=AC;;:999$4.44;;@<A00/;1//69<<<+/000;AAA-0,/;5=9457//)///7)/)/97<>A666=?BBB@@A?@999@@:@BAA=A<;;00=;;?000?6=:?><8<<7=<<;BB;>>8;><883377*373,3;;9;+33.3888::::;6<7<442288/67...3...557838422222&2222'2237333799322-----555/329:884777855055:49933/.-
@ATNG8:05047:05021
GATGGTAGCACACGAGATCTCATCGTACTCATTCGTTTCGGAAGAGACAGGTACGTTAATAGTTAATAGCGTACTTCTTTTTCTTCTTTCGTGGTATTCTTGCTAGTTACACTAGCCATCCTTACTGCGCTTCGATTGTGTGCGTACTGCTGCAATATTGTTAACGTGAGTCTTGTAAAACCTTCTTTTTACGTTTACTCTCGTGTTAAAAATCTGAATTCTTCTAGAGTTCCTGATCTTCTGGATATGAGTGACTCGTGCTACCATCTATTCCGGATAGTCT
+
=>@@?A0//<<?=@ADDBBBCCCCCBCBBC@@?ACCC>CC?B@CBDCDCC?BBCCC?C?CCDC?C?BBBAAABBB9@@@@@.@A>@AB<AABB?::9?>>29:737828:>AAAB>9>??7;7=<<?@;:;=AAAA<@>>>?A???A=>=====:>??=AA=A=A?9;;<=//,.89>>2:6=88:979.7?>BC9A:55::=:78-7666'2999A=C=DD6;;B???><A=A:;:@@<><A<:;;ABA>>>@@==>>>>BBB:?887;A<B<>:>BBD???
@ATNG8:04999:05050
GATGGTAGTGCGTGAGAGAGAGACCAGAAGATCAGAACTCTAGAAGAATTCAGATTTTTAACACAGAGAGTAAACGATAAAAAGAAGGGTTTTACAAGACTCACGTTAACAATATTGCAGCAGTACGCACACAATCGAAGCGCAGTAAGGATGGCTAGTGTAACTAGCAAGAATACCACGAAAGCAGAAAAAGAAGTACGCTATTAACTATTAACGTACCTGTCTCTTCCGAAACGAATGAGTACGAGAGAGCACACGTGTCTACCATCGATTCCGGATAGTCT
+
3:4549<:<455555=<<<=9999.5;>9<B<?55474444448388-7-89899777$3,3333373/;?@?8>///6666'68(33(222&255.555557333(.(.5033327867<999???@AAA@@>@AAA?CBBB?@AB?B>?::6;;>=A:::9?::B>?<?B@CBB?A@000*000/////'/859;77855571558888;@;=>BCD@BAA:8435:5337*388=>@@B=BBCBBBA@@ABBA@@@@@@8866765977172:4995/...
@ATNG8:05006:05059
GATGGTAGCGCACACATAGATACAGTACTCATTCTTTCGGAAGAGACAGGTACGTTAATAGTTAATAGCTTACTTCTTTTTCTTGCTTTCGTGGTATTCTTGCTAGTTACACTAGCCATCCTTACTGCGCTTCGATTGATGTGCGTACTGCTGCAATTATTGTTAACGTGAGTCTTGTAAAACCTTCTTTTTACGTTTACTCTCGTGTTAAAAAATCTGAATTCTTCTAGAGTTCCTGATCTTCTGGGATGTGTGCGCAGTGCCTAATCGAATTCCGGATAGTCT
+
9:9:9</55::<:;;;;;;;BCE;=;CCA@@B@BGC?CH?B??@@CBBC?BCB@A9B>BB?>=>8>?>==@BCC>ACDDD3BA=ACCF>@@@AAHCE@CC@<<;DA@<@AAABCBB?@AA?B?BC@AA:99>@@@A:0/0::=AC>>=@BA??=>3929@=@?>@;@A>876?86.25==@2>:>9>>A@@.?;=;=.7765557757+52522#27889493996:::885>;A;A??A@@777<<6<///76-//66668859=,//78/5055>48:::>=<
@ATNG8:05011:05054
GATGGTAGATATATGCACGCTCTACCAGAAGATCAGGAACTCTAGAAGAATTCAGATTTTTAACACGGGAGTAAACGTAAAAAGAAGGTTTTACAAGACTCACGTTAACAATATTGCAGCAGTACGCACACAATCGAAGCGCAGTAAGGATGGCTAGTGTAACTAGCAAGAATACCACGAAAGCAAGAAAAAGAAGTACGCTATTAACTATTAACGTACCTGTCTCTTCCGAAACGAATGAGTACTACTCTCAGAGACACACTACCATCGATTCCGGATAGTCT
+
8<?@=ACBCCC@@@>;A?;BBBBB@>ACC?CCD9997?:>@@998?;??9;689733;;;)<7888;<133333(3:;;;==+8717/889&78;:=@>>886<<:>=BB;??C<CC>???AAAAB@:;:BB=A?89499::>A8838<@?@<@>>>@BAA=A??>AA=??<?BD<@?BBA;=89178888(880787795775.5.5=<94<<=;///6<<==>==5;3:=>5?BA>@@.-------46779=======888;@<>789>=9=8@=AA@A999
@ATNG8:05011:05055
GATGGTAGTAGTACACTAGTCATACCAGAAGATCAGGAACTCTAGAAGAATTCAGATTTTTAACATCGAGAGTAAACGATAAAAAGAAGGTTTTACAAGACTCACGTTAACAATATTGCAGCAGTACGCACACAATCGAAGCGCAGTAAGGATGGCTAGTGTAACTAGCAAGAATACCACGAAAGCAAGAAAAAGAAGTACGCTATTAACTATTGACGTACCTGTCTCTTCCGAAACGAATGAGTACTATAGACTATCTGAGACTACCATCGATTCCGGATAGTCT
+
//77188A@@@B@@<;;;;<699??;>AC=?A@@@@4;50/;///=:=<:<6/////777'7)////884//;::2:////999'7618-333&333,383339833.36;;<@A=:@@@=CCCCCBBDCCBBC@AB@@<=>?????A<A=A::6;BBBBBBB?BBBBBB?BA=?@B?BBDCD<A::48=<<<.=B<@???A@@==6;5;>>?<;A@CBBB@A@@AAAB?A>AAA=AAB?ABBBBBBBCCCCBBBBBBBBBBBBCCC?DAAABB@B?C?AAAA999
@ATNG8:05019:05034
GATGGTAGACATATCGTACTCTCTGTACTCATTCGTTTCGGAAGAGACAGGTACGTTAATAGTTAATAGCGTACTTCTTTTTCTTGCTTTCGTTGGTATTCTTGCTAGTTACACTAGCCATCCTTACTGCGCTTCGATTGTGTGCGTACTGCTGCAATATTGTTAACGTGAGTCTTGTAAAACCTTCTTTTTACGTTTACTCTCGTGTTAAAAATCTGAATTCTTCTAGAGTTCCTGATCTTCTGGGTCTACGCTCGTCGCGCTACCATCGATTCCGGATAGTCT
+
5BAB=A:;:55===>>===BBCGBBA@@AA;;7;AAC=CB>B@CC@@?AB?BBA??<?=AABC>B?BCBBA<<88178888'773==:;3=::/99=8927959996//*.898<>AA<AAA=C=???B;::A:==>?:>898>>>;;;A??;;;>5;:=<@B<@<A@@@@;;:>:>=@EF6B<?8;;AAA/;;;??6;;AA>>>?=>1::::*:<;;;<B<;;8;AA@===9=;???AA@=A@@@6==>>====;;;===?>>>D=>==;;;8=9==B=<==77
@ATNG8:05020:05076
GATGGTAGGTGCACATGAGTGTATCCAGAAGATCAGGAACTCTAGAAGAATTCAGATTTTTAACACGAGAGTAAACGTAAAAGAAGGTTTTACAAGACTCGTTAACAATATTGCAGCAGTACGCACACAATCGAAGCGCAGTAAGGATGGCTAGTGTAACTAGCAAGAATACCACGAAAGCAAGAAAAAGAAGTACGCTATTAACTATTAACGTACCTGTCTCTTCCGAAACGAATGAGTACGTGTGCGACGTGTCTCCTACCATCGATTCCGGATAGTCT
+
;<>>?BBB?BBBBCCCBBCCCCEBB?BCC?BAB@??<??@ABBBBC@BB?B@BC@99999*:=@BCCCCCDB@A8@A;;;;.:B<A2;;;-;AB?CBBBCCC?B?CC@A@A?CD@@BBBBBAABBBAAA>AAAA<BBBCBC@@<@>BCC>A@BBBC==;=BBBBD>A@?@?@>BBBBB=<<;887676(6818;=>BAAAA7>:>A>>7;7;>><<:=<>@=>>;A=@@@9@BB@>>>AA@@ABBBAB@@>>>B??@>;AAA;A?><?@;A9B>BB>>;;;
@ATNG8:05026:05056
GATGGTAGGACGAGCGTCTGAGAGGTACTCATTCGTTTCGGAAGAGACAGGTACGTTAATAGTTAATAGCGTACTTCTTTTTCTTGCTTTCGTGTTATTCTTGCTAGTTACACTAGCCATCCTTACTGCGCTTCGATTGTGTGCGTACTGCTGCAATATTGTTAACGTGAGTCTTGTAAAACCTTCTTTTTACGTTTACTCTCGTGTTAAAAATCTGAATTCTTCTAGAGTTCCTGATCTTCTGGGATGTGTGCGCAGTGCCTACCATCGAACCACCTAAGTCT
+
ACCE?BBB@CCCB@@;ABBBCCCC@CCCCC@@=A@@@9@@;?;@BCCCCF@BBBBB@E@DBAB@CACCBCCCCCE@CBCCC5A@=@BBB=AAAA@=AB=A@;;;CCCC@CBCBBCBB?CCC@C@CCBBCDCB>AABB@CCBBBCCCCABBCC@@@AEA@>AC?B@BBCDCBBBC;A;;;;.;>E@;;;;;*;EFFJ=BBFCDBBBA?4:;;;*;?>@@?B?BC@CCCBBBB@D?AACDDD=AACC;B;;;;BBBBCBCBCCAMCC@AAC@EAEACC?BB@BBBB
@ATNG8:05032:05073
GATGGTGCTCTGCTCTGACTCTCGTACTCATTCGTTTCGGAAGAGACAGGTACGTTAATAGTTAATAGCGTACTTCTTTTTCTTGCTTTCGTGGTATTCTTGCTAGTTACACTAGCCATCCTTACTGCGCTTCGATTGTGTGCGTACTGCTGCAATATTGTTAACGTGAGTCTTGTAAAACCTTCTTTTTACGTTTACTCTCGTGTTAAAAATCTGAATTCTTCTAGAGTTCCTGATCTTCTGGGTGCGCTACAGTCTCTCTACCATCGATTCCGGATAGTCT
+
=@;B9CBAA<BCBC@@ABC;;=CCBBBBB@A?@DCD=CC?C>BCCCCCBACCCCC@B@BCCC@DABBBBCDCCB?@@@@?,@?=AABB<AACC?A@D@CE?CBBB@@?ACBABCCB>ACC?C?BA@@@BBC>BAAA=A@C@@@CCCBBAAACBB@CBB?BC?C?B?@A@AABA=A<<;;.;>C>AAAAA,ADCCG>CCBAAADA@@5;;;;*;;;:C@C?BB@:;;FFAA>A@A@?@@<:<=@@;@C@A@BBEDE@@@B;;;CC@A<;;AB@B=A?@BCDB??
@ATNG8:05037:05050
GATGGTAGCGCGACGAGCGTAGACCCAGAAGATCAGGAACTCTAGAAGAATTCAGATTTTTAACACGAGAGTAAACGTAAAAAGAAGGTTTTACAAGACTCACGTTAACAATATTGCAGCAGTACGCACACAATCGAAGCGCAGTAAGGATGGCTAGTGTAACTAGCAAGAATACCACGAAAGCAAGAAAAAGAAGTACGCTATTAACTATTAACGTACCTGTCTCTTCCGAAACGAATGAGTACTATAGACTATCTGAGACTACCATCGATTCCGGATAGTCT
+
:;CC?BBBBBBCCBCCJCCCCBA@@:>BI@;;;C;;6;<??A@@?A=@@<?;=@<<;?>?,?<A?>?@A@=:::,:<;9555$5<7<.555&5==9=@>ABBCBB@B@CC?CCCACBBACCCCCCBBA@@::8:ABD:::BBCDDC?C@CAA<>>>00/;?=@BB>>>@CC58887::===6=::422556(5<9A>>>A???A=B;@@AA8;6;@A::8:@???CG?B?BBC=A9939???CCCAA@@@A>>>ACCB:::CB??<?ABBB@=@=C=AAA?999
@ATNG8:05039:05034
GATGGTAGCTCTGCTCTGACTCTCGTACTCATTCGTTTCGGAAGAGACAGGTACGTTAATAGTTAATAGCGTACTTCTTTTTCTTGCTTTCGTGGTATTCTTGCTAGTTACACTAGCCATCCTTACTGCGCTTCGATTGTGTGCGTACTGCTGCAATATTGTTAACGTGAGTCTTGTAAAACCTTCTTTTTACGTTTACTCTCGTGTTAAAAATCTGAATTCTTCTAGAGTTCCTGATCTTCTGGATATGAGTGACTCGTGCATCGATTCCGGATAGTCT
+
<BBB?BCCCCBCBBBBBCCCCCCAAADDDCBB?BBBB>BD?B?BCCCCBD?DCCCC?C?CBBB@C@DCCCDDDCC?BBCCC1CB?BBDD>DDBC?BBC@CC>@@BDCC?BBCDDCBB?BCC@D@CCBBA@@C@CCCC@BBBBBBBBBBBBBAA?B?DCC?AA>A>BBECCABBCADCCCC<C?B?BBBBB0BBAAA<ACCBCCBBBC@CDDD3C@@@C@G@BB?BBCCB??=??BBBCCB?A@B>BBCCCBBCBABACCCCBBBBBBB>A>A?BACF:::
@ATNG8:04998:05093
GATGGTAGTACATGATAGACGACACCAGAAGATCAGGAACTCTAGAAGAATTCAGATTTTTAACACGAGAGTAAACGTAAAAGAAGGTTTTACAAGACTCACGTTAACAATATTGCAGCAGTACGCACACAATCGAAGCGCAGTAAGGATGGCTAGTGTAACTAGCAAGAATACCACGAAAGCAAGAAAAAGAAGTACGCTATTAACTATTATCGTACCTGTCTCTTCCGAAACGAATGAGTACGATGAGAGAGCTCTCTCTACCATCGATTCCGGATAGTCT
+
3;;<8<<=995=>;84449:::::<5955.599555.5.5;<<<=B<??:?;775::<<<+<9CGCCCCDCBB@8??:999*:B>C;BAA9BBEBDCBCBBBCD@C@CC?BBB?BCAAAABBCCCDBBBDD@CBDD>B?@?CCBB?C@BA@>ACCCCCCC@@@ACCC?AA>BBB=>>A@?8??=8<>>@@2@A?BAA@CCDDD5608A<<:>?A@=<<=AA@@@@>391887)8>>9??B@@@@>>;;:=<=?AA=<<=:::?A<@@@??@<@<A<=>==??:
@ATNG8:05029:05112
GATGGTAGAGAGAGCTCTCTCATCGTACTCATTCGTTTCGGAAGAGACAGGTACGATTAATAGTTAATAGCGTACTTCTTTTTCTTAGCTTCGTGGTATTCTTGCTAGTTACACTAGCCATCCTTACTGCGCTTCGATTGTGTGCGTACTGCTGCAATATTGTTAACGTGAGTCTTGTAAAACCTTCTTTTTACGTTTACTCGCGTGTTAAAAATCTGAATTCTTCTAGAGTTCCTGATCTTCTTGGCTGCGCTGATATGCGCTAATCGATTCCGGACTAGTCT
+
?CCB?BC?@;<;CAB@?@A;96@;9=99955949;BB<>@+0+00/7755057/0//2739::@6?8844=<4339177777'68(////(/8/3-37717;.338===8==CBBB@?=AAA<?<?@@@ABAA<@@@A376???===>=>>>687A<<;<:7818:>A>>>?===6;;=BB6B=B;????>/><:::07///..3322,2888(86.--272--).99:955/5)//55791796<6<<;9;:///====>>>>?:>;;;A=@=A=;;;;;@77
@ATNG8:05060:04518
GATGGTAGCGCATATCAGCGCAGCCCAGCAAGATCAGGAACTCTAGAAGAATTCAGATTTTTTAACACGAGAGTAAACGTAAAAAGAAGGTTTTACAAGACTCACGTTAACAATATTGCAGCAGTACGCACACAATCGAAGCGCAGTAAGGATGGCTAGTGTAACTAGCAAGAATACCACGAAAGCATGAAAAAGAAGTACGCTATTAACTATTAACGTACCTGCCTCTTCCGAAACGAATGAGTACGATGAGATCTCGTGTGCTACCATCGATTCCGGATAGTCT
+
3334.4559B@A555<:::<<<<==27///2//-888(/)//;9:<>8<:.4.434444444#56;<=@>>@>>CE?EC?????1?C@D<@@@9ACC@CCCCCCCCB?C@CC?CBB?BBCDCBBBABBCBBBBC?BC@@<@BBA@A@@;@>BBB?BCCCCBBC@CC@ABD@@A>ABA9>>987*9==<=????1?C@C:9:BA@@A;?<?BBC?B???CA@>@BB?BAA?A@EFG=BBC@CC???AA@@BA>><@@777????@BBB?BAAAAA=D:>9ABBA887
@ATNG8:05063:04525
GATGGTAGCATCATGCATATCTCACCAGAAGATCAGGAACTCTAGAAGAATTCAGATTTTTAACATCGAGAGTAAACGTAAAAAGAAGGTTTTACAAGACTCACGTTAACAATATTGCAGCAGTACGCACACAATCGAAGCGCAGTAAGGATGGCTAGTGTAACTAGCAAGAATACCACGAAAGCAAGAAAAAGAAGTACGCTATTAACTATTAACGTACCTGTCTCTTCCGAAACGAATGAGTACTGCGTCTCACTCTCGCCTACCATCGATTCCGGATAGTCT
+
5=>>@CCCCCCCCBBBCBBECCCCC@CDCAGCC;;98A7?BC::;C@CC@K@???AAAAB1A?B>>>B????=>;8<?:;;;;+//*/3888.66;5::<;;;933,3:>>9:9928999CBBBCCCCCCCCC@CBBB?@@BBABAA=B@CCC?BCCCCCCA?CCCABB@BB?AA@:@@>==7??>;99999.9A?D:99CCAAA<@<@A@@:>:=BBBB?BCCCCCC@B?ABC>FBB?AAABBDDCCBBBBBBBCBCBAAA@CCB?CAABCC?@>A<??>?998
@ATNG8:05069:04528
GATGGTAGTATAGAGCTCTACATAGTACTCATTCGTTTCGGAAGAGACAGGTACGTTAATAGTTAATAGCGTACTTCTTTTTCTTGCTTTCGTGGTATTCTTGCTAGTTACACTAGCCATCCTTACTGCGCTTCGATTGTGTGCGTACTGCTGCAATATTGTTAACGTGAGTCTTGTAAAACCTTCTTTTTACGTTTACTCTCGTGTTAAAAATCTGAATTCTTCTAGAGTTCCTGATCTTCTGGGCTGCGCTGATATGCGCTACCATCGATTCCGGATAGTCT
+
;@DD@LBCBCC;:6B=@BBBBCFGIECCCCBB@BCCC>BB@C@BBBCDDC?BBBDC<?=?@BB?B@AAABBBBBB?AAAAB1974@99:,7=<=8?>A?BC@@??BAA>ABCBBB>=9=??;>;>A?;;<>>=A@@@<???AAA@@??@@@@@??8;;;8==:>;>A?>>AA@?5:::9:-:8>;>>DDD/>>AAB9>>@===>;;:4:=<=+====?<?<@@<@ABA====B<?@@>==5668919///@===ABAA>>>A@@@=??@???<A<@;A9<<@>?
@ATNG8:05082:04500
GATGGTAGCTCGCTGATGATATCTCCAGAAGATCAGGAACTCTAGAAGAATTCAGATTTTTAACACGAGAGTAAACGTAAAAAGAAGGTTTTACAAGACTCACGTTAACAATATTGCAGCAGTACGCACACAATCGAAGCGCAGTAAGGATGGCTAGTTGTAACTAGCAAGAATAACCACGAAAGCAAGAAAAAGAAGTACGCTATTAACTATTAACGTACCTGTCTCTTCCGAAACGAATGAGTACTGTATCTATGTGTGCGCTACCTTCGATTCCGGATAGTCT
+
=5;57:<<AAB@:@@@A@A@9=<=A600/6<>AABB@C?A@CDBBA=@A5:4:=:33334)36=<355;:9;7913344999(9:5:7<:>+@?==@:;;CCBAB<@9;;4;?@=B@@@CCDHFCCCCBA;;7;ACC:<;ABBBBB?A?A;:448:4405@?=?AA??:;>>*/0*0*00AEE?BBA;98888'3=3>:@@@:<9;5;8<=;?5:5:>B@@=@BAAABB?B>??C?BCC?ABABAACC::9EE@?@BB???BA?@<=9=:>>@@=B<@=?@::657
@ATNG8:05084:04499
GATGGTAGCATCATGCATATCTCACCAGAAGATCAGGAACTCTAGAAGAATTCAGATTTTTAACATCGAGAGTAAACGTAAAAAAAAGGTTTTACAGACTCACGTTAACAATATTGCAGCAGTACGCACACAATCGAAGCGCAGTAAGGATGGCTAGTGTAACTAGCAAGAATACCACGAAAAGCAAGAAAAAGAAGTACGCTATTAACTATTAACGTACCTGTCTCTTCCGAAACGAATGGTACGATGAGAGAGCTCTCTCTACCATCGATTCCGGATAGTCT
+
//9:6;A@@CCCDCCBCBBDHDCBCACGCACBB;;55>:>@@;;9>?A@<A=::::8===+;7>978@?<;7373)38/-------"-3999&----7789::33.39>>6=>@>CABBBB???>>?B>>>@=@ABC?@A@@>>;;5;<>>@?>?;;;?;:6;>>?BC>>><;;<7<95222&255355555'..(....778886;39855/72:999>;?;;;>;;5;7:::/:?=:?A=AA???A=888A>??>?>@>>>>>:>:::??<A<B?BCCB@<<
@ATNG8:05086:04520
GATGGTAGTATAGAGCTCTACATAGTACTCATTCGTTTCGGAAGAGACAGGTACGTTAATAGTTAATAGCGTACTTCTTTTTCTTGCTTTCGTGGTATTCTTGCTAGTTACACTAGCCATCCTTACTGCGCTTCGATTGTGTGCGTACTGCTGCAATATTGTTAACGTGAGTCTTGTAAAACCTTCTTTTTACGTTTACTCTCGTGTTAAAAATCTGAATTCTTCTAGAGTTCCTGATCTTCTGGGCTGCGCTGATATGCGCTACCATCGATTCCGGATAGTCT
+
9?CC?BBCCDC??@BB@@AA<ACFDCGDCCAA@ADCE=BC@C?BCBEDCC?CDBBB@B=?@BC?C?BCCBBBBAB<ABBBB3BA=@@AA:@CA@<??C@EB?AA@A@@<ABAAB@>><>>A;>:>A@==>??<A@=>:>??AAA@???@@@??<<8:::9@A7;7;A???AAAB9=8888)8:=999:::+9==?@:?AA>>>B@9946999*:///@9=9@@<@ABA???=D;@@@@@@9;555.5///=;9;@AA@@?AAAAA<===AAC;>9=;A>>><<<
@ATNG8:05092:04509
GATGGTAGGCACTGCGCACACATCCCAGAAGATCAGGAACTCTAGAAGAATTCAGATTTTTAACACGAGAGTAAACGTAAAAAGAAGGTTTTACAAGACTCACGTTAACAATATTGCAGCAGTACGCACACAATCGAAGCGCAGTAAGGATGGCTAGTGTAACTAGCAAGAATACCACGAAAGCAAGAAAAAGAAGTACGCTATTAACTATTAACGTACCTGTCTCTTCCGAAACGAATGAGTACTATAGCTATCTGAGACTACATCGATTCCGGATAGTCT
+
99?B@CCC?B?@@@@AABAABDCCC=BDD@CCCCBC@B@BCCCCCC@CC?C?CCBBBCCC5C?BBCCCCCCBBB<BBBCBCC3CB?C<A@@7ABB?BCCDDCEBB?B@CC@CBC?AABBCCCCCCCCC@@@C?DCCC?BABBA@AB@B?BAA>@BBBCCCC?CAAACC?BA?BBA;??::929AA?AAABB3AC@A===ABA@@7:7;>>@1858DBAB?CCBCDBC=A=AA@;ABB?BBBCBBBBBCC@BBCBBBB>>>CBBBCCCAAA?C?B?BBAC999
@ATNG8:05093:04512
ATGGTAGGAGACAGCGTCGCGTACTCATTCGTTTCGGAAGAGACAGGTACGTTAATTAGTTAATAGCGTACTTCTTTTTCTTAGCTTTTGCTGTAGGTATTCTTGCTAGTTACACTTAGCCATCCTTACTGCGCTTCGATTGTGTGCGTACTGCTGCAATATTGTTAACGTGAGTCTTGTAAAACCTCTTTTTACGTTTAACTCTCGTGTTAAAATCTTGAATTCTTCTACGAGTTCCTGATCTTCTGGATACACTCATGTGCACCTACCTGATTCCGTCAA
+
84505;;7<@<9444444::;566;:;;39455)556;.55555559==///49)/)///2749<==B;<99244888$4/)/6////&--88---+//;6;=83339771/////(///(/774605597:79969777177769755::552289<55555:7,2,2;86654--(-,266*6(-..666(68333-54222666533(.//'./5.5616478289/./5..)/075799;47783<:9;9999779:;=;;5;>>5:663064---*,
@ATNG8:05060:04566
ATGGTAGCGCACACATAGATACAGTACTCATTCGTTTCGGTAAGAGACAGATACGTTAATATGTTAAATAGTACGTACTTCTTTTTCTTTGTTCTTTTCTGTGGTATTCTTTGCTAGTTACACTAGCCATCCTTACTGCGCTTCGATTGTGTGCGTACTGCTGCAATATTGTTAACGTGAGTCTTGTAAAACCTTCTTTTTACGTTTTACTCTCGTGTTAAAAATCTGAATTCTTCTAGAGTTCCTGATCTTCTGGTCTACTACACTGTACTCTACCATCGATTCCGGATAGTCT
+
///)////::<;<<<;;;=<55555599;5:.55/:3;;)//)///77//5559774:49//--068/---//::79;;9===>=+===/44.4444&44444.43/3///(///6/5.5<<==BBB?ABB=@=@@@BBBBC?BBBB:;;BCCC;;<BBAA;9;A;A::69=6:7@@BDGCBBC?E;;;;.525.55555$555555&5:<9;;<;9=.4444$49<:A?B?BC?CBAAB?@<?=AAABBA<??@=AA@@BCCFHHCECBBBCBBB=A;;;BB?C?A?ABCCC<;
@ATNG8:05065:04549
GATGTAGACATATCGTACTCTCTGTACTCATTCGTTTCGGAAGAGACAGGTACGTTAATAGTTAATAGCGTACTTCTTTTTCTTGCTTTCGTGGTATTCTTGCTAGTTACACTAGCCATCCTTACTGCGCTTCGATTGTGTGCGTACTGCTGCAATATTGTTAACGTGAGTCTTGTAAAACCTTCTTTTTACGTTTACTCTCGTGTTAAAAATCTGAATTCTTCTAGAGTTCCTGATCTTCTGGATACACTCATGTGCACCTACCATCGATTCCGGATAGTCT
+
=BCBAABBBC@AACDCCCCCBBBIICCCCAA?@AAB=BB@B@CCCCCCC?CAA:97:?BBCC?A?CDCCCCC=C>AABCB1CC@BBBB>C>=>?BBB?BC@BAABCC?AAAAAA@@:@@@;?;A@@@@@@A<AAAA8;;>>=@@A???@B=>=A;@@@=@@<@<===?@BABB;?====2=9>:=::::+:;777)//9766:===<@AAA.:?AAA;A;AA;AABB888;?:>>>>>@<>>@=>>>F>;;;?>>>A@??899956///@>7=7=7BB=>>A@
@ATNG8:05066:04549
GATGGTAGGAGACACGTCGCACACGTACTCATTCGTTTCGGAAGAGACAGGTACGTTAATAGTTAATAGCGTACTTCTTTTTCTTGCTTTCGTGGTATTCTTGCTAGTTACACTAGCCATCCTTACTGCGCTTCGATTGTGTGCGTACTGCTGCAATATTGTTAACGTGAGTCTTGTAAAACCTTCTTTTTACGTTTACTCTCGTGTTTAAAAATCTGAATTCTTCTAGAGTTCCTGATCTTCTGGGTCTACGCTCGTCGCGCTACCATCGATTCCGGATAGTCT
+
:B>B?BCD?BC@@@CCCABCDCCBBBBBBCCC@BBBC>CB?C9<;ABBBC@BBBBB?D@BCCE@C?BAA@?BBAC?????@.=?<@999+7B?@3:8=9=@?AAA@AA;??BBEBBB?BCB?C????>>>@B<@@AA<ABA?????>==@@>==>;===<8818:;;;A@@@@A<AABFB2?3838@DED/BC???2:;>===@@988*8<<<+=;;7@9>9//-/===><<=B=DAAA==8=;::1;>>>@@@@@@@9:::>99=7=966796:6:9=@@@=;:
@ATNG8:05081:04558
GATGGGTAGATACTCGCTGATACACCCAGAAGATCAGGAACTCTATAAGAATTCAGATTTTAACACGAGAGTAAACGTAAAAGAAGGTTTACAAGACTACACGTTAACAATATGCAGCAGTACTCACACAATCGAAGCGCAGATAAGGATGGCTAGTGTAACTAGCAAGAATACCACGAAAGCAAGAAAAAGAAGTACAGCTATTAAACTATTAACGTACCTGTCTCTTCCGAAACGAATGAGTACTGTATCTATGTGTGCGCTACCATCGATTCGGATAGTCT
+
55---(-//449;@A@@@;;<<<596)5=945569975;)//8//-:166)/)/66/333&3,33777>>;///(//////&/7294990955.5555559999./)/727///://5<<<>><<@CCBC:;;@@>@<<;<0//;373://)/77779::8::8<8?63713::488989(333188=>>+;;5:333339766(//(...5(.(.79::455:::9:498;?@<;==>747A>?>ABCCDBBBBCBB999????A<@@><95+22+2553334
@ATNG8:05082:04551
GATGGTAGTGATACAGATCAGACACCAGAAGATCAGGAACTCTAGAAGAATTCAGATTTTTAACACGAGAGTAAACGTAAAAAGAAGGTTTTACAAGACTCACGTTAACAATATTGCAGCTGTACGCACACAATCGAAGCGCAGTAAGGATGGCTAGTGTAACTAGCAAGAATACCACGAAAGCAAGAAAAAGAAAGTACGCTATTAACTATTAACGTACCTGTCTCTTCCGAAACGAATTAGTACCTCTCAGACGCTCGTCCTACCATCGATTCCGGATAGTCT
+
9:?:@@=AA@CBCBEA@AACC;<6B@CAB?ADECBB@B?BBBAAAA?BB@G@BAA?>;;=)96@AB@??BB???8?@ABABB5AA>C5;;;*;BB?BBBB=;9DF?B@BB@BBB@CCCACDCCBBDDDEECD@BCCD@CBBBBBCC@C@BBB?BDBBCA??=?@AA@@=99337<877333(3:=?====?,700(000/9//8=6:6:=?A3903;897>CAA?BB>>B>=BB;?@@;@=?>@?A=AA???@@??AB@AAB@@???A@@@@@=@<@=@AAAAAA
@ATNG8:05083:04540
GATGGTAGGCGACATACATACGCGCCAGAAGATCAGGAACTCTAGAAGAATTCAGATTTTTAACACGAGAGTAAACGTAAAAAGAAGGTTTTACAAGACTCACGTTAACAATATTGCAGCAGTACGCACACAATCGAAGCGCAGTAAGGATGGCTAGTGTAACTAGCAAGAATACCACGAAAGCAAGAAAAAAGAAGTACGCTATTAACTATTAACGTACCTGTCTCTTCCGAAACGAATGAGTACGATGAGATCTCGTGTGCTACATCGATTCCGGATAGTCT
+
45BA8<@A?AAABBA@@B;;;;;@@<@CC?CA;<<CAC?AAACC@A<@@,0+00:@CACA1@:6966<::<555)554::::*<B?B?BDD799A<A@BBBCA@@?B>AB?BAA=AA@@ADECCBCDEGEBA?BCCC?C@@@B@@@@C?BBB@BBCCBCBC@BBBB@?<?A=ABA=A@;;;5;00+0====>'>?<@B@BB@AAB?C?BBBD5;5;:@@B?CFCCBCC@C?AAA<;::;>:::@@@<>00/=;;877<>?@B:???9>85559<3:5:;=@:::
@ATNG8:05088:04539
GATGGTAGCGCATATCAGCGCAGCCCAGAAGATCAGGAACTCTAGAAGAATTCAGATTTTTAACACGTGAGTAAACGTAAAAAGAAGGTTTTACAAGACTCACGTTAACAATATTGCAGCAGTACGCACACAATCGAAGCGCAGTAAGGATGGCTATTGTAACTAGCAAGAATACCACGAAAGCAAGAAAAAGAAGTACGCTATTAACTATTAACGTACCTGTCTCTTCCGAAACTAATGAGTACTATGTAGAGCTCTATACTAATCGATTCCGGATAGTCT
+
CC@?<@;59<BBBCBBBCCDCBBBC=CCB?CCCCBA?B@CCEDBBB@CC@C?C?@@DDDD0B=CCCBCBCCCDE>CB@AA@@1AB@C?CDD;DCC@CCCCA@@CEAD@BB?BCC?BBDABBAABBBDBBBCC@CCCC=BBDDBB@?>AACCD@CCCC?CBB@BCCBBBACC@BBB?BBBBB<@@@;99898.9A?C?>>CBBBD<><?ACC<@<@@CCC@CBBCBDD>A?ABC=CCC@BDBAADBBBABBCCCCCCCABBBBBA:AAAAA;>;@=AAAA>=>
@ATNG8:05089:04543
GATTAGGCGTGTGAGAGTCTGCCCAGAATATCAGGAACTCTAGAAGAATTCAGATTTTTAACACGAGAGTAAACGTAAAAAGAAGGTTTTACAAGACTCACGTTAACAATATTGCAGCAGTACGCACACAATCGAAGCGCAGTAAGGATGGCTAGTGTAACTAGCAAGAATACCACGAAAAGCAAGAAAAAGAAGTACGCTATTAACTATTAACGTACCTGTCTCTTCCGAAACGAATGAGTACGAGAGTCAGAGCAGAGCTACCATCGATTCCGGATAGTCT
+
77??AB?BAABBBA@@@<9;AB=5BBA?BBBCAA?A@BBAAABC?BC?B@DBCCCCCC5E@BBBBBCCCCCD>AAAA@@@0@?<??BDD9A??9>?897<<78378<<58778=?>AB@A=@::;?;;;@;?===:=;9:;:;?<@;??B?BBBCBCBB?BBCCCD=@?@BA?1999999-9<>8;=<=<,===BBADFDD>?<@@CA@@:73:000<7<==@@>=7=:988*8::3:::A:;9CBCBBBBBCCBCBEA@?@AB?B@??AB@D?B?BABBA::
@ATNG8:05092:04535
GATGGTAGCTCTGCTCTGACTCTCGTACTCTATTCGTTTCGGAAGAGACAGGTACGTTAATAGTTAATAGCGTACTTCTTTTCCTTGCTTTCGTGGTATTCTTGCTAGTTACACTAGCCATCCTTACTGCGCTTCGATTGTGTGCGTACTGCTGCAATATTGTTAACGTGAGTCTTGTAAAACCTTCTTTTTACGTTTACTCTCGTGTTAAAAATCTGAATTCTTCTAGAGTTCCTGATCTTCTGGGCTGCGCTGATATGCGCTACCATCGATTCCGGATAGTCT
+
33;<7<;:?566===>@666==<<>0/0:.---(-;<;3<>7;7;;=BBCB>ACB@@=?9???@8A@B@@C::84;63344+35:7;:?>8=@AB:A@@9>@=@@BBBCACDBBBCCC?@AC@C?CBDC@@@B?AABB=BBBBBBCCCBBBCDBBB@CBB?BC@C?BBBBBBBBB@BBCCC:C?A?BGKJJ2CDCEI?IAABECAABE=@B@A,@;;;B>A?BD?@AEECAC>A>@;:;BB5;;@@8A;;;BBCCECCCCCBCBBB6;;;;AC?C@FAA@ACC;:
@ATNG8:05093:04577
GATGGTAGCAGACGTGACAGAGCGCCAGAAGATCAGGAACTCTAGAAGAATTCAGATTTTTAACACGAGAGTAAACGTAAAAAGAAGGTTTTACAAGACTCACGTTAACAATATTGCAGCAGTACGCACACAATCGAAGCGCAGTAAGGATGGCTAGTGTAACTAGCAAGAATACCACGAAAGCAAGAAAAAAGAAGTACGCTATTAACTATTAACGTACCTGTCTCTTCCGAAACGAATGAGTACTGCGTCTCACTCTCGCCTACCATCGATTCCGGATAGTCT
+
//896;AA@CBBCCCCBBB==BCCH@DCB?C;;;;9;@;?A@999?<?C=?9=<987877'76??::88:;99>8<8@BCCC1CD?B?ADC<CEEACCCBCCBBA=B>AB?BBB>A@CCCCCCCCDDDCBBB@BBBC?BACABBBB?D@CBB?BCCDCCBB?BCBAAA@AA=AA@8<<989*3331777788$8>9=>=?B?>>=7:77;>B0858BDCC@DEBBBBA<;9;@=5=00,0;;@BCCCBAAADBBAAACCAAA?CBCAD???BD@B?A?BAA?000
@ATNG8:05097:04567
GATGGTAGGCGTGTGAGAGTCTGCCCAGAAGATCAGGAACTCTAGAAGAATTCAGATTTTAACACGAGAGTAAACGTAAAAGAAGGTTTACAAGACTCACGTTAACAATATTGCAGCAGTACGCACACAATCGAAGCGCAGTAAGGATGGCTAGTGTAACTAGCAAGAATACCACGAAAGCAAGAAAAAGAAGTACGCTATTAACTATTAACGTACCTGTCTCTTCCGAAACGAATGAGTACGATGAGATCTCGTGTGCTACCATCGATTCCTGATAGTCT
+
<;@<:B=CACCBBACABBBAA@EC>7BDD?BBCBCC@JAEECCCCC@BB9;6;BA<<;<.:=?A@BBBAAABA<@DAAAA9@@<@399,9@A<AA???CBAA>A9??9?==:>===AAB???AAAAA>=:=?<=8===?@;;;<?;@;?<?BCBBBCB@BBBBBB?BB?CBA49:???8?BB;9::::(:<8<=<=?@A@@<@<A=<<6<6;<===8=A?<;<<1838BB8;??>:::@::9999ABBCBB>?@;;;;;@@@<?@CBBB?B?>>>>>A>>>
@ATNG8:05050:04592
GATGGTAGGCGAGAGTGAGACGCAGTACTCATTCGTTTCGGAAGAGACAGGTACGTTAATAGTTAATAGCGTACTTCTTTTTCTTGCTTTCGTGGTATTCTTGCTAGTTACACTAGCCATCCTTACTGCGCTTCGATTGTGTGCGTACTGCTGCAATATTGTTAACGTGAGTCTTGTAAAACCTTCTTTTACGTTTACTCTCGTGTTAAAAATCTTGAATTCTTCTAGAGTTCCTGATCTTCTGGTGTCTGATCTGTATCAACATCGATTCCGGATAGTCT
+
;5:6;>>B?BDBBCCCCCDCCBBBBCCBBGCCACCCC;@@<@=AAABCDC@BCBCBAC?BBCD@C@@@ABCB??=<9:888$3938:99(388:7@BB;AB=999A?@=ACCCC>?@>ABB=B=;;:===8818=>>=AAG>>>A@@<=<>;---*--5/564:7>>@888><;6:6788)8:>5;;??2==?>>7>787=:::>><>DED/?9818>4<4;;8<>BAA@@;@=>>?>>?<??B=BBB@===@?888?>@@;>>>@AAB<?<?<>?@@;;;
@ATNG8:05059:04615
GATGGTAGTGTCATATGAGAGTGTGTACTCATTCGTTTCGGAAGAGACAGGTACGTTAATAGTTAATAGCGTACTTCTTTTTCTTGCTTTCGTGGTATTCTTGCTAGTTACACTAGCCATCCTTACTGCGCTTCGATTGTGTGCGTACTGCTGCAATATTGTTAACGTGAGTCTTGTAAAACCTTCTTTTTACGTTTACTCTCGTGTTAAAAATCTGAATTCTTCTAGAGTTCCTGATCTTCTGGTCACTACACTGTACTCTACATCGATTCCGGATAGTCT
+
5<<<?BCCDBBBBBBBDDDDDEEECCCCCC9969@@@=BC@C@CCDDDDD?DDDBB=B@CCCC?C@CCCCCCCBB=>>>>>0>@<BBCB=BC9999CC?CC9;;ADDD@CCCCCCBB?BDD@B=BDCCCCCC@CDCC?@@BBECCCDCCCDAAAB?CBB>AD@C?CBBBBCCCC@BBCCC;B?D999999'9?@BE=CBCBBCCCCC@CDDD2DBBBFBDBEC@CBBCCCC?C@BBCCCC?BBC@CCCCBBCCCCBEEDDBBBBBBCCCD?C=B=CDCC@99
@ATNG8:05079:04588
GATGGTAGTGTCATATGAAGAGTGTGTACTCATCGTTTCGGTAAGAGACAGGTACCGGTTAATAAGTTAATAGTCGTACTTCTTTTCTTGTCTTTCTGTTGGTATTCTTGCTAGTACACTAGCCATCCTTACTGCGCTTCGATTGTGTGCGACTGCTGCAATATTGTTAACGTGAATGTCTTGCTAAAACCTTCCTTTTACGATTACTCTCGTGTTAAAAATCTGAATTCTTCTAGAGTTCCTGCATCTTCTGGATGTGTGCGCATCTCCATACCATCGATTCCGGATACGTCT
+
3334.4/77/////69/-(-5--//7:5565538;;:/43-44.4444444.4;;./,/5;5//)/7)-(/9//////;;55555&59.55988/6---(-378:6;<455;;;<<?>>>?6646@@:><@?<<<<;;6;;;=7;;>@=<=<;:;<<<<=;>==:<<7<899844.4898=8:::;;;/<7<8<:>>>/<@::::>?=>AA;;9=99999(9565=8<8==8<;;?><>8<9=6559994;996;;99://,22((***(**283788334047;7;<;:<;;;
@ATNG8:05084:04618
GATGGTAGGTGCACATGAGTGTATCCAGAAGATCAGGAACTCTAGAAGAATTCAGATTTTTAACACGAGAGTAAACGTAAAAAGAAGGTTTTACAAGACTCACGTTAACAATATTGCAGCAGTACGCACACAATCGAAGCGCAGTAAGGATGGCTAGTGTAACTAGCAAGAATACCACGAAAGCAAGAAAAAGAAGTACGCTATTAACTATTAACGTACCTGTCTCTTCCGAAACGAATGAGTACTATGTAGAGCTCTATACTAATCGATTCCGGATAGTCT
+
BCBA=ADD@BAABBCBCCCCCCCCC@CBB@B@B@996:?CCCCCCC@CC?B?BA@@?@@@2B?BCC@BBCCCBB<AC:::;:*;A;@5;;;-;BB?BCCBBBB@?<@@@@=AAA>ACBBCAABCCCCCCCBB@BDBB?A@@ABCBC@CAC99;:GCCBBBC?BBBB>><?B>BDD>>>@@@:A@A>BCCCC3BB?B>>=BBBBB?B>AAAA3506ABBB@CCBBBBB?B@BBC>C@@>@ABBCCBABBBBBBBBCCCAAABBCC?B???A<A<A<AAAA@@:
@ATNG8:05054:04641
ATGGTAGGACGAGCGTCTGAGAGGTACTCATTCGTTTCGGAAGAGACAGGTACGTTAATAGTTAATAGCGTACTTCTTTTTCTTGCTTTCGTGGTATTCTTGCTAGTTACACTAGCCATCCTTACTGCGCTTCGATTGTGTGCGTACTGCTGCAATATTGTTAACGTGAGTCTTGTAAAACCTTCTTTTTACGTTTACTCTCGTGTTAAAAATCTGAATTCTTCTAGGGTTCCTGATCTTCTGGGTCTACGCTCGTCGCGCTACCATCGATTCCGGATAGTCT
+
3347<<@=@<<5:4555<;;;<<9><@<>00,0@@@<@D=B>BCCCFCD?CCAAAAC?BB;;6;=BCBCCBBBC;;:;:;*;@=ABBB=BCBC=CBB>@B7;;;ABC?BBCCCBBC@BCD@C@CCDDBAAB7;;BC?CCBBBA@@@BBBEDBBB@CCB@AA?AADBCC;=<CC>C;;;;6;>F>;;<<;*;ABBG>ABABGHDCCC@CDDE5CBBAB=B@BB=@AAEE?E@D?AA:;;A=;<;@8A<<;BBBBBBBBBCCBBBB9::BBAA>A?B@CCAA;::
@ATNG8:05055:04674
GATGGTAGTCTCAGATAGTCTATAGTACTCATTCGTTTCGGAAGAGACAGGTACGTTAATAGTTATAGCGTACTTCTTTTTCTTGCTTTCGTGGTATTCTTGCTAGTTACACTAGCCATCCTTACTGCGCTTCGATTGTGTGCGTACTGCTGCAATATTGTTAACGTGAGTCTTGTAAAACCTTCTTTTTACGTTTACTCTCGTGTTAAAAATCTGAATTCTTCTAGAGTTCCTGATCTTCTGGTCTACTACACTGTACTCTACATCGATTCCGGATAGTCT
+
;?;:85;C>DBABBBBDDBBBCCCDFCCCCBB@BAAE>BB>B@CFCCCCBADCCCCAC@CCCC@CCCBCCCDCB?@@?>>,?@=>ABC;AACB>BCB?CC<;;BEBC@AADCCAAAADCC@D?BBCBBCBB@BBBB>AABBB@@@B@@@C@A@D@BBB@BC@F?A@BBBBCGGABCBCC<C>A?A@AAA0ACACB8;;CAABBA@@@BBCC5BBBBB@B@EG@CBBDBAA?B@;;:CCC?B@A=A;;;BBCCDCBBCCBBBBCEFDEA@@?A;@<@AAA@@@
@ATNG8:05056:04679
GATGGTAGTGATACAGATCAGACACCAGAAGATCAGGAACTCTAGAAGAATTCAGATTTTTAACACGAGAGTAAACGTAAAAAGAAGGTTTTACAAGACTCACGTTAACAATATTGCAGCAGTACGCACACAATCGAAGCGCAGTAAGGATGGCTAGTGTAACTAGCAAGAATACCACGAAAGCAAGAAATAGAAGTACGCTATTAACTATTAACGTACCTGTCTCTTCCGAAACGAATGAGTACCTCTCAGACGCTCGTCCTACCATCGATTCCGGATAGTCT
+
3;;;>ADDCCCCBBBHBABACCCBC?ABB>BBC;;99B;@BB;:9A:>=9=?::9@=;;;+?8BBCCBCBBBBC;A?@AGEG5AA=@4;;;&:CC?CBCCCCCB@<@@CD@CDD?CCBCBBCCCCCEDDCCC?CCBB?BBBABB??<@?DBC@BBBBCCCC?ACCCCB?@@>BCC?BAAA@<A@A>??>8?ACC@BBBC??BBB?B=@@BC?B?BCCBB?BBBCCAA=@??>>9?AA=AABBCCD?@@@BBBBAABAAAAA:>@A=A666AA<A<A<@@@@>>>
@ATNG8:05061:04641
GATGGTAGGCACTGCGCACCATCCCAGAAGATCAGGAACTCTAGAAGAATTCAGATTTTTAACACGAGAGTAAACGTAAAAAGAAAGGTTTTACAAGACTCACGTTAACAATATTGCAGAGTACGCACACAATCGAAGCGCAGTAAGGATTGGCTAGTGTAACTAGCAAGAATACCACGAAAGCAAGAAAAAGAAGTACGCTATTAACTATTAACGTACCTGTCTCTTCCGAAAACGAATGAGTACTTTGACGTACGTGAGCTAATCGATTCCGGATAGTCT
+
?;@B865B=A;555<BACC@CCDH=AA<<>>A<@B?C<B955@??7;>;>:>?@@CFHF2A>AC?????>>>>6>=9:>>>.387)7/773&3;;488888:99:,2,254878269<8:8@AA>>?>>>A=@=771///8//.2,2075/;6;=;9;<5505<==<@7<<.5554:A;;;)9597=C@D@16989==@@90//)/)/::6:>:?A>>:8==<:977,3,3333&355.5:;<555:;25555555666;;;55055549.5.58<<;;?B@
@ATNG8:05082:04656
GATGGTAGTGATACAGATCAGACACCAGAAGATCAGGAACTCTAGAAGAATTCAGATTTTTTAACACGAGAGTAAACGTAAAAAAGAAGGTTTTTACAAGACTCACGTTAACAATATTGCAGCAGTACGCACACAATCGAAGCGCAGTAAGGATGGCTAGTGTAACTAGCAAGAATACCACGAAAAGCAAGAAAAAAGAAGTACGCTATTAACTATTAACGTACCTGTCTCTTCCGAAAACGAATGAGTACCTCTCAGCGCTCGTCCTACCATCGAATCACGAAAAGTCT
+
39;;=<BBBBBBBCBCCCBBBBB;:699946BBCBD>@?ABCBC@A>AB@BACA@999897#36===<=?==999+379999==&=?9=5;;:;$9<<=?6;9CCABB@B@BK@AAA?AACBCCCCFGDDCBBBA=??@@<@AABBB;:8;?DCC@CDBBBDDB?BBCBA?=@@=000000=@?>2?99299999:%7A9@798BA>?@:=:>AA@=A<>?BDF@DC@@@BB@A>:999-:@A<?@?BBBC?B9::BACCBBBBAA=A@=8=:::F<A@@@;;;;1;>@@
@ATNG8:05089:04668
GATGGTAGCACGAGTCACTCATATCCAGAAGATCAGGAACTCTAGAAGAATTCAGATTTTTAACACGAGAGTAAACGTAAAAAGAAGGTTTTACAAGACTCACGTTAACAATATTGCAGCAGTACGCACACAATCGAAGCGCAGTAAGGATGGCTAGTGTAACTAGCAAGAATACCACGAAAAGCAAGAAAAAAGAAGTACGCTATTAACTATTAACGTACCTGTCTCTTCCGAAACGAATGAGTACTATGTAGAGCTCTATACTAATCGATTCCGTTAGTCT
+
BCDD@BBBBBCB<BBBBBBBCCCCB@CCC@CCCCBB@BADCCBBCB?BC@A>AAAA@@@A0@;A@ACCBBBCCD@BA@@@@@1AC?D=@AA9ACC@CCCCCCB@@<A?AA=AGLACCDCCBCCGDCCCCCBC?CCCC?CBBBBBBB@B?B??>@CBBCDCC?BCBAA@?B@;000*000000*00939999::%9;8;847=:@A?78859>?2;5;?DBC@DDBCBBA;?;?@@:AEF@AAACBBBBBBBBBBC>>>AAAAB@@@;@?A@@<@<AA=@@@==
@ATNG8:05097:04656
ATGGTAGTGATACAGATCAGACACCAGAAGATCAGGAACTCTAAGAAGAATTCAAGATTTTTTAACATCGAGAAGTAAACGATTAAAAAAGAAAGGGTTTTTACAAAGACTCACGTTTAAACAATATTGCAGCAGTGCGCACACAATCGAAGCGCAGTAAGGATGGCTAGTGAACTAGCAAGAATACCACGAAAGCAAGAAAAAGAAGTACGCTATTAACTATTAACGTACCTGTCTCTTCCGAAACGAATGAGTACGTGTGCGACGTGTCTCCTACCATCGATTCCGGATAGTCT
+
/6718?@@ABDAABB@;;;==@?@6;@@;:@:///49258800)/9398050//)///////#/36779////(/566/65-/*/;;;;%///(/8.7777'3//8.66//-2-..3'..'...5662777:@BBBCCGCCCCDC?CCCC?B???AA987;?BBB?BBBBCCC@DBBBCD@AA?BCC@CBBBC=BBB?::999(88399:9B???C>A=AB@A>A>AAFCC?BBBBBBA?B?CDD=BAA>ABBBBBBBCBBAAACBBBBBBBB>ABB>BB@@B@:@=B>AAAC???
@ATNG8:05049:04709
GATGGTGGCGAGAGTGAGACGCAGTACTCATTCGTTTCGGAAGAGACAGGTACGTTAATAGTTAATAGCTTACTTCTTTTTCTTGCTTTTCGTGGTATTCTTGCTAGTTACACTAGCCATCCTTACTGCGCTTCGATTGTGTGCGTACTGCTGCAATATTGTTAACGTGAGTCTTGTAAAACCTTCTTTTTACGTTTACTCTCGTGTTAAAAATCTGAATTCTTCTAGAGTTCCTGATCTTTGGTGTCGTCTATCATGTACTACCATCGATTCCGGATAGTCT
+
9;<=;<C?BBA@@AACCCCCCBCCCCBBB;;:;CCC>CC@C@CCCCCDC@DCBCC?D?AAAC?C@DCCAA?A@B<::999$8<3<3333+3<=>9C?@=AA7;;BCCF@CBBCCCCD@CCC>?>?BABCCBB>BCBB>BBBBBBAAABBBBB?>??BBB>AA?B?DAAABBCBB?B?;;;2;:@:89888(8=999066<///=66;=DDDD/A=>:=9=9//-/=>>;;;7;9==>BBBB:B<;;;AAA?>>>AAA@@??@@@<@>;;:A;A9<9=?>>>?@
@ATNG8:05056:04723
ATGGTAGCTCTGCTCTGACTCTCGTACTCATTCGTTTCGGAAGAGACAGGTACGTTAATAGTTAATAGCGTACTTCTTTTTCTTGCTTTCGTGGTATTCTTGCTAGTTACACTAGCCATCCTTACTGCGCTTCGATTGTGTGCGTACTGCTGCAATATTGTTAACGTGAGTCTTGTAATACCTTCTTTTTACGTTTACTCTCGTGTTAAAAATCTGAATTCTTCTAGAGTTCCTGATCTTCTGGGTCTACGCTCGTCGCGCTACCATCGATTCCGGATAGTCT
+
334.4444955:>ACC:6555556655>=6666AAA8>C?B@BBBBCCC@CCCCC@C@CCCC@E@CCCCCCCCC@DCCCC5CC@BBCF>BCCD@BCD@DG@AA@CBB@BCDDDDDB?BCC@C?CDCCBBBC@BBCC@CCCCBBBCCBCBCBBBB@BAA>AE@B?ABDCCBCAA?ACEACGJAG?CBDDF5DE;;:8;CCBBCBBBB?BBBB2B@@AD@C?CC?BBCDB@@>@?BDBCCC@A@BB<AABBCCCCC??@B@@@BBB?BBBBBC>A>A@CBBCCCC
@ATNG8:05069:04718
GATGGTAGCATCATGCATATCTCACCAGAAGATCAGGAACTCTAGAAGAATTCAGATTTTTAACACGAGAGTAAACGTAAAAAGAAGGTTTTACAAGACTCACGTTAACAATATTGCAGCAGTACGCACACAATCGAAGCGCAGTAAGGATGGCTAGTGTAACTAGCAATAATACCACGAAGCAAGAAAAAGAACGTACGCTATTAACTATTAACGTACCTGTCTCTTCCGAAACGAATGAGTCCTCTCAGACGCTCGTCCTCACATCGATTCCGGACTAGTCT
+
?;=B9<<<<545;455<<;<<666<699<:;>@@=@+0)////8:;7;:7;798833333$3-37788:86666.///////$/929.555&55545666>>>=@:C9958>@@:>>>@@@@996;A=>@BB?9;9A?A@@00000:A@CAA<95944444.3:=99?;??78<;8=;//)/99388887$//(//66688622,20685505688=>>;>><>=4403499:4;==8;?8733,3399:?888<;;722,255222222.(.272.....656
@ATNG8:05072:04718
GATTCTGCTCTGACTCTCGTACTCATTCGTTTCGGAAGAGACAGGTACGTTAATAGCTAATAGCGTACTTCTTTTTTCTTGCTTTCGTGGTATTCTTGCTAGTTACACTAGCCATCCTTACTGCGCTTCGATTGTGTGCGTACTGCTGCAATATTGTTAACGTGAGTCTTGTAAAACCTTCTTTTTTACGTTTACTCTCGTGTTAAAAATCTGAATTTCTTCTAGAGTCCTGATCTTCTGGGCAGACTCTCACACGCCTACCATCGATTCCGGATAGTCT
+
<BC?CEDD@A@BCCCBCCCCB@BB99499;;0;B=B?CCCCCCCACCCBB?B99;CDCC?BBBA?989=:999999%982::C>@=<;?<@00+0=,00/>;@6BAA??>CC?CCC?B?AAAAA>>>;@AAA<???A>>>???AAAA;;=:88;6//-/9@@B@AADDD:>>@AD5C=C:;:::::&7<99=47-----7788+2525$255372780./-.<<<B;;<<@>;9--+--7=4=7;:>>>>=AABBB>6::@7///66616595=???===
@ATNG8:05083:04686
GATGGTAGCTCGCTGATGATATCTCCAGAAGATCAGGAACTCTAGAAGAATTCAGATTTTTTAACACGAGAGTAAACGTAAAAAAGAAGGTTTTACAAGACTCACGTTAACAATATTGCAGCAGTACGCACACAATCGAAGCGCAGTAAGGATGGCTAGTGTAACTAGCAAGAATACCACGAAAAGCAAGAAAAAGAAGTACGCTATTAACTATTAACGTACCTGTCTCTTCCGAAACGATGAGTACTATAGACTATCTGAGACTACCATCGATTCCGGATAGTCT
+
334405CC@@BCBBBBBCCCBBC997;BB?CHCCCC8:8;CCABCC?BC?B?A@@999999%:<ADBBBBBB???8;=99::;;%;@<@4:;:-5@@;B;6:DDC@A?@@BB@BBB@CBBCCCBBDCCGC;;;C@CCBB@BBBCBBBB@C?C@@>@CCCCDCB?CCCCCC@CA=000*000000)00939>>>@2>C?B=ABB>A>@<A<@===:=:>?BBC@CD???BC?A=AED9000000=AAAAABBBBAA>;??BBCBBBBC=A:89AA?D@C?CBBD::9
@ATNG8:05048:04754
GATGGTAGGTGCACATGAGTGTATCCAGAAGATCAGGAACTCTAGAAGAATTCAGATTTTTAACACGAGAGTAAACGTAAAAAGAAGGTTTTACAAGACTCACGTTAACAATATTGCAGCAGTACGCACACAATCGAAGCGCAGTAAGTATGGCTAGTGTAACTAGCAAGAATACCACGAAAGCAAGAAAAAAGAAGTACGCTATTAACTATTAACGTACCTGTCTCTTCCGAAACGAATGAGTACGATGAGAGAGCTCTCTCTACCATCGATTCCGGATAGTCT
+
:=<B@BBB?@@@CBCBCCCCCCCAA=ACD?CCDB9989@DBBACCC@DD>A<BCCCCCCC1B?BBDDDDCCBBB>BCCCDEE1CC@A4999.:@A=ABBBBBC@@>?@CD@BBB?AABBCCBBBAADCCCCC@BB998;BBACCAA>BCCBB@BCCCBBCC?CCAAAA?AA?AAB;==??>6?==9887877%8A>C899BBCA@5856<AA6;7;CFFE?BCDCCBB?A?AAA<ACC@CCBCDCBBBAAABCBBBE>>>>>>=AB>BB??AA<B<A;???A>>>
@ATNG8:05055:04762
GATGGTAGCTCGCTGATGATATCTCCAGAAGATCAGGAACTCTAGAAGAATTCAGATTTTTAACACGAGAGTAAACGTAAAAAGAAGGTTTTACAAGACTCACGTTAACAATATTGCAGCAGTACGCACACAATCGAAGCGCAGTAAGGATGGCTAGTGTAACTAGCAAGAATACCACGAAAGCAAGAAAAAAGAAGTACGCTATTAACTATTAACGTACCTGTCTCTTCCGAAACGAATGAGTACTGTATCTATGTGTGCGCTAATCGATTCCGGATAGTCT
+
=>BA=ACBBBBBBBBBFBBBB@AAC@CCC?BBBB@A?A?@AECDDC@BC?B@CDCBA@@?/@=???CAAABBBA8=>:;;;;';@:?499909A?@>CCCB@@00+08<<6>AB?BBCCCCCCCBBECCCCC?A:;;=@@BAAAAA?A>A;;::ACBABAB>@AAA??<?C<AAB>??BBD>A<=9::::99%:?<<:79B;>>A<>;<<=>5>:>>B@@>@CAAABB?B@CCC>CBB>AAECCCBBBBBBB989BBBBBBB>??<@@@BB;>;>>???>;;;
@ATNG8:05057:04765
ATGGTAGCTCTGCTCTGACTCTCGTACTCATTCGTTTCGGAAGAGACAGGTACGTTAATAGTTAATAGCGTACTTCTTTTTCTTGCTTTCGTGGTATTCTTGCTAGTTACACTAGTCATCCTTACTGCGCTTCGATTGTGTGCGTACTGCTGCAATATTGTTAACGTGAGTCTTGTAAAACCTTCTTTTTACGTTTACTCTCGTGTTAAAAATCTGAATTCTTCTAGAGTTCCTGATCTTCTGGCGCTCTGTCACGTCTGCTACCATCGATTCCGGATAGTCT
+
---(--77//444=::9:955556555=<<<:=>>>7>>;@;=CBBBCC@CCEEEAC?CDDE@C?AABGCGECCACDCCC5BB@CCGF>D9:6166>9==:=BA>>@<<@@BCBDA@@;<9;@ABA@@BAC?AAAA8;;BBBCCCBBBDBAA??;BBB?CD?@?ACBBBCAAA>?@?@@7@>B=;;;;;*;BAAA<BBB;;<DCCC@DDDD5BBBBC@D@CC?CCDCCBB@B?BBACBB5;;@<@;;;ABABAC;;;;;;;CDC@BBBBCC@D@C@C;;;CCC
@ATNG8:05064:04763
GATGGTAGATATATGCACGCTCTACCAGAAGATCAGGAACTCTAGAAGAATTCAGATTTTTAACACGAGAGTAAACGTAAAAAGAAGGTTTTACAAGACTCACGTTAACAATATTGCAGCAGTACGCACACAATCGAAGCGCAGTAAGGATGGCTAGTGTAACTAGCAAGAATACCACGAAAGCAAGAAAAAGAAGTACGCTATTAACTATTAACGTACCTGTCTCTTCCGAAACGAATGAGTACTATAGACTATCTGAGACTACCATCGATTCCGGATAGTCT
+
67;@;@ADCBBBCBBBCAABCCCCC@CCC?BADC@@?@=AAC;;;D?DA?D???ACADFD3C?BBBBBAAA988*8@?@@@@0?@=@5:;:4:DD@CBBCBBCA@>@ABB?CCC@BBCCCCBBCCCCBBCCC@BCBB>@@CBBBBC?B?B:;8;BBACDBB?ACBCCC=AA@CBB=??BBE>BBB?AAAAA3AA?BAAABB??@<><>@??=?=>>CBB@CFCCBBB?A=A@@;>9:6:??@BBBBABBCC@@?BBAB?????FH@C:99CC?B?C?BCCC:::
@ATNG8:05085:04746
GATGGTAGTACATGATAGACGACACCAGAAGATCAGGAACTCTAGAAGAATTCAGATTTTTAACACGAGAGTAAACGTAAAAAGAAGGTTTTACAAGACTCACGTTAACAATATTGCAGCAGTACGCACACAATCGAAGCGCAGTAAGGATGGCTAGTGTAACTAGCAAGAATACCACGAAAGCAAGAAAAAGAAGTACGCTATTAACTATTAACGTACCTGTCTCTTCCGAAACGAATGAGTACTGCGTCTCACTCTCGCCTACCATCGATTCCGGATAGTCT
+
89::8::8444/////999<BB:96:=;;7;=>;;;9=8<==;;@B<;>7>7556;D@@@+=8>CCCCECCCCG>CD:::;:*;A=A<@@@8ACC?B=;<CCBBBAD@BB?BCE@BBBBABBCDBBBCCBBB@CCCC@BBBBCDCC@D@C;;:;BBBBCCB@BBBCBB?BB?BBB=??DDD=AAA>ABDDD3??<?B@@@AA??:?;?@@A497:>CBC@CCBCBBC@B?BCD>C;;7;AAADBBBAACD;;;BCBBBBBE@CBC>A;::BB=A?B@AADB;;;
@ATNG8:05061:04796
GATGTAGATACTCGCTGATACACCCAGAAGATCAGGAACTCTAGAAGAATTCAGATTTTAACACGAGAGTAAACGTAAAAAGAAGGTTTTACAAGACTCACGTTAACAATATTGCAGCAGTACGCACACAATCGAAGCGCAGTAAGGATGGCTAGTGTAACTAGCAAGAATACCACGAAAGCAAGAAAAAGAAGTACGCTATTAACTATTAACGTACCTGTCTCTTCCGAAACGAATGAGTACTACTCTCAGAGACACACTACCATCGATTCCGATAGTCT
+
:344544959:=9;;;;;:9?:;;)59<.55;99=5>8:>?@??@<=:6=4;<;7337*349888;;=====17794444$4:5:5<<<0<;<166;9:9;//)/4::4<<>265;;<;666>==666669=@>?;<:43488;272;0/)/:;:;;==8>>>??@;AA799?6>9::;3:8828:<<?.33.338;;8888395822216.5255505<<;;<?>=8;;>8>==6<:<8=8BB@@AAAACC888B<7599990552...(.(..779:55
@ATNG8:05065:04814
GATGGTAGCACGAGTCACTCATATCCAGAAGATCAGGAACTCTAGAAGAATTCAGATTTTTAACACGAGGGTAAACGTAAAAAGAAGGTTTTAACAAGACTCACGTTAACAATATTGCAGCAGTACGCACACAATCGAAGCGCAGTAAAGGATGGCTAGTGTAACTAGCAAGAATACCACGAAAGCAAGAAAAAGAAGTACGCTATTAACTATTAACGTACCTGTACTCTTCCGAAACGAATGAGTACTATGTAGAGCTCTATACTAATCGATTCCGGATAGTCT
+
77=;6:>?>9555==AB=DBC;99C:CBC?BBBCBB>B?AABCCCD@BB@C@BBAABDED3C?CAA;;:A9==>6==99999)9@8<8<;<+;137/3;88344::7=7<@;;7:077;9<@>>>@>A@;;<A7;;>>5;888;:566(6175=8@?==444C?BBBB@?<??=?CC?A??AA8@:0*00000'--(----663332825888275<7///6=6///;8905.59=08<;03/6////8///88::=<=88447A?A>998??;?=A;??AAA><
@ATNG8:05069:04799
GATTAGCAGACGTGACAGAGCGCCAGAAGATCAGGAACTCTAGAAGAATTCAGATTTTTAACACGAGAGTAAACGTAAAAAGAAGGTTTTACAAGACTCACGTTTAACAATATTGCAGCAGTACGCACACAATCGAAGCGCAGTAAGGATGGCTAGTGTAACTAGCAAGAATACCACGAAAGCAAGAAAAAAGAAGTACGCTATTAACTATTAACGTACCTGTCTCTTCCGAAACGAATGAGTACTGCGTCTCACTCTCGCCTACCATCGATTCCGGATGTCT
+
99;:?BCBBBBBBBCBDDBBBCC?CCA=ABCC@@?@9;;BA@@C@CB?C@BA?99:99)9<@@AB@@@<<;>8?<;9555$9;6;.599&5<<7<AAAAC?:;;7;>BC?BBB?CBCCBECCCCCEBBBBB@BBFD?AABBBCBC?B@B@@=@B@::8@C?ABBBBB@CC<>>?6;;333,3994337799%9=;=?>@>>A@@<@;@@AA=B=@?B@@=?AA@ABB@CABBB>AAA?:::CCCCCCBBAAABBCDBB:::>AAA?BBBBBB?B@D?BBB==>
@ATNG8:05069:04825
GATGGTAGCGCATATCAGCGCAGCCCAGAAGATCAGGAACTCTAGAAGAATTCAGATTTTTAACACGAGAGTAAACGTAAAAAGAAGGTTTACAAGACTCACGTTAACAATATTGCAGCAGTACGCACACAATCGAAGCGCAGTAAGGATGGCTAGTGTAACTAGCAAGAATACCACGAAAGCAAGAAAAAGAAGTACGCTATTAACTATTAACGTACCTGTCTCTTCCGAAACGAATGAGTACGATGAGAGAGCTCTCTCTACCATCGATTCCGGATAGTCT
+
::/0)//44<BCCCCA@@BB@@@DC?BBBA996=<@29159;;<:@:><7?6:<;99:;:*;;ABBBCJCBBCE<AA;;;;;';925255)5;<8=>>B@==:;4;=@@=A?@;@@@?@CDBBAAABBBCC@CA@@?C;;<CB;;6;?B;;8:@@?AA@B?CAC@@@?BC@BBB@BBA@@;>>?;@AAAA2AA?BBBBBBBBB?B>>>>E=A;>=A@@@C@@@AAA=@<@AB;A??<??@CAABAABBCCBBBDBB?<;>>BBB<@>>>===B<@;@A???AA
@ATNG8:05070:04782
GATGGTAGACATATCGTACTCTCTGTACTCATTCGTTTCGGAAGAGACAGGTACGTTAATAGTTAATAGCGTACTTCTTTTTCTTGCTTTCGTGGTATTCTTGCTAGTTACACTAGCCATCCTTACTGCGCTTCGATTGTGTGCGTACTGCTGCAATATTGTTAACGTGAGTCTTGTAAAACCTTCTTTTTACGTTTACTCTCGTGTTAAAAATCTGAATTCTTCTAGAGTTCCTGATCTTCTGGGTCTACGCTCGTCGCGCTACCATCGATTCCGGATAGTCT
+
3<>>?CCBBBBCCCCCCCCCCCCBCCBCCCCB?AAAA:BB?C?BBAAABA>?@CAB>A?BBAA?B=?@BBAC??<899979'3?6BD??7?0//6=00,7>8<<@A9957AAA???@<@AA<><>BB>>>@@<@AAA;??A===>@ABA@@<<<@;AAA=AA;A;<<;>>>CCC7==???5?=A<>>>>>.=A>>>7>AA88:>;;:-5555(5<?=A<A;7657A??==<8<:>??><<9>98:29@@@><=??>@@@?A=;>A<>>>>>>4:6:<A==;///
@ATNG8:05070:04785
GATGGTAGCTATACGTATATCTATGTACTCATTCGTTTCGGAAGAGACAGGTACGTTAATAGTTAATAGCGTACTTCTTTTTCTTGCTTTTCGTGGTATTCTTGCTAGTTACACTAGCCATCCTTACTGCGCTTCGATTGTGTGCGTACTGCTGCAATATTGTTAACGTGAGTCTTGTAAAACCTTCTTTTTACGTTTACTCTCGTGTTTAAAAATCTGAATTCTTACTAGAGTTCCTGATCTTCTGGTATGACTAGTGTACTACTACCATCGATTCCGGATAGTCT
+
//886;AA@CCDD@@;CDCDCDH<66659=9:2;ABB=BC?C?A@?BB@@=@@BAB?B?AA@C@C@BBFCCBBBA?@?@?@2@?<@9978&7<<?085?;?A>AAAA?>;?ABBBCBB?CCC@C@A==88579;@>>><>>=A===???A??888A=:::888184:::A@@@AA;?;@@@.=////;;;;,77222)--6---99377-7<;</<;;;;5;7//,//9999==;C9<88?>?=@??;?BBC>>>;;;AB??>>==;<5:787BB=B=A:@@@@>>>
@ATNG8:05074:04809
GATAGCGCACACATAGATACAGTACTCATTCGTTTCGGAAGAGACAGGTACGTTAATAGTTAATAGCGTACTTCTTTTTCTTGCTTTCGTGGTATTCTTGCTAGTTACACTAGCCATCCTTACTGCGCTTCGATTGTGTGCGTACTGCTGCAATATTGTTAACGTGAGTCTTGTAAAACCTTCTTTTTACGTTTACTCTCGTGTTAAAAATCTGAATTCTTCTAGAGTTCCTGATCTTCTGGCTACTACACTGTACTCTACCATCGATTCCGGATAGTCT
+
;;@@CBCCCCCCCCBCCCCCBBCCCCCBC?BABB>BD@C@A@BCCCG?BBCDD?D?BBCB@C?BBDDBBCBC@CBCCC5BB=@@BA;AAAB?BHF@EE;;;BBBB@BDCCDBCC@DCB@B@CDBBBB??;?@@@?BCCBCCCBBBBBCBBBC@BBA@CB?C=??BBBCCCCABBCCC<C@C@AAAA@0@CCCC9;;BA@@;;;B@MKKI5AABBB@D@CC@AACBBDD?B?AAABCC>AACACBCBCCCCBBBBEBA@@A@9>000@@<@:;:?BBABBB
@ATNG8:05055:04850
GATGGTAGCTATACGTATATCTATGTACTCATTCGTTTCGGAAGAGACAGGTACGTTAATAGTTAATAGCGTACTTCTTTTTCTTGCTTTTCGTGGTATTCTTGCTAGTTACACTAGCCATCCTTACTGCGCTTCGATTGTGTGCGTACTGCTGCAATATTGTTAACGTGTCTTGTAAAACCTTCTTTTTTACGTTTACTCTCGTGTTAAAAAATCTTGAATTCTTCTAGAGTTCCTGATCTTCTGGGTGTATCAGCGAGTATCTACCATCGATTCCGGATAGTCT
+
34;;7<>BDB>CB@A<?=BBGCCB<A;;>?9:7:CDC>CC@C?995=>;;7;>=<?7<0445<8<9=><<<:543637887$986;3333&3;;=4::<89=9;@?@>?;?CC@AA??=>CE;?<>>>;;:>@<@@@@<>?=DA@@>>>>@@=<<<3855155-5488<;777)./.55+5272255555$59:9<05299:;;;:9+/////$/..(.<7>7@@=>@@856=6@8><>?AA5;;=?7===AAB@>>=>>==>>>@@<A;;:>D<@;?<AA??>>>
@ATNG8:05059:04873
GATGGTAGAGTACGTGTAGTAACCAGAAGATCAGGAACTCTAGAAGAATTCAGATTTTAACACGAGAGTAAACTGTAAAAGAAGGTTTACAAGAACTCAGCTGTTAACAATATTGCAGCAGTACGCACACAATCGAAGCGCAGTAAGGATGGCTAGTGTAACTAGCAAGAATACCACGAAAGCAAGAAAAAGAAGTACGACTATTAACTATTAACGTACCTGTCTCTTCCGAAACGAATGAGTAACACATCGTCGTGTCGTGCTACCATCGATTCCGGATAGTCT
+
/8//+0?@@AC@;;6;=A@AA?B><6616<@>@@=A;A?<566>9>C?B=@;;95<<0;7;>>=@9;4433(33334<<.;<39.44)4::788177///////)/)3<7888488999;8333::;@>>A<>AAA?A@@999=>3929=?=AB9;//.<67876>?;@A=??=6;;;773;37,33333$/84://////78527269882847.---,2--.668.515>=3:::4977777133378888::9;9;33333;;6<<8==B>@7>:><<<AB@
@ATNG8:05065:04850
GATGGTAGGAGACACGTCGCACACGTACTCATTCGTTTCGGAAGAGACAGGTACGTTAATAGTTAATAGCGTACTTCTTTTTCTTGCTTTCGTGGTATTCTTGCTAGTTACACTAGCCATCCTTACTGCGCTTCGATTGTGTGCGTACTGCTGCAATATTGTTAACGTGAGTCTTGTAAAACCTTCTTTTTACTTTTACTCTCGTGTTAAAATCTGAATTCTTCTAGAGTTCCTGATCTTCTGGTCTACGGCTCGTCGCGCTACCATCGATTCCGGATAGTCT
+
;BBB?BBC:CCC?@;==<<<CJEFCBBBDC@A?BCCG>DDAG@A@@BBAB=ADA<<4;8>>:;7?8<A???@<;:7@@>??1;;4>877)3;;>09599;A;?=<<=@;@>:?BBBB?=>>=B<>>@?>==?<>>>@=>>>>AB?>==???888?<?@A=>>:>=DDFF>>??B<>>>DD;D=D8==A@>*=8887)8>==>@?8981988,8<==><?<?B=BAA;777)/)/<<???8<::4;:;===8==::@///=636=9=///==9=7=6>:@@666
@ATNG8:05067:04835
ATGGTAGGCGACATACATACGCGCCAGAAGATCAGGAAACTCTAGAAGAATTCAAGATTTTTTAAACACGAGAGTAAACGTAAAAAAGAAGGTTTTACAAGACTCACGTTAACAATATTGCAGCAGTACGCACACAATCGAAGCGCAGTAAGGATGGCTAGTGTAACTAGCAAGAATACCACGAAAGCAAGAAAAAGAAGTACGCTATTAACTATTAACGTACCTGTCTCTTCCGAAACGAATGAGTACCTCTCAGACGCTCGTCCTACCATCGATTCCGGATAGTCT
+
/89177<6/95::<<?>>>665<<045;655555<.55059;;7772/-(-3--(///////#55)555599:5544)44555555#55.54;<=0=<<266=BABA@A?A@CCACBB>@?BBBBBBBBBDCCCCC@BB@@8::@?AA@@<@?B;;:;CBBBCCD@CAAAAA?AC<BBB?@@:::,8==9<>???.?B?BBAABCDAA6758A?@6;5;?@@@@CCBCCBB?@?@@=5=00-0A@ACBB?ABBCCCCBBBAAA;;7:AA:?788AB;@:>:=A>?>>>
@ATNG8:05071:04841
GATTAGTATAGAGCTCTACATAGTACTCATTCGTTTCGGAAGAGACAGGTACGTTAATAGTTAATAGCGTACTTCTTTTTCTTGCTTCGTGGTATTCTTGCTAGTTACACTAGCCATCCTTACTGCGCTTCGATTGTGTGCGTACTGCTGCAATATTGTTAACGTGAGTCTTGTAAAACCTTCTTTTTACGTTTACTCTCGTGTTAAAAATCTGAATTCTTCTAGAGTTCCTGATCTTCTGGTATACACACTCGCTCGCTACCATCGATTCCGGATAGTCT
+
;;C?BABACBBBCFC@@ACBAAACA?ACCB@BCDC>BB?B?:9;BBBA>@A@;9388<?;?>B>@@BBB787?338333$3738==9;==@;A@@<@@000;??@=@CCB=<<A<???<?<?AAA:::;3666@-//=@887AA===>>>AA=???=@@=?;AAA?@@A??;?????5?;>;>@@A@/?>666.6///-----5(----$-...93838<4<;8=<>><?=BB???B;>;;5:>=????@?BA@@@AB@>>>=???@;<7;=D:==>>==9
@ATNG8:05073:04831
GATGGTAGTAGTACACTAGTCATACCAGAAGATCAGGAACTCTAGAAGAATTCAGATTTTTAACACGAGAGTAAACGTAAAAAGAAGGTTTTACAAGACTCACGTTAACAATATTGCAGCAGTACGCACACAATCGAAGCGCAGTAAGGATGGCTAGTGTAACTAGCAAGAATACCACGAAAGCAAGAAAAAGAAGTACGCTATTAACTATTAACGTACCTGTCTCTTCCGAAACGAATGAGTACGATGAGATCTCGTGTGCTACCATCGTAATTGCGAAGTCT
+
BBAA>ACAAAEBBCCBCBBBDCCA@@CCC=BCDCCC?C>AAECBBB@CD?C?CCCAABAA1@?BBA@ACCABAD<@?;;;;;*;A=A?BBC<BHD?BBCBCBCCC@C@AA>ACC:::BCDDEDCCCCCCCA@?BCBB?AABC>>?@<A?CBC?BBBCCCBC?BBABBC@BB????<??@A@;AA>:>@@@@/@E>B==>>@@>><><@@@A;>:><@@@=@@@@@@@4:49??8@??9>BCC@AAB@@===?>=;;;;;;?@@@@<@>>>AB=B7??AA@E???
@ATNG8:05080:04860
ATGGTAGGCGACATACATACGCTCCAGAAGATCAGGAACTCTAGAAGAATTCAGATTTTTAACACGAGAGTAAACGTAAAAAGAAGGTTTTACAAGACTCACGTTAACAATATTGCAGCAGTACGCACACAATCGTAGCGCAGTAAGGATGGCTAGTGTAACTAGCAAGAATACCACGAAAGCAAGAAAAAGAAGTACGCTATTAACTATTAACGTACCTGTCTCTTCCGAAACGAATGAGTACTGCGTCTCACTCTCGCCTACCATCGATTCCGGATAGTCT
+
///)///)/889:<==>@E9<;BB@CCC?BCCBBB?B@DDDDBBB?CC@C@CCDCCCCC1C@CCBBCGCCBBB=@@99999*9C?D<BBB;BBD@CBBBBBB@@<@?BC?AAA?AAABCCCCCBBBCCC@@>?AAB?@?BBBCCB?A?BAA?ACCCCCCC?CAA@@@>BC?===577@?>9@9706;;<=.9>7>///9:>BA:>:>AAA1738>BBB@CCBBBBB@B?BEE>BBB?BBBCCCBB@A@BBBCBBBDB@BA@CCC@C???BB?B?B?BABB:99
@ATNG8:05065:04920
GATTAGTGTGTCTCTGAGAGTAGTACTCATTCGTTTCGGAAGAGACAGGTACGTTAATAGTTAATAGCGTACTTCTTTTTCTTGCTTTCGTGGTATTCTTGCTAGTTACACTAGCCATCCTTACTGCGCTTCGATTGTGTGCGTACTGCTGCAATATTGTTAACGTGAGTCTTGTAAAACCTTCTTTTTACGTTTACTCTCGTGTTAAAAATCTGAATTCTTCTAGAGTTCCTGATCTTCTGGATAGCGACGCGATATACTACCATCGATTCCGGATAGTCT
+
BBC@CCCCCCCCBBCCCCBCCCCCCCCDBA=AAAA<AC@C@AAABCCC@DCCCCACACABB@B@CBBCC;;;D@BBCFC5CB?BBDL?DDBCADCC?DB9;;@CBCACCCCCCCC?CBE?B@BCBA@B@?<?ABB?BBCCCBBCCCCBABBBD=AAC?CC@D?AACBBCCCC@CBBBB<B=B>;;:::*9AABB=BBCBBBBBBC?BBBB5BCCBD@D@BB?CCBCBBC@C@CACCCC?BBC?CC99:BB:::ABABBBCCCC?AAAADD?C?C=BBBB;::
@ATNG8:05069:04910
GATGGTAGCTCTGCTCTGACTCTCGCTACTCATTCGTTTCGGAAGAGACAGGTACGTTAATATGTTAATAGCGTAACTTCTTTTTCTTTGCTTTCGTGGTATTTCTTACTAGTTACACTAGCCATCCTTACTGCGCTTCGATTGTGTGCGTACTGCTGCAATATTGTTAACGTGAGTCTTGTAAAAACCTTCTTTTTACGTTTACTCTCGTGTTAAAAATCTGAATTCTTCTAGAGTTCCTGATCTTCTGGTGTCTGATCTGTAATCGATTCCGGATAGTCT
+
9;==;@@A@:549>>:;9;6@A?@66566<:<:6///;3::68369/////)//://)/2///99)/)555:<<<9<;555555$5<=6;;<@6;;;=5:5//)/:)//88:>:<<<><<:@=@A@=@=BBBBBBCB=@@?@=?>>999@B>?@;;>=@@;9968<<:@7;??;>?:::8;;;>>@+>:?7:;<<<(::=<<4=595:95555.5555$55555169>>7;;5554;5:5;==959:>>>;>@@B:99B@AAAC?:99BC@BACAB;;;>:9
@ATNG8:05085:04886
GATGGTAGCGCATATCAGCGCAGCCCAGCAAGATCAGGAACTCTAGAAGAATTCAGATTTTTTAACACGAGAGTAAACGTAAAAAGAAGGTTTTACAAGACTCTCGTTAACAATATTGCAGCAGTACGCACACAATCGAAGCGCAGTAAGGATGGCTAGTGTAACTAGCAAGAATACCACGAAGCAAGAAAAAGAAGTACGCTATTAACTATTAACGTACCTGTCTCTTCCGAAACGAATGAGTACGATGAGATCTCGTGTGCTACCATCGATTCCGGATAGTCT
+
4:@@.44:;:9:=>555<<99:;<=2:7772//-668(/)/9997::7;:9=7::;555555#5.5556=>>=;;;09;;;;;;$:?;?4999&5@A:@C@CBBA;;5;=<;4:99.9@A>?@@BAADCCBCBCACAAA@CDDCCBCB?B@C;;7;A@>?;?>;A@?@@C@CC@@@?:;000+/69177;;;+=B>BBBA??770*0;0///6:688BBB@AA999;??C?BBC>AAB=??BABAA99999?DB???@@@?666<A6<<A<9:5:9>6;;ACCAA
@ATNG8:05085:04909
ATGGTAGCGAGCGAGTGTGTATACCAGAAGATCAGGAACTCATAGAAGAATTCAGATTTTTTAAAAACGAGAGTAAAACGTAAAAAGAAGGTTTTACAAGACTCACGTTAACAATATTGCAGCAGTACGCACACAATCGAAGCGCAGTAAGGATGGCTAGTGTAACTAGCAAGAATACCACGAAAGCAAGAAAAAGAAGTACGCTATTAACTATTAACGTACCTGTCTCTTCCGAAACGAATGAGTACCTCTCAGACGCTCGTCCTACCATCGATTCCGGATAGTCT
+
//7179:@BB@:??::::?AB@AA?=<<6;;7//-(-(-5----//5/3-3-33488;:;;%9999$3333333333&3744444$3;26)/00)000*/666/3333,3,394::B78>==B@BBCCBCCDFBC@ABAA=@@CCCBAA>A@CA@?AA?@?CCD?BBBBBB?BD@AAA@BBA?A599849::::*:@<>>>@BBB@<7<6:;<;+/+/:;;;>CCBABCC?A????8>=>8>AA@ABB?===>>>???AAAAAA<AAA<@===<=8=9==@@@@>>>
@ATNG8:05086:04898
GATGGTAGTACATGATAGACGACACCAGAAGATCAGGAACTCTAGAAGAATTCAGATTTTTAACACGAGAGTAAACGTAAAATGAAGGTTTTACAAGACTCACGTTAACAATATTGCAGCAGTACGCACACAATCGAAGCGCAGTAAGGATGGCTAGTGTAACTAGCAAGAATACCATGAAAGCAAGAAAAAGAAGTACGCTATTAACTATTAACGTACCTGTCTCTTCCGAAACGAATGAGTACGTGTGCGACGTGTCTCCTTCCATCGATTCCGGATAGTCT
+
77EF@AABBBABBB@CCBBBBCCCD@CCC@CCCCCC@F@CBBBBBB@CC@C@CA@;;;;;*;5<;CABCCCCDM?C@;;;;-;>>;@;?AA599@=@C@@@@@?@>@?BB>A@D?C@AABACC@BAAABBBC@CCBB?AACCCDA@=@?B;;:;BCBCCCC@BBBAAA>AB?B@@=A>>>@8000<@@EA@0@@<?@?CCC?;;;?;;;;=4;5;=CCC?CBCCCBC?C@DCC=A;;5;;>>?@B???AAA><>A@@AAA@:=*0*000@9:5@<@<>:::999
@ATNG8:05090:04896
GATGTAGTGTCATATGAGAGTGTGTACTCATTCGTTTCGGAAGAGACAGGTACGTTTAATAGTTAATAGCGTAACTTCTTTTTCTTTGCTTTCGTGGTATTTCTTGCTAGTTACACTAGCCATCCTTACTGCGCTTCGATTGTGTGCGTACTGCTGCAATATTGTTAACGTGAGTCTTGTAAAACCTTCTTTTTACGTTTACTCTCGTGTTAAAAATCTGAATTCTTCTAGAGTTCCTGATCTTCTGGCTCTCGTAGACAGATACTACCATCGATTCCGGATAGTCT
+
6:00/8::ABBBBB=CBCCAAAC<;;>B@@?<@BBA<BA;A=;;5;;;=7:99555)5.5:54.575557///2793::;;;(/44/5:=@6;;;;49555)5;49;;;==9><<<@BCB=@@B7;4;B@=AA;949999.559555;;;<=<<====?@??>;;:>9=@@696<<<7;5555&57<455555$55;;@8=666<;5555.5555$55555.549:5999///:47288:9::0559499/0////55<<<<<;;444.98::44.34:6<;;<>@?
@ATNG8:05048:04935
GATGGTAGTGTCAGTGCGCGTCGTCCAGAAGATCAGGAACTCTAGAAGAATTCAGATTTTTAACACGAGAGTAAACGTAAAAAGAAGGTTTTACAAGACTCACGTTAACAATATTGCAGCAGTACGCACACAATCGAAGCGCAGTAAGGATGGCTAGTGTAACTAGCAAGAATACCACGAAAGCAAGAAAAAGAAGTACGCTATTAACTATTAACGTACCTGTCTCTTCCGAAACGAATGAGTACACATCGTCGTGTCGTGCTAATCGATTCCGGATAGTCT
+
BCCC@BBBDDCBBBBCABACCFCCC=BBC@DEEBAA=A?BBCAAAC@DD?B?BBBBBCCC3B?BCCAAABBCCC9@@;;;;;*;;5;>BBC<DJJGFBBBBBC;;:<ACC@CCB@BBBBCCCCCDBBBCCBC?BCBB?B>>>@@AB>B?BBB@BCCBCCCC?AAABBA>AA;@@A>ABBCC>AA@;88888(8=9<;;;BBBAA<A<@>>>7:4:=AAB@BBCBBBA>A>???8?AA>BBCDECCBB>>@@@AAAAB???BBBC?BBCCD=D;@=???C:::
@ATNG8:05053:04930
GATGGTAGTACATGATAGACGACACCAGAAGATCAGGAACTCTAGAAGAATTCAGATTTTTAACACGAGAGTAAACGTAAAAAGAAGGTTTTACAAGACTCACGTTAACAATATTGCAGCAGTACGCACACAATCGAAGCGCAGTAAGGATGGCTAGTGTAACTAGCAAGAATACCACGAAAGCAAGAAAAAGAAGTACGCTATTAACTATTAACGTACCTGTCTCTTCCGAAACGAATGAGTACGATGAGATCTCGTGTGCTACCATCGATTCCGGATAGTCT
+
3<::<@CC??BC@B@BBBBBBBBBB?CBB@BCB;;;7;8:BBBCBB?@@=@@AABBDEFH5B?CCCCCBCDCCD;B?:::::*;B@B;A@@4@CD@CCCCBBBCB@B@CC?CAB?BCCBC@@@BBBDCCCBC@CDCC?BBCCCCBB?A>A@@>@DCCBBBC@CCCCCB?B@>BBB>AABBB=BAA=ABCBB2BD?C>>>BCDCE<><>?AB9=:>@BBC@BCBBBBB?B?CCC>C??=@BBBCBCABACABBBBBA@BA766?AA=@@==>?<A<@<@BAB9:9
@ATNG8:05064:04941
GATGGTAGCGCATATACAGCGCAGCCCAGCAAGATCAGGAACGTCATAGAAGAATTACATGATTTTTTAACACGAGAGTAAACGTAAAAAGAAGGTTTTACAAGACTCACGTTAACAATATTGCAGCAGTACGCACACAATCGAAGCGCAGTAAGGATGGCTAGTGTAACTAGCAAGAATACCACGAAAGCAAGAAATAGAAGTACGCTATTAACTATTAACGTACCTGTCTCTTCCGAAACGAATGAGTACGATGAGATCTCGTGTGCTACCATAGATTCCGGATAGTCT
+
/9::6;;<>=:99://////9;666@05555.44/588(-(------566333,3,33333;;<=>?&84893333//...'..//:::'8806(333&333,3666.----(.233.36828:55?A@???>>?>><?>>?@@=@A999>?<0949=<9?898@FDF?@;;///46948992788<<37320667'---62255779>>?:>?B;;94969?@BB@CC>>=55.45344(3335;;;;;:888:4338==;=<<:88:95505.----(-).4866:<9/
@ATNG8:05067:04943
GATGGTAGCATCGTGCATATCTCACCAGAGATCAGGAACTCTAGAAGAATTCAGATTTTTAACACGAGAGTAAACGTAAAAGAAGGTTTTACAAGACTCACGTTAACAATATTGCAGCAGTACGCACACAATCGAAGCGCAGTAAGGATGGCTAGTGTAACTAGCAAGAATACCACGAAGCAAGAAAAAAGAAGTACGCTATTAACTATTAACGTACCTGTCTCTTCCGAAACTAATGAGTACCTCTCAGACGCTCGTCCTACCATCGATTCCGGATAGTCT
+
3=::<@5//9:0//99<<;;;;;55.555555<66169<:<<:;:5:<583/0//////$/1///899:544:1779555&55.5.555&555.5;;555=6:4;?BB?B@@=@@@ABBCCBA@@AABBB?BB@A8::A???@@:>8=::25;:9:=5525=;:::6?;178;38333,3394222222#26065559999949677;>4?7=;BBB?BBB?:::*/*/=;3=??7=:=9:8<:=B>@A>;<997777749<:153...738284799:798
@ATNG8:05074:04951
GATGGTAGGACGAGCGTCTGAGAGGTACTCATTCGTTTCGGAAGAGACAGGTACGTTAATAGTTAATAGCGTACTTCTTTTTCTTGCTTTCGTGGTATTCTTGCTAGTTACACTAGCCATCCTTACTGCGCTTCGATTGTGTGCGTACTGCTGCAATATTGTTAACGTGAGTCTTGTAAAACCTTCTTTTTACGTTTACTCTCGTGTTAAAAATCTGAATTCTTCTAGAGTTCCTGATCTTCTGGGTCTACGCTCGTCGCGCTACCATCGATTCCGGATAGTCT
+
//88388<6@=>>>:::<==>@@@@BBBBD;;:;BCE?BC@C@CCBBBGG@CABBG@CABDDD?GACCBBBA@@B>AAAA@,@@<A@AA<;9:?9?@@<;@99;CDDD?ABDCCHDE?BAA>@?BCABBCBC@BBCC@FBB@@ACBBBAAFCCCB@A@@@CC@C?BBBCBBDCE@CCCCC<B>B<;;;;;*:BCCC>BBCCBBBBBA5;;;;*<;;;B?C@CC?BBACCCC?B?BDF:;;?B:;;8;BBBBBBBBCCCBBBBBAA?AAAABC?B?B?BBBBBAA
@ATNG8:05075:04958
GATGGTAGGAGACACGTCGCACACGTACTCATTCGTTTCGGAAGAGACAGGTACGTTAATAGTTAATAGCGTACTTCTTTTTCTTGCTTTCGTGGTATTCTTGCTAGTTACACTAGCCATCCTTACTGCGCTTCGATTGTGTGCGTACTGCTGCAATATTGTTAACGTGAGTCTTGTAAAACCTTCTTTTTACGTTTACTCTCGTGTTAAAAATCTGAATTCTTCTAGAGTTCCTGATCTTCTGGGTCTACGCTCGTCGCGCTACCATCGATTCCGGATAGTCT
+
:ABC><<>9AA@@;;;;==>B;9;?@>;555>8=@BB<BC@C@BBBCC@A?ADAB@>?>@ABA?B?BCBCBCBBA?8999:(9?;@::923==A=AAA>AB@BBABBB?AABBBCCC=>?A=C<AAD==;;;<@@@B<????@?AA???AA>===:;;;:>>:>;>@B;;;@@A:>====3=:>:;;:;:+:@@AD;AAABBA>>>>18888(8:;;=:>:==:>?>B;;;=D=A>>>@@7;<??:?BA@@>>?>>>===D<<>?=@:;:@B=B<A<>>==<<<
@ATNG8:05078:04959
GATGGTAGTATAGAGCTCTACATAGTACTCATTCGTTTCGGAAAGACAGGTACGTTAATAGTTAATAGCGTACTTCTTTTTCTTGCTTTCGTGGTATTCTTGCTAGTTACACTAGCCATCCTTACTGCGCTTCGATTGTGTGCGTACTGCTGCAATTATTGTTAACGTGAGTCTTGTAAAACCTTCTTTTTACGTTTAACTCTCGTGTTAAAAATCTGAATTCTTCTAGAGTTCCTGATCTTCTGGGTGCGCTACAGTCTCTCTACCATCGATTCCGGATAGTCT
+
5=EC@BBCBBBBABBC;99A<666DCCBBB;;2;?@@:=@:>>800/::69<;55058<<<B?B>CBCBB@9667@@@@@*=@:>@B>=>D@@4;55.9=4=AA<AB@CCCCCCA@>?AC?C?BBBBB@@@>ABAB>AABBBBB@<;?>>:958(/(//.//)54@<788888:366679+9.6/69===,==@@@-/+/<///<A<<07776'689:><><AA<@@A?===;?=>>?@@B=>///*///:;<>>>>>AAAAA=99+////<<5:5:5=?=>=>>
@ATNG8:05082:04971
GATGGTAGGCGACGAGTACATACGCGCCAGAAGATCAGGAACTCATAGAAGAATTCAGATTTTTAACACGAGAGTAAACGTAAAAAGAAGGTTTTTACAAGACTCACGTTAACAATATTGCAGCAGTACGCACACAATCGAAGCGCAGTAAGGATGGCTAGTGTAACTAGCAAGAATACCACGAAAGCAAGAAAAAGAAGTACGCTATTAACTATTAACGTACCTGTCTCTTCCGAAACGAATGAGTACGATGAGATCTCGTGTGCTACCATCGATTCCGGATAGTCT
+
3888:::@;>..-----67<>?956==59:=855/9/-(-(-----699278.4.43444444$4.4:88:;999;;4;<BCCCB5@@=@?BBCC3CBA>ACAA@@A993:?@?=AAB@BCCCFDBBBBBCCCCA@<@@??=BB@===0000?AAC?CCCBBB?><?BBAAA?@@:@><298888-8<<;@AAAA/==9=688???@=5:5:;;;)/)/9@@B?BBBBBBB?A?ACC>CBC?BBBBBBBBB>>>CBCB==<@?89:@??=?=??994:6<;>==A999
@ATNG8:05087:04953
ATGGTAGCGCACACATAGATACAGTACTCATTCGTTTCGGTAAGGAAGACAGGTACGGTTAATAGTTTAAATAGTACGTACTTCTTTTTCTTTGTTCTTTTCTGTGGTATTCTTGCTAGTTACACTAGCCATCCTTACTGCGCTTCGATTGTGTGCGTACTGCTGCAATATTGTTAACGTGAGTCTTGTAAAACCTTCTTTTTACGTTTACTCTCTTGTTAAAAATCTGAATTCTTCTAGAGTTCCTGATCTTCTGGGTGTATCACGAGTATCTACCATCGATTCCGGATAGTCT
+
334.4444@?@:;:965;;<555;;555<99.44/9.775//)/)/)//97729555.55:499444)/0)//////////5444444$444)44.4444&44://)///)//)//378;:@A@===CC@DDE@B@CCCBCBBCACCBD?BBBDCCCCBCCCCDCCC@CBB>AD<B?BBBECBBCD=C:;;;.;@A@;;;;;*;CCBC;;;CBBBC>A@=A@@@,@BBBBAC@CJ@DBCDD@@<@=@ABCBD@D@A@=ABBCGDGBBB@ABCCCCB@B@@@CCAD?C?BBBBB@@
@ATNG8:05096:04948
GATGGTAGGAGACACGTCGCACACGTACTCATTCGTTTCGGAAGAGACAGGTACGTTAATAGTTAATAGCGTACTTCTTTTTCTTGCTTTCGTGGTATTCTTGCTAGTTACACTAGCCATCCTTACTGCGCTTCGATTGTGTGCGTACTGCTGCAATATTGTTAACGTGAGTCTTGTAAAACCTTCTTTTTACGTTTACTCTCGTGTTAAAAATCTGAATTCTTCTAGAGTTCCTGATCTTCTGGTGAGATATGCATATATCTACCATGATTCCGGATAGTCT
+
?ACC?BBB?ABBA@?BCDBBBBCCBBCCCCBB@CCCG>EDBF@AAABBBB@BBBDD@D<@ACC?B?BDBAA@?=?;:999:'974?BBB>AABA>A??;?A=@@BBBB?BDCBBBBB@@@A=A<@@>@=>=@=AAAA=AAAAA?@@@@@@@<==B=@@?;AA<A<?>@A>?@?>:AAA>>5A=A8<>@@@/@A?AA6=>>>???::98>>=>/>:::A=B<??;?@@@?@?;?=AAAA>>366A=@@??@?????@;;;??ABBD;>>>?B7;8;>@@>>=>>
@ATNG8:05049:05005
GATGGTAGAGTACAGTGTAGTAGACCAGAAGATCAGGAACTCTAGAAGAATTCAGATTTTTAACATCGAGAGTAAACGTAAAAAGAAGGTTTTACAAGACTCACGTTTAACAATATTGCAGCAGTACGCACACAATCGAAGCGCAGTAAGGATGGCTAGTGTAACTAGCAAGAATACCACGAAAGCAAGAAAAAGAAGTACGCTATTAACTATTAACGTACCTGTCTCTTCCGAAACGAATGAGTACACACGTCGTGTCGTGCTACCATCGATTCCGGATAGTCT
+
;A@@=@@@BC@@@CCCCCCCCAAA@7>B@=@BA;;9:@;>@B:;:D@BB@B?@@:99>>@,@=A@AAA@?=;;==8>?:====+44136;;<188>7===:988322'236606884888;@@@BBCCECBBBC?CBBB=AABBBB?=:@?B?A?ADBBAABC?AAACCC@BB>AAA:????<8??;5;AAAA/AA<?877A@@?A7:7;>?A6;7;ACCD@CBCBCCF@B?BBB>BBE?BBBBBBBBBBBCCCCBBBBBBB?AA@=A=>==A=D=>=AA@@<==
@ATNG8:05055:05001
ATGGTAGAGTATCATGTGTATCTCCACGAAGATCAGGAACTCTAGAAGAATTCAGATTTTTAACACGAGAGTAAACGTAAAAAGAAGGTTTTACAAGACTCACGTTAACAATATTGCAGCAGTACGCACACAATCGAAGCGCAGTAAGGATGGCTAGTGTAACTAGCAAGAATACCACGAAAGCAAGAAAAAAGAAGTACGCTATTAACTATTAACGTACCTGTCTCTTCCGAAACGAATGAGTACTACTCTCAGAGACACACTACCATCGATTCCGGATAGTCT
+
---(-6::>:;0/////:77//--(-///)//4:9:5;8<BBCDDC@BC?CACCBBAAAA2A?BBBAAABB@@@8;:;9999$9@<<:>;;0;<<<>;:;AB@;:58???>ABB?BBBBECDCCCCCCCCCC@CCBB?BADDBBBB>B?BAA?BDCCBBBD@ACBBBB>BB=@@@9<=999,8==8889898%9>;@@AAB>>?A7;7;>>?1819?BBC@CDBBBCC@D?BBD>BBC@AAACCBBBBBABABBDCDAAAAABBBC@C===>><A<A:>>ABA@A
@ATNG8:05072:04999
GATGGTAGTAGTACACTAGTCATACCAGAAGATCAGGAACTCTAGAAGAATTCAGATTTTTAACACGAGAGTAAACGTAAAAAGAAGGTTTTACAAGACTCACGTTAACAATATTGCAGCAGTACGCACACAATCGAAGCGCAGTAAGGATGGCTAGTGTAACTAGCAAGAATACCACGAAAGCAAGAAAAAGAAGTACGCTATTAACTATTAACGTACCTGTCTCTTCCGAAACGATGAGTACTATAGACTATCTGAGACTACATCGATTCCGGATAGTCT
+
=>BB?CCC@@ACBCDCCCCCDCCCB?B@A>ACCCCC@C@BBCGGCB@BC?C?@?@;;;;;);=AABBCCCC@??7<?>@@@A,@B?C@EDD<CCCAIAA@@@B;;6;=AA@BBB?@??BCAABDBBBC@AAD@BBBB?BBBBBBBB>A=A@@>?CCBBAAB@BA???C?BBA???999CBC;A;;7;BFDD/BB<?898??>=>=@=A?>><@;@;@@B?BCBBAAA?B@BAA=@997;;???A?;;;?@?>>=BAAAAABBABBDCBB@<><>=AA;????
@ATNG8:05077:04992
GATGGTAGCGAGCGAGTGTGTATACCAGAAGATCAGGAACTCTAGAAGAATTCAGATTTTTTAACACGAGAGTAAACGTAAAAAGAAGGTTTTACAAGACTCACGTTAACAATATTGCAGCAGTACGCACACAATCGAAGCGCAGTAAGGATGGCTAGTGTAACTAGCAAGAATACCACGAAAGCAAGAAAAAGAAGTACGCTATTAACTATTAACGTACCTGTCTCTTCCGAAACGAATGAGTACGATGAGAGAGCTCTCTCTACCATCGATTCCGGATAGTCT
+
3344.4::@BDBAAABB@<?BB@<916==8<<=<;;.4.44<;;;B???<?=895559999#5.5<=C>>DDCCC=A@:9999*9A=B?BBB<BBCACCBB@BA998;@CC@AAD@CBAABBBCBBBBB@C@DABCCC?BCCBBBBB?C@CBB@BCBDBBBB@CCCBBB@BB>AA@<<<;;;3===999999(9A;A9::BBBBD?A;ABBB8;8;ADDC?BCCCBBB?C@DCC=BBB?BBCAABBBBBB@AAA@BA>>:<:::DD<A676:A<@<@=AAAA===
@ATNG8:05084:05020
GATGGTAGCTCTGCTCTGACTCTCGTACTCATCGTTTCGGAAGAGACAGGTACGTTAATAGTTAATAGCGTACTTCTTTTTCTTGCTTTCGTGGTATTCTTGCTAGTTACACTAGCCATCCTTACTGCGCTTCGATTGTGTGCGTACTGCTGCAATATTGTTAACGTGAGTCTTGTAAAACCTTCTTTTTACGTTTACTCTCGTGTTAAAAATCTGAATTCTTCTAGAGTTCCTGATCTTCTGGTGTCGTCTATCATGTACTACCATCGATTCCGGATAGTCT
+
45>>7<BBAA@@@>AAA@;?BACAAB@@C@;?CCCD=BB@C@CCCCCBB?ACCBB@B@CCBC@CBCBCCCBBBCACCCCC5DC?A@BB<A;;;6;9B>@A89:?ACC@BCCCCCCB>@@B=@>ADCCCDBB?BBCC@CCCCBBACCCCBCAABB@C??<@C?C=@?CCBBBCB?AAECE<GFEACBBBB0BB;;;/;AA;;;BA@@<@@@@,A;;;A>B?BDABBAC@@@@B@BBBCBC?B9;:;BBBBB;:;@AA:;:DBBBC?C:;;AC=?=??A@ABB@@
@ATNG8:05096:05029
GATGGTAGCACACGAGATCTCATCGTACTCATTCGTTTCGGAAGAGACAGGTACGTTAATAGTTAATAGCGTACTTCTTTTTCTTGCTTTCGTGGTATTCTTGCTAGTTACACTAGCCATCCTTACTGCGCTTCGATTGTGTGCGTACTGCTGCAATATTGTTAACGTGAGTCTTGTAAAACCTTCTTTTTACGTTTACTCTCGTGTTAAAAATCTGAATTCTTCTAGTAGTTCCTGATCTTCTGGGTGCGCTACAGTCTCTCTACCATTGACTTCCGGATGAGTCT
+
BCCC@BBCCCBBB?;>@>>@@;>>>A=@@A;;4;BDC=CC?B@BBBBCCC@CDDCC=?>@@@>?C=555BBBABA>99999)974?BDC>CECB?A:9399399>99>>BAAABBBB<A>C=D=???@??::7;AAA<>>>@778?>>>@B>?>>:;;;:??;@<@@@@?==<=8998AA5A=B=?????/>>==<6<<:///=9:>=DDED/>887>9>//-)--8---6938389/--;*--881//7??<;;;///6;<>:;70,,),,,,),07063557575
@ATNG8:05050:05059
GATGGTAGCTCTGCTCTGACTCTCGTACTCATTCGTTTCGGAAGAGACAGGTACGTTAATAGTTAATAGCGTACTTCTTTTTCTTGCTTTCGTGGTATTCTTGCTAGTTACACTAGCCATCCTTACTGCGCTTCGATTGTGTGCGTACTGCTGCAATATTGTTAACGTGAGTCTTGTAAAACCTTCTTTTACGTTTACTCTCGTGTTAAAAATCTAAATTCTTCTAGAGTTCCTGATCTTCTGGTGTCTTATCTGTATCACTACCATCGATTCCGGATAGTCT
+
////)////444:;<?@@;;666;>=<;<@//+/::;5;>:B?=CCDGGE@CDCEG@B@BBBB6:6;BA@B@?9B>;<;;;*;A@ABBC?D?AA7A;B?BC@BBCBCCACCCDDCBB?AAA=A?BBBBBBBC?BBCC@CCCBCCBCBBCCDDC@?;ACC@CA?C?BBC99;CCC?CAAAA9A>D;;;;;.<ABAB>DCCCDDDB@A5;;<;*;@@AB;A>;;6;?BBBCB@B@FBBBCCACCC@CCCBB?BDCCBBBCCBBAAA?BBBBBB@B=B>BBBB===
@ATNG8:05053:05045
GATGGTAGCACGACACGACGATGTGTACTCATTCGTTTCGGAAGAGACAGGTACGTTAATAGTTAATAGCGTACTTCTTTTCTTGCTTTCGTGGTATTCTTCTAGTTACACTAGCCATCCTTACTGCGCTTCGATTGTGTGCGTACTGCTGCAATATTGTTAACGTGAGTCTTGTAAAACCTTCTTTTTACGTTTACTCTCGTGTTAAAATCTGAATTCTTCTAGAGTTCCTGATCTTCTGGGTGTATCAGCGAGTATCTACCATCGTATCTCAGGAGTCT
+
AEBC@BBCCCBB>>>=B@@6669::@AAAC;;5;;;;0<<4:;BBBCCBB>BBBBBAE;9;GD@C?BBBBBBBBC@BBBB8@?;9333(3;:<9@@B>AA>@@BBB=A@?>>>7839;;9>;866::5555::55.5;777;;9>C?AAAA>>:=@?:;;7;:>A:::??>>6:;AAA5A8=8;;;:;+7;77;.3-----56-.).:9.6355616222,288<<<=8>5<<>://,//=<4888::;??>>>A@@@==//+-66--/=<>>>A<@@AAB
@ATNG8:05058:05049
GATGGTAGAGAGACTGTAGCGCACCCAGAAGATCAGGAACTCTAGAAGAATTCAGATTTTTAACACGAGAGTAAACGTAAAAAGAAGGTTTTACAAGACTCACGTTAACAATATTGCAGCAGTACGCACACAATCGAAGCGCAGTAAGGATGGCTAGTGTAACTAGCAAGAATACCACGAAAGCAAGAAAAAGAAGTACGCTATTAACTATTAACGTACCTGTCTCTTCCGAAACGAATGAGTACAGAGAGTACGATATGTCTACCATCGATTTCGGATAGTCT
+
5>>>@CAABBCA@@BBBCCCCCCCC>CCC@CBBBBA>A>@@CAABB?BD=?=@BB@??>@.A=AAB??>DCBBB8<<;;;;;':@992999&9@<=>CBBCCCCC?C@BA?ABC>A@@@BCCCCCCCCCCBA=BCCD=??AABBBF@C@B@A?ABCEBBBC?AAABBB@DC@BBB@BBBFE=A@=:99887(8=:==>=@@BBD;?;??BB;>;>@BCB?BBBBBBB?B?BBB=BBB?BBBBBBBBBDD@@BBB>>>AABCAA@@<@A@A?>>9>A<??A@;;;
@ATNG8:05063:05036
ATGGTAGTGTGTCTCTGAGAGTAGTACTCATTCGTTTCGGAAGAGACAGGTACGTTAATAGTTAATAGCGTACTTCTTTTTCTTGCTTTCGTGGTATTCTTGCTAGTTACACTAGCCATCCTTACTGCGCTTCGATTGTGTGCGTACTGCTGCAATATTGTTAACGTGAGTCTTGTAAAACCTTCTTTTTACGTTTACTCTCGTGTTAAATATCTGAATTCTTCTAGAGTTCCTGATCTTCTGGGTCTCTCTCTCACGCACTACCATCGATTCCGGATAGTCT
+
3885<;>@@?A<<555@AACB;;<B;99@9909<BC<CC>A?BDDCBCD@BBCCC>CACCCD@C@FFCCCBBBC@CCCCC1@@@CCDD>CCBB@CGG@CC>A@BBDD@CCCDCB@@>@BA@C@DDBBBA9969@AA=BAA@B@@@CCCCDAA@C@BBB@CC@C>A@CCCCCCCACBBDD;C@C?CCCCC3BCBBA<BBBBBBA@@A?CB=BBBBBCC@C@CC>AACCCBB@C@BAAABB>BBCC>BCCBBAABBABBBBCCAA@??>>@@@=@?C@CCCCC@@
@ATNG8:05070:05062
GATGGTAGTGATACAGATCAGACACCAGAAGATCAGGAACTCTAGAAGAATTCAGATTTTTAACACGAGAGTAAACGTAAAAAGAAGGTTTTACAAGACTCACGTTAACAATATTGCTGCAGTACGCACACAATCGAAGCGCAGTAAGGATGGCTAGTGTAACTAGCAAGAATACCACGAAGCAAGAAAAAGAAGTACGACTATTAAACTATTAACGTACCTGTCTCTTCCGAAACGATGAGTACTATAGACTATCTGAGACTACCATCGACCTCTAGAAGTCT
+
BBCC>@@C>BBBB;?;?666?666>9>=B;;?@>=>;?455::88<65425799933333$33788474=====2:=A????,:;44.555&5::;<996;====:B<@@;9;:=A;99>948;;;=:??<>5<>9:44<8345;;8=8<<;9:88=BBAB@C000=93//*/:73--//(/33..2222$22+2752225999+./'....(.33555859>7;;AC:9376=02543668//////667888:;=>>>;;;<<7:;;6660///8885:788
@ATNG8:05074:05062
GATGGTAGAGAGAGCTCTCTCATCGTACTCATTCGTTTCGGAAGAGACAGGTACGTTAATAGTTAATAGCGTACTTCTTTTTCTTAGCTTTCGTGGTATTCTTGCTAGTTACACTAGCCATCCTTACTGCGCTTCGATTGTGTGCGTACTCTGCAATATTGTTAACGTGAGTCTTGTAAAACCTTCTTTTTACGTTTACTCTCGTGTTAAAAATCTGAATTCTTCTAGAGTTCCTGATCTTCTGGGTCTACGCTCGTCGCGCTACCATCGATTCCGGATAGTCT
+
79;;:??BBBCBBBB;:9BAAABBCB;;:ABB=BCBB>BBADABCBBCBB=A@BBB9B?AABC:C?BCCCBBBBB?;:999$//(/////(/=<;;BBA<?@0//8;;;8;8?>@@CB@???=A;AAAAA>>@;AA??;?AAAAAAAAAAA???A:==<<AA<@<@>>;;;B??:>>??@3@<A;???>>.:;;<;6976///<;7:66@>@+<///738376.6><:::>;?<AA@==@///<=6:::>@666///888>???C7<;>>>><><><>@@@>>>
@ATNG8:05079:05056
GATGGTAGTCTCAGATAGTCTATAGTACTCATTCGTTTCGGAAGAGACAGGTACGTTAATAGTTAATAGCGTACTTCTTTTTCTTGCTTTCGTGGTATTCTTGCTAGTTACACTAGCCATCCTTACTGCGCTTCGATTGTGTGCGTACTGCTGCAATATTGTTAATCGTGAGTCTTGTAAAACCTTCTTTTTACGTTTACTCTCGTGTTAAAATCTGAATTCTTCTAGAGTTCCTGATCTTCTGGGTGTATCAGCGAGTATCTACCATCGATTCCGGATAGTCT
+
45558<<<BB@@@C9:6C@;;>@?AAA;;<>>:?@@@<BE;D:CCJICBBACDECC@B?AB;;5;6;4<<=<<:<344449$9@8<;@<5955;7;??:>C?@@BB;;8:CAABC<;7;@@:@<@CAAAA<<8<BBB?B;;;EFCBBBBBB@@AA?000<<:68)-0003;;;<<9696AA1;4><99999$9>>>D:@@B@@>=?==29:9-4995=;?:@B?BBCBBBB?A>ABCDCC@A:<<0;@@BBBBCCHCCCBCEEDC?B;;<BA5;5<=AAAAA;;
@ATNG8:05089:05073
GATGGTAGCTCTGCTCTGACTCTCGTACTCATTCGTTTCGGAAGAGACAGGTACGTTAATAGCTAATAGCGTACTTCTTTTTCTTGCTTTCGTGGTATTCTTGCTAGTTACACTAGCCATCCTTACTGCGCTTCGATTGTGTGCGTACTGCTGCAATATTGTTAACGTGAGTCTTGTAAAACCTTCTTTTTACGTTTACTCTCGTGTTAAAAATCTGAATTCTTCTAGAGTTCCTGATCTTCTGGCGCGTATGTATGTCGCCTACCATCGATTCCGGATAGTCT
+
39::=>?;;666;;=@===B;99;?955<<=@9996>6>B?B?BA<<==>:>>>=<9?9<;?@@@:==CA<@<>>666@@D1BB?B@@@6?>?>9??@45969:AAAA@CBBBBAAB?BBB?B@DCCBCCBB?BBAA=ABBBBBBB;;;AB@@@C?C@@?ADAD@CBCCCAA?@;:5555&95@;@@@AA0BABBB:A???<;:954.4444$499;?:@<>A;AAAAB??;?:>?>@??;@@B>B;;;BBBBCCB;;;AA?BBB@C:::AA?@8:5:AA????
@ATNG8:05091:05068
GATGGTAGTGATACAGATCAGACACCAGAAGATCAGGAACTCTAGAAGAATTCAGATTTTTAACACGAGAGTAAACGTAAAAAGAAGGTTTTACAAGACTCACGTTAACAATATTGCAGCAGTACGCACACAATCGAAGCGCAGTAAGGATGGCTAGTGTAACTAGCAATAATACCACGAAAGCAAGAAAAAGAAGTACGCTATTAACTATTAACGTACCTGTCTCTTCCGAAACGAATGAGTACCTCTCAGACGCTCGTCCTACCATCGATTCCGGATAGTCT
+
3<<<=@;BCCBBB;;;;===B=@@D?=<<8<;;4445:599:00/;6996:;88333888'9.33:888;?773(3;=9999':<8<7<<=2<??96:9@:;9BA=A?@?=@;;6;AA@BCCD<;;BBCDDDABBBD>@@CCA@::6;>A??;??@@CBBD?>??BBB?BB?ABC<?>BBB;@@@=@AAAA3BB?>A@@===;;1809<>=1818?AAA@BB???>?<><=ED<@AA=A@A@ABC????B=>>>@@A@@?@;>>C=B889>==C<@;@@@@@@A
@ATNG8:05057:05105
GATTAGTATAGAGCTCTACATAGTACTCATTCGTTTCGGAAGAGACAGGTACGTTAATAGTTAATAGCGTACTTCTTTTTCTTGCTTTCGTGGTATTCTTGCTAGTTACACTAGCCATCCTTACTGCGCTTCGATTGTGTGCGTACTGCTGCAATATTGTTAACGTGAGTCTTGTAAAACCTTCTTTTTACGTTTACTCTCGTGTTAAAAATCTGAATTCTTCTAGAGTTCCTGATCTTCTGGATACACTCATGTGCACCTACCATCGATTCCGGATAGTCT
+
<=C@CCCCCAABDDBBACFBB@EEDDCBBB?BDCC?CC?B?BCBBBBB@BCABA?B@BBBC?C?BBAAABBBB>AAAAA1CB?B@@B=BB==:>BB=@B?@AACCD?AAACAA>>9==>9>;AA??>>>?;?A??7;88888@>A>=>>?@@A<@=<69949:@>>@>>?>@<>>>@@5><>=A====,88333(--3---7;6;5;>??/>A@AA<A=<;7;?>>===<@=??B@;;7<AA=@@>>>>>@>>>?@@AA<;6616///;@9@9@9@>>>>>>
@ATNG8:05066:05114
GATGGTAGCGCATATCAGCGCAGCCCAGAAGATCAGGAACTCTAGAAGAATTCAGATTTTAACACGAGAGTAAACGTAAAAGAAGGTTTACAAGACTCACGTTAACAATATTGCAGCAGTACGCACACAATCGAAGCGCAGTAAGGATGGCTAGTGTAACTAGCAAGAATACCACGAAAGCAAGAAAAAGAAGTACGCTATTAACTATAACGTACCTGTCTCTTCCGAAACGAATGAGTACTGCGTCTCACTCTCGCCTACCATCGATTCCGGATAGTCT
+
8<:?=>5555:@ABBBABAA@A;;;4;CC>;;9?=?;>299==>>@=AC>B?BBCBABB:B?BAAA@@AA:::0;@::94&5@6@.99,5<<9>CCCCCCCDAE>@A>ACC@BCBBCCBBBB@CCCCCE>@@CC?CCCCC@BA@EACBB?BBBBCCBB?BCBBBB>BA<??@<==BDC>B?>978888(8A<B???BBCCC?C=B?AAA=B@AAB<AABBBBCAD@CBA<A??<???CDBBBBCBCBA@ABCBBBCCADCB>@:9:??<@;@<?BBBB@?
@ATNG8:05078:05083
GATTAGACACGTGTGCTCTCTCGTACTCATTCGTTTCGGAAGAGACAGGTACGTTAATAGTTAATAGCGTACTTCTTTTTCTTGCTTTCGTGGTATTCTTGCTAGTTACACTAGCCATCCTTACTGCGCTTCGATTGTGTGCGTACTGCTGCAATATTGTTAACGTGAGTCTTGTAAAACCTTCTTTTTACGTTTACTCTCGTGTTAAAAATCTGAATCTTCTAGAGTTTCCTGATCTTCTGGACAGAGTGTGCAGATACTACCATCGATTCCGGATAGTCT
+
:>><>A@BBCCCCAAABBCICCBC9;;BA@<AAAA<AC?B>BBBBBCC@CBA@@>@@CFDD?B?BBBAAAAA@<??DDE1:9?B??>:?BBC=??A=@?9?????E@CCCCAA?A=A>=:=<@@>?AA<=8;999297<><<=>@@????@>><>@@<@A;@9>AAAAA?>>:>>@EE5A:>:>CCCC/CA666.7///-----8(////$.6558)..9496663...'.)..55..).394;>??>>>@>>>>=@@???BB=B<;;==8=1918>>>;;;
@ATNG8:05111:04491
GATGGTAGTCTCAGATAGTCTATAGTACTCATTCGTTTCGGAAGAGACAGGTACGTTTAATAGTTAATAGACGTAACTTCATTTTTCTTTGCTTTCGTGGTATTTCTTGCTAGTTACACTAGCCATCCTTACTGCGCTTCGATTGTGTGCGTACTGCTGCAATATTGTTAACGTGAGTCTTGTAAAAACCTTACTTTTTACGTTTACTACTCGTGTTAAAAATCTGAATTCTTCTAGAGTTCCTGATCTTCTGTAGAGCGTGCATATATCTACCATCGATTCCGGATAGATCTT
+
::;;>A<884444::;;556;;;>><69655:599;A<BA?C?@@AA;994999555)549:::05.5;545;<<.44.444444$4;;)445<)44557<555)5<.5555999=<<===<>;BBB?D>CC;;;A9:29=9929BB<<655<<:99::/0)0<<)/06<8<?>::<<==8=:::::$/)/,//<===+99@AA4<////;9///5.5555$577//)/27;)/-////:2749;<<;:)////::7755555944444444/27/--66(-+-399/33833,
@ATNG8:05111:04521
GATGGTAGGACGAGCGTCTGAGAGGTACTCATTCGTTTCGGAAGAGACAGGTACGTTAATAGTTAATAGCGTACTTCTTTTTCTTGCTTTCTGTGGTATTCTTGCTAGTTACACTAGCCATCCTTACTGCGCTTCGATTGTGTGCGTACTGCTGCAATATTGTTAACGTGAGTCTTGTAAAACCTTCTTTTTACGTTTACTCTCGTGTTAAAAATCTGAATTCTTCTAGAGTTCCTGATCTTCTTGTGTCTGATCTGTATCACTTCCATCGATTCCGGATAGTCT
+
994455::.:9:>::;<=>DBBBC@;;9>>9:29<>=6??=A=BBC@@@C?A@@@B;?=BB>>:?9>@@55556;9==???+;;5::::150/0/)//:6998;555:;6;;;;<;;;5;<@;?<@CBBCCDC?DDDE@CCBBBBBBCDDBBBBCC?CCB>BB@D@CCECBBBBD?BCJHG;A?@?BBCCC5BBBBB=C@@@BC@A@A5;;;;*;BB@A?A?CB@BB;;;;;?B?BAAACC?CB@BAAACCCAA@;;;ADCEGDAC@;;;EAA=AAE>@ACBA@@
@ATNG8:05114:04482
GATGGTAGTGTCATATGAGAGTGTGTACTCATTCGTTTCGGAAGAGACAGGTACGTTAATAGTTAATAGCGTACTTCTTTTTCTTTGCTTTCGTGGTATTCTTGCTAGTTACACTAGCCATCCTTACTGCGCTTCGATTGTGTGCGTACTGCTGCAATATTGTTAACGTGAGTCTTGTAAAAACCTTCTTTTTACGTTTACTCTCGTGTTAAAAATCTGAATTCTTCTAGAGTTCCTGATCTTCTGGACAGAGTGTGCAGATACTACCATCTATTCCGGATAGTCT
+
<<BB?A@@@BBBCCCBBBBCCDCCCCDCCC@?9=:::0;B<B?DBBBBA@=A?;:986:BB=B:C?AA@CB::6:.55;;;(444)4;?;6=BBD?DBB@BB@BAABBCABCCIIDCC@ECD@D>ABCCCCCB>BBCC@CBBBCCAAAAAACCCDD@BAA@CD@D?BBBBBCEBA>@;;;;;*;<@<ABB@B1;;FCD=C;;;@@:;9@?CCCE1CA@AC;A?AC@CCBBBBC@B@BCCCCD@CCC@CCCCEHAAAAAABCDCDDCB>BBBBBC?B?B?BBBBBAA
@ATNG8:05117:04482
GATGGTAGCGCACACATAGATACAGTACTCATTCGTTTCGGTAAGAGACAGGTACGTTAATAGTTAATAGCGTACTTCTTTTTCTTGTCTTTCTGTGGTATTCTTGCTAGTTACACTAGCCATCCTTACTGCGCTTCGATTGTGTGCGTACTGCTGCAATATTGTTAACGTGAGTCTTGTAAAACCTTCTTTTTACGTTTACTCTCGTGTTAAAAATCTGAATTCTTCTAGAGTTCCTGATCTTCTGGAGATACACATGATACTCTACCATCGATTCCGGATAGTCT
+
////389;@CBCDBB;;=BCDDCBBBACABBB<@<=<1<<)--(---668809////7<7//0@7:25B955;999444444$4;3999:9,499;918=:7<=8::8:>@7<@@@CCBB?BCC?A@ADBCCCBB@BCCCA@A@CBBBCCCCCC;;;B>BBB@BC?C@CA@@<;;AA>?@@@@5@=A<@ACCC3BBBBB=BBBBCCBB<<9<CFC0CBBBB@J@CA?ABBBCA@?@@@@ACCC:;;D;;;CDBBBGECBAADBBBFBA<A000>@-000?CGBHCCB
@ATNG8:05121:04529
GATGGTAGTACATGATAGACGACACCAGAAGATCAGGAACTCTAGAAGAATTCAGATTTTTAACACGAGAGTAAACGTAAAAAGAAGGTTTTACAAGACTCACGTTAACAATATTGCAGCAGTACGCACACAATCGAAGCGCAGTAAGGATGGCTAGTGTAACTAGCAAGAATACCACGAAAAGCAAGAAAAAAGAAGTACGCTATTAACTATTAACGTACCTGTCTCTTCCGAAACGAATGAGTACGAGAGTCAGAGCAGACTACATCGATTCCGGATAGTCT
+
ABBB@CCBA@BB@@@BBCEB:<;BA>B@@=AECCCC@C@CILCCBB=@@=@?BBBBBBBA5B@CCECCEBDFDJ>BBBBAAA2AB@B@EEE;BBCACAABA>>00-0<@@=AAB?ABCDC?@@BBCCCCCBA=@@998;AAABB;;8;?CBD?CCCDCCCC@BBBCCC?::5:?=3:99:::-9==9======&==:?:99CBAB@0000>==,0,0<AAC@DDBBBBB?A?@@@;@BB>ABCCCBBBBBBBBBBBBBBBBABBCCAAAABC>B?A?BCBB?;;
@ATNG8:05124:04501
ATGGTAGCTCTGCTCTGACTCTCGTACTCATTCGTTTCGGAAGAGACAGGTACGTTAATAGTTAATAGCGTACTTCTTTTTCTTGCTTTCGTGGTTATTCTTGCTAGTTACACTAGCCATCCTTACTGCGCTTCGATTGTGTGCGTACTGCTGCAATATTGTTAACGTGAGTCTTGTAAAACCTTCTTTTTACGTTTACTCTCGTGTTAAAAATCTGAATTCTTCTAGAGTTCCTGATCTTCTGGTGAGATATGCATGATGCTACCATCGATTCCGGATAGTCT
+
///)//44445::=AB;6555556655><5405<<<5=>8=:699@@BB<A<@CC@D@BBBC@EACCBCBBBCB?@??>>0>A?CCCE?C00/)/)/>;>A=CCBBBCACCCCBBBB?BCBAE@EBCBBAAB>ABBB>AACBBBCBBBBBBBBBE?BBB?CD@C=@@@BBBCCCABCGKM<C@D@BBDFF2DB;;<0<AC;;;A@@A5;;;;*;;<;C@C?BC@BBBBCAA?B@AAACBB@@@CACCCCCCCCBBBCDDCCBBBB?BAAABB=A<?<?@ACBBA
@ATNG8:05129:04520
GATGGTAGTGATACAGATCAGACACCAGAAGATCAGGAACTCTAGAAGAATTCAGATTTTTAACACGAGAGTAAACGTAAAAAGAAGGTTTTACTAGACTCACGTTAACAATATTGCAGCAGTACGCACACAATCGAAGCGCAGTAAGGATGGCTAGTGTAACTAGCAAGAATACCACGAAAGCAAGAAAAAAGAAGTACGCTATTAACTATTAACGTACCTGTCTCTTCCGAAACGAATGAGTACTGCGTCTCACTCTCGCCTACCATCGATTCCGGATAGTCT
+
//8839@@BADBB@@E><<;BCGAA?AID>BBA@@@:@:>AA@A?>9=@;B<895::;;;);039?>><B@@AC8;>>::::'44.4.444,5>@BCBCBCCAAA@B@CC@CCC?ABCCC@ABCBBBBBAAB?ACCE@ACCBCB??<@>A;;7;BBCCBBB?BCC????AA;ABB<??B@@;?99399::::%9<8;949BA??>78759=>0;6;ADCC@BBBBA;;6;>ABB=BBB>AABCBBBBBBAB@@@BAA@DDDD?BBC@CA@ACG>@=??BBBB;;;
@ATNG8:05130:04529
GATGGTAGATACTCGCTGATACACCCAGAAGATCAGGAACTCTAGAAGAATTCAGATTTTTAACATCGAGAGTAAACGATAAAAAAGAAAGGGTTTTTACAAAGACTCACGTTTAACAATATTGCAGCAGTACGCACACAATCGAAGCGCAGTAAGGATGGCTAGTGTAACTAGCAAGAATACCACGAAAGCAAGAAAAAAGAAGTACGCTATTAACTATTAACGTACCTGTCTCTTCCGAAACGAATGAGTACATTGATATACGTATAGCTACCATCGATTCCGGATAGTCT
+
/67718?ABCBBB@@ABBBBCBCBD>CCC?AA@@@@:@=@?C:;9D@CC>B=??=8:999)9=@?@B?987;373)333333333#333(33(3;;;$3333(3333375333'.(.34...26::;@CCCCCDDBBBBF@BBAA>ABBACBAA>A?B@@>@CCCBAAC?CCACCB>BB>AAA=AA???8?==9999999%9@:@?@:BDA;=1818=>@0839CDDG@CDBBBCD>A>ACC>CCC=ABBCBBBBB?BBBCCCB@??CBBBADD?B<<<>A=A;?;?AA;8:8
@ATNG8:05137:04521
GATGTGTCAGTGCGCGTCGTCCAGAAGATCAGGAACTCTAGAAGAATTCAGATTTTTAACACGAGAGTAAACGTAAAAAGAAGGTTTTACAAGACTCACGTTAACAATATTGCAGCAGTACGCACACAATCGAAGCGCAGTAAGGATGGCTAGTGTAACTAGCAAGAATACCACGAAAGCAAGAAAAAGAAGTACGCTATTAACTATTAACGTACCTGTCTCTTCCGAAACGAATGAGTACACATCGTCGTGTCGTGCTACCATCGATTCCGGATAGTCT
+
;5A>>CCCCDIE@BABCEC>>:><;7;><<<@<@<?>>=;:>54:255:>?BCCDC1C@CCCBCBB@@@B=ABCABAA0@@=@@CED;CCC@AABBBBBCC@C?BC>AAA?BBBBECBABBBBBAAAD?CCCB?BBBBB:9:?C>AAF@CCBBBCBB>AABBCC@BB?BBB>AB??<6=:939==>=,>@<ABBBFBBBB?B@BBBC@B=AA@@=9====?>><@<@A@7>9949??A???BABAB??>@@?@>>>>>@?C>A99:AA?D<?;?@@@AAB
@ATNG8:05139:04483
GATGGTAGGCGTGTGAGAGTCTGCCCAGAAGATCAGGAACTCTAGAAGAATTCAGATTTTTAACATCGAGAGTAAACGTAAAAAGAAGGTTTTACAAGACTCACTTTAACAATATTGCAGCAGTACGCACACAATCGAAGCGCAGTAAGGATGGCTAGTGTAACTAGCAAGAATACCACGAAAGCAAGAAAAAGAAGTACGCTATTAACTATTAACGTACCTGTCTCTTCCGAAACGAATGAGTACGATGAGATAGCTCTCTCTACCATCGATTCCGGATAGTCT
+
/:879=@B?CCCCCCCDECB@@:55/5>@?BBBBBC@C;;=CGCAB?AEAC@BCB00000)0:@0//;//4::9;19333333$33-3,333&33;17333888@=6=8>C?B>?>?BBBBCBBCC???;;;?=BAAA;???@@?>>;?=>==<AABAA?@@=A??<BB@BB@CCDABB;;:49=>9=>??A2@C@CDCCCBA??<??AABB?C?CCC>?<????9::@C?BBB>BBB@BBFBBCBCBBCCBBBBCC@AABEDBBB>?:::AA?B?C@BCCCA::
@ATNG8:05100:04564
GATGGTAGGCGACATACATACGCGCCATAAGATCAGGAAACTCTAGAAGAATTCAGATTTTTAACACGAGAGTAAACGTAAAAAGAAGGTTTTACAAGACTCACGTTAACAATATTGCAGCAGTACGCATACAATCGAAGCGCAGTAAGGATGGCTAGTGTAACTAGCAAGAATACCACGAAAGCAGAAAAAGAAGTACGCTATTAACTATTAACGTACCTGTCTCTTCCGAAACGAATGAGTACAGAGAGTACGATATGTCTACCATCGATTCCGGATAGTCT
+
33::5<=B?B?;;>;;;BBBA:;5=045<7555<<<.55)5;;====8550538:;;;@?@+@>ACCBBBBB;;;0;B;;;;;$9:5:.555&5597555:::94545;@@:BBB@CCC?@@GDDCDCCCA;<8:BBB>ABB@ACBC?C?B;;6;AAACDBB?BBBFDD?BB>B;:99??>?7:/0/////'/>5<=@@@AB9858?B@B>=B<A?@:949>??@AA@C=99:5:A?9>?AABBBAAABBBBBABABB???BB??;???>??6<9><@@A?:9:
@ATNG8:05114:04573
GATGGTAGTACATGATAGACGACACCAGAAGATCAGGAACTCTAGAAGAATTCAGATTTTTAACACGATAGTAAACGTAAAAAGAAGGTTTTACAAGACTCACGTTAACAATATTGCAGCAGTACGCACACAATCGAAGCGCAGTAAGGATGGCTAGTGTAACTAGCAAGAATACCACGAAAGCAAGAAAAAAGAAGTACGCTATTAAACTATTAAACGTACCTGTCTCTTCCGAAACGAATGAGTACTGCGTCTCACTCTCGCCTACCATCGATTCCGGATAGTCT
+
4<<<=BBB@@?@@;:;===ABB@?:8;55./75---(-(-6677:<0443:38<955555$5.59<;??;;;@@;@@@@@=@0@@=@?CEM;CCC@BBAACBDBB@CADD@BBB@BCCCDBBBABBCCBBCCDCBBC@BDBBAB:94;>C;;:;CCCDCCC@CCCDDE@@@5::@=???CC>?992999999$9999@;@@;?=<37:)978;3::*9=BBCA@@;=@:::=;=@@;?@D@CBCA@?:::@?A@@@;;;@BABBACFC@ECCCCB?B?B@CD@B000
@ATNG8:05116:04540
ATGGTAGCTCACGTACGTCACACGTACTCATTCGTTTTCGGAATGAGACAGGTACGTTAATAGTTAATAGCGTACTTCTTTTTCTTGTCTTTTCTGTGGTATTCTTGCTAGTTTACACTAGCCATCCTTACTGCTGCTTCGATTGTGTGCGTACTGCTGCAATATTGTTAACGTGAGTCTTGTAAAACCTTTCTTTTTACGTTTACTCTCGTGTTTAAAAATCTGAATTCTTCTAGAGTTCCTGATCTTCTGGTATGACTAGTGTACTACTACCATCGATTCCGGATAGTCT
+
39<7;?AA@::555<;9:;:::;::::<545555555&55.5.5555;;<<8==;:97:.4949.4.48::;:99969:9:9'8;6333899&3/66;*.-50--(///////(2622222268::171783----65067--(---6556;:777:::777::67==,/-/;:<>>>?B<>>>BA/<+//,/6===,--999),,,,--49222'.8:8)8./-7272//+/8<9>;;9;8<=>ABC=A>>;>AA?:;;??@AAA@@@@=;<5::==ED=C;D=AA;;:?>
@ATNG8:05116:04555
GATGGTAGTACATGATAGACGACACCAGAAGATCAGGAACTCTAGAAGAATTCAGATTTTTAACACGAGAGTAAACGTAAAAAGAAGGTTTTACAAGACTCACGTTAACAATATTGCAGCAGTACGCACACAATCGAAGCGCAGTAAGGATGGCTAGTGTAACTAGCAAGAATACCACGAAAGCAAGAAAAAAGAAGTACGCTATTAACTATTAACGTACCTGTCTCTTCCGAAACGAATGAGTACGATGAGAGAGCTCTCTCTACCATCGATTCCGGATAGTCT
+
::@B=@:@A@>@?:>:?::<:56==9=<<8<>=555.545===ABB?AB=A?AA:99999*9>BCGGEBBBBBC>BBBBEED2CEAG=@@@9ACC?BCAABCB;;8;@CCACCD@DC@@@@@ACCCBABCCD@EEDD<@@B@C@@@>A@CCC@CCCCDBCC@CCBBCC@CC@BBC=??@@>9?>=9==<=<?&=??@97:CBBCC<>;<;BA=A>AACCC@DDBBBCC?B?AA@<ABD@CBABCCCBBBB>??BBBBBBAA?>>@>=@0//<<6<7=7>===>==
@ATNG8:05133:04561
GATGGTAGGAGACACGTCGCACACGTACTCATTCGTTTCGGAAGAGACAGGTACGTTAATAGTTAATAGCGTACTTCTTTTTCTTGCTTTCGTGGTATTCTTGCTAGTTACACTAGCCATCCTTACTGCGCTTCGATTGTGTGCGTACTGCTGCAATATTGTTAACGTGAGTCTTGTAAAACCTTCTTTTTACGTTTACTCTCGTGTTAAAAAATCTGAATTCTTCTAGAGTTCCTGATCTTCTGGGCTGCGCTGATATGCGCTACCATCGATTCCGGATAGTCT
+
58BC?CBC@CBBBCCCCDDDCBBBCCEDBBBB>CDCE?HGAI@CBBBBBJ@CCBBB?B?BBCB@C@BBCDCCCBA?ABBBB3A>8<997*3<=?1:8>9?A????BBB>ABBABBBB?BBB@D=@@@;;;=>=BBCD:?>@AAA@@@@AAA?=>><>>>>==:=<>BCAB@AAA<@@???5?<@;?ACC>/>>AAA:AAAAABA<88/77788%8::;@>D;@?;?@ADDDD;?;???D>;78;9>4>///99==A>>>??AA@@@<??>>>?=?;?;A@@@:::
@ATNG8:05146:04555
GATGGTAGCTCGCTGATGATATCTCCAGAAGATCAGGAACTCTAAGAAGAATTCAGATTTTTAAGCACGAGAGTAAAACGATAAAAAGAAGGTTTTACAAGACTCACGTTTAACAATATTGCAGCAGTACGCACACAATCGAAGCGCAGTAAGGATGGCTAGTGTAACTAGCAAGAATACCACGAAAGCAGAAAAAAGAAGTACGCTATTAACTATTAACGTACCTGTCTCTTCGAAACTATGAGTACTATAGACTATCTGAGACTACCATCGATTCCGGATAGTCT
+
;=BB:A@9555;;;?CCB9:559996;>>9><99==29./////)/:6:9898/0/66:::'0*0/449:4//////&////6666'//)32888+77717933377333(3133,3886;=85;@??@@@AB;;;B>BA;;5;@?;;98<8=;@;;49=:9:=>A<:95@=A<??<8858<:::;1:////////#/8333388====8=8<7;;<A<AADFIACBAAA@A>===@+0000//6;;?CBB>=<>=8;?:@ABAAAAB?A987CB@D>D?B=>?B>>
@ATNG8:05113:04601
GATGGTAGCACACGAGATCTATCGTACTCATTCGTTTCGGAAGAGACAGGTACGTTAATAGTTAATAGCGTACTTCTTTTTCTTGCTTTTCGTGGTATTCTTGCTAGTTACACTAGCCATCCTTACTGCGCTTCGATTGTGTGCGTACTGCTGCAATATTGTTAACGTGAGTCTTGTAAAACCTTCTTTTTACGTTTACTCTCGTGTTAAAAATCTGAATTCTTCTAGAGTTCCTGATCTTCTGGGTGCGCTACAGTCTCTCTACCATCGATTCCGGATAGTCT
+
==<<:;;8::<:///999<==;;;=966<<<9A<<>6==9=:<;;>>;@<@A@<@9B>BACC?A>AA@@?A944788<<>.736>3333&3:::3>5808@9?>=9695:///9868588=8C7;A777;;@;@B??;;;:=<=9>>>>>>=;6622227:</6.6<==999770687;=,:69566666'//666.673-/.66-/(-666'4-//86>6@@;A@@:8895:499::661---3----888;;;A@@@@@@9992----33-34;4A=C===;
@ATNG8:05117:04585
GATGTAGAGAGACTGTAGCGCACCCAGAAGATCAGGAACTCTAGAAGAATTCAGATTTTTAACACGAGAGTAAACGTAAAAAGAAGGTTTTACAAGACTCACGTTAACAATATTGCAGCAGTACGCACACAATCGAAGCGCAGTAAGGATGGCTAGTGTAACTAGCAAGAATACCACGAAAGCAAGAAAAAAGAAGTACGCTATTAACTATTAACGTACCTGTCTCTTCCGAAACGAATGAGTACAGAGAGTACGATATGTCTACCATCGATTCCGGATAGTCT
+
BDBBBBBABACABBCCCDDBABEG>CCC@CCCCBB?B?@?CCCAA<@D@C?AAAAAA?A2B?BBB@BBDCBBB9A?9::::*;A=A?BBB<BCCACCFED@@00,0;@@=AAC?BCBCCBCBCBCDBBBCC?BBBC?BBCCBBBB?B?BAA?ACDDCCAC?@AABBB@BC>AAA=@A???8?><9?@@@@A(@C??98:C???D=D=BAAA5718AA@@>@CBBBBG@C@BBE?FCC>AABBAAABBBBBBBBBBBBBBBAA>==9=???@?=C<?<???=:;:
@ATNG8:05118:04610
GATGGTAGTGTCATATGAGAGTGTGTACTCATTCGTTCGGAAGAGACAGGTACGTTAATAGTTAATAGCGTACTTCTTTTTCTTTGTCTTTCGTGGTATTTTTGCTAGTTACACTAGCCATCCTTACTGCGCTTCGATTGTGTGCGTACTGCTGCAATATTGTTAACGTGAGTCTTGTAAAACCTTCTTTTTACGTTTACTCTCGAGTTAAAAATCTGAATTCTTCTAGAGTTCCTGATCTTCTGGTAGATCGTGCATATATCTACCATCGATTCCGGATAGTCT
+
4<>>@DA@@@@956<<BCCCCBB@@@555554.44438:5;;>@@DDAA<>;:9;6;8<==>26169=77///7)/----$---(///9:378;;.444444$4444<;:?======B7?>?295:ABB???B?AA@A;A;;;B:::@?995>?<<:??>9>=:?@BBBBCCCAB>A;;;;.9;@;59999(:??@D<B995@:55555::<<+:==66167;;5666555=9>8;;;;;;9>>@<CCCBA@@AABBA@ADAAA;;8:AAACE?B?C@CCCCCBB
@ATNG8:05119:04616
GATGAGTATCATGTGTATCTCCAGAAGATCAGGAACTCTAGAAGAATTCAGATTTTTAACACGAGAGTAAACGTAAAAAGAAGGTTTTACAAGACTCACGTTAACAATATTGCAGCAGTACGCACACAATCGAAGCGCAGTAAAGGATGGCTAGTGTAACTAGCAAGAATACCACGAAAGCAAGAAAAAAGAAGTACGCTATTAACTATTAACGTACCTGTCTCTTCCGAAACGAATGAGTACATAGATATACGTATAGCTACCATCGATTCCGGATCAGGAT
+
34555<<87800//::/66BB9>;99995555.55<:<5444.4/)/1///77;;;+;6/55:99=<8881334:;;;(55.5.555&55<5956555:9:5:8=;.448.44:;<<>>DD@@@;CA@=@@@@<@A??99899-;;><<:995=>==<9=AA?7717<8<73.38889(3375777788%8;879692255.(.26777).).698<:>>A@889<?<=>>8<<<8989@???AAA79575<:5575522296.5555553939/224--(--
@ATNG8:05142:04628
GATGGTAGGCGAGAGTGAGACGCAGTACTCATTCGTTTCGGAAGAGACATGTACGTTAATAGTTAATAGCGTACTTCTTTTTCTTGCTTTCGTGGTATTCTTGCTAGTTACACTAGCCATCCTTACTGCGCTTCGATTGTGTGCGTACTGCTGCAATATTGTTAACGTGAGTCTTGTAAAACCTTCTTTTTACGTTTACTCTCGTGTTAAAAATCTGAATTCTTCTAGAGTTCCTGATCTTCTGGGCTGCGCTGATATGCGCTACCATCGATTCCGGATAGTCT
+
//::3800+/<@BBCCCCCBBBCCCDGBAA;;4;BCB>CC@C@696==@???BBBB?B?BBCB?B?C@@@C@@@A=<;<;<*9A:>?BD:BB@?<@@@;@A5;;BCCC@EEECCCDIAHECAFACC:;;B;;5;B;;7;ABBCBCCGCBBCBA@@?BBB?BB6;8;AAA@@@FE@BBDGG;C=@5;;;;;*<CCCC9;;A@@ABBBBACDCC2B;;:@<A=BC?BBBCCCHAC@CDBCCC7;;;;0;;;;CCBCCFCCCBCCBBB@CAAACB@B?@?@BABBBB
@ATNG8:05098:04631
GATGGTAGCGCATATCAGCGCAGCCCAGAAGATCAGGAACTCTAGAAGAATTCAGATTTTTAACACGAGAGTAAACGTAAAAAGAAGGTTTTACAAGACTCACGTTAACAATATTGCAGCAGTACGCACACAATCGAAGCGCAGTAAGGATGGCTAGTGTAACTAGCAAGAATACCACGAAAGCAAGAAAAAGAAGTACGCTATTAACTATTAACGTACCTGTCTCTTCCGAAACGAATGAGTACCTCTCAGACGCTCGTCCTACCATCGATTCCGGATAGTCT
+
9:@@?@0;;BEECBBDCA@@BBBBB=BCD@CCDCCC@B@CCCCDDE@@@=@>AACDCDDD2C?CCCCCCCCBBB<@B?@>>>,?@<@5;;;&9@D>?AAACCBBB@BACC@BBB@BCCBBBCBCDDDBBBCC?CD;;9;BA@@@AA=BAC<;9;AABABAB?BBBB@@?@C@BCC?CCBCE<A??9=<<<<.?@;@BBBBBBBB9:::CCC@B@B?AA@@CCBBBBB@C?CCE>DBB?BBBGDBB?AABBBBBBBBBCCCC?BCB?B888??;?=A=@>>>@>>
@ATNG8:05102:04653
GGATGGTAGGCGACATACATACGCGCCAGAAGATCAGGAACTCTAGAAGAATTCGAGATTTTTAACACGAGAGAACGTAAAAAGAAGGTTTTACAAGACTCACGTTAACAATATTGCAGCAGTACGCACACAATCGAAGCGCTGTAAGGATGGCTAGTGTAACTAGCAAGAATACCACGAAAGCAAGAAAAAGAAGTACGCTATTAACTATTAACGTACCTGTCTCTTCCGAACGAATGAGTACGATGAGAGAGCTCTCTCTAATCGTATTCCGGATAGTCTC
+
86:44.4883844444455555449:7<==9>>6//727)/////4454/)/3///8/////$35:9:999333,3344444$38-3-3::+8992699///667,3,38388:68334===@;;@B666;>6>?;;7;=?>>C99468<<B?B>>=;???;@@?>;<8:;6;00)////8/877133333$33,39:;===:85813377(.(..//-(/////77180557:::7;::553;8883339887655-----6323..2:4:+2,222.55--
@ATNG8:05120:04655
GATGGTAGTGATACAGATCAGACACCAGAAGATCAGGAACTCTAGAAGAATTCAGATTTTTAACACGAGAGTAAACGTAAAAAGAAGGTTTTACAAGACTCACGTTAACAATATTGCAGCAGTACGCACACAATCGATGCGCAGTAAGGATGGCTAGTGTAACTAGCAAGAATACCACGAAAGCAAGAAAAAGAAGTACGCTATTAACTATTAACGTACCTGTCTCTTCCGAAACGAATGAGTACTATGTAGAGCTCTATACTACCATCGTTCGGTCAGAGTCT
+
<@BC@CCABBBBCCCCCCCBBBBAA?ACC@CB@B9::;@CCCBBCC@BA=B@CA?99999$77A=BABBBB><<7<?@@BBB5BF@D>CBC;BFI@CABACCCCCAC@DD?CBB>AABCBBBCCCCCCDD@@?@BBB@@@@><<00-0;@=><@ABACCBC@CBBAAA?CC?BBB?BBBCA999:5:BDKE2BA:==????>>>=A====@5:5:=BBB@CCB;;;B?A>AAA=A;;6:BABABBBBBBBBBAAACB@>>000::6:<@@@<@A<@@???B988
@ATNG8:05126:04665
GATGGTAGTACATGATAGACGACACCAGAAGATCAGGAACTCTAGAAGAATTCAGATTTTTAACACGAGAGTAAACGTAAAAAGAAGGTTTTACAAGACTCACGTTAACAATATTGCAGCAGTACGCACACAATCGAAGCGCAGTAAGGATGGCTAGTGTAACTAGCAAGAATACCACGAAAGCAAGAAAAAGAAGTACGCTATTAACTATTAACGTACCTGTCTCTTCCGAAACGAATGAGTACGTGTGCGACGTGTCTCCTACCATCGATTCCGGATAGTCT
+
5<<<=B@?@@>?:;:;>>ADCCA@@=A@A;;><5561616;;;=@A;??;@==<955555$5.5@A>CBCBCBB>BBCCDDD5BB?B?BLJ;CBB@BBCBBBD:99;ACC@CBB@BCCBBCCBBBBBBCEBB?CCCD?BBBBDD??>A@CAA?BECCCBCC@CCBCCC@BB?BBB>AA988-9::3:@@@A2AD?BCBBBBBBB>A>ADCC>@>ABDCCABBBBBBB@C?CBD>D@@>@AACCBBBCC>>>BBBBBAAAAC?CCC?B889BB?A=A=AAA@>>>
@ATNG8:05134:04678
GATGGTAGGCGACAGTACATACGCGCCAGAATATCAGGAACTCTAGAAGAATTCAGATTTTTAACACGAGAGTAAACGTAAAAAGAAGGTTTTACAAGACTCACGTTAACAATATTGCAGCAGTACGCACACAATCGAAGCGCAGTAAGGATGGCTAGTGTAACTAGCAAGAATACCACGAAAGCAAGAAAAAGAAGTACGCTATTAACTATTAACGTACCTGTCTCTTCCGAAACGAATGAGTACAGAGAGTACGATATGTCTACCATCGATTCCGGATAGTCT
+
3344.5:<;:@@>///:99<B;59@=39:<055<<<<16159;9;;=8==05.44445555$549>>A@>>=CCA8>@;;;;;*;B>B599909CB>CCCCCDD@@>A>BC@CCB?BBEBBACBBBCCCCCCC@CB@@>@ACCA@@C@GACCC@CCCDBBBC@CCCDCB?AA=??@=@@A@@:ABB?ACDDC2AB?B:::CCDCD=@>ADB?3859ADDE@CBCDBGD8;8;AB9AAC=??BBBCCCCCCBBBBBBCCCCCCBBBB?BAAA==>F=A7;;AA@@=
@ATNG8:05137:04663
ATGGTAGGCGACATACATACGCGCCAGAAGATCAGGAACTCATAGAAGAATTACAGATTTTTTAACACGAGAGTAAACGTAAAAAGAAGGTTTTACAAGACTCACGTTAACAATATTGCAGCAGTACGCACACAATCGAAGCGCAGTAAGGATGGCTAGTGTAACTAGCAAGAATACCACGAAAGCAAGAAAAAGAAGTACGCTATTAACTATTAACGTACCTGCCTCTTCCGAAACGATGAGTACCTCTCAGACGCTCTCCTACCATCGATTCCGGATAGTCT
+
334.48<<>@AB======BA;;6=8;<<8555<97)/)/;///::9379.4.4444;;;;=;#4.4:::::9:788-3944444$4:.905>>.;@?:>:@A???9957=@C?CBB>BBBBCCCCCCBBBCCCB?BC@@<ABBAAA884;?BCD@CACCCBAA>BBBBBB?BB=A@@9<<999+8::::::::*9<8=7;:AAAAA7;7;=>=1818ABCB@BCB@BGE@C@DBD?CBDABABCAA>ABBBBBBBAAABBB>AAA;AAA???=A=>;>AAA>?=
@ATNG8:05141:04678
GATGGTAGCGAGCGAGTGTGTATACCAGAAGATCAGGAACTCTAGAAGAATTCAGATTTTTAACACGAGAGTAAACGTAAAAAGAAGGTTTTACAAGACTCACGTTAACAATATTGCAGCTGTACGCACACAATCGAAGCGCAGTAAGGATGGCTAGTGTAACTAGCAAGAATACCACGAAAGCAAGAAAAATGAAGTACGCTATTAAACTATTAAACGTACCTGTCTCTTCCGAAACGAATGAGTACGAGAGTCAGAGCAGAGATCGATTCCGGATAGTCT
+
56996;;<<A>><@@BBBBCBB@AA;A@B>BA@@;;5;.45>><@B<89389=>?<>@@@+>9;666<B@::9@9959=9=90:A<=5;;;0;=>166>;;?BBB?A>AEAA@A@C;;9@@:99956@ABBD@CDGJ?CABA@00/4:)///6=@BC;:<A=@@?;>?<:=48<?0549;=/33:433333$388-3345:88:<299(4337133(3;9:;9==<::@?08239<.75404:888=844;?=??:::;?8<8=C<BB>A:@;><@AA@@BA
@ATNG8:05142:04651
GATGGTAGCGAGCGAGTGTGTATACCAGAAGATCAGGAACTCTAGAAGAATTCAGATTTTTAACACGAGAGTAAACGTAAAAAGAAGGTTTTACAAGACTCACGTTAACAATATTGCAGCAGTACGCACACAATCGAAGCGCAGTAAGGATGGCTAGTGTAACTAGCAAGAATACCACGAAAAGCAAGAAAAAAGAAGTACGCTATTAACTATTAACGTACCTGTCTCTTCCGAAACGATGAGTACTGCGTCTCACTCTCGCCTATCGATTCCGGATAGTCT
+
<BAA>ACCCCBB@CCCCCBBBCCCD@CCC@DCBBBB>A>BBCCCBB@BB?B@DCBCBBBB3B?BACCDAAA@@C=BDCBCCC5CC?C@CDC<CBC?B;;;A@@0000;AA=ABB?CCCCCBCCCCBBBBBBC?CCBC@BBFDDC@@>A@CCD@CCBCCB;;:;BBCAA>;;58=<8=>8999-9>>9@ABBBB)AD@B::9ECBBB<?;?A??4948AFEG@CD@@@@@=A@AAB>BBC@@?BCCDBBBDCBBCCCBBCCCC?BCDAAAB?B@C??@?B???
@ATNG8:05104:04704
GATGGTAGTATATCGCGTCGCTATCCAGAAGATCAGGAACTCTAGAAGAATTCAGATTTTTAACACGAGAGTAAACGTAAAAAGAAGGTTTTACAAGACTCACGTTAACAATATTGCAGCAGTACGCACACAATCGAAGCGCAGTAAGGATGGCTAGTGTAACTAGCAAGAATACCACGAAAGCAAGAAAAAGAAGTACGCTATTAACTATTAACGTACCTGTCTCTTCCGAAACGAATGAGTACTATGTAGAGCTCTATACTACCATCGATTCGAGGAAGTCT
+
//773:?A:@@?;455<;;;<<@@>:C@@<9:9?:9069A@@CA@C>CA?B?@A@DBBBB*;590//0/9:888.6:99949$4?=@4595&5<<7<;;99=559.:8=C?ABB=?@@??@@CCB@>>595>7@@9969A<>>;AA?D?B;;8:CCCCBBB?BAAACC?AA>AA@;@;777)8=<8<?@A@.?A;>>>:>555C;A5;8:7696;9?@@=@A<<<771/)//>4>//(/999<;;?==;>7325555566:9522+252222+2655/55=882
@ATNG8:05113:04681
GATGGTAGCATCATGCATATCTCACCAGAAGATCAGGAACTCTAGAAGAATTCAGATTTTTAACATCGAGAGTAAACGTAAAAAGAAGGTTTTACAAGACTCACGTTAACAATATTGCAGCAGTACGCACACAATCGAAGCGCAGTAAGGATGGCTAGTGTAACTAGCAAGAATACCACGAAAGCAAGAAAAAGAAGTACGCTATTAACTATTAACGTACCTGTCTCTTCCGAAACGAATGAGTACTGCGTCTCACTCTCGCCTACCATCGATTCCGGATAGTCT
+
3<<<?BBBBCCCCBCBBCCEICCCB@CCD@BBB;;9;@<?A@;;:C@BE@C???000;;;+?:=0//<<6;89992:::::99'33,3,333&337179;;886--(-(-2265626888>?>CCDGFBBBCC?CFBB?BBBA??>@<A@CCC?BCCCCCCC?AAAAAA?BB?@@B<>>>>=7?AA>BCCCC2CC?C@@@BAAAC8<8>?A?1606@BBB?BBCCBCB?B@BBC>BBB?BBBCCBBBBBB@@@B@@?B>?@AADCC?CACBBB?B?B?DCCB:99
@ATNG8:05126:04693
GATGGTATACACGTGTGCTCTCTCGTACTCATTCGTTTCGGAAGAGACAGGTACGTTAATAGTTAATAGCGTACTTCTTTTTCTTGCTTTCGTGGTATTCTTGCTAGTTACACTAGCCATCCTTACTGCGCTTCGATTGTGTGCGTACTGCTGCAATATTGTTAACGTGAGTCTTGTAAAACCTTCTTTTTACGTTTACTCTCGTGTTAAAAATCTGAATTCTTCTAGAGTTCCTGATCTTCTGGATAGCGACGCGATATACTACCATCGATTCCGGATAGTCT
+
8CCEACBBBCCBBB@@@@CDBCBCCDCCCCCCAECCC>CC@C@C9::BBB?BCCCB?C>AAAA>A?CABBCAABB?BBCCC1BB=B:9:,9AAA?B??;=@39:?@BC?DCBBBBCC??:;=D<B>>>====:=A??:>;>>?>>>@@@??:;:A<?=>:>A<A<@@@AA??AA;???A@6A8<699777(9;<<<0::9:::=<>A8====.=;;;B=D=A@=BAA???@<@=??AAAA::::<AAAA@@@===AAAAA@@@AB=;;;??@<?;?<AAAAA==
@ATNG8:05127:04700
GATGGTAGCTATACGTATATCTATGACTCATTTCGTTTCGGAAGAGACAGGTACGTTAATAGTTAATAGCGTACTTCTTTTTCTTGCTTTCGTGGTATTCTTGCTAGTTACACTAGCCATCCTTACTGCGCTTCGATTGTGTGCGTACTGCTGCAATATTGTTAACGTGAGTCTTGTAAAACCTTCTTTTTACGTTTACTCTCGTGTTAAAAATCTGAATTCTTCTAGAGTTCCTGATCTTCTGGTCTACTACACTGTACTCTAATCGATTCCGGATAGTCT
+
77<@<<8@:?<BBCBC@GDDBBBABAA<;;>@7;<<?4=@89;9EEDCCB@CBBBC8;6;@AA8@<:::ABBC@?<?@@@@/@?<?9:9+9>??;@A@<@C899>B<<7?<<787>=:>>B?A?BAAAA?;;<>;;;;?;;;===>??>>>===<9;791559=79889769<=:==AAA2>9>7999;;.675@@7>9;2222528+2222$2222=3949@6??A>>>?:;8<=989@<@??<?A===?AA@@>>>@==>AA=>==@?<?=B:=>??===
@ATNG8:05130:04685
GATGGTAGCACACGAGATCTCATCGTACTCATTCGTTTCGGAAGAGACAGGTACGTTAATAGTTAATAGCGTACTTCTTTTTCTTGCTTTCGTGGTATTCTTGCTAGTTACACTAGCCATCCTTACTGCGCTTCGATTGTGTGCGTACTGCTGCAATATTGTTAACGTGAGTCTTGTAAAACCTTCTTTTTACGTTTACTCTCGTGTTAAAAATCTGAATTCTTCTAGAGTTCCTGATCTTCTGGCGCGTATGTATGTCGCCTACCATCGATTCCGGATAGTCT
+
?BBC?BCCA@BA<;9@AAB@A@;;@A???@@@<@CCC?CH@FAAAACCDD@CCCCC?C@CCCC@B>?@AAABA@?<9:9:9$:<9>?BK@ABBC?AAC?@@=A@AABB?CDBABBBB?CCC>A?BCCAA=>>=AB??<?@?@AA@??BBA@>>>>:===:>B<?;?AAA???DD6<<CCC5=9=9=>AAA.@>>>>7>>>>>@>>@A:>><</=:::C<@<>>=@AAA===<A=CCCAAA;?>>;==>??@@@B>>>?A=>:69;-----6=29292@@>==AA
@ATNG8:05137:04729
GATGGTAGGCACTGCGCACACATCCCAGAAGCATCAGGAACTCTAGAAGAATTCAGATTTTTAACACGAGAGTAAACGTAAAAAGAAGGTTTTACAAGACTCACGTTAACAATATTGCAGCAGTGCGCACACAATCGAAGCGCAGTAAGGATGGCTAGTGTAACTAGCAAGAATACCACGAAAGCAAGAAAAAGAAGTACGCTATTAACTATTAACGTACCTGTCTCTTCCGAAACGAATGAGTACTATAGACTATCTGAGACTACCATCGATTCCGGATAGTCT
+
44<<9BCA<A;9944;;<<BB@9997/;@;0//9959199>@A666><@?;>9/0///;;;)?;=<7:;<<<<B=5;;<=<<=+BB@B@CCC<IIGABBBBDDCDD@C?BB?BBC8:9?@BBBBCBCCCCCCD?BBBB>AAAABBBB>C@BBB@BBBBCCBB?BCCBBA@BB??@?>BBCKD:???<?BBBB3BC?BAA>EA?>>;>9==@A<@;?ACCD?BBBBBCC@C?BBF>CBB????AAACEDDAAA??@AAAAAAACCCC?CAAABB@B?B?AAAA999
@ATNG8:05139:04682
GATGGTAGCTCTGCTCTGACTCTCGTACTCATTCGTTTCGGAAGAGACAGGTACGTTAATAGTTAATAGCGTACTTCTTTTTCTTGCTTTCGTGGTATTCTTGCTAGTTACACTAGCCATCCTTACTGCGCTTCGATTGTGTGCGTACTGCTGCAATATTGTTAACGTGAGTCTTGTAAAACCTTCTTTTTACGTTTACTCTCGTGTTAAAAATCTGAATTCTTCTAGAGTCCTGATCTTCTGGGTGCGCTACAGTCTCTCTACCATCGATTCCGGATAGTCT
+
ACBA<@@9:555<B::;BCCDBABBGEBBB@@;><<<5=B<A>ABB@@AC?BAA;;454995:5;>@@@BB996;:=@ABB1?@=?DDD>CBAA<A@A=@B>ABBCCGBCDBBBBBB?BBB?B>@ABCBBBB@BA@A@DEFCCCCCBBABCCCAA?@@@?BB?B?BABBBBCCIECCCCC<C@C?BBBBA0@ADCC>JBC;;:BBBD@CCCC5D;<;CAC@BB?BDICCCBB?A@?CBB=A@AA<ACBBBA@@CDDCBCCCBCCABBBCCC?C@B@CDD@:::
@ATNG8:05115:04750
GATGGTAGCTCTGCTCTGACTCTCGTACTCATTCGTTTCGGAAGAGACAGGTACGTTAATAGTTAATAGCGTACTTCTTTTTCTTGCTTTCGTGGTATTTTTGCTAGTTACACTAGCCATCCTTACTGCGCTTCGATTGTGTGCGTACTGCTGCAATATTGTTAACGTGAGTCTTGTAAAACCTTCTTTTTACGTTTACTCTCGTGTTAAAAATCTGAATTCTTCTAGAGTTCCTGATCTTCTGGGCAGAATCTCACACGCCTACCATCGATTCCGGATAGTCT
+
//886=?@@A<ACBCCDB@AAAACCCBBCA@@<@::<6=>9>9=CCBCCC@CCBBBAC@CCCD?C@BBBBCBBBB@CDDDD0BC@D:::8:ABB;A===?A,A@BBDB?BDCCCABB@CAA>A?BBBBBBBB?BCBC?BCCCCABBC??@CCBBB?BBB@CC@D@CCCEEFCFF@C;;;;6;>B>@@@@@,@BBBB=BBBBCBCBBB?DCCC5BAABB>CACE@CBBCBCCAC?CCBBBA??9;;8;BCDABAABCCCBBB@BBB?AAABBB?C@B@CB@AA:9
@ATNG8:05145:04773
GATGGTAGTGATACAGATCAGACACCAGAAGATCAGGAACTCTAGAAGAATTCAGATTTTTAACACGAGAGTAAACGTAAAAAGAAGGTTTTACAAGACTCACGTTAACAATATTGCAGCAGTACGCACACAATCGAAGCGCAGTAAGGATGGCTAGTGTAACTAGCAAGAATACCACGAAAGCAAGAAAAAGAAGTACGCTATTAACTATTACGTACCTGTCTCTTCCGAAACGAATGAGTACGATGAGAGAGCTCTCTCTACCATCGATTCCGGATAGTCT
+
898><<@AACBCCCCCBBBBDHBBB@C;;76@B;:;<@<@BB;;;B?AC@C??@?@=:::)=;BBCCBA?AAAC<A@?@@??,?A;@5;;;*;CC?BBBBIFEDD@C@CC?CCD?BBAABCCCCCCCCDDBB@CCBB?BBBADB@?<@?CBB@BCBBACCC@CCCABB?AB@BBC>AA???8???=BBEFC3BB?BAAABBABB6668BBB<??@BBC?CCBBBBB>C>AAA=BCB@BBAAADCCCABAAABCCB:::<99:AA<A===AA<@<@<@@@@;;;
@ATNG8:05098:04788
GATGTAGTGCGTGAGAGAGAGACCCAGAAGATCAGGAACTCTAGAAGAATTCAGATTTTTAACACGAGAGTAAACGTAAAAAGAAGGTTTTACAAGACTCACGTTAACAATATTGCAGCAGTACGCACACAATCGAAGCGCAGTAAGGATGGCTAGTGTAACTAGCAAGAATACCACGAAAGCAAGAAAAAGAAGTACGCTATTAACTATTAACGTACCTGTCTCTTCCGAAACAATGAGTACACACTCTCATATGACACTACCATCGATTCCGGATAGTCT
+
3;:::@BBAB@A?CCHCBBBCCCC?CAA=CCCAAB@C@BLDBBBC@CC@C@BA@9:999':<@A@BBBBBBBC9>?;;;;;':?9=4999&9@@?BBBACCIBB>B@DE?BAC?CC@ABCCCCCCDCCCBB@CCAA?BBCCBC@><@?BAA>BEBBCCCC@CAAACB?AA<ACC?BABBD>A9999CCDC3BB?BBBDCD@A@8;7;>@@6:7:ABBB@CDCBBCC?C?FBC<::59???ABBCBBAABBABA>;@@??AAAA=@A@?BC>B7B8=======
@ATNG8:05100:04817
GATTAGCGAGAGTGAGACGCAGTACTCATTCGTTTCGGAAGAGACAGGTACGTTAATAGTTAATAGCGTACTTCTTTTTCTTGCTTTCGTGGTATTCTTGCTAGTTACACTAGCCATCCTTACTGCGCTTCGATTGTGTGCGTACTGCTGCAATATTGTTAACGTGAGTCTTGTAAAACCTTCTTTTTACGTTTACTCTCGTGTTAAAAATCTGAATTCTTCTAGAGTCCTGATCTTCTGGTATACACACTCGCTCGCTACCATCGATTCCGGATAGTCT
+
CBD?A@@ADDDDCCBCCABBCCCFFCCA@=ABBB=BB?BABCBCCCD?BCBCB?B=@@@@=@@CCCBBBBBB>AAA@@1AB?AAB;5;=BB>BBB?BB<999@9927;;7=ABB?CAA<A;>>>@8::;<@@@D<>>>AA???AAAAAA::;5;;=8=A=B=BB@>>=@?@5;;;;;/;:>9=====+:;777.7-----;<<>1////(/////*/0:<;A;::ABBB====>::-//=9==@?????@@CCAAABBA??<>>>>>D<A<A<?@?>>>>
@ATNG8:05107:04796
GATGCATCATGCATATCTCACCATAAGATCAGGAACTCTAGAAGAATTCAGATTTTTAACACGAGAGTAAACTTAAAAAGAAGGTTTTACAAGACTCACGTTAACAATATTGCAGCAGTACGCACACAATCGAAGCGCAGTAAGGATGGCTAGTGTAACTAGCAAGAATACCACGAAAGCAAGAAAAAGAAGTACGCTATTAACTATTAACGTACCTGTCTCTTCCGAAACAATGAGTACTGACGTCTCACTCTCGCCTACCATCGATTCCGGATAGTCT
+
BACCCDCCBBCCCBB@BBGCC@CDC@CAAA9::;ACCDCBBC@CC>@>@CABBCCC2B>BABBBBBBBBB>BB@CCCC3CC@B?AAA298B598?@<?8=>5>9>A:>>?;>?==>A?@?A@==;;;?<A?:=086=;==>B<A;?AD@DBBABBCC@BBBBCCACC@CCC@CCCCC>CBA>@>>>>,??;?CBBBBAA@>A>::9C?B?@@?BC?BBB???B<?;?AA;::49==000/////>==::=@@A>>>>;>==95559<;9>6:6:=99@>>
@ATNG8:05111:04788
GATGGTAGTACATGATAGACGACACCAGAAGATCAGGAACTCTAGAAGAATTCAGATTTTTAACACGAGAGTAAACGTAAAAAGAAGGTTTTACAAGTCTCACGTTAACAATATTGCAGCAGTACGCACACAATCGAAGCGCAGTAAGGATGGCTAGTGTAACTAGCAAGAATACCACGAAAGCAAGAAAAAGAAGTACGCTATTAACTATTAACGTACCTGTCTCTTCCGAAACGAATGAGTACGTGTGCGACGTGTCTCCTACCATCGATTCCGGATAGTCT
+
3<<=>C<<:555565;>>>BB966=8<;>:9@:99;4;6;;;;=::5::5:>545<<;;<*;5;A@BBDDCBBB=BCCCCCC5BB=A=@AA9AACACAAABBB@@?@AEFGBBB@BBBBBBCBBC??@CBBB>BC;;9;CCABCBB>B@CBB@BDCDBCBC?BBEEBB?@A>?DG@DBCDC<???=@BBBB3BB?BBBBBBBBD?B?BB@@>@?B>AAA@DCBBBHH?B>AEC>C@@>@ABABBBA@@>>>?AAAABBBBD?BBD?BBBBBB?B=B<A@?>===
@ATNG8:05116:04781
GATGTTAGTAGTACACTAGTCATACCAGAAGATCAGGAACTCTAGAAGAATTCAGATTTTTAACATCGAGAGTAAACGTAAAAGAAGGTTTTACAAGACTCACGTTAACAATATTGCAGCAGTACGCACACAATCGAAGCGCAGTAAGGATGGCTAGTGTAACTATGCAAGAATACCACGAAAGCAAGAAAAAGAAGTACGCTATTAACTATTAACGTACCTGTCTCTTCCGAAACGAATGAGTACGAGAGAGCACACGTGTCTACCATCGATTCCGGATAGTCT
+
@@;5:58:>B:;9==AABDCCAAA>265;8:>@BBA=B6:;@@@@B=9949?ADA@>???*;29;@@BBB<<??>6=84444&48385;;;/;;>9==CCBA@AA>A@CB@AAA@BBBCDEGCCBBCBBBBB?BCCC=@??=>=::6;<B;;89AA@>=80+00000:95:=6==9+//>:>2//7:<CCDC1@@>A>>?===8:5;;;;;;<@<@ADCC@<;:BAAB=?=?AD=BAB@BBBBBBBBAAA@????9::BBBBB>A@<@BB@??<>;>=;;;>>>@
@ATNG8:05124:04826
GATGGTAGAGTACAGTGTAGTAGCCCAGAAGATCAGGAACTCTAGAAGAATTCAGATTTTTTAACACGAGAGTAAACGTAAAAAAGAAGGTTTTACAAGACTCACGTTAACAATATTGCAGCAGTACGCACACAATCGAAGCGCAGTAAGGATGGCTAGTGTAACTAGCAAGAATACCACGAAGCAAGAAAAAGAGTACGCTATTAACTATTAACGTACCTGTCTCTTCCGAAACGATGAGTACTGCGTCTCACTCTCGCCTACCATCGAATCCTCTTAGTCT
+
=:;;;===AB<BBB@@@@>?9:9:506<=9BAA;;9?A?ABA<;00+00+/)///333333#3-383338;;333(37333333#33,33999&333,3222266676?6>;45//*/59998;;>999:;;9;5:===8===>>=88187888-5;<<=>;;7;?A@BB>@@<?AC:9679/555/55888+///37596688/7278799@9=>???<?;;;===8<:8//)/000A;;6A@@>?=<<><<:A<<;:95:883966668==697::>>?>>
@ATNG8:05138:04824
GATGGTAGCGCACACATAGATACAGTACTCATTCGTTTCGGAAGAGACAGGTACGTTAATAGTTAATAGCGTACTTCTTTTCTTGTCTTTCTGTGGTATTCTTGCTGTTACACTAGCCATCCTTACTGCGCTTCGATTGTGTGCGTACTGCTGCAATATTGTTAACGTGAGTCTTGTAAAACCTTCTTTTTACGTTTACTCTCGTGTTAAAAATCTGAATTCTTCTAGAGTTCCTGATCTTCTGGAGATACACATGATACTCTACCATCGATTCCGGATAGTCT
+
338838:?@BBB@@AABABCCAAACB;96>;;4;;;:)9=24.5:::@<<79@=A@<@@A@@?6;6;A@;;;9;?24944*483::<AC:988AB>????BB?BBBBB@CCBBBBBA<?7749=@ACF???C?A>=>;CCCBAABBBBBCCBBBC@FDD@CC?B?BCCDDB@CB=@9999-9=B;::::9*:B?AB>CBBCCCCCCC@CCCG5CBBCCAEADD?BBBBBBB?C@@@?DDD?BBB?BBBCECCBBBCCCBBBBBBB?B888BB?C>A<ABBDBBB
@ATNG8:05143:04792
GATGGTAGCAGACGTGACAGAGCGCCAGAAGATCAGGAACTCGTAAGAAGAATTCAGATTTTTAACACGAAGAGTAAACGTAAAAAGAAGGTTTTACAAGTACTACACGTTAACAATATTGCAGCAGTACGCACACAATCGAAGCGCAGTAAGGATGGCTAGTGTAACTAGCAAGAATACCACGAAAGCAAGAAAAAGAAGTACGCTATTAACTATTAACGTACCTGTCTCTTCCGAAACGAATGAGTACCTCTCAGACGCTCGTCCTACCATCGATTCCGGATAGTCT
+
--55056<65559:<:545<55555.5556;77/--(-3----/718:6:9494444;;;;;'8(////638/34==3;844444$45.5599:.99;4///9////554.4.498===5::555<;;;C>>BB9;:;?;;;;>=>><<<A9<2;00)/<///8<<8<<<5547:898::6443:=33446::;<<+<<6:::::855;4;388..).2538;<9=>=B<==6767?:4>00+/9;;=<><?ACCCCBBB>;;@=?<>>>=;;:===8=:>=>>>B>>>
@ATNG8:05146:04792
GATGGTAGCTCTGCTCTGACTCTCGTACTCATTCGTTTCGGAAGAGACAGGTACGTTAATAGTTAATAGCGTACTTCTTTTTCTTGCTTTCGTGGTATTCTTGCTAGTTACACTAGCCATCCTTACTGCGCTTCGATTGTGTGCGTACTGCTGCAATATTGTTAACGTGAGTCTTGTAAACCTTCTTTTTACGTTTACTCTCGTGTTAAAAATCTGAATTCTTCTAGAGTTCCTGATCTTCTGGTGTCGTCTATCATGTACTACCATCGATTCCGGATAGTCT
+
//:;69@AA@;;BBCCCABAAAA:69<<=B997<ABB=BC@C?BBCBBDDBCCCBB?A@ECDC@CACB;;:BAAA=;;;;;*;B=ABDD=CBCC>A@A>AA=@@@BAB@BDDBBBBB?AAA?CDMDCC@A@D?BBCC@CBFBBBBCCBBBCBA997;BB?BC?C?BBBCCCCCB>B<<<0;>C=;;;;;*<BBCC>CCDDDCDAA@4;;;;*;?>AA?B?BG?AACCCCB?C?BC?@@D9::CA@@@BHBCBCDDC;;;BDABB@BBCCCD?C?CACCBCB@@
@ATNG8:05098:04867
GATGGTAGTACATGATAGACGACACCAGAAGATCAGGAACTCTAGAAGAATTCAGATTTTTAACACGAGAGTAAACGTAAAAAGAAGGTTTTCAAGACTCACGTTAACAATATTGCAGCAGTACGCACACAATCGAAGCGCAGTAAGGATGGCTAGTGTAACTAGCAAGAATACCACGAAAGCAAGAAAAAGAAGTACGCTATTAACTATTAACGTACCTGTCTCTTCCGAAACGAATGAGTACGATGAGATCTCGTGTGCTACCATCGATTCCGGATAGTCT
+
5=BD?BBBBABBB@@ABBDBDCBBC?BAB?BBAAAA9;:;CCCBBA@::6:;<=9999:;*545B@CCCCC@@?8@C>>>@@0@B?C@FFF<BB@BBBBCCEAA?B@BB?BDE@BBBCCBBBCCCCBBCEDACC@@??CCBABAA=B?BBB@CBBCDCCC?CCCCCC??><???=@A@AB<BBA@BBBBB3BB@CB@@ABBCC<86:>?A1636ABBC@CCBBACC>A=AAA<ACD@BAABBCCBBABBBBBB>>>@9<=>>@A=DDA=??<A:?;?DAB9::
@ATNG8:05101:04864
GATGGTAGACACGTGTGCTCTCTCGTACTCATTCGTTTCGGAAGAGACAGGTACGTTAATAGTTAATAGCGTACTTCTTTTTCTTGCTTTCGTGGTATTCTTGCTAGTTACACTAGCCATCCTTACTGCGCTTCGATTGTGTGCGTACTGCTGCAATATTGTTAACGTGAGTCTTTAAAACCTTCTTTTACGTTTACTCTCGTGTTAAAAATCTGAATTCTCTAGAGTTCCTGATCTTCTGGACAGAGTGTGCAGATACTACATCGATTCCGGATAGTCT
+
9:<<;?ACFBBCCDCBBBBBCCCCCCCBBHBA?ACCD>BB>B>AABBBEC@BCBCC?C?AABC?B@CBCBBBBCB@BBBBB3CC?A77759BAC?BBB>A?:>>BBEE@CBBBCA>><>>><A<AA?>@A??;??@A=::;@@???ABB??????<A>>:>?<?<@;==AA>>>>3:::/:9=4:;::/;=ADE;D::;?>>>8858DDD.==?<;9;0-----=77;=C;??AAAA7;;B<AABGBBBBBBCCBBCCCCGBBB???B>A?B?BFDCA@@
@ATNG8:05105:04837
GATTAGTATATCGCGTCGCTATCCGAAGATCATGAACTCTAGAAGAATTCAGATTTTTAACACGAGAGTAAACGTTAAAAGAAGGTTTTACAAGACTCACGTTAACAATATTGCAGCAGTACGCACACAATCGAAGCGCAGTAAGGATGGCTAGTGTAACTAGCAAGAATACCACGAAAGCAAGAAAAAGAAGTACGCTATTAACTATTAACGTACCTGTCTCTTCCGAAACGAATGAGTACGTGTGACGTACGTGAGCTACCATCGATTCCGGATAGTCT
+
A?D@DDAB??@CCCCCDBBBCED@BBACCC==0009><@CCAB>AE@B?B?>87777(99=AAABABBBBD???@ABCC;BB?B>BBB9BBB>CBBABCC@?<@?BB?BCC@CCBACCCDCCCCCBBBB?BC??<?A@?AB887:@BCC?CCA@AA??<?BBBAB??;5;;;+00==@8??A@CAAAA/;;7;898@@??<-/,/;;;+/*/<@@A>CBBBBAA<?<?CC=BAB>BBBBBBBBB?@ABBBCCCAAABBBAAB@B>=<=A=A;A?BBBB989
@ATNG8:05118:04868
GATGTAGAGAGAGCTCTCTCATCGTACTCATTCGTTTCGGAAGAGACTGGTACGTTAATAGTTAATAGCGTACTTCTTTTTCTTGCTTTCGTGGTATTCTTGCTAGTTACACTAGCCATCCTTACTGCGCTTCGATTGTGTGCGTACTGCTGCAATATTGTTAACGTGAGTCTTGTAAAACCTTCTTTTTACGTTTACTCTCGTGTAAAAATCTGAATTCTTCTAGAGTCCTGATCTTTCTGGTGTCGTCTTATCATGTACTACCATCGATTCCGGATAGTCT
+
=>BBBBBCCBBCBCBBBBABA;6:ABBBCCC@CCBB<BC=A>BBBBDCD@CCBBB?B@BCCC@C?AAAAAABBB?ACACA1BB?BAAA<AAAB?BBB=AA5999A@A>BBBBBBBB>==>;@:>>>>>===;@>>>:?>>>>>??@>>>@B@??<;;;;>A<A<>>>BBA>7838;?BD;C<@;>>???/?>9;;0669///<77:;==<.8855A:=:<A;AA?;8///6:98<877,7694:---99--,-:;<<=:<777=9:::;CD<A<A=BA>>=>>
@ATNG8:05120:04863
ATGGTAGCGCACACATAGATACAGTACTCATTCGTTTCGGAATAGACAGGTACGTTAATAGTTAATAGCGTACTTCTTTTTCTTGTCTTTCTGTGGTATTCTTGCTAGTTACACTAGCCATCCTTACTGCGCTTCGATTGTGTGCGTACTGCTGCAATATTGTTAACGTGAGTCTTGTAAAACCTTCTTTTTACGTTTACTCTCGTGTTAAAAATCTGAATTCTTCTAGAGTTCCTGATCTTCTGGACGACGCGCACTGACACTACCATCGATTCCGGATAGTCT
+
/8:17<<<BBBBCCCFCCCCBA?A;?;;=9:6;99>9BB45.499556;5<@9::=B9>=?@5;5:?>999999344444$4838<<<<5544@A=@AB?BB?A@A>?AACCDDCEBB@BCE@D?CBCCCC@@>@BBB?BBBBCBCBCCCBBBBAB@CCC?BB?B?CCBBBCCCC?BAAAA6@<?;99999'9ACDD>CCDCBCBBBC@DDDD5A@ABCACACC@A@@DDBB=B?CCCCBB?BBCACCBBBCCCCC@@BBCCCCCC@CBBBCC?C?D@CCCC999
@ATNG8:05125:04840
GATGCTCTGCTCTGACTCTCGTACTCATTCGTTTCGGAAGAGACAGGTACGTTAATAGTTAATAGCGTACTTCTTTTTCTTGCTTTCGTGGTATTCTTGCTAGTTACACTAGCCATCCTTACTGCGCTTCGATTGTGTGCGTACTGCTGCAATATTGTTAACGTGAGTCTTGTAAAACCTTCTTTTTACGTTTACTCTCGTGTTAAAAATCTGAATTCTTCTAGAGTTCCTGATCTTCTGGTGTCGTCTATCATGTACTACCATCGATTCCGGATAGTCT
+
<BCCBBBBBBBBCCCCBBCECCCBBDBB@BABB=BD@C@CCBBDCCACCBBBAC@BBCC@D?BBCCDDCBB?BEEED1BB@BBBB=BBBB@BCC@DG;;;ACBC@BCDDCCBB@BBD?B@BCCBCBBB?CCCB@CBCCCCCCCCCCCAAAA?CAB?CD?B>BBCCCCCCC@CCCCC=BAC?@@@@@,?BBBC>CCCBDCBAAB5<<;;*;AABC@D@CD@CCCCBBB?B@DCCADC?BAB@BCCCCDAAABCCCCCCAAAD@CCCCCA>A?A?AAACCBB
@ATNG8:05147:04875
GATGGTAGGCACTGCGCACACATCCCAGAAGATCAGGAACTCTAGAAGAATTCAGATTTTTAACACGAGAGTAATCGTAAAAAGAAGGTTTTACAAGACTCACGTTAACAATATTGCAGCAGTACGCACACAATCGAAGCGCAGTAAGGATGGCTAGTGTAACTAGCAAGAATACCACGAAAGCAAGAAAAAGAAGTACGCTATTAACTATTAACGTACCTGTCTCTTCCGAAACGAATGAGTACACACTCTCATATGACACTACATCGATTCCGGATAGTCT
+
;;??;?@D?C@A@BCBBBBCCDBBB<CCC@CBBBBB?B@CCCBCDD@BB?B@B@@99999.9?BDBAA??A???B?>99999*9@<C<CBA9@@@=@AABBBB?=;>?BB?BBC?A@@AC@@@CCCDBBBEC@DDBB?ACBBBB@@<@=B@@?@CCBBDDC@AACBBB@BB>BAB<>=A@?6?;=6;<==>2?C?B>>>CBB?@:>:=AAC:=:=BCCB?BAA@@@@=@?BBC>CBC?AACCCCCCBAAACCA@ACCBB@@@AABBA@A@A>B>A>BBB@777
@ATNG8:05102:04904
GATGGTAGCGCATATCAGCGCAGCCCAGAAGATCAGGAACTCTAGAAGAATTCAGATTTTTAACACGAGAGTAAACGTAAAAAGAAGGTTTTACAAGACTCACGTTAACAATATTGCAGCAGTACGCACACAATCGAAGCGCAGTAAGGATGGCTAGTGTAACTAGCAAGAATACCACGAAAGCAAGAAAAAGAAGTACGCTATTAACTATTAACGTACCTGTCTCTTCCGAAACGAATGAGTACTGCGTCTCACTCTCTCCTACCATCGATTCCGGATAGTCT
+
9;<<?BBBBDBBBBBCBBBBBCCCC>CCC@:99A@A4;699@?@@A=@:5=49=<==GFE1B@BCBBAGCC;;;0;A;;;;;*;B<@<ACC<CHFAFCDBCCB@?<@?BB?CBB?BCBBBABBBBBCCCCDDBDDBB?@?BAAA@@;A@EBB@BCCEBBBD@BBABBC>BB?BBB?BBBCC?BBB?BBBBB3BC?CBBBDBBBB>@>>AAD8;8:AB@@=:;;AAAA>B@BCE>CBA>AABBBBBBAAACBCBBDCC@?9:8:BA@B:;;BD?C?B?BBBB???
@ATNG8:05111:04919
GATGGTAGCGAGCGAGTGTGTATACCAGAAGATCAGGAACTCTAGAAGAATTCAGATTTTTAACACGAGAGTAAACGTAAAAAGAAGGTTTTACAAGACTCACGTTAACAATATTGCAGCAGTACGCACACAATCGAAGCGCAGTAAGGATGGCTAGTGTAACTAGCAAGAATACCACGAAAGCAAGAAAAAGAAGTACGCTATTAACTATTAACGTACCTGTCTCTTCCGAAACGAATGAGTACTATGTAGAGCTCTATACTACCATCGATTCCTGATAGTCT
+
?B@A=@?CBA9;;BCCCCCBBBBCCACEE@CGCC@?>@?BBCCBCC?CC?A=??BBCDDD5C?CCGCBBBCDCD=BAAAA@@,?@=@@BBB;CCD@BCCAA@B@@=A@CCADBB?AABBA@?@@BBCECCEFACCCC@BBA?@A::7;@CBBABDCBCC@@>@DCBAB@995:AA=ABBBB;??=;=====.=A=BAAACCAA>:;:;>>>,/-/>AAA=CCDCC;;6:;<>>6>>?9>BAA@??BABBBBBBCDBBB??>BB>=:>;;:AB:=:>?>>>;;::
@ATNG8:05113:04893
GATGGTAGTAGTACACTAGTCATACCAGAAGATCAGGAACTCTAGAAGAATTCAGATTTTTAACATCGAGAGTAAACGATAAAAAGAAGGTTTTACAAGACTCACGTTAACAATATTGCAGCAGTACGCACACAATCGAAGCGCAGTAAGGATGGCTAGTGTAACTAGCAAGAATACCACGAAAGCAAGAAAAAGAAGTACGCTATTAACTATTAACGTACCTGTCTCTTCCGAAACGAATGAGTACTATAGACTATCTGAGACTACCATCGATTCCGGATAGTCT
+
39::5:;BAA@@?===<<<=<A??@;@AB<@AA@@@;A4:9@566=9B>:C<9;;;:;::':8>?@?<<<;;:??8=/00?;;;+77482788.9::6;888?@@=>8;>@@>AAB@CAAAFCCCBAABA@??D@DD@@>@???@@AB=B@DCC?CBBBACCC?CCCCCB?CC>BBB<??@A@9AA@>>?@@@/@C=@=<=AAA9:587<<AA7:6:?A?@>@@AAABB?B?BBB=BBB@>??AAACBBBA??AAAACCC???CCCC=AAABBC>A>@?BAA>888
@ATNG8:05129:04916
GATGTAGCACGACACGACGATGTGTACTCATTCGTTTCGGAAGAGACAGGTACGTTAATAGTTAATAGCGTACTTCTTTTTCTTGCTTTCGTGGTATTCTTGCTAGTTACACTAGCCATCCTTACTGCGCTTCGATTGTGTGCGTACTGCTGCAATATTGTTAACGTGAGTCTTGTAAAACCTTCTTTTTACGTTTACTCGCGTGTTAAAAATCTGAATTCTTCTAGAGTTCCTGATCTTCTGGAGATACACATGATACTCTACCATCGATTCCGGATAGTCT
+
==AABBBBBCDBBBCDCCABBCCDDBCCC@@;?@@A<BEAE@BBCCDCB?CCCCB?B?AACC?C@CB@@@BCCC@BBBBB3@A;D888.9ADC?BBB?AA788ABBE?BBABABBB>A@@;A;AA@@===C:?>>>9>>>==<@>?=;>@>>>@<?AB<@@6929>==>@AAB>888AA5A=A=@;;;;,:7333)------235616666(6855549699<@???===;?;>>@<==///=7<=<<@AA@@?AAAA@@@B>948///<=7=7=7@AAA>>>
@ATNG8:05132:04904
GATGGTAGTCTCAGATAGTCTATAGTACTCATTCGTTTCGGAAGAGACAGGTACGTTAATAGTTAATAGCGTACTTCTTTTTCTTGTCTTTCTGTGGTATTCTTGCTAGTTACACTAGCCATCCTTACTGCGCTTCGATTGTGTGCGTACTGCTGCAATATTGTTAACGTGAGTCTTGTAAAACCTTCTTTTTACGTTTACTCTCGTGTTAAAAATCTGAATTCTTCTAGAGTTCCTGATCTTCTGGTATGACTAGTGTACTACTACCATCGATTCCGGATAGTCT
+
//;;6?A?@@@===>@BB;96CCCCEGB:66505>??7?@9=86669;9926?@?D@D?BBDC?B@BCB===<<<7;8;;;)8<;000>>400077177828A><===?@?CDB@@@BA?BCC@C@DECBCBEE?BBCC@CCCCCCBBBBBCBCCCC?BBD?BB@B@CABBCDDCC?BBDGD<B?B;;;;;:*:C;;;7;A@ACBA@>>4;:;;*;AABC@C@CD@CCCDCBB?B@CCCCCC?BAB?BBBBBCBBBBBCCBBCCDCC@BBBDCD@C@C@BCDBBBB
@ATNG8:05136:04918
GATGGTAGTCTCAGATAGTCTATAGTACTCATTCGTTTCGGAAGAGACAGGTACGTTAATAGTTAATAGCGTACTTCTTTTCTTGTCTTTCGTGGTATTCTTGCTAGTTACACTAGCCATCCTTACTGCGCTTCGATTGTGTGCGTACTGCTGCAATATTGCTAACGTGAGTCTTGTAAAACCTTCTTTTACGTTTACTCTCGTGTTAAAATCTGAATTCTTCTTGAGTTCCTGATCTTCTGGATAGCGACGCGATATACTACCATCGATTCCGGATAGTCT
+
49==5;:A@>;55;99>@:66>CDFCCEA@@A9?@AA;A@=@7955;9=;79<599=@=ABCD@C@BBAA;==;;.4499*9;59=:::4:;=>;>>B@CC=??@BAA>BCBBBB;;5;>?5;8;BCDCB;;7;A@@=BBCCCCCCCBBBBBAAB?::;@CC@@>AA??@@A@@9=;;;;.;:?=?@@@.;;@@@0;;;;@@A>@@;>=>0=;;:A?B?BC@;;9<BBC?C@BLDCBB?C@@<@BAABCBBBD;;;DICCCCC@CBBAAA?B>A>ACC@AAA
@ATNG8:05146:04883
GATGGTAGTCTCAGATAGTCTATAGTACTCATTCGTTTCGGAAGAGACAGGTACGTTAATAGTTAATAGCGTACTTCTTTTTCTTGCTTTCGTGGTATTCTTGCTAGTTACACTAGCCATCCTTACTGCGCTTCGATTGTGTGCGTACTGCTGCAATATTGTTAACGTGAGTCTTGTAAAACCTTCTTTTTACGTTTACTCTCGTGTTAAAAATCTGAATTCTTCTAGAGTTCCTGATCTTCTGGTCTACTACACTGTACTCTACATCGATTCCGGATAGTCT
+
:/0/6::<BBBBCB;;:BBA<?A;<:B=C:;:@BBBE>CC@D@CB@@BFG00-96606+//::6=9;;B?<;;>>255<<@0?@=::@A9?8667;==9>C99:>A@@<?@CCBABC?AAD@D?DBCBCCCE@DDCCACCCABAA0000000/=>6<0009A<?6:465559:<8;@@CC2@;>;99999'9@@>B;@@B@??@?>>8===>,<>>@@?A<B@8:;@?=>>6:5:>=@@?;??@<A;;;@@AAADCCBCB;;;ABBBABAA=A?B?B@@@;;;
@ATNG8:05108:04931
GATGGTAGCGCGACGAGCGTAGACCCAGAAGATACAGGAACTCTAAGAAGAATTCAGATTTTTAACACGAGAGTAAACGTAAAAAGAAGGTTTTACAAGACTCACGTTAACAATATTGCAGCAGTACGCACACAATCGAAGCGCAGTAAGGATGGCTAGTGTAACTAGCAAGAATACCACGAAAGCAAGAAAAAAGAAGTACGCTATTAACTATTAAACGTACCTGTCTCTTCCGAACGAATGAGTACAAGAGTCAGAGCAGAGCTCCATCGATTCCGGATAGTCT
+
997<-//:::;;6:555<666<>>>466565555554.4./:://+/94666:)/////666'65677::::::==188<<:::(5916:>AA2?><866599=:=?4;6;B@CCB?BB?@ADCBB;;;A@@BB?BBCD?AAAABB::7;?B;;;8CBBB<<<9;::@;@>BB?BB=588<==38874678888%8857A=?855>939766::+76(6;=???BAA@@@C?A?A@=<:;7//0000BC?B@@?@??;;:AA@>>>@:>>=<<<193:397<>777
@ATNG8:05112:04979
GATTAGCTCTGCTCTGACTCTCGTACTCATTCGTTTCGGAAGAGACAGGTACGTTAATAGTTAATAGCGTACTTCTTTTTCTTGCTTTCGTGGTATTCTTGCTAGTTACACTAGCCATCCTTACTGCGCTTCGATTGTGTGCGTACTGCTGCAATATTGTTAACGTGAGTCTTGTAAAACCTTCTTTTTACGTTTACTCTCGTGTTAAAAATCTGAATTCTTCTAGAGTTCCTGATCTTCTGGCGCGTATGTATGTCGCCTACCATCGACACTCCAAAGTCT
+
A@A=@AA@;;BDBBCDDCCCCCCCCCDCDCAFBBB>BB:C@CELBBCC@CBBBC@C@BBBF?CACCBCDAAABACCDCC2:<7:@AA;@@BC?AAA@CC>B@BCCI@HDCC;<<C@BCCAD?AABCDBCC?B@@@=A@ABAA@@@@@B;;:AA?BBA?@?<?;?=A;;;@?D?@AABC7B;@49:BBB,CB;;;0999995994439999'9556=?=:=B>A@A??=?491877:?>9>?@>BB@@@AAAA@;9:9==59:@>=?:9:@?>>B@DD>D:99
@ATNG8:05128:04945
GATTAGGCACTGCGCACACATCCCAGAAGATCAGGAACTCTAGAAGAACTTCAGATTTTTAACACGAGAGTAAACGTAAAAAGAAGGTTTTACAAGACTCACGTTAACATATTACAGCAGTACGCACACAATCGAAGCGCAGTAAGGATGGCTAGTGTAACTAGCAAGAATACCACGAAAGCAAGAAAAAGAAGTACGCTATTAACTATTAACGTACCTGTCTCTTCCGAAACGAATGAGTACGAGAGAGCACACGTGTCTACCATCGATTCCGGATAGTCT
+
334.44.44449:4444559555)/98(----994949;<:://)/:)//3//4::::;+;7;;:;555=<==65566AAA+66:?<CD?2CC?<A?>=75---(-35569;799836599;:<:;;;>>?C99965------/580://)/9////4=6;;9333,331733,33325-599322222$294788897658-2----6(-(-7966+443888<6;33//(/883///668222.896.--2---4--.33404...-22727-..33256
@ATNG8:05140:04972
GATGTAGTGATACAGATCAGACACCAGAAGATCAGGAACTCTAGAAGAATTCAGATTTTTAACACGAGAGTAAACGTAAAAAGAAGGTTTTACAAGACTCACGTTAACAATATTGCAGCAGTACGCACACAATCGAAGCGCAGTAAGGATGGCTAGTGTAACTAGCAAGAATACCACGAAAGCAAGAAAAAGAAGTACGCTATTAACTATTAACGTACCTGTCTCTTCGAAACGAATGAGTACGATGAGAGAGCTCTCTCTACCATCGATTCCGGATAGTCT
+
BCAAACCCCCDCBABCCCCBBBGDAC@@?BDDCBB>B?BBCCCAA=AA>A?BBA>;;;;.?;BCBBBDACA?B;A>99999*9B>C4;;;*;AA?BCCCCDCCB?B@DC@CCD<@?CCCBBBBBBDDCE@@>?CA@?BAA?@@995;?BBB?BDDCCAAC?BAAABB@>>7?@@;>>999,8==;99:9:(9@;A888AAABB7;7;>AA3858BBBC?CDAAABB?BAA@:A??<?CBDCCCBB>>>BB@@A@>>>?:::AA=A777AA<@;@<@@@@>>=
@ATNG8:05141:04954
GATGGTAGAGAGAGCTCTCTCATCGTACTCATTCGTTTCGGAAGAGACAGGTACGTTTAATAGTTAATAGCGTACTTCTTTTTCTTGCTTCGTGGTATTCTTCTAGTTACACTAGCCATCCTTACTGCGATTCGATTGTGTGCGTACTGCTGCAATATTGTTAACGTGAGTCTTGTAAAACCTTCTTTTTACGTTTACTCTCGTGTTAAAAATCTGAATTCTTCTAGAGTTCCTGATCTTCTGGCGCTCTGTCACGTCTGCTACCATCGACACTCCAAAGTCT
+
=<<A@BDBABAAA>@9;;<66666=>;;;?69.9>?>:;<8<9>@>@>@@>>>=;<;)438:>D?E@:9:CC9:4=-33333$//(///)/::A?BBB@BB?BA??A=888AB@@A>=?=<B17566529916955-5977559>888;9///9499B;?>6;5;==AA?>?>5;;?AA6A<>9>;;==,3---9*,,9,,,68;<6;<<9)69988486??6?:8;?;;7;=AA@@8918::4;;9;;;;;;>;;;===>>=>8<999:;<=98166.3---
@ATNG8:05108:05029
GATGGTAGTGTCAGTGCGCGTCGTCCAGAAGATCAGGAACTCTAGAAGAATTCAGATTTTTAACACGAGAGTAAACGTAAAAAGAAGGTTTTACAAGACTCACGTTAACAATATTGCAGCAGTACGCACACAATCGAAGCGCAGTAAGGATGGCTAGTGTAACTAGCAAGAATACCACGAAAGCAAGAAAAAGAAGTACGCTATTAACTATTAAACGTACCTGTCTCTTCCGAAACGAATGAGTACTATAGACTATCTGAGACTACCATCGATTCCGGATAGTCT
+
45>>9>BBABCBBCDDCCCCCCBBB@EFHGHCBAAA5;5;@C@@?C?BA?A@?@?AABBB3C@BBBBBACC:99+99;AAAA2BB?B=AAA9ACC@CBBBBBCCC@B@BB?BCC>@@BBCCCCBBBDCCBCB>@B??;>BBACCBB?B?CCB?BBBCBBBB?BBBAAA?CC?@@B@BA???8=?<788887(8>=B>==AAAAC;>:==@@188*8>?=?=?B@?@BB?B?AAA<A@@<:99AABBB>D@@@@@=>ABBBBBCBBB?B??@CF?>;><@?@B999
@ATNG8:05110:05020
GATGGTAGGCGAGAGTGAGACGCATACTCATTCGTTTCGGAAGAGACAGGTACGTTAATAGTTAATAGCGTACTTCTTTTTCTTGCTTTCGTGGTATTCTTGCTAGTTACACTAGCCATCCTTACTGCGCTTCGATTGTGTGCGTACTGCTGCAATATTGATAACGTGAGTCTTGTAAAACCTTCTTTTTACGTTTAACTCTCGTGTTAAAAATCTGAATTCTTCTAGAGTTCCTGATCTTCTGGCGCTCTGCACGTCTGCTCCATCGATTCCGGATAGTCT
+
//7748?A;<@@;95<<=;@>:66<<=CCAB>BBBD=BB@C@BB;;;;;7;@@??<@;?@>A<@=@AAAA?:9:?BBCCC2@@38:99,7???>BAC>@@=@@ABBC@DCCABBBB@@@A<A<==<788;;:?@AA<???BAAA>=>CAA>>><4:7807<:<59;<///<9948;?CD5A;>9:6666)68999)/*/;;=::>>><>AAA/A988>8<5::;A;;;@@@<A<@A@<::,//75::=??=====777776<@=>>=A>>;><@<>>?@@@@
@ATNG8:05112:05019
GATGGTAGGCGACATACATACACGCCAGAAGATCAGGAACTCTAGAAGAATTCAGATTTTTAACACGAGAGTAAACGTAAAAAGAAGGTTTTACAAGACTCACGTTAACAATATTGCAGCAGTACGCACACAATCGAAGCGCAGTAAGGATGGCTAGTGTAACTAGCAAGAATACCACGAAAGCAAGAAAAAGAAGTACGCTATTAACTATTAACGTACCTGTCTCTTCCGAAACGAATGAGTACAGAGAGTACGATATGTCTACCATCGATTCCGGATAGTCT
+
//8:6;?AGCBCA@<==@DGCCAAA?AAA?A>>>00,/589<///;6776;448443>>@+B;=>@:@BBA;>>7<;@@?@@0?C=A5;;;.;BC@C;;;CBBBC?B?AA>AEE?C@CCBBBECCCCCCCCC@BBBB?ABBBBAAA?CACBB?CCCCCCCB?BBBBBB=>>9???;?@999,77;878989(7?8;587>>A>>;>;?>@?6;6;@CBC?BCCCCCB=A=AAA9@AA<???AAAABBBAACDDBBBDCCA::8>A:@>>>>><?<?=>>>@>==
@ATNG8:05118:05016
GATGGTAGCGCACACATAGATACAGTACTCATTCGTTTCGGGAAGAGACAGGTACGTTAATAGTTAATAGCTGTACTTCTTTTTCTTGTCTTTCGTGGTATTCTTGCTAGTTACACTAGCCATCCTTACTGCGCTTCGATTGTGTGCGTACTGCTGCAATAATTGTTAATCGTTGAGTCTTGTAAAAACCTTCTTTTTACGTTTTACTCTCGTGTTAAAAATCTTGAATTCTTCTAGAGTTCCTGATCTTCTGGATAGCGACGCGATAAATCGATTCCGGATAGTCT
+
9888688@:;655?@BABAB@@BA<A<>;;664699<2444)439999955.55555.574444.589;;;;9>944.4////$/<30//8;.6798)///)/:)/04:9;7<<<:99886;9817<@@@@@@9:8;@??4:;9:9@9>9<<<555;=597272//)/)////)5544997444444$4.48::<<:$444444&49://////905555$---(--0608:49;;;><>;>:@><;;;8<A@?CCA>>99599::555)555;<9=1616;;:::9
@ATNG8:05120:05026
GATGGTAGTGTGTCTCTGAGAGTAGTACTCATTCGTTTCGGAAGAGACAGGTACGTTAATAGTTAATAGCGTACTTCTTTTTTCTTGCTTTCGTGGTATTCTTGCTAGTTACACTAGCCATCCTTACTGCGCTTCGATTGTGTGCGTACTGCTGCAATATTGTTAACGTGAGTCTTGTAAAACCTTCTTTTTACGTTTACTCTCGTGTTAAAAATCTGAATTCTTCTAGAGTTCCTGATCTTCTGGGTGGCTACAGTCTCTCTACATCGATTCCGGATAGTCT
+
<<CC?CBCCBCACBB@AABBCCCCFGDEDDBB?BBBB=CD?B?BCBBBBC=BBBBCAD?BBCB?B@CCCC@A;;<75599:;%;@;9:;B;?95919;;::>,00===??BB@@@@>>;?BA?CADC;;;A@@<ABBB>DCCBCCCDCCBB<;;@B=A;<7;B:@<@@AB@?>BB869B>B4B>B?BADDD2BB::;/555556;;;<7<<<:(94955497:<5;;=@=<>9B?AAA??@=B@?A6;;4;A>>@?@BBBBBCCBBB;;;B@C@C@BBACCCE
@ATNG8:05146:05000
GATGGTAGCTCACGTACGTCACACGTACTCATTCGTTTCGGAAGAGACAGGTACGTTAATAGTTAATAGCGTACTTCTTTTTCTTGCTTTTCGTGGTATTCTTGCTAGTTACACTAGCCATCCTTACTGCGCTTCGATTGTGTGCGTACTGCTGCAATATTGTTAACGTGAGTCTTGTAAAACCTTTCTTTTTACGTTTACTCTCGTGTTTAAAAATCTTGAATTCTTCTAGAGTTCCTGATCTTCTGGAGATACACATGATACTCTACCATCGATTCCGGATAGTCT
+
/6//)//88444445;555<<<556=;44555.555<2<A.61655<<55159944.4.4;::5;7;<<<=<;;;7=<>><)48334=?>1?>;?9=9=9<@=A997<</3333;78828;80505888/...).:99,2222:892255::7333./..27:4822222255;9,22255)5+22'22888)55789.3........68/7877(625-5:5:5;;27<7//.50569>>=@@7///9=<76:A>9///899C@@@@@:997<995::>8;=<:536
@ATNG8:05102:05050
GATGGTAGCAGACGTGACAGAGCGCCAGAAGATCAGGAACTCTAGAAGAATTCAGATTTTTAACACGAGAGTAAACGTAAAAAGAAGGTTTTACAATACTCACGTTAACAATATTGCAGCAGTACGCACACAATCGAAGCGCAGTAAGGATGGCTAGTGTAACTAGCAAGAATACCACGAAAGCAAGAAAAAGAAGTACGCTATTAACTATTATCGTACCTGTCTCTTCCGAAACGAATGAGTACTATGTAGAGCTCTATACTACCATCGATTCCGGGATAGTCT
+
/9::=CA??A?C;;;<655==996A7;;>==@<9:55:3799///;6:8893-----666'606689::;;=CC;>;9999:*9;5:9@DC9BAFB;=;DBBABB?BAAA>AAB=@@BBCCCCDCCCCCCCC?C@@@<????@@:97;@CCC@DBCCCBAB>ABBDCB?BB?BBB<?>@@@8=<<998998(7@9A@@@CA===-/,/<<<6;>@@====>>>?>??:=:===5=@@;?>???BA;;;@@A>>>B>>>@@@BAAA;ADEB@@:>:=B9>=?B999
@ATNG8:05107:05054
GATGGTAGGCGTGTGAGAGTCTGCCCAGAAGATCAGGAACTCTAGAAGAATTCAGATTTTTAACACGAGAGTAAACGTAAAAAGAAGGTTTTACAAGACTCACGTTAACAATATTGCAGCAGTACGCACACAATCGAAGCGCAGTAAGGATGGCTAGTGTAACTAGCAAGAATACCACGAAAGCAAGAAAAAGAAGTACGCTATTAACTATTAACGTACCTGTCTCTTCCGAAACGAATGAGTACAGAGAGTACGATATGTCTAATCGATTCCGGATAGTCT
+
CAAB?CCC@BBCCECBBBBBBCBCI?DBB>BBDJDD@B?BBDCCCC?CD@B@BCDCCCCC2B?ABABBBCD??=6=>99999(9A;B?CCC577B8@A>BBDECB6759@=AAA:?>>>@@@A@??>@@C=>9>?>>:>==<<>@?;?;?>B>BBBBBB@@;>AAAAA>BB?B@?;>>;;;3<<94;===>/==:>BAAA>>>A8:7;AAA:=:>????;@BBD:::=@<@@@:>BA?>>>BBAABB>>>AAAAA??????DAA<>>>AC:@:?:AAAB:::
@ATNG8:05113:05057
GATGGTAGCGCGACGAGCGTAGACCCAGAAGATCAGGAACTCTAGAAGAATTCAGATTTTTAACACGAGAGTAAACGTAAAAAGAAGGTTTTACAAGACTCACGTTAACAATATTGCAGCAGTACGCACACAATCGAAGCGCAGTAAGGATGGCTAGTGTAACTAGCAAGAATACCACGAAAAGCAAGAAAAAGAAGTACGCTTTTAACTATTAACGTACCTGTCTCTTCCGAAACGAATGAGTACGATGAGAGAGCCCTCTCTACCATCGATTCCGGATAGTCT
+
:;AB@ECCBB??ABCCCCBCCGCCC>CGC@CCFD:::;=@@BBBBC?BC?B?BAABBDDD3A?ABBBBBBBBBB9?A;:999'9<;::???4?B@?CCBBDCBCB?B?@@=@CC?BBCBCCCCCDBCCBCCC@ECBB?BCBDAC@?;@>A;;8:CACABAB?BBBBCC>??;88338;3333&3;9433556)/.(.67799:;;-515999;>;AAA>><>???@??;>;===5===8:;:>>>@BB@@@@==>>>@9??B???A<A::;BB=B5979AAA;::
@ATNG8:05119:05043
GATGTAGCACGAGTCACTCATATCCAGAAGATCAGGAACTCTAGAAGAATTCAGATTTTTAACACGAGAGTAAACGTAAAAAGAAGGTTTTACAAGACTCACGTTAACAATATTGCAGCAGTACGCACACAATCGAAGCGCAGTAAGGATGGCTAGTGTAACTAGCAAGAATACCACGAAAGCAAGAAAAAGAAGTACGCTATTAACTATTAACGTACCTGTCTCTTCCGAAACGAATGAGTACCTCTCAGACGCTCGTCCTACCATCGATTCCGGAATAGTCT
+
4:;;@BAA;66=9;5666=>>===:=?>:5;5;99494999555=8==9=8/////:::$/)//844388333(334=;;;(55.54999&55;8<ABB995@@=@?AC@CBB?BCCBDBCDBAACCDCCC@DDBB@B::9@@994;@C@@=@@@?ABAB?BDCCBB?AB>ACB=A?=>>8;;=9<????1;?;@AAA@@:::*/,/79:)/,/?@@?@BBAAACG?C?>>>8=>?;?BBA???>:99=<==<;<<<<:<9>9939:98971717171777565
@ATNG8:05129:05052
GATGGTAGGACGAGCGTCTGAGAGGTACTCATTGTTTCGGAAGAGACAGGTACGTTAATAGTTAATAGCGTACTTCTTTTTCTTGCTTTCGTGTATTCTTGCTAGTTACACTAGCCATCCTTACTGCGCTTCGATTGTGTGCGTACTGCTGCAATATTGTTAACGTGAGTCTTGTAAAACCTTCTTTTTACGTTTACTCTCGTGTTAAAAATCTGAATTCTTCTAGATTTCCTGATCTTCTGGGTCTACGCTCGTCGCGCTACCATCGATTCCGGATAGTCT
+
344:384:29449:;>:;=BBECB@BBBCDCC@CCE>CB=B>AAABCCCACCCCB@D@CBBC@B?BBBBCBBBB?AA@@@/>>9>AAA9BABBBBD?CC9::BBBB?BCCFDCAA=ABB?A:;;9=<<<>8>A??<?>>>B?>>>BA>>>@@@<@@@=AA=A<A@@@>>>??<>>AAA5A<@<>>BBA.<><??9?;;;@AAAAA;@@@@/@>>:;7;=BF====?DDD9>:>?>>A?:>>?A9;::>>DB@@@=>>=>>AAA<@@>=>B=A:>:@@@>>>A
@ATNG8:05129:05059
ATGGTAGCGCACACATAGATACAGTACTCATTCGTTTCGGTAAGGAAGACAGGTACGGTTAATAGTTAATAGTCGTACTTCTTTTCTTGTCTTTCTGTGGTATTCTTGCTAGTTACACTAGCCATCCTTACTGCGCTTCGATTGTGTGCGTACTGCTGCAATATTGTTAACGTGAGTCTTGTAAAACCTTCTTTTTACGTTTACTCTCGTGTTAAAAATCTGAATTCTTCTAGAGTTCCTGATCTTCTGGGTGTATCAGCGAGTATCTACCATCGATTCCGGATAGTCT
+
38838454:::<<<;;9555555=<666;;:8:::<099.44.4.57<<;//)////)/48385-/)-(-5-///779>056==+9:055;<<3<537<184:7<A7=8=@?C@CCCECD;;:;CC@B?CBCCCDBB@BBBF@BBBBBBCCDEDBBBCCC@CCC@CC@C?BBCCCCCBB>BBBBB9B>B>BBCDB5DDCDD>DBBBCBBBCC@DHEE5C;;;I@C@CC?A@BBB@@?A@CCCCCE@CBBC=BBBBBBBBCCCBBCCCCCJB99:CCD@B?C@CBC;;;@
@ATNG8:05138:05071
GATGGTAGAGAGACTGTAGCGCACCCAGAAGATCAGGAACTCTAGAAGAATTCAGATTTTTAACACGAGAGTAAACGTAAAAAGAAGGTTTTACAAGACTCGCGTTAACAATATTGCAGCAGTACGCACACAATCGAAGCGCAGTAAGGATGGCTATTGTAACTAGCAAGAATATCACGAAAGCAAGAAAAAGAAGTACGCTATTAACTATTAACGTACCTGTCTCTTCCGAAACGAATGAGTACGATGAGATCTCGTGTGCTACCATCGATTCCGGATAGTCT
+
4;>>@BBBBCCCBCBBBBBBBCCBB>BCB?CC@::6:>:>CC9<:C@BA@C?:9997888'8;BBBBBBCA:98*8>;;;;;';:55;@@@7@@B>BCBBBBB@@=A@BC@CBB?BCBACECBBBBCBBBBB@BBBB?BAA@BB?>;AACCC?BBBB@BBB>ACCCCC?BB?BBBCCCCBC>DBB?::999)9?=BCCDCC@@A@C@C@?@@A>ABABB>BBB???B?B????8?BC?BBBCBBBB@@@@AA>=;::<<787>AC>E?>>=<7<:=:>>>A:::
@ATNG8:05146:05035
GATGGTAGCGGCATATCAGCGCAGCCCAGAAGATCAGGAACTCTAGAAGAATTCAGATTTTAACACGAGAGTAAACGTAAAAAGAAGGTTTTACAAGACTCACGTTAACAATATTGCAGCAGTACGCACACAATCGAAGCGCAGTAAGGATGGCTAGTGTAACTAGCAAGAATACCACGAAAGCAAGAAAAAAGAAGTACGCTATTAACTATTAACGTACCTGTCTCTTCCGAAACGAATGAGTACGATGAGAGAGCTCTCTCTACCATCGATTCCGGATAGTCT
+
///736----(-//:<<<BAA@@;;;)9@@;:99@?@;?>A@@;B=A<AA;?88<45555&5499<;;;><<<>055???>?0@?=?5;:;&:@A;@ABA?@?BC?C@DC:;;@?AAAABAAAAABBBBBCD?BB:;5:@@?@BBC?C>C;;69>>>BC?C?CCCBBB>8878A=7?;333,3771377777$7;38744==:?<><=88;;/7.56>>><@@?>>>?23-333(4;;7>>>@>??A@999@AA@AA@:88:;8857/./..5492727977795
@ATNG8:05147:05030
ATGGTAGCTCTGCTCTGACTCTCGTACTCATTCGTTTCGGAAGAGACAGGTACGTTAATAGTTAATAGCGTACTTCTTTTTCTTGCTTTCGTGGTATTCTTGCTAGTTACACTAGCCATCCTTACTGCGCTTCGATTGTGTGCGTACTGCTGCAATATTGTTAACGTGAGTCTTGTAAAACCTTCTTTTTACGTTTACTCTCGTGTTAAAAATCTGAATTCTTCTAGAGTTCCTGATCTTCTGGTATACACACTCGCTCGCTACCATCGATTCCGGATAGTCT
+
834.4:8?;55:8;>A;55556666<<=E94.9444/6>:@:==?CCCCAGCCBBAI?CB?@7A?CB@A@;;:A=AABBB0?@=??DE>BBBB>BAC?BB;;<CDDD@CCCCCBBB?BBBAD@CB???BBE@CCCC?BBBBDAAABBCCCACCB?BBB?CC@C?AADCCCCCC@C;;;;6;?C?AAGDD5BBBBB=B;;;BBBBAB@CCCC5E@@@B@C@CB?<;;AABB?B?AAABBB@BBCACCBBCBBCBCDCBBAAABAB=B?==CC@B?B>BBBCBBB
@ATNG8:05111:05107
GATGGTAGTATCTGTCTACGAGAGCCAGAAGATCAGGAACTCTAGAAGAATTCAGATTTTTAACACGAGAGTAAACGTAAAAGAAGGTTTTACAAGACTCACGTTAACAATATTGCTGCAGTACGCACACAATCGAAGCGCAGTAAGGATGGCTAGTGTAACTAGCAAGAATACCACGAAAGCAAGAAAAAGAAGTACGCTATTAACTATTAACGTACCTGTCTCTTCCGAAACGAATGAGTACTACTCTCAGAGACACACTACCATCGTTCTCCTTAAGTCT
+
>BBB?BB@A;;55<<<<BBBCCC:98;BB<A@BA@@=@?CDCABCC@CC?C?BA?::99:'98==?BB?A?;;<5:7;444&5<49.555&5;<.56655;<<@8<8=@7>??49;?<;8449B<ABBBBB?BBCC@BA?@:99A>B>AAF@DBABBCAA>ACFCEB>AA?A@@????>C;B;:78BAAB/86.597@@=>>C:=8=8881818=>>A=AA@@@@@<A8=9>4600+00097::==BBABCABACCDC?????@@DCBBC?CCC?B?B?BBBB
@ATNG8:05121:05113
GATGGTAGGCGTGTGAGAGTCTGCCCAGAAGATCAGGAACTCTAGAAGAATTCAGATTTTTAACACTGAGAGTAAACGTAAAAGAAGGTTTTAACAAGATCTCACGTTAACAATATTGCAGCAGTACGCACACAATCGAAGCGCAGTAAAGGATGGCTAGTGTAACTAGCAAGAATACCACGAAAGCAAGAAAAAGAAGTACGACTATTAACTATTAACGTACCTGTCTCTTCCGAAAACGAATGAGTAACAGAGAGTACGATATGTCTATCGATTCCGGATAGTCT
+
=CDD@BBB>A@CBDA@ADC@@@@@@4?BD>ABBBBA<A<AABAA;;5;A=@;@@:;9999$/)/7/////::;:;286////&//(/(///&/06807777;;<7884848734--(--2---.22225869=?:==::49;99==888(8177?<A@998BBB?B@;;CB?BC<????BAA@A8=8917:9:9)8717<;<?A>==;5:6:???=@9;-----3379<<>15.5=@@.>??5778;8848:89=;99>;;;>>888<<==??;;7;=A=AA>=888
@ATNG8:05140:05094
GATGGTAGTACATGATAGACGACACCAGAAGATCAGGAACTCTAGAAGAATTCAGATTTTTAACACGAGAGTAAACGTAAAAGAAGGTTTTACAAGACTCACGTTAACAATATTGCAGCAGTACGCACACAATCGAAGCGCAGTAAGGATGGCTGTAACTAGCAAGAATACCACGAAAGCAAGAAAAAGAAGTACGCTATTAACTATTAACGTACCTGTCTCTTCCGAAACGAATGAGTACTGCGTCTCACTCTCGCCTACCTTCGATTCCGGATAGTCT
+
;;@@=A@CCBCCBB@CBBBC:;;CC?CAA?BBCDAA?A>BCEDDCD?BB?B@AB@::;;;*;>DCICCCCCCBC>CD::994;B>B5;;;.;BC@CICCCBCBB?A@CC?CCC?CBBBBBBCCCDCCCBBC>BA997;@@@AB@@>A?CCCACGCCC@DBBDDC?BC?BCC@BABBC=@>>;99999(9@<AAA??BABBAD@CCCA=@<@@@@@=AAAABAA>A?BCH>CCB?BFBBAAAAA@@@@???AADDAAA???;=B:==BB;?;B@BBBCBAA
@ATNG8:05147:05089
GATGGTAGGCACTGCGCACACATCCCAGAAGATCAGGAACTCTAGAAGAATTCAGATTTTTAACACGAGAGTAAACGTAAAAAGAAGGTTTTACAAGACTCACGTTAACAATATTGCAGCAGTACGCACACAATCGAAGCGCAGTAAGGATGGCTAGTGTAACTAGCAAGAATACCACGAAAGCAAGAAAAAGAAGTACGCTATTAACTATTAACGTACCTGTCTCTTCCGAAACGATGAGTACTATAGACTATCTGAGACTAATCGATTCCGGATAGTCT
+
=CDC?@BB@D999B;<;BBB@BABB=BCD@CCBBCE?C@CCCAABB?BB@C@BCC?@@??0@=AAACCCBB???9??@@BBB0AA?BEGLM=FBA?AEECCBCCC@C@CC?BBB>A?>?AAA@ABBCBBBCC?AA??=?CAA??>>8@=@??=?CBCBCAA>BBBBBC?AB@BBB=??A??6::9988888(9>:C?????>;:4;5:<==5;5;=A??<?CCAAAA8;5000+000///:>=A???>>>@@@BCBBAAAACC?BB??B=@7<8;?DA888
@ATNG8:05161:04518
GATGGTAGTGATACAGATCAGACACCAGAAGATCAGGAACTCTAGAAGAATTCAGATTTTTAACACGAGAGTAAACGTAAAAAGAAGGTTTTACAAGACTCACGTTTAACAATATTGCAGCAGTACGCACACAATCGAAGCGCAGTAAGGATGGCTAGTGTAACTAGCAAGAATACCACGAAAAGCAAGAAAAAAGAAGTACGCTATTAACTATTAACGTACCTGTCTCTTCCGAAACGAATGAGTACCTCTCAGACGCTCGTCCTACCATCGATTCCGGATAGTCT
+
:<DD@CBCBCBBB=CCCCCCCBBBC=BA?455<<55057>?;655>:<<>@@BBA?BDDD1@=??????AA:995:ACCCCC5CC@C?CCD;JBA?ABABABB;;;6;@AA>BBB799BBCBBBCGCCCBCCB?@@@B?BBDDBBCB?B?B@@=@CBAAABA=@AB???=@?:>>71773333&373/7>?ABB)AB>8747AA?@A=A<@>AB<><?@CCC?CCDDCCC?B?BAA6=9:39>>>@@@=ABABAABB>AAA>?@=?;;7;888>?;>:?:===;;;;
@ATNG8:05167:04481
GATGGTAGCGCATATCAGCGCAGCCCAGAAGATCAGGAACTCTAGAAGAATTCAGATTTTTAACACGAGAGTAAACGTAAAAAGAAGGTTTTACAAGACTCACGTTTAACAATATTGCAGCAGTACGCACACAATCGAAGCGCAGTAAGGATGGCTAGTGTAACTAGCAAGAATACCACGAAAGCAAGAAAAAAGAAGTACGCTATTAACTATTAACGTACCTGTCTCTTCCGAAACGAATGAGTACGATGAGAGAGCTCTCTCTACCATCGATTCCGGATAGTCT
+
669>6905::?@@>@A@;;:=@@?<5@@B@;=<ABC>B7;;CBBBB@CC@C@BBBCCLFL5A?BBBBBBCBBBC<CA;;;;;*;;5:=B@@7BAA>@ECCCAA;;;,;=CC?CBB869BABBBCEDCCBBBHJACCCD@BBBB@@@B?B?BAA=@BABBCCC@CCAAAA?AA@@A@?@?999,7<<8<?@?@@(?A@7:7ABCCCC@B?>=?>1938@CHE@CCCBBAA<@<@@B;B::6:?AADCBCA::9DCAAAA?@@C?;;BB>;;;;>>3:5:5:A@@@A=
@ATNG8:05189:04485
GATGGTAGGACGAGCGTCTGAGAGGTACTCATTCGTTTCGGAAGAGACAGGTACGTTAATAGTTAATAGCGTACTTCTTTTTCTTGCTTTCGTGGTATTCTTGCTAGTTACACTAGCCATCCTTACTGCGCTTCGATTGTGTGCGTACTGCTGCAATATTGTTAACGTGAGTCTTGTAAAACCTTCTTTTTACGTTTACTCTCGTGTTAAAAATCTGAATTCTTCTAGAGTTCCTGATCTTCTGGCGCTCTGTCACGTCTGCTACCATCGATTCCGTATAGTCT
+
--8938==6A@@?BBA@BBBBCAB?ABCCC@@=AABC=BD?C?CCCCCBB@BCCCC@C@CDCB@CACCCCDBCBE@BBBBB5BC?B@@@=@@BCAEGG@CC>BBBCCE?BBCCDBBD?ABC?C?CDBBBBCC@BBBA?CBDDCCBCBBABCCBBC@BBC?BB@D>AACCDCCCD?AABBB7B>B;;;:::*:CCCF>AAEBBBCBCC@CCCD5CBBBC@C?BB@BB@DDDD?B@???AAC=:8:@BBBBBBBBCBBCBB@A@BBB?CBCBBB?B?CCBBBCA@?
@ATNG8:05150:04536
GATGGTAGCATCATGCATATCTCACCAGAAGATCAGGAACTCTAGAAGAATTCAGATTTTTAACACGAGAGTAAACGTAAAAAGAAGGTTTTACAAGACTCACGTTAACAATATTGCAGCAGTACGCACACAATCGAAGCGCAGTAAGGATGGCTAGTGTAACTAGCAAGAATACCACGAAAGCAAGAAAAAAGAAGTACGCTATTAACTATTAACGTACCTGTCTCTTCCGAAACGAATGAGTACGAGAGTCAGAGCAGAGCTACCATCGATTCCGTATAGTCT
+
44<<9=BBBBBBBCBBBBAAGFJDD@DGD?BBBB;;:;?CBD@@@C@DC?C?BBBBBBBB3B?>=?BBABBBBB>AA@BCCC0;;:99BDF;CCC@CCCHHBA00+0:<=9>AC=AACBBCBBCCCCBCCCC@CBBB?@@AB@@>B?B?BA@@ACCCCCCB?BBBCBB?BC>AAB4:::99,7<=:@BBCCB)BC@9999BA?@?=B<>>>>9=8==ABB?BBBBBBB?B?BBC>C9979AA>>>BBCCCCCCBBAABCCBB>AAA=@>==@A8=8==<99:9::
@ATNG8:05151:04565
GATGGTAGATACTCGCTGATACACCCAGAAGATCAGGAACTCTAGAAGAATTCAGATTTTTTAACACGAGAGTAAACGTAAAAAGAAGGTTTTACAAGACTCACGTTAACAATATTGCAGCAGTACGCACACAATCGAAGCGCAGTAAGGATGGCTAGTGTAACTAGCAAGAATACCACGAAAGCAAGAAAAAGAAGTACGCTATTAACTATTAACGTACCTGCCTCTTCCGAAACGAATGAGTACTATAGACTATCTGAGACTACCATCGATTCCGGATAGTCT
+
49?;9<=CCBBBB666;;=BC@AAB<B@B<?@@@A@=B?ABABBBB?::8:>==::99999#74>78>88<88<A=@@BCBBB2;;5;4;;;-;BD@BBAABBABB?B@BC<@@@<@B;:;DCCBBCC@@@A@=@@@@@BBCCC???60+000+0@000@BA?BBBBBB@BB<??=577@?A9A7849>??@.@A=@<=>?>>@@3838>>?:>:??BAA?ABB?@@@@C@CCE>::9=:99AA:89CBBAB=>;88>>>AA666<99:::=B=B<B<B>>>;;;
@ATNG8:05173:04542
GATGGTAGGCGGAGAGTGAGACGCAGTACTCATTCGTTTCCGGAAGAGACAGGTACGTTAATAGTTAATAGCGTACTTCTTTTTCTTGCTTTCGTGGTATTCTTGCTAGTTACACTAGCCATCCTTACTGCGCTTCGATTGTGTGCGTACTGCTGCAATTATTGCTACGTGAGTCTTGTAAAACCTTCTTTTTACGTTTACTCTCGTGTTAAAAATCTGAATTCTTCTAGAGTTCCTGATCTTCTGGGTCTACGCTCGTCGCGCTACCATCGATTCCGGTTA
+
//9937::6.0)//////:55555<<<66666<7;///)/)/)/)/89;;//)////:6=5;;;;7:799///677:677;;;+54144;;1;///)///)/9688=333233378::;9;=617.5.......28<882757.--,,,---55244(.(..(.655;>====<55.55555'55;7<=C>B1B@;990///////5-/)////$//9993<85526>><:::38.433444.49<<0655=;44494448::6665(-----:(/(/0638
@ATNG8:05176:04530
GATGGTAGCGCACACATAGATACAGTACTCATTCGTTTCGGAAGAGACAGGTACTTTAATAGTTAATAGCGTACTTCTTTTTCTTGCTTTCGTGGTATTCTTGCTAGTTACACTAGCCATCCTTACTGCGCTTCGATTGTGTGCGTACTGCTGCAATATTGTTAACGTGAGTCTTGTAAAACCTTCTTTTTACGTTTACTCTCGTGTTAAAATCTGAATTCTTCTAGAGTTCCTGATCTTCTGCGCTTCTGTCACGTCTGCTAATCGATTCCGGATAGTCT
+
;;@?@?<@@<@A@@@BBCBAAACCAA<ACA@A<A@@@8@A;>7;>>ACBB9<;CCC<B?BA@D>B@CCFBBBA4;.;;9:4'4:7ABCD=ABAA<@;;5<B5:;>=994899;?@@B?A@@?B5890.----(-67:18877799:>>@AA=<<=087<0789=8;<=>989:<852225)54A4>8;AA.A>>>F05299777:880777(577693=:>A9@@656;A496999:;;4:::89//)/6666AA<<=8788808<=;>=A1817666///
@ATNG8:05153:04624
GATGGTAGCTCACGTACGTCACACGTACTCATTCGTTTCGGAAGAGACAGGTACGTTAATAGTTAATAGCTTACTTCTTTTTCTTGCTTTCGTGGTATTCTTGCTAGTTACACTAGCCATCCTTACTGCGCTTCGATTGTGTGCGTACTGCTGCAATATTGTTAACGTGAGTCTTGTAAAACCTTCTTTTTACGTTTACTCTCGTGTTAAAAATCTGAATTCTTCTAGAGTTCCTGATCTTCTGGTATGACTAGTGTACTACTACCATCGATTCCTGATAGTCT
+
55>>?CBBBCCBBBBBBBBBABBBBAABBD@@>@DCF>CC?B?CCCCCCC?CDBBA=B?CCCC?C?CCCCC?BAA=77878'7?=ABBC=BBBD@CCC@CC<@@CCDF>BACCBBCC@CBB?B?BBBBBAAB>BBBC>B@@@@@BBBCBCC?A@B?BBB?CC?C>BBB@@@CDC?AA?AA5A=A6<<CAC.AA>?=0<<9667A=>><@A@@/@???B=B<;:7;AAA>>><A;??@@@@:==D<@@@@@>>=???AAA??=?AA<AAA@@@=B=::8>>??>>
@ATNG8:05154:04611
GATGGTAGTACATGATAGACAGACACCAGAAGATCAGGAACTCTAGAAGAATTCAGATTTTTAACACGAGAGTAAACGTAAAAGAAGGTTTTACAAGACTCACGTTAACAATATTGCAGCAGTACGCACACAATCGAAAGCGCAGTAAGGATGGCTAGTGTAACTAGCAAGAATACCACGAAGCAAGAAAAAAGAAGTACGCTATTAACTATTAACGTACCTGTCTCTTCCGAAACGAATGAGTACGTGTGCGACGTGTCTCCTACCATCGATTCCGGATAGTCT
+
45AB?:6:C555=;:8877///////)5554955599)/)////:88379)/)//9999;9(;7<<<<<<<565=6=666@@2==:=9>>>2>>B796965=C99868=<9><<9<<;;CGDCCCAAACDB@=@A;;;)9>;;<===7<9=5;499?;995505;<;9:64404;;6;;33.3334333333#3;,33::;::884867777,2,25;<<59;9454:5:.444(4445:;;<=AABB@@@@???:???>><<@>>8=>@89669;A;B@;855<
@ATNG8:05162:04585
GATGGTAAGAGAGCTCTCTCATCGTACTCATTCGTTTCGGAAGAGACAGGTACGTTAATAGTTAATAGCGTACTTCTTTTTCTTGCTTTCGTGGTATTCTTGCTAGTTACACTAGCCATCCTTACTGCGCTTCGATTGTGTGCGTACTGCTGCAATATTGTTAACGTGAGTCTTGTAAAACCTTCTTTTTACGTTTACTCTCGTGTTAAAAATCTGAATTCTTCTAGAGTTCCTGATCTTCTGGGTCTACGCTCGTCGCGCTACCATCGATTCCGGATAGTCT
+
=BCC?CC?BBBBBB9;:ABBDBBBAAAACBB@BCCE>CC@B@@AACCCD@CCCCCAC@CCCC?B>BCBBBCBBB?@@@@@0???ABBB>BCCD@BCC@BB9:::A@@=ABCBBCBB?BBB>B>CBBBBAAA@BA>=:>AAC>=>?>>DAAA@:94:<<8=A<A<AAA???@?B7;;@@@6@<A:>>CCD/AA;;;6;/////=:;>;@DDC/B;;;B=C:>><>>>>=>><@=AAA:::,//9929;<>>>>ADCA>>=>>>>D<??=?DD<A5=:>BB@??>
@ATNG8:05165:04592
GATGGTAGCGCATATCAGCGCAGCCCAGAAGATCAGGAACTCTAGAAGAATTCAGATTTTTAACACGAGAGTAAACGTAAAAAGAAGGTTTTACAAGACTCACGTTAACAATATTGCAGCAGTACGCACACAATCGAAGCGCAGTAAGGATGGCTAGTGTAACTAGCAAGAATACCACGAAAGCAAGAAAAAAGAAGTTACGCTATTAACTATTAACGTACCTGTCTCTTCCGAAACGAATGAGTACCTCTCAGACGCTCGTCCTACCATCGATTCCGGATAGTCT
+
:<<C@DA<<;;;==<<<>6;;BCBC=CCC@CBCCCG?B?BA@=?;;45>::7@=:;<<:>0@:>ABBBBAAABC0;::9999'9=897<<<0=>>9>BABCBBAB?B?BB@B@@>@BCBCA@@AB;;:9ACC@CCCC@CCA@ACCB?B=B;;7;CC@@@@@?;;:AAD>BB?BCB?BBAAA;::9?@@@@@@'==9//)/0?;<=?<@<:::;)/).379><@BBB;9:?A<?>@6=9717:==?BB@BBAA?999=@999789A=<899:::C<A<A=A><<977
@ATNG8:05168:04598
GATTAGTGTGTCTCTGAGAGTAGTACTCATTCGTTTCGGAAGAGACAGGTACGTTAATAGTTAATAGCGTACTTCTTTTTCTTGCTTTCGTGGTATTCTTGCTAGTTACACTAGCCATCCTTACTGCGCTTCGATTGTGTGCGTACTGCTGCAATATTGTTAACGTGAGTCTTGTAAAACCTTCTTTTTACTTTTACTCTCGTGTTAAAAATCTGAATTCTTCTAGAGTTCCTGATCTTCTGGTCTACTACACTGTACTCTACCATCGATTCCGGATAGTCT
+
BCC@DDBA@BBBDBBBDCCCDDBBCDDCBA<A???<@D@C?CCCCCBB?CCDBB?B@CCCD?C?EBCCCCCBB?CCDDD1BB@BABB<ADB@>CA@;@A7;:BCCC@CCCDBBAC?CCC?C@DDBB@??C@CCCC?CCCBBBBBBBBBBCBBB@CCC?BC@C?AABCCCBBC>BAAAA9A@D>AAA@>,=?>>?7?ABBBBBBBB?CCDD5BBBBD@C?BB>AAACCBB@B?BAABCC?BBB?BBDDDCCA@@CCCCCABBCC=?999CC?B?B?BDCD?>?
@ATNG8:05169:04582
GATGGTAGTGATACAGATCAGACACCAGAAGATCAGGAACTCTAGAAGAATTCAGATTTTTAACACGAGAGTAAACGTAAAAAGAAGGTTTTACAAGACTCACGTTAACAATATTGCAGCAGTACGCACACAATCGAAGCGCAGTAAGGATGGCTAGTGTAACTAGCAAGAATACCACGAAAGCAAGAAAAAGAAGTACGCTATTAACTATTAACGTACCTGTCTCTTCCGAAACGAATGAGTACTGCGTCTCACTCTGCCTACCATCGATTCCGGTTAGTCT
+
8?CC@CCCBBB@@BDBCDCCCCCBB@CCC@CCCC9::;@BBDCBBB?CE@C@A?@@@@@@.A=ABBBBCCCBBB<=>@DDDD5AA=@5;;;-;AA?BABCCCC;;6;?BB?BCD?BBCCCCCGCCCCCCDBB?BB??<@ACAACA@<A?B@@>ABBBECCB?CCCCCC@BB>AAA>@A@A@<AAA;::999(9@?B??@BCC??:=:=??A5;6;=AAB?CDCBAAD?C?DCB>BBB>AACCCA@@CCCBBBBBBABBBA?BBC?BCCBBB?C?C?C@BBB??
@ATNG8:05174:04583
GATGGTAGGACGAGCGTCTGAGAGGTACTCATTCGTTTCGGAAGAGACAGGTACGTTAATAGTTAATAGCGTACTTCTTTTTCTTGCTTTCGTGGTATTCTTGCTAGTTACACTAGCCATCCTTACTGCGCTTCGATTGTGTGCGTACTGCTGCAATATTGTTAACGTGAGTCTTGTAAAACCTTCTTTTTACGTTTACTCTCGTGTTAAAAATCTGAATTCTTCTAGAGTTCCTGATCTTCTGGTGTCGTCTATCATGTACTACATCGATTCCGGATAGTCT
+
;=BB@CDC?BCBAB@AAAAAACCD@CCCCD@@>@A@@<BA?B@CCCCDBB?BDCBC>BABBBB@B?BDCCCCCBB?BBBBB5BC?BABA<BCBCABCC@BB9;;BBAB@BCCCCBBB@DDD?B?BCBABBBB?BBAA>BCBCBBBBCCCCCCBBC?BBB@BC?C?AACCCCCCF@CCEDD;DAC@CBDDD5CBBBB9;;CBBBC@@@@ABAB5@ABBB@C?BB=A@BCBAA>B?CCCFAA>@@B>BBBAAB@@@ABCAA@CDCBBCCCCBB>A>A@BABCA@@
@ATNG8:05190:04616
GATGGTAGCTATACGTATATCTATGTACTCATTCGTTTCGGAAGAGACAGGTACGTTAATAGTTAATAGCGTACTTCTTTTTCTTGCTTTCGTGGTATTCTTGCTAGTTACACTAGCCATCCTTACTGCGCTTCGATTGTGTGCGTACTGCTGCAATATTGTTAACGTGATTCTTGTAAAACCTTCTTTTTACGTTAACTCTCGTGTTAAAAAATCTGAATTCTTCTAGAGTTCCTGATCTTCTGGGATGTGTGCGCAGTGCCTACCATTCGATTCCGGGATAGTCT
+
<=<<?A<==<:::5449555;<<;<@?9;<9:2:BBB;BB=@;A@BBCBB@BBBBB8626=<<7<8<555:?988698787$3;48@BA=?@@C?ABB>AA?A@A838;><<=88?C?BBB?B>>>>>>>?@<;;;?<??>;;;=88888>877D=::::78079778::;:?D188;@?/>5;5;:><>*==8818=AA????<<<188888%899>;5:4:@:>>>B:;;7;<>A>://,-6;;49-//;66;;;AA?>=:=>=9:7177;;)/)//)/6666::
@ATNG8:05164:04648
GATGGTAGCTCTGCTCTGACTCTCGTACTCATTGTTTCGGAAGAGACAGGTACGTTAATAGTTAATAGCGTACTTCTTTTTCTTGCTTTCGTGGTATTCTTGCTAGTTACACTAGCCATCCTTACTGCGCTTCGATTGTGTGCGTACTGCTGCAATTATTGTTAACGTGAGTCTTGTAAAACCTTCTTTTTACGTTTACTCTCGTGTTAAAAATCTGAATTCTTCTAGAGTTCCTGATCTTCTGGATACACTTCATGTGCACCTACCATCGATCCGGATATCTA
+
//::)//8:89595::::<9:6<<B>>><?:95444)4>5;7;B???AB?@@;:;5?:?9;;7;8;BCBA??8848====+8;1;787(38897<;:6;A;;=>>7927==;8=7;;??::=3;522258:2:2257;;882222558;57222,2,29/552827765333..).89;;-.-2399999*9999908899835/./(////$..22=6;37;0852288:0808=;978*//;16636://*/77/--6--(/7>/55757775;;@;;622)
@ATNG8:05166:04663
GATGGTAGGCGTGTGAGAGTCTGCCCAGAAGATCAGGAACTCTAGAATAATTCAGATTTTTAACACGAGAGTAAACGTAAAAAGAAGGTTTTACAAGACTCACGTTAACAATATTGCAGCAGTACGCACACAATCGAAGCGCAGTAAGGATGGCTAGTGTAACTAGCAAGAATACCACGAAAGCAAGAAAAAGAAGTACGCTATTAACTATTAACGTACCTGTCTCTTCCGAAACGAATGAGTACTATGTAGAGCTCTATACTAATCGATTCCGGATAGTCT
+
BCCC?CCC?BBBBBA@BBBBBCBBB<ADD?BAAACGAD?BBBBCCC?DC?C?CCDCCCCC1A?ACCAAACC@@?8<>77777(9@?A=BBA5>?B>BCBBBCDBB>@?CB=?==:>>>>@;;;>@A@AAA>>7>AAA:@===>??@;A;@=@=BBBBBAAB>A@<<AA>BB>B@B>BBB@B<@@>;;;;;;,;@:=>@@@AAAA;A:@><<6858AA=<5<@AA;;;9@;@DC:>@B>A@@AABBBB@@BBBBBAABAAAAAAA<AAAAA>B>B=B@BB=88
@ATNG8:05174:04640
GATGGTAGGACGAGCGTCTGAGAGGTACTCATTCGTTTCGGAAGAGACAGGTACGTTTAATAGTTAATAGCGTACTTCTTTTTCTTTGCTTTCGTGGTATTCTTGCTAGTTACACTAGCCATCCTTACTGCGCTTCGATTGTGTGCGTACTGCTGCAATATTGTTAACGTGAGTCTTGTAAAACCTTCTTTTTACGTTTACTCTCGTGTTAAAAATCTTGAATTACTTCTAGAGTTCCTGATCTTCTGGGTCTACGCTCGTCGCGCTACCATCGATTCCGGATAGTCT
+
33::37//)////7//44444:<=8==;<59926@@>5<A<@<?@=9955.555555)5.5954.54955/8---6(--999'---(/444)4:<;.555.59.54998;7;;ACBBB@>@?@=?2:9::;::A=@?>>;@>@>9999=9>994<99.4:::88.4.489566>>>8=?@@@0<8<166=>>+66A@@06/7///775206666$-,,(,2(,(-7729<::=54.434448::-3344(44<:;99544:8777?===;>777778<6;8;<59444
@ATNG8:05184:04674
GATGGTAGGAGACACGTCGCACTCGTACTCATTCGTTTCGGAATGAGACAGGTACGTTAATAGTTAATAGCGTACTTCTTTTTCTTGCTTTCGTGGTATTCTTGCTAGTTACACTAGCCATCCTTACTGCGCTTCGATTGTGTGCGTACTGCTGCAATATTGTTAACGTGAGTCTTGTAAAACCTTCTTTTTACGTTTACTCTCGTGTTTAAAAATCTGAATTCTTACTAGAGTTCCTGATCTTCTGGGTCTACGCTCGTCGCGCTACCATCGATTCCGGATAGTCT
+
33:<7<=DABBBBA<<<;;;>===>655;99956//<5<949)//////==:===>>9=34444.45::455<;:<<::999$7317333(3;::4>:;7?A?BBB>>?@BBBBBB??>;AA=F<@;;5522227<6;3;AA=>>8;:==;;;::72779755-5.5555:667:469999,94:465555'5::;?7::>9<985555'5::;*;:=9:595//(/8987;;;5::999>>>;?@AD:A=======???===?;;;A=@=>==?:?;><>@@@;;<
@ATNG8:05189:04667
GATGGTATTCTCAGATAGTCTATAGTACTCATTCGTTTCGGAAGAGACAGGTACGTTAATAGTTAATAGCGTACTTCTTTTTCTTGCTTTCGTGGTATTCTTGCTAGTTACACTAGCCATCCTTACTGCGCTTCGATTGTGTGCGTACTGCTGCAATATTGTTAACGTGAGTCTTGTAAAACCTTCTTTTTACGTTTACTCTCGTGTTAAAAATCTGAATTCTTCTAGAGTTCCTGATCTTCTGGAGATATCATCAGCGAGCTACCATCGATTCCGGATAGTCT
+
////)/8<8ABBC@>>>C@<<CCBBCBBAB;;4;9:>:AA?C<B=CCCBB?BCA@@=@@BBBB?B@EECCF@A@B=@@CCC0@@<@=>B;@?AC@C@@<@B=;<;CCCACEECCCBB?AAC?B?CCBBCCBB?BBBA>BDCECCCCBABCCDBBB>BCF@DC@B>AACBBCCCB>B;;;;.;>B@;;;;;*;BBBB<AACB@@CBCC?BDDD2CBACD?B=@@<@@@A@??@F@AAAABB?ABBABBCDDCCBBBCCDBBBBCBC?A@BBBA?B?C@BCCCBBA
@ATNG8:05192:04666
ATGGTAGCACGAGTCACTCATATCCAGAAGATCAGGAACTCTAAGAAGAATTCAAGATTTTTAACATTCAGAGAGTAAACGATTAAAAAAGAAGGGTTTTTACAAGACTCACGTTTAACAATATTGCAGCAGTACGCACACAATCGAAGCGCAGTAAGGATGGCTAGTGTAACTAGCAAGAATACCACGAAAGCAAGAATAAGAAGTACGCTATTATCTATTAACGTACCTGTCTCTTCCGAAACGAATGAGTACGATGAGAGAGCTCTCTCTACCATCGATTCCGGATAGTCT
+
///)/777955:==<<<=<5565=7<450499955169<==6626=5::.4.44.//////$/3///)///6/3388803333,39999$99,33(3888'833,3387797888(78::47795:8<<BCCCAAABBAAAB?BBBF>B@@@<=<94??B??>?BBCAAAA=@@@@<;6:A;=>>356@@@9>>D=::7;=:=A=BBAAAACDD?BBCBBB@B?CDBBB?BBBBBBC@D@ABA=ABB?BBBBBBBBBBAAABBAAAAAABAAACD@BBA>>@<@=B?BBCBBAA
@ATNG8:05151:04682
GATGGTAGGCGACATACATACGCGCCAGAAGATCAGGAACTCTAGAAGAATTCAGATTTTTAACACGAGAGTAAACGTAAAAAGAAGGTTTTACAAGACTCACGTTAACAATATTGCAGCAGTACGCACACAATCGAAGCGCAGTAAGGATGGCTAGTGTAACTAGCAAGAATACCACGAAAGCAAGAAAAAGAAGTACGCTATTAACTATTAACGTACCTGTCTCTTCCGAAACGAATGAGTACAGAGAGTACGATATGTCTACCATCGATTCCGGATAGTCT
+
33::38:?=?ABD>??@@@C;;;FF@BCF@;;;BAA5;795B===B<><2923<:==?A@0@@CIHFECDBCCF>CC99999*:E>C4<<<6<BB?CBBBBBB:98;@CDADCD>ABBBBBBBCBBBCEECC@CCCC>A@@@@A996:?BAC@BBBBDDCC?CCCCBB?BB@AAB<?@@@@:@@@;99998.9A?C><>BBBBC;87:=>>1718AAAB?CCBBBCC@B?BCC>DBB>AAACCCCCCCABBBBBBBBCB@@@@?>8?8::AA>D;?;?AAA?>>
@ATNG8:05153:04724
GATGGTAGCAGACGTGACAGAGCGCCAGAAGATCAGGAACTCTAGAAGAATTCAGATTTTTAACACGAGAGTAAACGTAAAAAGAAGGTTTTACAAGACTCACGTTAACAATATTGCAGCAGTACGCACACAATCGAAGCGCAGTAAGGATGGCTAGTGTAACTAGCAAGAATACCACGAAAGCAAGAAAAAGAAGTACGCTATTAACTATTAAACGTACCTGTCTCTTCCGAAACGAATGAGTACGAGAGTCAGAGCAGAGCTACATCGATTCCGGATAGTCT
+
:68<6;::::594;4449999<=BCACCC@:9:BBB?C@B@@@BBB?BD@CACAAABBBA2@:?????AAAABA<@>@@CCC1>?<@:CCC;CFG@BCAA;;:9:29.4;3::>:>>B=CBCCB@A@@::;@;>@BC=@?AAA@??9?<@@@<?A@=@?8839AA@BB?BB?BB=7=<:::38773777;;,36/6///66526-6-2688+22'25;;<<=4444336=6:<=;=<=;=BABBBBB??;<@A???B>:9;999;778888A<@;>=AA>;000
@ATNG8:05163:04727
GATAGCACGAGTCACTCATATCCAGAAGATCAGGAACTCTAGAAGAATTCAGATTTTTAACACGAGAGTAAACGTAAAAAGAAGGTTTTACAAGACTCACGTTAACAATATTGCAGCAGTACGCACACAATCGAAGCGCAGTAAGGATGGCTAGTGTAACTAGCAAGAATACCACGAAAGCAAGAAAAAGAAGTACGCTATTAACTATTAACGTACCTGTCTCTTCCGAAACGAATGAGTACGATGAGAGAGCTCTCTCTACCATCGATTCCGGATAGTCT
+
BBBCCBB@@@BBBBCCCBBCBB@BCC@@AAA;;6;=AAEECDE@CC@B=@?@;;;;;*;<@BDCECCCCBA8<<:;;;;*;A<@5;;:*9B@=CDBCHCCCB?B?BB@BCC?CCDBCBBBCBCECCBBB@CCCC?CCCDBBAA<@=B@@>AEDFBCCB?BBBAAA?CC?BBD<??BCA9A995:CCCD2BD=A===AAAAB7;7;?AA6;7;ACBB@AAABBBB?B?BCD=CBB?AABBBCDCC>:;@?A>>>;;;=;;;@B=B===BB<A;A<@@=====
@ATNG8:05169:04687
GATGGTAGCGCACACATAGATACAGTACTCATTCGTTTCGGTAAGAAGACAGGTACGGTTAATAGTTTAAATAGTACGATACTTCTTTTTCTTTGTCTTTCTGTGGTATTCTTGCTAGTTACACTAGCCATCCTTACTGCGCTTCGATTGTGTGCGTACTGCTGCAATATTGTTAACGTGAGTCTTGTAAAACCTTCTTTTTACGTTTACTCTCGTGTTAAAAATCTGAATTCTTCTAGAGTTCTGATCTTCTGGCTCTCGTAGACAGATACTACCATCGATTCCGGATAGTCT
+
----(--554454459;=?;;55555555:9939<<=4;;894.55.5555549955.549.54444)55)595544///9//)//;::'877176999(-----(--/(/7,33333;7<555::8859994=9@?@???@@=@AAA99:CBBABBC;;;BCBAEGI<;<;C@CABBADB;;;B>AABDD9B?B<@@AAA0@@@@B9AAC::9>>=>9====,9696?:?;@AACABA=@@:>>>=?@@=@@?;?:9:99=@@@@@AAABBBBB?BBDJDDAE?A?ACCCBAB
@ATNG8:05169:04692
GATGGTAGCTCACGTACGTCACACGTACTCATTCGTTTCGGAAGAGACAGGTACGTTAATAGTTAATAGCGTACTTCTTTTTCTTGCTTTCGTGGTATTCTTGCTAGTTACACTAGCCATCCTTACTGCGCTTCGATTGTGTGCGTACTGCTGCAATATTGTTAACGTGAGTCTTGTAAAACCTTCTTTTTACGTTTACTCTCGTGTTAAAAATCTGAATTCTTCTAGAGTTCCTGATCTTCTGGTAGAGCGTGCATATATCTACCATCGATTCCGGATAGTCT
+
5=<>?BCCBBBB:;5<;;;=CBCBBCCCBB@@<BA@@<AB?E@CA=>>BF?CCABB@B?BBBB?B?BBCBABA??8>====,==8;8>?8>CBA?B::6:@?A?A???;?@AACBBB?BCC@C=BBA>>>>@=@@>?;>?ADDCCAAAA??>>>A:888<@@;><>AA@@@@@?4;;;;;/;:=:==<=<.<AAAA8AAAAAB?>?@<AACA/A777D<A;>><AA@>;;;=A=@@AAAA7::>;>@A@@@@@@?>>>@@????B:=888==:>6;7;AAA>==
@ATNG8:05170:04685
GATGGTAAGTACAGTGTAGTAGACCAGAAGATCAGGAACTCTAGAAGAATTCAGATTTTTAACACGAGAGTAAACGTAAAAGAAGGTTTTACAAGACTCACGTTAACAATATTGCAGCAGTACGCACACAATCGAAGCGCAGTAAAGGATGGCTAGTGTAACTAGCAAGAATACCACGAAAGCAAGAAAAAGAAGTACGACTATTAACTATTAACGTACCTGTCTCTTCCGAAACGAATGAGTAACTACTCTCAGAGACACACTACCATCGATTCCGGATAGTCT
+
4<<<?BCAD99<BBBBBCBDHCCC@CCCACCCC@@=@?AABA?@@::;5::??898989'86;<=744C>=;;298////(//)/09:9(0/85;;96575=>;A;AA=CAA9>>AAA;:;?@?>>>?DD=B@:;7;====>988-8:>@D<@@>>>@@@<@;;;BC?CB@BBB?BBA@@:;::488888(8@:>;;;888>>>5;7:AAG;?:?8888:>;;:<<=5;5:==6<9949>=>37.35559>99>ABABBBB@ABBB>AABBB=<@=B?AABB?::
@ATNG8:05170:04704
GATGGTAGGTGCACATGAGTGTATCCAGAAGATCAGGAACTCTAGAAGAATTCAGATTTTTAACACGAGAGTAAACGTAAAAAGAAGGTTTTACAAGACTCACGTTAACAATATTGCAGCAGTACGCACACAATCGAAGCGCAGTAAGGATGGCTAGTGTAACTAGCAAGAATACCACGAAAGCAAGAAAAAGAAGTACGCTATTAACTATTAACGTACCTTTCTCTTCCGAAACGAATGAGTACCTCTCAGACGCTCGTCCTATCGATTCCGGATAGTCT
+
8600+/:@=?@AABDDDHCH???>?:?>><><;?:;5;=@@BBBCB?CDAC?@@?;;;;;*;;;;9@?;;5559)5<9>9;;*;>??=A<<0@@A=BBBBBAA@@<????<?AB?BBBBCCCCGHCGBBBCC@CBBB;::CCBBBB4;5;;;7<GCCBBBA?ABAAAC?BB@BBB<??@@>8?::3:AAAA3AB=B:::BB@AB=@=@@@B<?=?B@@@<@@:@@AA=A>BBM=A@C@AABA???799BBBC???BA987B9=???;:9;@<A>ADCCAAA
@ATNG8:05197:04682
GATGGTAGGTGCACATGAGTGTATCCAGAAGATCAGGAACTCTAGAAGAATTCAGATTTTTAACACGAGAGTAAACGTAAAAAGAAGGTTTTACAAGACTCACGTTAACAATATTGCAGCAGTACGCACACAATCGAAGCGCAGTAAAGGATGGCTAGTGTAACTAGCAAGAATACCACGAAAAGCAAGAAAAAGAAGTACGCTATTAACTATTAACGTACCTGTCTCTTCCGAAACGAATGAGTACGATGAGAGAGCTCTCTCTACCATCGATTCCGGATAGTCT
+
6788+//;88444944559:;99//)///)/<<444.4544/7///)/727)//9<>?A?+>:666<<55559;,9955555$5<7<.555&55;8>===<<>::383//)/66577:8?@@@>99:@@@@@;>>::79:8888433(54944.444444:<0439933-39-33;3833333&333,37777'796;<=988/..(.0555>3;0529?C=??;?<<<9>:=>>6;;;17333//6//////99968----755-.(222222+24;/5522222
@ATNG8:05152:04754
GATTGTCTGCTCTGACTCTCGTACTCATTCGTTTCGGAAGAGACAGGTACGTTAATAGTTAATAGCGTACTTCTTTTTCTTGCTTTCGTGGTATTCTTGCTAGTTACACTAGCCATCCTTACTGCGCTTCGATTGTTTGCGTACTGCTGCAATATTGTTAACGTGAGTCTTGTAAAACCTTCTTTTTACGTTTACTCTCGTGTTAAAAATCTGAATTCTTCTAGAGTTCCTGATCTTCTGGGTCTACGCTCGTCGCGCTACCATCGATTCCGGATAGTCT
+
>CC?BABCCCBBBCCCCCABBCCCCBBB?BCCC>CE@C?BCBCCBC?CDDCC?C?CCCC?C?B@BBBBBBB>AAAA?2?A;@?@?<@CBB@BBB>BB788BBBB?CACCBB@@=@AA>>;AAAA??==9>A>>688C7?>;<<BCBBABBB?BCC?AB?@9>><>@@BCA;@:999-98=;@@A@@/@B=>>9>@@:::<<::8;EEE/?===B=B=??;?ABB>>><?<?@??>>9=<>?9?AAAB@@==>=<==?::;A<AA@@@A;A:?=CDA=:::
@ATNG8:05173:04730
GATGGTAGCACGAGTCACTCATATCCAGAAGATCAGGAACTCTAGAAGAATTCAGATTTTTAACACGAGAGTAAACGTAAAAGAAGGTTTTACAAGACTCACGTTAACAATATTGCAGCAGTACGCACACAATCGAAGCGCAGTAAGGATGGCTAGTGTAACTAGCAAGAATACCACGAAAGCAAGAAAAAGAAGTACGCTATTAACTATTAACGTACCTGTCTCTTCCGAAACGAATGAGTACAGAGAGTACGATATGTCTATCGATTCCGGATAGTCT
+
BBCC@BBBBBBBBBCBCBBCCBBBC@DBB>CDFB@@>@=AADCCCD@DC>A<?@@9999:*;=DCBCCCCGBBA9@@;;;;.9B;@2;;;&9@@<@AABBBEDC?C?CC?BBC?BBBACCCDABACCCDAA>ABBB>AA@@AABB>B@BBA?CEECAAAA?CCCAAA?CC?>>@:::CED=CAA>AFCCC3CA:>>>>BBBCB7;7;?>>5:5:>@@@>AAABBBB?B?BBD>EBB?ABBDBBBBBB@?@BCBBBA@@AAA<==ABCB@B@B?>>@@><<
@ATNG8:05191:04735
GATGGTAGCTATACGTATATCTATGTACTCATTCGTTTCGGAAGAGACAGGTACGTTAATAGTTAATAGCGTACTTCTTTTTCTTGCTTTCGTGGTATTCTTGCTAGTTACACTAGCCATCCTTACTGCGCTTCGATTGTGTGCGTACTGCTGCAATATTGTTAACGTGAGTCTTGTAAAACCTTCTTTTTACGTTTACTCTCGTGTTAAAAATCTGAATTCTTCTAGAGTTCCTGATCTTCTGGTCTACTACACTGTACTCATCGATTCCGGATAGTCT
+
<ABCACBCAA<CCBCBCCCCCCCCCCCBBB:9::CCD?CC@E@BBBCCCB?ACDDD?C?CCCC?C?CCCCBBBCB>?????1?A;A@@@=@CAB>ABB?CB<==BCBB=@ABBAAAA>AAA;A:>>>>>>=>;>?A?9>>@@@>@@@ABAA>>>@<>=><AA<A:???AAA;;;;AAA>>/A<A;@@@@@.>>><@,555566>>>=<>AAA/A;;;D=D;>?;@@@@A??;?<??@>@@5<;>;@AAAAAA==>A>>===AA=====9>;A;=<888AA
@ATNG8:05151:04802
GATGGTAGCTATACGTATATCTATGTACTCATTCGTTTCGGAAGAGACAGGTACGTTAATAGTTAATAGCGTACTTCTTTTTCTTGCTTTCGTGGTATTCTTGCTAGTTACACTAGCCATCCTTACTGCGCTTCGATTGTGTGCGTACTGCTGCAATATTGTTAACGTGAGTCTTGTAAAACCTTCTTTTTACGTTTACTCTCGTGTTAAAAATCTGAATTCTTCTAGATTTCCTGATCCTGCTCTCGTAGACAGATACTACATCGATTCCGGATAGTCT
+
88<<9<@CCBBBBCBFCCCCCCCABABBAA:;7;BAA<BD?A?AAAABBB@CCBBB@B?BBBC@D?BBC@ABD<@8@@;?;1@A;AAAA:AAAA?BA@<@@000=9??<@CD@@@CC?CAA:@8>>?>;;>?<?AAA;>>:::===?;:;???@@<>==;@@<C;??@>>>@>>388@??2>:=5;;===/::666.6-----=66;<@BBC/A6665.54997>97///;6;,//99:63666///;8<9?>:9:???@@;;6<<;<7;)/+/799-//
@ATNG8:05152:04796
GATGGTAGCTATACGTATATCTATGTACTCATTCGTTTCGGAAGAGACAGGTACGTTAATAGTTAATAGCGTACTTCTTTTTCTTGCTTTTCGTGGTATTCTTGCTAGTTACACTAGCCATCCTTACTGCGCTTCGATTGTGTGCGTACTGCTGCAATATTGTTAACGTGAGTCTTGTAAAACCTTCTTTTTACGTTTACTCTCGTGTTAAAAATCTGAATTCTTACTAGAGTTCCTGATCTTCTGGTATGACTAGTGTACTACTACCATCGATTCCGGATAGTCT
+
3:<<<BBBBB=CC;;6CBBBDCCB>?A<@B?A<ACCG?CB@C=666=>>=:==@>@;@>@@>@<A>BA??>=<<A>CBBBB2@><>7777&3;:;4;:>9=B?CBAA@@<@AAABBBB?BBA=B<===885796;=9<7==;??@@@@@@?@>>>?:;::9==5;6;>>C@@@EE6;;;;:/:4:4:>>=>/>><;=*//6///66-///>>>+;6;:=:<:??8:8@AA>>@;A<?>?AAA<A@@<?>>=?>>>>>DAAAAA@@<<5::=>@@=B:>:>A==;;;
@ATNG8:05163:04808
GATGGTAGAGTATCATGTGTATCTCCAGAAGATCAGGAACTCTAGAAGAATTCAGATTTTTAACACGAGAGTAAACGTAAAAAGAAGGTTTTACAAGACTCACGTTAACAATATTGCAGCAGTACGCACACAATCGAAGCGCAGTAAGGATGGCTAGTGTAACTAGCAAGAATACCACGAAAGCAAGAAAAAGAAGTACGCTATTAACTATTAACGTACCTGTCTCTTCCGAAACGAATGAGTACATAGATATACGTATAGCTACCATCGATTCGAGGAAGTCT
+
33<<9>BBBCCBAADBBCBCBCBBD?CCC?DCCB??=??BBDDDDD@FF>A>@A@=>>>>0@@CCCBBGCDCCB9??:9999*<C>C?BBB9BEE@CBBBCCB9989?CC?CBB?BBBCCCCCBCCCCCDDC?DDCC?BBAABB@@<A@CBB?BCCCCCCC?AAA@@?>BC@@@@;==BAA8889;>CCCC2DD?C??>CBB>>;>:@@=?;>9=@BBB@BCBBABB?B>ADD>AAB?BBBAACCCCAAABBBBCBA>AAAAA??;?<;;?A=AA@@<@:>>>>
@ATNG8:05165:04790
GATGGTAGTATAGAGCTCTACATAGTACTCATTCGTTTCGGAAGAGACAGGTACGTTAATAGTTAATAGCGTACTTCTTTTTCTTGCTTTCGTGGTATTCTTGCTAGTTACACTAGCCATCCTTACTGCGCTTCGATTGTGTGCGTACTGCTGCAATATTGTTAACGTGAGTCTTGTAAAACCTTCTTTTTACGTTTACTCTCGTGTTAAAAATCTGAATTCTTCTAGAGTTCCTGATCTTCTGGGTGCGCTACAGTCTCTCTACCATGATTCCGGATAGTCT
+
4<<<?BBCCCD:99B@AA@@<CCCCCCCDB@@=@CBE>CC@C?<;<GEED@EDCCB?B>BDBB>B?BBDDBABBB?CBCCC1?>?A99827>>@7:7B?CF?BBCCA?=BBBBAAAA:>>C=C==><>>>>>=A???>>>>???>>>A@==;;;?:>>>8;;5;;?>>>@@A??;>>BEF;D:=9=?DDD/=>ACC8>>AAAA@@@@;AABA/A9<<A<B<AA;>>>@>>><B<@@@@AA<=///*///9:8=>@>>>@BCA@>>:>=>>>:>:>:=989:66
@ATNG8:05166:04780
GATGGTAGGAGACACGTCGCACACGTACTCATTCGTTTCTGAAGAGACAGGTACGTTAATAGTTAATAGCGTACTTCTTTTTTCTTGCTTTCGTGGTATTCTTGCTAGTTACACTAGCCATCCTTACTGCGCTTCGATTGTGTGCGTACTGCTGCAATATTGTTAACGTGAGTCTTGTAAAACCTTCTTTTTACGTTTACTCTCGTGTTAAAAATCTGAATTCTTCTAGAGTTCCTGATCTTCTGGGTCTACGCTCGTCGCGCTACCATCGATTCCGGATAGTCT
+
4:<>9EAA?AB@BAA999?DD@@ACB@<<=55.5>>95;9=<8<@@966=8<;@??;=98;>>-000@?@CC>;=,000000%00+/888/::<<265<<5:259>>?EADCBAA>@=;@@@;@<@BBBBAAA?BBBB@BBAAAAAACCCBBBBCC?DDD?@AAGABBBCCBBBC@CCCBB8B?B<AACCC2ABBBB9A;;;::BBAA;@@@>,@@>;949;:;4:@@@@BB@E@BAABBC@BBCD?CDDCCCDCBCCBB@<;;AB@?@?CAA<@=?=A@AB@;;
@ATNG8:05170:04785
GATGGTAGTGATACAGATCAGACACCAGAAGATCAGGAACTCTAGAAGAATTCAGATTTTAACACGAGAGTAAACGTAAAAAGAAGGTTTTACAAGACTCACGTTAACAATATTGCAGCAGTACGCACACAATCGAAGCGCAGTAAGGATGGCTAGTGTAACTAGCAAGAATACCACGAAAGCAAGAAAAAGAAGTACGCTATTAACTATTAACGTACCTGTCTCTTCCGAAACGAATGAGTACGATGAGAGAGCTCTCTCTACCATCGATTCCGGATAGTCT
+
<<CB?A@ABCBCCCCBCCCCDCCBD@BCBAFCCB@@?@@CCBBBBB@BB?B??=>:988-3389<BBBBBBB@8<;;9999$4;39.555&5<=:<B<ADBBAA?@@@@=A@A?CCCCBBBCICCCCDBCC?C@@@?AAAABBBB?C?C;;8<CCCCCCCABBBBDB@CC?CDC=AABBA;@>>;::999(9@;@BB?@@BBB7;6:;<</818@CBC?ABGCEBD>@;?>>5???:?BBBB@@?BAAA??;======;::;AC9=888;;5;;@;???===:
@ATNG8:05171:04815
GATAGCACGAGTCACTCATATCCAGAAGATCAGGAACTCTAGAAGAATTCAGATTTTTAACACGAGAGTAAACGTAAAAAGAAGGTTTTACAAGACTCACGTTAACAATATTGCAGCAGTACGCACACAATCGAAGCGCAGTAAGGATGGCTAGTGTAACTAGCAAGAATACCACGAAAGCAAGAAAAAGAAGTACGCTATTAACTATTAACGTACCTGTCTCTTCCGAAACGAATGAGTACTGCGTCTCACTCTCGCCTACCATCGATTCCGGATAGTCT
+
9;AABBBBBBBB;;9BCBBBCC:BAB@BBBBBC@CACCCDCDC@CC@C@B@@9999:*:>ABBBBABD::9/9?:;;;;*;@9=2969&6A??>CBBBBCBB?B@AB=@:96;@AACCCCBBCCCBC@@<@A??<?BBABC::7;@DCB?BBBEBBCB@AAABBB?BC????990@<>6///6<@@@@,@@5=;<<@???A=D=B@??7:7:@CBC=??BCFBB?B@BBA;A?>;???A@>==@@@?:99@@@BB?><;>;;;>737BB?C?B@=?<?778
@ATNG8:05175:04799
GATGGTAGTACATGATAGACGACACCAGAAGATCAGGAACTCTAGAAGAATTCAGATTTTAACACGAGAGTAAACGTAAAAGAAGGTTTTACAAGACTCACGTTAACAATATTGCAGCAGTACGCACACAATCGAAGCGCAGTAAGGATGGCTAGTGTAACTAGCAAGAATACCACGAAAGCAAGAAAAAGAAGTACTCTATTAACTATTAACGTACCTGTCTCTTCCGAAACGAATGAGTACTGCGTCTCACTCTCGCCTACCATCGATTCCGGATAGTCT
+
-788<=@?B@CABBACCAAB@@@@@=@BB?CCCBAA=A=B@@ACBM@CC>@=?@?::;;6;@ICDCCDCI@@@:@A>>@@3@C5;5;;;.;CDAEDAABCDBB@C@BB@BCC@CABABBBCCBBDBBBBA>BCDD>@?CDDDBB<A;A998:ECCCDBB?BBBDDC@?A?CAC=?>CCA8@99399999(9D;AAAABBBCC?B?BCDD?C=A??@@<==;;;9;9=<@@C:>>><A????>>>@@@B@@@==>@??<<8<=<8=>:::><A7;8;B@@>>>
@ATNG8:05188:04823
ATGGTAGTGTGTCTCTGAGAGTAGTACTCATTCGTTTCGGAAGAGACAGGTACGTTAATAGTTAATAGCGTACTTCTTTTTCTTGCTTTCGTGGTATTCTTGCTAGTTACACTAGCCATCCTTACTGCGCTTCGATTGTGTGCGTACTGCTGCAATATTGTTAACGTGAGTCTTGTAAACCTTCTTTTTACGTTTACTCTCGTGTTAAAAATCTGAATTCTTCTAGAGTTCCTGATCTTCTGGGTCTCTCTCTCACGCACTACCATCGATTCCGGATAGTCT
+
/89178/54::444555:99;<<<;;9:;44054<>5<<:>:<<<@?CCA;;;CCDE?A@BB@DADDCA@?<<<5;;=>B1CC?CCCC>DCBB?ACE@BCA@@@A@@<?BBAAB@A<??@=@?BBCCCCBB@BBAB@CBBDDC;;;BBBA@A@@?@00,0=+0*0B@B;;;BC59:99.5;@759999$9@@@D7:;A?@>@?==24444$4445=8>7@;9=C??999>@;@B>@@?9=9;:.:::?@;;;@@@@CBBA@@@-000=??=@=C@CBBAA;:
@ATNG8:05193:04780
GATGGTAGCGACATACATACGCGCCAGAAGATCAGGAACTCTAGAAGAATTCAGATTTTTAACACGAGAGTAAACGTAAAAAGAAGGTTTTACAAGACTCACGTTAACAATATTGCAGCAGTACGCACACAATCGAAGCGCAGTAAGGATGGCTAGTGTAACTAGCAAGAATACCACGAAAGCAAGAAAAAGAAGTACGCTATTAACTATTAACGTACCTGTCTCTTCCGAAACGAATGAGTACCTCTCAGACGCTCGTCCTACCATCGATTCCGGATAGTCT
+
//77)////88>=>AAABBAAC@A7::B==>>00/)/)//997::5::7:534566??@+C?CBBBCBCDBCB=AA;;;;;*;>;@5999&9@:5<A;@@CBBB@C@BA>ABB6;;@:;;@ACCBBBBAAC@C@@@@BABB@A@C?C@C;;:;CDBCCCC@CCCAAA>AA?CAA:??===5999<@@BBC3BE@C???BBBCC?@<>?>=5:3:<AAA>BCCDDCC@D?BBD>DCC??@?BBBC?AAABBBBBCCCB>>><>>><?>>=BB=B:>:>>>@@@@
@ATNG8:05194:04817
GATGGTAGCGCATATCAGCGCAGCCCAGAAGATCAGGAACTCTAGAAGAATTCAGATTTTTAACACGAGAGTAAACGTAAAAAGAAGGTTTTACAAGACTCACGTTAACAATATTGCAGCAGTACGCACACAATCGAAGCGCAGTAAGGATGGCTAGTGTAACTAGCAAGAATACCACGAAAGCAAGAAAAAGAAGTACGCTATTAACTATTAACGTACCTGTCTCTTCCGAAACGAATGTGTACTGCGTCTCACTCTCGCCTACCATCGATTCCGGATAGTCT
+
8CDE@D9;<CCBAAAGBBBCAA;;;4:A@=999B>>:?>AABBCAA?AA<?<>>;==??C1C@CCCBBBCCBBB<AB:::::*;I>C4;;;*:AD?BCBCBCCA@>@@BB@BBB@BABBCBBBCBBBBBCCD@DDDD<AABBBBA@>AADA@?ACCDCBBA@AABDCD@BB=BBD999BAA<BBB?BCCCC3BB?B>?@CBBCA<@7;;?A:<9=ABBB@CCBBBCD?C@BBB=BBC?BBABCEFBCBAAAABBDBB?@AB@BBDADDABBC@C=@=?C???AA
@ATNG8:05161:04852
GATGGTAGCACACGAGATCTCATCGTACTCATTCGTTTCGGAAGAGACAGGTACGTTAATAGTTAATAGCGTACTTCTTTTTCTTGCTTTCGTGGTATTCTTGCTAGTTACACTAGCCATCCTTACTGCGCTTCGATTGTGTGCGTACTGCTGCAATATTGTTAACGTGAGTCTTGTAAAACCTTCTTTTTACGTTTACTCTCGTGTTAAAAATCTGAATTCTTCTAGAGTTCCTGATCTTCTGGATATGAGTGACTCGTGCTATCGATTCCGTATAGTCT
+
BEBB>ABBBCCCCDDCBAA@ABFCBBBBBC996:@@A:BCADACCCCECD?CCCBB?B@CCDC?D@C@@ABBFBB>BBBBB1BB>A@AC=@BBC?BBB@BB<@A@DBB?ACCBBAAA>BBA:@:@A@A>=;;7;AAA8<<@>>>><<=A>>=<<>==?;=AA;A;@@><<A@AC8>>??>3>;A7;<<<:*<=777.::<678A<==<@AAA/B>>>A<@=@@>@@@A>>><A<@>A??>588@;AA@@A;;;=>@>>@;>>>A@??AA;?;>=@@;>>AA
@ATNG8:05162:04853
GATGGTAGTGTCATATGAGAGTGTGTACTCATTCGTTTCGGTAAGAGACTGGTACGTTAATAGTTAATAGCGTACTTCTTTTTCTTGCTTTCGTGGTATTCTTGCTAGTTACACTAGCCATCCTTACTGCGCTTCGATTGTGTGCGTACTGCTGCAATATTGTTAACGTGAGTCTTGTAAAACCTTCTTTTTACGTTTACTCTCGTGTTAAAAATCTGAATTCTTCTAGAGTTCCTGATCTTCTGGGATGTGTGCGCAGTGCCTACCATCGATTCCGGATAGTCT
+
/6//)/;>BBBB=<<BBBABAAAAAB;;;;:718887.7:)//2///7755255559.5.5554.54;<=CCBCCC@A@>>>0AC?BBFD>DC9;;;CFGLD=AACCCC@CEBBBD@@?@BE@D@EDCECD@@>@ACC?CCCCCBBBBCCCCDBBB@CBB?BB@B?BBBDDCBBB=A::::-:;@;:::::*:CCCD>CBCCCCCCCC@DDDC5CCBCC@C@BB@BAABBAB?AADCBC@@>@BBD=C:::ABBACBBBBBD@DCC@BBBBBC?C?C@CCCB???
@ATNG8:05180:04872
GATGGTAGTATAGAGCTCTACATAGTACTCATTCGTTTCGGAAGAGACAGGTTCGTTAATAGTTAATAGCGTACTTCTTTTTCTTGCTTTCGTGGTATTCTTGCTAGTTACACTAGCCATCCTTACTGCGCTTCGATTGTGTGCGTACTGCTGCAATATTGTTAACGTGAGTCTTGTAAAACCTTCTTTTTACGTTTACTCTCGTGTTAAAAATCTGAATTCTTCTAGAGTTCCTGATCTTCTGGATATGAGTACTCGTGCTTCCATCGATTCCGGATAGTCT
+
//::;@=<@@B@@@BBCCAA<CAA=@@@B@BB>BCCD?BB@B@;;;AABA@C@BBB@D9:;AB?C@CCBBBA@@@<9:999'8;8;<>=6==<=<@@C?CC>@AAB??<@DE===AA<BAA<A<>>>888;:=AAAA<>??BAA@;;;A???;;;6;9:;??<?<@@@AABBBB9==BCB5B<A6:6@@@,;;;==-//=====AAA9=>==.=888B=B=@@;??BB@@@<@<???ABB<A@@<@>==>A>==@@?===::5:=?;;:BC<A:>:>B??>>>
@ATNG8:05183:04878
GATGGTAGTACATGATAGACGACACCAGAAGATCAGGAACTCTAGAAGAATTCAGATTTTTAACACGAGAGTAAACGTAAAAAGAAGGTTTTACAAGACTCACGTTAACAATATTGCAGCAGTACGCACACAATCGAAGCGCAGTAAGGATGGCTAGTGTAACTAGCAAGAATACCACGAAAGCAAGAAAAAGAAGTACGCTATTAACTATTAACGTACCTGTCTCTTCCGAAACGAATGAGTACTGCGTCTCACTCTCGCCTACCATCGATTCCGGATAGTCT
+
394449>BBBCCCCB=<<ACBBBBB<CCC@BCCAAA8;8;CB@@@B?BA=@?9:5>@@@B2B@DCDCDCCBBCD=BB@A@@@1@B?C@CCC;BBB@CCCBACB:::<@CCACCC@ABBBCBBBCBCCDCBBBADDBD>AAA;:;@B@C?CAA?@FCCCBBB@BAACCC>AA@BBB?AA@@?8@::3:AAAA3AC@BBABAA@AA1838>>>6;7;?C;<:<BBAACC@C?BBC>CBC?BBBBBBBBBBBBAAB@@@BBBCC@AAA?B::;CC@C?C@BBBB:::
@ATNG8:05189:04858
GATGGTAGTGCGTGAGAGAGAGACCCAGAAGATCAGGACTCTAGAAGAATTCAGATTTTTAACACGAGAGTAAACGTAAAAAGAAGGTTTTACAAGACTCACGTTAACAATATTGCAGCAGTACGCACACAATCGAAGCGCAGTAAGGATTGCTAGTGTAACTAGCAAGAATACCACGAAAGCAAGAAAAAGAAGTACGCTATTAACTATTAACGTACCTGTCTCTTCCGAAACGAATGAGTACACACTCTCATATGACACTCCATCGATTCCGGATAGTCT
+
5=>>?BABBCCB??ADCDC@AABBB=CCC@CCCCCC@BBABCCCC?CC?B?CBA@@@@@2@=BBB@AACCBBA9><9;;;;';B<@=@@@8AFDBBCBCCCDCD@C?@A?AEE?AA@?BCECCCCCCAAAB@CCCD<?>AAAA>>9@?;:6;@A@BCCBCABBBBBB?BB@AAA>??AAA=A??<?@@@@/@C=C:::@@@AA<@8>>DD8:7:ABAA>ABBCCBB?B?BCE=BAA>ABCCDCCBB???AA???BADBAAABCAFCB??;=B>D:@@AB@??
@ATNG8:05192:04834
GATGGTAGCACACGAGATCTCATCGTACTCATTCGTTTCGGAAGAGACAGGTACGTTAATAGTTAATAGCGTACTTCTTTTTCTTGCTTTCGTGGTATTCTTGCTAGTTACACTAGCCATCCTTACTGCGCTTCGATTTGTGCGTACTGCTGCAATATTGTTAACGTGAGTCTTGTAAAACCTTCTTTTTACGTTTACTCTCGTGTTAAAAATCTGAATTCTTCTAGAGTTCCTGATCTTCTGGGTGCGCTACAGTCTCCTACATCGATTCCGGATAGTCT
+
::B@=@@BBBCC99;CDDCB@@CEBDBCBCBB?BCCC>CC>A?ACCDEBBAECB@?>@?BBCB@C@DBBBBBAAA@BCBBC3CB@BBBB>BDA@=A8959A7:9BBBB<>?CCBAAA>A>><?<?@@AAAAA=???A?298<888@@BCBAAAB?B?@<?A<A<A>>=>=<9:4;==FB;B=D<?????/>>>AB9>>?>>>;<=?;????/?;;;@<?:>><>>>>888=A<??;::=8:89:1///<<=@@@@@===;>@@@A>>=>:=:>5;:<:::;
@ATNG8:05174:04904
GATGGTAGCTCTGCTCTGACTCTCGTACTCTATTCGTTTCGGAAGAGACAGGTACGTTAATAAGTTAATAGCTGTACTTCTTTTTTCTTGCTTTCGTGGTATTTCTTGCTAGTTACACTTAGCCATCCTTACTGCGCTTCGATTGTGTGCGTACTGCTGCAATATTGTTAACGTGAGTCTTGTAAAACCTTCTTTTTACGTTTACTCTCGTGTTAAAATCTGAATTCTTCTAGAGTTCCTGATCTTCTGGGCAGACTCTCTCACGCCTACCATCGATTCCGGATAGTCT
+
=C;;45:<8954:<::;<<@@@@@?>;;;665>84///)//)/)/7778;96999//)/)//1673;7;;:9988333,333333#3:4:==>5:443683//(/8(///99939:8//*/997==B@C@BBBBBBCC?CBAA?BMCBBCCB@@@BA@?993;;;:=@=@=AAAA@@<;;7<@?@@2=:<:;;;;;*?<<:@49555999444.444&4::4526:CA<A@:99@@=??A?>@@?;99;;/;>>@>>??:::<:=;+//;68/44::6:7:6::;>A88
@ATNG8:05177:04912
GATGGTAGGACGAGCGTCTGAGAGGTACTCATTCGTTTCGGAAGAGACAGGTACGTTAATAGTTAATAGCGTACTTCTTTTTCTTGCTTTCGTGGTATTCTTGCTAGTTACACTAGCCATCCTTACTGCGCTTCGATTGTGTGCGTACTGCTGCAATATTGTTAACGTGAGTCTTGTAAAACCTTCTTTTTACGTTTACTCTCGTGTTAAAAATCTGAATTCTTCTAGAGTTCCTGATCTTCTGGGTGCGCTACAGTCTCTCTACCATCGATTCCGGATAGTCT
+
//::488:7994<97///888<>>;<;@@@@A;;;::(9?=??@:99CCC=AA9969A295;>.9.5555<<:::644444$49.44:<4<==C:=;;7;>.55;::=9;?;<<=>:17//)/377/5545;5::5505===>;696AA>BBBBB>BCC?BB;>9>=AAB@999<95555&5.5.55555$5999<,//:=<<<:99.4444$444458<8=<7::55339282444>>::9795)59944:555<=966=A@@@869@@?>=A;?;>=@??>?
@ATNG8:05182:04904
GATTAGGAGACACGTCGACACGTACTCATTCGTTTCGGAAGAGACAGGTACGTTAATAGTTAATAGCGTACTTCTTTTTCTTGCTTTCTGTGGTATTCTTGCTAGTTACACTAGCCATCCTTACTGCGCTTCGATTGTGTGCGTACTGCTGCAATATTGTTAACGTGAGTCTTGTAAAACCTTCTTTTTACGTTTACTCTCGTGTTAAAAATCTGAATTCTTCTAGAGTTCCTGATCTTCTGGTGTCGTCTATCATGTACTACCATCGATTCCGGGATAGTCT
+
<<C@CC@CCCAABBDA@ACCCBBBBBBBB>BCCC>CGAD@B@@@@AA>ACAA@=@000<?<@@@@???A@<><:::::(9;<978818;;<=>BBB?A=8888:8818;<666>@;ABA7;7;;;;AAAA<AAAA<@???>>>>>>?===???<?CC=>><><???@@<;;A9<8888(67=4;<;;;(9;899.666///86576<<<<.<888C;D:>>;=?<<<==8=;=>=<==///@7==7;;??@?@@==>>>;=6616;667:6=5;;3;?>??>?
@ATNG8:05188:04881
GATGGTAGATATATGCATGCTCTACCAGAAGATCAGGAACTCTAGAAGAATTCAGATTTTTAACACTAGAGTAAACGTAAAAAGAAGGTTTTACAAGACTCACGTTAACAATATTGCAGCAGTACGCACACAATCGAAGCGCAGTAAGGATGGCTAGTGTAACTAGCAAGAATACCACGAAAGCAAGAAAAAAGAAGTACGCTATTAACTATTAACGTACCTGTCTCTTCCGAAACGAATGAGTACTATAGACTATCTGAGACTACATCGATTCCGGATAGTCT
+
BBBB@BCCCBBBCABBFCBB@@@BCDCCC>CCCCCC?C?CCBCBCB?BB?B??>A;;;<;*<>BBBCCCCCDCC<A@99999*:A>C@DDC;CEIBFCCBBBB@@=A@BB@BCC@CCBAA@ABEE@AACBBCADDBB?@@CBCBBB?CACCD@CCCCBBBB@AAACCB@BB@BBB999BCC>B?<8888889%9@;997???ACA:=:;9==;>;>>BBB@BB@A@CC@B?AAC>ECC??@??BACCCBAABBBBBBCCAAABBCDBBBBBC?B?B@BABA977
@ATNG8:05189:04884
GATGGTAGAGTATCATGTGTATCTCCAGAAGATCAGGAACTCTAGAAGAATTCAGATTTTTAACACGAGAGTAAACGTAAAAAGAAGGCTTTACAAGACTCACGTTAACAATATTGCAGCAGTACGCACACAATCGAAGCGCAGTAAGGATGGCTAGTGTAACTAGCAAGAATACCACGAAAGCAAGAAAAAGAAGTACGCTATTAACTATTAACGTACCTGTCTCTTCCAAACGAATGAGTACACACTCTCATATGACACTACATCGATTCCGGATAGTCT
+
5=>>@CCCCCCCCBBBBBDECBBBD?BBD@BA@CDD?C<?@DDDCC@CCAC@CCCCCCCC1D@CDCBCDDDDDF=A@99999*9D>CACCC=CEF@CAABCCC998:?BB?CBB?BBBCCDCCCCCDBBBCD?BACC?CABBBA@@>B?CCD@CCBAACCC?@@ACCC>BB>>>><>>AA>9@9938??@@2AD@C:99CDDDC:>:@AAA7;7;ACBB@BBBAAAA?A@CD>CCD?BBCDBBABBCCBBBCB@BBBAAAABCCCCABBB?B?B@CC?=00/
@ATNG8:05153:04939
GATGGTAGCACACGAGATCTCATCGTACTCATTCGTTTCGGAAGAGACAGGTACGTTAATAGTTAATAGCGTACTTCTTTTTCTTGCTTTTCGTGGTATTCTTGCTAGTTCACTAGCCACCTTACTGCGCTTCGATTGTGTGCGTACTGCTGCAATATTGTTAACGTGGGTCTTGTAAAACCTTGCTTTTTACGTTTACTCTCGTGTTAAAAATCTGATTCTTCTAGAGTTCCTGATCTTCTGGTGTCTGATCTGTATCACTACCATCGATTCCGGATAGTCT
+
3<::5;=@?>AB;;66<<<666;;<<54595506<@@>>CACI666@@CC@CCBBB>@7?@==9=8<<?;;;::>>BDDFE18:8<3333&3;884:;?<AB?AAA?9:48>9=>;>5::00*/;777;;9/56//(.77558/0/::::==:<6?>=8;;4;;>885;.75715.../&/39)..6999(99555)....339933.3777'366/0/(/5052229;;6@;=88857.2260655588?A;;;;:A86585828555:=5>5715:88///
@ATNG8:05159:04950
GATGGTGCTCTGCTCTGACTCTCGTACTCATTCGTTTCGGAATAGACAGGTACGTTAATAGTTAATAGCGTACTTCTTTTTCTTGCTTTCGTGGTATTCTTGCTAGTTACACTAGCCATCCTTACTGCGCTTCGATTGTGTGCGTACTGCTGCAATATTGTTAACGTGAGTCTTGTAAAACCTTCTTTTACGTTTACTCTCGTGTTAAAAATCTGAATTCTTCTAGAGTTCCTGATCTTCTGGTATACACACTCGCTCGCTACCATCGATTCCGGATAGTCT
+
445;056><=<<<:::556<<>CCBBBBB?@;@<<<4;;7;;===@CCC?;@C6606265==8=8=6599994505=>>>+==9<<>?7?;=@:???;?A699?:9@=A???<>>>:;;;9>9==?@;9:A=BA995;B?;;;::AAA@?@B??>ADC@BB?B???AIGICCC>B;;;;.;5;5;;;;.:@@@>.99>>?@A>9=29494$488;;0525C<@@BAAAA?A=A97998=AAC?C@@@CBAA@@@@BDDBB@@@@BBCBCB>A>B@DACBDAA
@ATNG8:05163:04955
GATGGTAGGCACTGCGCACACATCCCAGAAGCATCAGGAACTCTAGAAGAATTCAGATTTTTAACACGAGAGTAAACGTAAAAAGAAGGTTTTACAAGACTCACGTTAACAATATTGCAGCTGTACGCACACAATCGAAGCGCAGTAAGGATGGCTAGTGTAACTAGCAAGAATACCACGAAAGCAAGAAAAAGAAGTACGCTATTAACTATTAACGTACCTGTCTCTTCCGAAACGAATGAGTACTATAGACTATCTGAGACTACCATCGATTCCGGATAGTCT
+
34<<8<CC>@@;<44:99;@A@?AA<AAA?;59@:996;49;<655<8<<8<899894994$3299;<<<<=<;;8;;99999(9@=@=CCC9CCCADBCBCCDDD@C@BC?@???BBBBCCCBBBCBCCB@@>@BBD=@?BBAAAA=@799F@BBBBBABA@EBAAAA;AA<A@@999CBD3=AA543==B1BD??;?C???@?8?<>ABC?B?BAAAA===??>=>>@9677.600*000<<?A?>?BCBBBBBBBAAAABCCDA>????A=B?B@BBBBBBB
@ATNG8:05169:04962
ATGGTAGCGCACACATAGATACAGTACTCATTCGTTTCGGTAAGAGACAGGTACGTTAATAGTTAATAGTCGTACTTCTTTTCTTGTCTTTCTGTGGTATTCTTGCTAGTTACACTAGCCATCCTTACTGCGCTTCGATTGTATGCGTACTGCTGCAATATTGTTAACGTGAGTCTTGTAAAACCTTCTTTTTACGTTTACTCTCGTGTTAAAAATCTGAATTCTTCTAGAGTTCCTGATCTTCTGGTATGACTAGTGTACTACTACCATCGATTCCGGATAGTCT
+
///)/8//;;>>:?@;A@@=@=9?695:;@@8;;9;5;9)//)///77..(/7///4:277=A40,0@0/////;;.45::+99.555;>3:?:=?9>:A=AB?AAAAACADDEEDCBB>BDD?B?CDCBCBCD@CCCD@BCBBBBBBCBBBCBBBD?CCC?AA>A@BCCCCBBBB?BCCCC;C=B;;::::*:A@AB=BCCBCCCBBBFDGED5DAABC@CADD@@@@CBBB@C@BAABDF@DAB?BCCCBBACCCCCCCCBBBBB?CCAABB?B?C@CDCCCA@
@ATNG8:05173:04947
GATGGTAGAGTACAGTGTAGTAGACCAGAAGATCAGGAACTCTAGAAGAAATTCAGATTTTTAAACACGAGAGTAAACGTAAAAAGAAAGGTTTTACAAGACTCACGTTAACAATATTGCAGCAGTACGCACACAATCGAAAGCGCAGTAAGGATGGCTAGTGTAACTAGCAAGAATACCACGAAAGCAAGAAAAAGAAGTACGCTATTAAACTATTAACGTACCTGTCTCTTCCGAAACGAAATGAGTACGTGTGACGTACGTGAGATCGATTCCGGATAGTCT
+
BA@@>;<?CCBBCCC@A@GDCCCB@>@;:8;CCABB7;7:BB:9471333(3288898888$73(379??AA?999+37=999=,::9)55;;@0@99.59;9;;<;;59.48387714===AAABBCCBAAB;:4;?999/:9@=>>000/6;;=9=B@AABBB?BAAB?>89949B@>B==9;02295::?>>/>>:>>?>?=::7)//)/967)/*/:??@=BBBA@=>8<8889+7788(779<>;9;;885<B???BBB>;;@:;;88184:4:>=>:;;
@ATNG8:05186:04933
GATGGTAGCGAGCGAGTGTGTATACCAGAAGATCAGGAACTCTAGAAGAATTCAGATTTTTAACACGAGAGTAAACGTAAAAGAAGGTTTTACAAGACTCACGTTAACAATATTGCAGCAGTACGCACACAATCGAAGCGCAGTAAGGATGGCTAGTGTAACTAGCAAGAATACCACGAAAGCAAGAAAAAGAAGTACGCTATTAACTATTAACGTACCTGTCTCTTCCGAAACGAATGAGTACAGAGAGTACGATATGTCTATCGATTCCGGATAGTCT
+
@ADD?CABCCBBAAABDCBBBCCCC@CCCA@@@CCC@B>@@DCCCB?BC<?<<?@99999*;@CCCCCCCCBBA<@B9999-;A>A5;;;6;CCACFCBBCBBA>A@BB@BDD?BBCABBBCBBBBCBBBEADDCC>AACCCBBD@DACBB?BCCCBCCC?CCCBAA@BB>??@<>>A@A9@=>8<<;<=1?A?BBAABBBCD8=8>D@@:;7;>CCC?BBBCCBB@C@BBB=BCG?BAABCBBBCAA@@@BBBAAACBAAABBAAC?<A>A>@BBB@==
@ATNG8:05153:04990
ATGGTAGGCGACATACATACGCGCCAGAAGATCAGGAACTCTAGAAGAATTACAGATTTTTAACACGAGAGTAAACGTAAAAAGAAGGTTTTACAAGACTCACGTTAACAATATTGCAGCAGTACGCACACAATCGAAGCGCAGTAAGGTGGCTAGTGTAACTAGCAAGAATACCACGAAAGCAAGAAAAAGAAGTAACGCTATTAACTATTAACGTACCTGTCTCTTCCGAAACGAATGAGTAACCTCTCAGACGCTCCGTCCTACCATCGCATTCCGGATAGTCT
+
334.48888::;<==??@AAAABA:>=:6///;;;)6.59:99:947739)//6744444$4.4<<<<=<<@@@:@AA@@@>,>@=A@EED:BBC@CCDBAAAA@=A>AB?BBB?BBBBGBBDCCCCCCCCC@DB??;@?@??@00+0,00)/:;;;><<7;;;;<<=??<:;:+0/:;;1/3367788;)7;1;3525???@B@B?A@@@-0-0>:<<;<:>>??<9=>BBC<@BB@A@A>::6:7;;<<;;=6///8389:6:::39==0//8(/(/166://--
@ATNG8:05176:04994
GATGGTAGAGTATCATGTGTATCTCCAGAAGATCAGGAGCTCTAGAAGAATTCAGATTTTTAACACGAGGGTAAACGTAAAAGAAGGTTTACAAGACTCACGTTAACAATATTGCAGCAAGTACGCACACAATCGAAGCGCAGTAAGGATGGCTAGTGTAACTAGCAAGAATACCACGAAAGCAAGAAAAAGAAGTACGCTATTAACTATTAACGTACCTGTCTCTTCCGAAACGAATGAGTACTATAGACTATCTGAGACTACCATCGATTCCGGATAGTCT
+
,226,67<??:=445555<555;>@9@@@29000//5:::;;;<<=>A>8>800/0////$/279:5555)555)594444&4<.4.55)599.559999=>@<??AC>@@@=@@@@@C=BB;;;B;;<CCABEDC?A@CABACC=A=BA@<@A@?@@>@<ABBBB?;;:-0/8(///33(377133333$3949344=<9773;7;;>A=C=<<B;;6;BBBACD?A<A@@5;00,0000ABBBB@??BBBA:?>B???<>>@<?977@B>B>C;=8===B=
@ATNG8:05148:05050
GATGTAGCTCACGTACGTCACACGTACTCATTCGTTTCGGAAGAGACAGGTACGTTAATAGTTAATAGCGTACTTCTTTTTCTTGCTTTCGTGGTATTCTTGCTAGTTACACTAGCCATCCTTACTGCGCTTCGATTGTGTGCGTACTGCTGCAATATTGTTAACGTGAGTCTTGTAAAACCTTCTTTTTACGTTTACTCTCGTGTTAAAAATCTGAATTCTTCTAGAGTTCCTGATCTTCTGGACGACGCGCACTGACACTACCATCGATTCCGGATAGTCT
+
@?@A@ACB===<<<A;<@BBEFCCBCCCC@@?@CCC>CD?C@CCCBCDD@CCCCC?B?BEDD?B?BBBBBBBBB=AADDD2BB=@>>>:?BBC=??C?AA9:9BCBB?BBBBBBBC?AB=<>8<<;@998827>>><??@@A@@>===>@88:D=??>;@@<A9==AA???@A<>>>BB5B=B=AAAAA/??;;=0666///<<;>:>???/>:::<6<79:2:@A=>=C=C=ABCBBB<@;;6;A===>@AA?;;;>>=;:;<7<;;;;?;?<A<@>>;<;B
@ATNG8:05153:05070
GATGTAGTGCGTGAGAGAGAGACCCAGAAGACAGGAACTCTAGAAGAATTCAGATTTTTAACACGAGAGTAAACGTAAAAAGAAGGTTTTACAAGACTCACGTTAACAATATTGCAGCAGTACGCACACAATCGAAGCGCAGTAAGGATGGCTAGTGTAACTAGCAAGAATACCACGAAGCAAGAAAAAGAGTACGCTATTAACTATTAACGTACCTGTCTTCTTCCGAAACGAATGAGTACTGTATCTATGTGTGCGCTACCATCGATTCCGGATATCT
+
;;A@@@;:5<=6:6DB=BB;9:95)5;<9<BBBB>A5===944505=:>:;?;@@@@@)837:889:;:;;;,3377777'78496;;;+33:7<<BBBB@@A=@6869??=.55;99>>8557698866,2288/559855:>4<99<B?A@=;==??;A@@@AA<@B?BBC?BBAB<98/3/////'/..755686960515<<<:><@AB891/;;//*/;68499=6;..,.-.::==@?665>>>797?B@@==;8818::866:A<C>A@B<77
@ATNG8:05165:05077
GATGGTAGCGCACACATAGATACAGTATCATTCGTTTCGGAAGAGACAGGTACGTTAATAGTTAATAGCGTACTTCTTTTCTTGCTTTCGTGGTATTCTTGCTAGTTACACTAGCCATCCTTACTGCGCTTCGATTGTGTGCGTACTGCTGCAATATTGTTAACGTGAGTCTTGTAAAACCTTCTTTTTACGTTTACTCTCGTGTTAAAAATCTGAATTCTTCTAGAGTTCCTGATCTTCTGGAGATACACATGATACTCTACCATCGATTCCGGATAGTCT
+
33<;.55554;??9:96==<<6665559://)/76918;6:)//////9)55555.4.44:<5;5;>=555977)////&//)//77(445=9===:==466<<<<:>@@@@CCC@DCC7<7;@BB<<00+0@@=;AABCC@A@B@@@BA@AE@CCB@CC@F?AABBBBBCC?B@AA@3?9>9>=@@@.99BBC<AAAABBBA=?.9999'9999D?A=BA7;;A@@@C@C@CC@AAC@CBBGFCCCCCCCDCBAC@??BAAA@CAAABC?B?B?A??@A;;
@ATNG8:05169:05039
GATGGTAGCTCACGTACGTCACACGTACTCATTCGTTTCGGAAGAGACAGGTACGTTAATAGTTAATAGCGTACTTCTTTTTCTTGCTTTCGTGGTATTCTTGCTAGTTACACTAGCCATCCTTACTGCGCTTCGATTGTGTGCGTACTGCTGCAATATTGTTAACGTGAGTCTTGTAAAACCTTCTTTTTACGTTTACTCTCGTGTTAAAAATCTGAATTCTTCTAGAGTTCCTGATCTTCTGGAGATATCATCAGCGAGCTACCATCGATTCCGTATAGTCT
+
44<<9>ABCCCDCCCD:;;GCBBDBBCBCBBB@BDED>CC>B>A@A@A;;8;B@@@>B=BBBB?BACCCCA@@CCAAA@A@1???A???:?AAA;???;@B;??AAAA>A???BCCC?BBD<A<@@@>>=?B=@>>>======>>>:;;::/--;4--/566066>>>@@A>>>7:9?>=/>1958AEED/AA@AA8=>>>CB@@??<@?>?/=:::=8=:??;?>>B@??<?<??>>?B=@99589///99=;<@@@@>>==<<5:///::9@9::>>????B
@ATNG8:05170:05034
GATGGTAGGCGACATACATACGCGCCAGAAGATAGGAACTCTAGAAGAATTCAGATTTTTAACATCGAGAGTAAACGTAAAAAGAAGGTTTTACAAGACTCACGTTAACAATATTGCAGCAGTACGCACACAATCGAAGCGCAGTAAGGATGGCTAGTGTAACTAGCAAGAATACCACGAAAGCAAGAAAAAGAAGTACGCTATTAACTATTAACGTACCTGTCTCTTCCGAAACGAATGAGTACAGAGAGTACGATATGTCTACCATCGATTCCGGATAGTCT
+
-6886==@??ABBA<<=BBBBAACEADCC@BBBCA@C=@@C;;6@>AA?C?:;8>:BBB+B<>?>>B=:9=78737;9;===+;:6:7:99+833.38;?>?=>><A>@A>ABA=CA@>BBDCBBBDCCCBB?BBBB<>=@@??AB>B?CBB?BBBCBBBB?BBCABB?BB=99:998AKD8===788888(8A;=;;;@@@AA7;8;>@?6;6;A????BBBBBDC=@=???8?CC=BABBB@@@B@@@@BAA???@@AAAA@?<?>>>AB=A<A;??FF;;;
@ATNG8:05174:05039
GATGTAGGAGACACGTCGCACACGTACTCATTCGTTTCGGAAGAGACAGGTACGTTAATAGTTAATAGCGTACTTCTTTTTCTTGCTTTCGTGGTATTCTTGCTAGTTACACTAGCCATCCTTACTGCGCTTCGATTGTGTGCGTACTGCTGCAATATTGTTAACGTGAGTCTTGTAAAACCTTCTTTTTACGTTTACTCTCGTGTTAAAAATCTGAATTCTTCTAGAGTTCCTGATCTTCTGGGCAGACTCTCACACGCCTACCATCGATTCCGGATAGTCT
+
CCDD??A?BBCCDDD@?A@CCCCCCDCCC:9::CCC?CDBCABBBCCDD?CCBBB?B?BCCD?C=BBCBBAABB?AAA??2?A>A??@<AAAB@BA?;??7<<>CCC@CAAABBBB>A>?:?;>>>A>;;;;?<=<9>>CC;:<AAAAAA><<>;8::=AA<A:>>>AA>>=A7=<@AA5A<A<AA@AA/@@88809<:79:>9<;39:9:+;>@@A=A<>><>A@===<9<<AAAA==:>>==4;=;///966:A@@>;6==>68///9;6;7>7<?@AA@?
@ATNG8:05187:05042
GATGGTAGGCGACATACATACGCGCAGAAGATCAGGAACTCTAGAAGAATTCAGATTTTTAACACGAGAGTAAACGTAAAAAGAAGGTTTTACAAGACTCACGTTAACAATATTGCAGCAGTACGCACACAATCGAAGCGCAGTAAGGATGGCTAGTGTAACTAGCAAGAATACCACGAAGCAAGAAAAAGAAGTACGCTATTAACTATTAACGTACCTGTCTCTTCCGAAACGAATGAGTACGATGAGAGAGCTCTCTCTACCATCGATTCCGGATAGTCT
+
9;@C<??B?B?AACCCDCDDCABBBBCC@CBCB@@;?<@ACCCBB@BC@C?BCCCCDDD5B?BCDDDCDCBCC<@@>>>>>0=B=B=BBB:BCC@GBBBBCEAA>A@BB?BCC?BBBBCB@@CCCDCBBBC@CCCC?AABBCCBC@C@CBB@BCBBBBCC?BBBAAA?BB@BBB>AABB@???<99888(9?>DB@@CCCAA8;8>@AA:=9=ABBB?BCCCCBA<?;?<<6???<?CCCBBCCCAAADBBBBB<<<?555AA=A<<<>A<A=A<>==@:::
@ATNG8:05188:05069
ATGGTAGGCGACATACATACGCGCCAGAAGATCAGGAACTCTAGAAGAATTCAGATTTTTAACACGAGAGTAAACGTAAAAAGAAGGTTTTACAAGACTCACGTTAACAATATTGCAGCAGTACGCACACAATCGAAGCGCAGTAAGGATGGCTAGTGTAACTAGCAAGAATACCACGAAAGCAAGAAAAAGAAGTACGCTATTAACTATTAACGTACCTGTCTCTTCCGAAACGAATGAGTACCTCTCAGACGCTCGTCCTACCATCGATTCCGGATAGTCT
+
834.444.4::::;;==BD9;;BB?AA<755/:99)/)/7;;;>>:;8173////////$5.5<=>>?>>>==<BBCCCCB2@@<A?CCC:BBB>BBBBBBBBB@B?BC@DBB?BCBBBBBBAAACBBCCD@CBCC?CBAA@@@@>A@EBB?BBBBDCBB=ACCCAA?AB>@@A588???8@@@<@@AAB3BD?DA@AABBAA8<:>>AA1718?BBC@CC@@@BB?B?AAA<AAA?BBBBBCC?AAAABBBAAA@?AAA;?@A<@666>><@<@=AAAA<<=
@ATNG8:05191:05070
GATGTATCTGCACACTCTGTCCAGAATATCAGGAACTCTAGAAGAATTCAGATTTTTAACACGAGAGTAAACGTAAAAAGAAGGTTTTACAAGACTCACGTTAACAATATTGCAGCAGTACGCACACAATCGAAGCGCAGTAAGGATGGCTAGTGTAACTAGCAAGAATACCACGAAAGCAAGAAAAAGAAGTACGCTATTAACTATTAACGTACCTGTCTCTTCCGAAACGAATGAGTACACACTCTCATATGACACTACCATCGATTCCGGATAGTCT
+
/////:ABBBBCCDBBCDBBC?CCC@BBB;;;?B<AABAA@D@CC@C?;;;;;;;;);;@@BCDDA@999-9>;;;;;*;;5;=BBB;CCJBDHECECCCB?B?CC?BBB?BBBBCCCCCBBCCCCBB?BCCC=??BA?@@B>A@C?@=@DBBBCCC?AAACCC?CC?@A@=@ACCF@B??;>;;;<.<>;@:;:AAA?>:><AAAA;@=>@B@A>ABBBBBB?B?BCC>BBB>AACBBBBBB?A???@@@@@BBBBCBBB?CBBBBA=C:=9<==A999
@ATNG8:05148:05108
GATGGTAGCTCACGTACGTCACACGTACTCATTCTTTCGGAATGAGACAGGTACGTTAATAGTTAATAGCGTACTTCTTTTTCTTGCTTTTCGTGGTATTCTTGCTAGTTACACTAGCCATCCTTACTGCGCTTCGATTGTGTGCGTACTGCTGCAATATTGTTAATCGTGAGTCTTGTAAAACCTTCTTTTTACGTTTAACTCTTCGTGTTAAAATCTGAATTCTTACTAGAGTTCCTGATCTTCTGGTCTACTACACTGTACTCTACCATGATTCCGGATAGTCT
+
3;;;=A?>@:77///9///;=A?@ACBBAA@B=ABB;A>=?25555<<==<>><<<15.5:996;7<<666====7::::9'<=.43333&3:::.44938:7:?>>4404:::;===8===8B;>>99737>6@>;;;552::;7757333...3....2..).)..95558655.53333)3(/(.6888*7789>0;.5577.577//(/55)55777179>>5;8<<>=>>:>9@>>A6606//*/9::<;9;;887:865?>;=5;;:;>8=:>:==9:;>>
@ATNG8:05161:05110
GATGGTAGCTATACGTATATCTATGTACTCATTCGTTTCGGAAGAGACAGGTACGTTAATAGTTAATAGCGTACTTCTTTTTCTTGCTTTCGTGGTATTCTTGCTAGTTACACTAGCCATCCTTACTGCGCTTCGATTGTGTGCGTACTGCTGCAATATTGTTAACGTGAGTCTTGTAAAACCTTCTTTTTACGTTTACTCTCGTGTTAAAAATCTGAATTCTTCTAGAGTTCCTGATCTTCTGGTATGACTAGTGTACTACTACCATCGATTCCGGATAGTCT
+
384425;??@=BAAB==AABCDHBBBB@@B;;:;JHH>EGAE;;;@CCBB@BCCBB@B?CCBC?B>A@AAAA>9<:::999'834>@BB>BBBC=???<?A?BBBBBB?BBBBBCCC?BCA=B<@@@>>??@=@@AA<B@@@@@>>>ACBA?>>>:;;;=AA<@<>>>?AAAAA7;;AAA2=8=8=====.=??EE8>>@BFB?>>=;<===,=///=7<7@B=A???ACD=A====AAB>A>>:>BAA???>>>@@?AADAA>><>>>>>><?<?<AAA?>>=
@ATNG8:05161:05117
GATGGTAGCGCATATCAGCGCAGCCCAGAAGATCAGGAACTCTAGAAGAATCAGATTTTAACACGAGAGTAAACGTAAAAGAAGGTTTTACAAGACTCACGTTAACAATATTGCAGCAGTACGCTCACAATCGAAGCGCAGTAAGGATGGCTAGTGTAACTAGCAAGAATACCACGAAAGCAAGAAAAAGAAGTACGCTATTAAACTATTATCGTACCTGTCTCTTCCGAAACGAATGAGTAGTGTGCGACGTGTCTCCTACCATCGATTCCGGATAGTCT
+
;<CC?C959@9;9:96@<@CBB;;;.;AA=@AAA@A@C?AACCECC?@A000=95559*9;@B@DC@@B@@@6:;CDCD;CC=A5;;;*:=><BBC;;;@AC@B?BB?BBB?AACB@@@B;;;CBBBBCADC;;9;BAAAA@A=B?BBB6::@@AA??<?>><00+00*/9938:99?93334;;;;;.;=8?B?>?A<=<199+8=>B>DBB?;:99<<<<<<<698<@@9?>>:>::;@@>>>;;888A><<<6//(/65.57;<>><A:=9<>>:::?
@ATNG8:05163:05111
TATGGTAGCTCTGCTCTGACTCTCGTACTCATTCGTTTCGGAAGAGACAGGTACGTTAATAGTTAATAGCGTACTTCTTTTTCTTGCTTTCGTGGTATTCTTGCTAGTTACACTAGCCATCCTTACTGCGCTTCGATTGTGTGCGTACTGCTGCAATATTGTTAACGTGAGTCTTGTAAAACCTTCTTTTTACGTTTACTCTCGTGTTAAAAATCTGAATTCTTCTAGAGTTCCTGATCTTCTGGGCTGCGCTGATATGCGCTACCATCGATTCCGGATAGTCT
+
;ABB@BCBBBBBAABBBBBCDABABCCCCCA@?AFFG>DD>A<AE?AACB?BABCB@B@A@AC@C?BCCBAAAAA?BBDCD2BB>BABB<ABBB@BCB@CC8;;ADFM@GCCCDB@@=@@@?B?CBBBAA@@<@ABA?BCCCCBBBDA@ACDCBC@@AA@CGAD?BBBB@AADC@DDDCD:B=@;;;;<;*;BACC;AABAAAAABBACCEC5C@@AA?A?BB@DDBBBBC@B@BDD@@@6;;;;0;A@@DBBBBBCABBCGIIDABBBCDC@C@C@CCCC@@@
@ATNG8:05166:05108
GATGGTAGCATCATGCATATCTCACCAGAAGATCAGGAACTCTAGAAGAATTCAGATTTTTAACACGAGAGTAAACGTAAAAAGAAGGTTTTACAAGACTCACGTTAACAATATTGCAGCAGTACGCACACAATCGAAGCGCAGTAAGGATGGCTAGTGTAACTAGCAAGAATACCACGAAAGCAAGAAAAAGAAGTACGCTATTAACTATTAACGTACCTGTCTCTTCCGAAACGAATGAGTACTGCGTCTCACTCTCGCCTACCATCGATTCCGGATAGTCT
+
4=<<?BBBBBBCB@@@BB>ADBBBGBCC><>CC@@@<@<@AA;;9C<>>9?<9:9?>AAA2B>BAAAAAAA999,9@;;;;;':>;>4999&9@@=@A9;;CCBB@BABB@BCC?BBABBDDCCCCCCCCCC?CBBC?BBBBAA@A?C@D@@=ACCDAABC?BBBBBC@BB?AAA>??CCE>AA@<99999.9>=A=<<BBB;;7:<@>??7:7:>ABB?BBCCCBB?C?BBC>BBB>AABAABCBBBB???@@AAAABBB@DCC?BBBBBA>A<><>BAA899
@ATNG8:05174:05101
GATGGTAGAGAGAGCTCTCTCATCGTACTCATTCGTTTCGGAAGAGACAGGTACGTTAATAGTTAATAGCGTACTTCTTTTTCTTGCTTCGTGGTATTCTTGCTAGTTACACTAGCCATCCTTACTGCGCTTCGATTGTGTGCGTACTGCTGCAATATTGTTAACGTGAGTCTTGTAAAACCTTCTTTTACGTTTACTCTCGTGTTAAAAATCTTGAGTTCTTCTAGAGTTCCTGATCTTCTGGGCTACGCTCGTCGCGCTACCATCGATTCCGGATAGTCT
+
:=DC?B9;5<@?@BB;55<;;;;<AAABA@AA=BCBJ?II?A?BBAAB@@=@@AAB@C@CCCC@C9<@BBBB@>@:99777$374933/3;;=8=::98A239=::=7:AAABABB????<@=AA==<::;:>AAA;>>BC@@@@@AAAA?>>>387:<@@<?<@@@@@AC@@8<9<<<-<8>48888)8<<:=1<7979<:<:;39989)99:38;9<166;<==@>===A;>>@A??<>>AA8==>>@=====>>:<///<7;:::==:=<A<@A>?;77
@ATNG8:05179:05081
GATGGTAGCGCATATCAGCGCAGCCCAGCAAGATCAGGAACTCTAGAAGAATTCAGATTTTTAACACGAGAGTAAACGTAAAAGAAGGTTTTACAAGACTCACGTTAACAATATTGCAGCAGTACGCACACAATCGAAGCGCAGTAAGGATTGCTAGTGTAACTAGCAAGAATACCACGAAAGCAAGAAAAAGAAGTACGCTATTAACTATTAACGTACCTGTCTCTTCCGAAACGAATGAGTACTATGTAGAGCTCTATACTACCATCGATTCCGGATAGTCT
+
::4;69:::>B=;;;?;;?????==8?0//6///9::4;5;:>:@AB?BC?B=?><99=>@0@?CCGDEFCCBB@8>?99::-;A=A5;;;6;CDBJCCCBBCCC?B@AA?AAA?ACCCCCCCBABCBBBCCBGCCC>BACBCC@?;@=:98:BBCCCDCD@ACCBBA?BC@BAB=>>BBA=@@>:89888(8A?CBABBBB>?;:9???B<@<>>CCC?BBBCCCC?A?BBB>BBB?BBCBBBAA@BCBBBCBB>::<==;;;B<A???>>:=:=8==>@999
@ATNG8:05186:05098
GATGGTAGTGTCAGTGCGCGTCGTCCAGAAGATCAGGAACTCTAGAAGAATTCAGATTTTTAACATCAGAGAGTAAACGATTAAAAAAGAAGGGTTTTACAAAGACTCACGTTTAACAATATTGCAGCAGTACGCACACAATCGAAGCGCAGTAAGGATGGCTAGTGTAACTAGCAAGAATACCACGAAAGCAAGAAAAAGAAGTACGCTATTAACTATTAACGTACCTGTCTCTTCCGAAACGAATGAGTACTTTATCTATGTGTGCGCTACCATCGATTCCGGATAGTCT
+
3944.5<ABBCB;;;;;;>=<;9;9499:556595<.5.59;4444.47173////////$-0666///6//38=;13333,33333#3;,33(333&3333(3866685222'206;-555+2889==BBBBCCCAAAB@A?;><>>>A>>;;5?>A??<??BB;;;B=AAA??@;?=6666*//;;;6<;>;>@??@/==5:555<:<=C18157774949=AAA?BBBBBBB@E@BBB=BBB?BFBBBBBBB=@@A??>?AA@??@@BAA<??A@@@<A<A;AAA@===
@ATNG8:05197:05083
GATGGTAGTGCGTGAGAGAGAGACCCAGAAGATCAGGAACTCTAGAAGAATTCAGATTTTTAACACGAGAGTAAACGTAAAAAGAAGGTTTTACAAGACTCACGTTAACAATATTGCAGCAGTACGCACACAATCGAAGCGCAGTAAGGATGGCTAGTGTAACTAGCAAGAATACCACGAAAGCAAGAAAAAGAAGTACGCTATTAACTATTAACGTACCTGTCTCTTCCGAAACGAATGAGTACGAGAGAGCACACGTGTCTACCATCGATTCCGGATAGTCT
+
/8::?CA@CBBBCCCCCCECDA9994<DC@GCDBBBAC?BBB@@@B@CB@B@??@@?DCD1C>AA@BBBBC><;3;=;;;;;':>::5:::4:CB@CDCBBBDCD@C@BB?BBB?BBBBDCBCCBBBCCCAC@DCBB<@@BBBB@@>AAEBB?ACCCCCCC=AAACBB@BB?>>?>AADDC>BAA>ACCCC2CA<A<<<ADDAA:@9@@@A3506ABBB?CCCCBBB?A?ACC>CDD>???CCCCCB??A?@BBB@>>A@:::@?;@887AA<A<@<@@AA>=>
@ATNG8:05200:04498
GATGGTAGACGAGCGTTCTGAGAGGTACTCATTCGTTTCGGAAGAGAACAGGTACGTTAATAGTTAATAGCGTACTTCTTTTTCTTGCTTTCGTGGTATTCTTGCTAGTTACACTAGCCATCCTTACTGCGCTTCGATTGTGTTCGTACTGCTGCAATTATTGTTAACGTGTAGTCTTGTAAAACCTTCTTTTTACGTTTACTCTCGTTGTTAAAAATCTGAATTCTTCTTGAGTTCCTGATCTTCTGGTATACACACTCGCTCGCTACCATCGATTCCGGATAGTCT
+
////)///494445443:::555=7;:556;;:><<<45424.4:45.5<<9=<<><8<9<<;;7;9<<666<<<<699;;;*;A;A=>?8?=??:===?=B?99:@?C?C@@?CC9:79@A;@;@>AA;;;@?@@?D::;BC?A@@;99>@@@AA6:7:@;?@<@<@BE000000<2<9555&5.5.59999'9@999)59999944.4:.4444$444<>2545<9<>:<<<>;>:><5954248=;>?>@?AAAABAAAAAA:::?>999>==18288<>>>;00
@ATNG8:05201:04493
GATGTAGTATCTGTCTACGAGAGCCAGAAGATCAGGAACTCTAGAAGAATTCAGATTTTAACACGAGAGTAAACGTAAAAAGAAGGTTTTACAAGACTCACGTTAACAATATTGCAGCAGTACGCACACAATCGAAGCGCAGTAAGGATGGCTAGTGTAACTAGCAAGAATACCACGAAAGCAAGAAAAAGAAGTACGCTATTAACTATTAACGTACCTGTCTCTTCCGAAACGAATGAGTACGTGTGACGTACGTGAGCTACCATCGATTCCGGATAGTCT
+
;<=CCDDCC966><@>BBBBCCAA?AFD@BBDEBA>A>BAB@@?A??@;?====99::+98<87774<====13399999(55.5.555&59;7<@@@==5492479985443:;<<=BBCDCCCAA@BA?BB;;6;AA?@A??;@?B;;7:AAABBCB?::9>>?8?@<@AB577BBB;@==:>BBBB3??<?@@>?>>>>6;5:A??<?=@@CCB?BB@AABB?B?BBD>CBB?BBBBBAB??:98A@@@BCA@ABA=<<@;>878<;6;5?;?AAA:::
@ATNG8:05206:04500
ATGGTAGTCTCAGATAGTCTATAGTACTCATTCGTTTTCGGAAGAGACAGGTACGTTAATAGTTAATAGCGTACTTCTTTTTCTTGCTTTCGTGGTATTCTTGCTAGTTACACTAGCCATCCCTACTGCGCTTCGATTGTGTGCGTACTGCTGCAATATTGTTAACGTGAGTCTTGTAAAACCTTCTTTTTACGTTTACTCTCGTGTTAAAAATCTGAATTCTTCTAGAGTTCCTGATCTTCTGGACGACGCGCACTGACACTACCATCGATTCCGGATAGTCT
+
334.48>@@?;;:::=;556=669B>@;65?6?4444&44.4.44<<;AA@CCCAA@B@BLA@@CADDCB666@=;>>@@B0@>00/;=8;<?A9<;=8==9======@>BBCBBBB@BBBD>CCBEBBB<;:;BBA?BA@@CCCCCBBBC@AAD@CBB?BC@F?BBBBBCCGD@B;<;<.;>C@CCIFI5CCCHL>BBCABBCDCC=@A@@,?@@@A>A=@@?A@@EC@@?A>?@@@@C?@@B@CC;;;CBA@@;;;BBA@A@B?ABBB;:8:?A?BBBCC;;
@ATNG8:05217:04515
GATGGTAGATACTCGCTGATACACCCAGAAGATCAGGAACTCTAGAAGAATTCAGATTTTTAACACGAGAGTAAACGTAAAAAGAAGGTTTTACAAGACTCACGTTAACAATATTGCAGCAGTACGCACACAATCGAAGCGCAGTAAGGATGGCTAGTGTAACTAGCAAGAATACCACGAAAGCAAGAAAAAGAAGTACGCTATTAACTATTAACGTACCTGTCTCTTCCGAAACGAATGAGTACTATAGACTATCTGAGACTGCCAAGGCACACAGGGGATAGG
+
BABB?BDDDECCC@A@BBCCDDCCC=CDD@BBBDBB?B@CCCBBBCACF>A>AAABCDED2B@BCCBCBBBCFC:??;;;;;':;<>;AAA7@B@?>BBACCDCB@B@CC@CCB?AACBCDDCCCCCCCDBB?BBBB@BBA?>>?A=B?B@@>@AAABCCD?CCCCBB?BB?AAA:=>::9,8;;8<?AAB3@A>A=>=>>>AA<A;AAAA7;7;AAAA?BBBBBBF@B?ADD>BBB?AAACCCDBBBB??A@@@BCC???BBBC?B?B?BBBBBBCAC:DC989
@ATNG8:05224:04485
GATGGTAGACATATCGTACTCTCTGTACTCATTCGTTTCGGAAGAGACAGGTACGTTAATAGTTAATAGCGTACTTCTTTTTTCTTGCTTTCGTTGGTATTCTTGCTAGTTACACTAGCCATCCTTACTGCGCTTCGATTGTGTGCGTACTGCTGCAATATTGTTAACGTGAGTCTTGTAAAACCTTCTTTTTACGTTTACTCTCGTGTTTAAAAATCTGAATTCTACTAGAGTTCCTTGATCTTCTGGGTGCGCTACAGTCTCTCTACCATCGACTTCCGGATAGTCT
+
4=<<?BCBBBGBA==??EDDCCCBCDFHCA@A>BBBG?EF@DABBBA=AB?BABBC>B>ACBB?B=>>?@;=;//(//////#/849::9)9>=5;+0/0*/;9=@==?@8;=;=<@@@<9?D<@<@@?;;:=?;>>?@=;;;AAB@>>=A?>;;;>:=<<98818:>>@????BB;?<=@@2@//-/7===,99999*--3---79799/;;<;.9=>8=5=9///888<AAA;@7;5:;<//)-336.-//<;9<=@@@@AA@?<;70---3--,-2-20,,-333;
@ATNG8:05231:04516
ATGGTAGGACGAGCGTCTGAGAGGTACTCATTCGTTTCGGAAGAGACAGGTACGTTAATAGTTAATAGCGTACTTCTTTTTCTTGCTTTCGTGGTATTCTTGCTAGTTACACTAGCCATCCTTACTGCGCTTCGATTGCGTGCGTACTGCTGCAATATTGTTAACGTGAGTCCTGTAAAACCTTCTTTTTACGTTTACTCTCGTGTTAAAAATCTGAATTCTTCTAGAGTTCCTGATCTTCTGGGCAGACTCTCACACGCCTACCATCGATTCCGGATAGTCT
+
,22,2,0+9::444555<====B?B@@@C@A=@AAA<AC?C@CDDDCCC@CCCEE>B=BDDD?E=BCBCBCCEC?BBCCC1CC;A9:999BCJ>BBCAEE@@@@CA@?ACCDECBB?BED@B?CDDCBBBC?BCBB@CCBBBABBBBBBCCCBB@CBB?BDAF?B@@@CCCB?BAAAAA9A>C>;;;;;*;CCCC?CCCCEDDBBA<A@?@0@ABBCAG@BB?BBBCC??=@ABBABAC@CCCD>DBBBBBBBCCCCBBB?BCE?B9::AA>@?B@BBBCBBA
@ATNG8:05237:04497
ATGGTAGTGTCATATGAGAGTGTGTACTCATTCGTTTCGGAAGAGACAGGTACGTTAATAGTTAATAGCGTACTTCTTTTCTTGTCTTTCGTGGTATTCTTGCTAGTTACACTAGCCATCCTTACTGCGCTTCGATTGTGTGCGTACTGCTGCAATATTGTTAACGTGAGTCTTGTAAAACCTTCTTTTTACGTTTACTCTCGTGTTAAAAATCTGAATTCTTCTAGAGTTCCTATCTTCTGGCTCTCGTAGACAGATACTACCATCGATTCCGGATAGTCT
+
///)///4=54455555::;;9<;55559984:<<<5<<4:0559;;??;?B9;69>9=BAA=A<@BA@AAAAA><;;;.5<6>@<EE7B=CC<A;?:>A<999ABC@CIICEEBB?BCD@D?DCCCCBBB?@@BB8::BAAACDCCCDCDBBB@FDDABB@B@BBBBBBBBD@A@@@@8?=?=:::::*;CCCE=BBBBBBCBBB>BBBB2BBBBB@CAFD@CCCCBBB@C@CCCBC<@@B>ACCCCCAAADBBBDCDDBBA@CC@@AC?C@C@BBBB@@@
@ATNG8:05245:04490
GATGGTAGTAGTACACTAGTCATACCAGAAGATCAGGAACTCTAGAAGAATTCAGATTTTTAACACGAGAGTAAACGTAAAAAGAAGGTTTTACAAGACTCACGTTAACAATATTGCAGCAGTACGCACACAATCGAAGCGCAGTAAGGATGGCTAGTGTAACTAGCAAGAATACCACGAAAGCAAGAAAAAGAAGTACGCTATTAACTATTAACGTACCTGTCTCTTCCGAAACGAATGAGTACTGTATCTATGTGTGCGCTACCATCGATTCCGGATAGTCT
+
----(-8/944444459;<<;::893944.4<::;<<?<=BFCC9::;B@B?A@;;::99$4.44<555;:::<4==@@@@?0<@;@2;;;*;>?=:66;;==;?7?8@@:>>?;:;CABBBCBBBBC@A@C@BA;;6;?AAAABD?C?BAB=AA@?@?@@=ABBBBB?CC?BBB:;;=<<8;78877999(8@;<688===>>;?;==<>5828;C@A>ABBBABA<@:=>=3;=><?BBCBBBBBCBBBCBBBAB=?@@@;;;=E>>=;<<@181685;///
@ATNG8:05247:04484
GATGGTAGACATATCGTACTCTCTGTACTCATTCGTTTCGGAAGTAGACAGGTACGTTAGTAGTTAATAGCGTACTTCTTTTTCTTGCTTTCGTGGTATTCTTGCTAGTTACACTAGCCATCCTTACTGCGCTTCGATTGTGTGCGTACTGCTGCAATATTGTTAACGTGAGTCTTGTAAAACCTTCTTTTTACGTTTACTCTCGTGTTAAAAATCTGAATTCTTCTAGAGTTCCTGATCTTCTGGGCAGACTCTCACACGCCTACCATCGATTCCGGATAGTCT
+
-5550568::<<<;;@BB@@@@;666;@@;557550=9<:6:0.---6869687:/0)/////<:>;>>>@@0//65/////$/839;<<5;;<<7<5505>=@@>>=B:===@<<5929==5@=ABBCC:;9=?>9949AC@@ABA@>>=>>00/;A==8==7>8><?;?>>=?8=9999&93=3=====,9;::</55@@@@<@9925555$5;99;9@:@C?@@>995949795595;64995)555:<><<C@@@ACC>AAA?B@??@@;?;?;>>@@>99
@ATNG8:05217:04556
GATGGTAGGACGAGCGTCTGAGAGGTACTCATTCGTTTCGGAAGAGACAGGTACGTTAATAGTTAATAGCGTACTTCTTTTTCTTGCTTTCGTGGTATTCTTGCTAGTTACACCAGCCATCCTTACTGCGCTTCGATTGTGTGCGTACTGCTGCAATATTGTTAACGTGAGTCTTGTAAAACCTTCTTTTTACGTTTACTCTCGTGTTAAAAATCTGAATTCTTCTATACGTTCCTGATCTTCTGGGTGCGCTACAGTCTCTCTACATCGATTCCGGATAGTCT
+
;AAC?BAC?A@;5595A@@@BC@A?ADCBB;;9;@BD@DC?C?CCCBBCCACBAAB494;CBB@DACLCCCCCCE@;::::.;B@CCDC>CABD@BCB?AA?@ACC@A@ACCCADDD=@@C@D@CCBC@AAC@BBBD?BBBBBBBBCBBBCBBAB?@;;6;A?B@DBBBAACCC@CCIIL<F?C?BDDDF5CB;;;79:;;@@>>=@8>=>=,>@@AB@B@BB?AA:;:98@=@=ACA:9:>??@D=AAA;:9>>=99445??BB=CBCB??<?@B?BA@A@CC
@ATNG8:05224:04575
GATGGTAGTCTCAGATAGTCTATAGTACTCATTCGTTTCGGAAGAGACAGGTACGTTTAATAGTTAATAGACGTAACTTCTTTTTCTTGTCTTTCGTGGTATTCTTTGCTAGTTACACTAGCCATCCTTACTGCGCTTCGATTGTGTGCGTACTGCTGCAATAATTGTTAACGTGAGTCTTAGTAAATACCTTCTTTTTACGTTTACTCTCGTTTTAAAAATCTGAATTCTTCTAGAGTTACCTGATCTTCTGGAGATACACATGATACTCTACCCATCGATTCCGGATAGTCT
+
8::<9<<?AAA@==555955599/////77/5.44//)/:)-(-----56079799=)445<<<7:7<:///9//)/9.44444$49.4488<0445:88885433(33388;:@@>>=<<<5:99595;;<;;<::5::::39;9655999999///::)//)/2777;+55:::99;;.55555)5555:455555$55>>>2<-----5555'----$/955/7<7<;6///9---0//)///;55.5<<7995555549:<=<54388333(//////(/(/068:<>;;
@ATNG8:05229:04538
GATGGTAGTACATGATAGACGACACCAGAAGATCAGGAACTCTAGAAGAATTCAGATTTTTAACACGAGAGTAAACGTAAAAAGAAGGTTTTACAAGACTCACGTTAACAATATTGCAGCAGTACGCACACAATCGAAGCGCAGTAAGGATGGCTAGTGTAACTAGCAAGAATACCACGAAAGCAAGAAAAAGAAGTACGCTATTAACTATTAACGTACCTGTCTCTTCCGAAACGAATGAGTACGATGAGATCTCGTGTGCTACCATCGATTCCGGATAGTCT
+
394405:<CCBBCC???@AA?>==?.955.5<<556.55:5559:;3987:458:?;???+@7<AACDBBA@AA;@@@@AAA0AA<@<@@@9ACC@;;=BABBBB>B@CC@DCCABBCBB?@@ACBCCCCCC@C@:96;;;;BA@@<@=B;;:;FEBCBCC?CCCCCC@BB?BCC=??BBA:A@@<@@@@A2BC@C?>>BBA@A=A>AA@B=@=<ACCC@BCBCBED@B@BCC>CCCAAAABBBBCC88899@@???BBBBBCBA<AA>;;:<@;><>@@BAAA
@ATNG8:05230:04553
GATGGTAGGCACTGCGCACACATCCCAGAAGATCAGGAACTCTAGAAGAATTCAGATTTTTAACACGAGAGTAAACGTAAAAAGAAGGTTTTACAAGACTCACGTTAACAATATTGCAGCAGTACGCACACAATCGAAGCGCAGTAAGGATGGCTAGTGTAACTAGCAAGAATCCACGAAGCAAGAAAAAGAAGTACGCTATTAACTATTAACGTACCTGTCTCTTCCGAAACGAATGCAGTACACACTCTCATATGACACTACCCATCGATTCTGGATAGTCT
+
>:>>:>C>:<<<@@B?666@BB<A@8@9:45=>C;;8;?BCCBA;:5;@;A<AABBBEEC5C<@@@@CBBBACA973;;;;;*;@<@499606;;9>;9;BBC;;5;5;;5;BB=:;5;@@CC@@@C==@??7>9559:::?>>?C?B=B@?;????CDBC>A@>=<?990*08(//661--/488888$...333;::999:>28888:>;>>BBA<@A<:98;7<>BBC<:::600//>>/77>8589997779==<::<<BB;CCC889?==@;>?>>994
@ATNG8:05232:04575
GATGCGCATATCAGCGCAGCCCCAGAAGATCGAGGAACTCTAGAAGAATTCAGATTTTTAACACGAGAGTAAACGTAAAAAGAAGGTTTTACAAGACTCACGTTAACAATATTGCAGCAGTACGCACACAATCGAAGCGCAGTAAGGATGGCTAGTGTAACTAGCAAGAATACCACGAAAGCAAGAAAAAAGAAGTACGCTATTAACTATTAACGTACCTGTCTCTTCCGAAACGATGAGTACGATGAGAGAGCTCTCTCTACCATCGATTCCGGATAGTCT
+
888=8>?>:555==<:9>00//&///27795544.43999<@@B@ADAD@CABAACDD3C>ABAAABABAGH>BAABDFC2@@3:3:=?5?DE?BBFC?;;>@6;5;?5;:=:>>;;;>=====<==<::69??>8>>=>>;;;5;5;?A??BBBABAA=@?:;?C?BB?CBB?AA888*:88:888888%8515:9>>9??>:>;>???=A5:;===8=BA==>@;>;><<69000@@@@BBBB==?@>>>A@@;;;>>>?@6;;;;@A:>;>;>>>A;;;
@ATNG8:05237:04532
GATGAGCGTCTGAGAGGTACTCATTCGTTTCGGAAGAGACAGGTACGTTAATAGTTAATATGCGTACTTCTTTTTCTTGCTTTACGTGGTTATTCTTGCTAGTTACACTAGCCATCCTTACTGCGCTTCGATTGTGTGCGTACTGCTGCAATATTGTTAACGTGAGTCTTGTAAAACCTTCTTTTTACGTTTACTCTCGTGTTAAAAAATCTGAATTCTTCTAGAGTTCCTGATCTTCTGGGTGCGCTACAAGTCTCTCTACCATCGATTCCGGATAGTCT
+
<@?@:@@;554:::45.4::99;;5;;<>4>>8<7<>;>;;?9@?>><29444;;.304444<A=BBC?A@CCC5@D@EAAA00/9//)/)4:59:0455==B>BBB899<@54447;7;;??:89C<A?>>?@878<<;:@@CA@AB??;>>?9<:2;459<<?@@AA<??BCD:C@A999998$28333(33778:;=;;2;;;;;%;774=0905<9=@@@?;?9B<AA@9:9389:9,9<0-..---(-5--/888771788;8<6A6=8=;;7738
@ATNG8:05244:04535
GATGGTAGGCGACATACATACGCGCCAGAAGATCAGGAAACTCTAGAAGAATTCAGATTTTTAACACGAGAGTAAACGTAAAAAGAAGGTTTTACAAGACTCACGTTAACAATATTGCAGCAGTACGCACACAATCGAAGCGCAGTAAGGATGGCTAGTGTAACTAGCAAGAATACCACGAAAGCAAGAAAAAGAAGTACGCTATTAACTATTAACGTACCTGTCTCTTCCGAAACGAATGAGTTCAGAAACGAATGAGTACAGAGAGTACGATATGTCTACCATCGATTCCGGATAGTCT
+
--8818=A@A@A==<<;>>=<<@<<7<;;5;==<<<.55)5:::5668=<7<7;9666?@@+D@AAAABACCCCF>B@A@FFF5@@=>5;;;&9;;7<A??;B95;?B?BA=@@@;?@;9;BDBBCBBBFGCC@BBBA=AAAA@@@C?C?B;;7;CAABCBC?CCBAA@3999=>@69:BAA8???9?@AAA2AB577BBCCC994:;>>;;8<8=>@@@<@BC@@?C?B<A@B<@BB8::?AA?BDABA<BBC@A@ACCCDBAABBCBBBBAADEBAA@:959@A@BB><7;=BBB=888
@ATNG8:05205:04602
GATGGTAGTAGTACACTAGTCATACCAGAAGATCAGGAACTCTAGAAGAATTCAGATTTTTAACATCGAGAGTAAACGATTAAAAAAGAAAGGGTTTTTACAAGACTCACGTTTAACAATATTGCAGCAGTACGCACACAATCGAAGCGCAGTAAGGATGGCTAGTGTAACTAGCAAGAATCCCACGAAAGCAAGAAAAAGAAGTACGCTATTAACTATTAACGTACCTGTCTCTTCCGAAACGAATGAGTACTATAGACTATCTGAGACTACCATCGATTCCGGATAGTCT
+
388:3::BBB@@@=;;;<=<C@944.444.4?;;::29255;555<1559>7/////:::)/+/988<:::::=:68333-33333#333(33(3;;;)://(/6///98333(3177,33:6:::<<BBB:;;@C;;;D?BAAB?AAAA???@=A?B;;:;CCCBBBB@BAAAAA=AA<@@A;AABBB>BBB?BCCCC2CC?CAAABB@==:=;??AB<@<?@CBB?BCCBBBC>A>9::/9<<8=??@BBCBBBBBBB@@;?@E?@?CBBB?BAAAAC?C?C?CBBB?99
@ATNG8:05205:04627
GATGGTAGAGTACAGTGTAGTAGACCAGAAGATCAGGAACTCTAGAAGAATTCAGATTTTTAACACGAGAGTAAACGTAAAAAGAAGGTTTTACAAGACTCACGTTAACAATATTGCAGCAGTACGCACACAATCGAAGCGCAGTAAGGATGGCTAGTGTAACTAGCAAGATTACCACGAAAGCAAGAAAAAAGAAGTACGCTATTAACTATTAACGTACCTGTCTCTTCCGAAACGATGAGTACTATAGACTATCTGAGACTACCATCGATTCCGGATAGTCT
+
33:<5:?BBCCBBBBCBBBBBCA;:9<BB>BCBBBB@C>BBBBBCF?BA@B?ABAAABBB3B=@@BBDBBBBAA9:9;@>>>0@B@F@CCC=ICCADCCBC@@00-0;??<@@C@CCCCECFCEA@ACCCCC@CBBB>@?CDCCA@?BAE@@>@CCCCBCB@BBBBBB@CCC<??>AAAAC;>==9:99989%9=::858AA@@?<A<????9=9=>A??<?AA@ADD?@@@@A7>000<<>>AAB?;;@A==>@AAABBBBBCC?B99:BB?B?D<@@@B999
@ATNG8:05207:04588
GATGGTAGTAGTACACTAGTCATACCAGAAGATCAGGAACTCTAGAAGAATTCAGATTTTTAACATCGAGAGTAAACGTAAAAAGAAGGTTTTACAAGACTCACGTTAACAATATTGCAGCAGTACGCACACAATCGAAGCGCAGTAAGGATGGCTAGTGTAACTAGCAAGAATACCACGAAAGCAAGAAAAAGAAGTACGCTATTAACTATTAACGTACCTGTCTCTTCCGAAACGAATGAGTACTGTATCTATGTGTGCGCTACCATCGATTCCGGATAGTCT
+
4:<<=CCCCCC?@@666<<9><:00)/893/;;@@A5;599<596=8<<8=49:9@?CCC1C7::>>594==8<>9956>A>>+==7=9===/===8BBBCBBA9:48>??:?BB?CDBBCCGBCBCCBBBBE@DC@?<@?AAAB??=@@DAA>ADCCAABC@BBBBBB@BB?AAA>AABCB>BAA=?????1?A=A?>>AAABB<>7;;AA:=:=@CAA>ABBBBAA=@>A@>9@::59CCCBABBCCCBBBABACFBB;;;>BB>AA>?>A<@;>;??<@000
@ATNG8:05211:04611
GATGGTAGCGCATATCAGCGCAGCCCAGCAAGAATCAGGAACTCTAGAAGAATTCAGATTTTTTAACACGAGAGTAAACGTAAAAAGAAGGTTTTACAAGACTCACGTTAACAATACTGCAGCAGTACGCACACAATCGAAGCGCAGTAAGGATGGCTAGTGTAACTAGCAAGAATACCACGAAAGCAAGAAAAAGAAGTACGCTATTAACTATTAACGTACCTGTCTCTTCCGAAACGAATGAGTACGATGAGATCTCGTGTGCTACCATCGATTCCGGATAGTCT
+
//7717//0A<A966<:;:=:;;<<19///)//)-668(/)/77::==74/)/)/////////#5.5<<<<<<///<5<<???=?+=A<<?B==0@@@>BBBBBBB@@=@@CC?BDDCCCCCCBCBCCBBBBCCD@DDAA>BCBBAAAA<B@CAA?BCCCBBBC@CCBAAC@CC@BBB=>>@?>9A??<?DDFC2CC?B:9:BBCCD=?=@BEB?B?>?CCC@DBBBCCC@B@BBB<B@@=@BBBBBBBBBCDBCBB>><@???@BBD@CA=<<>8<<?=AAAC::9
@ATNG8:05216:04600
TATGGTAGACACGTGTGCTCTCTCGTACTCATTCGTTTCGGAAGAGACAGGTACGTTAATAGTTAATAGCGTACTTCTTTTTCTTGCTTTCGTGGTATTCTTGCTAGTTACACTAGCCATCCTTACTGCGCTTCGATTGTGTGCGTACTGCTGCAATATTGTTAACGTGAGTCTTGTAAAACCTTCTTTTTACGTTTACTCTCGTGTTAAAAATCTGAATTCTTCTAGAGTTCCTGATCTTCTGGTCTACTACACTGTACTCTACCATCGATTCCGGATAGTCT
+
;>CC@CECCCCCCBBBA@ABBCCBBCCCBBBCABCCIGIF@B@CBDCBBB>BBCCC@C?BBBB@C@BBBBBB@?<8::9:9)7=9>CCF>BBBB@CCE@BA:;;ABBC@BABACD@?=?BF@C?CCCCCCA@>@BCC?BBCDDDCCCBBBCBBAB@CBA?AB@C@BBBBBDCCC?B;;;;6;>A>@A@AA,@BABB>BBFCCCCCCC<@@@@,AAABB@B?BB=@@BCCCC?B@CBBBCC@A@A<ABBBCCECDBCCDC@@@CCD?B;;;BC?B?B@CCCEBBB
@ATNG8:05231:04617
GATGGTAGAGAGAGCTCTCTCATCGTACTCATTCGTTTCGGAAGAGACAGGTACGTTAATAGTTAATAGCGTACTTCTTTTTCTTGCTTTCGTGGTATTCTTGCTAGTTACACTAGCCATCCTTACTACGCTTCGATTGTGTGCGTACTGCTGCAATATTGTTAACGTGAGTCTTGTAAAACCTTCTTTTTACGTTTACTCTCGTGTTAAAAATCTGAATTCTTCTAGAGTTCCTGATCTTCTGGGCTGCGCTGATATGCGCTACCATCGATTCCGGATAGTCT
+
<ABB?CCCCCB@@AB;66==EFCCCBBBBC@@<:;;B=BHAGAGCCBDBA>BCDCC>?>@BBB?B@BB@AAAA:>:9:9:9':><A???7>C?@>@A@<==29:>;:@=BBBBEAAA79:==A=BBCAA<<==A?;;7;>>>>AA????@?===@<>>><@@<@=B@@@?@@AB:=9:<<-<+/+/:>>@,=:::=2>>@AB>>>>@<<@@@,=///=061<B=AA>====>D:>>ABBK776<;6;///====AA@???A@@??;>>>>AA=A<A<AAAA::8
@ATNG8:05237:04626
GATGGTAGTATCTGCACACTCTGTCCAGAAGATCAGGAACTCTAGAAGAATTCAGAATTTTTAACATCGAGAGTAAACGTAAAAAGAAGGTTTTACAAGACTCACGTTAACAATATTGCAGCAGTACGCACACAATCGAAGCGCAGTAAGGATGGCTAGTGTAACTAGCAAGAATACCACGAAAGCAAGAAAAAGAAGTACGCTATTAACTATTAACGTACCTGTCTCTTCCGAAACGAATGAGTACACATCGTCGTGTCGTGCTACCATCGATTCCGGATAGTCT
+
--6818=A@@A;:5:=ABBDEEAA@=>::.5;9955.5.59944495::5:5/0//)/:::'7+///33344999;(3333333$33-3-333&366068//-5-//*/(/9188:7<<99@DC@BBBCDCCCC@BBAB>AABB@?@?3:6;@@<@HEFCCCC>AACCCD?BB>AAB?BBAA@299<;99:::(9A?C888>>==A6;5:99>0817ABCC@CBAAA??=??BBD>CBB?BBABB???BBBBBBCCC?>>BB???0000@@>@@=@>B?BCCCCCB
@ATNG8:05206:04667
GATGTAGAGAGACTGTAGCGCACCCAGAAGATCAGGAACTCTAGAAGAATTCAGATTTTTAACACGAGAGTAACGTAAAAAGAAGGTTTTACAAGACTCACGTTAACAATATTGCAGCAGTACGCACACAATCGAAGCGCAGTAAGGATGGCTAGTGTAACTAGCAAGAATACCACGAAAGCAAGAAAAAAGAAGTACGCTATTAACTATTAACGTACCTGTCTCTTCCGAAAACGAATAGTACTGCGTCTCACTCTCGCCTACCATCGATTCCGGATAGTCT
+
<<:::<:996DA>CCCBBBBAAAB>BED>B;;;@@9>;?:95@@A=@?<>:?==<;===.>>BAAAE@@@00+/6/////$597<7<<<+;>?:??@ABB>>B<@<9969>>:?BAABCCCCCBA;;;A@<@@;;68==<<>895:=A@@>AA@@?@9:7:>????9?A=@@?8=<733(3773777888%5747<:>9577@.512;@@6A;@@ABB@AAAAD>?9:;0000(//0)////733388;:<<==;;;===7===8;88<<82;;?=888>;;:
@ATNG8:05209:04658
GATGGTAGTATAGAGCTCTACATAGTACTCATTCGTTTCGGAAGAGACAGGTACGTTAATAGTTAATAGCGTACTTCTTTTTCTTGCTTTCGTGGTATTCTTGCTAGTTACACTAGCCATCCTTACTGCGCTTCGATTGTGTGCGTACTGCTGCAATATTGTTAACGTGAGTCTTGTAAAACCTTCTTTTTACGTTTAACTCTCGTGTTTAAAAATCTTGGATTCTTCTAGAGTTCCTGATCTTCTGGGTGCGCTACAGTCTACTCTACCTTCGAACTCGGATAGTCCT
+
3344.5::@AB@@@A<555;;;;;;;;=>@??7?>@A;@A;>:?@@BBCC@C@@@B>B?BACC>B>BAAAABBBB@BBBBB3AB=B?>?8?A??>?AA=@@=989;?@:@@>756<<8686:?<AAA67///6<;;;1::;===58899975//.(/.3.332=;;;98335./(.4777*7(/(.6666)869;;1>55799679779.6=<<*9//)-0690//)/99>><==A;A>;<9948///)///8768/--33---8868627,--;-332909,,,,,,2
@ATNG8:05239:04664
GATGGTAGGCGTGTGAGAGTCTGCCCAGAAGATCAGGAACTCTAGAAGAATTCAGATTTTTAACACGAGAGTAAACGTAAAAAGAAGGTTTTACAAGACTCACGTTAACAATATTGCAGCAGTACGCACACAATCGAAGCGCAGTAAGGATGGCTAGTGTAACTAGCAAGAATACCACGAAAGCAAGAAAAAGTAGTACGCTATTAACTATTAACGTACCTGTCTCTTCCGAAACGAATGAGTACTATGTAGAGCTCTATACTAATCGATTCCGGATAGTCT
+
AADE?AAB@CBBBBDDCEEBBBBBC=CCG@CCBBBE?C@CBBBDDCACB=@=ABA@?@@@0@=AABCCBDDCDF=AA:9888)9>;@:ABA577A6:?<=88=BB>B5446;@B7;;B@A?????A=<=AAA<9::A;@@@@@A>>:<6<6878AAADBBB?BBB?BB???<?AA?@>000*00/;>????+?;;;;:?;=>@A:=:=>>@1838??AA=B>>>???<@<898*8==9=??@ABCBB:9:AA???BBBBABBBD?AAAAC@D@B@BA@@B>8
@ATNG8:05240:04631
GATGGTAGACACGTGTGCTCTCTCGTACTCATTCGTTTCGGAAGAGACAGGTACGTTAATAGTTAATAGCGTACTTCTTTTCTTGCTTTCGTGGTATTCTTGCTAGTTACACTAGCCATCCTTACTGCGCTTCGATTGTGTGCGTACTGCTGCAATATTGTTAACGTGAGTCTTGTAAAACCTTCTTTTTACGTTTACTACTCGTGTTAAAAATCTGAATTCTTCTAGAGTTCCTGATCTTCTGGAGATATCATCAGCGAGCTACCTTCGATTCCGGATAGCT
+
4=BB?CCD??@CCDBBBBCC:;<BBBAB@@;;5;;;;,:D=CABCCCCCB<BA@@@@C?BB@@<@5;;BAAABBB?B@<<.89,3333(3::<9880:@@,/0/:691::>:ABBC?DAD=C=AAAA=;;;:>A@@;?@@BC?????@CBA===:===:;;5;7<=>;;;@AA=A=>CD;D5;5:::::+6====.63-----65356====*9777;0505<;@>>>?994:;@AA666///=6===:=;;;@AB??@<<///@6;6;<;;5;8=9>77///
@ATNG8:05205:04728
GATGGTAGCAGACGTGACAGAGCGCCAGAAGATCAGGAACTCTAGAAGAATTCAGATTTTTAACACGAGAGTAAACGTAAAAAGAAGGTTTTACAAGACTCACGTTAACAATATTGCAGCAGTACGCACACAATCGAAGCGCAGTAAGGATGGCTAGTGTAACTAGCAAGAATACCACGAAAGCAAGAAAAAGAAGTACGCTATTAACTATTAACGTACCTGTCTCTTCCGAAACGATGAGTACGAGAGTCAGAGCAGAGCTACATCGATTCCGGATAGTCT
+
=?:<;:?@<00///////<<BDHFFB;;:@CCFBBB@E@BCBBCBC?AA=?<?@@@@AAA1A>@AABBBBBBDD;@A;;;;;*;B=@5999&5997>A;99:?9;598=>;@BC@CCCCCCCCCDCBBCBBB?ADAA?ABBBBCBB8;8<@@=@BADBBBB>AABBBB?BB@BBB?B@?>?6;;;6;=?@A1786;;<@@::;>;?:>>>>5;5;;?AAA?@??:99?B;??B=B997?>?;><A@@=>BBBBBBB@>>>;;;:;=;;;;:>:?;?@?B:99
@ATNG8:05230:04723
GATGGTAGACATATCGTACTCTCTGTACTCATTCGTTTCGGAAGAGACAGGTACGTTAATAGTTAATAGCGTACTTCTTTTTCTTGCTTTCGTTGGTATTCTTGCTAGTTACACTAGCCATCCTTACTGCGCTTCGATTGTGTGCGTACTGCTGCAATATTGTTAACGTGAGTCTTGTAAAACCTTCTTTTTACGTTTACTCTCGTGTTAAAAATCTGAATTCTTCTAGAGTTCCTGATCTTCTGGCGCGTATGTATGTCGCCTACCATCGATTCCGGATAGTCATCACCGACTAGCCTG
+
43>>9BAAABEBCBBBCCCCF<<<@@====<<:@AAA0;43=3><<@BBB@BAAADAC@CA??=?@@A@A>=;77133333$3717977(733,71;77137,7==8?@=@BBB@@@@<@CC<B=AA=;;::>;>>:;7;@@?@@>>>>?>?;77;6///7<<171;;;A@@@;;7;??AA5A6:5::>>@/@BCDD678>;;:=>;;7;BBB/@===?=?<AB:==AAAAA=A;@>??;;6;>>9;;;;;?@>>>;;;>?>5;;=8====>?:>;>6::?===>>@>?::8333,,(**
@ATNG8:05232:04721
GATGGTAGCGCATATCAGCGCAGCCCAGAAGATCAGGAACTCTAGAAGAATTCAGATTTTTAACACGAGAGTAAACGTAAAAAGAAGGTTTTACAAGACTCACGTTAACAATATTGCAGCAGTACGCACACAATCGAAGCGCAATAAGGATGGCTAGTGTAACTAGCAAGAATACCACGAAAGCAAGAAAAAGAAGTACGCTATTAACTATTAACGTACCTGTCTCTTCCGAAACGAATGAGTACTGCGTCTCACTCTCGCCTACCATCGATTCCGGATAGTCT
+
:;?>>A:9;ABABBB@?:>;<<===2<;9459999<1615=?@BBB:>:4949@AAC@DD1D@C:;::::A==909=99444$49495<<<2===9>969@@>@?9?8;929?@699CAB@??@CCBCBBBB?BAA@7;;@@@<@A=@=BBB@CCAA?@AB@CABCCC?AC?@@?689777.3447;<<<<+??9=>:??@?CD6;8;:::>B?BBB:;9:CCCBCB<?:?A@7@00,0@;::@?>>887AABAB@@@@::387?6B=8=CE@B?CACBBA@::
@ATNG8:05200:04748
GATGGTAGATATATGCACGCTCTACCAGAAGATCAGGAACTCTAGAAGAATTCAGATTTTTAACATCGAGAGTAAACGATAAAAAGAAGGTTTTACAAGACTCACGTTTAACAATATTGCAGCAGTACGCACACAATCGAAGCGCAGTAAGGATGGCTAGTGTAACTAGCAAGAATACCACGATAGCAAGAAAAGAAGTACGCTATTAACTATTAACGTACCTGTCTCTTCCGAAACGAATGAGTACACATGTCGTGTCGTGCTACCATCGATTCCGGATAGTCT
+
/;996;;BCCCCC@;;>A<<>CCBC:=>@7;@A9:68@79<8///;6::6:638733777'85=;=?:8343;;9133337888'8817,333&333,3932275222'2.55055549888?DCGCBBCBBBBC@CC@@>AA??BA995;?B@@>@CCBBBBC?BBBBBB?BB>AAB?CCAAACCA<98887(8<7=:;@CCBBB?C?B@@?@C@BCBAA@CCBBBBB?B>AAC>CCC=@@BBCCCCCA>>>AA@@@AB===@AA<@=>=@A<?;?<AACB?@?
@ATNG8:05203:04765
GATGGTAGTACATGATAGACGACACCAGAAGATCAGGAACTCTAGAAGAATTCAGATTTTTAACACGAGAGTAAACGTAAAAAGAAGGTTTTACAAGACTCACGTTAACAATATTGCAGCAGTACGCACACAATCGAAGCGCAGTAAGGATGGCTAGTGTAACTAGCAAGAATACCACGAAAGCAAGAAAAAGAAGTACGCTATTAACTATTAACGTACCTGTCTCTTCCAAACGAATGAGTACGATGAGATCTCGTGTGCTACCATCGATTCCGGATAGTCT
+
:=A@>@;A@;9:9548::<@AAAAA9A=B=@B@696.515<<<==>:>C6957<:55999*;<AACBBBB=CCC;@?;;;;;':@<@4959&5@>9>CCC;0000-0<@@<ABB@BCCDCCBBBBBBCDDDE?DDCC?BBCBABAB@CBCA@>@BCCCCCC?CBCBCC?BB@BBB?BBBDC@BBB>@@CCC3BB?BBBCCCCBB@B>AAAA7:69?A@@=@BCCBCB@C?BB<AAB?BBCDBBBBBBBBBDAAABACAA=>>@@<A@>>=>:==C=BBAB:::
@ATNG8:05224:04778
GATGGTAGTACATGATAGACGACACCAGAAGATCAAGGAACTCTAGAAGAATTCAGATTTTTTAACACGAGAGTAAACGTAAAAAGAAGGTTTTACAAGACTCACGTTAACAATATTGCAGCAGTACGCACACAATCGAAGCGCAGTAAGGATGGCTAGTGTAACTAGCAAGAATACCACGAAAGCAATAAAAAGAAGTACGCTATTAACTATTAACGTACCTGTCTCTTCCGAAACGAATGAGTACGTGTGCGACGTGTCTCCTACCATCGATTCCGGATAGTCT
+
5=>>?EAA@@;;?;?C>DBBBB;:55;;;59;<55.5.5.5<<<=>=5::5:3335555555#57<<>>>@@?>>>4;999999*;@=A>BBB:BCC@BBCBCCCCB>B???<@A@=@CAAA@@@@?@BBBBCC@CAAA=A?@?ABAD<B>B998:BBBBCBB@BCAAAB?BC>@@@787AA?6>77/7;<<=.<A?A999BBBBB?B?BBAA3718ABAA?ABBBBBC@C@CCD>CBB?BBBBBBBBBB>?>BBBBBBAAAA=@BB?>>;;;@<A<@=B?>>>??
@ATNG8:05237:04752
GATGGTAGCGAGCGAGTGTGTATACCAGAAGATCAGGAAACTCTAGAAGAATTCAGATTTTTAACACGAGAGTAAACGTAAAAAGAAGGTTTTACAAGACTCACGTTAACAATATTGCAGCAGTACGCACACAATCGAAGCGCAGTAAGGATGGCTAGTGTAACTAGCAAGAATACCACGAAAGCAAGAAAAAGAAGTACGCTATTAACTATTAACGTACCTGTCTCTTCCGAAACGAATGAGTACTGCGTCTCACTCTCGCCTTCCATCGATTCCGGATAGTCT
+
45<;7<@???>BBAABC?<?CBCBB8><@=@=@544.44)49:::4:33<6<;=95599==,==BCCCCCBBBBB=A@;;;;;*;B?C>BBB9BBC@CCBAADC;;;;@DD@DCC@CCBBCBBBCCCCBBBDG@DC;:8;BAACB;<7;<B;;7;BCCCE@A?@CCBBB@AA>BCC?BBAA@<AA@=AAAAA3AA>BBBBBCCCD?A>BBBD:>:>>CCC@CCBBCCB?C@CDD>BAA?BBBCCCCCAABDCCCBBBB@@ACAD@B?BCCBBB?A?AAHDBC;::
@ATNG8:05237:04774
GATGGTAGAGAGAGCTCTCTCATCGTACTCATTCGTTTCGGAAGAGACAGGTACGTTAATAGTTAATAGCGTACTTCTTTTTCTTGCTTTCGTGGTATTCTTGCTAGTTACACTAGCCATCCTTACTGCGCTTCGATTGTGTGCGTACTGCTGCAATATTGTTAACGTGAGTCTTGTAAAACCTTCTTTTTACGTTTACTCTCGTGTTAAAAATCTGAATTCTTCTAGAGTTCCTGTCTTCTGGCGCGTATGTATGTCGCCTACCATCGATTCCGGATAGTCT
+
5>B>:A=<@<A>BB?;;;;;==>>>?666=?>:DCCC?BC@B;@;9:BAB?@@@@@>B?BAAC<A>@BBBDAA?@;???=@1784A99:,7?@@=@::28=9=9837717733=CCC?A>><A<??AA>?>><>@BB<???>>>===?@A?;;;@=>==>EE:=:==@FBB@@@=988AA2>:>:;;;;;.;D@@@9@?????>>>?;;;<;+;///;7;0<:9=<>=::<6<6<<A??;???:=9:///;;@@????@@;;:@9=///6=7=7=5=>>AA@@
@ATNG8:05238:04743
GATGGTAGCTCGCTGATGATATCTCCAGAAGATCAGGAACTCTAGAAGAATTCAGATTTTTAACACGAGAGTAAACGTAAAAAGAAGGTTTTAAAGACTCACGTTAACAATATTGCAGCAGTACGCACACAATCGAAGCGCAGTAAGGATGGCTAGTGTAACTAGCAAGAATACCACGAAAGCAAGAAAAACGAAGTACGCTATTAACTATTAACGTACCTGTCTCTTCCGAAACGAATGAGTACATAGATATACGTATAGCTAATCGATTCCGGATAGTCT
+
@?@@:B::@:=994449:<:<559A:A<>8>AAACC?@?@DCCCCB?AA>A=?9999999'8:?>AB???88<?8<;:9444$5:.5.565&6@6=<;;>C@>C=B=;:49>=<@@99;:99=B@AABBBB@CCCC?@@BCCCBA?B=@@@=B?=;:;00+0;;;8<78>8=>;4:999928::8;<<<=,//96///=976..).255..(.0559:=-444387;6=577;7988*//:=>@A@>;897<>778;565>;<;9<=;7;;;6A;?897975
@ATNG8:05246:04764
GATGGTAGTACATGATAGACGACACCAGAAGATCAGGAACTCTAGAAGAATTCAGATTTTTAACACGAGAGTAAACGTAAAAAGAAGGTTTTACAAGACTCACGTTAACAATATTGCAGCAGTACGCACACAATCGAAGCGCAGTAAGGATGGCTAGTGTAACTAGCAAGAATACCACGAAAGCAAGAAAAAGAAGTACGCTATTAACTATTAACGTACCTGTCTCTTCCGAAACGAATAGTACGATGAGAGAGCTCTCTCTACCATCGATTCCGGATAGTCT
+
<?=85::8::<5655<<<<><<<<<7<5516=<5566;6;====BD?A<:>:;?;=FFFF5C@BBBBDCCDA@@8@?;;;;;$:?:>4995&5:<9>??BDC;;;>A>?@=@BB@DCBBBABBCBBCCCCCCBBBBC@CBBBBABA;@=A;;8;CCCC@@@?BBBCCD@BB@BB@499999+3<<8??A@A2@D>A:9:??BAC=A7::??;>=BBDDD@BBBBCCL@C@CCC=AAC8::BAA@AAAAABBAB@@?BBCCAAAB?B:88AA=B=A=?@???@@
@ATNG8:05203:04811
TATGGTAGTATATCGCTTCGCTATCCAGAAGATCAGGAACTCTAGAAGAATTCAGATTTTTAACACGAGAGTAAACGTAAAAGAAGGTTTACAAGACTCACGTTTAACAATATTGCAGCAGTACGCACACAATCGAAGCGCAGTAAGGATGCTAGTGTAACTAGCAAGAATACCACGAAGCAAGAAAAAGAAGTACGCTATTAACTATTAACGTACCTGTCTCTTCCGAAACGAATGAGTACTACTCTCAGAGACACACTACCATCGATTCCGGATAGTCT
+
<::@?AC995<<556>>9>>555:<056<:==<;;:7=7>>==94:65;9<.55955555$5.59>===??DCD;B?;;<<.9C>@+00+/0/)//777:8444(3-33-38829;:8;==B@;;;AABBB=AAAA>;;:AACCD700000/:9955//)//8:;=9=;23336<378177A:88===+3713;;9<;8772:5:9<97>58:BBC?A@<<??>:=:899.99919?<;777?;888;>>>777:<;;>?;<49<<==<=D;@<@?>BA>>
@ATNG8:05208:04790
ATGGTAGGACGAGCGTCTGAGAGGTACTCATTCGTTTCGGAAGAGACAGGTACGTTAATAGTTAATAGCGTACTTCTTTTTTTTGCTTTCGTGGTATTCTTGCTAGTTACACTAGCCATCCTTACTGCGCTTCGATTGTGTGCGTACTGCTGCAATATTGTTAACGTGAGTCTTGTAAAACCTTCTTTTTACGTTTACTCTCGTGTTAAAAATCTGAATTCTTCTAGAGTTCCTGATCTTCTGGATACACTCATGTGCACCTACCATCGATTCCGGATAGTCT
+
<<>8<;A>@:;498445444;;@=ABBBA@@@DAAA<AA>A?BBBCCCC@BBHDC@BACCDB@GBDCCCBCBCC9;;:;:;;;";AAA:BCBC@BCC@CC?AAAA;:8:CBBBBBD?CCD>B>BA@@@@@B>BBCA:>?@?=;<;BBA??>>==<@@?;?A<A;>>???@?AE:>=@@@5@=B8;;@@A/@A@@@8@==888>???<?BBB/A<==B=B<@@;@@@@;;;<@<@AAAA=9><A=AAA?>:::>>A=>>??<<@@7<///7@9=9=7??>>=??
@ATNG8:05209:04822
GATGGCGAGAGTGAGACGCAGTACTCATTCGTTTCGGAAGAGACAGGTACGTTAATAGTTAATAGCGTACTTCTTTTTCTTGCTTTCGTGGTATTCTTGCTAGTTACACTAGCCATCCTTACTGCGCTTCGATTGTGTGCGTACTGCTGCAATATTGTTAACGTGAGTCTTGTAAAACCTTCTTTTTACGTTTACTCTCGTGTTAAAAATCTGAATTCTTCTAGAGTTCCTGATCTTCTGGGCTGCGCTGATATGCGCTACCATCGATTCCGGATAGTCT
+
BCCC@CCCCCCBCBCCA@ABBBCCCCBB?BCCC>CD@C?BCCCBCC@CCABB@C@BBBB@C@CBBCBCBDC?BBCCC3BB?ABBD=ABBC@CAB>@B599?BBC@BBACCCCB>BAB?B?AA?A@AA@:AAAA688><;9=@A@@@A>>=@:>>><>A=A<>>@@???;;59:::<-<6<7:6777)7;777)--6---999<18886$2999>5>:>>:>@<=9<=:>:>AAA@@:99==2;///<667;C>>>;;;>;;5;=>>BB<@;>;===?B>>
@ATNG8:05212:04791
GATGGTAGTGTCATATGAGAGTGTGTACTCATTCGTTTCGGTAAGAGACAGGTACGTTAATAGTTAATAGCGTACTCCTTTTTCTTGTCTTTCTGTGGTATTCTTGCTAGTTACACTAGCCATCCTTACTGCGCTTCGATTGTGTGCGTACTGCTGCAATATTGTTAACGTGAGTCTTGTAAAACCTTCTTTTTACGTTTACTCTCGTGTTAATAATCTGAATTCTTCTAGAGTTCCTGATCTTCTGGTAGAGCGTGCATATATCTACCATCGATTCCGGATAGTCT
+
3;;;=?;BCC:96;;;<=>@CAB@@966<<<<6:444(49.44.444;<5516<6569=5:954.5.59<9955599.4444$4<.5/:?;3///8747;=8=B9554=BC@CCDGHKCB?B@@<@?BBCCFCCB@CCCD?AADBBBBCCCCCCAAAB@CCC@CC@B@CDCCCBBBB<@;;;;.;=@<@@@@@,@BBCD@DCCCCCDBBB?BACCACCBCB@B@BFABBBAA::6;>@@@BBD@DBB?BBBBBCCAAABBBBCBBBBB=A@@@BC?B>A>ABBB???
@ATNG8:05220:04802
GATGGTAGCGCATATCAGCGCAGCCCCAGAAGATCAGGAACTCTAGAAGAATTCAGATTTTTTAACACGAGAGTAAACGTAAAAAGAAGGTTTTACAAGACTCACGTTAACAATATTGCAGCAGTACGCACACAATCGAAGCGCAGTAAGGATGGCTAGTGTAACTAGCAAGAATACCACGAAAGCAAGAAAAAGAAGTACGCTATTAACTATTAACGTACCTGTCTCTTCCGAAACGAATGAGTACGAGAGTCAGAGCAGAGATCGATTCCGGATAGTCT
+
=ABB?B;:;CCCCCCBB<;;C@0000&///)/<;;==8<=@@BBCAB?AB=?<?@A;;;;;;%;;ABBBBBB@9;;7;@BCCCC5AA?B@FDD;EEIAEBAABBBBB@BABB@BBC?CCBBBCCBBBBCCCCCC=@C997;BAACC@@>A?CBB@BCCCCCCC@CCCCCB@??:?AA<@@??<8=>>;::999(:@>ABAADCCAA5718@==5;5;>BAB@CBAAA@@:=:=??9?CC?BABCBBCC??????BB?>>BB>>>CCB>=:>=A=AAA@>>>
@ATNG8:05226:04783
GATGGTAGTAGTACACTAGTCATACCAGAAGATCAGGAACTCTAGAAGAATTCAGATTTTTAACACGAGAGTAAACGTAAAAAGAAGGTTTTACAAGACTCACGTTAACAATATTGCAGCAGTACGCACACAATCGAAGCGCAGTAAGGATGGCTAGTGTAACTAGCAAGAATACCACGAAAGCAAGAAAAAGAAGTACGCTATTAACTATTAACGTACCTGTCTCTTCCGAAACGAATGAGTACTGTATCTATGTGTGCGCTACCATCGATTCCGGATAGTCT
+
4:<>?BDBBBBCCC966>@@@@544.444.4:999;5;.59@996<9==9B=?A@;;;<<':5><:<<;;;:990889>:<<+@@?D7@@@7A@A@CC;;9@<@A=?;;:2:?B;?@AABBCBCCC@@;<;D?B@@@@CA@@BBBB?B>@@B@BCCCBBBC?BBB???>AA>AA@6::::?7;;<:98988(8>;DA>==>>:;5;188AA<>:>=A??<?@?????;=:=CD>CAA=999<BBBBBBBBC>>>:>=<<:88>9?5>>AAA@7=9=8<==@:9:
@ATNG8:05228:04826
GATGGTAGTGTCAGTGCGCGTCGTCCAGAAGATCAGGAACTCTAGAAGAATTCAGATTTTTAACACGAGAGTAAACGTAAAAAGAAGGTTTTACAAGACTCACGTTAACAATATTGCAGCAGTACGCACACAATCGAAGCGCAGTAAGGATGGCTAGTGTAACTAGCAAGAATACCACGAAAGCTAGAAAAAGAAGTACGCTATTAACTATTAACGTACCTGTCTCTTCCGAAAACGAATGAGTACTATAGACTATCTGAGACTACCATCGATTCCGGATAGTCT
+
34<<7=BCBCBB==@>>CCFDCCBB>@EHACCCCAA?A:;;CBDAA=@@?B?>>000000'0:==>883?888;18755555$55.69>>B9A@A<A;:;ABAAB?A?@@=@CB?BCAADCCBBCCDBBBCCACAAA>AAAAACAA=A>AAA=AAB??@???AABAAA?BA=AA?:>?887-5=798>@@?/>>:==AAA@CBB?B@A@@@4:4:@@@@?AAA@@==3939999+9<<8=@@ABBBA@@>>>;;>ADBA@BBCBA@?B???CC?B?B???;A99:
@ATNG8:05203:04862
GATGGTAGTGCGTGAGAGAGAGACCCAGAAGATCAGGAACTCTAGAAGAATTCAGATTTTTAACACGAGAGTAAACGTAAAAAGAAGGTTTTACAAGACTCACGTTAACAATATTGCAGCAGTACGCACACAATCGAAGCGCAGTAAGGATGGCTAGTGTAACTAGCAAGAATACCACGAAAGCAAGAAAAAGAAGTACGCTATTAACTATTAACGTACCTGTCTCTTCCGAAACGAATGAGTACACATCGTCGTGTCGTGCTACCATCGATTCCGGATATTCT
+
4<<<?BCCBC@?ACBFCDDCCDAAA>BKKGCGE;=;=@>ABC;;9C@BB@B?:::@??<?.?<??BBBCBBBBA9>?:;;;;*;C>@5;;:*9CA?CICCCCDFC@D?BB?BCD@CCAABCECDCCBBBCCC?BACC?CCBBBB??:@?C::;;CDBBBCB?BBBBBB?BB:999;??@@A;::9<?ADEG/AA<@;;;A>>>?=D:==@@<@<@@CCB?BBCBBBB?B?BCF>FBB>AABBBBCDDB?=>=AAAAABAA???AA>AA@???<?<B?BBBB=??
@ATNG8:05204:04837
GATGGTAGTACATGATAGACGACACCAGAAGATCAGGAACTCTAGAAGAATTCAGATTTTTAACACGAGAGTAAACGTAAAAAGAGGTTTTACAAGACTCACGTTAACAATATTGCAGCAGTACGCACACAATCGAAGCGCAGTAAGGATGGCTAGTGTAACTAGCAAGAATACCACGAAAGCAAGAAAAAGAAGTACGCTATTAACTATTAACGTACCTGTCTCTTCCGAACGAATGAGTACGATGAGAGAGCTCTCTCTACCATCGATTCCGGATAGTCT
+
689;6?;CCA??BCCB:99944445.5::.5555567<8=666<<:388.3-33599;;;+;9>>==<=A;500,0@00000$///)///&/;<9><<<<;<BC=B=@@<@A@?ABCBBBBBDDDDBBBCC@BA@@<A@@@ABBB?B@CBB@BCCCBBCC?CCCBBB?BC@???==>@A>9?9949BCCC3CC>AABBCDCCA7:7;=>A1617>BAB@BECCBBC@CACB?CCC=@?CCBABBB>>>BBBBBB===@889?@<>>==@@=B=B=;;;@@>>
@ATNG8:05204:04852
GATGGTAGCTCGCTGATGATATCTCCAGAAGATCAGGAACTCTAGAAGAATTCAGATTTTTAACATCGAGAGTAAACGTAAAAAGAAGGTTTTACAAGACTCACGTTAACAATATTGCAGCAGTACGCACACAATCGAAGCGCAGTAAGGATGGCTAGTGTAACTAGCAAGAATACCACGAAAGCAAGAAAAAGAAGTACGCTATTAACTATTAACGTACCTGTCTCTTCCGAAACGAATGAGTACTATGACTATCTGAGACTACCATCGATTCCGGATAGTCT
+
//;;6;@BAB==>===BBB@B;;A<9>>@:>@B9:6;?:>AA9:6>?>A<@;89894???.?=>><AB<773333)7779999'33,3,333&378188::888//).///(/.74777:@>CCBBACCCCBB?BBBB=BBA@>>=B>A@D??=?CBBBBBB>AAAABB@BB>@>?;???;;1;==:>@A@@/AB=B;:9AAAAA<@:==AA7:7:ABBB?BCBBBA@<@<A@@<ACC@BBBBCCCBAB@>>?ABBAA@@;==AA>D888AD=D<A<AA@@===
@ATNG8:05207:04840
GATGGTAGCGCACACATAGATACAGTACTCATTCGTTTCGGAAGAGACAGGTACGTTAATAGTTAATAGCGTACTTCTTTTTCTTGCTTTCGTGGTATTCTTGCTAGTTACACTAGCCATCCTTACTGCGCTTCGATTGTGTGCGTACTGCTGCAATATTGTTAACGTGAGTCTTGTAAAACCTTCTTTTTACGTTTACTCTCGTGTTAAAAATCTGAATTCTTCTAGAGTTCCTGATCTTCTGGTGTCTGATCTGTATCACTACCATCGCAATTGCCTAGTCT
+
5<<>@CAAACAAABDCCCBBBDCDFCECCCCB?A?@@<@C@C@DBCBBBBADCCBB@C@CBCC@C?CBBBCBBBC>>>>>>0<?>@@AB<@CBB?AAC?CC;;;CBCC@CBBCBBCBACCC@B@BDBBBBBC@BBAA@CDDBBBBBCCCBB@@?B@CED@BB?B@CCDBCBCDE@B;;;;6;>E?AAAAA,ABAAA;ABBBBBDD@A>@CCC3C<<;B?D@DC@DBBBDCC@C@AAACCC?ABD@BBBBBCFFBBCAA@BBBBCB=B@@@@C@C?BB@BBBA99
@ATNG8:05216:04838
GATGGTAGCTATACGGTAGTATCTATGTACTCATTCGTTTCGGAATGAGACAGGTACGTTAATAGTTAATAGCGTACTTCTTTTTCTTGCTTTCGTGGTATTCTTGCTAGTTACACTAGCCATCCTTACTGCGCTTCGATTGTGTGCGTTACTGCTGCAATATTGTTAACGTGAGTCTTGTAAAACCTTCTTTTTACGTTTACTCTCGTGTTAAAAATCTGAATTCTTCTAGAGTTCCTGATCTTCTGGTTTGACTTAGTGTACTACTACCATCGATTCCGGATAGTCT
+
/<::+/5;;:778--(------:<<<<<66666<75599,5;5:.5554;99:054<44.55::<;7;744333488:679999$37,37=96=>=@=????BB????@AA498=>??;;85556;-22592225169661655557..(-4422--.;)..726628-22:;822282555==.=,5-22222$55255'595576255713535'3.//5055;;49;;??;A8=4=>8:8B<@>><;=6;://+/66-//====;:>:==>=>>5;5:7<:;;;==
@ATNG8:05218:04855
ATGGTAGTGTCATATGAGAGTGTGTACTCATTCGTTTCGGAAGAGACAGGTACGTTAATAGTTAATAGCGTACTTCTTTTTCTTGCTTTCGTGGTATTCTTGCTAGTTACACTAGCCATCCTTACTGCGCTTCGATTGTGTGCGTACTGCTGCAATATTGTTAACGTGAGTCTTGTAAAACCTTCTTTTTACGTTTACTCTCGTGTTAAAAATCTGAATTCTTCTAGAGTTCCTGATCTTCTGGCTCTCGTAGACAGATACTACCATCGATTCCGGATAGTCT
+
---(--/4?555====>>@A<;<<;555953-3333(3;5;7<;<==B@>A@5956;8<=CC:;:;CB=??BBD;>?@@@0@B<@;CB=?;;A:A>C?BB@BBCDDCBCBBCCCCC?BBD?C@CCB@@??@=AABC@CCCCD:;;BBBBDBBBC@CCB?BB@C@CBBCCCCCC@A@>@=7=;@;:;:;:*:CAAB:;;CAAADDBB?CDDF3CBBBCAEBCC@BCBBC@@>@?BBBEBB?BBB?BC::;@AAGBBBCCCCBCCC?BACBCG?B?D@BBBC:;:
@ATNG8:05234:04842
GATGGTAGGCGTGTGAGAGTCTGCCCAGAAGATCAGGAACTCTAGAAGAATTCAGATTTTTAACACGAGAGTAAACGTAAAAAGTAAGGTTTTACAAGACTCACGTTTAACAATATTGCAGCAGTACGCACACAATCGAAGCGCAGTAAGGATGGCTAGTGTAACTAGCAAGAATACCACGAAAGCAAGAAAAAGAAGTATCGCTATTAACTATTAAACGTACCTGTCTCTTCCGAAACGAATGAGTACGATGAGAGAGCTCTCTCTACCATCGATTCCGGATAGTCT
+
BCCDAC@?=@AABABAABA;45444)4??8BBBC>>9>900/;:994;=5:7;BBBCCCC1;6:@=488?BBB=4:833333$333,3,333&3884;;33389322)2499/555,25;8;;<=<=;@?>=::7:@@>;@;::<687<A<??B?CAAABBCA=A;;;BB?BB@BBB?BBBAD>DCC?B????/:;4888///....)-055..(.3,58>>><@==;;:=<A;@@A:=AA>ABBDCBBB>?;A>>>=?B=>>>>AA@F=B;;:>=7<4:4:;;;;;;
@ATNG8:05199:04892
GATTAGAGTATCATGTGTATCTCCAGAAGATCAGGAACTCTAGAAGAATTCAGATTTTTAACACGAGAGTAAACGTAAAAAGAAGGTTTTACAAGACTCACGTTAACAATATTGCAGCAGTACGCACACAATCGAAGCGCAGTAAGGATGGCTAGTGTAACTAGCAAGAATACCACGAAAGCAAGAAAAAGAAGTACGCTATTAACTATTAACGTACCTGTCTCTTCCGAAACGAATGAGTACTGTATCTATGTGTGCGCTACCATCGATTCCGGATAGTCT
+
=>@>?CBBAABCCBBBCCCBBBC?CCC@CCCCCB@C?AACCCCC?CEAGAB@?::999*:=@CCCCBBBBBA9@C:9:::*;C>D@CCE<CDDACBBA?@A:96:?@@=ABB>AADCJDBBAAACCCDDD@DCCC<@@CCBCBB=@?B??>?CBCCDBB@ABCBBB>BB>B@D=AABBA:@><8<<<<<.=A?C>>>BAA@@<@8>>>D<>9>?A?@;@@ABBBB@C?CCC>BBB?BBBCCCBBBBBBBBBBB@AAA999BBB?@AA@@@<@<@<:;;B;99
@ATNG8:05203:04898
GATGGTAGATACTCGCTGATACACCAGAAGATCAGGAACTCTAGAAGAATTCAGATTTTTAACACGAGAGTAAACGTAAAAAGAAGGTTTTACAAGACTCACGTTAACAATATTGCAGCAGTACGCACACAATCGAAGCGCAGTAAGGATGGCTAGTGTAACTAGCAAGAATACCACGAAAGCAAGAAAAAGAAGTACGCTATTAACTATTAACGTACCTGTCTCTTCCGAAACGAATGAGTACTATAGACTATCTGAGACTACCATCGATTCCGGATAGTCT
+
33:<8=CBDEBCB9;;DDDCBBBC?CCC?DCEC?????BACCBBB>BC>B>BA?77777(9<@BBBBCCCBBB<BA@@@>>0>C=C4;;;6;EE?BBBBBBCCB?B@CC@BCC<@@ABCCCCBBBCCCBBB?BC@@=?BBBBB?><A@CBB?BBBCCCDA?BAAA@A?CC@AAA=@?BBD=B?;7;AAAA/AA<A:;:@@?=>;><@@AA;><>A????AAAAABA?B?BCD>CCC@9::???>A@@>>>???ABBB???CCCB?B@@;AB=B;@<@@AA:99
@ATNG8:05207:04924
GATGGTAGCGAGCGAGTGTGTATACCAGAAGATCAGGAACTCTAGAAGAATTCAGATTTTTAACACGAGAGTAAACGTAAAAAGAAGGTTTTACAAGACTCACGTTAACAATATTGCAGCAGTACGCACACAATCGAAGCGCAGTAAGGATGGCTAGTGTAACTAGCAAGAATACCACGAAAGCAAGAAAAAGAAGTACGCTATTAACTATTAACGTACCTGTCTCTTCCGAAACGAATGAGTACAGAGAGTACGATATGCTACATCGATTCCGGATAGTCT
+
BACC@CCCCCCAAABCCCCBBBCBC@BED@DCCB?@<?=@AAAABB@BB?A?BBCBBBBB5B>BBCCCBBCCCC;??99999*;@<@?DDD<CCC@BABBBBCBC@B?BC?CCC?CC@?AABBBBBCCCCCC@GCBB?ABBBBBA@>AACCC?BCCCDCCC@CAABBB?@@>ACC>AABBA=??=;99998.9A?BB@@ACCDD;?;@@AA786:?DBB@BB@@@BB?B?BBB=B??=?ABBCCECCBA@AACCCCCBBAABCBBAA<<<<A<A;????<==
@ATNG8:05215:04924
GATGGTAGTACATGATAGACGACACCAGAAGATCAGGAACTCTAGAAGAATTCAGATTTTTAACACGAGAGTAAACGTAAAAAGAAGGTTTTACAAGACTCACGTTAACAATATTGCAGCAGTACGCACGCAATCGAAGCGCAGTAAGGATGGCTAGTGTAACTAGCAAGAATACCACGAAAGCAAGAAAAAGAAGTACGCTATTAACTATTAACGTACCTGTCTCTTCCGAAACGAATGAGTACTGCGTCTCACTCTCGCCTACCATCGATTCCGGATAGTCT
+
5<<<?CCCCBBB@@@BBABCBBBCD@CCD?DBB;;;5;5;AA@ABA@BB<?==?>::;;;*<>BBBCCCDBCBC<BC::;;;*;C<@<@@@4@CB@CBBABCCCC@D@BB?BCC?AAAAAABBCBCBBBAAA@DECC=AACCCCBB?B@CCC@CCCCCDCC?BBBBBB?BB>AAA?BB@@?:???=ABBBB3BB?B998BCCCC<><>BA?7:6:ABAB?BBBBBBA>A@CCC>CAA=??CCCCBBBBB@@@BBBBBBACC@BCC@CCBBAA?C@D?BBBC:99
@ATNG8:05220:04888
GATGGTAGATACTCGCTGATACACCCAGAAGATCAGGAACTCTAGAAGAATTCAGATTTTTTAACTCGAGAGTAAACGTAAAAAGAAGGTTTTACAAGACTCACGTTAACAATATTGCAGCAGTACGCACACAATCGAAGCGCAGTAAGGATGGCTAGTGTAACTAGCAAGAATACCACGAAAAGCAAGAAAAAAGATGTACGCTATTAACTATTAAACGTACCTGTCTCTTCCGAAAACGAATGAGTACTATAGACTATCTGAGACTACCATCGATTCCGGATAGTCT
+
:<BA?CBA@ABABBB696A>BBFHI>CCC@@@@BAB?C;::BBBBB@BB@B=?<@999999#7,733<8<A===B>BABBDEF5CB:;8;CC9ACCAGHCBBBDDD@E?@@;>>>5;:@?BFCBBCCBBBCED@@@?C@C?????BB?C?B@@=?ACBBBBB@BBAAAA<AB=??>8<<7888*7<:9>BBBBB)@@=<=<99:=97176;98;/77)8<?=?=88/9;//)/0////&/69079333:;A=?;555985::553:::;606///665:391889:;88
@ATNG8:05224:04929
GATGGTAGTGTGTCTCTGAGAGTAGTACTCATTCGTTTCGGAAGAGACAGGTACGTTTAATAGTTAATAGCGTAACTTCTTTTTCTTTGCTTTCGTGGTATTCTTGCTAGTTACACTAGCCATCCTTACTGCGCTTCGATTGTGTGCGTACTGCTGCAATATTGTTAACGTGAGTCTTGTTAAAACCTTCTTTTTACGTTTACTCTCGTGTTAAAAATCTGAATTCTTCTAGAGTTCCTGATCTTCTGGTCTACTACACTGTACTCTACCATCGATTCCGGATAGTCT
+
/9;;<A;CA;:7:9///7779///7///-5-/)////(/8.4.44444<<8;;;999)5.5@@@:A=@@@>>;;7;=8=====+:;>6696@7;;@?9>6645949455<<=@@A?@@A@?ABB?A;BA@?A@::2:??==A@@@@??@@@@@BBBDD@AAA?AC?C7:;@@@@C@B=B@2999*9<@9>?@@:(;;?AA3;695995549.4444$4445:7<;@@;9:9::99.7:<;=>??;?>D@;::C@?@CBAAAA@@@ABCC@BBB;:9?B=B@CCCCCA@
@ATNG8:05225:04887
GATGGTAGATACTCGCTGATACACCCAGAAGATCAGGAACTCTAGAAGAATTCAGATTTTTAACACGAGAGTAAACGTAAAAAGAAGGTTTTACAAGACTCACGTCAACAATATTGCAGCAGTACGCACACAATCGAAGCGCAGTAAGGATGGCTAGTGTAACTAGCAAGAATACCACGAAAGCAAGAAAAAGAAGTACGCTATTAACTATTAACGTACCTGTCTCTTCCGAAACGAATGAGTACTATAGACTATCTGAGACTACCATCGATTCCGGATAGTCT
+
45>>:>BBCCBBCBBBBBCCCCBCC?CBB?BDCC997;>AACBBDA@CC?C?FBA=====.==BBB@CDCDBBB<BDAAAAA2AB>A=BBB9CCEAIBCBCCFCCBB@BB?@@@<AABCDCCCCCCCC???C@CC??=?AAA>??><@@CBB?ABBBBBDC@BBBBBB?BC@>>??BBBBB>BB>:;;::9.:?:?;::ADAAA:?;@ABB;><>ABBB?BBBBBBB?B@CDC>B??:????ACBBBAA@>>??@BCDACABBBB@DAA=>>=B<>;>B@B999
@ATNG8:05228:04912
GATGGTAGTGTGTCTCTGAGAGTAGTACTCATTCGTTTCGGAAGAGACAGGTACGTTAATAGTTAATAGCGTACTTCTTTTTCTTGCTTTCGTGGTATTCTTGCTAGTTACACTAGCCATCCTTACTGCGCTTCGATTGTGTGCGTACTGCTGCAATATTGTTAACGTGAGTCTTGTAAAACCTTCTTTTTACGTTTACTCTCGTGTTAAAAATCTGAATTCTTCTAGAGTTCCTGATCTTCTGGTCTACTACACTGTACTCTACCATCGATTCCGGATAGTCT
+
////)//;@@@B95555656;;?;;>69:@;;7;BDD@CC?B?BCDDDBC?BBBCEAC@CCCC?C?BCCDCCCCC?CCCCC1CC<@@CD>CBCB?BBB>BD@BAACCD@CCCCCCAB?BDD?C?CDCBBBBB?BABB?CBBBCCCBBBBBC@A@C?CBB@BB@B?BBBBBCCA@9A::::.:>B>;;;;;*;EDDI>BBCBBBGDDF?BBBB2B;<;C?B?BB?BAACCBB?C@BBBBBB;??B?BBBBCCCCACCDCCCCCCDD@CAA@BB?C>A?BDDB???
@ATNG8:05229:04899
GATGGTAGCTATACGTATATCTATGTACTCATTCGTTTCGGAAGAGACAGGTACGTTAATTAGTTAATAGCGTACTTCTTTTTCTTAGCTTTCTGTGGTATTCTTGCTAGTTACACTAGCCATCCTTACTGCGCTTCGATTGTGTGCGTACTGCTGCAATATTGTTAACGTGAGTCTTGTAAAAACCTTCTTTTTAACGTTTACTCTCGTGTTAAAAATCTTGAATTCTTCTAGAGTTCCTGATACTTCTGGGTCTCTCTCTCACGCACTACCATCGATTCCGGATAGTCT
+
34>>7<A@@:;<>>DCCDCCB@B:569:959;.:?=909929.5:99;;;5;;@=<9=+0)0//)/388<>???:==98998'79.33;;=13339949::6::=AA=A>>8=;;8859:29?D:>;898;=<;:59=@?;>@===@@???E::::87//./598595>>><<9=771522555'//53/////'.(....'.555779;;;6;;AA.69715<4;6<=<@AAA>>>:>9=:>///603229-2,)((((*22555585337263337838383:=7>>>=
@ATNG8:05229:04925
GATGGTAGCACACGAGATCTCATCGTACTCATTCGTTTCGGAAGAGACAGGTACGTTAATAGTTAATAGCGTACTTCTTTTTCTTGCTTTCGTGGTATTCTTGCTAGTTACACTAGCCATCCTTACTGCGCTTCGATTGTGTGCGTACTGCTGCAATATTGTTAACGTGAGTCTTGTAAAACCTTCTTTTTACGTTTACTCTCGTGTTAAAAATCTGAATTCTTCTAGAGTTCCTGATCTTCTGGTGTCGTCTATCATGTACATCGATTCCGGATAGTCT
+
==CD?BBABBCCAABDCCCABBBCCBAABC@?=@BBD=CC?C@CCCCCDD?CCBBB?B@CCCC?C?BBAAABBCA=77888)9@>>@AB:ACCB?A@A?CB<>>?BBE@BCCCCBBB>B8868:>?>@@>>><AAAA7<<AA?A?A?@@AA???@<@??:?D=D:?===AAAAC6=<AAA6A=?:=<@@@/@@==<,//8///;;;>18989(8::;<:=;@@<@@@@>>>=B=AAA@@@7;;@====@>>;;;AAA;::@@@A::;A<A<A<AB>>>>>
@ATNG8:05233:04903
GATGGTAGGCGTGTGAGAGTCTGCCCAGAAGATCAGGAACTCTAGAAGAATTCAGATTTTTAACACGGAGTAAACGTAAAAGAAGGTTTTACAAGACTCACGTTTAACAATATTGCAGCAGTACGCACACAATCGAAGCGCAGTAAGGATGGCTAGTGTAACTAGCAAGAATACCACGAAAGCAAGAAAAAGAAGTACGCTATTAACTATTAACGTACCTGTCTCTTCCGAAACGAATGAGTACTATTAGAGCTCTATACTAATCGATTCCGGATAGTCT
+
43;;7;<@0555<::><<:99=494)4::;A@A;;:49=ABBBCCC=@@6;4;DC;;;;;'9.988=8BB=CC=B<4497-7<181777&38<>CBCB?=>999)8<?A?CBA;;;;7557758:><?=<=;?:;;:=>;876=A;A;??A;;552:@;<:<>><CC@CB=BA@699AA?:>>;600000'00)/;8::??B??C?BB=>7?>A@BBB?BBBDBBB?B?AA@;?@@>@BCCCCAA@?=?@=>>?9:9??AAB5::CC?=C@C@C???AAA
@ATNG8:05244:04881
GATGGTAGCAGACGTGACAGAGCGCCAGAAGATCAGGAACTCTAGAAGAATTCAGATTTTTAACACGAGAGTAAACGTAAAAAGAAGGTTTTACAAGACTCACGTTAACAATATTGCAGCAGTACGCACACAATCGAAGCGCAGTAAGGATGGCTAGTGTAACTAGCAAGAATACCACGAAAGCAAGAAAAAGAAGTACGCTATTAACTATTAACGTACCTGTCTCTTCCGAAACGAATGAGTACTGCGTCTCACTCTCACCTACCATCGATTCCGGATAGTCT
+
44<<7:;@<:;:::::///::<9;;96657:;;594.4.4::444949:7;7555::==>+=6888333998892335<===*9949.555&59<7;@@@;?CBB?B@BB@ABA@CE?@AAABCCCDDCCCC?CAAA?BBBB???A=A?C:99:BCBCBBB?BCCBCB?AA=AAA=AABCC:95518@AAA/AB=A898>>AAB:>:=?@@:>:=BCBB?BBBBDBB494:??5<@@::::?AB?ACBBBBA?>????BBDADCC@BA???A=@=@>@@<>255
@ATNG8:05200:04944
GATGGTAGCTCTGCTCTGACTCTCGTACTCATTCGTTTCGGAAGAGACAGGTACGTTAATAGTTAATAGCGTACTTCTTTTTCTTGCTTTCGTGGTATTCTTGCTAGTTACACTAGCCATCCTTACTGCGCTTCGATTGTGTGCGTACTGCTGCAATATTGTTAACGTGAGTCTTGTAAAACCTTCTTTTTACGTTACTCTCGTGTTAAAAATCTGAATTCTTCTAGAGTTCCTGATCTTCTGGCGCGTATGTATGTCGCCTACCATCGATTCCGGATAGTCT
+
5<>C@B<<>>>CE>>CCCBBBCBBBCCCBBCC?A@<>7BB@C@DA=BDEF@BBBBBAD@C??@@C@CBCC@?<<<8<@BBB5CE@CCDD?C@A@<A@B>AB>BBBDBB?BBBCACA@=AAB?C?CBDCDDCD?BCBE@CCB@A@CCDDBBBBBBB?BBB@AA<?<?@BCCBB@@=;959949<A=@BB@A2B@@@@BAACCB@A>>4::::):=<?D@C@AA?AAAABCC@C?BAAA::6:@@=ABBB@A@B@@@@@ABA>AAB=A::9BB<?<??AABBBBA
@ATNG8:05206:05007
GATGGTAGCGCACACATAGATACAGTACTCATTCGTTTCGGAAGAGACAGGTACGTTAATAGTTAATAGCGTACTTCTTTTTCTTGCTTTCGTGGTATTCTTGCTAGTTACACTAGCCATCCTTACTGCGCTTCGATTGTGTGCGTACTGCTGCAATATTGTTAACGTGAGTCTTGTAAAACCTTCTTTTTACGTTTACTCTCGTGTTAAAAATCTGAATTCTTCTAGAGTTCCTGATCTTCTGGACGACGCGCACGACACTAATCGATTCCGGATAGTCT
+
==CC?BBBBCBBBBBECCCBCBCCCCCCCBBB?BBBB=BB@C@DBCBDCC@ECCCC@D@CBBA@D?BABBBBCCC<??@@@2AC@CCBE>BCAA?ABB>BC@BBBCCD@CCBABCCC?BCC@C@CCCCCD??>??AD@ECECBCCCCCCCCCAAA@CBB@BB?B@BBCDCCCCCADCCCC;C>B=;;:;;*;CCED>AAHCBBECBC@DDDD5BCBBD?A?ACACCCBBBD?B?BCCB@@<@@B=AC:;:BBC@@@ABBC::;?A@@?@<?<??CCBBAAA
@ATNG8:05212:05002
GATGGTAGTGCGTGAGAGAGAGACCCAGAAGATCGGGAACTCTAGAAGAATTCAGATTTTTAACACGAGAGTAAACGTAAAAAGAAGTTTTTACAAGACTCACGTTAACAATATTGCAGCAGTACGCACACAATCGAAAGCGCAGTAAGGATGGCTAGTGTAACTAGCAAGAATACCACGAAAGCAAGAAAAAAGAAGTACGCTATTAACTATTAACGTACCTGTCTCTTCCGAAACGAATGAGTACTATAGACTATCTGAGACTACATCGATTCCGGATAGTCT
+
9;<@?BCBDABACCBBCCBBBGDCC?CCC?CCCBCE?D@DCBCA@@@BB6;.7<?98777$75==<?>AA@@?>+3394444$45.55555$5<A7A96:?>A@A=@=AB=AAC>A@@?BBBBBBCCCB@@A=@@;;;,:??@???B5;6:??:>@@9>889=ABCA@A@BB???:/78@AA:@@@9:99999%8=:=;8;??===<?;>=<=.8186@@@<????>?>9>8999,777/8;;;;B@B>?::;>@A=A>=>BCCAAAAAABBC=B;>:887=888
@ATNG8:05214:05019
GATGGTAGCACACGAGATCTCATCGTACTCATTCGTTTCGGAAGAGACAGGTACGTTAATAGTTAATAGCGTACTTCTTTTTCTTGCTTTCGTGGTATTCTTGCTAGTTACACTAGCCATCCTTACTGCGCTTCGATTGTGTGCGTACTGCTGCAATATTGTTAACGTGAGTCTTGTAAAACCTTCTTTTTACGTTTACTCTCGTGTTAAAAATCTGAATTCTTCTAGAGTTCCTGATCTTCTGGGCTGCGCTGATATGCGCTACCATCGATTCGGATAGTCT
+
45<<7;@BCACBBBECCCCCCCBBBBDCBCCC@BBBC>CB@CABDBCCCC?CCBBB@B?BCCD@D?ABCCCBBAA??<<<<,>;:?ABB>BDA?=?@?9??=??BDBB?BBCBBBAB>AAD?A;>@>>=>>?;????<@???@@@???A@?===@<<>><@@<@;?AAAA>??D<@@@@@2?:=:>@BBB/@@@AA9@@@>>>AA@@;????/?>>>B<B=@@;??AA=>=:=:=>>???:;88929///=:9:=>=>>====;:6;==>>B<@@<@@@>>>=
@ATNG8:05218:04997
GATGGTAGGTGCACATGAGTGTATCCAGAAAGATCAGGAACTCTAGAAGAATTCAGATTTTTAACACGAGAGTAAACGTAAAAGAAGGTTTTACAAGACTCGCGTAACAATATTGCAGCAGTACGCACACAATCGAAGCGCAGTAAGGATGGCTAGTGTAACTAGCAAGAATACCACGAAAGCAAGAAAAAGAAGTACGCTATTAACTATTAAACGTACCTGTCTCTTCCGAAACGAATGAGTACTGCGTCTCACTCTCGCCTACATCGATTCCGGATTGTCT
+
//@@6?AC?AABB@@AB@;A>>=<;89544)4:::<=:=:======A=AA7;4;C@;;;;;':;@BDGCBBB;;;0;B<<;;.:A<A.555&5<<3;6659=>00/3//)//3-33885556==<@999::29;::9??==>>=?;@?@@@<@A@@=@00,0:003<7:;133=47:==>*///;<;<==0<?7>;>>>::8@<?:;:79088(8:;:9<696=>>>:=6?>?8>8525AABBD@AACCCBBBCCBAAB<;5:@@?@@ABC=@=@<AA:?788
@ATNG8:05220:04999
GATGGTAGGCGAGAGTGAGACGCAGTACTCATTCGTTTCGGAAGAGACAGGTACGTTAATAGTTAATAGCGTACTTCTTTTTCTTGCTTTCGTGGTATTCTTGCTAGTTACACTAGCCATCCTTACTGCGCTTCGATTGTGTGCGTTCTGCTGCAATATTGTTAACGTGAGTCTTGTAAAACCTTCTTTTTACGTTTACTCTCGTGTTAAAAATCTGAATTCTTCTAGAGTTCCTGATCTTCTGGGCTGCGCTGATATGCGCTAATCGATTCCGGATAGTCT
+
=BED@CAB@CBABDC@A@CBBBBBCCCCCC9989@@B=BB@C@BBBCCCC?ABCBC@B?BBCC@D=AABBBBBBB@BABBB2@@=B@@@=ACCC?AAB@BB588ABEB?BBBCCACA>@@A:?;?>>>>>>>;AAAA;@@AA@@@A7;;@A?<==<>>@<@B<B<AAA@@@AAA=@@@BB5A<A<@@@@@/@AAAB:B@@::;;;<?=DDDD/@<;:?:>:>?>H@@@;;;;>=ABBB>>877@@6@///==::;;;>>;;;>=5;;;??:><>:==>;;;@
@ATNG8:05222:04995
GATGGTAGACATATCGTACTCTCTGTACTCATTCGTTTCGGAAGTAGACAGGTACGTTAATAGTTAATAGCGTACTTCTTTTTTTTGCTTTCGTGGTATTTCTTGCTAGTTACACTAGCCATCCTTACTGCGCTTCGATTGCTGTGCGTACTGCTGCAATATTGTTAACGTGAGTCTTGTAAAACCTTCTTTTTACGTTTACTCTCGTGTTAAAAAATCTTGAATTCTTTCTAGAGTTCCTGTATCTTCTGGTATACACACTCGCTCGCTACCATCGATTCCGGATAGTCT
+
39::=@BAABC966@@=B=DCGFCC@>B>;;;8;;9;598475//////::7<<??A89444498=9<@=;33333,37777777"777=.=393,3222'25+225622,26:565CC<??=;>:?=:;;88659:9>6///379::===<<///;;0538:?A<@;>>>>>>>AA;@????2=2<8<????.>9@@@9>>:9<<//.7/75555%2285==/71222'2579=89/6/6////9<.377152228887///756555;882889=98:@49599<9<;;
@ATNG8:05225:04987
GATGGTAGCTCTGCTCTGACTCTCGTACTCATTCGTTTCGGAAGAGACAGGTACGTTAATAGTTAATTGCGTACTTCTTTTTCTTGCTTTCGTGGTATTCTTGCTAGTTACACTAGCCATCCTTACTGCGCTTCGATTGTGTGCGTACTGCTGCAATATTGTTAACGTGAGTCTTGTAAAACCTTCTTTTACGTTTACTCTCGTGTTAAAAATCTGAATTCTTCTAGAGTTCCTGATCTTCTGGGCTGCGCTGATATGCGCTACCATCGATTCCGGATAGTCT
+
//771788<:;44499:95555555555<<5546=>>7>C?B?BCFCDCCACBCBB@B@CCED@C?@795<<>??<@?@@@+=B@BCCC?B@A>4:5@;@@7:;AA=C?BBCBB>=B?ABB@D>BBCCCCCC@CBBC>BBB:;;BCCAAAB@@@C?C::9:B?B@BBCCDCBBA=A;;:;6;>C?A@@@7AACCC>AAEMM@@@DD@DDDD2CAAAD?B=@@6::ABBBB?D@@A?CCC?BBBB=B;;<ACCBBBBBGGDCBBD>AAAAAB@DAC?CBCBB??
@ATNG8:05231:05018
GATGGTAGCATCTGCATATCTCACCAGAAGATCAGGAACTCTAGAAGAATTCAGATTTTTAACACGAGAGTAAACGTAAAAAGAAGGTTTTACAAGACTCACGTTAACAATATTGCAGCAGTACGCACACAATCGAAGCGCAGTAAGGATGGCTAGTGTAACTAGCAAGAATACCACGAAAGCATGAAAAAGAAGTACGCTATTAACTATTAACGTACCTGTCTCTTCCGAAACGAATGAGTACGATGAGAGAGCTCTCTCTACCATCGATTCCGGATAGTCT
+
45>>?BBCCCCBBCBDCCBBBCFC@CDD?CDDAAAAC@CCCAAAC@CE@B?;;;@@AAA0A?BBBBGDAB:98-8=@@@>=,=@;>:?@A8BEEGBAACCDDCB?B@CC@CCC?AAAABCCCDBCCBBBCB@DDBB?BBBBBCAA>A@BCC@BA@CCCCC?AAACCC?CC?AAA=??AAA9A::8AAAAA/AB<A;:;AAA??<?;>>BB:>:=ABBB?BBCBABB<?<?DD>CCC?BAABDDDB?>>>???@A@:9:>777AD<?==<?A<A=A<@@@A887
@ATNG8:05232:05007
GATGGTAGACATATCGTACTCTCTGTACTCATTCGTTTCGGAAGAGACAGGTACGTTAATAGTTAATAGCGTACTTCTTTTTCTTGCTTTCGTGGTATTCTTGCTAGTTACACTAGCCATCCTTACTGCGCTTCGATTGTGTGCGTACTGCTGCAATATTGTTAACGTGAGTCTTGTAAAACCTTCTTTTTACGTTTACTCTCGTGTTAAAAATCTGAATTCTTCTAGAGTTCCTGATCTTCTGGGTCTACGCTCGTCGCGCTACCATCGATTCCGGATAGTCT
+
3;:<?BABBEDBCBCBBABBCAABCCCCBB@@9@;;;4;C?C@CC>BBAB?;;@BB@B>AA??4>7?=@?<=833,37777)7949700(000/4:///4:>==CC@A>ACD?>>;;5;==9>:=:9//./96>A@@:==A@>>>?B@@>>>>>?<;;;=@?8=8;;;@@@@BD79:<<=1>;?=ACDFD/?>898-9>>==:=///9=H@@,::>>?5;7;?;A;;;>>>=B=@@>::=9///=6<<<AA@@@?@===>B>=>@=;;;@@D=A<A<A=====:
@ATNG8:05243:05000
GATGGTAGCTCTGTCTGACTCTCGTACTCATTCGTTTCGGAAGAGACAGGTACGTTAATAGTTAATAGCGTACTTCTTTTTCTTGCTTTCGTGGTATTCTTGCTAGTTACACTAGCCATCCTTACTGCGCTTCGATTGTGTGCGTACTGCTGCAATATTGTTAACGTGAGTCTTGTAAAACCTTCTTTTTACGTTTACTCTCGTGTTAAAAATCTGAATTCTTCTAGAGTTCCTGATCTTCTGGGTGCGCTACAGTCTCTCTACCATGATTCCGGATAGTCT
+
BBCC:BBB?@?@@@CBBCCCCBCCCCCCDBB?CBBB=BCACACBBBCDD@ABABB?B@DDBB?B@CBAAAACEE@BABBA2@C@DBBB=BBBB>AAC@BB;779BBC>ACCCCBBB?CAA=A:???><>>?<@AAA9@@C><>?>@===@@@AA9=>>:?B<A<@@@AAAA@@<@@ACB5B=B;==<<<.<A>??8???::;B===;>>>>/?;;;A<A<??=BBBB>>=;>;>>?AAA=?@@@:@@??===>>>>>@AAAAAD6::?@@:=:==@@??@==
@ATNG8:05247:05009
GATGGTAGCGCATATCAGCGCAGCCCAGAAGATCAGGAACTCTAGAAGAATTCATGATTTTTTAACACGAGAGTAAACGTAAAAAGAAGGTTTTACAAGACTCACGTTAACAATATTGCAGCAGTACGCACACAATCGAAGCGCAGTAAGGATGGCTAGTGTAACTAGCAAGAATACCACGAAAGCAAGAAAAAGAAGTACGCTATTAACTATTAACGTACCTGTCTCTTCCGAAACGAATGAGTACTATGTAGAGCTCTATACTACCATCGATTCCGGATAGTCT
+
::<<?@?>;94455<<==>>>545:)555455/777)/)/777944.4:382888334<;<<%3.3;:::8888<=3;;33999)7913-333&377,3387788//(/6995:=?7:<<=>==BBCCCGCCCCACBBB>BBCCBBBB=A=B::8:CCCCBBA@CCCCBB>AA=ABB=AA@@@:@A@;99998.:A>@999BBBBA3758@@@=@<@@AA@@CCCDC@@>?>BAE>CCB>?@@BBCAA@CCCDCBBB@@;;;;>>==<>>>=AB=B=A=AA@A999
@ATNG8:05199:05042
GATGGTAGTATATCGCGTCCTATCCAGAAGATCAGGAACTCTAGAAGAATTCAGATTTTAACACTGAGAGTAAACGTAAAAGAAGGTTTTAACAAGATCTCACGTTAACAATATTTGACAGCGGTACGCACACAATCGAAGCGCAGTAAGGATGGCTAGTGTAACTAGCAAGAATACCACGAAAGCAAGAAAAAGAAGTACGCTATTAACTATTAACGTACCTGTCTCTTCCGAAACGAATGAGTACTATAGACTATCTGAGACTACCATCGATTCCGGATAGTCT
+
34>>?CCCBBBBCCCCBBC@CDCC?BCC@CBBCA@=@=AABB;;;<;;4:8=?<9988-7:=>97897<?8//(////::+//(/(///&/(/60777877>9662858823...'...-222)..7556;99908@AA;@@>>==AB>D<???<@@@@AAAA<@88;>A>@@<>>?<@AAAA:>><9:::::+9>;????=>=;>:;;@??>;A;AA<<=:<>>>;;;9?<@>>7>DG@BBBBBBCCCCCCAAABBBBBBCAAAAA?BABCBB?B?C@BBBB???
@ATNG8:05203:05034
GATGGTAGCAGACGTGACAGAGCGCCAGAAGATCAGGAATCTCTAGAAGAATTCAGATTTTTTAACACGAGAGTAAACTGTTAAAAAAGATGGTTTTTCAAGACTTCACGTTTAACAATATTGCAGCAGTACGCACACAGTCGAAGCGCAGTAAGGATGGCTAGTGTAACTAGCAAGAATACCACGAAAGCAAGAAAAAAGAAGTTACGCTATTAACTATTAACGTACCTGTTCTCTTCCGAAACGAATGAGTACTGCGTCTCACTCTCGCCTACCATCGATTCCGGATAGTCT
+
,,6606,0/;<94449455555559.55:7<<==@@,0+//////4;5;;9<588-------#-(---6999433917777,37777$7888,3333$3;1885505>>===8=?BBACCC@CCBBBB<<<?;;;AA@;BBBBB?BBCCBCBC?C?BAA=BAA@A999?>>BBBC?BB9:9>8<7888/8771333333#37177.379;;//).4...505266:44.444.48885:8==B<B=<4:::999:3438?@AAC?@>??::6:CC@BBAAAB?B?B?BBAB:::
@ATNG8:05211:05053
GATAGGCACTGCGCACACATCCCAGAAGATCAGGAACTCTAGAAGAATTCAGATTTTTAACACGAGAGTAAACGTAAAAAGAAGGTTTTACAAGACTCACGTTAACAATATTGCAGCAGTACGCACACAATCGAAGCGCAGTAAGGATGGCTAGTGTAACTAGCAAGAATACCACGAAAGCAAGAAAAAGAAGTACGCTATTAACTATTAACGTACCTGTCTCTTCCGAAACGAATGAGTACTGTATCTATGTGTGCGCTACCATCGATTCCGGATAGTCT
+
5=C>D@A@@CBBBBE@@ABCCD?ECC@BBBBBC@C?CBCCCCC@BD@D@BBBBCCCC3C>AABBBCCA???9?@BDCDC2BB@B7<;<6;CC@CCBCCCB;::;@CB@BFE=??BCCECCCCCBBBBAA>AFCC=??CCBBBC@C?BAA>ABBBCCCD;@@CCCC?BB?AAB@BB==<49995:@@@@/@E>A;:;ACB?@:>8;;DD6;7;>A@@=ABBBBCB?B?BFF>D?@=?AB@@AAAB>>>?ABBB@@==>>>@@@=@BA>>>=@=@<@@@C::9
@ATNG8:05214:05038
GATGGTAGCAGACGTGACAGAGCGCCAGAAGATCAGGAACTCTAGAAGAATTCAGATTTTTAACACGAGAGTAAACGTAAAAAGAAGGTTTTACAATACTCACGTTAACAATATTGCAGCAGTACGCACACAATCGAAGCGCAGTAAGGATGGCTAGTGTAACTAGCAAGAATACCACGAAAGCAAGAAAAAGAAGTACGCTATTAACTATTAACGTACCTGTCTCTTCCGAAACGAATGAGTGCGATGAGAGAGCTCTCTCTACCATCGATTCCGGATAGTCT
+
6;;;<@?@;;=655<<<;;;;666>:>@@9;@BBAA=@;???9:5?=994967:---999)83---99<<9387*77;A@@@1>=<<.555&555.5::@=====:>:=A?AA@<@???A;99;??@C9::9?AABC=?@DB@@@?:@<@BA<BBA@ABCD?BB@@;=677/3;</448>=5855222555'27.55=;?>>>@<@:=<<>393689==;???@A<C6:58<@:A@@>>??AA???A>>>A@A@;;8<<<==9=@6::88AB<?;?=CA88888
@ATNG8:05219:05044
GATGGTAGGCACTGGCGCACACATCCCAGAAGATCAGGAACTCTAGAAGAATTCAGAATTTTTAACACGAGAGTAAACGTTAAAAAAGAAGGTTTTACAAGACTCACGTTAACAATATTGCAGCAGTACGCACACAATCGAAGCGCAGTAAGGATGGCTAGTGTAACTAGCAAGAATACCACGAAAGCAAGAAAAAGAAGTACGCTATTAACTATTAACGTACCTGTCTCTTCCGAAACGAATGAGTACTATAGACTATCTGAGACTACCATCGATTCCGGATAGTCT
+
344:5<::3/////)/77;:666>>=065@9=9;;;;8<9>6659594:95934444.4444$43889::444999.///)/////#//)/)555'/;;5:///::9992:=@@=@DC>BB@?ACCC@@A@ABBB@?@0009;<>>@BAA>A?B::59>@@AA@C>BBBCBB?9957A=6:<==<.22517:<=>/>A=?8:8>ACCE7;7:=<:495::?AA<@9999@@<@<??=5<9939@@<>?A:;:@@AA@@ABB@@@ABCA?:@0//9949694<<<@999
@ATNG8:05221:05071
GATGGTAGTCTCAGATAGTCTATAGTACTCATTCGTTTCGGAAGAGACAGGTACGTTAATAGTTAATAGCGTACTTCTTTTTCTTGCTTTCGTGGTATTCTTGCTAGTTCACTAGCCATCCTTACTGCGCTTCGATTGTGCGCGTACTGCTGCAATATTGTTAACGTGAGTCTTGTAAAACCTTCTTTTTACGTTTACTCTCGTGTTAAAAATCTGAATTCTTCTAGAGTTCCTGATCTTCTGGTCTACTACACTGTACTCTACCATCGATTCCGGATAGTCT
+
9:@?:B=BCCBBBC@@ABAAAECBBA@ABA@@?BCCE>DC?D@CCCCBBB=@@CBB>B>AA@@=@<@@@A>??9?6<<===,00+/9>@9@>A;7;<===B<?@ABAA>BBBBBCC;;<D@CACCBCBBBC@CCEE@CA@@BBB@@@AB;;:CD@@@?>AA=A=@@BAA@@@C@CBBBB7@=A5;;??@,@BCCF>BBB@A@CA@B?CBBB3BAA@@=@?AA>AAABBBB@C?@@?BAA=AAD?B<<<CCFBBDBFCCBBCCAA<A000;;7;<A?AAAA@@?
@ATNG8:05239:05069
GATGGTAGCGCACACATAGATACAGTACTCATTCGTTTCGGAAGAGACAGGTACGTTAATAGTTAATAGCGTACTTCTTTTTCTTGCTTTCGTGGTATTCTTGCTAGTTACACTAGCCATCCTTACTGCGCTTCGATTGTGTGCGTACTGCTGCAATATTGTTAACGTGAGTCTTGTAAAACCTTCTTTTTTACGTTTACTCTCGTGTTAAAAATCTGAATTCTTCTAGAGTTCCTGATCTTCTGGACGACGCGCACTGACACTACCATCGATTCCGGATAGTCT
+
--8838==>ACHA@ACCCCCCCCBCBAACC::6;@@@;BC@E@AABDCCC@CAAA@<;:@DBD=A;@@@<@995@<<<>>>+6985:>>4;;;;7;====C<@@BBCC@CBCCBBA@>@BD?B?BA@@BA;;6:ABA@CBBBBBBBBCBBBBCCC?BBB?CC@C?BBCCCCFCD@BBDCD;C>C<<;;;;;%;JEEF>ABCBDBA@@B=ABBB2A@@@@<A?AA>@@@AAAC?C@CDCDBB?CCCACCBCBA@ABBBBBAA@DCCC?BBBBBB?B?C?BBCCBAA
@ATNG8:05244:05054
GATGGTAGCTATACGTATATCTATGTACTCATTCGTTTCGGAAGAGACAGGTACGTTAATAGTTAATAGCGTACTTCTTTTTCTTGCTTTCGTGGTATTCTTGCTAGTTACACTAGCCATCCTTACTGCGCTTCGATTGTGTGCGTACTGCTGCAATATTGTTAACGTGAGTCTTGTAAAACCTTCTTTTTACGTTTACTCTCGTGTTAAAAATCTGAATTCTCTAGAGTTCCTGATCTTCTGGTCTACTACACTGTACTCTACCATCGGATTCCGGATAGTCT
+
9=;<>ACECEEDB?@ABBBBCCCDBBB=BCA@=BAAA>AB@CACDDCCB@>@CCCC@C@DEDC:;:9:CCBCCBA<9:9:9$8827BBA:AB@?;@::3:@69:@?@@>BBDCBBBB?BB@<@<@AA@@>>><===C;>>@>>>???>?>?;;;=:>BC=@@<A<A<<;B?>>>:>8888)87@<ADDDE/>>767067>///<<;>18888(8<9767;7///<;96//-/9<<<B;;7;;A=A=>>;;;>B>>>B???A:67179//,/@9@7>7==::9//
@ATNG8:05207:05117
GATGGTAGTCTCAGATAGTCTATAGTACTCATTCGTTTCGGAAGAGACAGGTACGTTAATAGTTAATAGCGTACTTCTTTTCTTGCTTTCGTGGTATTCTTGCTAGTTACACTAGCCATCCTTACTGCGCTTCGATTGTGTGCGTACTGCTGCAATATTGTTAACGTGAGTCTTGTAAAACCTTCTTTTACGTTTACTCTCGTGTTAAAATCTGAATTCTTCTAGAGTTCCTGATCTTCTGGTCACTACACTGTACTCTACCATCGATTCCGGATAGTCT
+
<ABB@CCCBBABBBBBBBA?AACBCDCBBA@@>A;;:8:C@HFCCCCBCC@BBDCC@C@CCCB@C@CDCB=BA=A499@@6=?9<79:,:<=95;>C?CC;:;@CCC@CCDECCAA?ADD?B@BBBBBBAD@CCCC@CBCCCBB@@@AA@@?BB?BBB?BB?B>@@B;<<CDB>C<;;;.;>B>@AAA7BBCBD=C:;:@@A@>?4::;.:??>?<A@BB?<;;BBBC>B>BFCDBB?BAB?BBBCCBBBBCDDDCCCCBC?A?????;?<A=@AAA:::
@ATNG8:05209:05094
GATGGTAGCATCATGCATATCTCACCAGAAGATCAGGAACTCTAGAAGAATTCAGATTTTTAACACGAGAGTAAACGTAAAAGAAGGTTTTACAAGACTCACGTTAACAATATTGCAGCAGTACGCACACAATCGAAGCGCAGTAAGGATGGCTAGTGTAACTAGCAAGAATACCACGAAAGCAAGAAAAAGAAGTACGCTATTAACTATTAACGTACCTGTCTCTTCCGAAACGAATGAGTACCTCTCAGATGCTCGTCCTACCATCGATTCCGGATAGTCT
+
4<<<<AAABBBBBBCCCBBCCDCBB@BCC@CB@@>@<@<@@CBBBC?AC?C?><<77777)9<@ABBBBCC997)7<9:;;.4B<B.:::&9;B<@BCCBBA;:7;@CCABCC?BBCCCCCBCCCCBBBBA=BDDD<@@AAA?AA=@=@@@=@CCCCCCC?CCAACC?CC?BBB=?????8?@@<@ABBB3BD?A><=AAA??:;:=@AB5636@@@A?BBBBBCC?@<@@@8A0000@@@BBB@CBB@@@BCCAAAAAA<A@@<?:::@@<@;?=DDA@;;;
@ATNG8:05211:05102
ATGGTAGGCGACATACATACGCGCCAGAAGATCAGGAAACTCTAGAAGAATTCAGATTTTTTAACACGAGAGTAAACGTAAAAAGAAGGTTTTACAAGACTCACGTTAACAATATTGCAGCAGTACGCACACAATCGAAGCGCAGTAAGGATGGCTAGTGTAACTAGCAAGAATACCACGAAAGCAAGAAAAAAGAAGTACGCTATTAACTATTAACGTACCTGTCTCTTCCGAAACGAATGAGTACCTCTCAGACGCTCGTCCTACCATCGATTCCGGATAGTCT
+
/6717<=<9555==;;;=>A<@==:<A?:695@99295)55<99:<:<<7<8889555555#5.5;<=>@?>=BB;A;;;;;;*:C>B4;;;6<BEADCCCBB@;;7<@BD@CCC?AACDJECBBBCDBBBA@;>A@>;@BAABB@@>A@CBB@BCCBBBCC@DAAABB>9979AA599@@@9>==9::9999%0>;>0/0??CAA7:77<==.818>AAB?BB@@@CC?C?CCC>CBB?BBABBBB@>>>>BBABAA>>>BB=BAA<@767A?;A5838@@@???
@ATNG8:05213:05119
GATGGTAGTACATGATAGACGACACCAGAAGATCAGGAACTCTAGAAGAATTCAGATTTTTAACACGAGAGTAAACGTAAAAAGAAGGTTTTACAAGACTCACGTTAACAATATTGCAGCAGTACGCACACAATCGAAGCGCAGTAAGGATGGCTAGTGTAACTAGCAAGAATACCACGAAAAGCAAGAAAAAGAAGTACGCTATTAACTATTAACGTACCTGTCTCTTCCGAAACGAATGAGTACTATGTAGAGCTCTATACTAATCGATTCCGGATAGTCT
+
BBDE@BB<66@>ACCBCCCAAAACC?BBB@BBCC;;9;?BDD;<<D@CB?B@BBBBBBBB2B@CCCCCCCCCCD<?@;;;;;*;?;=;>>>4?CD?BCABBBBBB@C@CC@CCC@CCBCCA@@@BBBBBCFFGFCBB@BBAA;;;@:A>B;;79=@=BBBF@CBBDCC?AA;@@?3::9999*9<<899998(396;88=;;>;;:?::===08189@AB@CBBBCCC?@;@==6=9938><<999<@>=>BBBBBC@><<=>AA;;;;>>7=8<8>?@@@;;
@ATNG8:05215:05105
GATGGTAGCGCACACATAGATACAGTACTCATTCGTTTCGGAAGAGACAGGTACGTTAATAGTTAATAGCGTACTTCTTTTTCTTGTCTTTCTGTGGTATTCTTGCTAGTTACACTAGCCATCCTTACTGCGCTTCGATTGTGTGCGTACTGCTGCAATATTGTTAACGTGAGTCTTGTAAAACCTTCTTTTTACGTTTACTCTCGTGTTAAAAATCTGAATTCTTCTAGAGTTCCTGATCTTCTGGACGACGCGCACTGACACTACCATCGATTCCGGATAGTCT
+
--5838===CB==@>B>CCAAAE@B>A@@@;;2;:;>8=>24.5::;??B49:9@@=@?BCBB?B>AA@;;==;;34////$/:*///:7.///=?4>:=9=D=@ABBBC@BBCBBB;;7;@A<A?BBCDBC@@=@AAA=AACBDCCCCB;;;@@@CAGDC?CC@C?BBBBBAA@@=@@BBB7B=A;;;;;;*;C@@@=ACCBBCDCCD@CCCB3BA@BB@C@BBACBBB@@A?B?BBCBBD?CBC@BBBBAAACCC@@ABCCCCBG@BBBBDD@C@C>AACCBBB
@ATNG8:05219:05117
GATGGTAGCACGAGTCACTCATATCCAGAAGATCAGGAACTCTAGAAGAATTCAGATTTTTAACACGAGAGTAAACGTAAAAAGAAGGTTTTACAAGACTCACGTTAACAATATTGCAGCAGTACGCACACAATCGAAGCGCAGTAAGGATGGCTAGTGTAACTAGCAAGAATACCACGAAAGCAAGAAAAAGAAGTACGCTATTAACTATTAACGTACCTGTCTCTTCCGAAACGAATGAGTACTATGTAGAGCTCTATACTAATCGATTCCGGATAGTCT
+
BCAB@AAA@@AABBBC;99;<BBBB:BEE@CCDCBB?B8;;BAAAHACD?DAGCCCCCBB3B>AAAAA@@A@@>9?9;5<<<*==9=:>CC;CCC@CAA@A@@00-/7;;:?@C?BBBBCDDDBCCCAAACCACCCC?BBCBCBCC@E@B;;6:@@?@>???ABBBBB?BA?BAB?B888?5886055788(5=7756>A@;;C9@7;;>>;><>>BBB?BBBBBBB?C<>?D>BBB?BBB???BACK@@@?>==>>>A?>=><=@@786<@<?<@@AA>=>
@ATNG8:05220:05109
GATGGTAGGCGTGTGAGAGTCTGCCCAGAGATCAGGAACTCTAGAAGAATTCAGATTTTTAACACGAGAGTAAACGTAAAAAGAAGGTTTTACAAGATCTCACGTTTAACAATATTTGACAGCATGTACGCACACAATCGAAGCGCAGTAAGGATGGCTAGTGTAACTAGCAAGAATACCACGAAAAGCAAGAAAAAGAAGTACGACTATTTAACTATTTAACGTACCTGTCTACTTTCCCGAAACGAATGAGTACTATGTAGAGCTCTCTCTACCATCGATTCCGGATAGTCT
+
4=<:=@;;49:>?<@@B?>=>>4;9,4<<BB@AAA=@=CB@@@AA=@B>A?BD<<;DDE5C@BAA??@>>><=/3333333$33,36=<=+339,33333333333(36;:/3333,---555,,,--8899==88-7:52,29996<==7;75:?69=>BA???;?AAABB>==8:773882522&29:28:=C=.:?27997::99555)5798566(/(/788<<A><<8758:.87.7;:3977.558855./.5332226665759;=AA=?668BA5:17179=>==>
@ATNG8:05232:05093
GATGGTAGATACTCGCTGATACACCCAGAAGATCAGGAACTCTAGAAGAATTCAGATTTTTAACACGAGAGTAAACGTAAAAAGAAGGTTTTACGAGACTCACGTTAACAATATTGCAGCAGTACGCACACAATCGAAGCGCAGTAAGGATGGCTAGTGTAACTAGCAAGAATACCACGAAAGCAAGAAAAAAGAAGTACGCTATTAACTATAAAACGTACCTGTCTCTTCCGAAACGAATGAGTACTATAGACTATCTGAGACTACCATCGATTCCGGATAGTCT
+
38<<9>>;;;;;;==<<<@<;:9==5555.55;:44.55:::;;;>8=<6>28<//////$/0///68888666.///////$//)5.555&5<<;:</0/;;55168;<9;;;7;>==>666<@@@BBBBC@B;;;599<<<??A4;5;;;28?==?BBD@BABBAC=?><>A<2;<<8;38993525565%5:69;;BBAC::7:=9895576(67=9949@>>>;?<;9<:;8::::///=@@BBAAADD@??ACAAABBBBDD?C???BB?C?C?BB??999
@ATNG8:05234:05092
GATGGTAGGCACTGCGCACACATCCCAGAAGATCAGGAACTCTAGAAGAATTCAGATTTTTAACATCGAGAGTAAACGTAAAAAGAAGGTTTTACAAGACTCACGTTAACAATATTGCAGCAGTACGCACACAATCGAAGCGCAGTAAGGATGGCTAGTGTAACTAGCAAGAATACCACGAAAGCAAGAAAAAAGAAGTACGCTATTAACTATTACGTACCTGTCTCTTCCGAAACGAATGAGTACTATAGACTATCTGAGACTACCATCGATTCCGGATAGTCT
+
3344.4885:;99::<<=666==<=4<<@455==5616799;665>8<;05.44///777'717///9778988803343333$3;6;-333&33:7<<<>;96//)/4995:=@?@@@BDCCCCCCBBCCDD@CBBB78998@@AB@CAC??=@ECCCBBC?BBB@???BB????499?::.557178::::&:=:=<<=?:==<5;5:<AA<???;;:?BBBBBAB?B?AAC=AAA>???ABB@@@???;;;>>BCCAAACCCC?CA==@@=A;><>A=A99:
@ATNG8:05267:04527
GATGGTAGATATATGCACGCTCTACCAGAAGATCAGGAACTCTAGAAGAATTCAGAATTTTTAACACGAGAGTAAACGTAAAAAGAAGGTTTTACAAGACTCACGTTAACAATATTGCAGCAGTACGCACACAATCGAAGCGCAGTAAGGATGGCTAGTGTAACTAGCAAGAATACCACGAAAGCAAGAAAAAGAAGTACGCTATTAACTATTAACGTACCTGTCTCTTCCGAAACGAATGAGTACACATCGTCGTGTCGTGCTACCATCGATTCCGGATAGTCT
+
3:88:@<;;;@AA@;99CCE;;;CE@CIC@BBAB@@<@>AAA000?;:::::;;00+/>>>,:9://3=:@;=@A7;70/999'//)/399:/;<?@B><<9?;BB@B@EE@GBB>BCCCECCCCAABCDCBB?AB@?;@@@>@A??=@?BBB@BCDDCCBB?BGBBBB???;?@A8?@BBA:>;=8=<==>.?@?BDBBA@@BA;>:>BBC<@<>7:;B>@@FBBBB?C?AAA<ABD>AABBCBAAAAAA>;?EBBBBC@???;=8>@@@BB@D>B>BHFDB::
@ATNG8:05271:04494
GATGGTAGCGCATATCAGCGCAGCCCAGAAGATCAGGAACTCTAGAAGAATTCAGATTTTTAACACGAGAGTAAACGTAAAAAGAAGGTTTTACAAGACTCACGTTAACAATATTGCAGCAGTACGCACACAATCGAAGCGCAGTAAGGATGGCTAGTGTAACTAGCAAGAATACCACGAAAGCAAGAAAAAGAAGTACGCTATTAACTATTAACGTACCTGTCTCTTCCGAAACGAATGAGTACGATGAGATCTCGTGTGCTACCATCGATTCCGGATAGTCT
+
3;@@<AA;;<;555554==566>>>/55<555/799)/)/777:=>9<;5:343455555$5.5<<<<666>??9==::999'4>.9.5<<+=>A=A>BCCCCCB@B?BB@CCC@CCBCCAABCCCCCCCBB?BB@@=ABBBCBBB?C@CBB@BCCDBB@@>@BCBBB@CC@CBA=@@:99,78829AAAB3BB@CCCCBBAA@5959ABC@C@?>BBC@CCBAAAF@C@CDD<@AC@???GCBB???A@????B@ABB999?;:9@>>><>:>;>7;:?BBAA
@ATNG8:05287:04523
GATGGTAGAGAGAGCTCTCTCATCGTACTCATTCGTTTCGGAAGAGACAGGTACGTTAATAGTTAATAGCGTACTTCTTTTTCTTGCTTTCGTGGTATTCTTGCTAGTTACACTAGCCATCCTTACTGCGCTTCGATTGTGTGCGTACTGCTGCAATATTGTTAACGTGAGTCTTGTAAAACCTTCTTTTTACGTTTACTCTCGTGTTAAAAATCTTGAATTCTTCTAGAGTTCCTGATCTTCTGGGCTGCGCTGATATGCGCTACCATCGATTCCGGATAGTCT
+
:;AA>AA>?9<:;95566<@>>>CCBABABBB@BCCJ>ECACACDBBBBC>@@BBC@B?BCA@@@;>DBBA@>5545<==>+A?2;888,7@AA?BB@<;:600066>6?CB=BBBB@?@;<A=AA???@CC=A@@@7;;==?>>A@@@@>>>><87566;=9=7=:98755/.+.8;;;.8.5/57577(57888.856///:99=08888(57749:2:2889??>?<<<5:49<799:3668;69///88;:::;;@@?A===4::9<:=;?<A<A@@=777
@ATNG8:05294:04490
GATGGTAGCGCATATCAGCGCAGCCAGAAGATCAGGAACTCTAGAAGAATTCAGATTTTAACACGAGAGTAACGTAAAAGAAGGTTTACAAGACTCACGTTTAACAATATTGCAGCAGTACGCACACAATCGAAGCGCAGTAAGGATGGCTAGTGTAACTAGCAAGAATACCACGAAAAGCAAGAAAAAAGAAGTACGCTATTAACTATTAACGTACCTGTCTCTTCCGAAACGAATGAGTACTGCGTCTCACTCTCGCCTACCATCGATTCCGGATAGTCT
+
/::;:?;BCCCBCACCCCBBCD;;99C?:@CBBBC@C@BBDBBBB@BD?B@@=?;;;;*;;AB@C>===00+/;00/0&0;)5.59099949B9;9>>:;9)46;;8;;;7;;:::<<@AABCC;;;C@CCAB@ACBBAA;;7;?AA@ADDBBBECC@BDCCCC???;>@@;:87???48;75777788%8<8;777A??=?<<68<872:;<<BBB@BBBBBAC>A=;;;0;=<9??CA::9BAAACC@@ABAAAABA>A@<9<00000-09;9>BBBCBB
@ATNG8:05248:04559
GATGGTAGCGCACACATAGATACAGTACTCATTCGTTTCGGAAGAGACAGGTACGTTAATAGTTAATAGCGTACTTCTTTTTCTTGTCTTTCTGTGGTATTCTTGCTAGTTACACTAGCCATCCTTACTGCGCTTCGATTGTGTGCGTACTGCTGCAATATTGTTAACGTGAGTCTTGTAAAACCTTCTTTTACGTTTACTCTCGTGTTAAAAATCTGAATTCTTCTAGAGTTCCTGATCTTCTGGAGATACACATGATACTCTACCATCGATTCCGGATAGTCT
+
//77189?@@B=?@@C;AAFCC<<<@==<<5905===7>A;@:<;;<<@@6995554;49=9?.;59>9559955.44444$44.4:<;>55558>5;4934:5888<<A@CDCCEB;;5;@@=A?DCBCBCBC?BAA@?BBCBCCCCHCCCCBBBB=A@@@CC@D@CB@AABCCC@C;;;;6;=A=;;;;.;BBEE>CCCCCCBAAC5;;;;*;AA;<=<@DC@=;=CBCC@C@CCCCDD@BBB@ABBBBCICCCCBCBCCCCDC@C:::BB?B@C@DAABCAA
@ATNG8:05250:04539
GATGGTAGAGAGACTGTAGCGCACCCAGAAGATCAGGAACTCTAGAAGATTCAGATTTTTAACACGAGAGTAAACGTAAAAAGAAGGTTTTACAAGTCTCACGTTAACAATATTGCAGCAGTACGCACACAATCGAAGCGCAGTAAGGATGGCTAGTGTAACTAGCAAGAATACCACGAAAGCAAGAAAAAGAAGTACGCTATTAACTATTAACGTACCTGTCTCTTCCGAATCGAATGAGTACGATGAGATCTCGTGTGCTACCATCGATTCCGGATAGTCT
+
5<><?BCBACAAABCCCLECCCCCC?CCCACDGBBB@B@BCC@?@F@BA@<999=<==?.??BDCCCBBBBB?6=<?@A@A0@B>C5;;;6;BCIEABBBBBBC?B@BB@BBC?BCCBC@@BCCCCCCCAB@BBA@>@BA@@@??<@=@@A>ACBBACCC=ABCCBB?AA>ACC@CCA@@<===@CCCDC2CC?CAA==>BBD9<9>ABB8;8;CAAA@BBBDB??<????=>BCF@CBAABBBBBBCCBCBBBBBBBB???BB?BBBBBB?B@B?DBCC@@@
@ATNG8:05253:04553
GATGGTAGTACATGATAGACGACACCAGAAGATCAGGAACTCTAGAAGAATTCAGATTTTTAACACGAGAGTAAACGTAAAAAGAAGGTTTTACAATACTCACGTTAACAATATTGCAGCAGTACGCACACAATCGAAGCGCAGTAAGGATGGCTAGTGTAACTAGCAAGAATACCACGAAAGCAAGAAAAAGAAGTACGCTATTAACTATTAACGTACCTGTCTCTTCCGAAACGAATGAGTACTGCGTCTCACTCTCGCCTACCATCGATTCCGGATAGTCT
+
3:>>@DAB;?;BBBBABBBB:;;BC?BBB<?A?AAA?B?BCAABBA=AC=@=A@ACBCCC5CACCCBBBCCBBA9AA<;;;;';@=@<@@?0@BC@CCCDCBB::6;@CB@BBB?BCCBBACCBBBBDCCCC@CCCC@CBBBCCBB@C@CBB@BBBBBCDD?CCBBBB?BC@BBB>@?>?=5?>@<@ABBC3BE@DAAABBBDC?B?BBB@:>:=ACBB@CBBBBBB@B@BBE>CCA?BBBCCCBBBBBBBBCBBBDCBBB@BBB@CAAABB?B?B?BBDC:99
@ATNG8:05283:04564
ATGGTAGGCGACATACATACGCGCCAGAAGATCAGGAACTCTAGAAGAATTCAGATTTTTAACACGAGAGTAAACGTAAAAAGAAGGTTTTACAAGACTCACGTTAACAATATTGCAGCAGTACGCACACAATCGAAGCGCAGTAAGGATGGCTAGTGTAACTAGCAAGAATACCACGAAAGCAAGAAAAAGAAGTACGCTATTAACTATTAACGTACCTGTCTCTTCCGAAACGAATGAGTACCTCTCAGACGCTCGTCCTACCATCGATTCCGGATAGTCT
+
///)/77)/48899:==<B;;<AA699@;@;=>AA+0,/==:>??;>>*0)///55:::*;:;B@@B@@@CCC>CCBDCCC5DE@C@BCD<CCCACBCCBBB@@=@@@A<@AA?ACCBBBCBCBCCCCCCC?B@994;@B@AA;;6;?BBB?BCCDDBBB@ECCCAA>AB>@A@39:::9,998299999(7A;A@BAAA@@A<?;?A<<8==>>CBE?A@CEDEC>A?ABF>BBC?BBBCCBB?BCDCCBBBBBBBBB?8=<@08888<=<A<?<??>>>@@
@ATNG8:05288:04579
GATGGTAGCACGACACGACGATGTGTACTCATTCGTTTCGGAAGAGACAGGTACGTTAATAGTTAATAGCGTACTTCTTTTTCTTGCTTTCGTGGTATTCTTGCTAGTTACACTAGCCATCCTTACTGCGCTTCGATTGTGTGCGTACTGCTGCAATATTGTTAACGTGAGTCTTGTAAAACCTTCTTTTTACGTTTACTCTCGTGTTAAAAATCTGAATTCTTCTAGAGTTCCTGATCTTCTGGATAGCGACGCGATATACTACCATCGAACTTGCAGAGTCT
+
5:<>?CCCCCBB=BBBBBB@@BGCCCCBCC@@<?AAB<BC?B@CCCEFCC?CCCBB?C?BBBC@D?BBAACDCCC=99999)9>:?9:8/4DCD?BAC@CB>@??CCC?BBCCCAAA>BBC?B?BAA???@A=AAAA<>:::?>>>A@@@A@>>>=AAA;??;A;?>>>DB@@@<===@@6A=A<>:;;:,:<777)--6---7::><BDDD/A=>=@:?9==<@@@@@??<?<??<<//+/7:6;@AA@@@BB>>>?@>>>@==:>@@AA=@@;?@ABBAA8:
@ATNG8:05260:04597
GATGGTAGCTATACGTATATCTATGTACTCATTCGTTTCGGAAGAGACAGGTACGTTAATAGTTAATAGCGTACTTCTTTTTCTTGCTTTCGTGGTATTCTTGCTAGTTACACTAGCCATCCTTACTGCGCTTCGATTGTGTGCGTACTGCTGCAATATTGTTAACGTGAGTCTTGTAAAACCTTCTTTTTACGTTTACTCTCGTGTTAAAAATCTGAATTCTTCTAGAGTTCCTGATCTTCTGGATAGCGACGCGATATACTACCATCGATTCCGGATAGTCT
+
//886=AA@A>@BBB=CCCDCCCA@A:9;@@B=BCBC>CCAC?;:9DCCC?BBBBE?C@CBCCAE?AAAAAA@<>899:9:$7349989,3@<>2:4=9=@?BABBCB;??BBBCBC?BBB?B?B@>;;:;=;>?>@====A@@@???B??;;;@<===;;:5;;>>@A>>>==7<8888)81818====.=AAAB7;;>===BB;;8;BCC/@;;;@=D=DA9>AABD@@;@;???B>>:>@@<AA@@@@>:::;<;AAAAABB=;;;>@?<?=D<BAA@=;:
@ATNG8:05264:04625
GATAGGCACTGCGCACACATCCCAGAAGATCAGGAACTCTAGAAGAATTCAGATTTTTAACACGAGAGTAAACGTAAAAAGAAGGTTTTACAAGACTCACGTTAACAATATTGCAGCAGTACGCACACAATCGAAGCGCAGTAAGGATGGCTAGTGTAACTAGCAAGAATACCACGAAAGCAAGAAAAAGAAGTACGCTATTAACTATTAACGTACCTGTCTCTTCCGAAACGAATGAGTACACACTCTCATATGACACTACCATCGATTCCGGATAGTCT
+
==AAA@BBCBCCBBCA@@BBEE?DCC?CCCBBB>B@CCCCFCB@BB?B<@?B:::::*;>BBCBEBAB;99.9@;;;;;*;B>B5;;;7:DE@BBBCCCB@@;@<@A>ABB@CDCCDBBBCCCDDCEA@>@CBB@BBCCBBBB@B?B@@=?BBBBDBB?BBBBBB@CD?A@A?BBCCE?B??;?==<<+<=:878>@@@@@<@=AA??=?<?ABBBACCCBBCC?B>AAB<BCE?AABBBBAAD>>?AAA===@BBDBBCCC@B:::BA=B=C=BBBB:99
@ATNG8:05267:04609
GATGGTAGGCGAGAGTGAGACGCAGTACTCATTCGTTTCGGAATGAGACAGGTACGTTAATAGTTAATAGCGTACTTCTTTTTCTTGCTTTTCGTGGTATTCTTGCTAGTTACACTAGCCATCCTTACTCGCGCTTCGATTGTGTGCGTACTGCTGCAATATTGTTAACGTGAGTCTTGTAAAACCTTCTTTTTACGTTTAACTCTTCGTGTTAAAATCTGAATTCTAACTAGAGTTCCTTGATCTTCTGGTGTCTGATCTGTATCACTACCATCGACTTCCGGATAGTC
+
3;8:<@>B?AB;;565<==;;;6659955555.5:<@:<B=B<@:96A<@@?B@;;<8<5:;<<@C>@?B<<;:9>;99989$77397737&3;33-5;<7;B>AA@AA@=@???AB>?<=@;6=5;:///859<:=>>C;<;;>8;>;;;;<97965.57506;4:4799::;@>>9=>AAA5A<><>>BBB/A?@@D8>9<<AB<?;;//,/==.=:>::5:7///375558884;-.-.8933....2677355==?>>>>A???@>=:=;;>///7=5;5;99,,*
@ATNG8:05273:04622
GATGTAGTATCTGTCTACGAGAGCCAGAAGATCAGGAACTCTAGAAGAATTCAGATTTTTAACACGAGAGTAAACGTAAAAAGAAGGTTTTACAAGACTCACGTTAACAATATTGCAGCAGTACGCACACAATCGAAGCGCAGTAAGGATGGCTAGTGTAACTAGCAAGAATACCACGAAAGCAAGAAAAAGAAGTACGCTATTAACTATTAACGTACCTGTCTCTTCCGAAACGAATGAGTACGAGAGAGCACACGTGTCTACCATCGATTCCGGATAGTCT
+
9:@@@<ABA@@@;;BBBBCDCBBAFCCC?B;;;;;498@?@CBCB?CC@C?AA;===BC1B>BBBBBBBBBBA8@?;;;;;*;A=@<@@>7?BBADCCCCBB;;7;<?A>AAB=@@@?BIDCCCCCGCCCB@BCAA@BBBACCCC>B?BA@=@CCBCC::8:@@@?><?A=A??;>=???8=><8<===?.<@=@>>?B>>>>=C=@???=A=AACCC@CCBABCD@C?BBC=A994:?@@BBBBBBBCB???BAAABE>=>A=9=///:97;7<9A@@@BB>
@ATNG8:05278:04627
GATGGTAGCTCTGCTCTGACTCTCGTACTCATTCGTTTCGGAAGAGTCAGGTACGTTAATAGTTAATAGCGTACTTCTTTTTCTTGCTTTCGTGGTATTCTTGCTAGTTACACTAGCCATCCTTACTGCGCTTCGATTGTGTGCGTACTGCTGCATTATTGTTAACGTGAGTCTTGTAAAACCTTCTTTTTACGTTTACTCTCGTGTTAAAAATCTGAATTCTTCTAGAGTTCCTGATCTTCTGGGCTGCGCTGATATGCGCTACCATCGATTCCGGATAGTCT
+
////)//99::594;44555::<<>AA@BC6646<<<5;<9;:?BAAABB@HDBBBAC?BCAA?AAFCCBBCAAB>;;;;;*;@<>?CD>@@:;7;9D=@B::9BBBC@DCDDDCBB?BDCACGDDABABA@=@AAA=AABBBBCBBBBBBBBCCD@DF@CC?C@DBBBBAABBACCCCC9C?A=;;;;;*;BABB<BAA;;<AA@A5;;;;*;BB;:8:=A@@CCCCCCC?A?ACCCGCADA@@;@@@@A@@@AABBBDDBCBC@ABABIMFJ?D?CCDCCBB
@ATNG8:05280:04602
GATGGTAGGACGAGCGTCTGATAGGTACTCATTCGTTTCGGAAGATACAGGTACGTTAATAGTTAATAGCGTACTTCTTTTTCTTGCTTTCGTGGTATTCTTGCTAGTTACACTAGCCATCCTTACTGCGCTTCGATTGTGTGCGTACTGCTGCAATATTGTTAACGTGAGTCTTTAAAACCTTCTTTTTACGTTTACTCTCGTGTTAAAAATCTGAATTCTTCTAGAGTTCCTGATCTTCTGGGTGCGCTACAGTCTCTCTACCATCGATTCCGGATAGTCT
+
//7:5:0005<;:;;>>;;;<:::256;<@@B?:99C9AA8989CCCCBB>BDHFF@B>@@95069<<<><<=5515<=>?+==9==@@6@>CC9;9><@B=BBBAAA?BBB>>>9929>>;?<@@DB@@@A?ABBC@CCBB@000000<<<<<=<CCC?BB?C?@@?996;ACJ?DDD0@<?;=<<<<'00>@@<9=9=096=@@29999(:99996;7>;7:><<455.4.4;99;=8<<<<255555:<<@<<;;@@?A??8998<7;8>8?<<<<<773
@ATNG8:05284:04612
GATGGTAGCGAGCGAGTGTGTATACCAGAAGATCAGGAACTCTAGAAGAATTCAGATTTTTAACACGAGAGTAAACGTAAAAAGAAGGTTTTACAAGACTCACGTTAACAATATTGCAGCAGTACGCACACAATCGAAGCGCAGTAAGGATGGCTAGTGTAACTAGCAAGAATACCACGAAAGCAAGAAAAAGAAGTACGCTATTAACTATTAACGTACCTGTCTCTTCCGAAACGAATGAGTACGTGTGACGTACGTGAGCATCGATTCCGGATAGTCT
+
<=AA?B>AABABAACCCBBDDDDBB?CCDBDCC::;@A=AB;;:@C?@A>A=A?B;;;;;*;><;6@@;=?>>?9?A<;;;;';C>B5;;;&9@A=;AAAAEECC@B@BB?BBB>AABBBCBCCECCBBBBC@CCCC?BBBBBBBD<?;B::7;CCCCCCD?BBABBD@BB@999?CBAAA;?7829>>@@.@A=???BECAAB>A>ACBA<@<@?BBB>@@BBBCB?B?BCD>CCB?@??BBCCCAAAABCBBB???CBBAAABBBB?B?C?BBBBAAA
@ATNG8:05271:04643
GATGGTAGATATATGCACGCTCTACCAGAAGATCAGGAACTCTAGAAGAATTCAGATTTTTAACACGAGAGTAAACGTAAAAAGAAGGTTTTACAAGACTCACGTTAACAATATTGCAGCAGTACGCACACAATCGAAGCGCAGTAAGGATGGCTAGTGTAACTAGCAAGAATACCACGAAAGCAAGAAAAAGAAGTACGCTATTAACTATTAACGTACCTGTCTCTTCCGAAACGAATGAGTACTACTCTCAGAGACACACTACCATCGATTCCGGATAGTCT
+
4=<<?CCCAABAD;9:;9BBCCCCC@CCC@CCC;;:6;69CA?@@@=@A=A@??@???=?.=8@@=BCBBBBBC=AABDEEE5A@;A5;;;-;AA=@CCBBCDCB@B@DD?BBC?BCBBBCFCCBBDCBBBB?A@@@<@@@?@@995;<@AA=ADAAACCC@CCCCBB?BB?BBB<@@BBC;@?>9999::.9A?A??@@=>:;5:9==88189==A@@=?A@AABB?C?DBC>BBB?ECCBBBBBBBBBBBBBAAAA@@@>>>A;>?>>>>5;5;:>>=A:99
@ATNG8:05272:04675
GATGGTAGCGCATATCAGCGCAGCCCAGAAGATCAGGAACTCTAGAAGAATTCAGATTTTTAACACGAGAGTAAACGTAAAAAGAAGGTTTACAAGACTCACGTTAACAATATTGCAGCAGTACGCACACAATCGAAGCGCAGTAAGGATGGCTAGTGTAACTAGCAAGAATACCACGAAAGCAAGAAAAAGAAGTACGCTATTAACTATTAACGTACCTGTCTCTTCCGAAACGAATGAGTACCTCTCAGACGCTCGTCCTACCATCGATTCCGGATAGTCT
+
9::@9@;56<@BBCBBADBBBDBCB>BCCACCBC;;7;=@BBDCCC@AA?B?A@?>=>>@*:5:CBBBDAAACC<A@AAABA0;;5;5;:.5996<C>@AC@;;8;>AC=A?>2555<<<==@?=<A;;:B?CAAB?@A@@@CBC>@9B00+0<>>@?BA;A?999<:<98<<9-33377)7???BCDED3>>9;?898??@@=@?B>;66:6:/00@;@=BBBAB<@=?@B;@??487<;778297=>877@<<<B7759<56.55//55(/(..339A8<=
@ATNG8:05291:04647
GATTAGTATAGAGCTCTACATAGTACTCATTCGTTTCGGAAGAGACAGGTACGTTAATAGTTAATAGCGTACTTCTTTTTCTTGCTTTCGTGGTATTCTTGCTAGTTACACTAGCCATCCTTACTGCGCTTCGATTGTGTGCGTACTGCTGCAATATTGTTAACGTGAGTCTTGTAAAACCTTCTTTTTACGTTTACTCTCGTGTTAAAAATCTGAATTCTTCTAGAGTTCCTGATCTTCTGGCGCTCTTGTCACGTCTGCTACCATCGATTCCGGATAGTCT
+
;;A;=ACBCCBBBDCCCCCCBCBCBBBC;;5;;;;0;B=A=BBBBBEH?BCC@@?@@BCDB>A?BCCCCB==B444>>>+:938333(388;7:::6;?388>>?@?BCBBB@A@=888=B<?>>>>===:<<8817=;::@@A???9999//)//5/5<8=;A?@?>9822,25588-95:42----'-6256),,,,,,6837-5655$222.7.3)--29---.55262875...2333.3633//*/9<<=<9////9;<66////-48060--/598<
@ATNG8:05293:04668
GATGGTAGGCGACATACATACGCGCCAGAAGATCAGGAACTCTAGAAGAATTCAGATTTTTAACACGAGAGTAAACGTAAAAAGAAGGTTTTACAAGACTCACGTTAACAATATTGCAGCAGTACGCACACAATCGAAGCGCAGTAAGGATGGCTAGTGTAACTAGCAAGAATACCACGAAAGCAAGAAAAAGAAGTACGCTATTAACTATTAACGTACCTGTCTCTTCCGAAACGAATGAGTACTATTTAGAGCTCTATACTAATCGATTCCGGATAGTACT
+
=BCDG<;58<>:;====C>@?<A@C:B=BAGFCA@;8=256==<<<;>>;C?9=///777'<)//999755555)4955555$5<7<5<<<065;9;569<955=;@;@@;?@A?C=AABBDDCCBBBBBBC@DAA@@BBAAAAAB?CADDD?:::@@?>?;??B?;>:=;933349:::=68886998<<,;=8;;;==7;7</5-2555/5/5:999@B><<5669<9?==5===9<<<88877337)8>?77748>=;3331323334:6703244----
@ATNG8:05254:04729
GATGGTAGCATCATGCATATCTCACCAGAAGATCAGGAACTCTAGAAGAATTCAGATTTTTAACATCGAGAGTAAACGTAAAAAGAAGGTTTTACAAGACTCACGTTAACAATATTGCAGCAGTACGCACACAATCGAAGCGCAGTAAGGATGGCTAGTGTAACTAGCAAGAATACCACGAAAGCAAGAAAAAGAAGTACGCTATTAACTATTAACGTACCTGTCTCTTCCGAAACGAATGAGTACTGCGTCTCACTCTCGCCTACCATCGATTCCGGATAGTCT
+
5=CE@BBBBBBCDBBBBCCGCCCBFBCCC@BBCBBA?B?BBB;;9C?CB?C@AA000???0@<@0//@>;=8>>83;=88888'//(/(///&/88188::996//(..350535/5679?@A>CCCCCCCCC?CCBC?ABBCBBBB?B?BA@>BCBBBBBB@BBBBBB@BC@>>>798CCC:A>><>BCCC3CD@D;::@AAAA:@8??AA<@<>>BBB?BCBBBBB?B?BBB>BBB>AACCCCBBBBBBBCCBBBBCBBBAAAA?CCBBBB?B?B@DCBB999
@ATNG8:05263:04709
GATGGTAGCGCACACATAGATACAGTACTCATTCGTTTCGGTAAGAGACAGGTACGGTTAATAGTTAATAGTACGTACTTCTTTTCTTGTCTTTCTGTGGTATTCTTGCTAGTTACACTAGCCATCCTTACTGCGCTTCGATTGTGTGCGTACTGCTGCAATATTGTTAACGTGAGTCTTGTAAAACCTTCTTTTTACGTTTACTCTCGTGTTAAAAATCTGAATTCTTCTAGAGTTCCTGATCTTCTGGATAGCGACGCGATATACTACCATCGATTCCGGATAGTCT
+
----(-588<?;<<<==@;@>A956<955<9;:;59>9>>544.45599//)/7//)/4:477042/)/=///////:<5;;==.<=266:<<3?958B9==B@BE=>>BAADACHCCCE;=:;BD?B?CGECCCBB@BBDC>BBCBBBCCCCCCCCCCC@CBA?@@=@?BBCBBBCCB>B;;;;.;<@=;;;;;*;DBCC;;;DFCDBBCGAGGCC5CAACC@D@CC@CBCCDBB?B>BBABBE@BAB?BBBCCCBAAABBBBBBBB@@:;;AABB?B@C@BAABA;;
@ATNG8:05269:04727
GATGGTAGCGCGACGAGCGTAGACCCAGAAGATCAGGAACTCTAGAAGAATTCAGATTTTTAACACGAGAGTAAACGTAAAAAGAAGGTTTTACAAGACTCACGTTAACAATATTGCAGCAGTACGCACACAATCGAAGCGCAGTAAGGATGGCTAGTGTAACTAGCAAGAATACCACGAAAGCAAGAAAAAGAAGTACGCTATTAACTATTAACGTACCTGTCTCTTCCGAAACGAATGAGTCAGGAGTACGATATGTCTACCATCTATTCCGGATAGTCT
+
ACCD@CCCCBBBBBCCBBBCCCCCC>CCCACC@@@C@B?CDEAAAD@CC?C@?????>>?.??BBBBBDBBBBB=AA@@@@@,@A==49::&9A<?CCCCCBBCC?C?995:??<@CBBCCCBCCCDBBBBB?BCDF?BBBBBBBB?A?C::::CCDBCBA>BBBBBB?BB????;??@@@9?>>;;>BBB/@@;@???AAA?@:=:=>>?7;7;BDBC?BBBBBBB?B?BBC>BBB?@?@BBCCD?>??CBB@@?888;;=B=G898BB=B<A=>>>A@=>
@ATNG8:05271:04699
ATGGTAGTGTCATATGAGAGGTGTACTCTATTCTGTTTCGGAAGAGACAGGTACGTTAATAGTTAATAGCGTACTTCTTTTTTCTTGCTTTCGTGGTATTCTTGCTAGTTACACTAGCCATCCTTACTGCGCTTCGATTGTGTGCGTACTGCTGCAATATTGTTAACGTGAGTCTTGTAAACCTTCTTTTTACGTTTACTCTCGTGTTAAAAATCTGAATTCTTCTAGAGTTCCTGATCTTCTGGGTCTCTCTCTCACGCACTACCATCGATTCCGGATAGTCT
+
/67156800/78/45=;9=>:??>>;9////)//444)4938.44::?::88<;;?<@;?=885?@C@@?773<;4333333#33,38:919:6626>>9=@:==BCBB?BCBBCC;;8;BB@D@CCBCBC;;:;BDC8;<CBBBA@ABBBBCBBB<@;;69B@C?BBBBBBBCD=>::9.529259:9;*;@@AB>CEDDFCB:::=A@AA2ABCCC@C@CC@BDCCB;;9;?BAAB@@5;;;;/;AABBAA;;;A@@@AABBB?;;;@::4:;@=A@@@AA;
@ATNG8:05279:04712
GATGGTAGGTGCACATGAGTGTATCCAGAAGATCAGGAACTCTAGAAGAATTCAGATTTTTAACACGAGAGTAAACGTAAAAAGAAGGTTTTACAAGACTCACGTTAACAATATTGCAGCAGTACGCACACAATCGAAGCGCAGTAAGGATGGCTAGTGTAACTAGCAAGAATACCACGAAGGCAAGAAAAAGAAGTACGCTATTAACTATTAACGTACCTGTCTCTTCCGAAACGAATGAGTACGATGAGATCTCGTGTGCTACCATCGATTCCGGATAGTCT
+
/999<@@C<CCBB===>>CBBCBAA=@@A?BCCCBC@B@BBDDCBC?BB>@>?CC@BBBB5B@FDBBCCCCCCC=BB;;;;;*;C?C?BBB<BFC@CBBCA?@00,0<@@?@AB@BBEBCBBBCCCCCCBBC@CCCC?BBBBBBBB?C?BAA?BECCCACC@CCCBBB@BB=BBB>AACC=@>AA>ADCCC/BB?B>>>BC@@@<@<AAAA;@<@@CCC@CBBBBCC?C@BCD<AAC?BBCBBB?>?BBBCCCAABCBB>;;;@@>DD>>>@:>:>;;;;B???
@ATNG8:05283:04680
GATGGTAGCACGAGTCACTCATATCCAGAAGATCAGGAACTCTAGAAGAATTCAGATTTTTAACACGAGAGTAAACGTAAAAAGAAGGTTTTACAAGACTCACGTTTAACAATATTGCAGCAGTACGCACACAATCGAAGCGCAGTAAGGATGGCTAGTGTAACTAGCAAGAATACCACGAAAGCAAGAAAAAGAAGTACGCTATTAACTATTAACGTACCTGTCTCTTCCGAAACGAATGAGTACTGCGTCTCACTCTCGCCTACATCGATTCCGGATAGTCT
+
3<;;<;<@A;95<=::555<:99::39::055=B@@<@?B@A996C:C=?C@BB?@?@@@,?:;;7:==@=><<6<8;9:::(:?<<.99:4:@E@BCBB>?;499)9<BB?BAA?BBBBCABBCCBBCBBBC@CCCC=@?AABBBC=@<@;;6;ACBBBBB?BC@?@B?BB>AAB=??<<=7;<<8<<=??.?A<A@@@CB@@A:=:>ABB<><>ACAA=AAAAAAA>A?CEE>DBD=BABBCFBCAAA??@@A@@@@@:949?>>A@A@>8><?<?BBB877
@ATNG8:05285:04704
GATGGTAGAGTACAGTGTAGAGACCAGAAGATCAGGAACTCTAGAAGAATTCAGATTTTAACACGAGAGTAAACGTAAAAGAAGGTTTTACAAGACTCACGTTAACAATATTGCAGCAGTACGCACACAATCGAAGCGCAGTAAGGATGGCTAGTGTAACTAGCAAGAATACCACGAAAGCAAGAAAAAGAAGTACGCTATTAACTATTAACGTACCTGTCTCTTCCGAAACGAATGAGTACTATAGACTATCTGAGACTACCATCGATTCCGGATAGTCT
+
34<>;DBAACCCDBCBBCCCCB997;AA=A@A@:98:>BBCAAAB@BC@C?AA?;;;;.;=AABBCBBC:98-8<=@>@0<@8<8=BB9BCCAFCCCB@@00-0;@><AAB?BBCBBEGCDC@@@CCCC?CCDD<@@BCCCCC>B@B@A>ABBBBCCC>AACCCC?BB>AAB@BBBBC>B@?=@BDDD/DD<::;>AA@@@;A:>>@@7:4:<@=?;??@@ABD?C?CCE>C??<?AABFCCBA@;;;>>>BCCBBBBBBAA>ABCBB?<A<B=BCA??>?
@ATNG8:05285:04722
ATGTAGTGTGTCTCTGAGAGTAGTACTCATTCGTTTCGGAAGAGACAGGTACGTTAATAGTTAATAGCGTACTCCTTTTTCTTGCTTTCGTGGTATTCTTGCTAGTTACACTAGCCATCCTTACTGCGCTTCGATTGTGTGCGTACTGCTGCAATATTGTTAACGTGAGTCTTGTAAACCTTCTTTTTACGTTTACTCTCGTGTTAAAAATCTGAATTCTTCTAGAGTTCCTGATCTTCTGGAGATACACATGATACTCTACCATCGATTCCGGATAGTCT
+
/////4497;///::/5556556>>;;;;:5>9=85:<7<;?:><<6545=5669>9>>>?@C@CCJCCCBCCC@CDFG5@C@ABCC=B@A@=BAC?CD?AA@BB@?BB>@@=A<<?@A:?799B@BBCC@CDDC@CBB;;;BBB@ABDBCBE@CBB@BB?B?CABBB999C@CC>?6>.5.55559$55555)5556;>>;59.5555$499;@:B9<<7699=:9989>AA000@;000;>=0:9=@?>??@@ADCCCC?:=0/0=?;?7=7=<:;000
@ATNG8:05291:04718
GATGGTAGTGATACAGATCAGACACCAGAAGATCAGGAACTCTAGAAGAATTCAGATTTTTAACACGAGAGTAAACGTAAAAAGAAGGTTTTACAAGACTCACGTTAACAATATTGCAGCAGTACGCACACAATCGAAGCGCAGTAAGGATGGCTAGTGTAACTAGCAAGAATACCACGAAAGCAAGAAAAAGAAGTACGCTATTAACTATTAACGTACCTGTCTCTTCCGAAACGAATGAGTACTGCGTCTCACTCTCGCCTACCATCGATTCCGGATAGTCT
+
39;>?CCCBBCBBBDDBAB@B>CBB?ABA=CCC;;:@C@BBB;;5<9<<8<?:99<8888'74=@@BCCC@877)9=?::<<+<@:;2;;;4;BCACCDCCCCA@?A@DD@CCC?BBBBDBBBCCCCCBBBB?BCCC?C@CBBBAA>B@CBC@BAABCCCC?CCBACC?BB?ABB?BCAAA;@994:AAAB3BC@C998ABD??<><>?BB:=:>ACBB?AACCBBB?C?BAC>CCC?BBBBBBBBBBBCBBCBBBCBBBD?CBB?BBBABD?B?B?AAAA?::
@ATNG8:05248:04772
GATGGTAGCGAGCGAGTGTGTATACCAGAAGATCAGGAAACTCTAGAAGAATTTCAGATTTTTTAACACGAGAGTAAACGTAAAAAAGAAGGTTTTACAAGACTTACGTTAACAATATTGCAGCAGTACGCACACAATCGAAGCGCAGTAAGGATGGCTAGTGTAACTAGCTAAGAATACCACGAAAGCAAGAAAAAGAAGTACGCTATTAACTATTAACGTACCTGTCTCTTCCGAAACGAATGAGTACTATGTAGAGCTCTATACTACCATCGATTCCGGATAGTCT
+
//;;488A;<<<;;;=666:;;<56./7:2///7:;)44)44:::88233-33(38979::::%94///<<999<<:094444444#44.5.555&5;;6<;;>9=955.549;8;?@?CCA@A;99<?;@BBCCCAAABG@=?:?@8989=7>?@9==BABA::68979455:?>8==C>=B@@?3?:?6@@===+33/385;;;;;;17/5;9717:<:::@;>?;;;==<A4999.7;;68889433;<::<BBBBBAABBBCBBBB<??BD@@=A=@?AD@==@@
@ATNG8:05248:04777
GATGGTAGCTCGCTGATGATATCTCCAGAAGATCAGGAACTCTAGAAGAATTCAGATTTTTAACACGAGAGTAAACGTAAAAAGAAGGTTTTACAAGACTCACGTTTAACAATATTGCAGCAGTACGCACACAATCGAAGCGCAGTAAGGATGGCTAGTGTAACTAGCAAGAATACCACGAAAGCAAGAAAAAAGAAGTTACGCTATTAACTATTAACGTACCTGTCTCTTCCGAAACGAATGAGTACGTGTGACGTACGTGAGCTACCATCGTATCTCAGGAGTCT
+
?@AB;CCCCCBABBBBCCCCCCBCCACCCACCDCBB?B?AAA@@@A?BC?C?@@@9:999)9177<A??93337)7<;;994$5;5:5<<<0<>>9?C?CBBB:;;/;=A@?@@@=ACBBCBABBBBBABB@@>@AAC@CCCCCAAA>B>B;:5:AA?@????998B@@:AA>AA?>?9:98/833,//////$/50..(/;8::995;5;;:;49988???9?BB>??B?A7<>=5<97/78=9===@889=@@@@BBBBC>>=BBB@BBB===@?>=86.57578
@ATNG8:05254:04756
ATGGTAGCACGAGTCACTCATATCCAGAAGATCAGGAACTCTAAGAAGAATTCAAGATTTTTAACATCAGAGAGTAAACGATTAAAAAAGAAGGTTTTTACAAGACTCACGTTTAACAATATTGCAGCAGTACGCACACAATCGAAGCGCAGTAAGGATGGCTAGTGTAACTAGCTAGAATACCACGAAAGCAAGAAAAAGAAGTACGCTATTAACTATTAACGTACCTGTCTCTTCCGAAACGAATGAGTACTGCGTCTCACTCTCGCCTACCATCGATTCCGGATAGTCT
+
/8938<>>A::5==::6<<?:;:=8=<=054;955167;:://,/:496370//)///::<);6::833333399::1333/(/////#/9(/(////$/6606:887<<988(88<=05285=999BBCB@@?CCBBBC?BBCC?CBBB>==:3?:?BB?BFBB@@?@=@@BAA??>>:===189===5=@@=AADDD/>>:=888>@@@F:>:=B@?9=8=>BBA?ACBBBBA=A>AAA<ABB?BCBBBCCBBBAAABBBBBBBBBB?BBC?CCCCBB?B?B@BBBC??@
@ATNG8:05254:04769
GATGGTAGCTCGCTGATGATATCTCCAGAAGATCAGGAACTCTAGAAGAATTCAGATTTTTAACATCGAGAGTAAACGATAAATAGAAGGTTTTACAAGACTCACGTTAACAATATTGCAGCAGTACGCACACAATCGAAGCGCAGTAAGGATGGCTAGTGTAACTAGCAAGAATACCACGAAAGCAAGAAAAAGAAGTACGCTATTAACTATTAACGTACCTGTCTCTTCCGAAACGAATGAGTACTACTCTCAGAGACACACTACCATCGATTCCGGATAGTCT
+
/6:;<AA@ACCGBCBA@?@BCCCCCACDD?CAA;;94:49BB996C;=B?B@89884=<=,=<@><<<?::7:>>3////;;+//==6;4888.8995:<::6666606600*/==6;?ABBBCBA>?>BBBCC?BBBB?BCB@BB:95?=@BB=AABBAB>@7;;B=;:7:>9>==5:;=>>9==<:88888(7:372225889905055555;5;;CDCACGCDDCDAD@CCC>CDD?CBBBCBBBABBBBBBB??>BBBBDDBB?BBBBBB@B?B?AAACBBB
@ATNG8:05258:04767
GATGGTAGCTATACGTATATCTATGTACTCATTCGTTTCGGAAGAGACAGGTACGTTAATAGTTAATAGCGTACTTCTTTTTCTTGCTTTCGTGGTATTCTTGCTAGTTACACTAGCCATCCTTACTGCGCTTCGATTGTGTGCGTACTGCTGCAATATTGTTAACGTGAGTCTTGTAAAACCTTCTTTTTACGTTTACTCTACGTGTTAAAAATCTGAATTCTTCTAGAGTTCCTGATCTTCTGGTATGACTAGTGTACTACTACCATCGATTCCGGATAGTCT
+
3:<<?BBBEABBC;:6===>>CCB@A>;>>>?<ACCJ?CCAG@BBB@AAB>BCBBC?C9;;AA;A<??BAA?>9?697889)9?<A@A@;@A@A5:8=9=?9??ABBA?BBABBBBB?BCG??=@?B897;;:===>=;;;;:;>>>???>>8868;9;:<<7=8878@@BAAA<=====-<9=4:::::+;>=@@2:;@//-9-//;6=<==,::BBB=>3999///::;A<A<AA@@@A188;6;>?A;;;>>??A???A??<<7=;;;;A=B<@<@<97///
@ATNG8:05260:04749
GATGGTATCGACACACATAGATACAGTACCATTCGTTTCGGAAGAGACAGGTACGTTAATAGTTAATAGCGTACTTCTTTTCTTGCTTTCGTGGTATTCTTGCTAGTTACACTAGCCATCCTTACTGCGCTTCGATTGTGTGCGTACTGCTGCAATATTGTTAACGTGAGTCTTGTAAAACCTTCTTTTTACGTTTACTCTCGTTGTTAAAAATCTTGAATTCTTCTAGAGTTCCTGATCTTCTTGGTAGAGCGTGCATATATCTACCATCGATTCCGGATAGTCT
+
AA@A444//////7//5666>@>>>C996865.5??;04405069?DDBB?A=:;9045::9@0:64;;989833,3333&33,3333(3:9:6;@>)//)//68886;=88;>>E=@@@=@<>?>AAAAA<>>=B388?<=;==>=<==9888665649?8>:>A>88565547799<.<:=6;7777*7---6(--6622-/)/717@@@,>:605<(/(//(/87>???=B:>>>D;:39:3:3:==;:;988;A@@>>>C9889;;:><<8<:>:=>>:666
@ATNG8:05261:04744
GATGGTAGTATAGAGCTCTACATAGTACTCATTCGTTTCGGAAGAGACAGGTACGTTAATAGTTAATAGCGTACTTACTTTTTCTTAGCTTTTCGTGGTATTCTTCTAGTTACACTAGCCTATCCTTACTCGCGCTTCGATTGTGTGCGTACTGCTGCAATATTGTTAACGTGAGTCTTGTAAAACCTTCTTTTTACGTTTACTCTCGTGTTAAAAATCTGAATTCTTCTAGAGTTCCTGATCTTCTGGATACACTCATGTGCACATCGATTCCGGATAGTCT
+
==CDACA@;:::::;::=<5569999556;;;8==;=454.4349444985:<0006:+0/66164799676666(//////$/638<3333&3777188;18;:89;::688=@@:9946696(,(,,,,-2357279;=,//::==>;;;AAA;;;@8:;;5;:9=:=AAA;;;;<59:<AB3>:=<?>>??/?=::@2<77///658949=>>*55588:><@?;@;;;>@B=B;@@@=<<-//<7<<<??;67///;::=;;;>B@A<@=A=@@?;;;?
@ATNG8:05261:04761
GATTAGTATAGAGCTCTACATAGTACTCATTCGTTTCGGAAGAGACAGGTACGTTAATAGTTAATAGCGTACTTCTTTTTCTTGCTTTCGTGGTATTCTTGCTAGTTACACTAGCCATCCTTACTGCGCTTCGATTGTGTGCGTACTGCTGCAATATTGTTAACGTGAGTCTTGTAAAACCTTCTTTTTACGTTTACTCTCGTGTTAAAAATCTGAATTCTTCTAGAGTTCCTGATCTTCTGGTGTCGTCTATCATGTACTACCATCGATTCCGGATAGTCT
+
<<A@BAACDDD?@ACDCCDCCCCCCCCCCC@CDBD=BC@C@???BCBB@BCBBB?B?BBBB?B?CCAAAABBC@@@@@?1??9A>>?:?BBB@CBB>@A587?CFE@AAABBA??<?@@:?<?=>>><<<:>@@@7@>AA<<<?>>@@A?===<AAA=AA<@:888>AB???;>>>BA5A:?<AACCC/?@999*//6///;99><ABBB/C????;?;;;7;?>>@>><><@@>>>A8;:C=;;;DBB?>???C>>>@@??>:>AAA>>9>;?;AA;===;
@ATNG8:05263:04761
ATGGTAGCTCTGCTCTGACTCTCGTACTCATTCTGTTTGAAGAGACAGGTACGTTAATAGTTAATAGCGTACTTCTTTTTTCTTGCTTTCGTGGTATTCTTGCTAGTTACACTAGCCATCCTTACTGCGCTTCGATTGTGTGCGTACTGCTGCAATATTGTTAACGTGAGTCTTGTAAAACCTTCTTTTTACGTTTACTCTCGTGTTAAAAATCTGAATTCTTCTAGAGTTCCTGATCTTCTGGGTCTACGCTCGTCGCGCTACCATCGATTCCGGATAGTCT
+
334.4444445<==@B@??:66<<655<://)//---(--(/76::4404999;7<58>AB?B@A?<??>;7;1333333#3;4988818:;;6;;;5;=266BCCC@BBCCCC;;8;BA?CACCDBBB@A?AHDC@CCCBBBCCDDCBCBBBB?CBC@CC>B>ACBBGCCCHABDCBC:B>B>;;;;;*;CCDB:=<CBCDI@A@5;;;;*<@@AB>B>BB?BCCCCCB@D@CDBABB?B9;;9;AAA@AAEBBAACCCBBBB>AACCFD<><>@>>@BBCC
@ATNG8:05274:04734
GATGGTAGGCGACATACATACGCGCCAGAAGATCAGGAACTCTAGAAGAATTCAGATTTTTAACACGAGAGTAAACGTAAAAAGAAGGTTTTACAAGACTCACTGTTTAACAATATTGCAGCAGTACGCACACAATCGAAGCGCAGTAAGGATGGCTAGTGTAACTAGCAAGAATACCACGAAAGCAAGAAAAAAGAAGTTACGCTATTAACTATTAACGTACCTGTCTCTTCCGAAACGAATGAGTACTGCGTCTCACTCTCGCCTAATCGATTCCGGATAGTCT
+
9:=A<@AA?A@A@CCBCDCCICBBB>BBB@BBBCBB?B@BBCCCBB@CC@C@B>@;;;;;*<9@A?BA@>9599)94:5555$5<8=<AAA2A>=:?=60/>/////(/2/4.4:83:<445<<<<<>?;;;>=:A@<B=995;<;>?<A499909><=>;??9554:>>9@B?CBC6>8///(///(//////#/:43314;><?/.*.4...626455<;:3>:9444:58)//9/8//)/6:///9/////4448443334:0557<:9:=7;7;8;:88333
@ATNG8:05281:04761
GATGGTAGACATATCGTACTCTCTGTACTCATTCGTTTCGGAAGTAGACAGGTACGTTAATAGTTAATAGCGTACTTTCTTTTTTCTTGCTTTTCGTGGTATTCTTGCTAGTTTACACTAGCCATCCTTACTGCGCTTCGATTGTGTGCGTACTGCTGCAATATTTGTTTAACGTGAGTCTTGTAAAAACCCTTTCTTTTTTACGTTTTAACTCTTCGTGTTTAAAAAATCTTGAATTCTTCTAGAGTTTCCTGATCTTTCTGGGTGCGCTACAGTCTCTCTACCATCGATTCCGGTATAGTCG
+
/6899=@BBCBBBB;<;BBAA=??><>=;955494/0+/:)/)------8:6:;08:<>1938849437378<<789(7999;=&8?6AAA@A8@@@@0.-80--)/669///*3=8>?A??;>>>5;5:;;///586A888:;;799C>>>>@?>>998/////(///'/2::A999:::4955555$22'26.255555$/<////)/5///<7<9<878(88888%87917<1616<<<=>=9///(/(/89=888(6=;=9;;;;;>>BA@@A???ABAB;>:637707-3+--277),,
@ATNG8:05285:04742
GATTAGCGCACACATAGATACAGTACTCATTCGTTTCGGAAGAGACAGGTACGTTAATAGTTAATAGCGTACTTCTTTTTCTTGCTTTCGTGGTATTCTTGCTAGTTACACTAGCCATCCTTACTGCGCTTCGATTGTGTGCGTACTGCTGCAATATTGTTAACGTGAGTCTTGTAAAACCTTCTTTTTACGTTTACTCTCGTGTTAAAAATCTGAATTCTTCTAGAGTTCCTGATCTTCTGGGTCTCTCTCTCACGCACTACCATCGTTTCCGGATAGTCT
+
BAB?BBBBCCBB@CDDDDDBACCCECCCBB?B@@@<AE@C?BCCCBBC@IEBBB@B@CCCC@C@CBBBBBCCD?BADDD1BB@BCCC=BBAA<ABD>BB;;;CEBB@BCBBBCBC?CCC@B@BCCBBCBB?BBBB?CA@@BCCCCBBBBCDBB?BBC@CC@B?BBCCCCFDD=A;;;;.;=A>;;:::*:BBCC?CCCCCCB@AA5;;;;*;@@AB@BACD@DDCCCCC?B?CDDBBB=A@@A:@B@AAABBCCB?@@ABAAB?@@@BCC<B?B@BBBCBAA
@ATNG8:05285:04774
GATGGTAGTGTCAGTGCGCGTCGTCCAGAAGATCAGGAACTCTAGAAGAATTCAGATTTTTAACACGAGAGTAAACGTAAAAAGAAGGTTTTACAAGACTCACGTTAACAATATTGCAGCAGTACGCACACAATCGAAGCGCAGTAAGGATGGCTAGTGTAACTAGCAAGAATACCACGAAAGCAAGAAAAAGAAGTACGCTATTAACTATTAACGTACCTGTCTCTTCCGAAACCGAATGAGTACGTGTGACGTACGTGAGCTACCATCGATTCCGGATAGTCT
+
;A;;49:8=>?=9:445;999<9;02700)//-///)/)/79:==>4559<7;:977333$3-34<<<=B<<;B;;799999(9=<@;@BB9CBE@C<=;BCCBB?B?BB>@AC@CCBCBCCCCCCFMBBBC@AADD?B:::AAAA=B>AAA?CBDDAAAB@BCBABB?BC=AAC<?;A@>7/0/)/0000(/;7A=>=B?=;;5;8====4;5;<?@A?ABAA@AB5948CC>C?BB>B>>>BBC??>>=@@???A>>>CA@@@@=@=???A=D;B?BBBBB??
@ATNG8:05288:04754
GATGGTAGGCGTGTGAGAGTCTGCCCAGAAGATCAGGAACTCTAGAAGAATTCAGATTTTTAACACGAGAGTAAACGTAAAAAGAAGGTTTTACAAGACTCACGTTAACAATATTGCAGCAGTACGCACACAATCGAAGCGTAGTAAGGATGGCTAGTGTAACTAGCAAGAATACCACGAAAGCAAGAAAAAGAAGTACGCTATTAACTATTAACGTACCTGTCTCTTCCGAAACGAATGAGTACGAGAGTCAGAGCAGAGCTACCATCGATTTCGGATAGTCT
+
>CCE?BBC@CBBCCCCBBBCC@@@C?CCC@CCD@CCBE9;;CDECC@CD@C@CBBBB@AA1:8;DCCBCCA???6=@90000)0>9=5;;;)//968=:BBBAAA<?<><;>>>:>=????888BBBAA@=>:=?<=8=:::>>>><@=???;?A@AB@;;8;B@@BC@DD>AAA=@;:::1;::4:<===+=>9>>>>=>>FC=A;@@@@<@<@BA@?<?;;;>>=<A:88819>@<A?>>>BBB??>>>@@@@A@@@?BAA@@=@::::::3:?:?B>?;;;
@ATNG8:05250:04801
ATGGTAGGACGAGCGTCTGAGAGGTACTCATTCGTTTCGGAAGAGACAGGTACGTTAATAGTTAATAGCGTACTTCTTTTTCTTGCTTTCGTGGTATTCTTGCTAGTTACACTAGCCATCCTTACTGCGCTTCGATTGTGTGCGTACTGCTGCAATATTGTTAACGTGAGTCTTGTAAAACCTTCTTTTTACGTTTACTCTCGTGTTAAAAATCTGAATTCTTCTAGAGTTCCTGATCTTCTGGGTCTACGCTCGTCGCGCTACCATCGATTCCGGATAGTCT
+
-7905-4.4444;:<;;;;>?=>9<655=9929@C>:???C@CCBBBBCBBBDCGAB@BCCB>B?BCCCCDCCE@CCDDE5CB>B@@@;@BBD>B@@=@A=@@??@?;=@???@BA=AAC>A?BA@@A@?>=>?::7:BBABB99:BB;::?@?<B@@><A<@00000ACBAA=@9;:;*;2;2;:9:9'9===A:@;;;;;;===3:999'445<=:B@BB?BBCBBCB@C=??BCAA>A?BB=AAAA;;;@@?>=<::00//;99;:88284:488:<:58
@ATNG8:05260:04784
GATGGTAGCATCATGCATATCTCACCAGAAGATCAGGAACTCTAGAAGAATTCAGATTTTTAACACGAGAGTAAACGTAAAAGAAGGTTTTACAAGACTCACGTTAACAATATTGCAGCAGTACGCACACAATCGAAGCGCAGTAAGGATGGCTAGTGTAACTAGCAAGAATACCACGAAAGCAAGAAAAAGAAGTACGCTATTAACTATTAACGTACCTGTCTCTTCCGAAACGAATGAGTACGATGACGTACGTGAGCTACCATCGACACTCCAAAGTCT
+
55<<9>?@?CCDDBBBBCCCEED@@>@CD@FEDCBA?A@CFCBBCC?AA?A@B?=77777):<ACBBBBCCBBB;A?99995;B>B4;;;*;AA=ABCCFFDCC@C@A@<@@@<ABBCCCCCCCBCCCBB@?DDDD>AAA@BBBB>CAC?@>@BFDCCCC@CBBBAA@CD@BBB<??BBA=9999=<<>>1>C?C;;;@????<?<>>CB<@;>>BBB?CBBBABB>A>ABB>CCC?BAAABBBBBACCCCDCBBBB>>=@@@;>>>>@@??@D=CC;A===
@ATNG8:05261:04825
GATGGTAGTCTCAGATAGTCTATAGTACTCATTCGTTTCGGAAGAGACAGGTACGTTAATAGTTAATAGCGTACTTCTTTTTCTCGCTTTCGTGGTATTCTTGCTAGTTACACTAGCCATCCTTACTGCGCTTCGATTGTTTGCGTACTGCTGCAATATTGTTAACGTGAGTCTTGTAAAACCTTCTTTTTACGTTTACTCTCGTGTTAAAAATCTGAATTCTTCTAGAGTTCCTGATCTTCTGGGTCTCTCTCTCACGCACTACCATCGATTCCGGATAGTCT
+
39888?<BABBBBCCCCDABACCCDDBBB@@@?BCCE?DD@C@DDICCBBACCB@@=@=@@@@9@;A?@@===::055@@A0A@@B?@?6<89508<A<BF=??@A>@=@C@@@BA@>AAA>A?CCCBCB<;:;BBB@CCD>BB@@@BBB@@@AA><;;>AB=B<>9:9@=@CE@999EG9B@B?B@BBA2AAABC;@@BBBBBAA@5::99)999;@?A?AC@BBAAACFAK>AABCAA=A?@@;@AAB@@????99;@@::;B@CDCB??4:39<>>@A:::
@ATNG8:05262:04788
GATGGTAGTCTCAGATAGTCTATAGTACTCATTCGTTTCGGAAGAGACAGGTACGTTAATAGTTAATAGCGTACTTCTTTTTCTTGCTTTCGTGGTATTCTTGCTAGTTACACTAGCCATCCTTACTGCGCTTCGATTGTGTGCGTACTGCTGCAATATTGTTAACGTGAGTCTTGTAAAACCTTCTTTTTACGTTTACTCTCGTGTTAAAAATCTGAATTCTTCTAGAGTTCCTGATCTTCTGGGTCTCTCTCTCACGCACTACCATCGATTCCGGATAGTCT
+
39:<7>BCBB@@@AAA@@A;A@CBBBB@<>;?9AAAE@CC?B@CBCCCCB?CCDBB@A>AA;;8;?BBGA<====8::<<=,:;69>AC=A<A=7@;C=BC;:;BBAA>BCCBBBBA=@@B?C@CBBABB;;:;CCC@BCCCDCCA@@AA@@@BA?@@@?DD@C>@?ABCCCEDAABBCG<CAD@;;;;;*;BAAA;ABB@@@A@@B4:;;;);>>?@<@<@C@ABCB@@?>B?@@@FEH?BABB>BBCBC@@ABBBBBBBBAAA@@??BAC=?=@?BBBB@;;
@ATNG8:05264:04815
GATGGTAGCTCTGCTCTGACTCTCGTACTCATTCGTTTCGGAAGAGACAGGTACGTTAATAGTTAATAGCGTTCTTCTTTTTCTTGCTTTCGTGGTATTCTTGCTAGTTACACTAGCCATCCTTACTGCGCTTCGATTGTGTGCGTACTGCTGCAATATTGTTAACGTGAGTCTTGTAAAACCTTCTTTTTACGTTTACTCTCGTGTTAAAAATCTGAATTCTTCTAGAGTTCCTGATCTTCTGGTGTCGTCTATCATGTACTACCATCGATTCCGGATAGTCT
+
39:>9<A@C9656:=;;9:6666<<<;;;B9909<<:4<<7<8<==CCAB?BBBBB@C@CAAA?B?BCA@@@>BB@BCHGG5BB?BBEG;A9;54954.4:.44::<<:>>=BAB@@;=@@5;6;AAB@@@C=@@BC?BBCCGBCBBABAD;;;E?BBA@CC?C?BBBBCCBGC>B;;;;.;>C>;;;;;*<B@@@8@@<00000/9)////$/4444.55::5599BAAA>A>@??@==;>?@<@@A@A@;;;AB;;;?@@B@@=;;9BBD@C?C?BBBA@@@
@ATNG8:05257:04843
GATGGTAGTCTCAGATAGTCTATAGTACTCATTCGTTTCGGAAGAGACAGGTACGTTAATAGTTAATAGCGTACTTCTTTTTCTTGCTTTCGTGGTATTCTTGCTAGTTACACTAGCCATCCTTACTGCGCTTCGATTGTGTGCGTACTGCTGCAATATTGTTAACGTGAGTCTTGTAAAACCTTCTTTTTACGTTTACTCTCGTGTTAAAAATCTGAATTCTTCTAGAGTTCCTGATCTTCTGGGTGTATCAGCGAGTATCTACCATCGATTCCGGATAGTCT
+
45<>9CCBBB?@@CDCCBAAACCCCCCCCB??<?@>A=@@>A?CCCCCCD@DDBAA@C?BBBB?C?CCACBBAB?;::999):<8?BCC>CBBB?CDH@ED>A@ACDE@CCBBABAA?ADC?A=CCCCBBBA?AABB>CAAABCBBBBBBABAAC?CCC@AA>B>BBAAACCCC@CBBBB:A>B;:::::*:BBBC=AABA@ACCCC@BBDD3B;;<CAC@DC@BCBBBAA>A@BBCCCC@CBBB=BA@@BAAACCBBABCCCBB?BBBBCC@C>B?BCCB999
@ATNG8:05258:04845
GATGGTAGCTCTGCTCTGACTCTCGTACTCATTCGTTTCGGAAGAGACAGGTACGTTAATAGTTAATAGCGTACTTCTTTTTCTTGCTTTCGTGGTATTCTTGCTAGTTACACTAGCCATCCTTACTGCGCTTCGATTGTGTGCGTACTGCTGCAATATTGTTAACGTGAGTCTTGTAAAACCTTCTTTTTACGTTTACTCTCGTGTTAAAAATCTGAATTCTTCTAGAGTTCCTGATCTTCTGGGCTGCGCTGATATGCGCTACCATCGATTCCGGATAGTCT
+
33<<7;A@@;66=BC@@@@??;;;;A@@AC:;2:>>>8>>9A@BDCCCCC@CCCBB@C@FCCC@B?BCBCEAA@B@BBDBB0@@=@ABE?EBBB>@@D>BB@BBABCC@CEECCBBC?BBB?B@DB@??CBB?BCCC?BBBBCBAACBABCBBBB>BBA?AB?B>BBBCCCCDC@CBBBB<B>C=;;;;:*:BBBD>BBCBBBBBAB>BBBB3B@@@B?B?BA?CBBAABB@B@BCBB??299@@6@A@@@BBBCCCCFECCDBB@BABB@@>@@C@CBBBAA@
@ATNG8:05262:04860
GATGGTAGCGCATATCAGCGCAGCCCAGAAGATCAGGAACTCTAGAAGAATTCAGATTTTTAACACGAGAGTAAACGTAAAAAGAAGGTTTTACAAGACTCACGTTAACAATATTGCAGCAGTACGCACACAATCGAAGCGCAGTAAGGATGGCTAGTGTAACTAGCAAGAATACCACGAAAGCAAGAAAAAGAAGTACGCTATTAACTATTAACGTACCTGTCTCTTCCGAAACGAATGAGTACTATGTAGAGCTCTATACTAATCGATTCCGGATAGTCT
+
CBKD@C@@ADHEABABABBBCCCBC>BDC@;:<CBB@BADCBBBAC?@@=??A?A;;;;;*;@CDC;;;CCEDD>AA;;;;;*;A5;6;BB3BAB;ACBCCCBBB@B?BB?BAA>ACCBB@AABBDCCICBB>@@@B@@@AECBCC@C?B;;:;CBCBCCB@BBCD@@=A@>@@@499?>=5?<<9=@@@@2@A>A:::AAA>?:=:=AAA:>;>;@@C@BBA@@???C@CBC>CCC?@??BAABBBBBBBBBBCD===AAD@?;?@@@@=B;?;?B==877
@ATNG8:05274:04835
GATGGTAGAGAGAGCTCTCTCATCGTACTCATTTTTGGGAAGAGACAGGTACGTTAATAGTTAATAGCGTACTTCTTTTTCTTGCTTTCGTGGTATTCTTGCTAGTTACACTAGCCATCCTTACTGCGCTTCGATTGTGTGCGTACTGCTGCAATATTGTTAACGTGAGTCTTGTAGAACCTTCTTTTTACGTTTACTCTCGTGTTAAAAATCTGAATTCTTCTAGAGTTCCTGATCTTCTGGTGTCTGATCTGTATCACTACCATCGATTCCGTTAGTCT
+
<===:>>>>>>??;=;;;?CCC>@CC>@>@;;;;;(;@=@:<A@CCDCAJCC?@<A=@@@?7??ABBCBBAA>69:;:;$:;38:A@5??@?;@00)0=*//<9>>588BBBBAA?CDD?C>ABBBBA??:?A@@:?>;=;52229885::::3768/55383222777822,277995=8<78;;;;,775580875575:2225:;;;)55533,3437,22229<;2<;AA==>@5;=@777525977757896659955-.55/..4>0//(37557
@ATNG8:05276:04832
GATGGTAGCGCATATCAGCGCAGCCCAGCTAGATCAGGAACTCTAGAAGAATTCAGATTTTTAACACGAGAGTAAACGTAAAAGAAGGTTTTACAAGACTCACGTTAACAATATTGCAGCAGTACGCACACAATCGAAGCGCAGTAAGGATGGCTAGTGTAACTAGCAAGAATACCACGAAAGCAAGAAAAAGAAGTACGCTATTAACTATTAACGTACCTGTCTCTTCCGAAACGAATGAGTACGATGAGATCTCGTGTGCTACCATCGATTCCGGATAGTCT
+
/::::A0/0CBC;9:@A@@@=>@=:3=0//99<:>>C<@7;B==BBC?A@=A?AABBBFFF5A?BCCBCDCCCCJ=BB;:::-9B>B2;;;4;BC@BCCCCCCCC@C@BB?BCB?BBCADCCCBBBCCCCCC@BBBB?BBBBEECC?C?C::8;CBBACED@CCAAAA?AA<??B=ABBCC>????ABBBB3BB?BBBBCCCBB7:7;>EF<A<@@BCC@DCCBCCB?B?BBB>CCC>AABBBCABBBBBB@BB>99==9:;>AA<A@?>::6:<@<AAAB999
@ATNG8:05278:04870
GATGGTAGTGTCATATGAGAGTGTGTACTCATTCGTTTCGGTAAGAGACAGGTACGTTAATAGTTAATAGCGTACTTCTTTTCTTGTCTTTCTGTGGTATTCTTGCTAGTTACACTAGCCATCCTTACTGCGCTTCGATTGTGTGCGTACTGCTGCAATATTGTTAACGTGAGTCTTGTAAAACCTTCTTTTTACGTTTACTCTCGTGTTAAAAATCTGAATTCTTCTAGAGTTCCTGATCTTCTGGGATGTGTGCGCAGTGCCTACCATCGATTCCGGATAGTCT
+
3334.488:=:45455;;;?A;?<<655555304:;=4<;244.4449999.5=5;6@E9;<;:2949@>999:;;166@?0>>9;;<FD>A@ABC@CBC@DE>BAAAACADCCCCCA@>ACC@C?CECCCC@@;?B@@?BBCCCCCCCBCBCCCCC@CBB>BC?B@BCBBABBBD:@9999.:>?=:;;;;*;BBBD?DBBAAACBBE5;;;;*;AABC@CFDD?CCCDDBB?B@BBCDCB=B@@@8@::9BBBBCCBABACACCC@BBBCCEAD?B?BEECB@?
@ATNG8:05284:04850
GATGGTAGGCGACATACATACGCGCCAGAAGATTAGGAACTCTAGAAGAATTCAGATTTTAACATCGAGAGTAACGATAAAAGAAGGTTTTACAAGACTCACGTTAACAATATTGCAGCAGTACGCACACAATCGAAGCGCAGTAAGGATGGCTAGTGTAACTAGCAAGAATACCACGAAAGCAAGAAAAGAAGTACGCTATTAACTATTAACGTACCTGTCTCTTCCGAAACGAATGAGTACAGAGAGTACGATATGTCTACCATCGATTCCGGATAGTCT
+
3;4545:>:;CBBBC@@BCCCBB@@<@@@=A;;29:29;@><9944.44.4.4@<;8;;&7-7<>>A=<88--)----588+9839,333&39;3:8888:5553832208<<5:@>>CBCDCBBBB???><?A@@>AA@>?===1819994:CAAAC:999AAA?>8=>8<>?38////)///)/=>>2760:;;;???>><>;@@??:?967:::59CBBBBD>A<::9,9===??CCC@BAAA?@@A????@>=8899//*/99:==:==@=AA@@?;;
@ATNG8:05288:04868
ATGGTAGGACGAGCGTCTGAGAGGTACTCATTCGTTTCGGAAGAGACAGGTACGTTAATAGTTAATAGCGTACTTCTTTTTCTTGCTTTCGTGGTATTCTTGCTAGTTACACTAGCCATCCTTACTGCGCTTCGATTGTGTGCTTACTGCTGCAATATTGTTAACGTGAGTCTTGTAAAACCTTCTTTTTACGTTTACTCTCGTGTTAAAAATCTGAATTCTTCTAGAGTTCCTGATCTTCTGGATATGAGTGACTCGTGCTACCATCGATTCCGGATAGTCT
+
///)///)4444:9:8:544:;<7<????@B>BBBB>CF@C@BBDBBBDACCCCC@D@CBBB>C?CDDCCCCB@:::9:9)9?:A@BB<BCBB>B@@<@C?BBBCCC?BBEBBCBB@BCC@B?BCCCECCC>ABBB@CCCCCCC?DBBBBBBBB?DDDBBB>ABCDDCCBBBB>B@@@@7><@9:;:;;*;CCCE;;;CBBCDBBA=@@@@0@AABFAD?BB?BCBCBBB?B?BBBCBB?BBC@CCB@@@AAABBBBBBBBBCD@B@@?BB?B?C@CDDEA??
@ATNG8:05256:04928
GATGGTAGTGATACAGATCAGACCCAGAAGATCAGGAACTCTAGAAGAATTCAGATTTTTAACACGAGAGTAAACGTAAAAAGAAAGGTTTTACAAGACTCACGTTAACAATATTGCAGCAGTACGCACACAATCGAAAGCGCAGTAAGGATGGCTAGTGTAACTAGCAAGAATACCACGAAAAGCAAGAAAAAGAAGTTACGCTATTAACTATTAACGTACCTGTCTCTTCCGAAACGAATGAGTACGATGAGAGAGCTCTCTCTACCATCGATTCCGGATAGTCT
+
9;@@;AA@@@BABBBCCBAACCDD?A:;69;99@@:@69;AAAACACC@C@CAC@@???*;5;BBAA;;:?@C;?@AAABA,;;;0;5;EC.;;:4599=>==;;5929:499925?>?ACCBBAAAA@@;:4;@999-8==:00//(/3:;=:>>;:>>>>8>?@;;;900*/=90673333&253389;;<*//)//(/6:98<9*/*/888(/)..0/;6::B@>>A3920::39;;)//888858>@@AAA>>>>==<<////-(---/;>7@//-8==99//
@ATNG8:05281:04921
GATGGTAGGCGTGTGAGAGTCTGCCAGAAGATCAGGAACTCTAGAAGAATTCAGATTTTAACACTGAGAGTAAACGTAAAAGAAAGGTTTTAACAAGATCTCACGTTAACAATATTTGACAGCAGCACGCATACAATCGAAGCGCAGTAAGGATGGCTAGTGTAACTAGCAAGAATACCACGAAAGCAAGAAAAAGAAGTACGCTATTAACTATTAACGTACCTGTCTCTTCCGAAACGAATGAGTAACTATGTAGAGCTCTATACTACCATCGATTCCGGATAGTCT
+
8:<<9=<@:=@;;5:897;00000*/;;;<A00/<8<8?B==99;=;;.46;;49444&438:9:555<<<<=5::3333&333(/(///&/388(//666//3;;6;633,.333,..--552-..55566555269;;7<==:<<//,/59:=<@;889?>>;>?AAAD<@@;>>>;>A::916//*.:99;+773:222=;9972:5:??@;@;?>>>><A;;;@==9><@@@9??>189::76-66659<@A>>=ABBA>>>;;;;>@AA@@;?<A=BBBB>88
@ATNG8:05289:04927
GATGGTAGTGTCAGTGCGCGTCGTCCAGAAGATCAGGAACTCTAGAAGAATTCAGATTTTTAACACGAGAGTAAACGTAAAAAGAAGGTTTTACAAGACTCACGTTAACAATATTGCAGCAGTACGCACACAATCGAAGCGCAGTAAGGATGGCTAGTGTAACTAGCAAGAATACCACGAAGCAAGAAAAAGAAGTACGCTATTAACTATTAACGTACCTGTCTCTTCCGAAACGAATGAGTACTATAGACTATCTGAGACTACATCGATTCCGGATAGTCT
+
<=@B?B;::@;BBBBCDCCBAAICE@CCF@;;;DCCAC?CCEJ@@@>@?=@???@CCCCC3C?A@?CCCCCAA@8>@;;;;;':@=A=BAC7AAA>B;:;=>>>?<@?AC?@@??BAAABBBA@ABAA;<;C?BA::89@@@D??>?B?AAA?????BCBF@CBBA@@=??;?BA<@>0/*.33255556):=7::9::9:;B=B=???@<@>B;@?A?BABBBCB?B?BCC=@:94:::@?;;>>>AD@>>>BB@??BB@@@A>99>>A<A<@<@?@DCBB
@ATNG8:05256:04967
GATGTAGCTCACGTACTCACACGTACTCATTCGTTTCGGAAGAGACAGGTACGTTAATAGTTAATAGCGTACTTCTTTTTCTTGCTTTCGTGGTATTCTTGCTAGTTACACTAGCCATCCTTACTGCGCTTCGATTGTGTGCGTACTGCTGCAATATTGTTAACGTGAGTCTTGTAAAACCTTCTTTTTACGTTTACTCTCGTGTTAAAAATCTGAATTCTTCTAGAGTTCCTGATCTTCTGGTAGAGCGTGCATATATCTACCATCGATTCCGGATAGTCT
+
=BAAACCB969>CCBBAAAGBB@A;;;CCBABCCD>CC@CACC@@CDD@BBAAA@C?BBBC@D@BBAABBBBB>ABAAA1BB<A@AA;BABA>BBB>BB<==BBBB?AACCCCCC>AAA:@;==<<<@@@;A>>>;>>>;;;>AAAAAA>>>@;:=::@@;A9>88:AA@@@<>>>BB5B<A<<<<<<+<=666)//6///<9:==AA@A/>@@>?;@<@@<A>>>>>>=B<??==;;6;>@=>>?BHBB:;;??@888??=@9///;9;6@;?<>>=@@@>
@ATNG8:05257:04933
GATGGTAGGACGAGCGTCTGAGAGGTACTCATTCGTTTCGGAAGAGACAGGTACTGTTAATAGTTAATAGCGTACTTCTTTTTTCTTGCTTTCGTGGTATTCTTGCTAGTTACACTAGCCATCCTTACTGCGCTCGATTGTGTGCGTACTGCTGCAATATTGTTAACGTGAGTCTTGTAAAACCTTCTTTTTACGTTTACTCTCGTGTTAAAAATCTGAATTCTTCTAGAGTTCCTGATCTTCTGGTGTCGTCTATCATGTACTACCATCGTTCGGTCAGAGTCT
+
///;8;?A@@CD<9555555<@BB?:99BABB=;:::,9=6@;BBBBBAA:>>00//)/)/7:;.515<<:>??;??BBD>>>%55.4344(4::<8<=8368,---86:8;;:<555:5:<<8<9;<@A>=00/9::49@??CBBBBACCCC888>@@C@CB@B?AABABABBCADCCCC9CAC@CCCCC1CDCCC>BBBBB?@@>=8=>>>,??@?B@B@CC?@@@AABB?B?D@@ABC?AAB?CAB<;;;;;B::;9899AAA<@A::;8<<8@<CCBBB@<
@ATNG8:05258:04936
GATGGTAGTGCGTGAGAGAGAGACCCAGAAGATCAGGAACTCTAGAAGAATTCAGATTTTTAACACGAGAGTAAACGTAAAAAGAAGGTTTTACAAGACTCACGTTAACAATATTGCAGCAGTACGCACACAATCGAAGCGCAGTAAGGATGGCTAGTGTAACTAGCAAGAATACCACGAAAGCAAGAAAAAGAAGTACGCTATTAACTATTAACGTACCTGTCTCTTCCGAAACGAATGAGTACTATAGACTATCTGAGACTACCATCGATTCCGGATAGTCT
+
/;;;@??BBBBCBBBCCCCCCCAAB?BCCACBBBBB?B=@ACCCCC@CC?C??>?99999)9=ABDBBCCC:98*8>;;;;;$:?;:4999&5A>:@CCCCCCCB@B?BC?CBB?BBBBCBBCCCCCCBBCC@CCAA?A@@@@AAB?C@BBB?BCBCCCCC?ABBBBB?BC@>>?999BBC;???<:AAAA/AB<A===BA@@A;?;?@BB7;7;BBBB?CCBBBAB?B@BBB>AAA>999AABDAAA>>?@@@?BBB???BBBD?C@AACE>E8;8;>?B:::
@ATNG8:05260:04974
GATGTCTCAGATAGTCTATAGTACTCATTCGTTTCGGAAGAGACAGGTACGTTAATAGTTAATAGCGTACTTCTTTTTCTTGCTTTCGTGGTATTCTTGCTAGTTACACTAGCCATCCTTACTGCGCTTCGATTGTGTGCGTACTGCTGCAATATTGTTAACGTGAGTCTTGTAAAACCTTCTTTTTACGTTTACTCTCGTGTTAAAAATCTGAATTCTTCTAGAGTTCCTGATCTTCTGGACGGAGTGTGCAGATACTACCATCGATTCCGGATAGTCT
+
;;=@@@BBCCCCBBBBBCCCFC@@BFBB@BCEF>BB?B@CCCCCCB?BBBBA?B=@@AA=@?BBBB>>>=>58CC=C1A@<@::9,9ABC@CCC@BB599:BDE?BBBBB?AA:>>@<A<@?>>><6616AAA<A????AAA@;:;A99:9-//=6<97@:>;;>@:::=8878@A2A<A<?????/??=<<1<///-----:69999,9///;5=3>=;>A>??;;8;<>>@@@A9==?=BBD><<///669996//-9=4=-//6=9@9@6>>?@<:;
@ATNG8:05270:04947
GATGGTAGATACTCGCTGATACACCCAGAAGATCAGGAACTCTAGAAGAATTCAGATTTTTAACACGAGAGTAAACGTAAAAAGAAGGTTTTACAAGACTCACGTTAACAATATTGCAGCAGTACGCACACAATCGAAGCGCAGTAAGGATGGCTAGTGTAACTAGCAAGAATACCACGAAAGCAAGAAAAAGAAGTACGCTATTAACTATTAACGTACCTGTCTCTTCCGAAACGAATGAGTACTATAGACTATCTGAGACTACCATCGATTCCGGATAGTCT
+
;9::9<<<@;:4945599555<99526=A:<A<=::3:5:::;;;=8::4928;;77777$3133333386///(///////$/929.555&59<9;666>>>@>;>;?:;@@@=@BA@;;;BABDCCCDCC@DCAA>?AA@@@?=8?;@@<<?895BBAA?@>?8888=>8?@=8=;887(335.58999*8905855::775.2.266:082:>@@B>AABBBBB?B@BBC>???;977?BCA;;;>>>@A>=BB?><>@@==;=73222,249495589:9
@ATNG8:05273:04933
GATGGTAGCACACGAGATCTCATCGTACTTTTCGTTTCGGAAGAGACAGGTACGTTAATAGTTAATAGCGTACTTCTTTTTCTTGCTTTCGTGGTATTCTTGCTAGTTACACTAGCCATCCTTACTGCGCTTCGATTGTGTGCGTACTGCTGCAATATTGTTAACGTGAGTCTCGTAAAACCTTCTTTTTACGTTTACTCTCGTGTTAAAAATCTGAATTCTTCTAGAGTTCCTGATCTTCTGGTGTCTGATCTGTATCACTACCATCGATTCCGGATAGTCT
+
//993:<<<CCAA@;@?@CBBB<<BA<<<==/;;<>6B>:>8=;;;?CFADBCCDGK?BAAB?B@CGCCDBBA@<;<<<<*;@;?<@=9=C@@<@?@=@B?@@@BBB?CBC@@?BB?BCC=A=@@A997==>>@@@<>>@=:9999<<<<=<<9277;5993:6;=?@?@AA@@=>=BB5B=A<=====+=>===6==@@AA?>>>18877(8>>==<@<?@<?AA@A@@:?;?AADAA;@@@<@A>>>@:::@=<=A>>>>>>=>>>???;?<?<?AA@@@;
@ATNG8:05284:04947
GATGGTAGCTCGCTGATGATATCTCCAGAAGACAGGAACTCTAGAAGAATTCAGATTTTTAACACGAGAGTAAACGTAAAAAGAAGGTTTTACAAGACTCACGTTAACAATATTGCAGCAGTACGCACACAATCGAAGCGCAGTAAGGATGGCTAGTGTAACTAGCAAGAATACCACGAAAGCAAGAAAAAGAAGTACGACTATTAACTATTAACGTACCTGTCTCTTCCGAAACGAATGAGTAACTATAGACTATCTGAGACTACCATCGATTCCGGATAGTCT
+
/9:;<AA?BBCC?ABACBBAB;:;A;?AB7;<==B:C>=><=00/)/;4:4::444999$929733888:89807833333$33,33:::188=6<<8=:?>9A294:<4;;?9=>>??C?@?===?=>=>;??>>;?>??898?8=8==A=A?;???AA=A888?A<@A>???<@>?<<3;75+22222$29+22222257882727888;A;D7888<A;;:<<<8<49==78991877733,3;85588888:9>>>>>>>??<:;?===8=9>9>==<:;7
@ATNG8:05291:04975
GATGGTAGCAGACGTGACAGAGCGCCAGAAGATCAGGAACTCTAGAAGAATTCAGATTTTTAACATCGAGAGTAAACGTAAAAAGAAGGTTTTACTAGACTCACGTTAACAATATTGCAGCAGTACGCACACAATCGAAGCGCAGTAAGGATGGCTAGTGTAACTAGCAAGAATACCACGAAAGCAAGAAAAAGAAGTACGCTGTTAACTATTAACGTACCTGTCTCTTCCGAAACGAATGAGTACCTCTCAGACGCTCGTCCTACCATCGATTCCGGATAGTCT
+
//6717>@@BBC@@?BBBBBBBBBC@CCCAEBB;;:>B=@CD9:6C9;=>?<897;8<;=,<<A933:98<;33317>:====+33,31777+78<===@@?>>CD@C@CC@CCD?CCCCEBBBBBBDBBBCC?CBBB>BA@??@@@<@@CBC?CBAAACCC?CCCCCA>AA>BBB<>>@@@8;;;5;AACB/AA<@:::BCB@@<@<>>=A<A:>>>>>8=<977==6<:=?>9>@@=A@@@A>>:=@AAC><;<A=>>AA;?>>9>888AD<A9>9@AA==<=
@ATNG8:05291:04978
GATGGGTAGCGCGACGAGCGTAGACCCAGAAGATCAGGAACTCTAGAAGAATTCAGATTTTTAACACGAGAGTAAACGTAAAGAGAAGGTTTTACAAGACTCACGTTAACAATATTGCAGCTGTACGCACACAATCGAAGCGCAGTAAGGATGGCTAGTGTAACTAGCAAGAATACCACGAAAGCAAGAAAAAGAAGTACGCTATTAACTATTAACGTACCTGTCTCTTCCGAAACGAATGAGTACGATGAGATCTCGTGTGCTAATCGATTCCGGATAGTCT
+
3:99;25<ABC@A@999;>=<@B;;;,:CC>C;;;;;5;9?>@<<:?7:;=?9>?>=???A3B>ACB??>??@@B=BBCDE=B:<;599???4@=@?AABBBBACB7;7;C@BBBGGCCBCCCDCCCCCBB;:::CCC?BBAA@BBA>B=@?C@CCCCAAAB?BBBBA@<AB@BBB?C>889,8>=333333$7=8>CBBBCBBB>A>AAAB<?;?@@@A=@===;;;;?<@@>6@::7:AA@DEB:99B??>???BCBBB>:::;?@@@C@C?A>@D@?:::
@ATNG8:05251:05000
TATGGTAGCGAGCGAGTGTGTATACAGAAGATCAGGAACTCTAGAAGAATTCAGATTTTTAACACGAGAGTAAACGTAAAAGAAGGTTTTACAAGACTCACGTTAACAATATTGCAGCAGTACGCACACAATCGAAGCGCAGTAAGGATGGCTAGTTGTAACTAGCAAGAATACCACGAAAGCAAGAAAAAGAAGTACGCTATTAACTATTAACGTACCTGTCTCTTCCGAAACGAATGAGTACAGAGAGTACGATATGTCTACCATCGATTCCGGATAGTCT
+
@AAA>AABA??;9444;:9;;A@A;;9A;?:;994=@;@B:<;C?:>@:=:<<<44555)5;@@BBBB@@@@@1@95555'5<5:.555&5::5::;@BA@AC>@=@=:=?@9?CCCCCCBBCCBBBB@@=@BBB?BAACCCAA>B?C@@,009//+/;;6;==AB@<@@+00/066/33,388433333$3718<BBDB@>:6;6:<;>,/+/<000=DCGDDCE@C?AAA>ABB???????@A???BAACCBBBBA@??D??<>AA>=><>;><???@888
@ATNG8:05254:05021
GATGGTAGTACATGATAGACGACACCAGAAGATCAGGAACTCTAGAAGAATTCAGATTTTTAACACGAGAGTAAACGTAAAAAGAAGGTTTTACAAGACTCACGTTAACAATATTGCAGCAGTACGCACCCAATCGAAGCGCAGTAAGGATGGCTAGTGTAACTAGCAAGAATACCACGAAAGCAAGAAAAAGAAGTACGCTATTAACTATTAACGTACCTGTCTCTTCCGAAACGAATGAGTACGATGAGAGAGCTCTCTCTACCATCGATTCCGGATAGTCT
+
58-.,-8?@:>C=<<<<<<<<55593955.59;5566;9=A@<?CC;?>4927759999;*;9>====;;;;@@8AC;;;;;*;A=A5;;;*;CDACDCBCCCCC?C?@A?ABB?BCBBCBBBCB@B:::0;=CBAB>BBB@<ABC@C@CCB?ACCCCCCD@C@@?FD@BA?ACD?BBBBB=@??<7899:):;87787=94857?>?>??,0+/88;=:==B@BAB>B>=BB;BCC@;;;@;9784499<:::::<?AAAAAAD?BBBBCB?>;B???>A>>8
@ATNG8:05262:05004
GATGGTAGAGTATCATGTGTATCTCCAGAAGATCAGGAACTCTAGAAGAATTCAGATTTTAACACGAGAGTAAACGTAAAAGAAGGTTTACAAGGCTCACGTTAACAATATTGCAGCAGTACGCACACAATCGAAGCGCAGTAAGGATGGCTAGTGTTACTAGCAAGAATACCACGAAAGCAAGAAAAAGAAGTACGCTATTAACTATTAACGTACCTGTCTCTTCCGAAACGAATGAGTACTATAGACTATCTGAGACTAACATCGATTCCGGATAGTCT
+
:;;A?ABAACCCDDCCCBBCCCCBB?BBB?BA@A::6:>AACCCBB?AB=A=@@@99994;?CDHCCCA@999.;@@DCE9CB=B6;:69DD@D@DCCCBBB?B@CC?CAB@BCCCCBBBBBBBBBAAA>BBBB>BBA@@BAB>B?BBB?BBBBBBB=BAAABBC?AA?BBB>A?788,9<8125555$62+2=<>AA==>7:69?<<8<8<?>>><@AAAA@>:@<<<<5<@?:<=>9999BBCCBBB?>>>?@BB>A>><>>>BBCB?A?A?BB@ABBB
@ATNG8:05267:05027
GATGGTAGATACTCGCTGATACACCCAGAAGATCAGGAACTCTAGAAGAATTCAGATTTTTAACATCGAGAGTAAACGTAAAAAGAAGGTTTTACAAGACTCACGTTAACAATATTGCAGCAGTACGCACACAATCGAAGCGCAGTAAGGATGGCTAGTGTAACTAGCAAGAATACCACGAAAGCAAGAAAAAGAAGTACGCTATTAACTATTAACGTACCTGTCTCTTCCGAAACGAATGAGTACACATCGTCGTGTCGTGCTACCATCGATTCCGGATAGTCT
+
//996;@CBBAA?555;;;<;@9;;)9=94;;;==>;>9;=@000@=@?0009@@99:::(98983388788988/3333333$37,3,333&333,3;;7768..(.(.6355625559>>>BCDBBBCCCB?BA>>9??==?@>?:@<@@?:?CBBACCC@?@>>?????=?A@178CAA><77678888(6<455577A;=?<@<@====A=@@BBB@BBBBCCC?B?CBB<ABB>BABCDBCCC???AACBBB???BBBBCEABA@A?D=D<C?CBBB99:
@ATNG8:05270:05005
GATGGTAGGTGCACATGAGTGTATCCAGAAGATCAGGAACTCTAGAAGAATTCAGATTTTAACACGAGAGTAAACGTAAAAGAAGGTTTTACAAGACTCACGTTAACAATATTGCAGCAGTACGCACACAATCGAAGCGCAGTAAGGATGGCTAGTGTAACTAGCAAGAATACCACGAAAGCAAGAAAAAGAAGTACGCTATTAACTATTAACGTACCTGTCTCTTCCGAAACGAATGAGTACGATGAGAGAGCTCTCTCTACCATCGATTCCGGATAGTCT
+
8::?;<8A?ACDCBBBCBCCBBBBB?BBC@BBCCBB?C@EFCCCBB?BB?B=AB?;;;;.:>BCCCCCBB;;;.9@;;<;.9B;@.999&59939::???<>C597:?<?BC@DCDBB;;;BCCCCBB;;:;CBBACCBDD@@?=B?BBC@GEBAABCC@CBBBBB>AA?BBD?ABBCC>BBB?A@@@A2@@?A:::?;99;4:59;AA<@<==BBB>BCCDCBB?@=???9?@B?BBBBBBBBFCCCBBBBAB@?;;;;;BB<?????A=A:=:=:::?=9
@ATNG8:05285:04981
ATGGTAGGCGTGGTGAGAGTCTGCCCAGAAGATCAGGAACTCTAGAAGAATTCAGATTTTAACAGCTGAGAGTAAACGTAAAAGAAAGGTTTTAACAAGGATCTCAACGTTAACAATATTTGACAGCAGTACGCACACAATCGAAGCGCAGTAAGGATGGCTAGTGTAACTAGCAAGAATACCACGAAAGCAAAGAAAAAGAAGTACGCTATTAACTATTAACGTACCTGTCTCTTCCAACGAATGAGTAACCTCTCAGACGCCTCGTCCTACCATCGATTCCGGATAGTCT
+
89;7:8:600//)/;779;999444)4<<7;5566;6;6;;65555455157;;/----&-02,,,----/999:29::9;;+333(3-333+3488./*/888//(/99483-/(//..'...2686/..666885554889;525287797/5177839899899?<>>>A??5;7.556.55788,2522'28888(55/5222886662949<>=4729;9976<67799<8<694<<=:==<<22,238555775522,299::05599=55699)/-/6>>9>>>>
@ATNG8:05287:04991
GATGGTAGCGCACACATAGATACAGTACTCATTCGTTTCGGTAAGAGACAGGTACGGTTAATAGTTAATAGTCGTACTTCTTTTCTTGTCTTTCTGTGGTATTCTTGCTAGTTACACTAGCCATCCTTACTGCGCTTCGATTGTGTGCGTACTGCTGCAATATTGTTAACGTGAGTCTTGTAAAACCTTCTTTTTACGTTTACTCTCGTGTTAAAAATCTGAATTCTTCTAGAGTTCCTGATCTTCTGGCTCTCGTAGACAGATACTACCATCGATTCCGGATAGTCT
+
--6608=@=A@<665;;@@BEA@AB@<99;;:.9955,580--(---66,,(/7//)/5;277;9.55:A:44555;=466>>.5625::;;39848?7>;B>BB?>==BBCACCCECCA@?@CC@D@FDCCCCBB@BCCC@CBBBCBAACCDCCBBBD?CBD@CC?A?ACCCAAACC?B9999*9;?;9:9:9*:CCCC>CCCCCCCCCCACCDC5BBBCGFC@CC@BBBDDBB?B@BCCCCC?BBB@BCBBAECCEECCCCCCCCCC?BBBBBC@E<A>@CCCBBB
@ATNG8:05294:05001
ATGGTAGGCGAGAGTGAGACGCAGTACTGCATTCGTTTCGGAAGAGACAGGTACGTTAATAGTTAATAGCGTACTTCTTTTTCTTGCTTTTCGTGGTATTCTTGCTAGTTACACTAGCCATCCTTACTGCGCTTCGATTTGCGCGTATCTGCTGCAATATTAGTTAATCGTGAGTCCTGTAAAACCTTCTTTTTACGTTTACTCTCGTGTTTAAAAAATCTGAATTCTTCTAGAGTTCCTGATCTTTCTGGTATACACACTCGCTCGCTACCATCGATTCCGGATAGTCT
+
//:17/0+/<9;6>=CBBBBB<<997>0///949@CD=?>=@1555=<==9=@<;:5:8555>7;7::=:::;99498999+33493333&3:33-38:27=:@@?>>?>A@?AAAAA@=>><?=:::7955548:9;90995337///://5552/5550...49)..33689991559;8;+5-666////(/<666)--3---25.55'52522#222565:58847;;@@9@1:5:===888)8<>5;;>>AA@@>>>>;;;A@>?>7;;>>>>;><B<BD@@???
@ATNG8:05252:05052
GATGGTAGCTCTGCTCTGACTCTCGTACTCATTCGTTTCGGAAGAGACAGGTACGTTAATAGTTAATAGCGTACTTCTTTTTCTTGCTTTCTTGGTATTCTTGCTAGTTACACTAGCCATCCTTACTGCGCTTCGATTGTGTGCGTACTGCTGCAATATTGTTAACGTGAGTCTTGTAAAACCTTCTTTTTACGTTTACTCTCGTGTTAAAAATCTGAATTCTTCTAGAGTTCCTGATCTTCTGGCGCGTATGTATGTCGCCTACCATCGATTCCGGATAGTCT
+
4<<<@CCA?@;;@<<AAABBCBBCCAB@AB;;6;BBB=BCAC@CCCDECC@IDDCC@C?CCCC@E@CCCCC@@@A:;<GEL5BB>@CCC=BB?C@CCC@CC9:::9?@>BBBAAABB?BAA>B?BBBA???A;@@@D3;:@?A???A@??@@@@B=AA@=?>:>::99?>9@9946<@<@4=8B999DDD1CB@@@:>>@@??@=<<2:9::):9<9929:=@;900?0009=8:::<<<;;9:2:?999>999AABBBBB<@?@<989>8707?B=@A@@899
@ATNG8:05254:05055
GTTGGTAGTATATCGCGTCGCTATCCAGAAGATCAGGAACTCTAGAAGAATTCAGATTTTTAACACGAGAGTAAACGTAAAAAGAAGGTTTTACAAGACTCACGTTAACAATATTGCAGCAGTACGCACACAATCGAAGCGCAGTAAGGATGGCTAGTGTAACTAGCAAGAATACCACGAAAGCAAGAAAAAAGAAGTTACGCTATTGACTATTAACGTACCTGTCTCTTCCGAAACGAATGAGTACGTGTGACGTACGTGAGCTACCATCGATTCCGGATAGTCT
+
9::?@@CBBBBBB@@@BA@@BCCHDACCC?BBBB::8;>BBCCCCC@CE@C@CB@@@@@@0@>AADAA@DBAAB<BCDDHIE3BB?C@DEC;CGCACBCCDBBBB@B@BA>ACC?BBBBBCCCDCDCDCBBB?CAAA?BACAAA::5;?B;;8:CAABCBB????A?A=9948A;6;<<==33333256788%8=98808888===;@><==>:>:656<<6=>===;;5;9;;:/976/788887A:;;??BBABBF@BB@BBBB?:@///8;7<5A>ABBB999
@ATNG8:05256:05059
GATGGTAGTAGTACACTAGCATACCAGAAGATCAGGAACTCTAGAAGAATTCAGATTTTTAACACGAGAGTAAACGTAAAAAGAAGGTTTTACAAGACTCACGTTAACAATATTGCAGCAGTACGCACACAATCGAAGCGCAGTAAGGATGGCTAGTGTAACTAGCAAGAATACCACGAAAGCAAGAAAAAGAAGTACGCTATTAACTATTAACGTACCTGTCTCTTCCGAAACGAATGAGTACTGTATCTATGTGTGCGCTACCATCGATTCCGGATAGTCT
+
//8:6;??BBBBBBBBBBCD@A;;6;AA@BBDBAA@B>BCC;;;DADDAB?@@@AAA@A0A?BCCCCBBA???9?ABBBBB2BB>B>BBB7BBB@CCCCDDD::7;?AA?ADC?CBCCGCCCBCCBAACCD@BAAC<@ABBA?@B=A?CAA>ACCCCAAC?BAAAAA?DD@989599???8;;;5;>==>/>B=A888@AA?@=?<??AB7;8;ABBC@BCCCCCC?B?BBD=B9:::BBCC?@@DCA==A>==?>==888===<@A???A<A;><==9@000
@ATNG8:05265:05055
GATGGTAGAGTATCATGTGTATCTCCACGAAGAATCAGGAACTCTAGAAGAATTCAGATTTTTAACACGAGAGTAAACGTAAAAGAAGGTTTTACAAGACTCACGTTAACAATATTGCAGCAGTACGCACACAATCGAAGCGCAGTAAGGATGGCTAGTGTAACTAGCAAGAATACCACGAAAGCAAGAAAAAGAAGTACGCTATTAACTATTAACGTACCTGTCTCTTCCGAAACGAATGAGTACTACTCTCAGAGACACACTACCATCGATTCCGGATAGTCT
+
////)/:?AABC?655559999999.////)//)/99:5<8==BBCDD?CC?A<@AC::::;';4><;A;>CC;::.;@9;:;-9:.94=;;0<<A;@AB;;;B;;59<:949BC?AAADCDDCCCCCBBBCC@BBBB@CBBBC@AA9<8;00,0@@>@?:;::AAA9958=8<@@;?;@@@7@00*0====,>>9A???B@>::6:8==997::==B;;7;AABBBB?B????:?AA>BBBCBCCCAAAABCCBBABBBBABABB?>>>BBB7;7;<AAAB:99
@ATNG8:05274:05032
GATGGTAGGCACTGCTCACACATCCCAGAAGATCAGGAACTCTAGAAGAATTCAGATTTTTAACACGAGAGTAAACGTAAAAAGAAGGTTTTACAAGACTCACGTTAACAATATTGCAGCAGTACGCACACAATCGAAGCGCAGTAAGGATGGCTAGTGTAACTAGCAAGAATACCACGAGAGCAAGAAAAAGAAGTACGCTATTAACTATTAACGTACCTGTCTCTTCCGAAACGAATGAGTACACACTCTCATATGACACTACCATCGATTCCGGATAGTCT
+
/9888;;@6;565<<<<<=@@>@@@8@=B7;;;;6666;>>@BBBB@@C?A=0000/;;;+;:877=><;;;;;18899999(9:5;4;<<6;CC@BAAAFDCCC@B?BD@CCC?BBAACBCEECBBBBBBC?BCBB=???>?@>>8@<?9:8:BBBDCCC????BAA???;?BB5:9C@@@A==878889(8>:@ABCCCBBBAD@CCAB>@=@A???>?@?CCCC:?89::,9>>:??BBB@AA>>>?===@===BAAA@@AA=ABBBBC@E?B??>=?:99
@ATNG8:05285:05046
GATGGTAGCACGAGTCACTCATATCCAGAAGATCAGGAACTCTAGAAGAATTCAGATTTTTAACACGAGAGTAAACGTAAAAAGAAGGTTTTACAAGACTCACGTTAACAATATTGCAGCAGTACGCACACAATCGAAGCGCAGTAAGGATGGCTAGTGTAACTAGCAAGAATACCACGAAAGCAAGAAAAAAGAAGTACGCTATTAACTATTAACGTACCTGTCTCTTCCGAAACGAATGAGTAGTGTGCGACGTGTCTCCTACATCGATTCCGGATAGTCT
+
<=BB@BBBAABA<@AB;66?;??C@;CBB?CBBCBB@BACCDCABA@CC?B@CBB;;:;;);?AABCCCBB??>5>?>>@@@1@C>C5;;;.:CC=CCBBCBC;:8;@BB?BBC;;;BBCCCDDFCCCBBCC@CC@@=?BBBCBBB@C@CBB?CBCCBBAA=AAAAAA?CC?99:>@?BBD<:::;988888%9=:9858>=AAA=A<A???<B=A?B::9:DBBBCC@B?BA@;A??;?CC???AA???@@@9558>?=>=@::;??88;<A<A:@??@=88
@ATNG8:05289:05069
ATGGTAGGTGCACATGAGTGTATCCAGAAGATCAGGAACTCTAGAAGAATTCAGATTTTTAACACGAGAGTAAACGTAAAATGAAGGTTTTACAAGACTCACGTTAACAATATTGCAGCAGTACGCACACAATCGAAGCGCAGTAAGGATGGCTAGTGTAACTAGCAAGAATACCACGAAAGCAAGAAAAAGAAGTACGCTATTAACTATTAACGTACCTGTCTCTTCCGAAACGAATGAGTACTGCGTCTCACTCTCGCCTACCATCGATTCCGGATAGTCT
+
38838:@<@DAB>9655<;;9;:;29994565;<<:>9BBDCDAA?AC@C?A@@;;;;;*;=BCBCCCCDBBB=AB;;<;-;::298@AC9C?B?>:9:AAB00-0:>>;>ACAEGCCCEDFICBCAAACC@CCAA?ABCBBB??<@>ACC@CCCCCBBB?BBBABB@BB?BBC599>><5?==9=@@@@2@A>?788@AAAA<@:>;;;5;5:>EAA?AABBBCC@C@CCE?EAA?ABDBBBCAAAABBBBCBBBBBBB@CCC@CBAAAB?B@C@BA?@:99
@ATNG8:05248:05089
GATGGTAGCGCACACATAGATACAGTACTCATTCGTTTCGGTAAGGAGACAGGTACGTTAATAGTTTAAATAGCGTACTTCTTTTTCTTGTCTTTCTGTGGTATTCTTGCTAGTTACACTAGCCATCCTTACTGCGCTTCGATTGTGTGCGTACTGCTGCAATATTGTTAACGTGAGTCTTGTAAAACCTTCTTTTTTACGTTTACTCTCGTGTTAAAAATCTGAATTCTTCTAGAGTTCCTGATCTTCTGGCTCTCGTAGACAGATACTACCATCGATTCCGGATAGTCT
+
/6//)///:844499555559;<;;;;99<54.5/;:1:;)//)/)//;/;5.555555:4949//(//)//99-////)/:::;)//)/8444(3//66)//63773///99>:>@>@@@9949@A=A<A@@@A@BB?BB=C?CCC@AABCCBCCB@@@B=B@A=AA?B@CCCBBBCCD>?;;;;*9:@99999::%9??@B7::??BAAA??:;=9=(=556>9==CB99;AAA;;6:;AB@@@B?@;;5;;;;??A>?>>=:5554///2///;:;6;:@:===>A@?
@ATNG8:05257:05089
GATGGTAGATATATGCACGCTCTACCAGAAGATCAGGAACTCTAGAAGAATTCAGATTTTTAACACGAGAGTAAACGTAAAAAGAAGGTTTTACAAGACTCATGTTAACAATATTGCAGCAGTACGCACACAATCGAAGCGCAGTAAGGATGGCTAGTGTAACTAGCAAGAATACCACGAAAAGCAAGAAAAAGAAGTACGCTATTAACTATTAACGTACCTGTCTCTTCCGAAACGATGAGTACTATAGACTATCTGAGACTGCCAAGGCACACAGGGGATAGG
+
:<<E@BCC===BDBBBBA>CBBBBB@BBB=@BCCCC@CFCEBBBCC@BB@E>@???@BCB1?9?AAA@@@@:9:,:<<9444$4;6;8@@@2@@@7<;695/0/0*/)/739/4.5<445566>A??@AAAC@CCCC@CAAACBBB?B@CAA>A;;;A:9:?BBBBBB?BB?998;>;7777&37717>:>:)85/5567;:9995:6;;>>;@<AA????AACAAAB?A=>>>8>0/0=??D@@@AA@@>:::9?A?998BA?A>B;><>>>>AAAFF:BBBAA
@ATNG8:05257:05116
GATGGTAGCATCATGCATATCTCACCAGAAGATCAGGAACTCTAGAAGAATTCAGATTTTTAACACGAGAGTAAACGTAAAAAGAAGGTTTTACAAGGCTCACGTTTAACAATATTGCAGCAGTACGCACACAATCGAAGCGCAGTAAGGATGGCTAGTGTAACTAGCAAGAATACCACGAAAAGCAAGAAAAAGAAGTACGCTATTAACTATTAACGTACCTGTCTCTTCCGAAACGAATGAGTACGATGAGAGAGCTCTCTCTACCATCGATTCCGGATAGTCT
+
//::6:@A?B@@@;959999666;;8<>>7;@B9:55:5:<<455;7:97<79:555=<=+<6:888;;=<333(3749444$4?:?2999&9;@2975@>>9955)549<9>>@<CCBBBBBBCBCBBBB??<?CCC@CCC@@A:979?B@B@BCCBCC??=?CCCCC?CB?AA?<??7888-:>>;>A@@@/9727@?ACDCBB?B?BCCC?A?B@@AB?B@@@>>>4<8=>=3=;;6;AAABCDDBABBDCAAABB>>=BB><>?B>>>BB?B?B?BABBAAA
@ATNG8:05265:05105
GATGGTAGTGATACAGATCAGAACCAGAAGATCAGGAACTCTAAGAAGAATTCAGATTTTTTAACACGAGAGTAAACGTAAAAAAGAAGGTTTTACAAGACTCACGTTAACAATATTGCAGCAGTACGCACACAATCGAAGCGCAGTAAGGATGGCTAGTGTAACTAGCAAGAATACCACGAAAGCAAGAAAAAAGAAGTACGCTATTAACTATTAACGTACCTGTCTCTTCCGAAACGATGAGTACTGCGTCTCACTCTCGCCTACCATCGATTCCGGATAGTCT
+
/6776<AAAAAB>AAA<<::55./27//)/::<9:05.59999455.57272///<<;;;;%/)/44455<>>>>288444444#55.57==>2=?@<@@?B<<<55047;<8;;;;?@BBBCCCBBBBAB@@A=AB;;69@@?CC??=@@CAA?AAABBBBC?CBBBBB=@@9999<@@@AA:???>>>@@@@(??<?AA@@>>>@;>;>>??;?;;;@BB?ABBCBCB?A:9::,9=998>??@=:<AB?>>><;<>>AA@?BBC<==;@<@>B>B?BBBB999
@ATNG8:05265:05112
ATGGTAGGACGAGCGTCTGAGAGGTACTCATTCGTTTCGGAAGAGACAGGTACGTTAATAGTTAATAGCGTACTTCTTTTTCTTGCTTTCGTGGTATTCTTGCTAGTTACACTAGCCATCCTTACTGCGCTTCGATTGTGTGCGTACTGCTGCAATATTGTTAACGTGAGTCTTGTAAAACCTTCTTTTTACGTTTACTCTCGTGTTAAAAATCTGAATTCTTCTAGAGTTCCTGATCTTCTGGTATACACACTCGCTCGCTACCATCGATTCCGGATAGTCT
+
33:3844.4444;;::;=BBBBC@CBCBBBB?CBCB<AB?B?BCCCCBB?ACCCC@C@CCCC@C@CCCCBBBCD@DCCCC1CC@BBCE=BBAA?ACB?CB>@@CBAB@BBBCCD@@@ACD@B?CCCC@@AC@CCCC?BBCCAAACCCCBB@@@D@BBB@CC?C?BBCCCCCCCACAAAA7A?B@CDDDD5CCCCB9;;CBCBDBCB?BFDE5BA@@C>B?@@=@BABBBB?B@BBBBCC?CBC>BBCBDDCBAAAC@??BBBBC?BBBBBB?B?B?CCCC?@@
@ATNG8:05291:05110
GATGGTAGCGCTGCACATAGATACAGTGCTCATTCGTTTCGGAAGAGACAGGTACGTTTAATAGTTAATAGCGTACTTCTTTTTCTTGCTTTCGTGGTATTCTTGCTAGTTACACTAACCATCCTTACTGCGCTTCGATTGTGTGCGTACTGCTGCAATATTGTTAACGTGAGTCTTGTTAAACCTTCTTTTTACTGTTTACTCTCGTGTTAAAATCTGAATTCTTCTAGAGTTCCTGATCTTCTGGTCTACTACACTGTACTCTACCATCTATCCGGATAGTCT
+
----055;555::<<:;;>;<<A=<<;65555:.4:::1<@:@<;==?6669<<<555)55::44.5.5::955599344444$4938444)44:<7;;;=6969@955B:>>=<5505.44;5:5:::;=CAA=<<882>;445555:;:8666//)/99)//5<.445555599555.5<2<.5.5////$/-----(-/;999<///7<<;.::5555;0457::<=;::573//////17/5.5555554<:;;<=::;;//-(-,,---,0806--/:9/
@ATNG8:04004:00183
GATGGTAGGACGAGCGTCTGAGAGGTACTCATTCGTTTCGGAAGAGACAGGTACGTTAATAGTTAATAGCGTACTTCTTTTTCTTGCTTTCGTGGTATTCTTGCTAGTTACACTAGCCATCCTTACTGCGCTTCGATTGTGTGCGTACTGCTGCAATATTGTTAACGTGAGTCTTGTAAAACCTTCTTTTTACGTTTACTCTCGTGTTAAAAATCTGAATTCTTCTAGAGTTCCTGATCTTCTGGTGTCGTCTATCATGTACATCGATTCCGGATAGTCT
+
@BBB?B@@>@ACCC?;@ABBCBDD@CBBDDCCABBBD>CC?C@BBBBCCD@CCCCC@C@BBBC@C@CDCICBBBD>BABBA2BB@BBCF>CC;;;;CC>CC?A@BCCH@CEDDCCCD@CCC?@?ACBBCBBC@CBCC?CCCCDBBBAFCAAAAAB?CCC?CC?B=??CCCCCCC=?::::.:;@;;;;;;*;ACDE>BCCDFEFCBB=A@A@1@BABC>B=AA>BDDAAAA?A?BCBCCD@B@A?AAACCDBBBCCCCCCB@@CCDFF?A?A?BDCBA@@
@ATNG8:04027:00196
GATGGTAGCTCTGCTCTGACTCTCGTACTCATTCGTTTCGGAAGAGACAGGTACGTTAATAGTTAATAGCGTACTTCTTTTTCTTGCTTTCGTGGTATTCTTGCTAGTTACACTAGCCATCCTTACTGCGCTTCGATTGTGTGCGTACTGCTGCAATATTGTTAACGTGAGTCTTGTAAAACCTTCTTTTTACGTTTACTCTCGTGTTAAAAATCTGAATTCTTCTAGAGTTCCTGATCTTCTGGCGCTTATGTATGTCGCCTACCATCGATTCCGGATAGTCT
+
4:44249>=95665BBBAAC;955;;::>B::8:BB<<BC@C?BDCCCCCAGCCBD@D@CBBB?GBDCCCCCCBB@CDDCD3BB?CCDD=B;;;>B@D?BBABBBDCG@CCCECC@@?ACB@C@CDCCAA@E@CCCC?BBBBBBBBBBBBCBBAC?CCC?BB?B?BBCCCCCCC?C;;;:.;>B;;;;;;*;BBBF>CBBCCHGBBB<@@@@0@ABCE@B@BC?@ABECBB?C?CCCCCD?CAC@CD;:;;CCBBCBAAAC@CCC@C@A@BB>B?C?CCBBAAA
@ATNG8:03989:00243
GATGGTAGCTCTGCTCTGACTCTCGTACTCATTCGTTTCGGAAGAGACAGGTACGTTAATAGTTAATAGCGTACTTCTTTTTCTTGCTTTCGTGGTTATTCTTGCTAGTTACACTAGCCATCCTTACTGCGCTTCGATTGTTTGCGTACTGCTGCAATATTGTTAACGTGAGTCTTGTAAAACCTTCTTTTTACGTTTACTCTCGTGTTAAAAATCTGAATTCTTCTAGAGTTCCTGATCTTCTGGTGCGCTACAGTCTCTCTACCATCGATTCCGGATAGTCT
+
4844.44:9=9>A:<@@@AABBA@B@@@AA@?7?<B?8>C@C@CBCCCCCACCCBB?B?BCBBAI@CCDC;;6<=9=>A?E1AB@BBCC<@:;929.9>9=>=@AACBCACCCCBBBB?BBB@C@FEA@ABBD?BBBC=A@B;AA@@@CBC;;:?@=BCC?BC=A=ABBBCBBA@=B;;<<.;=A>;;;;;*;BBBB:@9:5549998.4444$444495:7;;7598>BAB>B<?<<A??=??@<@AAAABCCCFECBDBBBEE@@@@CCC@C::9:B@@A>>
@ATNG8:03991:00246
GATAGAGTATCATGTGTATCTCCAGAAGATCAGGAACTCTAGAAGAATTCAGATTTTTAACACGAGAGTAAACGTAAAAAGAAGGTTTTACAAGTCTCACGTTAACAATATTGCAGCAGTACGCACACAATCGAAGCGCAGTAAGGATGGCTAGTGTAACTAGCATAATACCACGAAAGCAAGAAAAAGAAGTACGCTATTAACTATTAACGTACCTGTCTCTTCCGAAACGAATGAGTACTGTATCTATGTGTGCGCTACCATCGATTCCGGATAGTCT
+
;9@CCBCBCCCCBAACDBBBBC@CCB?BACBA@<@=@@CCCCC@DD?B?BA@9999:*;@CDCCCCCCCCD@DD?>>>>0=?:?29::5:>@=ABBBBBBBB>B@AA>ABC@BBCCBBBDBCCCBCCCC@CCBB>B@BBBBBB>A?A:9;;CCDCBBC?CCCCABCC>BBB?AAAAA8A9979DDDD.>=9=888BAAAA=D=AA@@;@<??CCB?BBBBCBB@D@BBB>BCC?CBABBBB???BBBBBBBBBBB???BBE@C???AA=A=A<BBBCBBB
@ATNG8:04007:00263
GATGGTAGCTCTGCTCTGACTCTCGTACTCATTCGTTTCGGAAGAGACAGGTACGTTAATAGTTAATAGCGTACTTCTTTTTCTTGCTTTCGTGGTATTCTTGCTAGTTACACTAGCCATCCTTACTGCGCTTCGATTGTGTGCGTACTGCTGCAATATTGTTAACGTGAGTCTTGTAAAACCTTCTTTTTACGTTTACTCTCGTGTTAAAAATCTGAATTCTTCTAGAGTTCCTGATCTTCTGGCGCGTATGTATGTCGCCTACCATCGATTCCGGATAGTCT
+
/8//)/7:<;55:5<AA@AAA>;;<;9:CC@@=@AB=<BB@C@BBCCCEC?CCBBB?B?BCCC@C@CCCDCBBCC?BBCCC1BB?CBBC>BCBC?BBD@CC@BBCCCC@BBCCCCCB@BBB?B@DDBBBBBB?CCBC?CAAABBBBCCCCCAAAB>BBB?BB>B>AACCCCCCC=B::::.;>B=;;;;;*;CCCG>CBBCGCCA@A=AAAA0ABBDE@C@BE?BBACBBB?A=BBCCAB>BBE@CA@@BBCBCCAAACBB?BCC@BAAABC?C>C?CBBBA@@
@ATNG8:03995:00313
GATGGTAGGCACTGCGCACACATCCCAGAAGATCAGGAACTCTAGAAGAATTCAGATTTTTAACACGAGAGTAAACGTAAAAAGAAGGTTTTACAAGACTCACGTTAACAATATTGCAGCAGTACGCACACAATCGAAGCGCAGTAAGGATGGCTAGTGTAACTAGCAAGAATACCACGAAAGCAAGAAAAAGAAGTACGCTATTAACTATTAACGTACCTGTCTCTTCCGAAACGAATGAGTACACACTCTCATATGACACATCGATTCCGGATAGTCT
+
55::5;==8=@;;;=696=9>9559,5;;8=CCCCC@B<B>@@0//279)/)4:933333$329=:<<;;>;8;.79:::::(55.55;;<2=>>:>=?@><?00+0;00,0;?9????BCHCCCDDCCBAA?B99939>>>>?=;6>>A@A@BBBBCFCC?BBBBBA=@?9=98279999,2224;<>>>.9967///;;=><+/*/559(/*//==?<BAA?>?A6=6>@?9?@@=@@>>>AAA>>>??>=<652BBCBBBB<===8=8;;>><8799
@ATNG8:03990:00442
GATGGTAGCTCTGCTCTGACTCTCGTACTCATTCGTTTCGGAAGAGACAGGTACGTTAATAGTTAATAGCGTACTTCTTTTTCTTGCTTTCGTGGTATTCTTGCTAGTTACACTAGCCATCCTTACTGCGCTTCGATTGTGTGCGTACTGCTGCAATATTGTTAACGTGAGTCTTGTAAAACCTTCTTTTTACGTTTACTCTCGTGTTAAAAATCTGAATTCTTCTAGAGTTCCTGATCTTCTGGCGCGTATGTATGTCGCCTACCATCGATTCCGGATAGTCT
+
4:8:;><<?55554;;::55999;:?@@BC@@=?BBA<BB?B>BBCCCCCACCCCE@B@BBBB?C@BCCCC;;:B@BABAB0::49;??9@ABB=AAC?CCACBBBBC@CBCCEC99;:BB?A@CCAAACCC@BBCC?C@@@CBBBBBBBBBDCC@BBB>BC=A>ABBBBCCDC=C;:;:.;>A=;;;;;*;BABD>CBCCGCCBAA5;;;;*;ABBCAB?BC@A@@BCAA?A@BCCCBB@BBC@CCBBBC@@@DBBBCBA?AAA>ABBBBC?A?C<BBBCA@@
@ATNG8:03988:00451
GATGGTAGCTCGCTGATGATATCTCCAGAAGATCAGGAACTCTAGAAGAATTCAGATTTTTTAACATCGAGAGTAAACGTAAAAAGAAGGTTTACAAGACTCACGTTAACAATATTGCAGCAGTACGCACACAATCGAAGCGCAGTAAGGATGGCTAGTGTAACTAGCAAGAATACCACGAAAGCAAGAAAAAGAAGTACGCTATTAACTATTAACGTACCTGTCTCTTCCGAAACGAATGAGTACTATAGACTATCTGAGACTACCATCGATTCCGGATAGTCT
+
88::7;;BBA;?;;;:55599555949;;.4/----(-(,22-//8388065773337333#31733398333333(3366666'//(/(//(/35.58822268727355/55539999>;;;;@@BBCBBB@AA@@<?999@@??9<;@00-0<<<??=B@BBB@>?;?@?BBA;:::8;)566-69<<?/@@=B=>>?===>6;7;ABB;><>>BCC@C@@?ABC=B>ABA;?::3:9::ABBBCCB@@;;;=AABCCCCCDD@B99:AA>A?B?BABB:99
@ATNG8:04029:00460
GATGGTAGTGTCATATGAGAGTGTGTACTCATTCGTTTCGGAAGAGACAGGTACGTTAATAGTTAATAGCGTACTTCTTTTTCTTGCTTTCGTGGTATTCTTGCTAGTTACACTAGCCATCCTTACTGCGCTTCGATTGTGTGCGTACTGCTGCAATATTGTTAACGTGAGTCTTGTAAAACCTTCTTTTTACGTTTACTCTCGTGTTAAAAATCTGAATTCTTCTAGAGTTCCTGATCTTCTGGAGATACACATGATACTCTAATCGATTCCGGATAGTCT
+
;>BB?>=BCA<;@DBDCCCDCBBBBCDDECBB@BCCC>CC@G@CCDCFCGACEBBB?B@BBBB>C@BCCCCAA:949<<<<0@C?BBCC?CCCB?BBB>BA;AAACCIACCCCCCHD?CCC@D@CCBBAAABAAA@A=AAAABBBCCB@@DBBAA>B@@<@C?A>BBCCCBCCC5;;;;;-;>A>BCCCC5DCCBB=A@BCEBCBBBADJDC5DEDBA=B?A@=@CBBAAA@B?AA;<<B>AAD>BB<;;CB;;;DDC@@@A::3999=?>??B?BBBAB??
@ATNG8:03998:00506
GATGGTAGATACTCGCTGATACACCCAGAAGATCAGGAACTCTAGAAGAATTCAGATTTTTAACACGAGAGTAAACGTAAAAAGAAGGTTTTACAAGACTCACGTTAACAATATTGCAGCAGTACGCACACAATCGAAGCGCAGTAAGGATGGCTAGTGTAACTAGCAAGAATACCACGAAAGCAAGAAAAAGAAGTACGCTATTAACTATTAACGTACCTGTCTCTTCCGAAACGAATGAGTACGTGTGACGTAAGTGAGCATCGATTCCGGATAGTCT
+
:>>?7?CCCCBBBAABCBBCBABBB=BCC@FCCCBC>BABAAABBF@BC?B????@AAAB3B@C>>ADAA<:;;1;=AABBB2BA=C5;;<-:@@6696<>>>;@=@?AD?BBB>AABBDCCECCCCCCDCC@CDBC<@@BBBB@@<A@DBB?B@??CCCD=AACAAA?CC?989;??=;;1889788888(8>:>988AAAAA<A:>=AA<><>ABBB?CCCCDDE7999BC=D999:BBCCCCCAA@=GBBAA>ABCBBBBBAA@C?C?A=CCDD:::
@ATNG8:04007:00511
GATGGTAGCGCACACATAGATACAGTACTCATTCGTTTCGGAAGAGACAGGTACGTTAATAGTTAATAGCGTACTTCTTTTTCTTTGCTTTCGTGGTATTCTTGCTAGTTACACTAGCCATCCTTACTGCGCTTCGATTGTGTGCGTACTGCTGCAATATTGTTAACGTGAGTCTTGTAAAACCTTCTTTTTACGTTTACTCTCGTGTTAAAAATCTGAATTCTTCTAGAGTTCCTGATCTTCTGGCTCTCGTAGACAGATAATCGATTCCGGATAGTCT
+
:<<>@BBFBBBB>CCEEDDDBCCCCBBAC@;;08@@>=BC@DACCFCBBB9@?;?=9=9>B>>8B=BAA<;00/7177888'///(334:2::<=166<8<=:>>>99:?BBCCDCCC@CBB?C@CCBBAAAB?BBBB?DCBBDDCCCCBBCCCCB@AAA?BB?C8::BBBBCCC?BAAAA7A=A>;;;;;*;@BCC;A;;;@@A?==29999'9:>>>=@?BD@:;;@A@D>A>ACCBBB=@:;7;@BABA@CBBBDCBAA<@@@@@=@@C@BCABAAB
@ATNG8:04010:00538
GATGGTAGCTATACGTATATCTATGTACTCATTCGTTTCGGAATGAGACAGGTACGTTAATAGTTAATAGCGTACTTCTTTTTCTTGCTTTTCGTGGTATTCTTGCTAGTTACACTAGCCATCCTTACTGCGCTTCGATTGTTGTGCGTACTGCTGCAATATTGTTAACGTGAGTCTTGTAAAACCTTTCTTTTTACGTTTAACTCTCGTGTTAAAAATCTGAATTCTTCTAGAGTTCCTGATCTTCTGGGATGTGTGCGCAGTGCCTACCATCGATTCCGGACTAGTCTATCCAC
+
/7//)//7///9;;;?@@@@@>>;::445555./568/66(-(----8:555:?==@>B9:8CC?D>ABC=:::=B7BBBBB1></22222&2977.33:5/0,/00.332678888A@;>==:=5===//.882:;:8235./.-22...3377778.3..).72626;:79:=<;79<<=>.>/87-7<<<=,779==+-+---666<<=/6767$2557:6;48<;A>>>>=@9@;>>>BBD;866;4;---299377<<<;>5;::59<<>>@<@>D=;:;C<9778--(,2
@ATNG8:04021:00512
GATGGTAGAGTACAGTGTAGTAGACCAGAAGATCAGGAACTCTAGAAGAATTCAGATTTTTAACACGAGAGTAAACGTAAAAAGAAGGTTTTACAAGACTCACGTTAACAATATTGCAGCAGTACGCACACAATCGAAGCGCAGTAAGGATGGCTAGTGTAACTAGCAAGAATACCACGAAAGCAAGAAAAAGAAGTACGCTATTAACTATTAACGTACCTGTCTCTTCCGAAACGATGAGTACTATAGACTATCTGAGACTACCATCGATTCCGGATAGTCT
+
8:><<@@BBB@?;<<<=>;666@??:6668<::;;;7::C=<B??????;?;7;373333$337778888:<<=5426@@@@+;;49.555&59:7><;656;::7<7<<9<=>9?<A@BBBBCCBBDDCCB@CCCC@B@??????3;5<;;5:@@<@A@A>ABBBBB@BC<A??;??AAA9::94:>>>@.==8=888>;;;A=K8;;>>;?:>>BBB@D@@ABBB?B>@@@9><9977=ADBBBCA:666//0:A==<AABB<?877==8==@=<<<@@@@
@ATNG8:04028:00521
GATGGTAGTGTCAGTGCGCGTCGTCCAGAAGATCAGGAACTCTAGAAGAATTCAGATTTTTAACACGAGAGTAAACGTAAAAAGAAGGTTTTACAAGACTCACGTTAACAATATTGCAGCAGTACGCACACAATGAAGCGCAGTAAGGATGGCTAGTGTAACTAGCAAGAATACCACGAAAGCAAGAAAAAAGAAGTACGCTATTAACTATTAACGTACCTGTCTCTTCCGAAACGAATGAGTACGAGAGAGCACACGTGTCATCGATTCCGGATAGTCT
+
;;@A>A;CBBBBCCCCECCCBCCBB@CDD?CDBBBB@B>??CCBBA?AA?A?A@???AAA1?<@@AAABAABBB;BBCCCCC1B@?B2::9.<BB?ABACCCGED?A?BC@BBB@BBBBCCCCCCBDCCCCC?ABD?BBBB@@@@>AACBA=ABBBBAAA?BBBBAA=AA;><=8<<877)8:::======'9<7<///==BAA<A;AAEE5868ACCC?CBCBBBB<?<>BB=BBB?BBBBBBCABBCA;;??@@A@@@@@@@>>>@;@<A;>@>A?<;
@ATNG8:04029:00526
GATGGTAGGCACTGCGCACACATCCCAGAAGATCAGGAACTCTAGAAGAATTCAGATTTTTAACACGAGAGTAAACGTAAAAAGAAGGTTTTACAAGACTCACGTTAACAATATTGCAGCAGTACGCACACAATCGAAGCGCAGTAAGGATGGCTAGTGTAACTAGCAAGAATACCACGAAAGCAAGAAAAAGAAGTACGCTATTAACTATTAACGTACCTGTCTCTTCCGAAACGAATGAGTACATGTGCGACGTGTCTCCTACCATGATAACCTCGAGTCT
+
@AAA@DCD@C@@@CBCCCAAADCCC=CDC?DCBCAA?A@CCCCCCB=BC@D@AAABBBBB3B@CCAAACDCAA@:@<=====,=@=C;AAA9ADCACBBBCCBBA@C?C??AAA9??BBCCCCCBBCCBAAC?BBBB?ABBBBCAA>A@B@@>@CBBBBBD?BBAAAB?BB>>=>;@@<::1;::4:::::+795:///>=AAA:>:?CCC;?<>8<;C@DAAABA@=A=AAA=BBB????BBBBBABAAAAC<=<A>>==:>:;7;A>@??;@;===???@A
@ATNG8:04031:00528
GATGGTAGGTGCACATGAGTGTATCCAGAAGATCAGGAACTCTAGAAGAATTCAGATTTTTAACACGAGAGTAAACGTAAAAAGAAGTTTTTACAAGACTCACGTTAACAATATTGCAGCAGTACGCACACAATCGAAGCGCAGTAAGGATGGCTAGTGTAACTAGCAAGAATACCACGAAAGCAAGAAAAAGAAGTACGCTATTAACTATTAACGTACCTGTCTCTTCCGAAACGAATGAGTACGATGAGATCTCGTGTGCTATCGATTCCGGATAGTCT
+
5:9?7<AB@BBBCCDBCDBAA@BBB?CCD@BAB@@?=C9;;CCBBC@@@=A=@B;;;LHF5C;;<CBA@ABBDD>BAAAAAA,@A@AAAAA2ABB?;::?AAABD?C@@?<?BB>BBAABCBCDAABCBCDC@B@@@>@@CCBBBB?C?B;:::BBBAAAC<??A9:9@CC>AAB?A?@??70//(/8888*664;///;;97:1837ABD=B=?=BBDAJBBBCBB@B@BDD=@@A@:::BBBBBEBBBBBB:9:B@;///666:::?<A;A;>>>A767
@ATNG8:04019:00576
GATGGTAGCGCATATCAGCGCAGCCCAGAAGATCAGGAACTCTAGAAGAATTCAGATTTTTAACACGAGAGTAAACGTAAAAAGAAGGTTTTACAAGACTCACGTTAACAATATTGCAGCAGTACGCACACAATCGAAGCGCAGTAAGGATGGCTAGTGTAACTAGCAAGAATACCACGAAAGCAAGAAAAAGAAGTACCTATTAACTATTAACGTACCTGTCTCTTCGAAACGAATGAGTACTGCGTCTCACTCTCGCCTACATCGATTCCGGATAGTCT
+
;A@@=@;69ACCBBCCBBCBBCCCC=CCGBCCBC;;7;?BBBCCCB@BB@B@BBBCCCCC2C@DCBBBCDDCBB=BBBCDDD1BB=@2999.;BC?@AABDDCDC?A>AC?CBC>B@@@ABCCBBBDDCCCD@CBCC@BBBBCFBB>C@CBB?BDBBACCC@CAAAAA?CC>@@@:<<>><699939>>@A2@C?A688:;;:<@=BBAA<A<BBA??377>;;9<9=>AA:AAA<>><@>A?AA?A>===@>A>>>;;:=???>AABB=A7;7:<<<<==
@ATNG8:03985:00623
GATGGTAGTGCGTGAGAGAGAGACCCAGAAGATCAGGAACTCTAGAAGAATTCAGATTTTTAACATCGAGAGTAAACGTAAGAAGAAGGTTTACAAGACTCACGTTAACAATATTGCAGCAGTACGCACACAATCGAAGCGCAGTAAGGATGGCTAGTGTAACTAGCAAGAATACCACGAAAGCAGAAAAAGAAGTACGCTATTAACTATTAACGTACCTGTCTCTTCCGAAACGAATGAGTACGAGAGAGCACACGTGTCTACCATCGATCCGGATATTCT
+
4444.4<ABABBBCCCEICCBB:;;)4?@8@@;;<<<A@BBB;;8=9BB@C?:9897333$34;933A?;;8:::39633/4=7996;,22'2550555668799./+00*000)0;;7=99:>?@@A????<?>9939====>?A:=:?:949A??>BBB?BBBBBB??>987607/9::)////////$.725222755994848;89*/*/9>>==BBBCB@@<@:;;;0:8818AABBBCBAABBBBBABBAAABB@A==:<:::///(/(/76919;
@ATNG8:04015:00612
GATGGTAGCTCACGTACGTCACACGTACTCATTCGTTTCGGAAGAGACAGGTACGTTAATAGTTAATAGCGTACTTCTTTTTCTTGCTTTCGTGGTATTCTTGCTAGTTACACTAGCCATCCTTACTGCGCTTCGATTGTGTGCGTACTGCTGCAATATTGTTAACGTGAGTCTTGTAAAACCTTCTTTTTACGTTTACTCTCGTGTTAAAAATCTGAATTCTCTAGAGTCCTGATCTTTCTGGGTCTCTCTGCTCACGCACATCGATTTCCGGATAGTCT
+
/><<;>ACBCC@AA@@669>DABB@AABCBDE?BBBB=BC@B@BBCCDBB?BB@??<??BBCC>A?AA@@BBBBC?CCAAC2CC?B:87.6=00*00<9>A@ABAABB?>@@@BA?A=AAA<A<?>>A>>>><>A@@<@>==>>886>>AA><=A185649;;A<@???A===>:=9:::-9)/)/////(/<---)/97///:76;<ADHD/?>>:;383///9==9666065:6---(-,,6,6,,,9;---889985533268222-2-338889;>:
@ATNG8:04034:00175
GATGGTAGCGCACACATAGATACAGTACTCATTCGTTTCGGAAGAGACAGGTACGTTAATAGTTAATAGCGTACTTCTTTTTCTTGCTTCGTGGTATTCTTGCTAGTTACACTAGCCATCCTTACTGCGCTTCGATTGTGTGCGTACTGCTGCAATATTGTTAACGTGAGTCTTGTAAACCTTCTTTTTACGTTTACTCTCGTGTTAAAAATCTGAATTCTTCTAGAGTTCCTGATCTTCTGGATAGCGACGCGATATACTAATCGATTCCGGATAGTCT
+
:<<<7<666>>C@AAAAA@@@AABBCCBCCA?=?;;;)9?.9.5=>@>BCBCCCBB=A=AAAA>B@BBBCB@@?@=;;;;;);:.9895==<<:;;@;@B::;9BBBACCBABCCC@AAA@D@CBBB;;<A?ACCC>BCCCCBBBCBBBBBCAA>B@@9==,0+00@CCCBBB<?;;;0:4:4:;;;;'9>?CC=AACCCCCDCC@CBBC5A@@CC99;:B?B;;;BBB@C@CBEC@@>@BC?CDEJCCCICCCBB@@A@@A?@@ABB@C?C@CC??:99
@ATNG8:04045:00192
GATGGTAGGTGCGAGCATGAGTGTATCCAGAAGATCAGGAACTCTAGAAGTATTCAGATTTTTAACACGAGAGTAAACGTAAAAAGAAGGTTTTACAAGACTCACGTTAACAATATTGCAGCAGTACGCACACAATCGAAGCGCAGTAAGGATGGCTAGTGTAACTAGCAAGAATACCACGAAAGCAAGAAAAAGTAGTACGCTATTAACTATTAACGTACCTGTCTCTTCCGACGAATGAGTACGATGAGAGAGCTCTCTCTACCATCGATTCCGGATAGTCT
+
:B;;05<:275-----56<<<;99?99.48<3454:<C>C?BDCC@@@<AABB?BDCA@A@B0B?CBCCCDCBBBD>CBBADDE2AA=A=AA@6AAA>ABBBCAACC?C?BB@9:9>ABBABBAADBAAACCAA=ACCC?ABB@@@>>;A?BAA>ABBBBCCA:>>=88:;??>@@@:==776)888788888(/;<8///66:>@8=:=?>=5:6;>BCCACICCCCC:;:;@@BC@BADCCBBBBBBBBAAABBBCBBBB>BA=A=<=AA;@<@>@;;;@@@
@ATNG8:04048:00188
GATGGTAGTGATACAGATCAGCACCAGAAGATACAGGAACTCTAGAAGAATTCAGATTTTTAACACGAGAGTAAACGTAAAAAGAAGGTTTTACAAGACTCACGTTAACAATATTGCAGCAGTACGCACACAATCGAAGCGCAGTAAGGATGGCTAGTGTAACTAGCAAGAATACCACGAAAGCAAGAAAAAGAAGTACGCTATTAACTATTAACGTACCTGTCTCTTCCGAAACGAATGAGTACGATGAGAGAGCTCTCTCTACCATCGATTCCGGATAGTCT
+
;<;;059;;456<9996666<<<?:<<:495-----(-0689999:28828699937777$3178<=>>>=88;35544444$555:.555&5<<8>>=B=CBCC>@?@C@B??=@BBBCCCCGCDDCCCCC?BBBB?AAA???AA=A>BBA>ACBBBCDD@@??A??>?C@CCC@BB?><6222,5<<>A.AA5;;;;898?D;?<?@??3858ACBC?BBAAAAA3929==6>AC>BBCA@???BBB@AA@@@@>==A;;;=B=>=>>>><>=B=;;;;;;?
@ATNG8:04036:00206
GATTAGTCTCAGATAGTCTATAGTACTCATTCGTTTCGGAAGAGACAGGTACGTTAATAGTTAATAGCGTACTTCTTTTTCTTGCTTTCGTGGTATTCTTGCTAGTTACACTAGCCATCCTTACTGCGCTTCGATTGTGTGCGTACTGCTGCAATATTGTTAACGTGAGTCTTGTAAAACCTTCTTTTTACGTTTACTCTCGTGTTAAAAATCTGAATTCTTCTAGAGTTCCTGATCTTCTGGCTCTCGTAGACAGATACTACCATCGATTCCGGATAGTCT
+
<CD?AADDBABCBBBCBAADCCCBBBCCCC@BBBB=BB@C@CFCCCCC@BBCBB?B@BCBB@E?@A@A@@CBC>AA@A@0@B=AACC>AABA?ABC@DD?A@BBBB@CDDDBBBB?BCD@D?CCCBBBBB>BCCC?BAAAA@@@@@BA:::::6;BA?AC?A8::@@BBC;;5;<;;;.<;@=;;;;<*;BA@@;AA@A@@BA@?8>>@>0=>?>@<@=AB?BBAA@@?=??AAABBD?C:;:;AB@CBCBBB@BBBBAAAAA>ABAAAA<?=@?CBBBDCC
@ATNG8:04035:00290
GATGTAGAGTATCATGTGTATCTCCAGAAGATCAGGAACTCTAGAAGAATTCAGATTTTTAACACGAGAGTAAACGTAAAAAGAAGGTTTTACAAGACTCACGTTAACAATATTGCAGCAGTACGCACACAATCGAAGCGCAGTAAGGATGGCTATTGTAACTAGCAAGAATACCACGAAAAGCAAGAAAAAAGAAGTACGCTATTAACTATTAACGTACCTGTCTCTTCCGAAACGAATGAGTACACACTCTCATATGAAACTACCATCGATTCCGGATAGTCT
+
8:88><ABBBBBBE;<;BBC@@AB>BBA>AAAAAB?A?BABBBBB?@@?@>@AC;;;;;*9<>?AA@DCAAA@:;99BBCC3BC@D?CCC;C@@=@B@@@?==>:?:?B?BBB@???BCCCBCCCCCBCBB?AAAA<@@@@BCBB?C@BA@<@;;;5;@@?BCB::9>A?8??=9=;0000+000*066665&3706...7566503.3897)/(.8>0009CBE@<<,0+000*/>>)08?<BBBBBBCBBBAAAABBBB?BBCE@CA@@@@<@=@@ABBBCDC
@ATNG8:04043:00266
GATGGTAGCTCTGCTCTGACTCTCGTACTCATTCGTTTCGGAAGAGACAGGTACGTTAATAGTTAATAGCGTACTTCTTTTTCTTGCTTTCGTGGTATTCTTGCTAGTTACACTAGCCATCCTTACTGCGCTTCGATTGTGTGCGTACTGCTGCAATATTGTTAACGTGAGTCTTGTAAACCTTCTTTTACGTTTACTCTCGTGTTAAAATCTGAATTCTTCTAGAGTTCCTGATCTTCTGGATACACTCATGTGCACCTACCATCGATTCCGGATAGTCT
+
4444.449;:?;;5<<<0//9///9444<9::7:<<<6<<<C;CDDDCBB@CCCCC?A>ACBB@CACBBBCCCCC@CDGEG5CC>A@BG<?>>=,0/<7<<8666;>A<@A>C;:9@<?AC?B@CCCBBBBDACCCC?CBBBCBBBCBBBAAABA?CBA=@C<?<??BBDCCBD=@;;;0;4;=;;;;.:@>@@6;;BBCCCBBB4;;;.:?@?@=@?CD@BBBCCCC@C@CBBBCD@ECC@BAAAA@B@A@@@@@@@@CBB>AA??CF?B?B@CAABB99
@ATNG8:04080:00257
GATTAGTGTCATATGAGAGTGTGTACTCATTCGTTTCGGAAGAGACAGGTACGTTAATAGTTAATAGCGTACTTCTTTTTCTTGCTTTCGTGGTATTCTTGCTAGTTACACTAGCCATCCTTACTGCGCTTCGATTGTGTGCGTACTGCTGCAATATTGTTAACGTGAGTCTTGTAAAACCTTCTTTTACGTTTACTCTCGTGTTAAAAATCTGAATTCTTCTAGAGTTCCTGATCTTCTGGAGATACACATGATACTCTACCATCGATTCCGGATAGTCT
+
<BC@BCCCCCCCDCABCCCCDCCCCCCCBB>B>??;?C?C?CCCCBBB@CCCCC@C?CCDC?C?CDDDCCCCC@AAAAA1@C?BBBC=DD9999CC@CC>BABFDD@CCCCCCCC?BBD@C@CCAAAAAA>ACDD?BBBCCCBBDBBBCBBBB?BBB?BB?C?AACBBBCCD@C:999-:;?;::::-;CBBB>BBCBBBCCCC@CDDD5FBCCCACACDABBBBBCC?C?BBACCC?BBB@BECCCCCBBBDCBB@CBBBC>B888CB>B>B>BBBCAA@
@ATNG8:04080:00271
GATGTAGAGAGACTGTAGCGCACCCAGAAGATCAGGAACTCTAGAAGAATTCAGATTTTTAACACGAGAGTAAACGTAAAAAGAAGGTTTTACAAGACTCACGTTAACAATATTGCAGCAGTACGCACACAATCGAAGCGCAGTAAGGATGGCTAGTGTAACTAGCAAGAATACCACGAAAGCAAGAAAAAGAAGTACGCTATTAACTATTAACGTACCTGTCTCTTCCGAAACGAATGAGTACTGCGTCTCACTCTCGCCTACCATCGATTCCGGATAGTCT
+
55?;;<CDDCDCCBBCBBBBAA@D@DDC@CCBBBB?B?BCBAAAB?AA>A=A@?99999(9?AABBDBBBAA?8=?:;;;;*;B<=5999&5B=9>C>CCCGEE?@<@A=@AC=??BBCBBCCCCCB::9?;?@A@?BBBBBBBB?B?B@@=@CABACCD?CBBAAB@BD?>>??BBBBA;?:808>>>@/>>:>888=?>@@<A<B??@=B;??BCC@BBCCBBC=?=?CD>CDD?CBBAABBBBB?AABCCCCCB:<;@BCC?BBBBBB?B?B@CCCCC;:
@ATNG8:04049:00313
GATGGTAGTGATACAGATCAGACACCAGAAGTCAGGAACTCTAGAAGAATTCAGATTTTTAACACGAGAGTAAACGTAAAAAGAAGGTTTTACAAGACTCACGTTAACAATATTGCAGCAGTACGCACACAATCGAAGCGCAGTAAGGATGGCTAGTGTAACTAGCAAGAATACCACGATAGCAAGAAAAAGAAGTACGCTATTAACTATTAACGTACCTGTCTCTTCCGAAACGAATGAGTACCTCTCAGACGCTCGTCCTACCATCGATTCCGTATAGTCT
+
BDDC@BCCBCCCCCBCF;=;CCCCC?CCC>@AAAD@D???@BBAA@?>=??AABBBBBC3B;>>>??>B@@@@6>>88888'7646:;;;-7;A:==;;;=>==8=;>C=BBD7;;>>A=>>@AAAA@>??<???@<AAA==>>A;A;A5567A@>@?>>:=C@???=BB<???<@@:;;?>==:88888(7:4;??>AAA=>.618<<<<A=?;:;><@@@@@@@<A;>>=5=<<8=>>BAAA<@@@@???@===???A:??A<@:;;@B<@<?????D===
@ATNG8:04068:00360
GATTAGTGTGTCTCTGAGAGTAGTACTCATTCGTTTCGGAAGAGACAGGTACGTTAATAGTTAATAGCGTACTTCTTTTTCTTGCTTTCGTGGTATTCTTGCTAGTTACACTAGCCATCCTTACTGCGCTTCGATTGTGTGCGTACTGCTGCAATATTGTTAACGTGAGTCTTGTAAAACCTTCTTTTTACGTTTACTCTCGTGTTAAAAATCTGAATTCTTCTAGAGTTCCTGATCTTCTGGTAGAGCGTGCATATATCTACCATCGATTCCGGATAGTCT
+
@<D?AABBBCCCDCCCD@@@BBBBBBBBBB?BBCC>BB?B?CCCBCDD@CCCCB@B@BCCC?B@BCCCGFCCC?BCEED5BB?BCCD<BBBB?BBB=BB<;:;BBF@CBBBBBBD?BBD@C@CBA@ABBD@BBBB@CCCBBBBBBAAABBABB@CCC?BB?B>AACCABBGC>A;;;;.;>A>;<;;;*;ACDF>AACCGCCBA@5;;;;*;CBAA=@?CB?BCCCBCB@B?BBBCCC?BBCBCBBBABAA::;@BBBCCCCC>A9:9AA?B?B@BBBBBBB
@ATNG8:04076:00374
GATAGCGAGCGAGTGTGTATACCAGAAGATCAGGAACGTCTAGAAGAATTACAGATTTTAACACGAGAGTAAACGTAAAAAGAAGGTTTTACAAGACTCACGTTAACAATATTGCAGCAGTACGCACACAATCGAAGCGCAGTAAGGATGGCTAGTGTAACTAGCAAGAATACCACGAAAGCAAGAAAAAGAAGTACGCTATTAACTATTAACGTACCTGTCTCTTCCGAAACGAATGAGTACCTCTCAGACGCTCGTCCTACCATCGATTCCGGATAGTCT
+
@@C:966==<=B:99=>7///-(-88(-/:7/4.4.4333888849:(/(//683333&3,33;:::;:;<=29933333$39;>3777&3783788::?<??=A<>?=>>>:>>A@DCCBBCBBBBBBB?ACBB@BBB;<?66/9?AAA?BBBBBCCC?>===?>=BB:;;:388???6>;;7;>CDC/?=372/////9:.5.255<2725@BBB@CBBCCCC@C@BBB>BCC@BBABCED?BBB???CBBBB@C>=:===:?;;;??;><><?@@?BBD
@ATNG8:04082:00377
GATGGTAGCATCATGCATATCTCACCAGAAGATCAGGAACTCTAGAAGAATTCAGATTTTTAACACGAGAGTAAACGTAAAAAGAAGGTTTTACAAGACTCACGTTAACAATATTGCAGAGTACGCACGCAATCGAAGCGCAGTAAGGATGGCTAGTGTAACTAGCAAGAATACCACGAAAGCAAGAAAAAGAGTACGCTATTAACTATTAACGTACCTGTCTCTTCCGAAACGAATGAGTACTATGTAGAGCTCTATACTAATCGATTCCGGATAGTCT
+
55<C:>BBBCCGCCCCCBCDDBBBB?BCB?BBCCAA?A@BCBABBB>??=????>BBBBC1B7BB?BBBB>@?>3;;<;:::':=;@<BCC9BA?8<BAB@?AAA=@?ADGDCC>BBAAABBCBBAAABBB?BBEC=AABBBBBB?B?@>B?BBBABBB?<?@>>>@;>>5;;>:???@A:==97:::::+///=<@AA@@@=@:==9<6<;?@ACA<@@@A???=D;>>B;BBB>BBCC:::>>?@??BABBBDBBB>>>@<==>@@=A<C?AA>>>??
@ATNG8:04041:00436
GATGGTAGCGCATATCAGCGCAGCCCAGAAGATCAGGAACTCTAGAAGAATTCAGATTTTTAACACGAGAGTAAACGTAAAAAGAAGGTTTTACAAGACTCACGTTAACAATATGCAGCAGTACGCACACAATCGAAGCGCAGTAAGGATGGCTAGTGTAACTAGCAAGAATACCACGAAAGCAAGAAAAAGAAGTACGCTATTAACTATTAACGTACCTGTCTCTTCCGAAACGAATGAGTACCTCTCAGACGCTCGTCCTACCATCGATTCCGGATAGTCT
+
A@AA>ABBABBB>>@>BBBDCBBBC>FDDBAA>B>?9?:?>B>CCC?AB?B=;<=99;;;*;>BDCCCBCCCDC=CC;;;;;*<@=@=@AA7@CB?BBABBAB@@=@?BE@BCCCB@@ACBCCCCCBBBDC?BBBD?CBBBBBBB@CACBA>BCBBCCCC@AAABBB@BB?ABB?BA><<3:9:3:??@A2@C<;;;;ABBAD=@;?>>>:>9<?B@@<??ABAAA@C?BBC>CBB?B9:9BBB?BBBBBBBBBB@???A<ACB<@766??=D=C;C@@@>>>
@ATNG8:04047:00449
GATAGTGTCATATGAGAGTGTGTACTCATTCGTTTCGGAAGAGACAGGTACGTTAATAGTTAATATCGTACTTCTTTTTTCTTGCTTTCGTGGTATTCTTGCTAGTTACACTAGCCATCCTTACTGCGCTTCGATTGTGTGCGTACTGCTGCAATATTGTTAACGTGAGTCTTGTAAAACCTTCTTTTACGTTTACTCTCGTGTTAAAATCTGAATTCTTCTAGAGTTCCTGATCTTCTGGAGATATCATCAGCGAGCTACCATCGATTCCGGATAGTCT
+
////49555=>ABAA;9:@@>:;<555<;4::::6;>8C@;;65<<:6;;>>=7<8666=7<7;;;>:B@@@5449494#4938:<<3::;;5;<<9>>9=@@A>@;AB>9==99.9=9395:;;99555.5555:>>>=665@>=0000000)/773674948;==55555.45555&5.5.5555&555::099999;9999.555&594557<5:<8566;><<9<7::455<7;;>9=<A@?@@AABCB@==00/77)//43994:0404336=??
@ATNG8:04049:00433
GATGGTAGCGCACACATAATACAGTACTCATTCGTTTCGGAAGAGACAGGTACGTTAATAGTTAATAGCGTACTTCTTTTTCTTGCTTTCGTGGTATTCTTGCTAGTTACACTAGCCATCCTTACTGCGCTTCGATTGTGTGCGTACTACTGCAATATTGTTAACGTGAGTCTTGTAAACCTTCTTTTTACGTTTACTCTCATGTTAAAAATCTGAATTCTTCTAGAGTTCCTGATCTTCTGGCTCTCGTAGACAGATACTAATCGATTCCGGATAGTCT
+
;>:@;?554<A@:;;;<;@BBBBCCCE@ABC@BBCE<A@@C@BBBCCCC>A@?;;5;=;;;B<A<A@A@DBBAA=;:99:*:?;?=@@8@@;;5;;;5;@=;;<DCEAD;;;DDDG@BCC@C>@@CA:;;;>AABA<@@A;;<@AAA@@?@:::<@?A?BB?B?BCCFEBDCB>A<;;7;>B@<;;;;*;BBCE>AA;;;A@ABB5;;;;*;;;;?;@=AB?BBBB@??@E?B???BB?B:;9;BAAAC@@BBBAAA@@@@@<???BCAC>@=???AAAA
@ATNG8:04058:00433
GATGGTAGCTCTGCTCTGACTCTCGTACTCATCGTTTCGGAAGAGACAGGTACGTTAATAGTTAATAGCGTAACTTCTTTTTCTTGCTTTCGTGGTATTCTTGCTAGTTACACTAGCCATCCTTACTGCGCTTCGATTGTGTGCGTACTGCTGCAATATTGTTAACGTGAGTCTTGTAAAACCTTCTTTTTACGTTTACTCTCGTGTTAAAAATCTGAATTCTTCTAGAGTTCCTGATCTTCTGGCGCGTATGTATGTCGCCTACCATCGATTCCGGATAGTCT
+
5>;;:AA@;45554;;<;;?@>566>>?A><BA>?>6>>9C@BB=;;BA;@@@00,/39<:>;@@CEC@>00)-6066777'--(/899/::;<7<<<7;;:>@@@CCACDCDCCCC@BBB?C@BCBBBBBD@CBBB?BBBBEBBACAAABBCCC@BAA?BD?D>ABBBBBCEDBCCCFJ;A?A<A@BCC2BCCBC<A;;<BADBAA=AAAA0A@@@@?A>BD@;;;@@@A?A@DCBBBB=@?C?CAAAAACCBBBBABAD?CAA>ABBCBB@C<?<?CCBBBB
@ATNG8:04074:00402
GATGGTAGGCGTGTGAGAGTCTGCCCAGAAGATCAGGAACTCTAGAAGAATTCAGATTTTTAACACGAGAGTAAACGTAAAAAGAAGGTTTTACAAGACTCACGTTAACAATATTGCAGCAGTACGCACACAATCGAAGCGCAGTAAGGATGGCTAGTGTAACTAGCAAGAATACCACGAAAGCAAGAAAAGAAGTACGCTATTAACTATTAACGTACCTGTCTCTTCCGAAACGAATGAGTACGATGAGAGAGCTCTCTCTACCTTCGATTCCGGATAGTCT
+
<B@?>@CC?CBBDCCCDCCBBBBBB>BDD@CCBBBB?B?BBCCCCD?AA?A@CBBBBBBB3B@CCAAACCC@@@8>>77777(8A<D3;;;-:;<5<?>?ABAA?:>;AA;A@@:>>>>>>;<;AA??>>>?;?A>>9>>>A>>=?;A;?;;7;>>>A??>;AAAAAA;AA:>?A9>>AAA699966666(8:4:>>>BAAA?:?;?AAA;A:@@@AA;AAA>;;=;A;AAA9AAA;><>>AA@@@;;<?@@???;;;ACA@>?:?;;;;A;A;A;>??>>;<
@ATNG8:04080:00436
GATGGTAGTAGTACACTAGTCATACCAGAAGATCAGGAACTCTAGAAGAATTCAGATTTTTAACTCGAGAGTAAACGTAAAAGAAGGTTTTACAAGACTCACGTTAACAATATTGCAGCAGTACGCACACAATCGAAGCGCAGTAAGGATGGCTAGTGTAACTAGCAAGAATACCACGAAAGCAAGAAAAAGAAGTACGCTATTAACTATTAACGTACCTGTCTCTTCCGAAACGAATGAGTACGTGTGACGTACGTGAGCTAATCGATTCCGGATAGTCT
+
<>>C@BCCBCCCDBCBCCDIDCBCC@BAB?AB@@;;8<?BCCIGCC@CC@B?AA?88888)9<ACBCBB?????5=@;;;;-5@;B.:;;*:?A9@@:;9BAAB7;7;A=AAB?BBBABBCCCCBBBCCCB>AABB>AAA@A>>??B@CBB@BAAABBBA?BBBCGD?BB<??B?B?@AD3;8818=>>>///)////<=@??<?=B>>><?<@AFEC@??@BCDD?B??>>7=?@=ABBBBBBA>>>>BCEBBBCBBBBBBB?AA>==9=:>:>>>A9::
@ATNG8:04073:00492
GATGGTAGCGCATATCAGCGCAGCCCAGAAGATCAGGAACTCTAGAAGAATTCAGATTTTTTAACACGAGAGTAAACGTAAAAAGAAGGTTTTACAAGACTCACGTTAACAATATTGCAGCAGTACGCACACAATCGAAGCGCAGTAAGGATGGCTAGTGTAACTAGCAAGAATACCACGAAAGCAAGAAAAAGAAGTACGCTATTAACTATTAACGTACCTGTCTCTTCCGAAACGAATGAGTACGATGAGAGAGCTCTCTCTACCATCGATTCCGGATAGTCT
+
448?5::===;66>@@>BBBDCCCC>BBC@BBBBBC>B:;;A@BBC@BC?B?==?;;;;;;$;;ABBCCCCBBCE?CCBBBBA0BB?B?BCC;CBB@A@ACBA@@D@B?BC?BCC?BBBBCCBBBBBBCCCCC@CCCC@B???BAAA>A?B::8;CBBAEED@AAABBB?BB?BB@:>>899+999/9???@2?A8<687???AA=D;??@@<A<A@BBB?CCCCCCC@B?A@@:@@?>ABBBBCCCDAABAABBBBB>:::@;:;;>888??;?<@<@@ABAA>
@ATNG8:04073:00494
GATGTAGAGAGACTGTAGCGCACCCAGAAGATCAGGAACTCTAGAAGAATTCAGATTTTTAACACGAGAGTAAACGTAAAAAGAAGGTTTTACAAGACTCACGTTAACAATATTGCAGCAGTACGCACACAATCGAAGCGCAGTAAGGATGGCTAGTGTAACTAGCAAGAATACCACGAAAGCAAGAAAAAGAAGTACGCTATTAACTATTAACGTACCTGTCTCTTCCGAAACGAATGAGTACTATGTAGAGCTCTATACTAATCGATTCCGGATAGTCT
+
8A;59;;BBDCBBBB>;;;9999:)45=;;@?CCC?C?BBAA???>@@<A=@@A?<<<=,;:??ABBBB???C>CABCDCC5CEFD@CCB;BDB@C=;;BA@=@+0+0<6:;<*07<;>999CCCCDBCBB?BA@@=?AAB:::C>B>B@@=@A@??CBB?AA@999<@@:?@?390000*///1799::,8:6A668?>>;;7;:>A@@<@=A>BBB@@@@@??A;?;?==6===8:99?>??AAAA@?>@>>?=:::<A@A;=656<8<:?9>::::;;
@ATNG8:04069:00591
GATGGTAGGACGAGCGTCTGAGAGGTACTCATTCGTTTCGGAAGAGACAGGTACGTTAATAGTTAATAGCGTACTTCTTTTTCTTGCTTTCGTGGTATTCTTGCTAGTTACACTAGCCATCCTTACTGCGCTTCGATTGTGTGCGTACTGCTGCAATATTGTTAACGTGAGTCTTGTAAAACCTTCTTTTACGTTTACTCTCGTGTTAAAAATCTGAATTCTTCTAGAGTTCCTGATCTTCTGGGTGCGCTACAGTCTCTCTACATCGATTCCGGATAGTCT
+
CCBB?BCB@BBA@@AABCBABBCD@CBCDCCCACBBB<AB@C@BBCDDHI?ABBCD@D?BCBC@GACCCFFCCCB?;;;;;*;A?BCDD>BBBB>AAB?BB=;;;BBCABCFCBCBB=A@C@C?BBC@@A@@=@BBC@CBBBEBA@ABAAABAAA?A??<?@<@;@:;;BBBCC>A;;;;-;9A>;;;;.9@@@@999BBBBBBAA;@@>>0>AABB?B@CC@BCBBBCC@DAAAACB@<>9;;0<BAAA@@ABDCCBBBBBB@@@ADBC?C@B@A@??A@@
@ATNG8:04087:00242
GATGGTAGCGCACACATAGATACAGTACTCATTCGTTTCGGAAGAGACAGGTACGTTAATAGTTAATAGCGTACTTCTTTTTCTTGCTTTCGTGGTATTCTTGCTAGTTACACTAGCCATCCTTACTGCGCTTCGATTGTGTGCGTACTGCTGCAATATTGTTAACGTGAGTCTTGTAAAACCTTCTTTTTACGTTTACTCTCGTGTTAAAAATCTGAATTCTTCTAGAGTTCCTGATCTTCTGGACAGAGTGTGCAGATACTACCATCGATTCCGTTAGTCT
+
44==.444::@A?=>C?==><A<?@ABBBB@@<?BBA<AB<@<@@C:66=:>A9;6:A8=<;;:;?BAAB;?;;;7;;<BB1AC@BBDD<:559.55949;6;;;>CCACCICCBBB=@BC?B@CCGCCB<;8<BBB?CCCCCBBBBBCBBCAAA=A992;;5:>A@BCDBDCB@BBBAB7@<@<@@@@@*;;ABB6;;;;BBC;::4:9:9(9>>@C>B=:;6;;;?AAB?B@BAEECCABAB>BBBCBCBCBCBB@@;;;BBD<;;;??@>B;::5:?@@A
@ATNG8:04093:00225
GATGGTAGCGCATATCAGCGCAGCCCAGAAGATCAGGAACTCTAGAAGAATTCAGATTTTTAACACGAGAGTAAACGTAAAAAGAAGGTTTTACAAGACTCACGTTAACAATATTGCAGCAGTACGCACACAATCGAAGCGCAGTAAGGATGGCTAGTGTAACTAGCAAGAATACCACGAAAGCAAGAAAAAGAAGTACGCTATTAACTATTAACGTACCTGTCTCTTCCGAAACGAATGAGTACACATCGTCGTGTCGTGCTACCATCGAATGAGGTTAGTCT
+
==;:6;95:?@BBBDCECBCBBBCC>GICBCBBB@@>A@CCCAAAA?CC?A@A?A;;;;:*;=ABCCCCCC@@@8@B;;;;;*;C>C?AAA7ABB?BDDCCCCCB=@=@@=@CD>A@BCCBBABBCDDEBBB?BCDD?AAABBACB>B=B;;8;BBBBCCD?BAB????BB>A??:?A==<89:9<ACEED3@@<<///99<>A<@>>>=>=C;>>EGD@@@ACDCC@C@CCE?C??=???BBBBBBBBCCBBBAAAAA:99?@A>A??>>8>?==6>;@?>@B
@ATNG8:04109:00225
GATGGTAGCTATACGTATATCTATGTACTCATTCGTTTCGGAATGAGACAGGTACGTTAATAGTTAATAGCGTACCTCTTTTTCTTGCTTTCGTGGTATTCTTGCTAGTTACACTAGCCATCCTTACTGCGCTTCGATTGTGTGCGTACTGCTGCAATATTGTTAACGTGAGTCTTGTAAAACCTTCTTTTTACGTTTACTCTCGTGTTAAAAATCTGAATTCTTCTAGAGTTCCTGATCTTCTGGGATGTGTGCGCAGTGCCTACCATCGATTCCGGATAGTCT
+
;B;;.49999:@??;<@@ADCCCBB;;9959@=@>BA9@@+0,0///::<=?BCB@@6=0839;6B58==B?::;:@><<<<,==87875(2977,7396=B?BBBBA@5:;????==:=>>;>=?=>885999?AAB=AAAAC>=>>>>?>8//91///6::160:@@@A@A??<???>=/>5:4:@ABA/AA@@>9>>@?=>ABCB=??>>/?:::A<A;>>=AAAA?AA;?;@AA?;;7778848---3779>>A@A@@<@;:5;;;?@A<@<@<AAAAAAA
@ATNG8:04117:00205
GATGGTAGCGCACACATAGATACAGTACTCATTCGTTTCGGTAAGAGACTGGTACGTTAATAGTTAATAGCGTACTTCTTTTTCTTGCTTTCGTGGTATTCTTGCTAGTTACACTAGCCATCCTTACTGCGCTTCGATTGTGTGCGTACTGCTGCATTATTGTTAACGTGAGTCTTGTAAAACCTTCTTTTTACGTTTACTCTCGTGTTAAAAATCTGAATTCTTCTAGAGTTCCTGATCTTCTGGCTCTCGTAGACAGATACTACCATCGATTCCGGTTAGTCT
+
48883:;AB@?;@>><<A@@=@9555545>::75/-848:(--0-,,,,--(/////2934443-549<=?@9:;B>;;;;;*44.4:==6BCAA>BCC@CC@BABCCCBEDDC@BBB@DCC?C?CCBBBB@@<@BCC@CCBBCBBBDCCAAACCBB?@@=?>9?=AACCCBDCC@BCDEE8@<@;A?AAA2ABCCC>BBBBBBCAA@5;;;;*;A@BB?B?BC?AAABBBD?C?CCCBAB?BBC?CCCCCCCCCCBBCCCCBBBC?CCBBAA;?9?:>:>D@AA
@ATNG8:04111:00280
GATGGTAGCAGACGTGACAGGAGCGCCAGAAGATCAGGAACTCTAAGAAGAATTCAGAATTTTTAACACGAGAGTAAACGTAAAAAGAAGGTTTTACAAGACTCACGTTAACAATATTGCAGCAGTACGCACACAATCGAAGCGCAGTAAGGATGGCTAGTGTAACTAGCACAGAATACCACGAAAGCAAGAAAAGAAGTACGCTATTAACTATTAACGTACCTGTCTCTTCCGAAACGAATGAGTACGATGAGAGAGCTCTCTCTACCATCGATTCCGGATAGTCT
+
8<44.44:;;;7////----(-775727//)/99444.4./69//)/6365050///606888$/(/33333339<=3225<:::(55.5.555&5<<5<666@>>=@4:49>7@CD?CDCBC@@ACBBBAAA:;4;B>>4:9@@@B@A?C?B;:49<948>>??CBB==B=:==87888>A>AA298:16776(297;9>CFCCAB?B?BBAB?B?ABC@@=@BAAA9:79?BBB>BBD>BACCBBBBB???BB;;;@===>??@@=9=///66067=5876>=??
@ATNG8:04127:00253
GATTAGGCGACATACATACGCGCCAGAAAGATCAGGAAACTCTAGAAAGAATTCAGATTTTTTAACACGAGAGTAAACGTAAAAAAGAAGGTTTTACAAGACTCACGTTAACAATATTGCAGCAGTACGCACACAATCGAAGCGCAGTAAGGATGGCTAGTGTAACTAGCAAGAATACCACGAAAGCAAGAAAAAAGAAGTACGCTATTAACTATTAACGTACCTGTCTCTTCCGAAACGAATGAGTACGTGTGCGACGTGTCTCCTACCATCGATTCCGGATAGTCT
+
<<C;5966===B??>?@>@@?::2559:)9;9=99549)4448:///(//)/5666//===<&<4///777;7444)4;555555#55.52555&5;;3:?699@@@A>A??=:=00*/:0/0/:5999:9@9;9=@??@6:;ABBBBE=B?A;<5;B;;;AAB???????:@?<:9:?BBBDC=BAA<888888%/;7;///99;;;=A8;;BB6;7;:ACD@DDCCDAA>@6::?9@BC8:9CBA@A??9:997>>:78:A??:>=>5:888=>;?<@<A>>>>>>
@ATNG8:04094:00334
GATGGTAGCGCATATCAGCGCAGCCCAGCAAGAATCAGGAACTCATAGAAGAATTACAGATTTTTTAACACGAGAGTAACCGTAAAAAGAAGGTTTTACAAGACTCACGTTAACAATATTGCAGCAGTACGCACACAATCGAAGCGCAGTAAGGATGGCTAGTGTAACTAGCAAGAATACCACGAAAGCAAGAAAAAGAAGTACGCTATTAACTATTAACGTACCTGTCTCTTCCGAATCGAATGAGTACTGCGTCTCACTCTCGCCTACCATCGATTCCGGATAGTCT
+
4;44.44499:=><66599=565:>2<///4//)///-07277/////8167,3,3333:::9::#/(///////669,3,333333$396;7=>=1//0;///:7>AA=5A:<<:<??8<>>>CBBCBBBCBAAAB;@@>?<?BBAA>;:6?>AAC>AABBA@?>3//=///*///666/5/888.//.255553(29,3....3599/50522239055=<>9>BCBBBB@C@CC?CAABACBBBAAABCCCBBBBBBBDDCBB?AA@?A>???A;><>=AA=C;<<
@ATNG8:04120:00316
GATGGTAGAGAGAGCTCTCTCATCGTACTCATTCGTTTCGGAAGAGACATGTACGTTAATAGTTAATAGCGTACTTCTTTTTCTTGCTTTCTGTGGTATTCTTGCTAGTTACACTAGCCATCCTTACTGCGCTTCGATTGTGTGCGTACTGCTGCAATATTGTTAACGTTAGTCTTGTAAAACCTTCTTTTACGTTTACTCTCGTGTTAAAATCTGAATTCTTCTAGAGTTCCTGATCTTCTGGCTGCGCTGATATGCGCTACCATCGATTCCGGATAGTCT
+
>A@A9A>CDDBBBCB;;;======>;<<666@:?CDE@BB?C>BA@<:00////:<9<8=CBB?C@AAACCCCCC@CEEGG5ID@BAAA9<0000)0/:6:;7;;;;=@;?==CCBAB>ACC@C?CECHCDCC@CBDC@CCDBBBCCDCBCCBCBB@B@@=?@9=9=::6:CBCG>B;;;;.;=B><;;;.9B??@<ACCDDACCCC>BBB9BC@==+0+00+0@BBCCD?C?CCDCCC@C::7:@@@CBDCCBBBCCCCCBB@BBBBA@>A?B@BBBBBBB
@ATNG8:04120:00325
GATGGTAGTGATACAGATCAGACACCAGAAGATCAGGAACTCTAGAAGAATTCAGATTTTTAACACGAGAGTAAACGTAAAAAGAAGGTTTTACAAGACTCACGTTAACAATATTGCAGCAGTACGCACACAATCGAAGCGCAGTAAGGATGGCTAGTGTAACTAGCAAGAATACCACGATAGCAAGAAAAGAAGTACGCTATTAACTATTAACGTACCTGTCTCTTCCGAAACGAATGAGTACTGCGTCTCACTCTCGCCTACCATCGATTCCGTATAGTCT
+
5<<<?CCCBBBBCCDGGBBBDCCCC@BBB@CBBBBB@C@B?@?BBC?BB?B@@@A@BDDD1A=BAACCCCA>>=4:=:;;;;*;B>@5;:;&5BE>CCBCBCCCC@C@AA@CBB<??BBCCCDDCCCCCCCC@CCBA?CBBBAAA@=@<B@@>ACCCB@@??ACBAAB?BB?A@A<>?997:9;=96556,8<8=?ACCBBBD@D?BBCC?B?CCAAC?BBABBBA=@=@A@:AAA?BBBBCCB=AAB@@@CBBBBBBBB@CCC?CAAABB@B?BBBBBB888
@ATNG8:04122:00336
TATGGTAGTATCTGCACACTCTGTCCAGAAGATCAGGAACTCTAGAAGAATTCAGATTTTTAACACGAGAGTAAACGTAAAAAGAAGGTTTTACAAGACTCACGTTAACAATATTGCAGCAGTACGCACTCAATCGAAGCGCAGTAAGGATGGCTAGTGTAACTAGCAAGAATACCACGAAAGCAAGAAAAAGAAGTACGCTATTAACTATTAACGTACCTGTCTCTTCCGAAACGAATGAGTACGAGAGAGCACACGTGTCTACCATCGATTCCTGATAGTCT
+
CCCD?BBCBBCCCCCCBBBCCCCCA?ACB?BBDB9879>ACCCCCC@CD>B@BC@9999:*;?BCCCCDCB??=6?C;;;;;$::::4444&4::7<AAABBCCA=A=BC=BBB=BBBBCBCCCBBCBBBBB?BCBB@BAAABB@@<A@CCC?CA@A@@@A?AAAACB>AA>BBC<@@B>=3<9939<<<>/=A<@677AAAAA:>:?CAA:=:>FCCC@CCCCBBB@A?AEE>CBB?BBCCDACCA@@B@@@BBBBABBBAA<><>@>==A<><>BBBBC@A@
@ATNG8:04114:00393
GATGGTAGTACATGATAGACGACACCAGAAGATCAGGAACTCTAGAAGAATTCAGATTTTTAACACGAGAGTAAACGTAAAAAGAAGGTTTTACAAGACTCACGTTAACAATATTGCAGCAGTACGCACACAATCGAAGCGCAGTAAGGATGGCTAGTGTAACTAGCAAGAATACCACGAAAGCAAGAAAAAGAAGTACGCTATTAACTATTAACGTACCTGTCTCTTCCGAAACGAATGAGTACTATGTAGAGCTCTATACTAATCGATTCCGGATAGTCT
+
:?BB=;;BAABA;;;9=;@;BBBBB=A:;5:?;<@A>B?BBBBBBA=??9=6;7<55555$5499;<<<B=>@@8??;;;;;$5>8A2555&5<;7;@;<=BBBB@B?BB@CCC?BBAABCCBBCCCCCCAA>@BCD=@BBAAA@?;@>A;;7;AAABBBB?CBBB@?=?B?BAB@B>>?>7:00)00000(09/:999<:>>>9@<>===:=9=@C@@?@BCBBBA@C>@@B>ADB?@@ABAAAABBBBCB???:;;;>===@<@???A=B=B<???====
@ATNG8:04116:00396
GATTAGCGCACACATAGATACAGTACTCATTCGTTTCGGTAGAGACAGGTACGTTAATAGTTAATAGCGTACTTCTTTTTCTTGCTTTCGTGGTATTCTTGCTAGTTACACTAGCCATCCTTACTGCGCTTCGATTGTGTGCGTACTGCTGCAATATTGTTAACGTGAGTCTTGTAAAACCTTCTTTTTACGTTTACTCTCGTGTTAAAAATCTGAATTCTTCTAGAGTTCCTGATCTTCTGGATAGCGACGCGATATACTACCATCGATTCCGGATAGTCT
+
9/0+0;55?CCBBBDCCCCCCCCCCBBB;;5;@>>:?C?C?DAAAC@;7;>666:>8:;::7<8@ABA<::55055<<<+;:6:BAA4945616<C?CC>@@@@?B<AABA@BBB?BA@=@=CJDCDFBB@BBCC@CCCCC@@@@@@@AAABBAAAA@CD@C=??AAA@AAD?@@EDD6;6:;==A@A0@@@@@8@>BABAA@>@4;:;:*:::9949=@A>BCC<;;C@D@BCBBBA@B?A?BCBB;<<;;;BCCCA@@B;;6:A@@AA>B=@;A@9;;A@
@ATNG8:04118:00395
GATGGTAGCGCATATCAGCGCAGCCCAGAAGATCAGGAACTCTAGAAGAATTCAGATTTTTAACACGAGAGTAAACGTAAAAAGAAGGTTTTACAAGACTCACGTTAACAATATTGCAGCAGTACGCACACAATCGAAGCGCAGTAAGGATGGCTATTGTAACTAGCAAGAATACCACGAAAGCAAGAAAAAGAAGTACGCTATTAACTATTAACGTACCTGTCTCTTCCGAAACGAATGAGTACGATGAGAGAGCTCTCTCTACCATCGATTCCGGATATTCT
+
:;::7;<<<?A=<>>>?ABBDCCDC:B:946@@?==5:59:><<<<5558<234<=>>>>+>7;;;><>?@BCB<@A;;;:;(;C=@5;::&5B>9<@<?<??BC@A?::5:@@9>>@@ABCCCCCBBBAA@>BBBB?BBAAAAA@9A;@;;5;BCA?BCC@BBBCBB=>>=>>?7::AA@59:98=>>@A2@A=>=>>??>??<?<?>>>1818?;;;>A@???>=8>:?BC>BCC???>BB>?>B>>?BA???=;:;A898??<>898;;5;=C7;;AA;>>
@ATNG8:04087:00426
TATGGTAGCTCACGTACGTCACACGTACTCATTCGTTTCGGAAGAGACAGGTACGTTAATAGTTAATAGCGTACTTCTTTTTCTTGCTTTCGTTGTATTCTTGCTAGTTACACTAGCCATCCTTACTGCGCTTCGATTGTGTGCGTACTGCTGCAATATTGTTAACGTGAGTCTTGTAAAACCTTCTTTTTACGTTTACTCTCGTGTTAAAAATCTGAATTCTTCTAGAGTTCCTGATCTTCTGGCTCTCGTAGACAGATACTACCATCGATTCCGGATAGTCT
+
>CCC?CCCBBBBBBCCBBBBBCCCCDDCCCBB@CCCD>BB@B@CDEBBBB?AAC@@<A>ABBB?C@CBBA@@@?>;<<<<<.?A?CBCB>BBC@BBBE@GC?AAABBC@BBBCBBBB?ACC?C?BBBB@?9989CCC?CBAAABBABBCBB@AAB@@A@@CD?A>BCECCCCB@;A;;;;.;>B>BBDHG5FGCCC>CEDCCCDCCC?CCCC5BBBCC@C?AA?BBBCCAA?A>AAAABB?B8:9:BBBCCBBCCCCBBBDCCCC?CBBDCC?B>B?BCCC999
@ATNG8:04088:00432
GATGGTAGCATCATGCATTTCTCACCAGAAGATCAGGAACTCTAGAAGAATTCAGATTTTTTAACACGAGAGTAAACGTAAAAAAGAAGGTTTTACAAGACTCACGTTAACAATATTGCAGCAGTACGCACACAATCGAAGCGCAGTAAGGATGGCTAGTGTAACTAGCAAGAATACCACGAAAGCAAGAAAAAAGAAGTACGCTATTAACTATTAACGTACCTTTCTCTTCCGAAAACGAATGAGTACGATGAGAGAGCTCTCTCTAATCGATTCCGGATAGTCT
+
ABAA>BABBCCCCDDCCBC<BBCCC@BCC@CCCCCC?C?CBBBBBB>AA@B=???899999%9:@>??BBBBBBB;@@;;;;;;%;;??@>>>2>C?<>A;@DDDCC?C?AA?CBC=@@?@ACCCCDCCCAA@B?BBBD?CBBBBBBB?BAEBB>ACBBBC>><?DCCB@=@=6...)--37706:=:>DDDDC)==7=///;;??@5;5:9::4;8=>BAB=??:?CBA;>;9999+9AB?A@ABDDABACCBBA>>BD??>>>AAA:>?ACC?A<?>ACBBB?@
@ATNG8:04101:00432
GATGGTAGGCGAGAGTGAGACGCAGTACTCATTCGTTTCGGAAGAGACAGGTACGTTAATAGTTAATAGCGTACTTCTTTTTCTTGCTTTCGTGGTATTCTTGCTAGTTACACTAGCCATCCTTACTGCGCTTCGATTGTGTGCGTACTGCTGCAATATTGTTAACGTGAGTCTTGTAAAACCTTCTTTTACGTTACTCTTCGTGTTTGAAAAATCTGAATTCTCTAGAGTTCCTTGATCTTCTGGCGCGTATGTATGTCGCCTACCTTCGATTCCGGATAGGTCT
+
;:<<86669=;9;555;<<<<<==BBBA<===265==2:>5?7:<;<C9948?@@A?B>BAAA?B>AAA@@<<8=399:::$5727>>>7>BAA<?>@?@@<@:85274=:7552571988074;<><<9=>/659<6<==A=?866;==//---(,,-0--)-4;<AA858::495656'54<46666-68//*/8;9959;87;;).////$/557739179::?A;;=5;1616==;<7///7;93///;;9=6677665=>A9=:=A>?;;56063-,),69
@ATNG8:04126:00437
GATGGTAGTCTCAGATAGTCTATAGTACTCATTCGTTTCGGAAGAGACAGGTACGTTAATAGTTAATAGCGTACTTCTTTTTCTTTGCTTTCGTGGTATTCTTGCTAGTTACACTAGCCATCCTTACTGCGCTTCGATTGTGTGCGTACTGCTTGCAATATTGTTAACGTGAGTCTTGTAAAACCTTCTTTTACGTTTACTCTCGTGTTAAAATCTGAATTCTTCTAGAGTTCCTGATCTTCTGGGTCTCTCTCTCACGCACTACATCGTATCCGGATAGTCT
+
;8<<69/66=<=<=666><;;:=55554;9885::;=4<<8<6?9==955.44444.4.4443-5054<96---7(--555'---(/3<;445669=;;5;<5444445.5<>>@BB@269504595569=@B?@>?C?999@@@<=:77:00)000)///)33-3-339555;55.599::&5.555599*99999)559555995505>>+;77//)/)//)//488::594::9:::28355)5555:<::;B???@B@9::0..-----050566;:88
@ATNG8:04127:00402
GATGGTAGCTCACGTACGTCACACGTACTCATTCGTTTCGGAAGAGACAGGTACGTTAATAGTTAATAGCGTACTTCTTTTTCTTGCTTTCGTGGTATTCTTGCTAGTTACACTAGCCATCCTTACTGCGCTTCGATTGTGTGCGTACTGCTGCAATATTGTTAACGTGAGTCTTGTAAAACCTTCTTTTTACGTTTACTCTCGTGTTAAAATCTGAATTCTTCTAGAGTTCCTGATCTTCTGGAGATATCATCAGCGAGCTACCATCGATTCTGATAGTCT
+
5@??>BJCCC=BBBDDBAAB@BBBCDECCCGCAABAD=BB@B?BB@@>@>=?A>:>8?;?B?><>?BCCCB===:/33<<<+AB7@A?D:AC>?;??A<AA98:BBAB?=;;;??;;8;?@=D;@?AA>>>@<@AAA:>>>>>>>>:==66///>+//:<??;?<@>>>>=>>><???DD5A=A=@====,====@-//9767;:::1888)69899;A;??=@A>63--*-*--97<<177759<=>>>=BA>>>==<73322-222222*-,72222222
@ATNG8:04097:00474
GATGGTAGCGAGCGAGTGTGTATACCAGAAGATCAGGAACTCTAGAAGAATTCAGATTTTTAACACGAGAGTAAACGTAAAAAGAAGGTTTTACAAGACTCACGTTAACAATATTGCAGCAGTACGCACACAATCGAAGCGCAGTAAGGATGGCTAGTGTAACTAGCAAGAATACCACGAAAGCAAGAAAAAGAAGTACGCTATTAACTATTAACGTACCTGTCTCTTCCGAAACGAATGAGTACGATGAGATCTCGTGTGCTACCATCGATTCCTGATAGTCT
+
55<<<=BBBCCCCCCCCCCCCCCCB@CDD?BACCBB?A?AABAB@?<?A>C>B@BBCCCC5C@CCCCCCCCCCF=BB:::::*;C>E=AAA8@CC@BBBBCECCC@C@BB>@@@?DCCACBBBBBBCCCCCC?CCCC>AAAABBBB>C@C@@>@DBBBAAD?BAA?AA?BB?BBB>AABA?:>8998CDDD3@;69///=;?@@<@<@@??;>:>@CEC?CCBBBBC<A>ABB>BCC?AAABCBBBB@@@BBBB=87<<9::>@@<@A???@:?5;:?=>A:;;
@ATNG8:04109:00454
GATGGTAGTATCTGTCTACGAGAGCCAGAAGATCAGGAACTCTAGAAGAATTCAGATTTTTAACACGAGAGTAAACGTAAAAAGAAGGTTTTACAAGACTCACGTTAACAATATTGCAGCAGTACGCACACAATCGAAGCGCAGTAAGGATGGCTAGTGTAACTAGCAAGAATACCACGAAAGCAAGAAAAAGAAGTACGCTATTAACTATTAACGTACCTGTCTCTTCCGAAACGAATGAGTACGTGTGACGTACGTGAGCTACATCGATTCCGGATAGTCT
+
::00)//;;A;66=;;;=><<ACCB?BBB?CB;:9>;>287;:7788;;6;8<<797;;;,;69:ABB=>;888*8:;;;::$9<<<2555&5996;B=BCCCCC?C@CC?CCC?BBBBBCCCDCCDBBBBC?BBDD????CA@??:@<@@@=@AACABBB?BCB:9:@BB@BB@>CBB@A3:7708<<<=.=?=@>>==??;;7;<AC@?:?=B@CBC?BCBBAAA?B?CBC=CCC@BAAA@@@A@<=>AAAAA???BBBAAAABBDBAA<?<D?BBBABAB
@ATNG8:04113:00469
GATGTAGAGTACAGTGTAGTAGACCAGAAGATCTGGAACTCTAGAAGAATTCAGATTTTTAACACGAGAGTAAACGTAAAAAGAAGGTTTTACAAGACTCACGTTAACAATATTGCAGCAGTACGCACACAATCGAAGCGCAGTAAGGATGGCTAGTGTAACTAGCAAGAATACCACGAAAGCAAGAAAAAGAAGTACGCTATTAACTATTAACGTACCTGTCTCTTCCGAAACGAATGAGTACTGTATCTATGTGTGCGCTACCATCGATTCCGGATAGTCT
+
<BBCBCCBBBDDCCCBCCCCBBBB>AAD@CDCCDD?C>ABBCB@@<@@>@@BBBBCCCC3B@BBBBBCCC@@?6999;;;;*;C>E<CAA9CCC@BBBCDCCFC?C?AC@BBB<>>BBDCECCCBCCBAAD@BCBB>AAABCA@A@CADAA?ACBBBBBC@BBBBB@@CC;>>?799>>>68885;>AAA/??<?988>>>GC<B<A???;@;@@CCC?ABBBBCB<=:>BC<CBB?ABBCCBBACCBBBB??>?A99577??@=AA@A?@:>:>>@?@B99:
@ATNG8:04121:00454
GATGGTAGCTCTGCTCTGACTCTCGTACTCATTCGTTTCGGAAGAGACAGGTACGTTAATAGTTAATAGCGTACTTCTTTTTCTTGCTTTCGTGGTATTCTTGCTAGTTACACTAGCCATCCTTACTGCGCTTCGATTGTGTGCGTACTGCTGCAATATTGTTAACGTGAGTCTTGTAAAACCTTCTTTTTACGTTTACTCTCGTGTTAAAAATCTGAATTCTTCTAGAGTTCCTGATCTTCTGGGTGCGCTACAGTCTCTCTACCATCGATTCCGGATAGTCT
+
4<44.49;9566==@B=BBBBBAACCBBBA@?=@CED>DD?B?BBCCCGHABBBCBAB@BCCC?B>BDCCDA@@@=@@@@@,<><AAAC=B:;9496>7<?<??@A@B?CCCDCBBD?BAA>A=A@CBCCCB?BBBA>BCCBCAA@CBBAAADBB?CCC?CC?D?BBBBCCCCCACCEHD<C@C?BBBBB0BBBGG>CABAABB;;;?BCCC5CBBBDAC?BB>BBABBBC@F@AABBA@=@@CC<BBA@@@AAABBBCCCCCCC@BCBCCCAD?A?BBBBA99
@ATNG8:04121:00492
GATGGTAGGACGAGCGTCTGAGAGGTACTCATTCGTTTCGGAAGAGACAGGTACGTTAATAGTTAATAGCTGTACTTCTTTTTTCTTGCTTTCGTGGTATTCTTGCTAGTTACACTAGCCATCCTTACTGCGCTTCGATTGTGTGCGTACTGCTGCAATATTGTTAACGTGAGTCTTGTAAAACCTTCTTTTTACGTTTACTCTCGTGTTAAAAATCTGAATTCTTCTAGAGTTCCTGATCTTCTGGGCAGACTCTCACACGATCGATTCCGGATAGTCT
+
>>>>@CCC?@@BA<;<<565::;=8<<=?>>>:655<3;<7<7<<<;;;<6;;<:;5:095::8B=CAA999B>>=89::::;$:=5=;<<6<5669<<<;<@499=??A<BBA@@?@?=?BE>B?CBBBDDDD@BBBD@CCCBBBBBBCCAAABAA<A;:8:CAC@BBCCBB>9976??@@2@:=:<>A>@0@@000+0/9:<<5555.5:::(<596>?B?BC?@BB@???:C?CAAACC@AABI>CBBACBCCBCBCCCFGCBAA9;7;?@A@?999
@ATNG8:04130:00452
GATGGTAGTATAGAGCTCTACATAGTACTCATTCGTTTCGGAATGAGACAGGTACGTTAATAGTTAATAGACGTACTTCTTTTTCTTGCTTTCGTGGTATTCTTGCTAGTTACACTAGCCATCCTTACTGCGCTTCGATTGTGTGCGTACTGCTGCAATATTGTTAACGTGAGTCTTGTAAAACCTTCTTTTTACGTTTACTCTCGTGTTAAAAATCTGAATTCTTCTAGAGTTCCTGATCTTCTGGATACACTCATGTGCACCATCGATTCCGGATAGTCT
+
4844.5<>@@B;A;<<<<;;;656<=@AB@@?8>>>>77>:>,/0//88888:;:?:6<6::;<4:7:</..5333326=BBB.;:49552'2922+2264:=5:>=>==;?====<;;57<<6<6;==;;:<A<AA::6///<88588;;::5776)/..2330827:@;::??A465877)7195;==>?/?AADD9@A@;;;>==<47767+7767@9=9?C=BB@@>=><@=BAAAAA<A>><>AA>>>@A>>>>A88838///99599=7:>>??AA
@ATNG8:04085:00517
GATGGTAGCTCTGCTCTGACTCTCGTACTCATTCGTTTCGGAAGAGACAGGTACGTTAATAGTTTAATAGCGTACCTCTTTTTCTTGCTTTCGTGGTATTCTTGCTAGTTACACTAGCCATCCTTACTGCGCTTCGATTGTGTGCGTACTGCTGCAATATTGTTAACGTGAGTCTTGTAAAACCTTCTTTTTACGTTTACTCTCGTGTTAAAAATCTGAATTCTTCTAGAGTTCCTGATCTTCTGGGTGTATCAGCGAGTATCTACCATCGAACTTGCAGAGTCT
+
AABC?BBCCCDDCDCBBBDCBBCCCBBBCCBB?BBBB=BC@C?BCCCCCC@CDBBB@D?BC@@A<AADDEDCCBB?BDDDCC5BA?BBDE>BCAA?AAC?BA8;;@BAB@BICCCFBB@BCB?B@CCCCBBBC@BBBC>AAAACCBBDC@AABBBB?C999:B?B@BBCCCDECC?B;;;;.;@C>;;;<;*;@AAB>DCCCFHEBAA5;;;;*;AABCABABJ@BBCCCCB@C?BBCCC?9<8:;.;CBBBCCCBBBCCCDCDCC@CBCBC@CC999CBBBBAA
@ATNG8:04088:00540
GATGGTAGAGTACAGTGTAGTAGACCAGAAGATCAGGAACTCTAGAAGAATTCAGATTTTTAACACGAGAGTAAACGTAAAAAGAAGGTTTTACAAGACTCACGTTAACAATATTGCAGCAGTACGCACACAATCGAAGCGCAGTAAGGATGGCTAGTGTAACTAGCAAGAATACCACGAAAGCAAGAAAAAAGAAGTACGCTATTAACTATTAACGTACCTGTCTCTTCCGAAACGAATGAGTACGTGTGACGTACGTGAGCATCGATTCCGGATAGTCT
+
>:BC?BBBBBCBBBBBC<<;<<B@@;?BB?BCBB;;6;>@>@??>B?BC?D@BA@?====,==ABBFDCBA::9,9:;;999$55.5.555&5994;<<@<===B@C@BC?BBB=??A:;;CECC;;;C<<;@ECCB?BBBBCCBB>B>B@@=@B???AAA?ABBCAA;?@<889=A>@@>19//)//////%-3-//./77;;><>::9==;A;A@CA@>ABCAA??<@=AAC=BBB>AAAAAABBB>>>ADDCBBBBBAAAAABCA>:==B<@@AB@??
@ATNG8:04102:00542
GATGTAGGCGACATACATACGCGCCAGAAGATCAGGAACTCTAGAAGAATTCAGATTTTTAACACGAGAGTAAACGTAAAAAGAAGTTTTTACAAGACTCACGTTAACAATATTGCAGCAGTACGCACACAATCGAAGCGCAGTAAGGATGGCTAGTGTAACTAGCAAGAATACCACGAAAGCAAGAAAAAGAAGTACGCTATTAACTATTAACGTACCTGTCTCTTCCGAAACGAATGAGTACGATGAGATCTCGTGTGCTACCATCGATTCCGGATAGTCT
+
<<ACDDC@C@AACCCFCCCBABBB>BDC@CCBB?@<?<A@BBBAC?DD?A?BBCBBBB@2@>BBICCCCFBBB<A?;;;;;*;C<;;;;;*;CC@BBBBBCCBB>B@BB?ABA>AAAACABBCCCCDDDBB?CCBB?BBABAABB>B?BBB@BCBCAACB?BAAAAA>BC?@@@:;;;=;3???:?AAAA/A@=@877AAAA@<@;AAAD:>7>>BCB@BBCCCDD>A>ACB>DBB?BBBBBBBAAABBBBB>888;;565<<A;@@@@@@:>;><A?AB:::
@ATNG8:04103:00522
GATGGTAGCATCATGCATATCTCACCAGAAGATCAGGAACTCTAGAAGAATTCAGATTTTTAACACGAGAGTAAACGTAAAAAGAAGGTTTTACAAGACTCACGTTAACAATATTGCAGCAGTACGCACACAATCGAAGCGCAGTAAGGATGGCTAGTGTAACTAGCAAGAATACCACGAAAGCAAGAAAAAGAAGTACGCTATTAACTATTAACGTACCTGTCTCTTCCGAAACGAATGAGTACTGCGTCTCACTCTCGCCTACCATCGATTCCTGATAGTCT
+
ACCD@DABBBBBCAAADCDCCCCCC?BBB?BBCCBB>A?BBCBBAA>AC?B>A@B?????,;8=?6AABBB;::3:>ABBCC3A@<@5;;;*;@B>CAAAAA;;;>B>AD?BCB=??CCCCCCCCCCCCDDC?ABCB?CBBBBBBD?A?A::6;BBA@@@C@CDDBBB?BB?BBB9>?999,7;81;;===.=@8====?>??A;><>@A@=B;>>@@A@CBBCCCC?B?@??:ABC?BBBBBBBBBB>@@@CDDDCCCBC@CCDABAABBF?B?BCBCBB@@@
@ATNG8:04126:00544
GATGTAGAGTATCATGTGTATCTCCAGAAGATCAGGAACTCTAGAAGAATTCAGATTTTTAACACGAGAGTAAACGTAAAAAGAAGGTTTATCAAGACTCACGTTAACAATATTGCAGCAGTACGCACACAATCGAAGCGCAGTAAGGATGGCTAGTGTAACTAGCAAGAATACCACGAAAGCAAGAAAAAGAAGTACGCTATTAACTATTAACGTACCTGTCTCTTCCGAAACGAATGAGTACTACTCTCAGAGACACACTACCATCGATTCCGGATAGTCT
+
;<>CCCCCCCCCCCBAACBB@AAA?BAB?CADBCB?C?BCDCCBB@BC@CACBB>@@@@0@=BBCDDDDCCBB8??:::::*;A>B5<;0///:5///7:::;<7;7<B@BBB=??AABBBCCCCCCBCCC@DBBB<@@@@BBBB=@<@996:CAAAABB@CBA@@?>CC>AAB>@A765,9<>:=====.=A=A>=>>@@FD:>;>>@?8=:=>BBC@DDCCBBB>@=@@@:@CC@BAAAA@BABBAABBBC?@?C@AB@@AA;@@?>?A;A;A:>=@B999
@ATNG8:04106:00586
GATGGTAGCGCATATCAGCGCAGCCCAGAAGATCAGGAACTCTAGAAGAATTCAGATTTTTAACACGAGAGTAAACGTAAAAAGAAGGTTTTACAAGACTCACGTTAACAATATTGCAGCAGTACGCACACAATCGAAGCGCAGTAAGGATGGCTAGTGTAACTAGCAAGAATACCACGAAAAGCAAGAAAAAAGAAGTACGCTATTAACTATTAACGTACCTGTCTCTTCCGAAACGAATGAGTACGATGAGAGAGCTCTCTCTACCATCGATTCCGGATAGTCT
+
<@9:059?@B@;;<>>=BFDBCBCD7AAC@::9A@?4:699<:>?A>A@>A9;;99999:*:;@AHCCCCCCCI=AA:;:::*;B>B5<;;*:BA:=B<BDFCCC?C?BC?AAA?BBBBBBBBBBCBBCCCCACCBC?AAA@ABCB>E@B@@?ADBBBCCC?BBBBBB?AC=@>?8==9999+99939AAAAB)@=9;///;;A?@7;7:=>>1858ACCC?BBBBAAA6;6;AA<ABB?AAACBBBACCCBB@AABB@>=>=>=>@<A@88:@<@<@<???@@@>
@ATNG8:04115:00579
GATGGTAGGCGACATACATACGCGCCAGAAGATCAGGAAACTCTAGAAGAATTCAAGATTTTTAACACGAGAGTTAAACGTAAAAGAATGTTTACAAGACTCACTTTAACAATATTGCAGCAGTACGCACACAATCGAAGCGCAGTAAGGATGGCTAGTGTAACTAGCAAGAATACCACGATAGCAAGAAAAGAGTACGCTATTAACTATTAACGTACCTGTCTCTTCCGAAACGATGAGTACGATGAGAGAGCTCTCTCTACCATCGATCGGATAGTCT
+
5<A@>A<A544455;<>>BBB@A@B;@@<7<<=<::.44)4;;:://)/-(-0--(///;;;$6.5<;779;//)//)/9////&/5.5555)444.44444:<;>6<:783:=?=@C??>>=>?>9978===8==::39>?9999=6==BBB?B>>@BBBB?@878BF=CE7:::19<:998<00)...-(-//6667888=8>7<;?A7929?<9928<<5755-/(.33,.//.68856755558:///666=@@?????<<<<<///76;<76;::
@ATNG8:04118:00551
GATGGTAGTCTCAGATAGTCTATAGTACTCATTCGTTTCGGAAGAGACAGGTACGTTAATAGTTAATAGCGTACTTCTTTTTCTTGTCTTTCGTGGTATTCTTGCTAGTTACACTAGCCATCCTTACTGCGCTTCGATTGTGTGCGTACTGCTGCAATATTGTTAACGTGAGTCTTGTAAAACCTTCTTTTACGTTTACTCTCGTGTTAAAAATCTGAATTCTTCTAGAGTTCCTGATCTTCTGGAGATATCATCAGCGAGCTACATCGATTCCGGATAGTCT
+
5<<@=A@BABABACBBCCBA@BB?@@CA@;?@<@ABC=BB>B=B@BA<@@<@BBBC@C?BB;:4;<@>@===<;?890000'0>6000@@8?:>=9<<=9=B>?>>BBCACCCDDDBB?CCC@C?CCCBCCBB@BCCB?CBBBCCC??@AA@@@AA=A:;:;D@C?CBBBBBCBC@BBBCC;A>@;;;;;-;CCCC?CDDCBBCCCC@BBBB2BBBCJ@CACC@CBCCCCC@C@CCCCCC>AAC@BCCCCCBBBBBCCCBBBCCCCCBBBA?A?A?BBBB@@@
@ATNG8:04118:00579
GATGTAGCGCACACATAGATACATACTCATTCGTTTCGGAAGAGACAGGTACGTTAATAGTTAATAGCGTACTTCTTTTCTTTGTCTTTCGTGGTATTCTTGCTAGTTACACTAGCCATCCTTACTGCGCTTCGATTGTGTGCGTATTGCTGCAATATTGTTAACGTGAGTCTTGTAAAACCTTCTTTTTACGTTTACTCTCGTGTTAAAAATCTGAATTCTTCTAGAGTTCCTGATCTTCTGGTAGAGCGTGCATATATCTACCATCGATTCCGGATAGTCT
+
7:0//9<;>@BCBBBBAEBBBDCCCBBBCB>:;;@8;:469=<<@A9:09::=<9=:BBBC?B@BCC@@@A;0,0000,/::(/////(/8::499:4331377??B<AABBCBBCADGD@D@CB0000086:8.0*/099<666>>?@@<>>?6:9A?CCAD?A@DCBBBBB@C;;;;.;=A=@@@@@*;;??A;AAAAB;:;@B4;:;:(9@995:94?@8AAFCBCB@C@CCBCA@>A@A?AFDGIBAACCCAABA;;;@B?;::A??;??B>AA@@:::
@ATNG8:04121:00556
GATGGAGCAGACGTGACAGAGCGCCAGAAGATCAGGACTCTAGAAGAATTCAGATTTTTAACACGAGAGTAAACGTAAAAAGAAGGTTTTACAAGACTCACGTTAACAATATTGCAGCAGTACGCACACAATCGAAGCGCAGTAAGGATGGCTAGTGTAACTAGCAAGAATACCACGAAAGCAAGAAAAAGAAGTACGCTATTAACTATTAACGTACCTGTCTCTTCCGAAACGAATGAGTACAGAGAGTACGATATGTCTACCATCGATTCCGGATAGTCT
+
899@<BBBAABBA;;;;<BBBBAC@CDD@FBCBCB@BBBBBCCD=AA?C?BABCCCDC2C?BCABBCCCCAB8?;@@@@@*;;>B=AAA7ACD=B@A@?@C@A:;:;C?BCB?BCBBCCCCCAACD@@@C@CCAA@CCBB???D?B?B;;;;CCCBBBB?BAABBB?BB>???499@<<49;91:;===.<@>D;;;A@?;<7:<A=>><@=@@CCC@CCCDCCD8:5:??6=BA<??BB??@BBBB?;?BBB???>>>>>>A<?@<;:A<@<?<ACD?889
@ATNG8:04148:00199
GATGGTAGTGCGTGAGAGAGAGACCCAGAAGATCAGGAACTCTAGAAGAATTCAGATTTTTAACACGAGAGTAAACGTAAAAAGAAGGTTTTACAAGACTCACGTTAACAATATTGCAGCAGTACGCACACAATCGAAGCGCAGTAAGGATGGCTAGTGTAACTAGCAAGAATACCACGAAAGCAAGAAAAAGAAGTACGCTATTAACTATTAACGTACCTGTCTCTTCCGAAACGAATGAGTACTATAGACTATCTGAGACTACCATCGATTCCGGATAGTCT
+
4:88<@A@@@EECCCCCCGECC;;;)5@>7?@95565:8>CB995=8<?@B?:99@?AAB1B>@A?==<?@BBB=>>@AAAA2BA>A5;;;*:CB@9=9CCB@BB>B>BB?ACD?@?BBBCBBCBCBCCCCC=CBBB>@@BBBBBB?A?B@@=@CAAACCC@BBBB:979C=AAA<@@:99,99:3:8888(7=8>888>=A??<?====A5;5;=BBB@BDCCCCC?B?BBD>A??<9:9@ABBBAACCCDCA@CBBCCBBBBB@B999BB?B?B?AACA:99
@ATNG8:04136:00240
GATGTAGAGAGACTGTAGCGCACCCAGAAGATCAGGAACTCTAGAAGAATTCAGATTTTAACACGAGAGTAAACGTAAAAGAAGGTTTTACAAGATTCACGTTAACAATATTGCAGCAGTACGCACACAATCGAAGCGCTGTAAGGATGGCTAGTGTAACTAGCAAGAATACCACGAAAGCAAGAAAAAGAAGTACGCTATTAACTATTAACGTACCTGTCTCTTCCGAAACGAATGAGTACTGTATCTATGTGTGCGCTACCATCGAATGAGGTTAGTCT
+
<>====CDDCCCCCCCBBADDBCB?BDC@CDBBBC?C@BAAAAAA>BC?B>>>>9999+78>??@?CAABAD>DC@@@@3@C=A4;<<*9==4;==:====C?C?CC@CCC>AACBCCCCBBBBBCCBC@CDBB>ABBBBBCC@C@D;;;;BCBCBCB?BBBBBB?BD?AAA?CBAAE9;;;:=AAAA/??;=888HBBBC<A=A???7;7;@BBC@BBBAAACAC?BBC>BBB@BBCBBBBBBBBDB@==>@@@@;;;???=BBAAA:>BBB?B?BBBAB
@ATNG8:04165:00212
GATTAGTGTGTCTCTGAGAGTAGTACTCATTCGTTTCGGAAGAGACAGGTACGTTTAATAGTTAATAGACGTAACTTCTTTTTCTTTGCTTTCGTGGTATTCTTGCTAGTTACACTAGCCATCCTTACTGCGCTTCGATTGTGTGCGTACTGCTGCAATATTGTTAACGTGAGTCTTGTAAAAACCTTCTTTTTACGTTTACTCTCGTGTTAAAAATCTGAATTCTTCTAGAGTTCCTGATCTTCTGGTCTACTACACTGTACTCTACCATCGATTCCGGATAGTCT
+
BBB?B@@?BB====<<;==<<<;995::<<8556<6<>9@<9:996>>?>AB959)999>9:.05>9///;//)/<5::<<<(::=3::;=4;;;:5<65.5<.5656:=9=>>>;;;@=@>@8:49@?>?<;;4;<995;5//:///9799:<>;;76557<<8<8;;555:;;<8<44444$55:49;=>=+==:;;3;595;;5559.5555$55555.66;=75949444.46<<<==<7;:;5;<999@@@@BA@@AB:;;DE>@;;;AA=B5;8;AAAD;;
@ATNG8:04167:00233
GATGGTATCTATACGTATATCTATGTACTCATTCGTTTCGGAAGAGACTAGGTAACGTTAATAGTTAATAGCGTACTTCTTTTTCTTGCTTTCTGTGGTTATTCTTGCTAGTTACACTAGCCATCCTTACTGCGCTTCGATTGTGTGCGTACTGCTGCAATATTGTTAACGTGAGTCTTGTAAAACCTCTTTTACGTTTACTCTCGTGTTAAAATCTGAATTCTTCTAGAGTTCCTGATCTTCTGGTAGAGCGTGCATATATCTACCATCGATTCCGGATAGTCT
+
----(--79:=>><><<<>956599;999:44.4455)59.5.//:8---70--(-693868::917)///::566>;>>>==)33-33/7.66///+/+/;6:;583339<8=>>=<<5505<;7;8>?<@@??@;@BBB?CBBBCBBBCBBBBBBBA?CCC@CB>A=>?BBCCCCC@BAAA@3@;>::::-;B;;:6:AABBBBBBA5;;;.;AAAB@B@GFA@@@FDCC@C?BBBBDD>AAC@CCCCDBBB@@@BBCAB@@9:49?>>?A?B>A=AAAABAA
@ATNG8:04168:00234
GATGGTAGCACACGAGATCTCATCGTACTCATTCGTTTCGGAAGAGACAGGTACGTTAATAGTTAATAGCGTACTTCTTTTTCTTGCTTTTCGTGGTATTCTTGCTAGTTACACTAGCCATCCTTACTGCGCTTCGATTGTGTGCGTACTGCTGCAATATTGTTATCGTGAGTCTTGTAAAACCTTCTTTTTACTTTACTCTCGTGTTAAAAATCTGAATTCTTCTAGAGTTCCTGATCTTCTGGGTGCGCTACAGTCTCTCTACCATCGATTCCGGATATCTATCACCGACTGCCCC
+
77//)/9?AAAA;;6=;AACAA@BBAABBBBB=;;;;09=9>:>@@B>BB@BAA@?;=6<;8828287789;ABB?@BFED1??378222&298=8>=?:@@;@?????:?;9;=???=B@@<?:==96688=9>@==8888<:::?///==/--90--/)/916:>>>BA==;;7:AAAA6A:>5:;<<<*<===1;;;;;??=8868HHE/A;;;A<?<?A=AAB;:;>8=8====::768<=6///98<=>>>>@BCBB98838666<;6=6=5>>>>>==77=9*,,,,,***&
@ATNG8:04170:00253
GATGGTAGCACACGAGATCTCATCGTACTCATTCGTTTCGGAAGAGACAGGTACGTTAATAGTTAATAGCGTACTTCTTTTTCTTGCTTTCGTGGTATTCTTGCTAGTTACACTAGCCATCCTTACTGCGCTTCGATTGTTGCGTACTGCTGCAATATTGTTAACGTGAGTCTTGTAAAACCTTCTTTTTACGTTTACTCTCGTGTTAAAAATCTGAATTCTTCTAGAGTTCCTGATCTTCTGGGTGCGCTACAGTCTCTCTACATCGATTCCGGATAGTCT
+
<A@@=@BBABCCBBBCCCCCCBBBBDA@@JCC?CCCD?CFADABCBCBBBACCDCC@B?BBAA?B?BBBBBBB??7?@@@@2A@?B@AA;=BBB?BBB@BB<>=>?CE?CBABBA<<:>>=8?:<999:::@<AA??7:::?==>>CEAAA@@@<>>>=BB<@<@AA???DAB<?>==>2=:>:=>>>>/>ACDD9@88::?><==4::::+;ABAB=F:;;8;BB@;;:;?5::==>>;;99:2///=::>AACBB???ABA@@@;:;@=B<@<:;;@?<<
@ATNG8:04138:00322
GATTAGGTGCACATGAGTGTATCCAGAAGATCAGGAACTCTAGAAGAATTCAGATTTTTAACACGAGAGTAAACGTAAAAGAAGGTTTTACAAGACTCACGTTAACAATATTGCAGCAGTACGCACACAATCGAAGCTCAGTAAGGATGGCTAGTGTAGCTAGCAAGAATACCACGAAAGCAAGAAAAAGAAGTACGCTATTAACTATTAACGTACCTGTCTCTTCCGAAACGAATGAGTACCTCTCAGACGCTCGTCCTACCATCGATTCCGGATAGTCT
+
55505<5<<<<:::;5555/://)/9839;;;65258<=====B?BB6:49?>@AAA?,A4:;<>=>>>=<<5<<4444&44.4.444&4994::::<;988*/(/638883688<>>>@DCAA<@?9;6:?@?489:=>=?:6>:@9949==999==999?B=@?BC@AA@@@;9::30//*-8888$//(//-7////;583---/)/)/77::394455496<045;2:<<0//8////(//3777756.....83766.5555665:3902298967
@ATNG8:04168:00324
GATGGTAGAGAGACTGTAGCGCACCAGAAGATCAGGAACTCTAGAAGAATTCAGATTTTTAACACGAGAGTAAACGTAAAAAGAAGGTTTTACAAGACTCACGTTAACAATATTGCAGCAGTACGCACACAATCGAAGCGCAGTAAGGATGGCTAGTGTAACTAGCAAGAATACCACGAAAGCAAGAAAAAGAAGTACGCTATTAACTATTAACGTACCTGTCTCTTCCGAAACGAATGAGTACGGTGAGATCTCGTGTGCTTCCATCGATTCCGGATAGTCT
+
<<AA>?;>===@@@<666?@BABB?BBA>B@@@BB@E@BBB@??D<99099<=;?;BBB1B>BB>??ACDEBB9:8;;;;;*;C@C5;;;49B?9@BABBDBBB@C@BB?BBB?BBCCCCCCCCBCBCCBB>BCDD>A@BBABBC?B?BBB?BAABBAAA?BABA??:9949@C799BCA9:8818::::+:=5<9::===>><>=AAAA;>;>>BCB@CBBBBCC?C?CCC>CBC>AA@?>?@A>ABB@@@@@@??>;888=D>B=>=?A7;7;=AA;@@BB
@ATNG8:04152:00385
GATGTAGTCTGCTCTGACTCTCGTACTCATTCGTTTCTGAAGGGACAGGTACGTTTAATAAGTTAATAGCGTACTTCTTTTTCTTGCTTTCGTGGTATTCTTGCTAGTTACACTAGCCATCCTTACTGCGCTTCGATTGTGTGCGTACTGCTGCAATATTGTTAACGTGAGTCTTGTAAAACCTTCTTTTACGTTTACTCTCGTGTTAAAAATCTGAATTCTTCTGAGTTCCTGATCTTCTGGCGCTCTGTCACGTCTGCTACCATCGATTCCGGATGTCT
+
/7:77//54454549;;5559555:545<=8;<>>666<>59:394554995//7.7)//)/;394666;;655>555555$44399==25566.55=.558666=<>:==<<;::<8<5509=9:9@:99?;?@@@699C@BBBBBBAA@D9::9@@=488;@39899599;<.55555&57<75555&5<:<<6<><<<<::54.4444$4;955./)0:2/0/9//)55:::;;;8<<>76//:;/////5;9944444<7544444492975559:7
@ATNG8:04156:00377
GATGGTAGGTGCACATGAGTGTATCCAGAAGATCAGGAACTCTAGAAGAATTCAGATTTTTAACACGAGAGTAAACGTAAAAAGAAGGTTTTACAAGACTCACGTTAACAATATTGCAGCAGTACGCACACAATCGAAGCGCAGTAAGGATGGCTAGTGTAACTAGCAAGAATACCACGAAAGCAAGAAAAAAGAAGTACGCTATTAACTATTAACGTACCTGTCTCTTCCGAAACGAATTAGTACTATGTAGAGCTCTATACTAATCGATTCCGGATAGTCT
+
CCCC@CCD=BBCCCFCCCCBCCBBB@CAA?BDCCAA>@<@@BBBBB?BC@C@CCA@BDDD3D?CCCCBBCCCCD>DAAACCC5CC@B?AAA9ACC?CBBAAABBB?A?CC?AAC;@@BBDBBCCDCCBBBCC?CCBB=??BAABA@<A@D@?=@CCCBDDD?BBBBBB@BB?BBB=@@999+:::7=??@A@)<=9:///=>CBB;?;?BKE:=:>ACCC@CCCBBCC?A@CDD>DCC?B?BBBBBBDCBBABABBBBBB@;<>>;A>>>?:>:>;??=>;;;
@ATNG8:04174:00362
GATGGTAGTGTCATATGAGAGTGTGTACTCATTCGTTTCGGAAGAGACAGGTACGTTAATAGTTAATAGCGTACTTCTTTTTCTTGCTTTCGTGGTATTCTTGCTAGTTACACTAGCCATCCTTACTGCGCTTCGATTGTGTGCGTACTGCTGCAATATTGTTAACGTGAGTCTTGTAAAACCTTCTTTTTACGTTTACTCTCGTGTAAAAATCTGAATTCTTCTAGAGTTCCTGATCTTCGGGTGTATCAGCGAGTATCTAATCGATTCCGGATAGTCT
+
8:::7:=?A@666;==>666=;::::544:9505=@=:;?:B=ABBA<<<8;<:0/,/7;9;A@FAC@@@D;;0?;=9:99'00*//::/4445.5:A5:;;?:59@@?BDCCBBBB::9C?C?CCBBCB<<7;B@@<>000><<>>==>999>A<996:>>;>>@@B9:9BCC@CDCCB:B=A@BBBBB,AB;;;0;@CBBBAAA;;:;:(:9::?;@;@>99:::99@8@;@<996<<<@<::?>889?A?;<<;<>>00*00<<95<5:7:=<>?==
@ATNG8:04134:00436
GATGGTAGTATCTGTCTACGAGAGCCAGAAGATCAGGACTCTAGAAGAATTCAGATTTTTAACACGAGAGTAAACGTAAAAAGAAGGTTTTACAAGACTCACGTTAACAATATTGCAGCAGTACGCACACAATCGAAGCGCAGTAAGGATGGCTAGTGTAACTAGCAAGAATACCACGAAAGCAAGAAAAAGAAGTACGCTATTAACTATTAACGTACCTGTCTCTTCCGAAACGAATGAGTACGTGTGCGACGTGTCTCCTAATCGATTCCGGATAGTCT
+
ACCB?CBDEBBCBCCCCCCDDCABBAEBC@BB@??D@AA@CBBBC?AC?C?@@AAACCC3D>;;:A878@@@D875@>>==0>@=@9@@A7BA@=@B;;;BBCC@C?CB@CBB@BCAABBCCCDCBBCBCC@FBCB?AAABDCDC?B@B@@=@B?A?BBC?BBBBBB?CC?BBB?A@?;;07774779:;+8>9>687B@>>>=@<@???:>:>>CCCADCCBBBB@B@CCK=CBB5:9A????:99=<==???>>@:;8:?C;@@=<>:>;?<?@@@???
@ATNG8:04170:00402
GATAGAGCTCTCTCATCGTACTCATTCGTTTCGGAAGAGACAGGTACGTTAATTAGTTAATAGCGTACTTACTTTTTCTTAGCTTTCGTGGTATTCTTGCTAGTTACACTAGCCATCCTTACTGCGCTTCGATTGTGTGCGTACTGCTGCAATATTGTTAACGTGAGTCTTGTAAAACCTTCTTTTTACGTTTACTCGCGTGTAAAATCTATAATTCTTCTAGAGGTTCCTGATCTTCTGGTGTCTGATCTGTATCACTACCATCGTATTCCGGATAGTCT
+
>ADDDC<;;CCBCCC@@@??:9<<<3>9990993959?995;;166===:@*0)0/0)/<?;C@@>@@@-//9988)88(/3777(38885::938;*///9//(/77337::69;?:>:==>>;;;;;>>>C<>>>AA;;;A@?==9///(/.84894=2555//.555.3599<.<280859;9)32666,,,,,,,6355555)3....5490575966---(-,20458333*..82667999>>;=;==>>:;;>@:=>>888;5;5;:<833---
@ATNG8:04175:00405
GATTAGGACGAGCGTCTGAGAGGTACTCATTCGTTTCGGAAGAGACAGGTACGTTAATAGTTAATAGCGTACTTCTTTTTCTTGCTTTCGTGGTATTCTTGCTAGTTACACTAGCCGTCCTTACTGCGCTTCGATTGTGTGCGTACTGCTGCAATATTGTTAACGTGAGTCTTGTAAAACCTTCTTTTTACGTTTACTCTCGTGTTAAAAATCTGAATTCTTCTAGAGTTCCTGATCTTCTGGTATACACACTCGCTCGCTACCATCGATTCCGGATAGTCT
+
8:;7?@=ABBBBCCBBB;9;BC@DCBDCCC@CAA@9@@5;7;CCAAAGAGCCBHAC@CBBD@B@BBBBDBA@@;@AAAA0AA=AABB=AA;;7<BB?AA?@CCCCCACBBCHAAA>A;;7;>BAABBA@FADCBC@BCCBBBBBBBBCCBCBB?BBB?BB?B?@AABBBFCB@C;;;;.;;A;99999(:@@BA>CCC@965=9929999'9@===294:?;:::C@A??A=BBAAAE@BBC?BDB;;;CCCCBCCBBB@AAD?BBCAAB>B>A?AABBC;;
@ATNG8:04182:00423
GATTAGTATAGAGCTCTACATAGTACTCATTCGTTTCTGAAGAGACAGGTACGTTAATAGTTAATAGCGTACTTCTTTTTCTTGCTTTCGTGGTATTCTTGCTAGTTACACTAGCCATCCTTACTGCGCTTCGATTGTGTGCGTACTGCTGCAATATTGTTAACGTGAGTCTTGTAAAACCTTCTTTTTACGTTTACTCTCGTGTTAAAAATCTGAATTCTTCTAGAGTTCCTGATCTTCTGGGCTGCGCTGATATGCGCTACCATCGATTCCGGATAGTCT
+
BAA?BCCCCBBCBCBBBCGCDDFCCBCCCB@CBBB=BBBB>ABBCBBA>BBBBB=@>BBBB>A>ABBBA@@AB>BBBBB1BB?BACC>CCBB>BBC?CC?BBBCCC@CCCBBBBB@DBC?C?CCBC@AAC@CCDE?BCCCCBBBCCCBBBBBB?C??=@C@C?ABCBBBBCD?B:::969=B>BBCCC5CCCCC<BBCBBBCCCI@CCBB5BBBCCAC@CD?CBBBCBB?A?CCCCCC;??>>8>999BCCCBDBCCCCCCCC@BBBBBC?C?A?ADDB@@@
@ATNG8:04146:00457
GATGGTAGGAGACACGTCGCACACGTACTCATTCGTTTTCGGAAGAAGACAGGTACGTTAATAGTTAATAGACGTACTTCTTTTTCTTGCTTTTCGTGGTATTCTTGCTAGTTACACTAGCCATCCTTACTGCGCTTCGATTGTGTGCGTACTGCTGCAATATTGTTAACGTGAGTCTTGTAAAACCTTCTTTTTACGTTTACTCTCGTGTTAAAAATCTGAATTCTTCTAGAGTTCCTGATCTTCTGGGTGCGCTGACAGTCTCTCTACATCGATTCCGGATAGTCT
+
5:??7;BB?AB;95555:566@>>><<<>=<<795555&4<6;.44.4:9887554:859)////(/(/9/338333;177777$33255:::*5833,33718;7;?>:7818:7778:897??;A;A@@8858839<995885:897855877/--2,--.388(/)555<:9;;@:>=>==.;6=7;;BBB/A=;;;/::>;;;:;:97:DEF/A;;;A=B:==;>>@@====A=???@@?9;///*//-77--/8898>A888?>><>>>@>9><A<>><>???
@ATNG8:04159:00492
GATGGTAGTGATACAGATCAGACACCAGAAGATCAGGAACTCTAAGTAGAATCCAGATTTTTAACACGAGAGTAAACGTAAAAAGAAGGTTTTACAAGACTCACGTTACAATATTGCAGCAGTACGCACACAATCGAAGCGCAGTAAGGATGGCTAGTGTAACTAGCAAGAATACCACGAAAGCAAGAAAAAGAAGTACGCTATTAACTATTAATGTACCTGTCTCTTCCGAAAACGAATGAGTACCTCTCAGACGCTCGTCCTACCATCGATTCCGGATAGTCT
+
/:::<?<BCBB==<<=<666:<>5505:939:<5557:4866//(/8899633.35:9=>>+>:;;;;<<?>?>>6@966B>B+@@=B4;99&5<@:?CCB9;:@?9>>;9<B=8@AAABBABCBBCBBB;;:;CBE?BAA@@@??8?=A?@<@AA@?@@B?BBBBBB=???ACA:?=989+7;;50////'/82/..598777)-)-666(-*/87894>BB>>>=6:47777(7976:<<<=;;5;=;987=<<<=>>;;7;>=9=///;:6;7=7@A@@@@?
@ATNG8:04166:00466
GATGGTAGCGCATATCAGCGCAGCCCAGAAGATCAGGAACTCTAGAAGAATTCAGATTTTTAACACGAGAGTAAACGTAAAAAGAAGGTTTTACAAGACTCACGTTAACAATATTGCAGCAGTACGCACGCAATCGAAGCGCAGTAAGGATGGCTAGTGTAACTAGCAAGAATACCACGAAAGCAAGAAAAAAGAAGTACGCTATTAACTATTAACGTACCTGTCTCTTCCGAAACGAATGAGTACGATGAGAGAGCTCTCTCTACCATCGATTCCGGATAGTCT
+
```
