## Supplementary material for "Massive Multiplexing Can Deliver a $1 Test for COVID-19": Fastq files for Ion S5 analysis of 24 indexed plates: E-gene_Plate07_Rep3_IonCode_0128.filtered.fastq (part 22 of 43)

```
88-.+--54?ABBBBBBBBC@@@C>8CC@<666>;;<?;>=ABC??;?@9?9<><=BBBC5B@CCECCCCGCCC?DBBBBBB0AB=B>BBB9BBA<ABCDCDCCC?B?BB@CBB?BABBCCCCBBCCCBBBCACCCD?BBBBBBBB@C@C99;:CBCBCDD@ACBBBC?CB?BBA>A@999+9>=8=AABBB)@@=>0/0?;AAB;>;>===<@<?@CCD@CCCCCCC;?;;;;/;CC@CBBAACCBBBBBCBBBCCCBBA;;;8858887@>8;;=;<=:::<<
@ATNG8:04157:00507
GATGGTAGAGTACAGTGTAGTAGACCAGAAGATCAGGAACTCTAGAAGAATTCAGATTTTTAACACGAGAGTAAACGTAAAAAGAAGGTTTTACAAGACTCACGTTAACAATATTGCAGCAGTACGCACACAATCGAAGCGCAGTAAGGATGTCTAGTGTAACTAGCAAGAATACCACGAAAGCAAGAAAAAGAAGTACGCTATTAACTATTAACGTACCTGTCTCTTCCGAAACGAATGAGTACTATAGACTATCTGAGACTACCATCGATTCCGGATAGTCT
+
//7749<ACDDCCBBBJEABBBBBA<@?@<?BB@@@=A6::@9:8C?BB?B??????AAA3B?BBDBEBBB?>>8>;@AAAB2BB?B<AAA9AJCACAAACEDCC?A?AD?BB@>ABBBCAAACCCDE@@?A>@DAA>A@BA@AAB?B@CAA@CCCCAAAB=AAACCD@AA>ABA>ABAAA;===:>>AAA/>>;>@@DCBBBC?C@BBBC?A>ACBBB@BBABA@@=?====8=>>;999?@@BBBBAAA@@@ACCCBBBCCBC?B888CC?B<B?CCCB::9
@ATNG8:04159:00518
GATGGTAGTCTCAGATAGTCTATAGTACTCATTCGTTTCGGAAGAGACAGGTACGTTAATAGTTAATAGCGTACTTCTTTTTCTTGCTTTCGTGGTATTCTTGCTAGTTACACTAGCCATCCTTACTGCGCTTCGATTGTGTGCGTACTGCTGCAATATTGTTAACGTGAGTCTTGTAAAACCTTCTTTTTACGTTTACTCTCGTGTTAAAAATCTGAATTCTTCTAGAGTTCCTGATCTTCTGGACAGAGTGTGCATATACTACCGTCGATTCCGGATAGTCT
+
F@?@?DBCAAACCCECCCAAADCBBBCCCBBB?BBBC>CB@BABBCCCCC@BAA@A>@?CCCB>B?BCBCC@@@B=@@BAA,:95:ABF>DBCC?CFKFFC;;:@BCC@CBBCCCCC@CCB@B@ECBCABBC?CCCC?CBBBCAAABAAAAAABC?BAA?BB@C?BBC@@ACDDACCCCC;C?C<AABBB2BCCCF>CBBCCDCBBB>BBAB2BBBBD@B>BB?BACAABB@B?CCFBBB>A@CBCCCCCCCCCBABBBCCBBBB?BBBBBB?B>B<BBBB=<<
@ATNG8:04135:00585
GATGGTAGTATCTGCACACTCTGTCAGAAGATCAGGAACTCTAGAAGAATTCAGATTTTTAACACGAGAGTAAACGTAAAAGAAGGTTTTACAAGACTCACGTTAACAATATTGCAGCAGTACGCACACAATCGAAGCGCAGTAAAGATGGCTAGTGTAACTAGCAAGAATACCACGAAAGCAAGAAAAAGAAGTACGCTATTAACTATTAACGTACCTGTCTCTTCCGAAACGAATGAGTACTACTCTCAGAGACACACTAATCGATTCCGGATAGTCT
+
8:<>466CBABB::6@>CCBBBCDCCCC@CBCB@@=@=ABBBCCC?CC?C>@==78888(9<ABBBBBDB??=3<>:;;;.9A=B2;;;&9@@;@@@ABCCBB?C@CC@BBB?BBAABCCCCBDCBBBBB@CCCB?ABBBBBA@?8AA::6;BAABCBB?BCCBBB>AA=@@@<@?><</:::4:::::+7<7<///==A>>;>=?>==:=8=?CBC?BBAAAAA@C?CCD=CBB?BBBBBBBCAAABBAAA787@>>>B>>;>=>=>:=<@<@B?@>>>
@ATNG8:04143:00590
GATGGTAGCACACGAGATCTCATCGTATTCATTCGTTTCGGAAGAGACAGGTACGTTAATAGTTAATAGCGTACTTCTTTTTCTTGCTTTCGTGGTATTCTTGCTAGTTACACTAGCCATCCTTACTGCGCTTCGATTGTGTGCGTACTGCTGCAATATTGTTAACGTGAGTCTTGTAAAACCTTCTTTTTACGTTTTACTCTCGTGTAAAATCTGAATTCTTCTAGAGTTCCTGATCTTCTGGTGTCTGATCTGTATCACTACATCGATTCCGGATAGTCT
+
;;<>:==DCBCCBBA@AAACDCCBBCAB>BCC?B;;;7;C>A>BA@AECC@BB@AA5849CBB@BACCAAACDBB?@@A@A2@A?BB??9?C9959??9?A5:9AABB?BBAA@@@A7>?D;>:=>>?>;:;=AAAA:>>>>>>???>?==;76@6///7<<5:5===???A@@:>>@BA6A<?::6666)69----)--3---6855525&2566:6;5;;4///;::=;>:?>=>=@<A::7:>>?<>>>>>AAAA=?>>>>>@>>>A=B<@<??A;<<>
@ATNG8:04173:00597
GATGTAGAGTACAGTGTAGTAGACCAGAAGATCAGGAACTCTAGAAGAATTCAGATTTTTAACACGAGAGTAAACGTAAAAAGAAGGTTTTACAAGACTCACGTTAACAATATTGCAGCAGTACGCACACAATCGAAGCGCAGTAAGGATGGCTAGTGTAACTAGCAAGAATACCACGAAAGCAAGAAAAAGAAGTACGCTATTAACTATTAACGTACCTGTCTCTTCCGAAACGAATGAGTACGTGTGACGTACGTGAGCCTACCATCGGATTCCGGATAGTCT
+
:;;00/DFCCCDBAACCGCFBBCB@BCC?BBBBBB?C@CBBCCBB?BC?C@C?>88788(9;ACCBBBAB997)799:;;;*;@=@;@??7?A@8@B@@@CCCC?B?@@=?AB=AABBCBBCDDBBBDDBB?BBBB<>>@@??@@8>;@;:5;B;::BCD?CBAAAA?CB>AAD>AAA@A;686<@DFDD/;;6;888?@@@A<A=D???<@<@@CBC?BBDCBBB9:8:BD;ABC>??@?=<<0.----556453;;;8848:806///(/6064;6;555;;;
@ATNG8:04140:00617
GATGGTAGCGAGCGAGTGTGTATACCAGAAGATCAGGAACTCTAGAAGAATTCAGATTTTTAACACGAGAGTAAACGTAAAAAGAAGGTTTTACAAGACTCACGTTAACAATATTGCAGCAGTACGCACACAATCGAAGCGCAGTGAGGATGGCTAGTGTAACTAGCAAGAATACCACGAAAGCAAGAAAAAGAAGTACGCTATTAACTTTAACGTACCTGTCTCTTCCGAAACGAATGAGTACAGAGAGTACGATATGTCTACATCGATTCCGGATAGTCT
+
5556178@;;>=====@CDDCCCCCACCC@BBBBBB5;54389<;B?BA=@<>>@AACCC5H@BACCCBF:;9>6>>95555$5<7<.555&5::7=?666==>@>A?BCDCBB?CBABABCBCCCCCDCBB?BDCD?BBCDCBBBBA>A??<?@@ABBBB@BBBBBB?AB?>>><???AA5=8818<<<=+9957///87<AA;A;?AA8A=BBAAA7;>;;:>>8=6<<=4<==8=>><<==>BCBB>??=A@>>@AAA>=>>@>>>@<@<@<@@>A>>>
@ATNG8:04188:00234
GATGGTAGCGCATATCAGCGCAGCCCAGAAGATCAGGAACTCTAGAAGAATTCAGATTTTTAACACGAGAGTAAACGTAAAAGAAGGTTTTACAAGACTCACGTTAACAATATTGCAGCAGTACGCACACAATCGAAGCGCAGTAAGGATGGCTAGTGTAACTAGCAAGAATACCACGAAAGCCAAGAAAAAGAAGTACGCTATTAACTATTAACGTACCTGTCTCTTCCGAAACGAATGAGTACGATGAGAGAGCTCTCTCTACCATCGATTCCGGATAGTCT
+
::88399:9:<<==>><@@A;59A=3;;;8<<=>69899@@B:::B?BB=@=>BCBCCCC5C@ABBCBBCCCCB;@@;;::-5B29.555&5558====;:::=5=9>>>A=?:;;8=@>?@@;;;CCCDI@BBBC?B;;:@@@@=A>B;;8:CCCCCCE@BBAABA?A@=@:92799993//(/(/////$-737...59AAA;C4;;><6<9::ACC@DA@@C@@=@?BBB=;::4:AA???@@BBAAACCADCCA==>AA>>8=<<<=<:>;?;?@@@@>>
@ATNG8:04195:00293
GATGGTAGCGCATATCAGCGCAGCCCATAAGATCAGGAACTCATAGAAGAATTCAGATTTTTAACACGAGAGTAAACGTAAAAGAAGGTTTTACAAGACTCACGTTAACAATATTGCAGCAGTACGCACACAATCGAAGCGCAGTATGGATGGCTAGTGTAACTAGCAAGAATACCACGAAAGCAAGAAAAAGAAGTACGCTATTAACTATTAACGTACCTGTCTCTTCCGAAACGAATGAGTACGATGAGAGAGCTCTCTCTACCATCGATTCCGGATAGTCT
+
8844.4999@AA@99999:=:95<<4?;<:===;<9:<6::///78939;+/*/99:;===+=8=5538773733(333333&38266;::+9//(/666688884868;499915552955A@A??>>><;<@A??;999@@@AAA><>6616;/./335.58:69<8<=8<<<6<>;<<165/3/////'--(----.666638266668=8<>C;979@::??;7??ABB=C@@<@@?A@??BBAAABCC<<>?588AA>>?;===<AA8>1818=;:;;;
@ATNG8:04207:00282
GATGGTAGCGCATATCAGCGCAGCCCAGAAGATCATGGAAACTCTAGAAGAATTCAGATTTTTAACACGAGAGTAAACGTAAAAAGAAGGTTTTACAAGACTCACGTTAACAATATTGCAGCAGTACGCACACAATCGAAGCGCAGTAAGGATGGCTAGTGTAACTAGCAAGAATACCACGAAAGCAAGAAAAAGAAGTACGCTATTAACTATTAACGTACCTGTCTCTTCCGAAACGAATGAGTACCTCTCAGACGCTCGTCCTACCATCGATTCCGGATAGTCT
+
488:5<<<<<=@@==?<<<@A9:9>3;@<8@==<///)/0)/;;>?>>:==:=>AA@????@0A=?>?>>;?<=>?7>=<==>=+>>:?@BCC9CBA9;:BABBBBB@C@BB?BBB>??99;@@ABCBABBBCC@BA@@=A@@CCBCC@B?B00-0@@??<=B?A@?:::==?9?@?8=><<<3787587888'37,33339776<9=;@@@@;@:>=BBB>BBBBA@@@C?BBB?B@@<@??@AA@=AA???AAA@AA???>?<<<:655<<A.5.2496678//
@ATNG8:04217:00267
GATGGTAGCAGACGTGACAGAGCGCCAGAAGATCAGGAACTCTAGAAGAATTCAGATTTTTAACATCGAGAGTAAACGTAAAAAGAAGGTTTTACAAGACTCACGTTAACAATATTGCAGCAGTACGCACACAATCGAAGCGCAGTAAGGATGGCTAGTGTAACTAGCAAGAATACCACGAAAGCAAGAAAAAGAAGTACGCTATTAACTATTAACGTACCTGTCTCTTCCGAAACGAATGAGTACGATGAGAGAGCTCTCTCTACCATCGATTCCGGATAGTCT
+
4:::<@=@>:CA996>;;;>CA@@B?B@A8=A<9957;59:7///;5::8;633333;;;,;5;83373333333(2789999'//(/(...&.5727888763..(..37275705669>CCCCCCCCCCAA@CBBB>BBBBAA@B>B?BAA>ABBBCCCC?BBB>?>@CE?BBB>>>==<4998188888(8>:=899AAABA:>;>BAA<@<@AFBB@CBBAABB?B?BBD>BBA?BBBCBBBCC>>>A=>>@@>>><=<=??<@>==@@;@<A=:;;=:::
@ATNG8:04220:00275
GATGGTAGCGCATATCAGCGCAGCCCAGAAGATCAGGAACTCTAGAAGAATTCAGATTTTTAACACGAGAGTAAACGTAAAAAGAAGGTTTTACGAGACTCACGTTAACAATATTGCAGCAGTACGCACACAATCGAAGCGCAGTAAGGATGGCTAGTGTAACTAGCAAGAATACCACGAAAGCAAGAAAAAGAAGTACGCTATTAACTATTAACGTACCTGTCTCTTCCGAAACGAATGAGTACTATGTAGAGCTCTATACTAATCGATTCCGGATAGTCT
+
ABBB@CAAACBBCDCCBBBCCCCCC>CCCACCBB@@=@?BBECCCA?BB@C?BABCCCCC1D?CCBABCCCDDG>BB9::::*:B=E4;;;6;BBA@AABCCCBC?C?CC?CCD?CCCCCBCCCCCCCBCCC?AABC?CAAAB@>>9>;@>?=@BBCBBBA?BBCBBB>BA;A@?:@@888*:=:5;CBFB/BB<@998@@AAB:>:>@@@<?:?@CCC@FCCBA@@@B@BBE>CBC?CCCCAA@ACABABBABBBBBBBBBCD;???@@<A<@;??C@???
@ATNG8:04192:00344
GATGGTAGTGATACAGATCAGACACCAGAAGATCAGGAACTCTAGAAGAATTCAGATTTTTAACACGAGAGTAAACGTAAAAAGAAGGTTTTACAAGACTCACGTTAACAATATTGCAGCAGTACGCACACAATCGAAGCGCAGTAAGGATGGCTAGTGTAACTAGCAAGAATACCACGAAAGCAAGAAAAAGAAGTACGCTATTAACTATTAACGTACCTGTCTCTTCCGAAACGATGAGTACAGAGAGTACGATATGTCTACATCGATTCCGGATAGTCT
+
:::;45:<@BBAABBCC;:9@=B@?=ACB?B@A@?@=@?AAA??8=7BA?B?:99AA@@B+=8>B<AACBB>><39:9;;;;$99.52555&5<<9>?=BCCCDEAC@A@>@CB?BCBBCCBBECCCCBBBB@BBBB?BBAABBBB>CAEB@?ACCCDCBB?BCCBBB?BB@BBF>??AA@8=:818<<<=+==:>888DAAAD7:7;AAE;?<@ACBB?BCCCCCC?B?BCC>CAAAABBBBBBCBBBBBBBBD>?;A???@@@>>>@?;@=B<@@@;;::
@ATNG8:04206:00314
GATGTAGCGCACACATAGATACAGTACTCATTCGTTTCGGAAGAGACGGGTACGTTAATAGTTAATAGCGTACTTCTTTTTCTTGCTTTCGTGGTATTCTTGCTAGTTACACTAGCCATCCTTACTGCGCTTCGATTGTGTGCGTACTGCTGCAATATTGTTAACGTGAGTCTTGTAAAACCTTCTTTTTACGTTTACTCTCGTGTTAAAATCTGAATTCTTCTAGCAGTTCCTGATCTTCTGGTATGGACTAGTGTACTACTACCATCGATTCCGGATAGTCT
+
45545<==?A@A:;:@965=C@;;;===<<;59999)4?495;>>C@A@899>=@;@=@@@C:C@BBCCCCBBB?@@@@@.>A;:9:<+89@B?CBB?BC>99:ACC?BBAAAABB?B@@:=8=;6-----(/8886>>>;;;>@<<<?;8//;6///5;;6=4??A?@@ABB<@??>>1;5;::7777+7<<<<,//77<;;<<<1888)277586C9>@8887/./880505===;;7;@A=BB;;567------229<<>>>9855A8:2:1719779=//
@ATNG8:04214:00308
GATGGGTAGTGTCAGTGCGCGTCGTCCAGAAGATCAGGAACTCTAGAAGAATTCAGATTTTTAACACGAGAGTAAACGTAAAAAGAAGGTTTTACAAGACTCACGTTAACAATATTGCAGCAGTACGCACACAATCGAAGCGCAGTAAGGATGGCTAGTGTAACTAGCAAGAATACCACGAAAGCAAGAAAAAGAAGTACGCTATTAACTATTAACGTACCTGTCTCTTCCGAAACGAATGAGTACATAGATATACGTATAGCTATCGATTCCGGATAGTCT
+
8FAA?8??BBCCCCCCCCCCBBBC::;;CCACBBCBB?B?CBCCAAA?CC?D?BBA=;;;;.??CCCBBAAADDD=AABCCCC3CC@C7;::.;BB?CDAA@CCCC@D?BB?CCC>AACBCCBCCCCCBBBBC?CBBB>@???BAA@<@=@@@=AB???AAB@CDCAAA@CC?999>AA??>4;;;5;>?@@/;:17///77====E=@;;<<>=@@BDD@CBBBBBB?A?BBB=BBB?AAACCCCBB@>>>A@>>=A===B@@?==<@@5:49;=<>>@@@
@ATNG8:04230:00338
GATGGTAGGTGCACATGAGTGTATCCAGAAGATCAGGAACTCTAGAAGAATTCAGATTTTTAACACGAGAGTAAACGTAAAAAGAAGGTTTTACAAGACTCACGTTAACAATATTGCAGCAGTACGCACACAATCGAAGCGCAGTAAGGATGGCTAGTGTAACTAGCAAGAATACCACGAAAGCAAGAAAAAGAAGTACGCTATTAACTATTAACGTACCTGTCTCTTCCGAAACGAATGAGTACGATGAGAGAGCTCTCTCTACCATCGATTCCGGATAGTCT
+
:844.4;<.59;<;;;;;;@@?>>:5:::7>>;@9859=AACCBCE@DC?A=@AA;::::*;>DCCCCBBBDGC=CB;;;;;*;A=A4;;;-;@>:@@??BCBBB?B?BB>AAC@BBBBCBBBCAABDCCCB?BBBB?BB@@>?>B;A=A@@=@CBCBBBC@BBBAA@?CC?CCC>AACCC:>99189888+9=9<888AAAAA;><>A>>:>:==BBB@BCBBB@@=@?BBB>CDG?BBBBBBBBCBABCCCCBBB>=<;;<;=7=888?@;?;><>>>C@??
@ATNG8:04225:00392
GATGGTAGCTCGCTGATGATATCTCCAGAAGATCAGGAACTCTAGAAGAATTCAGATTTTTAACACGAGAGTAAACGTAAAAAGAAGGTTTTACAAGACTCACGTTAACAATATTGCAGCAGTACGCACACAATCGAAGCGCAGTAAGGATGGCTAGTGTAACTAGCAAGAATACCACGAATCAAGAAAAAGAAGTACGCTATTAACTATTAACGTACCTGTCTCTTCCGAAACGATGAGTACTACTCTCAGAGACACACTAATCGATTCCGGATAGTCT
+
/888188;::==<A:5955666A@C?B@@5;>>@>?;>;@AA@>>?>BC@C=@>@:99:9'3,3;7888;;88818:BBCCC16966<@@@2@AA8<C;;;;;:B=B6;948;>7;@ACLCCCCC;;;;;;9:=?>@?:>><<AAA=A>BAA=@A:9:@?@;@@?997377/8;757;;;825248FCCC.56.57777>>;<8><@::::?5<<A??=@@AABB@<>+/0:3:///666888:@BC===B=>999222=;;3775753939595559=:
@ATNG8:04194:00432
GATGGTAGCAGACGTGACAGAGCGCCAGAAGATCAGGAACTCTAGAAGAATTCAGATTTTTAACATCGAGAGTAAACGTAAAAAGAAGGTTTACAAGACTCACGTTAACAATATTGCAGCAGTACGCACACAATCGAAGCGCAGTAAGGATGGCTAGTGTAACTAGCAAGAATACCACGAAAGCAAGAAAAAGAAGTACGCTATTAACTATTAACGTACCTGTCTCTTCCGAAACGAATGAGTACGATGAGAGAGCTCTCTCTACCATCGATTCCGGATAGTCT
+
BDAA?B>A=;;;<<<=<<;;;;;;=:;;;:;;;696:=?=::553;6<;7;78==@ADED3E=?:97@=;;7333(2568888'//(/(..'.35.58888977=:=:;;6;;;=CBB?CCCCCCBBBBCCD@C@BB>BBBBBBBB>B?A??<?BBAAABCABBBAAA?CC?BBD=A=AAD6=;;5;===</:95:887>>AAA<?;?AAA;?;?BCCC?CCCCCBB>A>ACC>BBB?BBBBBBBBBAAAB===>>?=>>>>>AA<AAAAAA<A<A<@@???@>
@ATNG8:04206:00445
GATGGTAGCAGACGTGACAGAGCGCCAGAAGATCAGGAACTCTAGAAGAATTCAGATTTTTAACACGAGAGTAAACGTAAAAAGAAGGTTTTACAAGACTCACGTTAACAATATTGCAGCAGTACGCACACAATCGAAGCGCAGTAAGGATGGCTAGTGTAACTAGCAAGAATACCACGAAAGCAAGAAAAAGAAGTACGCTATTAACTATTAACGTACCTGTCTCTTCCGAAACGAATGAGTACGTGTGCGACGTGTCTCCTACCATCGTTTCCGGATAGTCT
+
:=:A4;444449:;;;=CFCCCCCC@C@@;?:;;@=9<:>000:00)/63;6;<733333$3177333333/7907.//===+<<8<8>@@166=466>>=;?;<>A=<@7=88039899:9A<@@@>>?@@<?E??<?=00/7:93;8944.4:338;5405=;999*//(/66079322'225.55555'37(.../65;67052588;3;7;>BCC@BBBBBBB@@:@@@8:00*00/:<?<?@?8566987668.//5///279/./7175;//4<=434
@ATNG8:04223:00425
GATGGTAGATACTCGCTGATACACCCAGAAGATCAGGAACTCTAGAAGAATTCAGATTTTTAACACGAGAGTAAACGTAAAAAGAAGGTTTTACAAGACTCACGTTAACAATATTGCAGCAGTATGCACACAATCGAAGCGCAGTAAGGATGGCTAGTGTAACTAGCAAGAATACCACGAAAGCAAGAAAAAAGAAGTACGCTATTAACTATTAACGTACCTGTCTCTTCCGAAACTAATGAGTACACATCGTCGTGTCGTGCTTCCATCGATTCCGGATAGTCT
+
7;<<;>ACCBBBBAAABCBBBCCCC>BBB?ABCCBC@C?BAAABBB?CC@B@AAABBBBB3B?BBACCCBA@AB:@>@AAAA2AC?D=AA@7ACD?AAABACCCC@C@CC@CBB>@ABBCBBBCCCCBBEED@CBCC@CCBABBBB<@>B@@>@CCCBAAC?CBCBBB>?>8=;>8<?999,9<<:9999::%:?;=878BCBAA;?<??@@;>;>ACCC@BBBBBBB>A>ABB>BBB?CCCCCCCCAAAA>>ABBCCBBAAAA?D?CA@@@C?D?A?BCC?999
@ATNG8:04184:00475
GATGGTAGGAGACACGTCGCACACGTACTCATTCGTTTCGGAAGAGACAGGTACGTTAATAGTTAATAGCGTACTTCTTTTTCTTGCTTTCGTGGTATTCTTGCTAGTTACACTAGCCATCCTTACTGCGCTTCGATTGTGTGCGTACTGCTGCAATTTTGTTAACGTGAGTCTTGTAAAACCTTCTTTTTACGTTTACTCTCGTGTTAAAAATCTGAATTCTTCTAGAGTTCCTGATCTTCTGGGTCTACGCTCGTCGCGCTATCGATTCCGGATAGTCT
+
CBBB@ABB@CDCCCCCB?@@CBBBCBBBCCAA?@BBD<BB?@?@EEDBBB?CA@@B>A>AFBB>@?AAACCCAAA>BCCCD3BB?>;;<7=CBB?BAD@CC<A@BBB@:>=@@@A>@8><>:;7;?>@@@@@;??@@:>>>;;;<>?>??><<;=077718@=B<@????AGEG>BA@@A3A@A>BCBDB3BBAAA6;;@AAAAABA?BBBB3BBAAB?B??@>@CCCBBB?B?BB???@;?>>>9>B@@@@AA>@=997999;<<==?;A;?<?@>>>AA
@ATNG8:04188:00454
GATGGTAGTCTCAGATAGTCTATAGTACTCATTCGTTTCGGAAGAGACAGGTACGTTAATAGTTAATAGCGTACTTCTTTTTCTTGCTTTCGTGGTATTCTTGCTAGTTACACTAGCCATCCTTACTGCGCTTCGATTGTGTGCGTACTGCTGCAATATTGTTAACGTGAGTCTTGTAAACCTTCTTTTTACGTTTACTCTCGTGTTAAAAATCTGAATTCTTCTAGAGTTCCTGATCTTCTGGGTCTCTCTCTCACGCACTACCATCGATTCCGGATAGTCT
+
/777178=966>=<:;;;9<<<<==;;:54483445;2;<.5.555<<5:.5:9?=;@;;:;=9>8?>>44499:544444$3:-33880435;6;=>9>=8669<ACADBBBCCBB?BBD@B@IKDC;;;B=ABAB=AABBB@@@CDAAABBBB?AAAA??;?;??ABCCCBD>A;;;0:=B<:;;;<*;A@AA7;;CBCCBA@@4;:;:.:AABB@CADD@DBBBBAC@C@BAACBC?A9;;7<CABBCCCBBBB;;;;;;A?;;;DDD5:3;5;@@@=..
@ATNG8:04227:00498
GATGGTAGGCGACATACATACGCGCCAGAAGATCAGGAACTCATAGAAGAATTCAGATTTTTAACACGAGAGTAAACGTAAAAAGAAGGTTTTACAAGACTCACGTTAACAATATTGCAGCAGTACGCACACAATCGAAGCGCAGTAAGGATGGCTAGTGTAACTAGCAAGAATACCACGAAAGCAAGAAAAAGAAGTATGCTATTAACTATTAACGTACCTGTCTCTTCCGAAACGAATGAGTACGTGTGCGACGTGTCTCCATCGATTCCGGATAGTCT
+
:<<<;>40)////::<<?=CAAABB69;C?ABCCCA=A=@@0//;;;6:=8;7::;44444$48455========8:?ABCCC2?A@C?CCA6A99/73;;;?@@?7><?A:<<>8=:;;CBBBCBBACCCCC?BBBB?A@@AA>>>=@?B??;?@@@BBAC????AA=9>>88873999::/8888=?BBB/==5////78==>;>=A???=C;??CCC?ABDBBBB?B?AAB=BB@<@@A<<;7788=;;:==>::;?>>:>>>>@@;?;>;>9989//
@ATNG8:04185:00522
GATGGTAGAGTATCATGTGTATCTCCAGAAGATCAGGAACTCTAGAAGAATTCAGATTTTTAACACGAGAGTAAACGTAAAAAGAAGGTTTTACAAGACTCACGTTAACAATATTGCAGCAGTACGCACACAATCGAAGCGCAGTAAGGATGGCTAGTGTAACTAGCAAGAATACCACGAAAGCAAGAAAAAGAAGTACGCTATTAACTATTAACGTACCTGTCTCTTCCGAAACGAATGAGTACTACTCTCAGAGACACACTAATCGATTCCGGATAGTCT
+
:<<=7;;>===BBCCBABJCCBCBB?BCB?BCCBAA>@?ABBBBCC?CC@C@BDCCCCCC3C=BBCCCCDDBCC<B@@@@@@,@@=A4;<<5;CC?ABABGCBBB?B?BB>@@A>AAABCCCBBCBCCCCCC?CACC?BAAABBBB>C?CBB?BCBBAAAA???????<AA>@@B;==?>>6>>:5:DFDC/CD=D888ABBDC:?:@AAA:>:=@CCC@CCCCBBB>A?ACB>CCC@CCCCCAAABBBBBBBB@@@BBBBB@><@;>>@=A<A=BB@@>>>
@ATNG8:04214:00532
TATGGTAGCTCGCTGATGATATCTCCAGAAGATCAGGAACTCTAGAAAGAATTCAGATTTTAACACGAGAGTAAACGTAAAAAGAAGGTTTTACAAGACTCACGTTAACAATATTGCAGCAGTACGCACACAATCGAAGCGCAGTAAGGATGGCTAGTGTAACTAGCAAGAATACCACGAAAGCAAGAAAAAAGAAGTACGCTATTAACTATTAACGTACCTGTCTCTTCCGAAACGAATGAGTACACATCGTCGTGTCGTGCTACCATCGATTCCGGATAGTCT
+
8888.55=:::>BCAB@A@BBBBBC@CCH@BBA@;;5::?=>@?4;;):@<D6;9;55;;.9;@@C@@@CCBBB=AB@@@>?,:;4;4;;;*77>7<855:??@B=@?BA=??>6;;;<@AAABBCEBBBCE@AA??=?BA=@@00+0:=0;6;@A=@AAB?DB@??B?AA=A@A499A>>1::::>BCBBB'8705../33555*/+.699*.-.=CCC?A@@@=9:2:9:;;04:=:??>>>?@?@774BCCA<@GEAA@??@?;>?=<;<8<5>9@999?99
@ATNG8:04221:00538
GATTAGCTCTGCTCTGACTCTCGACTCATTCGTTTCGGAAGAGACAGGTACGTTAATAGTTAATAGCGTACTTCTTTTTCTTGCTTTCGTGGTATTCTTGCTAGTTACACTAGCCATCCTTACTGCGCTTCGATTGTGTGCGTACTGCTGCAATATTGTTAACGTGAGTCTTGTAAAACCTTCTTTTTACGTTTACTCTCGTGTTAAAAATCTGAATTCTTCTAGAGTTCCTGATCTTCTGGATACACTCATGTGCACCTACCATCGATTCCGGATAGTCT
+
<@@7@BB@<DCBBCCCCBCCBBBBAAA9:5;:;;0;A>A?CDCCCCJIAAABB>A@CBBC?C@CBBAB00/;2/////$//)4:==5==BB>B@A<>A=@ABBBCACCCCBBBB@CDC?B@BBBBCC@@=@BAA@CBBBC@@@AAAAABBBB@AAA?BB?B?BBDCCCGCC?BBBBC7<9<@CCDGC3BBBBB<BA@ABBBA@@5;;;;*;AABD?@?ACACDDDBBC?A?ACGBCB?BBCACCCCDCBBCBBBBBBC??@@?BBCCCB>A>A>@?@>>>B
@ATNG8:04225:00500
GTTGGTAGTATCTGCACACTCTGTCCAGAAGATCAGGAACTCTAGAAGAATTCAGATTTTTAACACGAGAGTAAACGTAAAAAGAAGGTTTTACAAGACTCACGTTAACAATATTGCAGCAGTACGCACACAATCGAAGCGCAGTAAGGATGGCTAGTGTAACTAGCAAGAATACCACGAAAGCAAGAAAAAGAAGTACGCTATTAACTATTAACGTACCTGTCTCTTCCGAAACGAATGAGTACTACTCTCAGAGACACACTACCATCGATTCCGGATAGTCT
+
:<@C>CCGEDBBBCDDDCCCCCDDD@BCC@CCBB@@;@<@AABB??=?F@D@BA@=><<<,=<@ABBBBCC??><@BCDDDE3BC?B5;;;-;CD@CBBBBBCBA>A@CD?@??>BBACCCDDEDDDBCCCC?BBBB@BBBBAB@A<A>AAA?BBBBCCDD?BBCAA@?CC@AAA=@@?@?8?8818<<<=.==:?888@@@=>:=<>=>?5:5:ABBC@CCCBBBB>A>AAA<AAA?BBBBCCAAAAAAAACA<=<AA@A@AAA=CA=>>==A=C;@>AB???
@ATNG8:04228:00539
GATGGTAGTATAGAGCTCTACATAGTACTCATTCGTTCGGAAGAGACAGGTACGTTAATAGTTAATAGCGTACTTCTTTTTCTTGCTTTCGTGGTATTCTTGCTAGTTACACTAGCCATCCTTACTGCGCTTCGATTGTGTGCGTACTGCTGCAATATTGTTAACGTGAGTCTTGTAAAACCTTCTTTTTACGTTTACTCTGTTAAAAATCTGAATTCTTTCTAGAGTTACCTGATCTTCTGGGTGCGCTACAGTCTCTCTACCATCGATTCCGGGATAGTCT
+
4488.455=>CBBBBBBA@B>B@?@BBBBBA>;@00-0;6?8??AAAAC?BBAAC?C?CAAA?A?CAACAA>;;:=AEFH/;:7;@AE;?BBB<?::3:>188855927::9A@@@<@BB;>:?DDD=>>?>@@??7::>>@???@@AAB>:983///7>>7=7AAAAA?>>>:;:;;;/;:@<@=@@@,;;;;;*//<;::A=AAAA/?>>AD=B=888-8<===>@7;79==///=7<;??6<<=<==>@@@@????;;;B=B>::;B=A<>>9=A?AA::
@ATNG8:04188:00594
GATGGTAGAGAGACTGTAGCGCACCCAGAAGATCAGGAACTCTAGAAGAATTCAGATTTTTACACGAGAGTAAACGTAAAAAGAAGGTTTTACAAGACTCACGTTAACAATATTGCAGCAGTACGCACACAATCGAAGCGCAGTAAGGATGGCTAGTGTAACTAGCAAGAATACCACGAAAGCAAGAAAAAGAAGTACGCTATTAACTATTAACGTACCTGTCTCTTCCGAAACGAATGAGTACTATGTAGAGCTCTATACTAATCGATTCCGGATAGTCT
+
@BAB:>>BCBBBB<<<<>;;@B@@@<ADE@CCCBBB?B@ABBBAAC>CA@B@?@@??DED3BBBBBBBBBBBA8@>;;;;;$9;<<2555&5<<7=666>>>?C@C@CC@BBA=AA??ABGFHCCCAA@CC?B:::>??ABBBBD@C@C::8;CAABDBB?BBBBAAACC?ABB?BBBBB=889788888(8>:===@AAA@@<@;????8:5:A:::?ACCFDCC?C@DAD>CCC????CCCBBBBBB@@?>>>>>@AA@??<???BD=D:>:>@@@=>;
@ATNG8:04205:00588
GATGGTAGCTCTGCTCTGACTCTCGTACTCATTCGTTTCGGAAGAGACAGGTACGTTTATAGTTAATAGCGTACTTCTTTTTCTTGCTTTCGTGGTATTCTTGCTAGTTACACTAGCCATCCTTACTGCGCTTCGATTGTGTGCGTACTGCTGCAATATTGTTAACGTGAGTCTTGTAAAACCTTCTTTTTACGTTTACTCTCGTGTTAAAAATCTGAATTCTTCTAGAGTTCCTGATCTTCTGGTGTCTGATCTGTATCACTACCATCGCAATTGCCTAGTCT
+
ACBB?BBBBB=BCBCCCCCCCCCCCCCC::;C@ABBB<@@=@@CCCECCC?CCBCDD>BCBCC?GACB;;:EDAA<>>???0@A>ACFD?BCBD@BCC?BB?A@BEEF@CCBCCBBC@CBA?A?DECBBBBD@DCCC?BBBBCBBBBBBABABAC@CBB?BB?B>??@@CCCCE?B;;;;.;>A>ABBBB2BDCGC=CCCCHCBBBB5;;;;*;ABBB@B@CC@BBBBBBC@D@CBAAAB?BAB?BCA@@BBBBCCCCDCCBBCC@A@@@CC?A=??<@?AA??
@ATNG8:04208:00584
GATGTAGAGAGACTGTAGCGCACCCAGAAGATCAGGAACTCTAGAAGAATTCAGATTTTTAACACGAGAGTAAACGTAAAAAGAAGGTTTTACAAGACTCACGTTAACAATATTGCAGCAGTACGCACACAATCGAAGCGCAGTAAGGATGGCTAGTGTAACTAGCAAGAATACCACGAAAGCAAGAAAAAGAAGTACGCTATTAACTATTAACGTACCTGTCTCTTCCGAAACGAATGAGTACCTCTCAGACGCTCGTCCTACCATCGATTCCGGATAGTCT
+
>=BCBCC@A@@BA:966<<A999D8CCC@CCBA@@AC@CCCBBBB?BB@C?AA???EED3B?BBBBDAAAACD>B=BBBAA0@@?B=@AA9ACB?CBBBCGCAA>@@CFADBB999BBCCCCFCCCBBADD?CCBB@BAA??A>=:@?B@@>ADCBBBBB?A@AABB@BC@CCE@A@:9:,69:4::::;+;>;?;;;@@@@@<?<?AAA<><>>ABC?BABAAAB?A>ABB>BBB?BBBBBBB?BBAA=>;;:=<;=<=:=>@=A898BB=B:=:=BBA>>?
@ATNG8:04217:00555
GATGGTAGGCGACATACATACGCGCCAGAAGATCAGGAACTCTAGAAGAATTCAGATTTTTAACACGAGAGTAAACGTAAAAAGAAGGTTTTACAAGACTCACGTTAACAATATTGCAGCAGTACGCACACAATCGAAGCGCAGTAAGGATGGCTAGTGTAACTAGCAAGAATACCACGAAAGCAAGAAAAAAGAAGTACGCTATTAACTATTAACGTACCTGTCTCTTCCGAAACGAATGAGTACTATGTAGAGCTCTATACTAATCGATTCCGGATAGTCT
+
ABAD?CCC@CAC@CFCFHCBBBBDE@CCC?CCCD999:?BACEECB@BC@B?BAB@@AAA5BAFDGDDDCCCCC>CCCCCCC1CD@B;@@?8@CC?@@@CCCCBB?B?BC?BBB>A@BBCBBBBCCEBCCDD@CCCC?BBBBBB@A>AACBB?BCCCFCAA>ABBAAA?BC?BBB;>>>??8:::;9:9:99%0<7>///<;>==:=;=>??7;6;?BBA>AABAAB@?C?BBA<BA@>BBBBBBBBBBBBAADDCC>>>@>>>D;@>AAA;A;C:???A=>=
@ATNG8:04221:00575
GATGGTAGGACGAGCGTCTGAGAGGTACTCATTCGTTTCGGAAGAGACAGGTACGTTAATAGTTAATAGCGTACTTCTTTTTCTTGCTTTCGTGGTATTCTTGCTAGTTACACTAGCCATCCTTACTGCGCTTCGATTGTGTGCGTACTGCTGCAATATTGTTAACGTGAGTCTTGTAAAACCTTCTTTTTACGTTTACTCTCGTGTAAAAATCTGAATTCTTCTAGAGTTCCTGATCTTCTGGATACACTCATGTGCACCTACCATCGATTCCCGGATAGTCT
+
6AA>?CBB?CCCCBBBAAAAABDC?CCCCCBA>BBBB<BC?C?CC@@BCC@CCCBB@B@BBBB>B?BCDDBBBCC?BBCCC1CD?AACB:@A:99:FG>BB@BCBCCD@CBCCCCCD?CBA?B@CCA@@@9949@@@=BBBADCCBBBCCDAA@C?CCB?CC?B>ABBCCCCCC?ABAAA8B@C?BBDDE5BBBCC=AACCCCBAA::;:;*;??@B?B>CC@CCDDCCC?C?CCDCCC?AACACDCCBBBBAAABBBBB?BCC?BBA@AB@BB<B?BBBBB@@
@ATNG8:04225:00571
GATGTAGAGAGACTGTAGCGCACCCAGAAGATCAGGAACTCTAGAAGAATTCAGATTTTTAACACGAGAGTAAACGTAAAAAGAAGGTTTTACAAGACTCACGTTAACAATATTGCAGCAGTACGCACACAACCGAAGCGCAGTAAGGATGGCTAGTGTAACTAGCAAGAATACCACGAAAGCAAGAAAAAGAAGTACGCTATTAACTATTAACGTACCTGTACTCTTCCGAAACGAATGAATACTGCGTCTCACTCTCGCCTACCATCGATTCCGGATAGTCT
+
5:<>=<666<<<=>;;;;;;;===4699:>A@9950958?><ABB?@@9=*/////9:;+;8;<<<==><:@@545BCCCC1CF<B>BBB4BCC@BBDCB@@@B>A?BB?BBA>AEA@ACCGGCCDCBBAB8;6:A<@@CBAA@A<@?B@A?AA@CAA@@;?;;>>@;:B>@;;8:?@?>2=7;533333$8<5;8878334;8@>BCBB?B>B9:8A=A?:89@>=,5,2::(537-3/63///////7883325569;>9>AB<>==79;6;1<9;>;;665
@ATNG8:04227:00562
GATGGAGTGTCATATGAGAGTGTGTACTCATTCGTTTCGGGAAGAGACAGGTACGTTAATAGTTAATAGCGTACTTCTTTTTCTTGCTTTCGTGGTATTCTTGCTAGTTACACTAGCCATCCTTACTGCGCTTCGATTGTGTGCGTACTGCTGCAATATTGTTAACGTGAGTCTTGTAAAACCTTCTTTTTACGTTTACTCTCGTGTTAAAAATCTGAATTCTTCTAGAGTTCCTGATCTTCTGGGATGTGTGCGCAGTGCCTACCATCGATTCCGGATAGTCT
+
ACCD@DB@BBBCCECCCCDDDCCCBAB@CAA?ABBE=CBB=B?BBBCGDC@CCCBB?C?CCCC@D?CCBBBAAAA<@@AAA0AA?BBCE>CBAA?ACC?BC>AACCDCACCCCCCBB@BCD?C?BBCCCD9999BBB@CCCCCCCCDCCBBBBBC?BBB@@A>A@BBCBBCCCD@BBBBB6@:?9:::::*;BCDC=BBCDCCCCDD@CCCC5CCBCC@C@CD@CCCBBBD?B?BCABBC?BBBB=B@AACCCCCCBCCCC?CCC?CC@@@D?B?A=BBBB?@?
@ATNG8:04241:00222
GATAGTAGTACTCATTCGTTCTCTGAGAGTAGTACTCATTCGTTTCGGAAGAGACAGGTACGTTAATAGTTAATAGCGTACTTCTTTTTCTTGCTTTCGTGGTATTCTTGCTAGTTACACTAGCCATCCTTACTGCGCTTCGATTGTGTGCGTACTGCTGCAATATTGTTAACGTGAGTCTTGTAAACCTCTTTTACGTTTACTCTCGTGTTAAAAATCTGAATTCTTCTAGAGTCCTGATCTTCTGGAGATATCATCAGCGAGCTACCATCGATTCCGGATGTCT
+
8;:<@B0000//9/5.555.5<<<<=@A@B@@@@?>;;=6<333(38284;;==B?A=>>:8;;=8?==?;B?BCC>==@@=8=;:::*:=5;ABC9>9::29446:?9>>?>>?<???>@@::8:AA?B>BBCA<<00-0AJ@;ABFCBAACCBCCDDBCC>B@@9;;5:8=<AA@AAAA690;;37*0/777+9:<<@7@==>C@@@==29599$559BC>C?@@<>999>>?B>@@BC=D@BBC;9:CB:::CBAAACCICCA@>9B000<<9<<><AAC:::
@ATNG8:04238:00276
GATGGTAGCTATACGTATATCTATGTACTCATTCGTTTCGGAATGAGACAGGTACGTTAATAGTTAATAGCGTACTTCTTTTTCTTGCTTTTCGTGGTATTCTTGCTAGTTACACTAGCCATCCTTACTGCGCTTCGATTGTGTGCGTACTGCTGCAATATTGTTAACGTGAGTCTTGTAAAACCTTCTTTTTACGTTTACTCTCGTGTTAAAAATCTGAATTCTTCTAGAGTTCCTGATCTTCTGGGTCTCTCTGCTCACGCACTACCATGATTCCGGACTAGTCTATCACCGATCTG
+
44:<=A@@@;;?>===@?>C@@C966656;;=7<=@@9=<9=+////::;<9<C=99494989:6;5:::::833347;>?>,<;362222&2933,38:6<B@C:99<=:><<<<<>><@AA<A>?:://.3348==95885;;>7778<>=9997/5223571825???8;;AA9=;=;<.<6=8=====.=?AAA7>>@;;;AA==8====+===>A>D=AA<AA@@>>><@=AAA@==:>@@@:@>>=<<<==>>>AAAA>>>A=A>>>?:>7;6;::9<899;6667056,,,*
@ATNG8:04249:00294
GATGGTAGCTATACGTATATCTATGTACTCATTCGTTTCGGAATGAGACAGGTACGTTAATAGTTAATAGCGTACTTCTTTTTCTTGCTTTTCGTGGTATTCTTGCTAGTTACACTAGCCATCCTTACTGCGCTTCGATTGTGTGCGTACTGCTGCAATATTGTTAACGTGAGTCTTGTAAAACCTTCTTTTTACGTTTACTCTCGTGTTAAAAATCTGAATTCTTCTAGAGTTCCTGATCTTCTGGATGTGTGCGCAGTGCCTACCATCGATTCCGGATAGTCT
+
/><<689:99;;5566>?>>?@>65554556<7<>@@6=?9>24444<;;;9<>;::69-333948499:<888885=AABB2AA==7898+8<77073>9>?>B987@=8=665559947993>2:99//.553977725859;;55555;95755/55548;5;37>>A>>>>?;?<=<<-;3;5;?@@A/@A===4;;;///==:=;>???/?>>=A;A=AA<AAAAAAA<A=>@>A>>:9994855587;??>A>>>=5===5;666==69697=A@@@??
@ATNG8:04251:00261
GTGGTAGCTCTGCTCTGACTCTCGTACTCATTCGTTTCGGAAGAGACAGGTACGTTTAATAGTTAATAGCGTAACTTCTTTTTCTTTGCTTTCGTGGTATTCTTGCTAGTTACACTAGCCATCCTTACTGCGCTTCGATTGTGTGCGTACTGCTGCAATATTGTTAACGTGAGTCTTGTAAAACCTTCTTTTTACGTTTACTCTCGTGTTAAAAATCTGAATTCTTCTAGAGTTCCTGATCTTCTGGTGTCTGATCTGTATCACTACCATCGATTCCGGATAGTCT
+
==D?CAAB@;?B@@@CBBCBA@>@AA>?@?@=?BBD>BB@C@;;;AACC@CCB;;;.;5;A::0:?BBA==55.4;599999'444(4:<>5<<>>9=6645<059??BB@CCCCBBBB>AAA>A>BB@A@BDB?DCCB@CA@@BBBBAAAAABBAA?@@@@CCAE>@ACBBBCBC>B9::;.9<A9?@AAA0BBCCC>C;;:B@====29999'9>>:96:;@@?;;;;;:C@C@DBBBBA=@:;9;BBBBBCCCGEFFCCBCCCC=@@;;;@?A?C@ECAAA??
@ATNG8:04251:00269
GATGGTAGCGCATATCAGCGCAGCCCAGCAAGATCAGGAACTCATAGAAGAATTACAGATTTTTTAACACGAGAGTAAACGTAAAAAGAAGGTTTTACAAGACTCACGTTAACAATATTGCAGCAGTACGCACACAATCGAAGCGCAGTAAGGATGGCTAGTGTAACTAGCAAGAATACCACGAAAGCAAGAAAAAGAAGTACGCTATTAACTATTAACGTACCTGTCTCTTCCGAAACGAATGAGTACTGCGTCTCACTCTCGCCTACCATCGATTCCGGATAGTCT
+
4:44.4444;?A=666555;555<<27///4///;:7(/)/7///66616<-3,33339:;;;;%;7:888<<:::::3:877788)886=2887&337/33387;=22026;;5755059;:BBBBBBBAAAA9:49A??;???@A?:839?DDE?ABAB@AAB=@=@889:<;56//)/////(255422222$.727...335=A2705556.5/55=??:>BA@BBB>A?AAA9AAA?AABCCBBABBCCCCDBBBCCABBAB??>?BBBBC@B?B?BBBB;;:
@ATNG8:04264:00280
GATGGTGTGTCATATGAGAGTGTGTACTCATCGTTTCGGAAGAGACAGGTACGTTAATAGTTAATAGCGTACTTCTTTTTCTTGTCTTTCGTGGTATTCTTGCTAGTTACACTAGCCATCCTTACTGCGCTTCGATTGTGTGCGTACTGCTGCAATATTGTTAACGTGAGTCTTGTAAAACCTTCTTTTTACGTTTACTCTCGTGTTAAAAATCTGAATTCTTCTAGAGTTCCTGATCTTCTGGTCTACTACACTGTACTCTACCATCGATTCCGGATAGTCT
+
4:888:@ABABBCCDCBCB@@@BBA@@@@>CA;;;.;A<>5?<<<A@@=@B@@@?B?BC?@=A?BABA???CB:99999$4<8;>?AC<A:<@<?;?<AA<>===@BEEFCCCBBC?CCC?C?CCCCAAA@>@CBC@CBCBCCBBCCCBBBCBB?CCC?AC?C?CBCBBBCBA;?9999-:=B;:;:::*;CABC<BBCCCCCCCCACCCC5CCCCDAD@CC@BBBBDCC?C?@@@CCC?B@A?BCCCCCCCCCCDCCCDBBBB@BCBCCC?C>C?CCCCAA@
@ATNG8:04272:00283
GATGTAGTCTGCTCTGACTCTCGTACTCATTCGTTTCGGAAGAGACAGGTACGTTAATAGTTAATAGCGTACTTCTTTTTCTTGCTTTCGTGGTATTCTTGCTAGTTACACTAGCCATCCTTACTGCGCTTCGATTGTGTTCGTACTGCTGCAATATTGTTAACGTGAGTCTTGTTAAACCTTCTTTTTACGTTTACTCTCGTGTTAAAAATCTGAATTCTTCTAGAGTTCCTGATCTTCTGGCGCTCTGTCACGTCTGCTACCATCGATTCCGGATAGTCT
+
BBCCBBBBEBBBCCCCCDDCCBBBBBCGAA?@CCD>DD@B?CBCDCCC@CCCCC@B@BDBC@C@CCCCCCCDF@BBCCC5BC@C@@@:?B;;9;BD@CC:;;@BBFACCCCCBCC@CCC@C@DCBBCBBC@CCCC@CBBB@BCCCCCCBBBBB?CCC?CC<@=@ABBCDGCC?CB=AA7<5;=;;;;;*;ABBE>BCCBCBCBAA5<;<;*;@@;;:;@DC@BBCCBBB@B?BBBCCC=@?CABBBBC;;;AA@BBB;;:BCC>??BBCD?A?B>ABBBABB
@ATNG8:04275:00290
GATGGTAGTGCGTGAGAGAGAGACCCAGAAGATCAGGAACTCTAGAAGAATTCAGATTTTTAACACGAGAGTAAACGTAAAAAGAAGGTTTTACAAGACTCACGTTAACAATATTGCAGCAGTACGCACACAATCGAAGCGCAGTAAGGATGGCTAGTGTAACTAGCAAGAATACCACGAAAGCAAGAAAAAGAAGTACGCTATTAACTATTAACGTACCTGTCTCTTCCGAAACGAATGAGTACTATAGACTATCTGAGACTACCATCGATTCCGGATAGTCT
+
5>;<>CBCBBBBBCCCCCCCBA9::4;BB?BBB@@;=@=AABA@?B>BB@C?????====+=<AABBBCBFBBB>BBBDEEE2CC@D8;;;6;BD@BAABCCDDD?B?BD@CBB<@@BBBCCCBCCBCCCCC?CCBB>AA@@BBAA>B?C??>@CBBCCCB?ACCAAA?BC>A@B>@@??=8=9939==>@/@A<A=<=@@@??<?<??AA686:ABBB@BCBBBCD?A>@@@<AAC???>ABBBCCBCCCAA?ACCCAAACCBC?B=>>BB>B>C?BBBC???
@ATNG8:04280:00270
GATGGTGTAGTACACTAGTCATACCAGAAGACAGGAACTCTAGAAGAATTCAGATTTTTAACACGAGAGTAAACGTAAAAAGAAGGTTTTACAAGACTCACGTTAACAATATTGCAGCAGTACGCACACAATCGAAGCGCAGTAAGGATGGCTAGTGTAACTAGCAAGAATACCACGAAGGCAAGAAAAAGAAGTACGCTATTAACTATTAACGTACCTGTCTCTTCCGAAACGAATGAGTACTATAGACTATCTGAGACTACCATCGATTCCGGATAGTCT
+
4>:906@B>@;<=>>><<<=96659=@@?ADBBDAC@BBCC??A=:;49;@@?;::::'9<???@@@?@>==5;<98777'7<8<2777&33;6=888=::9<2947<9=<=8;;:?@AAB>>>A?;;;A:=;;;5;;:>?=<=:=<=:?;?@???ECB=?<<:==500)/;;9=6;81815/(.5555'//(.777778..)-056//(/(/9;8=9>>>;;;A;@;>><3;9919999773722969>>8759=555;?@@;?8888818089=>756@@
@ATNG8:04251:00392
GTTGGTAGCGCGACTAGCGTAGACCCAGAAGATCAGGAACTCTAGAAGAATTCAGATTTTTAACACGAGAGTAAACGTATAAAGAAGGTTTTACAAGACTCACGTTAACAATATTGCTGCAGTACGCACACAATCGAAGCGCAGTAAGGATGGCTAGTGTAACTAGCAAGAATACCACGAAAGCAAGAAAAAGAAGTACGCTATTAACTATTAACGTACCTGTCTCTTCCGAAACGAATGAGTACAGAGAGTACGATATGTCTACCATCGATTCCGGATAGTCT
+
<<7A2666>BBCB@>>BCCCCCBBB66669==ABAA6;8:@CCFDC?BB?A=900:::::$/)/9678:=8=>>6BAB;;9B=CC@CADEE;00@:00/////<=7<96626<B?DCBBBCA@?BAAA?9547>>@A9:9BAAABA3929=<8=?>7?;33/7@>@A@;@B:888=>7656.5//)-;;;;,22------.7786;-22882:588BBB@C@A@ABB?B?@BB=BDC799>?>AA??>@879B?:98>>:AAA==8552333.3(/(/---///
@ATNG8:04263:00358
GATGGTAGTATCTGTCTACGAGAGCCAGAAGATCAGGAACTCTAGAAGAATTCAGATTTTTAACACGAGAGTAAACGTAAAAAGAAGGTTTTACAAGACTCACGTTAACAATATTGCAGCAGTACGCACACAATCGAAGCGCAGTAAGGATGGCTAGTGTAACTAGCAAGAATACCACGAAAGCAAGAAAAAGAAGTACACTATTAACTATTAACGTACCTGTCTCTTCCGAAACGAATGAGTACTATAGACTATCTGAGACTACTATCGATTCCGGATAGTCT
+
AAAA=ABA@@@;@@BCCGEDBBBCB?BCD@CBAAAA?A=??BBBCD@BB@B?BAAAABBB3B?>?ABBB@@>>>6<=>@@@@1@C@E5;<;.:BA=AB=BCFCBC?B?BC>AAB?BBAABBBCAAACCCCCC?CCBB?BBBBABBA>CAC??=?BBBBBBC?AAAAAA?CA?A@B<>>=>>5:::4:::::.;A=C;::AAAAA<@<>??A<A<@@@>A7;<;;9=>9?<@@@9@AA>=:::::>@AAAAAA=AAAC>=>AAA@AAAA<<<A:@:@=@A>=?>>
@ATNG8:04264:00359
GATGTAGGTGCACATGAGTGTATCCAGAAGATCAGGAACTCTAGAAGAATTCAGATTTTTAACACGAGAGTAAACGTAAAAAGAAGGTTTTACAAGACTCACGTTAACAATATTGCAGCAGTACGCACACAATCGAAGCGCAGTAAGGATGGCTAGTGTAACTAGCAAGAATACCACGAAAGCAAGAAAAAAGAAGTACGCTATTAACTATTAACGTACCTGTCTCTTCCGAAACGAATGAGTACGTGTGCGACGTGTCTCCTACCATCGATTCCGGATAGTCT
+
:>@>A@?<;9;@;@AAABBCCBBB?BBB?ACACBB?B?AABBBBB?BB?B?BA@@ACCC5C@CCEDFDD@@@B>BBCCCCC5CC>B6;;;5;?@=B988BBCBC?B?BB>AAC>AA>@@CCECCBCBBBDB?BBCD>@@@@CCBB=B?A??<?E@A@CBB?BBBAA@?DD@@@A=@@===7=<<7888888%/;79///==ABA=A<A@@@:=9=CEDF@ABBCCCB@C@CCC>CAA>ABFBBBBABBBBBBBBCBAA??D=>??;??@AAA;A;A<AAA@@@@
@ATNG8:04269:00351
GATGGTAGATATATGCACGCTCTACCAGAAGATCAGGAACTCTAGAAGAATTCAGATTTTTAACACGAGAGTAAACGTAAAAAGAAGGTTTTACAAGACTCACGTTAACAATATTGCAGCAGTACGCACACAATCGAAGCGCAGTAAGGATGGCTAGTGTAACTAGCAAGAATACCACGAAAGCAGAAAAAGAAGTACGCTATTATCTATTAACGTACTGTCTCTTCCGAAACGAATGAGTACTATAGACTATCTGAGACTACCATCGATTCCGGATAGTCT
+
/999499;=C>;<<?@AA@;?==;;9;@>8<95444.36:9:88<:8=>?=7433::99:)728:23388<99808749444$4<7<:;;;0;996<6669:<9909<<<::>>:??ABCCCCCFBBBBB@@=@BBB@CAA@??>B;=:<00,00@==@??;??8837,333787376///(///.....$-805...557785852265.3.373//.5557896<4777.525-//////789?@@@<;//0???A@@@@@><>>BAA=A?B=@@AB:9:
@ATNG8:04254:00423
GTGGTAGATATATGCACGCTCTAAGAAGATCAGGAACTCTAGAAGAATTCAGATTTTTAACACGAGAGTAAACGTAAAAAGAAGGTTTTACAAGACTCACGTTAACAATATTGCAGCAGTACGCACACAATCGAAGCGCAGTAAGGATGGCTAGTGTAACTAGCAAGAATACCACGAAAGCAAGAAAAAAGAAGTACGCTATTAACTATTAACGTACCTGTCTCTTCCGAAACGAATGAGTACGTGTGACGTACGTGAGCTACCATCGATTCCGGATAGTCT
+
<<<?B>CCCCCCCDCBBBBBBBA@DD@AAAB@@>@@DDCAABB?BB>B>BBBBBBBB3B?CBBBBBAA>>>7>?CCDDC5DC@D@CBB<BCC@CBBBDDCCC?B>BB?BBB=??BBCCECCCCCCAAAC=BBBB=AABBA@@B<@<@@@>ABBBBCCC?AAAAAA?CC>8799??:::.:::7888888%/;7<///<=C>>;?=A@@@<@<@ACCC@BBBBBCC?B?AAA:@CC?BBBBBBBCAA?>ACBBBCAAABBBCDD?BAB>@A;@7?=>CCA988
@ATNG8:04245:00459
GATGGTAGTATCTGCACACTCTGTCCAGAAGATCAGGAACTCTAGAAGAATTCAGATTTTTTAACACGAGAGTAAACGTAAAAAAGAAGGTTTTACAAGACTCACGTTAACAATATTGCAGCAGTACGCACACAATCGAAGCGCAGTAAGGATGGCTAGTGTAACTAGCAAGAATACCACGAAAGCAAGAAAAAAGAAGTACGCTATTAACTATTAACGTACCTGTCTCTTCCGAAACGAATGAGTACGAGAGAGCACACGTGTCTCCATCGATTCCGGATAGTCT
+
;;@?=??BBCABBBCBBBBBBCBCC@CCC>BACC::7;<@@@AAAH?CC@B?@>>887777%9;@@A???BBAAA8@?;;;;;;#997<=<==2>>A9>B=BCCABB>A?AB?DCC=@???@BCCCGCDBBBCB@DDCC<@?BA?@AA;A=B::7;CBBBBDD@AAAAAA@DC@BBC7999:9,9<<7//////%/95////=AABD<A<AD@@;@<@ACBB@BCBCBBB=A=?>>7?AA>ABBAAABCA@AA;;>BBBAA???@@A<A@@@@@<@<A<@@@@;::
@ATNG8:04258:00459
GATGGTAGCTATACGTATATCTATGTACTCATTCGTTTCGGAATGAGACAGGTACGTTAATAGTTAATAGCGTACTTCTTTTTCTTGCTTTTCGTGGTATTCTTGCTAGTTACACTAGCCATCCTTACTGCGCTTCGATTGTGTGCGTACTGCTGCAATATTGTTAACGTGAGTCTTGTAAAACCTTCTTTTTACGTTTACTCTTCGTGTTTAAAAATCTGAATTCTACTAGAGTTCCTTGATCTTCTGGTCTACTACACTGTACTCTACCATGATTCCGGATA
+
/7776=>@@><B;566>>==@?=55444555<7556=4<;5:35444<:8:7:<<<<2<173886;6;<::888::6;=<<<';7366888+7;78.3386<?6@9737:39555589957??;?5966//..3488662...8888;<<=<;:6673///48:160:=>@@@B@@8;;@@@5@:=:=9999,9999;----6606=?:;;77@@@,=///;6;7>>=<98:@>@=B;>;>?@;<7///6:==@@????>>=A??????;3863,,(,,2,222
@ATNG8:04272:00476
TATGGTAGTATATCGCGTCGCTATCCAGAAGATCAGGAACTCTAGAAGAATTCAGATTTTTAACACGAAGTAAACGTAAAAAGAAGGTTTTACAAGACTCACGTTAACAATATTGCAGCAGTACGCACACAATCGAAGCGCAGTAAGGATGGCTAGTGTAACTAGCAAGAATACCACGAAAGCAAGAAAAAAGAAGTACGCTATTAACTATTAACGTACCTGTCTCTTCCGAAACGAATGAGTACGAGAGAGCACACGTGTCTACCATCGATTCCGGATAGTCT
+
8:@@>ACDEDBBBBBBCCCCBBBBC@CBC@DEECA?=@?BCCCCCC?BB@C?BAD=@@@@0A?CCCFG?A@BC=BCCDFGD1;;9A9@@A4@CC@CBBBCCCBA@D@BD@CDC=?@CBCDBCCCCCD@@@C@CCCC?B??>????<@;@?><@BAAACCD?BBBBA@=AB;??B<@@==>59966;??AAA)9:5:///88<?@<@<AABC8:68;CBB@BBCDCCC??=?CD@FCC@ABA@A@?@@@@B????AABCAABAA;:7;;;;>B=B<B<>>==>>>
@ATNG8:04275:00499
GATGGTAGCGCATATCAGCGCAGCCCAGAAGATCAGGAACTCTAGAAGAATTCAGATTTTTAACACGAGAGTAAACGTAAAAAGAAGGTTTTACAAGACTCACGTTAACAATATTGCAGCAGTACGCACACAATCGAAGCGCAGTAAGGATGGCTAGTGTAACTAGCAAGAATACCACGAAAGCAAGAAAAAGAAGTACGCTATTAACTATTAACGTACCTGTCTCTTCCGAAACGAATGAGTACGATGAGAGAGCTCTCTCTACCATCGATTCCGGATAGTCT
+
:;00-0/44>@B;;;CBBBCBBBBB<CCC?BCCD@A>A=@@BBBCC@FE>A>ABCCCGDD2D=BBCCCCCBA@D>BBBCCCC5BCAIACHG<FBB?BDCDCCCBB?A>AA?AAA?ACAACDEDCCBBCEGCCACBBA?C@@@BBCB@CACBB@BDCBAB@@<@AAAAA?BB?BA@;??BA@8?9:5:BDDE2@B:@///668@A=G<;;;A49289AADACBBBCCE>B?AAA<A;;6:??CBAABBAAABDHBBBC988>>>AA7;;>>AA=A=A=======<
@ATNG8:04283:00474
GATGGTAGCGCATATCAGCGCAGCCCAGAAGATCAGGAACTCTAGAAGAATTCAGATTTTTAACACGAGAGTAAACGTAAAAAGAAGGTTTTACAAGACTCACGTTAACAATATTGCAGCAGTACGCACACAATCGAAGCGCAGTAAGGATGGCTAGTTTAACTAGCAAGAATACCACGAAAGCAAGAAAAAGAAGTACGCTATTAACTATTAACGTACCTGTCTCTTCCGAAACGAATGAGTACCTCTCAGACGCTCGTCCTATCATCGATTCCGGATAGTCT
+
:<8:5:554;<@>@ACCCBBBBAAA>ACC?AA@@@C@C@BBABBBB?BBAC?@>B;;:;;*;>AABCCBBCCDD?CCBCFCC5BA?BICCC<BBC?@@BDBBABC595:?:=@@>?@BBBCDECC@AABBBB@BBBB?A@AACCCBAGAC@A?ACDCCM=B>AABBBB=A@?@?@=@A@@@;999999999(79/87778;;>@<A?BCCB?C?BBBBB?CCEBBBB?B>AAD=A??=?AAABBB?BBBBC?????;;;@E>A>ACCBB???<A=B<??=====
@ATNG8:04245:00545
GATGGTAGCTCTGCTCTGACTCTCGTACTCATTCGTTCGGAAGAGACAGGTACGTTTAATAGTTAATAGACGTAACTTCTTTTTCTTGCTTTCGTGGTATTCTTGCTAGTTACACTAGCCATCCTTACTGCGCTTCGATTGTGTGCGTACTGCTGCAATATTGTTAACGTGAGTCTTGTAAAACCTTCTTTTTACGTTTACTCTCGTGTTAAAAATCTGAATTCTTCTAGAGTTCCTGATCTTCTGGTATACACACTCGCTCGCATCGATTCCGGATAGTCT
+
44<<7;;<<=45/:///::;9555544444:81///)//)/27755556.5<;555)47<4569>>>@0/0<00)/?.44444$44.48:<277//)/;:*-00//<<<?:A@ACDCCC?A@@<@<AA@@;9:B>BBCD@CBBBGBBBD<;;CBC??=@BC=AA?A6::A@@@BBB=B>@@@9@=A?@BBBB1ABBBC>CBBBBBB:9:2:9:9'9??::9;=AB=@@@<<:?;@=A@@BBB?BAC@CCABACCBCCCGBBB@@@A@@??;?=@<AAABA99
@ATNG8:04236:00556
GATTGGTAGATATATGCACGCTCTACCAGAAGATCAGGAACTCTAGAAGAATTCAGATTTTTAACACGAGAGTAAACGTAAAAAGAAGGTTTTACAAGACTCACGTTAACAATATTGCAGCAGTACGCACACAATCGAAGCGCAGTAAGGATGGCTAGTGTAACTAGCAAGAATACCACGAAAGCAAGAAAAAAGAAGTACGCTATTAACTATTAACGTACCTGTCTCTTCCGAAACGAATGAGTACGATGAGATCTCGTGTGCTACCATCGATTCCGGATAGTCT
+
BBC?B@BCBCCBBBCCCD@DCCCCCC?BAA?CCCBAA?A?CBCCCBA>BB?B?BCC??>??)>=EC?@ACCCADC:@8:;CCC5BG=A4;;;&9AC=BCBBCDDDC?A?AC?BBB?CBBABBBCBBBCCCCCC@ABBB?BBBA???@<@?@??>@DBBBCCB?CCBBBB?BB>A?@8><<<<5::99988888%/<7<///99>==:>=AAAA;?;?ACCD?BBBCCCD?B?BBA<BBB?BBBBBBBBBBBBBB@@><9<9999:?A;@???@@;?<>;=AA@9:9
@ATNG8:04240:00587
GATGGTAGTCTCAGATAGTCTATAGTACTCATTCGTTTCGGAAGAGACAGGTACGTTAATAGTTAATAGCGTACTTCTTTTTCTTGTCTTTCTGTGGTATTCTTGCTAGTTACACTAGCCATCCTTACTGCGCTTCGATTGTGTGCGTACTGCTGCAATATTGTTAACGTGAGTCTTGTAAAACCTTCTTTTTACGTTTACTCTCGTGTTAAAAATCTGAATTCTTCTAGAGTTCCTGATCTTCTGGTCTACTACACTGTACTCTACCATCGATTCCGGATAGTCT
+
9=<<,//:;;AA;;9;995555;;@;99>:9;5955909>.616<=>>AB>AABAB<@9=:98455<::;;555<7;;<<<);?5800>>30///9066;6882888:?B@CA<@A@9;:;CC?B@CCCC;;;L@BBCB;;:CCCBBABAAAA;;;A>B;;5;B592:?@@@BCBB=999==0=9>:@ABBB.;;@@C;AACGFHEAA@5;;;;*;@<00+08<@:>>AA@@@=A=@@?BCC?CAA=B;;::B@@@CDCGDFEGDCC8;;;;AB@C@KAC;;<BB@
@ATNG8:04278:00595
GATGGTAGACATATCGTACTCTCTGTACTCATTCGTTTCGGAAGGGTACGAGTTACGTTAATAGTTAATAGCGTACTTCTTTTTCTTGCTTTCGTGGTATTCTTGCTAGTTACACTAGCCATCCTTACTGCGCTTCGATTGTGTGCGTACTGCTGCAATATTGTTAACGTGAGTCTTGTAAAACCTTCTTTTTACGTTTACTCTCGTGTTAAAAATCTGAATTCTTCTAGAGTTCCTGATCTTCTGGGTCTACGCTCGTCGCGCTACCATCGATTCCGGATAGTCT
+
4;;;=BBCABBCCCCBBDBCBBBBBBB@@@>?5?797*39495??*33333774:@?A@B>AABB@B@BAAB>>>AE=?>@??/=<7<888)6>?@496>:>><???@>>9?@>>>>AA=AAA<?=?@@?@>>>=@@A@;>>@<<<???>>>A;::A7:;;<==9><?@@@A@@;;5:<=>>5@8=7;;;;:*:>77706<;///767=:=BBB.9:::D=B<?@;@@AA@@?=A=AAAA>>;>?BD9AAA@??===AA?@?B=89=7633777-3-34:7773--
@ATNG8:04258:00638
GATGGTAGCTCTGCTCTGACTCTCGTACTCATTCGTTTCGGAAGAGACAGGTACGTTAATAGTTAATAGCGTACTTCTTTTTTCTTTGCTTTCGTGGTATTCTTGCTAGTTACACTAGCCATCCTTACTGCGCTTCGATTGTGTGCGTACTGCTGCAATATTGTTAACGTGAGTCTGTAAAACCTTCTTTTTACGTTTACTCTCGTGTTAAAATCTGAATTCTTCTAGAGTTCCTGATCTTCTGGTATACACACTCGCTCGCTATCGATTCCGGATAGTCT
+
=>AB@B>B@665<;9;@@@::6A<==??CCBB?BCA<4;:5:7:;<=;;94779//)/27::=5;75559:///;3777777$7991444:0997727//)/:27/44996;<<<<<<<8=596:?B@99;B??2:9493955/99///7779:;:;4;;<8<=8A588A>=@>00//555&55:259999$9@>>>,0005999555.555&499551/3993/0////:6;7<<;<;;799?:?@@=>>@999@@??@A@AA?:99A?B@B?C@@@000
@ATNG8:04305:00295
GATTAGTGTGTCTCTGAGAGTAGTACTCATTCGTTTCGGAAGAGACAGGTACGTTAATAGTTAATAGCGTAACTTCTTTTTCTTGCTTTCGTGGTATTCTTGCTAGTTACACTAGCCATCCTTACTGCGCTTCGATTGTGTGCGTACTGCTGCAATATTGTTAACGTGAGTCTTGTAAAACCTTCTTTTACGTTTACTCTCGTGTTAAAATCTGAATTCTTCTAGAGTTCCTGATCTTCTGGTAGAGCGTGCATATATCTACCATCGATTCCGGATAGTCT
+
;;>@ABBDA@@DD>696>B@@@@?AAAABB?BBBC>AA@E@BCDCCCB?AAA00-0;>@?C?CACBBAB00*.<3:8888)--(///7.9;996;;;69<5;@>?AD=@A@@;;;B7;;B>A=BBBABBAA=AA;;6;BB@@@AADCABEBBBA>ABB?@A<?5::B@@@BBB>ABBBB7@4:49:::*5<599)99@@@>==99.555&49955158==96::999;<?@BBBBBC@BBC=B@A@@;:;;;:@@@CBBBA@<@000@@:@=A<BACBBBB
@ATNG8:04289:00347
GATGGTAGTATCTGTCTACGAGAGCCAGAAGATCAGGAACTCTAGAAGAATTCAGATTTTTAACACGAGAGTAAACGTAAAAAGAAGGTTTTACAAGACTCACGTTAACAATATTGCAGCAGTACGCACACAATCGAAGCGCAGTAAGGATGGCTAGTGTAACTAGCAAGAATACCACGAAAGCAAGAAAAAGAAGTACGCTATTAACTATTAACGTACCTGTCTCTTCCGAAACGAATGAGTACGTGTGACGTACGTGAGCTAATCGATTCCGGATAGTCT
+
<ACD?BBBBB9;9>AAACBBHCBBB@BBC?BBAAAB>B=BBC>>?B@DC?B?AA@@AAAA2A?>>>AAA=?888)8<:;;;;':?<@4999&5C>:?A=BBCCCC@C@DD@BCD=AA??@BCCHCBBCDCCC@BB??<@@AABCBB>C@C@@>@CBBBBBC?AAAAA@?CC?B@B?BA@@@8;;;8=>>>?/=<8<878ABAAA<A<AAAA;>;>ACCC?CCBBBCC?A>A@@8@=>9?AAABBCBBB>?@EBBBCB???BBAB?BBBBC?C?C????BA?>
@ATNG8:04322:00307
GATGTAGGCGTGTGAGAGTCTGCCCAGAAGATCAGGAACTCTAGAAGAATTCAGATTTTTAACACGAGAGTAAACGTAAAAAGAAGGTTTTACAAGACTCACGTTAACAATATTGCAGCAGTACGCACACAATCGAAGCGCAGTAAGGATGGCTAGTGTAACTAGCAAGAATACCACGAAAGCAAGAAAAAGAAGTACGCTATTAACTATTAACGTACCTGTCTCTTCCGAAACGAATGAGTACGATGAGAGAGCTCTCTCTACCATCTGATTCCGGATAGTCT
+
<C:::<?5:?6;9BBBDC@@A;;9,5<:?BCA@@@?@@CCCCBBB@BB?B=@?A@@@@@.@;@@@@@@@@AA@;@?<?===,=<:=<>>?/37=99@>>>>>>>6;5:=8==>;???=>>>>>@@@@@>>>:>====@?@?>?>B<@<@;;7;@@A>>;;6;>;;?A=A@;?>@=AA@@?688715AAAA/?=8;9566?@@A<@=@FBC:=:>>>AA<@@@A>==;?9;;:/:==9=====??>>;;;@>>>@>>>??@?7789=;///797<+/*/333-..
@ATNG8:04312:00367
GATGGTAGGACGAGCGTCTGAGAGGTACTCATTCGTTTCGGAAGAGACAGGTACGTTAATAGTTAATAGCGTACTTCTTTTTCTTGCTTTCGTGGTATTCTTGCTAGTTACACTAGCCATCCTTACTGCGCTTCTATTGTGTGCGTACTGCTGCAATATTGTTAACGTGAGTCTTGTAAAACCTTCTTTTTACGTTTACTCTCGTGTTAAAAATCTGAATTCTTCTAGAGTTCCTGATCTTCTGGGTGCGCTACAGTCTCTCTACCATCGATTCCGGATAGTCT
+
////)/7:5:99554444555<==9><@@ACC@CBBE>BB@B@BCCDDCC@CCCCC?C?DBBB?D?DDDDABCED<>>>>>0>B?BBBD>FCBB@CCHACC?A@@CBC@CCCCCCBC?BCC?B@DDDCBBBA<ACBB?CAAAAACBBBBBCCAAA>BBB?BB?C>AAEECCBCB=D:9::.:=A<:;:;:*;BBBC>BBCCCCCBBB5;;;;*;@ABC@B@BD@CCCCAA@>@?ABACCA=?899,:@@ABBBBBCCCCBBCCDD?A@ACCE?C?B?BCBBB@@
@ATNG8:04316:00358
GATGGTAGGACGAGCGTCTGAGAGGTACTCATTCGTTTCGGAAGAGACAGGTACGTTAATAGTTAATAGCGTACTTCTTTTTCTTGCTTTCGTGGTATTCTTGCTAGTTACACTAGCCATCCTTACTGCGCTTCGATTGTGTGCGTACTGCTGCAATATTGTTAACGTGAGTCTTGTAAAACCTTCTTTTTACGTTTACTCTCGTGTTAAAAATCTGAATTCTTCTAGAGTTCCTGATCTTCTGGGTGCGCTACAGTCTCTCTACATCGATTCCGGATAGTCT
+
>>CC?B>@<><<A@::=@@@@@@B@CBBBCBC?BAA@9@A=@=ABBBBCCACCCCC?@?ADCC@CAD@@ACBCBC?A@@@@0@B@CCCB=B@AB=CCB>BF@BBDDCE@BBBB;;;B?CCB?B@DFCDBBAA=AAAB>BBBCBBBBBBCCCBAAA@BBC=??@C>AACCCDCCC>B;;;;.;>C>;<;;;*;CCIK=CCCDDCCBA@?BBBB5BCBCC?B>AC?CBBBBBB?B?BABCCC=A9::6;BABBECB@AACDDDBCCBBB@A@A@D>@>@CAA@C@
@ATNG8:04331:00406
GATGGTAGATATATGCACGCTCTACCAGAAGATCAGGAACTCTAGAAGAATTCAGATTTTTAACACGAGAGTAAACGTAAAAAGAAGGTTTTACAAGACTCACGTTAACAATATTGCAGCAGTACGCACACAATCGAAGCGCAGTAAGGATGGCTAGTGTAACTAGCAAGAATACCACGAAAGCAAGAAAAAGAAGTACGCTATTAACTATTAACGTACCTGTCTCTTCCGAAACGAATGAGTACAGAGAGTACGATATGTCTACCATCGAGGTTGTAAAGTCT
+
55<<7=CBBBDBBCCCCBBBCCDAA>@CD@CCC@?@?C?BBBBBBC?CC@B?@?@@@@@@1B@CC=CCCCC@A@8<=>@@@@0?C>C4;;;.;BB?ABABCCCCC@C@CC@CBB?BBBBBBCDCCBBC@@@C?CCBC?BBBBBBBB?C@CAA>ACBB@AAB?BBB????CC@==>:>>???8???;;ADDD/DD<@766@??BA<A:A@?@;@<??CBB@BBBBBBB?B?BBB>BDD>@?@BBCB@@@ACCBA??@BB>>><==?;?>@@>>:>=AA@B:>>;:
@ATNG8:04305:00469
GATGTAGCTCGCTGATGATATCTCCAGAAGATCAGGAACTCTAGAAGAATTCAGATTTTTAACACGAGAGTAAACGTAAAAAGAAGGTTTTACAAGACTCACGTTAACAATATTGCAGCAGTACGCACACAATCGAAGCGCAGTAAGGATGGCTAGTGTAACTAGCAAGAATACCACGAAAGCAAGAAAAAAGAAGTACGCTATTAACTATTAACGTACCTGTCTCTTCCGAAACGAATGAGTACACATCGTCGTGTCGTGCTACCATCGATTCCGGATAGTCT
+
8<556>>>??@?<<;BBBBBCCBB?BA@?@BAA@@<?9ABBBBBB?@?8?6<<<98777$3389:<====:::29;94455)5>7<.555&5<>9A>>>>>>@C@C@BC?BBC?BCBBBCCCCCCFDBBBD@DCBB@BBBA???B>A?B@@>@BBCCCBB@CBBBBB?BC?BBB5:9===588808<<<<='//(////;=AAA<@;>=>A<@<@ACCC?CCCCCBB<?=?AA;BBB?BBBFDBBAABBBA@BBBCCCBCBAABB?BBBBBD?C?C?BBBC???
@ATNG8:04305:00481
GATGTAGAGAGACTGTAGCGCACCCAGAAGATCAGGAACTCTATAAGAATTCAGATTTTTAACACGAGAGTAAACGTAAAAAGAAGGTTTTACAGGACTCACGTTAACAATATTGCAGCAGTACGCACACAATCGAAGCGCAGTAAGGATGGCTAGTGTAACTAGCAAGAATACCACGAAAGCAAGAAAAAGAAGTACGCTATTAACTATTAACGTACCTGTCTCTTCCGAAACGAATGAGTACTATGTAGAGCTCTATACTAATCGATTCCGGATAGTCT
+
@@AACBCCCBCCDABBCCCCBBBC?CCC@BBBBBB?B?BBCBBBB=BB>B@BBBBBCCC3C?BBA@ACDDBBB=B;@@BBB5BC=B6:;;6;BBCBBBBDCCCC?C@CC?BBD?BABBBCCCCCCDCBB@A?@CBB?AABBABBB?B@CBB?BCCCBABB?CCC@@@?CD?A@A;>=?@>8:8818===>/::6:///@@B??;?<@@@B<?<>>CCC@CBBBBBB@B?BBB>B>><?BBCCBBBBABAAA@>?AAAAAAA@@<@@@@@<@<A<A@?????
@ATNG8:04328:00480
GATGGTAGCGCATATCAGCGCAGCCCAGAAGATCAGGAACTCTAGAAGAATTCAGAATTTTTAACACGAGAGTAAACGTAAAAAAGAGGTTTTACAAGACTCACGTTTAACAATATTGCAGCAGTACGCACACAATCGAAGCGCAGTAAGGATGGCTAGTGTTACTAGCAAGAATACCACGAAAGCAAGAAAAAAGAAGTACGCTATTAACTATTAACGTACCTGTCTCTTCCGAAACGAATGAGTACTGCGTCTCACTCTCGATCGATTCCGGATAGTCT
+
8::@;>:>@;:;DCCBBBAAA@;99)5;@7AB@9669A49:94443-33-3486//)////$/2779;;666=<;1:/000000#///2777/9<?:<;;9;;:;;;(48882:<<7<<=;===BCCBBBBCCDADCBB;;:BBCDCB?B?B;:8;BBBBBB@CBDCBBB?BB?BBB>AA:::27<<8<<<<=<&<@;A9:8=@???=A<@@@A=A<?>CBB>BBBBBCC@C@CB@9A;;6:AAABBBAAA9;;C@A@BBAAAA::9BA?B=@=@@A@AA@
@ATNG8:04332:00474
GATGGTAGGTGCACATGAGTGTATCCAGAAGATCAGGAACTCTAGAAGAATTCAGATTTTTAACACGAGAGTAAACGTAAAAAGAAGGTTTTACAAGACTCACGTTAACAATATTGCAGCAGTACGCACACAATCGAAGCGCAGTAAGGATGGCTAGTGTAACTAGCAAGAATACCACGAAAGCAAGAAAAAGAAGTACGCTATTAACTATTAACGTACCTGTCTCTTCCGAAACGAATGAGTACGATGAGAGAGCTCTCTCTACCATCGATTCCGGATAGTCT
+
::4405==8:;:::;666;===@B=9<<?9?955<@6989CAABBB@CCACACC;;;ELE5D?BCCBBCC;;;B<B@A@DDD1CC?B?BCC;CBB?AA??A@@0000<??=@;?<=?AABBBBCCCCCCCCC?CCBB<??BD??>B?C@BBB?CCCCB????BBBBBB?BB<?@A?BB???8=::788898(8<7:888BBC@?;@;@@AA<@;>>CAB>@CCBA;;8;?CBB=C;:8:AAAABCBBBBBC999AA@::;777@A=A???AA=E;>7:;?>>>>
@ATNG8:04306:00501
GATGGTAGCGCATATCAGCGCAGCCCAGAAGATCAGGAACTCTAGAAGAATTCAGATTTTTAACACGAGAGTAAACGTAAAAGAAGGTTTTACAAGACTCACGTTAACATATTGCAGCAGTACGCACACAATCGAAGCGCAGTAAAGGATGGCTAGTGTAACTAGCAAGAATACCACGAAAGCAGAAAAAAGAAGTACGCTATTAACTATAACGTACCTGTCTCTTCCGAAACGAATGAGTACTATGTAGCAGCTCTATACTAATCGATTCCGGATAGTCTT
+
<::<6555;?9955599::<<<<<<2;55.5599;>:<8<=4497713/)/4//---888$/)/////999555)445555&55.5.555&555.554444:8<27-33399299335;<<ABBAB@@><800/;5://444433(5.5<=:=====;><:=8838:633,33717888=3933333333#38362.......4949....(..//56555=;;;:;6///(///)////833386666///66333888966.22253.34;....55-.(
@ATNG8:04320:00523
GATGGTAGCTCTGCTCTGACTCTCGTACTCATTCGTTTCGGAAGAGACAGGTACGTTAATAGTTAATAGCGTACTTCTTTTTCTTGCTTTCGTGGTATTCTTGCTAGTTACACTAGCCATCCTTACTGCGCTTCGATTGTGTGCGTACTGCTGCAATATTGTTAACGTGAGTCTTGTAAAACCTTCTTTTTACGTTTACTCTCGTGTTAAAAATCTGAATTCTTCTAGAGTTCCTGATCTTCTGGCGCGTATGTTTGTCGCCTATCGATTCCGGATAGTCT
+
CCCC?CAAACCCCCBBBBCCDDBCBBCCCBBB??@@A<AC?C@CCBBBEHACCCBB>B?BBBB@C@CBBBCCCCC@CCCCC1AA?BBBB<ABAA?BCE@CC;;;BBBC@BBBCCCBB@BCC@B?CCDDBBBC?CDDD>A@BBCBBBBECBB@@@B?@@><?B?B?BBCCCCDCCACBBBB:A?B>;:9:9*:@>@A<BDDCCCCBBB?BBBB5BBBBD@B@CC?CABCCCC?A?BDCCBB?BCG@CAA99;CCDF=BBCCC@CCCBBBC?C@C@CCCBAAA
@ATNG8:04330:00532
GATGGTGCACGAGTCACTCATATCCAGAAGATCAGAACTCTAGAAGAATTCAAGATTTTTAACACGAGAGTAAACGTAAAAAGAAGGTTTTACAAGACTCACGTTAACAATATTGCAGCAGTACGCACACAATCGAAGCGCAGTAAGGATGGCTAGTGTAACTAGCAAGAATACCACGAAAGCAAGATAAAGAAGTACGCTATTAACTATTAACGTACCTGTCTCTTCCGAAACGAATGAGTACGAGAGTCAGAGCAGAGCTACCATCGATTCCGGATAGTCT
+
>>@@895<A@<B@99<<666;;;?9<<;:==C?@@>:666;;;@<@<3<600)/89;=?0?6??;?>>>=???8>==?<<<+<C@D@CCC<ECC@;;9:BACBC?B?BB?BBB?BBBCDDKCCBBBBBBBD@CAAA?AA@@99992;=A@@=@AAC:98B?AABBBB?BB?BBB@BBA@?+97818;;>D:@@;@@AA>8;;C@G@BACG@C?AA@@@?BCCCCAB;?:===5<=A;:::?A@@AAA=8:9A=:;;AA;;;;@@<A===AA=D7;7;;>CA@@
@ATNG8:04304:00586
GATGGTATTACATGATAGACGACACCAGAAGATCAGGAACTCTAGAAGAATTCAGATTTTTAACACGAGAGTAAACGTAAAAAGAAGGTTTTACAAGACTCACGTTAACAATATTGCAGCAGTACGCACACAATCGAAGCGCAGTAAGGATGGCTAGTGTAACTAGCAAGAATACCACGAAAGCAAGAAAAAGAAGTACGCTATTAACTATTAACGTACCTGTCTCTTCCGAAACGAATGAGTACTATGTAGAGCTCTATACTAATCGATTCCGGATAGTCT
+
CCBB?BED@CCDBBBCBBBG9;:CD@CCCBDCCCBB?B?CBCBBBB?BB>A>AABBDCCD2C?CCCCCBBBCCC<B@>>=?=,;;5;5<;;6;BB?BBBBBCDCB?B?BD?CBB=ABBBCBBBBBBCCCCBB?BCBB?BB@@@B?>:ABBBC@BEEBBBCB?CBBBAA>BB>CBC298888*9::2:@@?@2@A=A888ACB@@<@<@@@@8:7;?CBC?BCCCCBB?B?CCC;AAA@>>>BBBBBBBBBBBB>@?C@@@A???;AAA?C;>;>=AAA@>>>
@ATNG8:04320:00599
GATGGTAGGCACTGCGCACACATCCCAGAAGATCAGACTCTAGAAGAATTCAGATTTTTAACACGAGAGTAAACGTAAAAAGAAGGTTTTACAAGACTCACGTTAACAATATTGCAGCAGTACGCACACAATCGAAGCGCAGTAAGGATGGCTAGTGTAACTAGCAAGAATACCACGAAAGCAAGAAAAAGAAGTACGCTATTAACTATTAACGTACCTGTCTCTTCCGAAACGAATGAGTACGAGAGAGCACACGTGTCTAATCGATTCCGGATAGTCT
+
?AAA>BCC?BBCBCBBBCCCCCCCC>CCD?BBBCCCCCCCCBCC@CC>A?ACA@ABBB2B@CCBBBBAABBC9?9::999'9@;@29:;6:CDADCCCBEDCC?C?BB?BBB?AAABBCCCCCCCCCCBB?CCCB?BAAACCCC?C?BCC?CCCCCCCC>AABBBB?BB?BBB?BBBA>3::9188888+8=:>888AAAAA<A<ABAA<@<@ADBB?CCDDBBB?B@BBC;BBB@BBBBBBBBBB>>;=@B?AC>>>>>==:=@A??:>:==@@===B@
@ATNG8:04312:00630
GATGGTAGGTGCACATGAGTGTATCCAGAAGATCAGGAACTCTAGAAGAATTCAGATTTTTAACACGAGAGTAAACGTAAAAAGAAGGTTTTACAAGACTCACGTTAACAATATTGCAGCAGTACGCACACAATCGAAGCGCAGTAAGGATGGCTAGTGTAACTAGCAAGAATACCACGAAAGCAAGAAAAAGAAGTACGCTATTAACTATTAACGTACCTGTCTCTTCCGAAACGAATGAGTACAGAGAGTACGATATGTCTACCATCGTTCCTTCTGAGTCT
+
@@AA>@@A=?BA@@@AAABCCCBBB?CBB?BBBB?>9?6::AACBC@BB@B@GFEBBBBB5B@BCCCCA@@BBC;@?;;;;;*;9>@<??>6?BB?B@??AA?8709>AA?BBC?BBCCCCDAAABCCCCCB?BAAA@BBBBAAAB=@<B??=@CBBBCBB?BBBB@@<@B?BBB?ABBAA8978188888(8=6<756<<<>?<?=???A=A:>>CBC?BBBBBBC@C?;::7;AC?CBBBBBBBBBAA@BBBBDAAAAABB@A<A<=;;5;:?:?<===<<<
@ATNG8:04322:00619
GATGGTAGCTCGCTGATGATATCTCCAGAAGATCAGGAACTCTAGAAGAATTCAGATTTTTAACACGAGAGTAAACGTAAAAAGAAGGTTTTACAAGACTCACGTTAACAATATTGCAGCAGTACGCACACAATCGAAGCGCAGTAAGGATGGCTAGTGTAACTAGCAAGAATACCACGAAAGCAAGAAAAAGAAGTACGCTATTAACTATTAACGTACCTGTCTCTTCCGAAACGAATGAGTACTACTCTCAGAGACACACTAATCGATTCCGGATAGTCT
+
BBBB?BCDBCCCC@A@DDDC?B@@C?CDD?CCCDAA>A8::CDBBA?AA?C?CBB@@@@@2B@CBAAACFCAAA<@A>@A@A0@C@B5;;;*9C@?CA@ACBCBB@B@CC@CBB>??AABCCCCCCCCBBCC@CC@?=@BBBCCBB@C?BAA>ACBBBBCC?BCABBB?BB?BAA=AABBB<A==:88888(8=:?888AAAAA:>:=@AA7;7;>CCC@CCCBAAA?B>CCC>CBC?CAAABBCCAAABBBBCBB?@@@@@@@<@@@AA=D;@;@@AB???
@ATNG8:04325:00620
GATGGTAGCGCATATCAGCGCAGCCCAGAAGATCAGGAACTCTAGAAGAATTCAGATTTTTGAACACGAGAGTAAACGTAAAAAGAAGGTTTTACAAGACTCACTGTTAACAATTATTGCAGCAGTACGCACACAATCGAAGCGCAGTAAGGATGGCTAGTGTAACTAGCAAGAATACCACGAAAGCAAGAAAAAGAAGTACGCTATTAACTATTAACGTACCTGTCTCTTCCGAAACGAATGAGTACAGAGAGTACGATATATCGATTCCGGATAGTCT
+
::::6:9;?;@B>DDD@@@BB;599)5555;9999:8;7<998<00*/9383-///7:::'//)/5555599555)5955555$5<494;99+9::49?;0/7///705059)/)/6166/35<=>=====>>@A:><;;800//://4-/)///)/7777;5505;<@?@>@?8??A399@??8888/8;><?1?@6@9:9:<<9958;===>7;655:999=@99444.4.44;2:44.3388;???>??@>;<<@@AABABAB@@<A@C@AAABBAA
@ATNG8:04345:00308
GATGGTAGACACGTGTGCTCTCTCGTACTCATTCGTTTCGGAAGAGACAGGTACGTTAATAGTTAATAGCGTACTTCTTTTTCTTGCTTTCGTGGTATTCTGCTAGTTACACTAGCCATCCTTACTGCGCTTCGATTGTGTGCGTACTGCTGCAATATTGTTAACGTGAGTCTTGTAAAACCTTCTTTTTACGTTTACTCTCGTGTTAAAATCTGAATTCTTCTAGAGTTCCTGATCTTCTGGTCTACTACACTGTACTCTACCCTTCGATTCCGGATAGTCT
+
BCCB?BDA?@@BB>@;66CCBBBDCCAABDDD@BBBB=@@=@=@@CBBCC9::BBG@D?BBAA>B?BBBBBAABB>@?ABA19;49676'2=>?<@::39:99988=6BC?>>>>@<>>><@<???@;;>><???@;>>>>??@@AAAAA>>=@:>>>=AA=A:?=>>@@@==:>AAAA5A=D<====<.8=666(------9669/776(2888;3=:<<5<?????>;?<@@????:>>D=AAA???A@A@??@@@@@9777-3(--6606060=AA?:96
@ATNG8:04347:00319
GATGTAGAGAGACTGTAGCGCACCCAGAAGATCAGGAACTCTAGAAGAATTCAGATTTTTAACACGAGAGTAAACGTAAAAAGAAGGTTTTACAAGACTCACGTTAACAATATTGCAGCAGTACGCACACAATCGAAGCGCAGTAAGGATGGCTTGCGTAACTAGCAAGAATACCACGAAAGCAAGAAAAAAGAAGTACGCTATTAATTATTAACGTACCTGTCTCTTCCGAAACGAATGAGTACGAGAGTCAGAGCAGAGCTACCATCGATTCCGGATAGTCT
+
<>AABCEDBBABAAAACCCCCCBB=BCB=A@BA@@=@>@@A???B?AB?B?BBBBBAAA3A?BCBBBBBCA@@9?8;;:;:*;B=B?CDD<CCDGHBBBA=@00,0:<<6=??>AAAABBBBBBBBBB@@A@CCCD?BBBBAA@B9@:?995:A;??:;:@GCBAAC@EE>AAA?CA??>599919:<<=='9:7:///98;<<<?<A=@@:=6=<AAA?ABBCCCC?C?CBC>BCC>AABBBAAABB>>>>?A>==>A@>?====?>>>==1818=AA?BBAA
@ATNG8:04383:00330
GATGGTAGCATCATGCATATCTCACCAGAAGATCAGGAACTCGTAAGAAGAATTCAGATTTTTAACACGAGAGTAAACGTAAAAAGAAGGTTTTACAAGACTCACGTTAACAATATTGCAGCAGTACGCACACAATCGAAGCGCAGTAAGGATGGCTAGTGTAACTAGCAAGAATACCACGAAAGCAAGAAAAAAGAAGTACGCTATTAACTATTAACGTACCTGTCTCTTCCGAAACGAATGAGTACCTCTCAGACGCTCGTCCTACCATCGATTCCGGATAGTCT
+
4>5466:?<<ABBBA>AB<=B<56685555::=9:57:4/0////)/6599<=;37373999':3878;;7<89=<6:<<;;;;':?=?5;;;49BD?A;9;CBBBD@B@BC?AAD>A@99:@@@@AABBBB@@@BBBF?@@@CBBCB@B@BA@?AEBBBCBC@@A@BAB?BB?BBA;>>A@@:=<<80/////%/61//./<A>@@:>:;99>4=6<<ABB>BEBBBBC@C>AAK>CCC?BBA999?;?AAABBA==@AA<//)///)///8:;5;:><????@BB
@ATNG8:04336:00399
GATAGTGTAGTAGACCAGAAGATCAGGAACTCTAGAAGAATTCAGATTTTAACACGAGATGTAAACGTAAAAAGAAAGGTTTTAACTAAGTACTCACGTTAACAATTATTGCTAGCATGTACGCACACAATCGAAGCGCAGTAAGGATGGCTAGTGTAACTAGCAAGAATACCACGAAAGCAAGAAAAAGAAGTACGACTATTAACTATTAACGTACCTTTCTCTTACCGAAACGAATGAGTACTGTATCTATGTGTGCGCTACCATCGATTCCGGATAGTCT
+
<<@C;;;BBA==BAB?ACD=AA@;54.93::BBBBF@:<495:<555=;+93::9799///<<<3;=>=>><'494)54999&5.55579;;;>99;60,/399)-+-638---87///794488;A>A>@BBB>???B@ACC<?<??>;@ABBBCBA=??=>DEACC?AAC@CDCDD>CBB?BCDDD3CB?:::?>==<880/3;;//)/(//33<4<<7;>>>0788;;;7<>>7<@@===;;=:788599;=>=>>>?CCD;@@BB>>9>;B>ABBA;;;
@ATNG8:04361:00365
GATGGTAGTATATCGCGTCGCTATCCAGAAGATCAGGAACTCTAGAAGAATTCAGATTTTTAACACGAGAGTAAACGTAAAAAGAAGGTTTTACAAGACTCACGTTAACAATATTGCAGCAGTACGCACACAATCGAAGCGCAGTAAGGATGGCTAGTGTAACTAGCAAGAATACCACGAAAGCAAGAAAAAGAAGTACGCTATTAACTATTAACGTACCTGTCTCTTCCGAAACGAATGAGTACTATAGACTATCTGAGACCACCATCGATTCCGGATAGTCT
+
;:>>?BBBBCBCBBCBBACCCBA@C@BBC@BCCCBB@C?CBBAA@E@BB?B@CC@@@CBB3B?BAAABBBCAAB=@>AGEDD0BCAF>BBB6;<B?BBBBBCBAB>@=@A?ABB@DEAABBCCDCCCCCCBB?A@@@<????BBBB?B?B;;8;BBBCCBB?BBBBBB@BC?BCC990;7<.7//)/9999+:;6;888>>=;;6;;>??>=A=@@CCB?BCBBBBC@C@BBC>BAB?9:::BCCCC?;;>>>>>CCBAA??<?B>AABBBD?B?B?BBAB999
@ATNG8:04367:00384
GATGCTCGCTGATGATATCTCCAGAAGATCAGGAACTCTAGAAGAATTCAGATTTTTAACACGAGAGTAAACGTAAAAAGAAGGTTTTACAAGACTCACGTTAACAATATTGCAGCAGTACGCACACAATCGAAGCGCAGTAAGGATGGCTAGTGTAACTAGCAAGAATACCACGAAAGCAAGAAAAAAGAAGTACGCTATTAACTATTAACGTACCTGTCTCTTCCGAAACGAATGAGTACGTGTGACGTACGTGAGCTACCATCGATTCCGGATAGTCT
+
=BBBCCCBBCCCCBBBDDBBBACCCAAAABBB@D@CCCCBBB?BB@C@AAACCCCC3C@BBB@@ACCBBB9ABBDDDD5BB@CACDD;ECCACCCCBBBCD?C?AC@CBA?BBBCCBBBCCCCCBBDB@BBBB?B?>>?BA?=B>ABA?BCBCBBBB@BBBAAA?AA=???:=;000,00/6//////%-74:///88=AA<?=?>>>:>;>>CCC@CDBCDDD=?=?BB=BAA>ABBBCCCCAC@@ACCCCBBBB>>>BBB?BBBBBC>A>A@BBCB???
@ATNG8:04371:00389
GATGGTAGTGCGTGAGAGAGAGACCCAGAATATCAGGAACTCTAGAAGAATTCAGATTTTTAACATCGAGAGTAAACGTAAAAAGAAGGTTTTACAAGACTCACGTTAACAATATTGCAGCAGTACGCACACAATCGAAGCGCAGTAAGGATGGCTAGTGTAACTAGCAAGAATACCACGAAAGCAAGAAAAAGAAGTACGCTATTAACTATTAACGTACCTGTCTCTTCCGAAACGAATGAGTACTATAGACTATCTGAGACTACCATCGATTCCGGATAGTCT
+
5<<<?DBBBBCCCCCDCFCCCCBBB<ABB=BBC666;C9<AB??>B;<=2=;897;8:::+:6?:73?=888::;397/////$//(/(///&/781676666655,26;><=>=;?AA@CBBCCCCCCDDCC?CCAA>@@AA>>=C=A?B??<?BBBBCCA?????A?>AA?BBB7;=766(8::4;=>??/?F>C888>>>?@<?<??==8=8=@BBC@BBBBBCG?B?BBB>BBB?>>>@AABBBBDDB?>?@BDDAAABBBB>BCBBBB>B>B>BBBA???
@ATNG8:04376:00357
GATGGTAGACACGTGTGCTCTCTCGTACTCATTCGTTTCGGAAGAGACATGTACGTTAGATGATGTAAATAGCGTACTTCTTTTTCTTGCTTTCGTGGTATTCTTGCTAGTTACACTAGCCACCCTTACTGCGCTTCGATTGTGTGCGTACTGCTGCAATATTGTTAACGTGAGTCTTGTAAAACCTTCTTTTACGTTTACTCTCGTGTTAAAAATCTGAATTCTTCTAGAGTTCCTGATCTTCTGGTAGAGCGTGCATATATCTACCATCGTTATCGGAAAGTCT
+
ACFH?BBCCBBCDDCBCCCFAAABCCCBCDCC@BBBC=AB>@>ACDCCCBBB?>>;500,,,,,,,,,(,55997733,33333$39178<=6==>?<@>@<@D?@@@BBGACBCCCCCC?CCC=A?ACBBABBB@CCDD@BBBBBCCBCBBBC;;;E?BBB@CE@C?CBBCBBBAA;?:999-:>B>:;;;.<CBAB=BBCCBCBBBC5;;<;*;AAAB?DAGF@CCDDCCB?BACCLBCB?CAC@CCDCCBB@A;;;BBDCBBBD@CCBAB@CBBA6;;09@@@
@ATNG8:04383:00378
GATGGTAGCAGACGTGACAGAGCGCCAGAAGATCAGGAACTCTAGAAGAATTCAGATTTTTAACATCGAGAGTAAACGTAAAAAGAAGGTTTACAAGACTCACGTTAACAATATTGCAGCAGTACGCACACAATCGAAGCGCAGTAAGGATGGCTAGTGTAACTAGCAAGAATACCACGAAAGCAAGAAAAAGAAGTACGCTATTAACTATTAACGTACCTGTCTCTTCCGAAACGAATGAGTACGATGAGAGAGCTCTCTCTACCATCGATTCCGGATAGTCT
+
<C@@>BBB>>>B666<<==>>B@BA;?@@;@B@9:97?:=A?585?7B@>A>897<8A@B1B<A873=88;8377)7866666'//(/(//(/78367777799A=@<;:6;:;;A@@@FCCCCCCCBBBBC@DBBB>BAA@A@@C?C@CA@>ABBBBCCC?CCC@@??CD?AAB?AA;<<4;::788888(8<9=878@@@@A<@;?@DD8;7;@CCC?BBCB@??<?=AAB>BBB?BBBBCBBBBBBBBB>>??>==<<<=>C=AA<<=A<@<@<???@>>>
@ATNG8:04357:00432
GATGGTAGCGCATATCAGCGCAGCCCAGAAGATCAGGAACTCTAGAAGAATTCAGATTTTTAACACGAGAGTAAACGTAAAAAGAAGGTTTTACAAGACTCACGTTAACAATATTGCAGCAGTACGCACACAATCGAAGCGCAGTAAGGATGGCTAGTGTAACTAGCAAGAATACCACGAAAGCAAGAAAAAGAAGTACGCTATTAACTATTAACGTACCTGTCTCTTCCGAAACGAATGAGTACGTGTGCGACGTGTCTCCACATCGATTCCGGATAGTCT
+
:;??<@0;;FDCCDAA?CBBBBBBB>BCC@CCCCCC?C?BBBBBCB>AA>B>BBBA@@@A1@?BCCCCBBBBBD>CCAAAAA1AC@C@EDD;CCC@CABACCCCC?B@BA?ABB?BB??@CCCCCCCCCECC@CCBB>AAA@CCBB@C@BCC@BDBBACCC@CCA???>BB@@?@>A@;;;3???=ABFED2BB@B998BAAED;A<AA==4:6:AEDF?CCAAACCAE?A@@<@@@?BBBDBBCBBB888ACCD>?>C@@<?DBAAAAA:>;==>@;;9::
@ATNG8:04346:00483
GATGTAGTGTCAGTGCGCGTCGTCCAGAAGATCAGGAACTCTAGAAGAATTCAGATTTTTAACACGAGAGTAAACGTAAAAAGAAGGTTTTACAAGACTCACGTTAACAATATTGCAGCAGTACGCACACAATCGAAGCGCAGTAAGGATGGCTAGTGTAACTAGCAAGAATACCACGAAAGCAAGAAAAAGAAGTACGCTATTAACTATTAACGTACCTGTCTCTTCCGAAACGAATGAGTACTATAGACTATCTGAGACTACCATCGATTCCGGATAGTCT
+
CCCCC@ACBBBBBCCCCCBBBCDC@CCC?DCCC@@?@@CCCBA@??AA?A>BAAABBBB3B?BBBBBBBBBBB>BABBDDD2CC@D;AAA9ACCACBBBCBBDD@C?BB?BCD@BABBBBBBCCBCCCBBC@D@AA@A@@@BBBB>B?C999:CCBBBBB?BBBBBB?CC@CBB;??999,9::788888(/<7=///;<?=>:==>;;;6;5;@BBC@CCBCBCB?B?AA@<@@@<999?BBCAAACA@???@BDBBBDCCCC@C9::BD?B?B?CCBB999
@ATNG8:04337:00539
GATGGTAGTGCGTGAGAGAGAGACCAGAAGATCAGGAACTCTAGAAGAATTCAGATTTTAACATCGAGAGTAAACGATAAAAAGAAGGTTTTACAAGACTCACGTTAACAATATTGCAGCAGTACGCACACAATCGAAGCGCAGTAAGGATGGCTAGTGTAACTAGCAAGAATACCACGAAAGCAAGAAAAAGAAGTACGCTATTAACTATTAACGTACCTGTCTCTTCCGAAACGAATGAGTACTATAGACTATCTGAGACTACCATCGATTCCGGATAGTCT
+
5<;;>BBBAAB@:;;BBCCCBB;;65998;A<6665:7<@?885=8<;?A===<9333&338888=8866///(////.333'3;(2+222&255.5556663..(..352445.3...9<BCCBBBCCCCD?BBBD?BBBBBBBB>B?C??=?AAACDBB@BBCBBB?BB@BCF>AAB>@:>88188888(/95:///<=;;;<@>AAAA7;5;>BBB>BCBBADE@C@BBB>BBD@BA???ABBBBBBCBBBBDCCA@@BBAA?B@??CC?C?C?BBBC@??
@ATNG8:04342:00539
GATGGTAGGTGCACATGAGTGTATCCAGAAGATCAGGAACTCTAGAAGAATTCAGATTTTTAACACGAGAGTAAACGTAAAAAGAAGGTTTTACAAGACTCACGTTAACAATATTGCAGCAGTACGCACACAATCGAAGCGCAGTAAGGATGGCTAGTGTAACTAGCAAGAATACCACGAAAGCAAGAAAAAGAAGTACGCTATTAACTATTAACGTACCTGTCTCTTCCGAAACGAATGAGTACGATGAGAGAGCTCTCTCTACCATCGATTCCGGATAGTCT
+
/://)/7;:445;;;;>>@>?CCCB?AAB?;<9BCB@B?CCCCCBB>AA=B?AAB@@>>>0@=ECCBBDBBBBD@DB?>>>>0=@:@2:::5;BB@A@A@DCBBB?B@BB@BBB>BBBCDBBBCCCCCCC?@>?C@@>ABBBBB??<@ADCC?BBBCBBBB?BBAAAB>BC>@@B>??8882:@@;88888(8=:>888AAAAA<>;>@@B8;7;ACBB?BCDCBAA=A=@??<AAA>ABCBBBBBBBBBBBBBCCAA<>666<==A@???A<A<@<>?:::>>
@ATNG8:04345:00507
GATGGTAGGTGCAGCATGAGTGTATCCAGAAGATCAGGAACTCTAGAAGAATTCAGATTTTTAACACGAGAGTAAACGTAAAAAGAAGGTTTACAAGACTCACGTTAACAATATTGCAGCAGTACTCACACAATCGAAGCGCAGTAAGGATGGCTAGTGTAACTAGCAAGAATACCACGAAAGCTAGAAAAAAGAGTACGCTATTAACTATTAACGTACCTGTCTCTTCCGAAACGAATGAGTACGATGAGAGAGCTCTCTCTACCATCGATTCCGGATAGTCT
+
4:44.44;6;:>///:779=;;;;9939983444<583:=BBCBBBC@CC@D?B@@99999$:.9@ACCEDD900,0<00000$//)/)//(//4.5>>BBBCB@7<7<;9>AB?BBBBBBBBDEBBBBBCC=AABD?BBBBC@@A>@=B998;BBABCBC@ACDBAA?AA=A@C9=;788*9@@@@@ADAE)000@==9>BBCAC@CCBB>BAECCBB?BCCCC@?<?=9996:AA<AAAABBBBCDCCC@@@CCCB>>===?B=AA;<<@:@<@=>>>=;@>
@ATNG8:04346:00545
GATAGTATCTGTCTACGAGAGCCAGAAGATCAGGAACTCTAGAAGAATTCAGATTTTTAACACGAGAGTAAACGTAAAAAGAAGGTTTTACAAGACTCACGTTAACAATATTGCAGCAGTACGCACACAATCGAAGCGCAGTAAGGATGGCTAGTGTAACTAGCAAGAATACCACGAAAAGCAAGAAAAAGAAGTACGCTATTAACTATTAACGTACCTGTCTCTTCCGAAACGAATGAGTACGTGTGACGTACGTGAGCTACCATCGATTCCGGATAGTCT
+
?C@@@C;;;BBBBCFIBAACBB?CCC@BBFDAB>A?BBABBCC?BB<>;>A@@BDDC3C?CBBBCCCBBBC>==BDEDD5BB?A=ABB7ABCAD;;;CCCCD;;8;C?CBC?BBBBBCCCFCBBEBBBB@BBCC@C999BA@A=A=A@@=@CCCBBBB?B9::BA?A@<A?=8;:0///(//.(.5555(59392259999;;@;@;<==@6;;BBA?BAAAACD=@=?@@6=?=499A@ACEBCCBABCCCFE???>999DC@CAAABB?B>A>ACBAAAA
@ATNG8:04356:00530
GATAGACATATCGTACTCTCTGTACTCATTCGTTTCGGAAGAGACAGGTACGTTAATAGTTAATAGCGTACTTCTTTTTTCTTGCTTTCGTGGTATTCTTGCTAGTTACACTGGCCATCCTTACTGCGCTTCGATTGTGTGCGTATGCTGCAATATTGTTAACGTGAGTCTTGTAAAACCTTTCTTTTTCGTTTACTCTCGTGTTAAAAATCTGAATTCTTCTAGAGTTCCTGATCTTTCTGGGCAGACTCTCACACGCCTACCATCGATTCCGGATAGTCT
+
DDBBBBBCDCCBCBGFDCBBBBBBBBD@@?@DDE>CC?B@AAABBBBABBBBB=@=@AAA@F@CBBBBB:=93222222#25.5788/8A@A=AA@:==168>??>4>?666A;A5:;>;?:?>>>@>>=<@@AF<@?;;;=>??<==;;=A4:7=5:::?3;9=>22577356966+6.75,52222$2566.6969987<::/8876$29955052..*.7767--)-(-783...'...;-33362...335889C688<7566///5;594>>>==;;
@ATNG8:04360:00536
GATGGTAGCGCATATCAGCGCAGCCCAGCAAGAATCAGGAACTCATAGAAGAATTACAGATTTTTTAACACGAGAGTAAACGTAAAAAGAAGGTTTTACAAGACTCACGTTAACAATATTGCAGCAGTACGCACACAATCGAAGCGCAGTAAGGATGGCTAGTGTAACTAGCAAGAATACCACGAAAGCAAGAAAAAAGAAGTACGCTATTAACTATTAACGTACCTGTCTCTTCCGAAACGAATGAGTACTGCGTCTCACTCTCGCCTACCATCGATTCCGGATAGTCT
+
////)/9<ABBA>;;9444::555:19///2//)/799)4.4<455<;;599)/)///-/:999:#/+/666:;33333(3;33333$38171777+6683///669;22,20660555,2268==@BBC?@?AA:93:=::3997<=97748;@?A?BABBAAAB>ABB898:<<49:9066777(2553755555$394....335;;0505522+2/55BDD@CCBCBBB?B?@@@9@BB?BCCCCAAACCBCCDDBBBCBBBB>BCC@CBBBCB?@?@>?<?@@;;
@ATNG8:04371:00526
GATGGTAGCTATACGTATATCTATGTACTCATTCGTTTCGGAATGAGACAGGTACGTTAATAGTTAATAGACGTACTTCTTTTTCTTGCTTTTCGTGGTATTCTTGCTAGTTACACTAGCCATCCTTACTGCGCTTCGATTGTGTGCGTACTGCTGCAATATTGTTAACGTGAGTCTTGTAAAACCTTCTTTTTACGTTTAACTCTCGTGTTAAAAATCTGAATTCTTCTAGAGTTCCTGATCTTCTGGTCTACTACACTGTACTCTACCATGATTCCGGATAG
+
4844.44::::=;566=9;9<<;////////966//<3;;)/)////99::7;<><<8<0333:-/)/6///6///86;BCCC1798>5255)5>==,0/:3;<<@874?A??777:59788;;7;477:;622939<9;4885::765579::9996,225322,20588=87;7;699==A2?5:7;8@@@,<====--,-7---99-/)////'/69:><>;AA;@???>>><@<@@@AAA<?@@<@A@>><<<<<==@@=;66==-//67707+,*,2,,
@ATNG8:04376:00529
GATGGTAGCGCATATCAGGCAGCCCAGAAGATCAGGAACTCTAGAAGAATTCAGATTTTTAACATCGAGAGTAAACGATAAAAAGAAGGTTTTACAAGACTCACGTTTAACAATATTGCAGCAGTACGCACACAATCGAAGCGCAGTAAGGATGGCTAGTGTAACTAGCAAGAATACCACGAAAGCAAGAAAAAGAAGTACGCTATTAACTATTAACGTACCTGTCTCTTCCGAAACGAATGAGTACCTCTCAGACGCTCGTCCTACCATCGATTCCGTATAGTCT
+
4=>><?;@@@BBAAAD@@>AILGL?DBB@AA@C::79<@@BCCBD@BB?B?BBA@@@@@.@<@9:9A@?;:=;;39///////$/6(3,333&332+3522275222'2.5535554888;=BEECCCCBBBBB@CBAB?A??>?A984;?B@@=@BBBBBED@BBBAA@?BB=AAC?@@977)275455667(5;7<7;:@@@AA=A<C>>>:=8<?AAB?BBBBBCB@B?BBB>AAA@CCBBBBC@AAABBBB??@@@AAA;>>B:=<?@=<:><>=>@@?===
@ATNG8:04372:00566
GATGGTAGCTCTGCTCTGACTCTCGTACTCATTCGTTTCGGAAGAGACAGGTACGTTAATAGTTAATAGCGTACTTCTTTTTCTTGCTTTCGTGGTATTCTTGCTAGTTACACTAGCCATCCTTACTGCGCTTCGATTGTGTGCGTACTGCTGCAATATTGTTAACGTGAGTCTTGTAAAACCTTCTTTTTACGTTTACTCTCGTGTTAAAAATCTGAATTCTTCTAGAGTTCCTGATCTTCTGGATACACTCATGTGCACCTACCATCGATTCCGGATAGTCT
+
//771770/45599;9;566?666@>A@>B:;09<<<5=?:>:=CBBCCG@BA@;;69=AA<B?C@CCBCB;;9?;?>???,4924::>8@@@@496B=@B@BBBBCKAECCCCDCC@CCC@C@CBBBBBBC@BCDD?CBBBCBBBBBAABBBBB?BBB?BB@B=??GBBBCBBABDDDG;B>B;;;;;;*;CCCF>CBBBCCBBAA5;;;;*;@@AD@C?CD@@A@BCCD?C?BBBDCC@BAB@BCCCBBCCDAAABBAB>@CC@C899BB=A>A>@A?@>>>
@ATNG8:04374:00557
GATGGTAGCGCATATCAGCGCAGCCCAGAAGATCAGGAACTCTAGAAGAATTCAGATTTTTAACACGAGAGTAAACGTAAAAAGAAGGTTTTACAAGACTCACGTTAACAATATTGCAGCAGTACGCACACAATCGAAGCGCAGTAAGGATGGCTAGTGTAACTAGCAAGAATACCACGAAAGCAAGAAAAAGAAGTACGCTATTAACTATTAACGTACCTGTCTCTTCCGAAACGAATGAGTACGATGAGAGAGCTCTCTCTACCATCGATTCCGGATAGTCT
+
;;4;29444<@ECDACACB@@@;;;0;B@>@@A@;;49=A@BAA@@;>>+0*0;>BBCCC5C@DBBCGCCCBB@6??:::;;*;@=A5;;;&9CC=BBABCBBBB=@=?A?BBB?BABBCCCCCCCCCCCCD@CBBA>A9;:AAAA>C@B@A?AFEECCCC?CCCAAA?CD?>>>;>>@@?9?9949AAAB3AA>A::8@==AA<A>?>::5;8=<BBF?CBCCCBB:;;;DD<BCB@?@@CFBBBBBBBAAACCEB@<<>BA@@<@678>>:><@<@@@@@@@
@ATNG8:04381:00587
GATGGTAGAGAGACTGTAGCGCACCCAGAAGATCAGGAACTCTAGAAGAATTCAGATTTTTAACACGAGAGTAAACGTAAAAAGAAGGTTTTACAAGACTCACGTTAACAATATTGCAGCAGTACGCACACAATCGAAGCGCAGTAAGGATGGCTAGTGTAACTAGCAAGAATACCACGAAAGCAAGAAAAAAGAAGTACGCTATTAACTATTAACGTACCTGTCTCTTCCGAAACGAATGAGTACGATGAGAGAGCTTCTCTCTACCATCGATTCCGTTAGTCT
+
4;:::<<BBB=BA<:999556<<<@66;9:==9;55058>=5555=776161///:;;;;+;//3933377898/8944444$5>.5.5::+;;;6;@=@>CBA@6<600+0;;6<=AABDCCCB@@;==@?<995<7>??AAAAB?C>B@@<@BBBBBBB>@@?888=BB?BB=>@@B=<3722+255555$/3/3/./7;;;7;=777>>5@<@@BCC?BB@?>@B>B>@AD:@??599A@AA??=?8869999888;99<:;:=<@::9<;4:466.6<<?A
@ATNG8:04359:00600
GATGGTAGGCGACATACATAGCGCCAGAAGATCAGGAACTCTAGAAGAATTCAGATTTTTAACACGAGAGTAAACGTAAAAAGAAGGTTTTACAAGACTCACGTTAACAATATTGCAGCAGTACGCACACAATCGAAGCGCAGTAAGGATGGCTAGTGTAACTAGCAAGAATACCACGAAAGCAAGAAAAAAGAAGTACGCTATTAACTATTAACGTACCTGTCTCTTCCGAAACGAATGAGTACTATGTAGAGCTCTATACTAATCGATTCCGGATAGTCT
+
<BCB?BDB?BCCCBBBCCBCCCCC@CBB>BCCC@@<@<>>BBCCC?AC>A>A@@?ACCC3A?BBBBBBBBBBA;==9;;;;*;C>A5;;;.:A@9;B<@BBCCD@D?BB@CBB>???BBBCCCBCCCCCDD?CCBB<@??AABBB>C@CBA?CCCCAABC?BBBCBB?BB<@@A<>?9::28::8888889%/<7=///@@E>>;><??@A7:7:ABBB?BCBCBBA?C?CDD>A>@<?CCFCCC@??BA>@>@@A???@@???<@@@@A==:=:ACAA===
@ATNG8:04383:00633
GATGGTAGGCGTGTGAGAGTCTGCCCAGAAGATCAGGAACTCTAGAAGAATTCAGATTTTTAACACGAGAGTAAACGTAAAAAGAAGGTTTTACAAGACTCACGTTAACAATATTGCAGCAGTACGCACACAATCGAAGCGCAGTAAGGATGGCTAGTGTAACTAGCAAGAATACCACGAAAGCAAGAAAAATAAGTACGCTATTAACTATTAACGTACCTGTCTCTTCCGAAACGAATGAGTACAGAGAGTACGATATGTCTACCATCGTTCGGTCAGAGTCT
+
CCCC@DCC@B@CACDBBCCBBBCCC>CCC@DCCCBB?A?CCBCBCC@CC?C?BBBBBBBB1B?BBBBBBBA@AD>DBBB@@@1@C>C<A@@9@@@=???@?BAAA:?;AC;=>>:=<==>>@>A>@@AAA@@:>>>A9>>>>>>>C:@;@>>9>AAAAA>>9>?@?B>;AA:@@C:>>;99/9994:;::;+9:6?BBCBAABB?C?CA>@9>;@<<AA;A;;;;;>9>:???7>BC=??9AAAA=A>AA=====>?>AAAA?>>9>???A:>>7==@@>>>==
@ATNG8:04393:00291
GATGGTAGCGCATATCAGCGCAGCCCAGAAGATCAGGAACTCTAGAAGAATTCAGATTTTTAACACGAGAGTTAAACGTAAAAGAAGGTTTTACAAGACTCACGTTAACAATATTGCAGCAGTACGCACACAATCGAAGCGCAGTAAGGATGGCTAGTGTAACTAGCAAGAATACCACAAAAGCAGAAAAAGAAGTACGCTTTTAACTATTTAAACGTACCTGTCTCTTCCGAAACGATGAGTACCTCTCAGACGCTCGTCCTACCATCGATTCCTGATAGTCT
+
;;;@=@<A;66<>>CJEC@@@A;;;0;BB>A@AA;92424:;::990445:673449999(94;;;79==//)//)/9////&/<.5.599+955.55444;<55247;?<@??6:>?@A??@CCA@ACBBB?BCCE@BBCCCBBB?C?D@@<@AA?@?@@<@@CAB@9=<80//6=8;;;(//339===)33,333335;==-:477333(33(37333.33:2226262687.5////888::485<<<?><<<>==DC=AAA=@;;;==8=:>>;;;?===
@ATNG8:04384:00331
GATGGTAGGCGACATACATACGCGCCAGAAGATCAGGAACTCTAGAAGAATTCAGATTTTTAACACGAGAGTAAACGTAAAAAGAAGGTTTTACAAGACTCACGTCAACAATATTGCAGCAGTACGCACACAATCGAAGCGCAGTAAGGATGGCTAGTGTAACTAGCAAGAATACCACGAAAGCAAGAAAAAGAAGTACGCTATTAACTATTAACGTACCGTCTCTTCCGAAACGAATGAGTACTATGTAGAGCTCTATACTAATCGATTCCGGATAGTCT
+
CCA@?BBB?B:;9CLKCCCCCCBAB?BDCADDDDBB?B?BBCCBBC?AA?B?CA@99999*:=CECCCCCCCCC;@@99999*:C>D4;;;*:CC?@@;BCCCCCBB?CA?C??=????ACCCCBBBBBCCC?BCCD@AAAABCBB=@=@997:CBABCBB?BBBBB@?CC?BBB<>>???8?9959CCCC3@@:@///::>@@<@<A>=><@<>>BCC?CCCBBA=@?@@@<@CC@CCBCABC@B@BBBC@??CBBBAABBB>BAABB>B?C>@BABB@@
@ATNG8:04389:00341
GATGTATGTGCACATGAGTGTATCCAGAAGATCAGGAACTCTAGAAGAATTCAGATTTTTAACACGAGAGTAAACGTAAAAAGAAGGTTTTACAAGACTCACGTTAACAATATTGCAGCAGTACGCACACAATCGAAGCGCAGTAAGGATGGCTAGTGTAACTAGCAAGAATACCACGAAAGCAAGAAAAAGAAGTACGCTATTAACTATTAACGTACCTGTCTCTTCCGAAACGAATGAGTACTGCGTCTCACTCTCGCCTACCATCGATTCCGGATAGTCT
+
:<>:@AACCCCBBCBBBCCEFCBC@CDDADCCCCB?B>BAACAAB?BB?A>@CC??A@A0@=ACCHHCCFCDC>BB@AA@@,@A=@5;;;+:AB?AAABCCCBB>B>BB>AAA>A?AACCCBCBBCCCBCC?CCCD?BBBBA@@B=A=A::7;B@@?CCB@BDCBBB?BB>AAB?BBBBC=A::5:>???/?A=A888=?>AA<>;>AAA:=:=>BCCACCCDDDC:;:;CC<BBB>??BEBBABBCCDCCCBBBCECCC?CCC@BAAABA?A?B>BBBB999
@ATNG8:04406:00310
GATGGTAGTGTGTCTCTGAGAGTAGTACTCATTCGTTTCGGAAGAGACAGGTACGTTAATAGTTAATAGCGTACTTCTTTTTCTTGCTTTCGTGGTATTCTTGCTAGTTACACTAGCCATCCTTACTGCGCTTCGATTGTGTGCGTACTGCTGCAATATTGTTAACGTGAGTCTTGTAAAACCTTCTTTTTACGTTTACTCTCGTGTTAAAAATCTGAATTCTTCTAGAGTTCCTGATCTTCTGGAGATACACATGATACTCTACATCGATTCCGGATAGTCT
+
9:AA;=8<<<<<:=<6666;99566=AA@AA@9?9::8;E@D@A@AC@;;59@AA@?==<:::<A:@CD;99?@@>@@@@A,@@;??AD>AA;;659;4996;;<<<>7<ABBDDDC:;;A=A>BCBAGCFD@BBBEACABAB;;;C@@@;;;@@;@@@;>A;>9>>@AA<@@@@CCCCC8B=A=ACCGG5@ALFI=A@@AA;<;?A4;:;:*;....*-(--(-69>>/0+/6::;<;<7<9;5;;;<=;;@EECBBB@??AA???@@9939:@;???BB@@
@ATNG8:04407:00313
GATGGTAGTATAGAGCTCTACATAGTACTCATTCGTTTCGGAAGAGACAGGTACGTTAATAGTTAATAGCGTACTTCTTTTTCTTGCTTTCGTGGTATTCTTGCTAGTTACACTAGCCATCCTTACTGCGCTTCGATTGTGTGCGTACTGCTGCAATATTGTTAACGTGAGTCTTGTAAAACCTTCTTTTTACGTTTACTCTCGTTAAAAAATCTGAATTCTTCTGAGTTCCTGATCTTCATGGGTCTACGCTCGTCGCGCTTCCATCGATTCCGGATAGTCT
+
;CAA?B@AABA@@@B@BBBA?A@@BCCCCBAA>AA@@:??;??B:::EBB?BCAAA?C>AABB>A>BBBB==?AA:>>ACC.;;:;>>?9?C?@;=;@:@@8;:=?>=:>>@@AAAA<>@@=D;?>>@=>>?<@@@>;>>>>>>?>@A>>@>>;A9=>>=>>;<<?AA>>@=>>:=>>DD5A=A:9:999)8=<<=5=<<::;==1:::::&;??@K=@<@@<@AA@>><>:>>>==>===>@B:A@@@=<==676=<<=@@;@>F>>=??<@<@<>==B@@>
@ATNG8:04385:00359
GATGGTAGGACGAGCGTCTGAGAGGTACTCATTCGTTTCGGAAGAGTCAGGTACGTTAATAGTTAATAGCGTACTTCCTTTTCTTGCTTTCGTGGTATTCTTGCTAGTTACACTAGCCATCCTTACTGCGCTTCGATTGTGTGCGTACTGCTGCAATATTGTTAACGTGAGTCTTGTAAAACCTTCTTTTACGTTTACTCTCGTGTTAAAATCTGAATTCTTCTAGAGTTCCTGATCTTCTGGGCAGACTCTCACACGCCTACATCGATTCCGGATAGTCT
+
/777189C=BA@@@::<<@;;<GGADDCCCBB?BCCC>AB@C@DCCCCCC?CCEGD?A?ABBC@C?CCBBCCCCB;?49::.:?=AAAA9@@AA?@CC@DD>A@ACAB@BCCCCBCC@BBC>A=@@??>@@>;>A@@=@ABBC@@ADCCCDCCBB?BCC@@@=@=@@CCBCBAA=@@@@@5>=@=?@@?3?@:::0;?BABBCABB5;;;.<BC@@=@=@B=BBCCCCD@D@CCCCDC?B@@@9@AAABBBBAA@BA>@<@;;<CCB@A=A7;9;CCCCBA
@ATNG8:04398:00390
GATGGTAGCTCTGCTCTGACTCTCTTACTCATTCGTTTCGGAAGAGACAGGTACGTTAATAGTTAATAGCGTACTTCTTTTTCTTGCTTTCGTGGTATTCTTGCTAGTTTACACTAGCCATCCTTACTGCGCTTCGATTGTGTGCGTACTGCTGCAATATTGTTAACCGTGAGTCTTGTAAACCTTCTTTTACGTTTACTCTCGTGTTAAAATCTGAATTCTTCTAGAGTTCCTGATCTTCTGGAGATATCATCAGCGATGCTACCATCGTCCGTTAGAAGTCT
+
<<<<5:4444:554555555;9<=>266=@@@500<<*00*/27;<9<<<4-----(-(-77719455499554:5::===)5468444)489;.559499.54:;:::17////::;2844.4./////777)44445:555::<:://///666387616816)/)///;9;;<155<<4<794////&//777)55:<;<<999.444&44459.5.5=8=;;///8175769<:8288949::5549944/:::///////)489///)/61///6;986
@ATNG8:04399:00359
GATGGTAGCGCACACATAGATACAGTACTCATTCGTTTCGGAAGAGACAGGTACGTTAATAGTTAATAGCGTACTTCTTTTTCTTGCTTTCGTGGTATTCTTGCTAGTTACACTAGCCATCCTTACTGCGCTTCGATTGTGTGCGTACTGCTGCAATATTGTTAACGTGAGTCTTGTAAAACCTTCTTTTTACGTTTACTCTCGTGTTAAAAATCTGAATTCTTCTAGAGTTCCTGATCTTCTGGAGATATCATCAGCGACTACCATCGTTTCCGGATAGTCT
+
CDDC@CBB@?CCCDDCCCCBCCBBBDCBBBBB=?@@@;@CACACCCCCCC@D@@@D?C@BA??;@<@BBCBBADC@AAACC2AA?BBCC=CCCC@CBB?BB?A@AB@A?BICCCBBC@CBB@B?CCCCCCCC?BBBB?BCCBBBCCBBACDBBBB@CBC?BB?B?BBCCDCBBB?BA@B@7@9>9;;:;:*;@BCD=BBCCCCCBBB@CDDJ5A;;<DAD@BC@BBCBBBB?B?AAACCC?AAF@CCCCBBBDCDDCCAA@CBB?BAAABB=B@D@DDCCCAA
@ATNG8:04399:00384
GATGGTAGTATCTGTCTACGAGAGCCAGAAGATCAGGAACTCTAGAAGAATTCAGATTTTTAACACGAGAGTAAACGTAAAAAGAAGGTTTTACAAGACTCACGTTAACAATATTGCAGCAGTACGCACACAATCGAAGCGCAGTAAGGATGGCTAGTGTAACTAGCAAGAATACCACGTAAGCAAGAAAAAGAAGTACGCTATTAACTATTAACGTACCTGTCTCTTCCGAAACGAATGAGTACTGTATCTATGTGTGCGCATCGATTCCGGATAGTCT
+
>>@@<@?AAA@@ABEBAACCBBCCC@BBB?AAC@???B@CCCCBBB@B?=?<>>?ABBBC3B@BB@AABCA==D;CBCBBBB5BC@DACCC<CCCACAA@BAA;;6;@AA>ABB@BCAABCCCCCCCCBBBD@DCBB?BBBB???A4:6:::6;CCCBCBC@BBBBBB>AA<???599ABB@B==:88888(8<7<=====>??<?<@??@<@:==CBB>ACAAABC?C?BBD=BCC>AABDCAAABBAAACCCBBA;<:>>@BA@@@=D=B<A??>>>>
@ATNG8:04403:00370
GATTAGTGTGTCTCTGAGAGTAGTACTCATTCGTTTCGGAATAGACAGGTACGTTAATAGTTAATAGCGTACTTCTTTTTCTTGCTTTCGTGGTATTCTTGCTAGTTACACTAGCCATCCTTACTGCGCTTCGATTGTGTGCGTACTGCTGCAATATTGTTAACGTGAGTCTTGTAAAACCTTCTTTTTACGTTTACTCTCGTGTTAAAAATCTGAATTCTTCTAGAGTTCCTGATCTTCTGGAGATACACATGATACTCTACCATCGTCCGTTAGAAGTCT
+
=>>>ABBBBBBBCBBCCBCCBBBBBBBBCC@CCBB=BA?B?BBBCCCEGCBB;;:;@CBBB@D@CCBBBAA@C?@@BBC1@@=@ABC=AAADADIC?CB:;;BCCCACCCBBCCC@AAA?C@DDBBBBCC=BA@A?CBCBBBBBBECCCCBBBABBB?CC@C?BBBBBBCCDADCCCC;B?A<A@@@@,@ABBE>CBBBBAA;;;>CCCB5BCFCEADACC@CBB@@@D@D@BBBBBB>A?C@CCCCCCCCCBBBBBBBAA@C>@899AA;??=???=A?::
@ATNG8:04393:00418
GATGGTAGCGCATATCAGCGCAGCCCAGCAAGATCAGGAACTCTAGAAGAATTCAGATTTTTAACACGAGAGTAAACGTAAAAAGAAGGTTTTACAAGACTCACGTTAACAATATTGCAGCAGTACGCACACAATCGAAGCGCAGTAAGGATGGCTAGTGTAACTAGCAAGAATACCACGAAAGCAAGAAAAAGAAGTACGCTATTAACTATTACCGTACCTGTCTCTTCCGAAACGAATGAGTACTGCGTCTCACTCTCGCCTACCATCGATTCCGGATAGTCT
+
/8//)/8:=@A=>;;;999?>?>@=2=0//2///::;,646=<<<=>9;9695////////$56;=>@@AD<BBH?IA>@@@@0@C=C6;;;6;DC@AB@BCEDCC?A?BD@BBB=AABBDAAACCCDDCCBB=CDDD<AABCBBBB?B>B@@>@CCCBCCC?CCBAAA>BB>@@@:;;;;;3???:?CCCC3BB?B998B@>>><A;>>A>=AA<?EBC?BBCCCCC?A?ABD>CCA=BBBBBBB@@ABBBBCDCBDB@BB@BAA?CCCCAA=A>B>CBBC999
@ATNG8:04409:00435
GATGGTAGAGTAGTCATGTGTATCTCCAGAAGATCAGGAACTCTAGAAGAATTCAGATTTTTAACACGAGAGTAAACGTAAAAGAAGGTTTTACAAGACTCACGTTAACAATATTGCAGCAGTACGCACACAATCGAAGCGCAGTAAGGATGGCTAGTGTAACTAGCTGAATACCACGAAAGCAAGAAAAAGAAGTACGCTATTAACTATTAACGTACCTGTCTCTTCCGAAACGAATGAGTACGTGTGACGTACGTGAGCTACCATCGATTCCGGATAGTCT
+
,2,,(,289@A55555555:::44493444.4:;<==:B@BBBBCCEABB>B@CB@;;;;;';;BBBBABA;;;:)945555&4;39.444&444.4@884AA9:99?BB?CBB;>???A@BACGBBBDCBB@BCCC>@?BBBBBB?D@C@@>@BBBCBBB?ACCDCAAC?ABB?CA99929<<<88899(9<49<9:;>577@B@B??A;?;?BBBA:@@BA;;;=A;>@@5==?6:;A>?><8826689799<>888@@@@A<@@AA@@<@<@;@BAA?>?
@ATNG8:04433:00440
GATGGTAGTATCTGCACACTCTGTCCAGAAGATCAGGAACTCTAGAAGAATTCAGATTTTTAACACGAGAGTAAACGTAAAAAGAAGGTTTTACAAGACTCACGTTAACAATATTGCAGCAGTACGCACACAATCGAAGCGCAGTAAGGATGGCTAGTGTAACTAGCAAGAATACCACGAAAGCAAGAAAAAAGAAGTACGCTATCAACTATTAACGTACCTGTCTCTTCCGAAACGAATGAGTACATAGATATACGTATAGCTACCATCGTATCTCAGGAGTCT
+
5;>D@BBEEC<<<C?CCC>=<;;9<45668<<>BBB9A@B@@@?CC8;:?B?::9@@??@.;6;=>@BBCBCBB=@@@@@@@0AB=B;@A@7@CC=@BB;::9;;;>8<@;998?BCBBBDCACA;;:>>@@7>><=;>?=?@A@A=A?A;;7;BBBAAAC?BBB???<@@=::9;@?988*9<81676656$/5../...786666,225839499:?;6555;=9:46*//<6://)----/9956:;>;9;///9766//.8=7;>=>@@@>>:::466///
@ATNG8:04392:00534
GATGGTATAGTACAGTGTAGTAGACCAGAAGATCAGGAACTCTAGAAGAATTCAGATTTTTAACACGAGAGTAAACGTAAAAAGAAGGTTTTACAAGACTCACGTTAACAATATTGCAGCAGTACGCACACAATCGAAGCGCAGTAAGGATGGCTAGTGTAACTAGCAAGAATACCACGAAAGCAAGAAAAAGAAGTACGCTATTAACTATTAACGTACCTGTCTCTTCCGAAACGAATGAGTACGATGAGAGAGCTCTCTCTACCATCGATTCCGGATAGTCT
+
::=?;>9BDCBBBFFDCFBCBBDDE@BBB@BCBBBB@C?AABAA@A=:95:<@@??>@@A2B@BBBCDBBBBB?889;;;;;*;@>B5:::&5@:7>D;@?CBBB@B>AA>AA@7::ABB@AACBBBCBCCB?ACCC?@@@@???@=B?CCC@CFBAAB@?=?BBBBB?AA;999<@@@@@5:8818====/::5:99:=>>??<?;??>>:=8;=AAB@BCDCC??<?<?AC>BAA?CBBBBAAABAAA@<;;ABB===AA???;>;:;?@:=:>:=@888==
@ATNG8:04395:00515
TATGGTAGCTCTGCTCTGACTCTCGTACTCATTCGTTTCGGAAGAGACAGGTACGTTAATAGTTAATAGCGTACTTCTTTTTCTTGCTTTCGTGGTATTCTTGCTAGTTACACTAGCCATCCTTACTGCGCTTCGATTGTGTGCGTACTGCTGCAATATTGTTAACGTGAGTCTTGTAAAACCTTCTTTTTACGTTTACTCTCGTGTTAAAAATCTGAATTCTTCTAGAGTTCCTGATCTTCTGGGTGCGCTACAGTCTCTCTACCATCGATTCCGGATAGTCT
+
4444.49:?>>@A@@@CC@AAC;;;CBCDC<<4:@@<4=B:B?CCA@?<<7>@:;;6;8<;:<8B>BBBBCBABB:98877'3;6=>BC<BB99;;AA=AB>AAAAAC=A@BBAABCADCB?B;;::99@>?:@@@@:>?@AA<@CCCBC@@?@@<@@C<AA@C@BABCL;;;B>A;;;;.:5;49;;;:*:>>@@000>@@@@999.9999(99?@@4979B=@AA;;9B?C<CACBBA=?@?>8@;;;CA;:;@@B;;;BBBB;;;;:>?<A6;7:AAB::;
@ATNG8:04398:00534
GTTGGTAGTGTCATATGAGATGTGTACTCATTCGTTTCGGAAGAGACAGGTACGTTAATAGTTAATAGCGTACTTCTTTTTCTTGCTTTCGTGGTATTCTTGCTAGTTACACTAGCCATCCTTACTGCGCTTCGATTGTGTGCGTACTGCTGCAATATTGTTAACGTGAGTCTTGTAAAACCTTCTTTTTACGTTTACTCTCGTGTTAAAAATCTGAATTCTTCTAGAGTTCCTGATCTTCTGGAGATACACATGATACTCTACCATCGATTCCGGATAGTCT
+
9A7@;B@ABBBCCCCCCEEDBBBBABBBE??=>BAA>BB@C@DCBBBCD@CBCEC@C?CCCC?E?CCDAAABDD@CCCDD1BB?BBCC>CCB@=B::6:D9::BCCC@CEDDCCDD?BBB?B@CCCCCCCB@BBCC?AADBBBBBCCCBBAAAB@CCC@CB?C>@@BCCCCCC?B::::-:;@=::9:9*;AABC>BBCCCCCCCB@CCCC3CCCCC@CACC@@@?BB@@?A?BCBCBB?BBC@CCCCBBBCCCCBBAABBCBB>A777CB>B>B?BBBCC@@
@ATNG8:04400:00594
GATGGTAGCACGAGTCACTCATATCCAGAAGATCAGGAACTCTAGAAGAATTCAGATTTTTAACACGAGAGTAAACGTAAAAAGAAGGTTTTACAAGACTCACGTTAACAATATTGCAGCAGTACGCACACAATCGAAGCGCAGTAAGGATGGCTAGTGTAACTAGCAAGAATACCACGAAAGCAAGAAAAAGAAGTACGCTATTAACTATTAACGTACCTGTCTCTTCCGAAACGAATGAGTACAGAGAGTACGATATGTCTACATCGATTCCGGATAGTCT
+
/:::;0/6<<<<<556;;>>=///<8::B?A<<9999=799:@?BB?CC@>:9949;;;;'3-79;>BBCBBBB8??AA@@@,>@;B=CCC7;;B?CB;;9;;;=9<9@>?@:>44448>>;;>;;;@BAAA=;;:?:=?@AAAAB9@7;;:29AA?AACC=@888>?;=?<777/36888///..33999)7728...6669;9>;@::?6:377<<<7::;:999+00/:;1;671688;??@?A@==9A899B?>?A:;;8859=AAE;>;>=A>>>=;9
@ATNG8:04408:00624
GATGGTAGATATATGCACGCTCTACCAGAAGATCAGGAACTCTAGAAGAATTCAGATTTTTAACACGAGAGTAAACGTAAAAAGAAGGTTTTACAAGACTCACGTTAACAATATTGCAGCAGTACGCACACAATCGAAGCGCAGTAAGGATGGCTAGTGTAACTAGCAAGAATACCACGAAAGCAAGAAAAAGAAGTACGCTATTAACTATTAACGTACCTGTCTCTTCCGAAACGAATGAGTACACATCGTCGTGTCGTGCTATCGATTCCGGATAGTCT
+
>>>C?BCCBCBBBBDCCCCBCBCBA=A;;6;@@@AA=A?A::;=BC?DB?B?BA:93777';6::<BBAA@999+85:4444$49.5.555&55<499555995546;>>9B@?698==>?>@BC:;;CBBB@CBBB?BCCCBBAA?A?BBC@CBBBCBBA?BBBBBA>@@;???@BCCFE>@@@977777(5;6;667??:9>9>:>AAA<A<??BAA>@BAAB??;??:::39??<?BBBCCCCAAACBBAAACCBBBCBBCBBBBB?B;?<?AAB:::
@ATNG8:04417:00621
GATGGTAGCACAGAGATCTCATCGTACTCATTCGTTTCGGAAGAGACAGGACGTTAATAGTTAATAGCGTACTTCTTTTTCTTGCTTTCGTGGTATTCTTGCTAGTTACACTAGCCATCCTTACTGCGCTTCGATTGTGTGCGTACTGCTGCAATATTGTTAACGTGAGTCTTGTAAAACCTTCTTTTTACGTTTACTCTCGTGTTAAAAATCTGAATTCTTCTAGAGTTCCTGATCTTCTGGGCAGACTCTCACACGCTACATCGATTCCGGATAGTCT
+
AC@?=@DCDCCABBBBCCCCBCCCCCCCCA?=?:9;6;C@C@CBBACCC@CC??<??BBFDAC?CCBB@BBCD@BBBBA3AB>AABC>CB@@=@BB?BC587BBBB?BBCA?>>>:>>A;A:>>>?>>>?;<<=@:><===;;;A>>>@9;;A;;><;@@9>:=>AAA@<994;=>?>6>=B=;6666)69333)--3---777;8>?@@*:::??;A:@@9=:::///7<5::@AA@8;;BB:A===>==@@@<==666;;<<<@??<@=C=@>>=979
@ATNG8:04480:00339
GATGGTAGATACTCGCTGATACACCCAGAAGATCAGGAACTCTAGAAGAATTCAGATTTTTAACACGAGAGTAAACGTAAAAAGAAGGTTTTACAAGACTCACGTTAACAATATTGCAGCAGTACGCACACAATCGAAGCGCAGTAAGGATGGCTAGTGTAACTAGCAAGAATACCACGAAAGCAAGAAAAAGAAGTACGCTATTAACTATTAACGTACCTGTCTCTTCCGAAACGAATGAGTACGAGAGAGCACACGTGTCATCGATTCCGGATAGTCT
+
<>CC?BDBBBCCCBBAAFCCBACCC=CCC=BBCBA@>@>AABBBBC?BB?B@AA@@@@@@.@=ABBBBBBCAA@8::9;;;;':<992555&5<<7>==BCCDFC@B?BB@BCB?AAAAD@@@ECCCCBBBB?CCDD?ABBBBABB?C@CBB?CDCCCAAA>ABCBBB@BC=@>?8?A===89:8:>BHFD/==9@///==@?@<>;>AAA:=:=@CBB?BCCCBBB=?>@DD@DBB?AAACCCCABBBC88=@BCBA@>>>A@???@<@=A<>>>?@==
@ATNG8:04441:00354
GATGTAGAGTATCATGTGTATCTCCAGAAGATCAGGAACTCTAGAAGAATTCAGATTTTTAACACGAGAGTAAACGTAAAAAGAAGGTTTTACAAGACTCACGTTAACAATATTGCAGCAGTACGCACACAATCGAAGCGCAGTAAGGATGGCTAGTGTAACTAGCAAGAATACCACGAAAGCAAGAAAAAGAAGTACGCTATTAACTATTAACGTACCTGTCTCTTCCGAAACGAATGAGTACTACTCTCAGAGACACACTACCATCGATTCCGGATAGTCT
+
<>BBBBBCCCCBBBBDBJGCBA??<@@@=ABCDBB@B?BBBBDCC@BB?C@CDC:::::*;@BCBBBDDCBCB<AA@@@@@,@A=C<@@A5@BB?B;<;CCCCC?C?AA=@@B>BB@@ADDDCCCBBBBCC@DCCB=@@AACCBB>B?B??;?B?@@CBD?CCCCCA>BC>???>CB@@@8@@@=ABCAA/=>7;///==AAA:>:=@@@<@<@ACCC@CCBDBCB@B@BCC>BCC?BCBBB?@@AAAABCCB=>=BBBBBB@>;A>><<<=A=A<???::;:
@ATNG8:04441:00373
GATGGTAGATACTCGCTGATACACCCTGAAGATTAGGAACTCTAGAAGAATTCAGATTTTTAACACGAGAGTAAACGTAAAAAGAAGGTTTTACAAGACTCACGTTAACAATATTGCAGCAGTACGCACACAATCGAAGCGCAGTAAGGATGGCTAGTGTAACTAGCAAGAATACCACGAAAGCAAGAAAAAGAAGTACGCTATTAAACTATTAACGTACCTGTCTCTTCCGAAACGAATGAGTACACATCGTCGTGTCGTGCTACATCGATTCCGGATAGTCT
+
9;;;499;>?;;;>666==@?A;;;6:@?=BCC@BB@C@BBBCFFJACC@CADBB;::::*;5;;@A@@AB?>>7>?@@@@<+@D=C?CCB9BBB>B;;;69=AB?B@DC758B@CEDBCDCAA@@@BAB@B?AABB9::BA:99@3<5;@?;>??>?==B>BBCD@@<?C???@?BB><A.752,56==@.;;9=666>;:78-67(77786;4;<@?=;=4444<;2848;913376;:;88<@?@<<99999333:;<<===;<:=<32,2495888:547
@ATNG8:04435:00438
GATGTAGAGAGACTGTAGCGCACCCAGAAGATCAGGAACTCGTAGAAGAATTCAGATTTTTAACACGAGAGTAAACGTAAAAAGAAGGTTTTACAAGACTCACGTTAACAATATTGCAGCAGTACGCACACAATCGAAGCGCAGTAAGGATGGCTAGTGTAACTAGCAAGAATACCACGAAAGCAAGAAAAAGAAGTTACGCTATTAACTATTAACGTACCTGTCTCTTCCGAAACGATGAGTACTGCGTCTCACTCTCGCCTACCATCGATTCCGGATAGTCT
+
9:44444444559::9:9/////;.75;8/--5,,(-(----/66617727399333333$33:888<::>;;@5?A@@AA@,@;25.555&59A9A>>>@@>@B=@:>@;@>?38774?969??99;=999<@>>B<?>>A889=9@;?@?<::9CBBBC;9977878==073<6;88891922-55656'2:355.5<<==@@;@<66579<177@994:?438;9481///(////96/333379;=55/////8//46:<<8=:8888494949333333
@ATNG8:04438:00403
GATGGTAGGTGCACATGAGTGTCATCCAGAATATCAGGAACTCTAGAAGAATTTCAGATTTTTAACACGAGAAGTAAACGTAAAAAGAAGGTTTTACAAGACTCACGTTAACAATATTGCAGCAGTACGCACACAATCGAAGCGCAGTAAGGATGGCTAGTGTAACTAGCAAGTATACCACGAAAGCAAGAAAAAGAAGTCACGCTATTAACTATTAACGTACCTGTCTCTTCCGAAACGAATGAGTACTATGTAGAGCTCTATACTAATCGATTCCGGATAGTCT
+
>CCCABBB>A@A@;?;=>>@@0//7727985::8:885:7;=99449.45.5:1455:;>>>+?:6//77//)////)/70////$44059>?A2C>C?AAABDCB@><>@CC?CAC<@@CBCCCCCBBBBBCCC?CCBB?BABBBBBB>B?B??>?DBBBBBA?BBBABB>BBBBBB>AAB@?8@?<986666*,,),,,,,235896:03333.3*..::>+0999438-3-3990833-33333:;;<==;;8858897779A>>9>A???9>=C=CAAA@@@
@ATNG8:04442:00421
GATAGCAGACGTGACAGAGCGCCAGAAGATCAGGAACTCTAGAAGAATTCAGATTTTTAACACGAGAGTAAACGTAAAAAGAAGGTTTTACAAGACTCACGTTAACAATATTGCAGCAGTACGCACACAATCGAAGCGCAGTAAGGATGGCTAGTGTAACTAGCAAGAATACCACGAAAGCAAGAAAAAAGAAGTACGCTATTAACTATTATCGTACCTGTCTCTTCCGAAACAATGAGTACTGCGTCTCACTCTCGCCTACCATCGATTCCGGATAGTCT
+
:>>DDBBDBBDCCCBBBCIICC@CCCACCCCBB@B?BBBBCCC?BB=@=A???@AAA2A>AABBABABBBB9BA;;;;;*;@>B5;;;*5>97<@;@CBAAC?A?AC@BBB@BB?@ABBCBBA@@BBCC?AA::5:A@@ABBB@E@CAA?BC@@?ABB@BBBBAB?BC@AAA<>>@A@;<881888988%/956///77;=A8:78A@@<AAAA<;;=>>>???@<@;;;;1;;4:===888???B@@@DCCBBBBCB@BBC@BAAABB?B@F=??AA@;:
@ATNG8:04455:00428
GATGGTAGCGCGACGAGCGTAGACCCAGAAGCATCAGGAACTCTAGAAGAATTCAGATTTTTAACATCGAGAGTAAACGATAAAAAGAAGGTTTTACAAGACTCACGTTAACAATATTGCAGCAGTACGCACACAATCGAAGCGCAGTAAGGATGGCTAGTGTAACTAGCAAGAATACCACGAAAGCAAGAAAAAGAAGTACGCTATTAACTATTAACGTACCTGTCTCTTCCGAAACGAATGAGTACCTCTCAGACGCTCGTCCTACATCGATTCCGGATGAGAT
+
////)/9:>B@@@DDCCCCCC@;;;40<75///:9<;9=9<BB585<9=;8=647444===+=6?>99:3334=<=383332222$25+2+222&222+255558555166::5:;:6A@@AJCCCBBBDCBAAD@BBBB>BA@@BBBB>C@CAA>ACCCBAB@?ACC@@@>BB>A@@9>:;;;1;;:7<=<=<.=A<A888?@@AA:=:=??A5:6:?BBB@BBCCCBB?B?BCD=BAB?BCAAACA>@A@AAAAAAA;99//(//6:<8886161613-----,
@ATNG8:04470:00416
GATGGTAGAGAGACTGTAGCGCACCCAGAAGATCAGGAACTCTAGAAGAATTCAGATTTTTAACACGAGAGTAAACGTAAAAAGAAGGTTTTACAAGACTCACGTTAACAATATTGCAGCAGTACGCACACAATCGAAGCGCAGTAAGGATGGCTAGTGTAACTAGCAAGAATACCACGAAAGCAAGAAAAAGAAGTACGCTATTAACTATTAACGTACCTGTCTCTTCCGAAACGAATGAGTACGTGTGCGACGTGTCTCCATCGATTCCGGATAGTCT
+
;CCC?BCBBBCBBBCBCDHBBBCCC=BBB@CCCCBC?B@CBBAA@A>??<??>?>ABEFE3B>ABBBBBBBAAA9@=AAABB2BC@B@CDD<CCB?BCBBBACBB=@=@C?BCC=????ACCCCCBBBBBDD@CCDD=??BBCBBB>B?B@@>ABBABBBB@BBBAAA?DD>>>??BBBBA;;;:4::::;+695:///<<D??<?=@@@@<A<AACBB?BCDBBBB?B?BBB?BBB@BBBBBAAAAA?;;>>>>;;;AAA<>?AAAA<@<@;=<>9876
@ATNG8:04473:00425
GATGGTAGGTGCACATGAGTGTATCCAGAAGATCAGGAACTCTAGAAGAATTCAGATTTTTAACACGAGAGTAAACGTAAAAAGAAGGTTTTACAAGACTCACGTTAACAATATTGCAGCAGTACGCACACAATCGAAGCGCAGTAAGGATGGCTAGTGTAACTAGCAAGAATACCAGAAAGCAAGAAAAAGAAGTACGCTATTAACTATTAACGTACCTGTCTCTTCCGAAACGAATGAGTACGAGAGTCAGAGCAGAGCTACATCGATTCCGGATAGTCT
+
998=<==B;<9:;;ABBBBBBCB@A>@BB?AAABAA?A@EBBBBCC@CF?CACCB@AAAA2BACCCCCCBBDDC=BB@@@??,>?;?=AAA:ACC@BAAAB@A>=<>>BB?BBB=AABBCBBBCCCCCB@BD@D????C?@ABBBB?C@CBB?BB@AABCD>AAB999?AD?A??=?CCD?CBB?@@@@@0@B>BABBBBBAA>A@BCBB=@<@@BAB>A@@@CBB=A=@@C>CCB@AA@ABBBBBB>>>BBB>>>AA>??AA>>>>>BD=A<A<AAACCBB
@ATNG8:04481:00411
GATGGTAGCGCATATCAGCGCAGCCCAGAAGATCAGGAACTCTAGAAGAATTCAGATTTTTAACACGAGAGTAAACGTAAAAAGAAGGTTTTACAAGACTCACGTTAACAATATTGCAGCAGTACGCACACAATCGAAGCGCAGTAAGGATGGCTAGTGTAACTAGCAAGAATACCACGAAAGCAAGAAAAAGAAGTACGCTATTAACTATTAACGTACCTGTCTCTTCCGAACGAATGAGTACCTCTCAGACGCTCGTCCTACCATCGATTCCGGATAGTCT
+
:<??<@66;BBCBBCCAAACCDDDD>CBC@AA@BAA<@=AABBCBB?BB?B?BAB@@@@@0@?BECCCDCCCBC>CC@@@@A1@B?E;AAA8@BB?B@AACCBBB@B?BB@BBB>@BABDBCCABBCCCECC@BBCC?BAA@@A@B>C@C@@?@CCBBCCC@CAAA@@>BB>BB@7;;;<;3=<=9<>@@A2@B?B888@?@;:5:<><>>:>9<AC@A<@BABBBB@C@CC?B@?<?BCBBBC?ABAAAABBBBAA>??;A>>:>556>A=D=A;AAAB===
@ATNG8:04462:00546
GATGGTAGAGAGAGCTCTCTCATCGTACTCATTCGTTTCGGAAGAGACAGGTACGTTAATAGTTAATAGCGTACTTCTTTTTCTTGCTTTCGTGGTATTTCTTGCTTAGTTACACTAGCCATCCTTACTGCGCTTCGATTGTGTGCGTACTGCTGCAATATTGTTAACGTGAGTCTTGTAAAACCTTCTTTTTACGTTTACTCTCGTGTTAAAAATCTGAATTCTTCTAGAGTTCCTGATCTTCTGGGCTGCGCTGATATGCGCTACCATCGATTCCGGATAGTCT
+
9=00+/:>BA;;;><666<<=<<<<;;;;<;D=C;;;6;A<A=BB=;<>=.94888497?BBC?C;88AA??=8<6?BAAA2@@;@888*8?<=2:377(7;5778399:.555567554./..3499A:;888:==<=8<=;;999=:;:>=::;:48689=>1818;;====>A:>:=;<-;,/,/:@>@,=<=<=2??@??C@>;<87@@@,=///@9@9??<=::7///9@7==@@??<;===6;///<<<=>>=@@@@BB>>:>>>BAA<A;@<@>>>>>>
@ATNG8:04466:00548
GATGGTAGCGCATATCAGCGCAGCCCAGAAGATCAGGAACTCTAGAAGAATTCAGATTTTTAACACGAGAGTAAACGTAAAAAGAGGTTTTACAAGACTCACGTTAACAATATTGCAGCAGTACGCACACAATCGAAGCGCAGTAAGGATGGCTAGTGTAACTAGCAAGAATACCACGAAAGCAAGAAAAAGAAGTACGCTATTAACTATTAACGTACCTGTCTCTTCCGAAACGAATGAGTACCTCTCAGACGCTCGTCCTACCATCGATTCCGGATAGTCT
+
:;:@=A@BBCCCCCFGAA@B@A@BB:BBB?BAA@;;6;>BBBBCBB<??;?:=@;999::';;ABCCCEBA;00-0>>@@@@,00/)///&/:;6<====>>CB?B?BB>BAA=A?@@B@AACCCCDDEBB=BDDD<A@BBA@AB;A;@??<@CBCBDCC?CCCABB?BD>BBB;=;777)99939??>@.@A>B??;?@@;<8;=BBAA;>;=AC@@>@BBBBAA>A?BBB=C@@>?BCDDBA?ACAAAAAACBBBB@@;@@@=A>>>>@<@8>:>=====<
@ATNG8:04468:00569
GATGGTAGCTCTGCTCTGACTCTCGTACTCTATCTGTTTCGGAAGAGACAGGTACGTTAATAGTTAATAGCTGTACTTCTTTTTTCTTGCGTTTCGTGGTATTCTTGCTAGTTACACTAGCCATCCTTACTGCGCTTCGATTGTGTGCGTACTGCTGCAATATTGTTAACGTGAGATCTTGTAAAACCTTCTTTTTACGTTTAACTCTCGTGTTAAAAATCTGAATTCTTCTAGAGTTCCTGATCTTCTGGGCAGACTCTCACACGCCTACCATCGATTCCAGGATAGTCT
+
--55055<;94554:<<96555555499;4//////66.6:47489;88886<<333.343337/816;=//////83/22222#25.5222:397;:(/.-(-2(...6794988222<949<?8<5BCBBCCCC?BBBB?CDDCBBBBDCCAAAAAB=ABB?BC?B@BAAA@@@A@@=;>>>>2=9<544444$4<::<4;7:::><999@5;;;;*;CC@A?A?CC@CHCCCCC@E@BBBBBC@BBDD>CBBBCCCCCBBBCCC@BCCACAAABD?C=AB@BBDFDCC
@ATNG8:04437:00634
GATGGTAGTGATACAGATCAGACACCAGAAGATCAGGAACTCTAGAAGAATTCAGATTTTTAACACGAGAGTAAACGTAAAAAGAAGGTTTTACAAGACTCACGTTAACAATATTGCAGCAGTACGCACACAATCGAAGCGCAGTAAGGATGGCTAGTGTAACTTGCAAGAATACCACGAAAGCAAGAAAAAGAAGTACGCTATTAACTATTAACGTACCTGTCTCTTCCGAAACGAATGAGTACTATGTAGAGCTCTATACTAATCGATTCCGGATAGTCT
+
>CCA>BBBBBECCCCBCCFCCBCCC@BBD?BABC::8:?DAAAABK@BA?A?BBBBBBB<+=8==;:<=BB???557;4444$9;7;2999&5<<7>A<ABCBAB?B@BDACCC@CBAABBBBCCCCCCCCB@C@@@=@AAACCBB?C?B@@=@BBBCCBB?@?=BCC@CB@CBB?AA:::68AA>BCDCF3CC>AABBBBBBB@B?ABBB@BA??ACFACCBBAAB@C=?@C>BBB???@BBBBBBBBBABABC@@@???@AB;?>@@D<@<?<?>>>===
@ATNG8:04441:00639
GATGGTAGGTGCACATGAGTGTATCCAGATGATCAGGAACTCTAGAAGAATTCAGATTTTTAACACGAGAGTAAACGTAAAAAGAAGGTTTTACAAGACTCACGTTAACAATATTGCAGCAGTACGCACACAATCGAAGCGCAGTAAGGATGGCTAGTGTAACTAGCAAGAATACTACGAAAGCAAGAAAAAGAAGTACGCTATTAACTATTAACGTACCTGTCTCTTCCGAAACGAATGAGTACCTCTCAGACGCTCGTCCTACCAATCGATTCCGGATAGTCT
+
ABBD@CCB@@@@FCCCCCCCCCDCB@BBBBBBAA@@>A@BCDCCBB?BB?B@CCCDDDDD0C?CEBBBCCBCBC<A@999:9*9A=A<BBB:A@A?AAABBBBBB?B?CC@B@B?BB@@ACDCCBBDDDDDC@DDAA?BBBABBAA=B?BBB?BCBB???A?BBB@@@?BB>@@A===BBC<@?<<AAAAA/@@<A???@A@AA:>:=??B<?<@ACCC@CCCDDCC?B?BDD>BAB?BBBABBB>A@@AAAAAAAAA?;;:>>A;A;A>>>A<A<A=A???>>>
@ATNG8:04460:00610
GATGGTAGTGATACAGATCAGACACCAGAAGATCAGGAACTCTAGAAGAATTCAGATTTTTAACACGAGAGTAAACGTAAAAGAAGGTTTTACAAGACTCACGTTAACAATATTGCAGCAGTACGCACACAATCGAAGCGCAGTAAGGATGGCTAGTGTAACTAGCAAGAATACCACGAAAGCAAGAAAAAAGAAGTACGCTATTAACTATTAACGTACCTGTCTCTTCCGAAACGAATGAGTACGATGAGAGAGCTCTCTCTACCATCGTTCGGTCAGAGTCT
+
<<>D@CCBCCEBBBCCBBCC:;;CC@CBB@BBAA@@>?>??B<5747=B?B7?AA99773)36;<=BBBA???B9;5?:=;+44.5.555&555.5<666>=<<5::>>;@@B5:::9;A@?@CA@?BCBA?BCBC?AACBBAAA>B7;;@=ABCBCAAA@BCCCBB>AA=????@??>A9;;;5//////%-60----59==94;499./*/286;<>:AABA@@DAD=??A;A@@=@@BABBBBBBCBCCB>>>::;:;;;;;5;;=?B@?A=BABEBBB?;
@ATNG8:04464:00621
GATGGTAGTATCTGTCTACGAGAGCCAGAAGATCAGGAACTCTAGAAGAATTCAGATTTTTAACACGAGAGTAAACGTAAAAAGAAGGTTTTACAAGACTCACGTTAACAATATTGCAGCAGTACGCACACAATCGAAGCGCAGTAAGGATGGCTAGTGTAACTAGCAAGAATACCACGAAAGCAAGAAAAAGAAGTACGCTATTAACTATTAACGTACCTGTCTCTTCCGAAACGAATGAGTACTGTATCTATGTGTGCGTACCATCGATTCCGGATAGTCT
+
;<@@=@=@ABBABBBBBBCCBBCCC@CCB@B@000?=@9::C??<<>?@>B>???@@@>@.@=AB@BCCBC==<1:;;;;;;*;B=B;ABA3@AB>BBBCCDDDC@B?AA>ACC???ACDBBBCCCDBBC@?>?BA@<??BB@@@C<@<?;;7;CCCBCCC?BBBBBB?BC@BBB<>>@@A9:99:=@EKD/??==;;;>=>@@<B<AAAA=B=A@BAA>@CCCCAA<?;?@C;ABB>AADCBBBABBBBBBBBBB@:::==>>:===?>@;@<@<>>?A@@@
@ATNG8:04521:00369
GATGTAGAGAGACTGTAGCGCACCCAGAATATCAGGAACTCTAGAAGAATTCAGATTTTTAACACGAGAGTAAACGTAAAAGAAGGTTTACAAGACTCACGTTAACAATATTGCAGCAGTACGCACACAATCGAAGCGCAGTAAGGATGGCTAGTGTAACTAGCAAGAATACCACGAAAGCAAGAAAAAGAAGTACGCTATTAACTATTAACGTACCTGTCTCTTCCGAAACGAATGAGTACCTCTCAGACGCTCGTCCTACCATCGATTCCGGATAGTCT
+
;;;;A?BBBBC;;;69;955@;::)4AB:ADAA;;4:2333445<6;9.3,37338999$73<<9373<977<375:999*5=5>.:9.55949?<<=@==A?B?BC@BCC=@?AAB@ABBFCDCDBBB@BBBB=@???BBCF?C?B;;9;CAABCAB?BDDBBB?BA?CCC=ABCCC=>76/7:<<=+=<6<>>>B@===:>8>>==:==@@BBB?BAAABBB?B>AAA;@@@<???ABBF@CCBBA@AAAA>>;;;=>>><@@A@BB8=7;6;?AA???
@ATNG8:04528:00363
GATGGTAGTGATACAGATCAGACACCAGAAGATCAGGAACTCTAGAAGAATTCAGATTTTTAACACGAGAGTAAACGTAAAAGAAGGTTTACAAGACTCACGTTAACAATATTGCAGCAGTACGCACACAATCGAAGCGCAGTAAGGATGGCTAGTGTAACTAGCAAGAATACCACGAAAGCAGAAAAGAAGTACGCTATTTAACTATTAACGTACCTGTCTCTCCGAAACGAATGAGTACGTGTGCGACGTGTCTCCTGACATCGATTCCGGATAAGTCT
+
--883-0/;;A=>>@=>966<<>=;7<?>5:@;5555949444<882>C:<48<933333$3388883338777.224:::+9939.55)555.5=;9;<:::.4.487:::6;/0/:<><0//:7//5<7::5504<<;;<<=9?;@<<8<555;:997::9933,3717784::=<=18333222&293:222559566(6787792728ACC><<4//////388;+//7498344<888<;333332763...3../-9-...3(.(.3655/5788
@ATNG8:04530:00392
GATGGTAGCGCGACGAGCGTAGACCCAGAAGATCAGGAACTCTAGAAGAATTCAGATTTTTAACACGAGAGTAAAGTAAAAGAAGGTTTTACAAGACTCACGTTAACAATATTGCAGCAGTACGCACACAATCGAAGCGCAGTAAGGATGGCTAGTGTAACTAGCAAGAATACACGAAAGCAAGAAAAAGAGTACGCTATTAACTATTAACGTACCTGTCTCTTCCGAAACGAATGAGTACTATGTAGAGCTCTATACTACCATCGACACTCCAAAGTCT
+
:A<C?B<@BBBAABBABBCEDCA@@=@FE@BABBBB?B?AADCB??=?A=@:@?<9::::$75;=<>CCCCCCD:>????59A;@<@BB6>>><AAAABA@7668<AA=A@@<??>>><==A>??@???A=@@@@<===>AABA;?;@@@<@>AAABAA8:;?===:==8=;;:==<=6;;;=BADDD/875<<;99;<<5<<@???<B<@??@A<A@?@???<@;===6=>>;>>>@@>>>A>>>AA???@@B?>>>>AA<AAA;<<>>AA<AC8??A>
@ATNG8:04498:00431
GATGGTAGGCGACATACATACGCGCCAGAAGATCAGGAACTCTAGAAGAATTCATATTTTAATCACGAGAGTAAACGTAAAAAGAAGGTTTACAAGACTCACGTTAACAATATTGCAGCAGTACGCACACAATCGAAGCGCAGTAAGGATGGCTAGTGTAACTAGCAAGAATACCACGAAAGCAAGAAAAAGAAGTACGCTATTAACTATTAACGTACCTGTCTCTTCCGAAACGAATGAGTACGATGAGAGAGCTCTCTCTACCATCGATTCCGGATAGTCT
+
:::85::<;<@??B?@=>=>@CDDC?BCCACA@?A@;@699==<BB?BA9?9=<<;<<=2<299>>?>>>?998)7799999$9;39244)4<<>C;9;BBCBB=@>@@@BBB?BCFDCBBBBBBCDDCBB@BA@@=AAA@:;:B?C@BCB@DLEDDBABABBBBBB?BC?AAA:==999,9<<899999(7?9<9;;???BF:=:=>>?5;7;ADDE@DFAAAAA?A?@@D?CBB?BCCBBAAABBBCC>>>BA==<<===>>=A?@===<@=B<?>>>A@@
@ATNG8:04516:00400
GATTAGGTGCACATGAGTGTATCCAGAAGATCAGGAACTCTAGAAGAATTCAGATTTTTAACACGAGAGTAAACGTAAAAAGAAGGTTTTACAAGACTCACGTTAACAATATTGCAGCAGTACGCACACAATCGAAGCGCAGTAAGGATGGCTAGTGTAACTAGCAAGAATACCACGAAAGCAAGAAAAAGAAGTACGCTATTAACTATTAACGTACCTGTCTCTTCCGAAACGAATGAGTACGTGTGCGACGTGTCTCCTACCATCGATTCCGGATAGTCT
+
BA@=:95;;;BBBABBBBCCDCC@CAB?BBBB??<??@ACBBBB@DD?B?BCCCCCCC5CBCCCCCCBBCCC=AA@@@@@0@A?B?BBB:BCB?BBBBCBBBB@B>@A>@@@=AABBBCCCCCDCBBBBC@DCCC<@@BBCBAA=B=AAA?ABBBBBBC@BBA??@?DD?ABB@BBBAA=?::4::::9+7<7=///:@@A?=B=D===<A:?>DDD@CCCCBBB@B?CA@9@@?<?ABABBDBBBAAABCBBBBBB>>=@B@=>>>???=@<@=AAA????
@ATNG8:04517:00442
GATGTAGGCGTGTGAGAGTCTGCCCAGAAGATCAGGAACTCTAGAAGAATTCAGATTTTTAACACGAGAGTAAACGTAAAAAGAAGGTTTTACAAGACTCACGTTAACAATATTGCAGCAGTACGCACACAATCGAAGCGCAGTAAGGATGGCTAGTGTAACTAGCAAGAATACCACGAAGCAAGAAAAAGAAGTACGCTATTAACTATTAACGTACCTGTCTCTTCCGAAACGAATGAGTACGATGAGATCTCGTGTGCTACCATCGATTCCGGATAGTCT
+
88<:;;<:=@;;;;??BA@=>;;;)5A=@EJDA9:6;<@@@@ABA=>?5;2:<==AAAA2@9>?A899BABBA8??98999(9=8;8;;;+788(....55578/5.55+227.7777;;692/.8///9=4658;;A??A@?9:36/6//(/7779;:?3;7527=47728877<://(./.(.5555'22+22225556726055/.*.26958895//:///35057808771799<<<55575558==666=EB:;:>>:>;88>B<@:B@B??@0//
@ATNG8:04520:00405
GATGGTAGGACGAGCGTCTGAGAGGTACTCATTCGTTTCGGAAGAGACAGGTACGTTAATAGTTAATAGCGTACTTCTTTTTCTTGCTTTCGTGGTATTCTTGCTAGTTACACTAGCCATCCTTACTGCGCTTCGATCGTGTGCGTACTGCTGCAATATTGTTAACGTGAGTCTTGTAAAACCTTCTTTTTACGTTTACTCTCGTGTTAAAAATCTGAATTCTTCTAGAGTTCCTGATCTTCTGGGTGCGCTACAGTCTCTCTACCATCGATTCCGGATAGTCT
+
44::.45:7=<:;;49899::==>9=ABBBCC?B;;;6;:=B?BBCCCBB@CIDCC=@>@BBB@C@BBBDCBA@B>;;;;;*;B7<;ED=CCAB=BAB>AA=BABCCGACCCCDCCCABBB?B@CCCCCBBB@C@A@BBB@@@@@BBCBBBBB@@=@AA?CG?C?BBCCBBCAA>A;<<;.;>C>;;<;<*;@CDD>AABCCCBBBB5;;;;*;BAAC>@=@B@BBBBB@@8;6:A?@@@>?:;;0;@AABECCCCGCCBBHMJJ@;;;CBC=A?A?BACCCAA
@ATNG8:04526:00410
GATAGGCGACATACATACGCGCCAGAAGATCAGGAAACTCTAGAAGAATTCAGATTTTTAACACGAGAGTTAAACGTAAAAAGAAGGTTTTACAAGGCTCACGTTAACAATATTGCAGCAGTACGCACACAATCGAAGCGCAGTAAGGATGGCTAGTGTAACTAGCAAGAATACCACGAAGCAAGAAAAAGAAGTACGCTATTAACTATTAACGTACCTGTCTCTTCCGAAACGATGAGTACGTGTGCGACGTGTCTTCCTACCATCGATTCCGGATAGTCT
+
7886:5;::<@ABAA;66<<45055<8<>=999.55)59::<44.3828233456@@@+@9@@@<::=00)/@10000777'9@8=<==</;;<<@6/0/977717188-//:)//9776993333<;;00)/00;*/38777>>8??@AA>???A@???39/=;660//(//3.3355/568../...$..(.77555@<;685;///,/6=@@@A::66577>:?;<:<3988777;733::8;;?;;75555//(//558068<:77/73<9:<656<<
@ATNG8:04494:00456
GATGGTAGATATATGCACGCTCTACCAGAAGATCAGGAACTCTAGAAGAATTCAGATTTTTAACACGAGAGTAAACGTAAAAAGAAGGTTTTACAAGACTCACGTTAACAATATTGCAGCAGTACGCACACAATCGAAGCGCAGTAAGGATGGCTAGTGTAACTAGCAAGAATACCACGAAAGCAAGAAAAAGAAGTACGCTATTAACTATTAACGTACCTGTCTCTTCCGAAACGAATGAGTACTATAGACTATCTGAGACTACCATCGATTCCGGATAGTCT
+
;<;>=<666BCBCD;69>?DCDCB@:5956998::57<7;=94339.336<48833399:'718888:<:9977.../9:::+::3;.555&5=>4?A;@BBBCD?B?BEACCCACB?@@@@BCGHECCCDC@BBBC@CC???CAA?B@BBC@BBBBCCBB@ABBCBB?BB??>?>AAAA@9@994:?DDG.997;///<;A>>;>=?====@;>>CDC?BBBAADC>?=9::/88929=?ACBBBBBBCCCAAABBABA?>>>;8<?;8;;6;7=588==<88
@ATNG8:04515:00493
GATGGTAGACATATCGTACTCTCTGTACTCATTCGTTTCGGAAGTAGACAGGTACGTTAATAGTTAATAGCGTACTTCTTTTTCTTGCTTTCGTGGTATTCTTGCTAGTTACACTAGCCTATCCTTACTGCCTGCTTCGATGTTCGTGCGTACTGCTGCATATGTTACGTGAGTCTTGTAAACCTTCTTTTTACGTTTACTCTCGTGTTAAATCTGATCTCTGAGTTCTGATCTCTGGTCTACGGCTCGTCGCGCTACCATCGTATTCCGGATAGTCTCATCACC
+
//77)//==>:;<<>>>CCCBBB=A<?;;<<<9::9;(//)/15---//;;6;8;>@+0(/666495/33966866022222$2537788-57882222055/555755)----7789-225505388222,2265057----(--2339::777955532-,,,(,*67-..55;38::=38274.////'//778.86668///556@A7?=97///7636///3663633353606,,--3-3:;;;///889<>;@<=<<<;7;8<4795,,,***55560
@ATNG8:04489:00506
GATGGTAGCTCTGCTCTGACTCTCGTACTCATTCGTTTCGGAAGAGACAGGTACGTTAATAGTTAATAGCGTACTTCTTTTTCTTGCTTTCGTGGTATTCTTGCTAGTTACACTAGCCATCCTTACTGCGCTTCGATTGTGTGCGTACTGCTGCAATATTGTTAACGTGAGTCTTGTAAAACCTTCTTTTTACGTTTACTCTCGTGTTAAAAATCTGAATTCTTCTAGAGTTCCTGATCTTCTGGTGAGATATGCATGATGCTTCCATCGATTCCGGATAGTCT
+
4444.4999=@@@>ABA;66?999;944=@5525<>>7>C@D@CBCBBCCBDDCCB@C@CBBB@C@CAA@CCCCE?DBDDD5CC?AABC=ABCC?BAB?BA>@AABAE@DCDDBBCDAECC@B?BCBBBBCE@BBCC>AABBBBBBCCCBBCAAA?BBB?DD7:8:?BBCCDDF>A;;;;.;>B><<;<<*;ADBC9<;CCCBB@@@=A@@@0>@@@@<@>BEABBBCCDD@C@ABBCBC=A?A>ABCCBBBBBBBABAAA;;7;=A@BBBB=A=A?BBBCC@A
@ATNG8:04506:00538
GATGGTAGCACACGAGATCTCATCGTACTCATTCGTTTCGGAAGAGACAGGTACGTTAATAGTTAATAGCGTACTTCTTTTTCTTGCTTTTCGTGGTATTCTTGCTAGTTACACTAGCCATCCTTACTGCGCTTCGATTGTGTGCGTACTGCTGCAATATTGTTAACGTGAGTCTTGTAAAAACCTTCTTTTTACGTTTACTCTCGTGTAAAAATCTGAATTCTTCTAGAGTTCCTGATACTTCTGGATATTGAGTGACTCGTGCTAATCGATTCCGGATAGTTCCT
+
5<;;>B>DCAA@@@ABBABA@@@<BB@@@CA@=A;<;)594989;6BFCBACCBAA=@>?BCD=A>AB??@@@AC?BBBBB1?<973333&399844434>A3897=<A?B?@;@@@B=A::5:6<<==<=<=<??@@<>>>BBAAAABD>>>>8808:<7==:=;===;;:<::1756777'66=6=A???.66977,3-----55-..;;;)73555.5055.5::9=??:?;?>@8866*--929---2752333...8857795:::99596;0355//(--3
@ATNG8:04525:00531
GATGGTAGTCTCAGATAGTCTATAGTACTCATTCGTTTCGGAAGAGACATGTACGTTAATAGTTAATAGCGTACTTCTTTTTCTTGTCTTTCTGTGGTATTCTTGCTAGTTACTCTAGCCATCCTTACTGCGCTTCGATTGTGTGCGTACTGCTGCAATATTGTTAACGTGAGTCTTGTAAAACCTTCTTTTACGTTTACTCTCGTGTTAAAAATCTGAATTCTTCTAGAGTTCCTGATCTTCTGGGTCTCTCTCTCACGCACTACCATCGATTCCGGATAGTCT
+
4844.44;49;;;<<<=<666;<==@@;;:::7::>=9;=5;8666<<<<==@>BB?C?BBAC6;45<<;;;>=@299949$9C=;00@@90/0=;6::>9996377@@A@CCFFCCBB?BCCAD@BCBBBC9999BBB?AABCCBBBCCCCCBB@D@CCC@CC=@=@@@ACBBDC>?:9:9-:5;9;;;;.;BBBD>DCCAAACBBB5;;;;*;AC@@?B?BCACCCDCBC@C?CCCCCC?CCBB<B@AABBBBDCCCBCCBBBFACCCDDD?B?B?CCCC@AA
@ATNG8:04488:00598
GATGGTAGCACACGAGATCTCATCGTACTCATTCGTTTCGGAAGAGACAGGTACGTTAATAGTTAATAGCGTACTTCTTTTTCTTGCTTTCGTGGTATTCTTGCTAGTTACACTAGCCATCCTTACTGCGCTTCGATTGTGTGCGTACTGCTGCAATATTGTTAACGTGAGTCTTGTAAAACCTTCTTTTACGTTTACTCTCGTGTTAAAATCTGAATTCTTCTAGAGTTCCTGATCTTCTGGGTCTACGCTCGTCGCTCTACCATCGATTCCGGATAGTCTC
+
::8>455::CCC@AA@;;>>>>>=BB;;;<<@8BAB@;>>6;7<>9=@;<6;>=:<7;5=999498<A?@>>:::6<=???+@A9>987)3:;=7>BA<AC59:7>@>8AA?;;?A>98888=8=>>>;;;;;>BAA:>>@@>>>?@??@@?;;:175999:4:4:<CA;;;@@696667'7-808///(/:::;-//55998::9-786(58:8;5<6<><>AAC@@@:?;AAA>?><AAAA9ACA;996669;:6:;?;;=763377=-3-34=<77;://
@ATNG8:04491:00555
GATGGTAGTAGTACACTAGTCATACCAGAAGATCAGGAACTCTAGAAGAATTCAGATTTTAACACGAGAGTAAACGTAAAAAGAAGGTTTACAAGACTCACGTTAACAATATTGCAGCAGTACGCACACAATCGAAGCGCAGTAAGGATGGCTAGTGTAACTAGCAAGAATACCACGAAAGCAAGAAAAGAAGTACGCTATTAACTATTAACGTACCTGTCTCTTCCGAAACGAATGAGTACATAGATATACGTATAGCTACCATCGTTTCCGGATAGTCT
+
86.-+-8<ABBCBB>>@??=<<=49.444.4??9969=6;AA;;;=55:09<9994999*36:;<BB??:AA@9:9;:999$5<6;26606>>:>A<AAA?;;5:9@@;@@@;?BAACCCCFCEECCCCC?B@@@?AAAAA=:93;;?;;6:@@?BBCD<?=B@BA?@@:993397555,---(-444*4829999>99885::?A>>;><>>BBC@DCCBBBB@B=??D=A9:599AAABBBBCB@BB@;;::88A;;8:87=<<688-89=:?>>>;;;
@ATNG8:04494:00574
GATGGAGCAGACGTGACAGAGCGCCAGAAGATCAGGAACTCTGAAGAATTCAGATTTTTAACACGAGAGTAAACGTAAAAAGAAGGTTTTACAAGACTCACGTTAACAATATTGCAGCAGTACGCACACAATCGAAGCGCAGTAAGGATGGCTAGTGTAACTAGCAAGAATACCACGAAAGCAAGAAAAAGAAGTACGCTATTAACTATTAACGTACCTGTCTCTTCCGAAACGAATGAGTACTGTATCTATGTGTGCGCTACCATCGATTCCGGATAGTCT
+
<ACA?CDDCCCCC====B?CB=BD@ABB@CCB@@@=<9=;00/<7<?:B=A@>=@@@@0@@DBBCCDFCAAA<@BABBBB5CC?C=AAA9BFFA=;;BCDCCC?B?BC@CCB>@@BCDCCCBBBDCBBAB@DCBB?BBBB???B>C@C@@>ACCFCCAA>ACBBBA?BD@?>?<?@BBA998838BCDE/>>;>888AABAA<A;A@@@<@<>>BBB?BCBBBBB=@=@CC>CBB?BBBBBBBACCCBBBAAA?>99678?AA=BBAA@@<@<@=A@@B999
@ATNG8:04532:00570
GATGGTAGCATCATGCATATCTCACAGAAGATCAGGAACTCTAGAAGAATTCAGATTTTTAACACGAGAGTAAACGTAAAAAGAAGGTTTTACAAGACTCACGTTAACAATATTGCAGCAGTACGCACACAATCGAAGCGCAGTAAGGATGGCTAGTGTAACTAGCAAGAATACCACGAAAGCAAGAAAAAGAAGTACGCTATTAACTATTAACGTACCTGTCTCTTCCGAAACGAATGAGTACCTCTCAGACGCTCGTCCTACCATCGATTCCGGATAGTCT
+
4:44.49::<>AB;:955955544449:3:555559=9<B?8833,371747;383778)86AB=:<:C@@?;/32;:::9$497<.555&555.59<@@@@@C:?;@A=@BD@CBBCCBBBBCCCBCC;;:;BBB=@;;:AA@@=A>B;<7;B@?AA??;???BBB@CC@@@@>BABDD>999>A@AAA/AB=A>;;;===9596:///7=6:9BCC@CBBBCBB?B?@@@9:;=9000>@AC>BABBB?@?A@>>>BB=BBB688;=AA<?;?=A??>>>?
@ATNG8:04490:00607
GATGGTAGAGAGAGCTCTCTCATCGTACTCATTCGTTTCGGAAGAGACAGGTACGTTAATAGTTAATAGCGTACTTCTTTTTCTTGCTTTCGTGGTATTTCTTGCTTAGTTACACTAGCCATCCTTACTGCGCTTCGATTGTGTGCGTACTGCTGCAATATTGTTAACGTGAGTCTTGTAAAACCTTCTTTTTACGTTTACTCTCGTGTTAAAATCTGAATTCTTACTAGAGTTCCTGATCTTCTGGGCTGCGCTGATATGCGCTACCATCGATTCCGGATAGTCT
+
8;/0+/:=CAA@@@=556;;<=>?=<<<<>>G:BCIE>BB@B@A@??A@@6;5=AB9=@CAAA9B?@ABAA874=8BCCCC1888;88=37==?,0///(/90373,3;8/77::<<>>=::;<?;>AA::;=>:=?;;7;@>><<8:;==AA?>>=1757;?A<>:>@@@>>>??;?<@@@2@/////@@@,<<==@6@@>>>@A:;;5;:92;::;B=A=;;7:9=<<8::<A<A>=>@D==99929///====>>>A>>>A@@@;???DDD:?:?;@<<<<<<
@ATNG8:04495:00635
ATGAGCTCTGCTCTGACTCTCGTACTCATTCTGTTTCGGAAGAGACAGGTACGTTAATAGTTAATAGCGTACTTCTTTTTCTTGCTTTCGTGGTATTCTTGCTAGTTACACTAGCCATCCTTACTGCGCTTCGATTGTGTGCGTACTGCTGCAATATTGTTAACGTGAGTCTTGTAAAACCTTCTTTTTACGTTTACTCTCGTGTTAAAAATCTGAATTCTTCTAGAGTTCCTGATCTTCTGGATATGAGTGACTCGTGCTACCATCGATTCCGGATAGTCT
+
--,,,,,,-7@>AA;5555555555;<//)/////(/9)/)438:;>?4<;88>>B7874?8C>AAABA?<;=837773$3949;==6;8<<,//<8<<:==BCBC@BBBCCCBB@BBB@B@DHDCCCBC>@@BB<BABBBABBCA@@CCCCCACCC?CC@C=AACCCCCCC?B@@@@7@?B=ABCCC3BB@@@:@@@@ACCBBB@EEED5CBCCCAGFED?BBBBDCD@C@BBBCCF@CBC@CCCDCBCBCCBBBBA???CC@BBBA@A<?:A@BCCCBBB
@ATNG8:04525:00627
GATGGTAGGACGAGCGTCTGAGAGGTACTCATTCGTTTCGGAAGAGACAGGTACGTTAATAGTTAATAGCGTACTTCTTTTTCTTGCTTTCGTGGTATTCTTGCTAGTTACACTAGCCATCCTTACTGCGCTTCGATTGTGTGCGTACTGCTGCAATATTGTTAACGTGAGTCTTGTAAACCTTCTTTTTACGTTTACTCTCGTGTTAAAAATCTGAATTCTTCTAGAGTTCTGATCTTCTGGTATACACACTCGCTCGCTACCATCGATTCGGATAGTCT
+
::<<7ABA7@;<AA@=@<<?ABBC@BCCCBBC@CAAA<BB?B?CCBBBBB?BBBBB?@=@CBB?C?;;;BBBE;;;;DFDD5BB@CCDD>@@BC?BBB?A@=@@CCCI@CCBCCDDC?CCD@C@CCBCBBBB>BBCC>BBBB@@@ABB@@@@@@A>ABB?BB?A=@@CCDEDCD=@;;;0:=D>ACBBB0BBBBB=BBBCBGFEBC5;;;;*;;;;B@BACDGHEB@@@A=@?@?@?@?C?A=ABAAACDDDCEBCBDCC@@??AAACAA=AB?@@AAAA@
@ATNG8:04528:00617
GATGGTAGTACATGATAGAGACACCAGAAGATCAGGAACTCTAGAAGAATTCAGATTTTTAACACGAGAGTAAACGTAAAAAGAAGGTTTTACAAGACTCACGTTAACAATATTGCAGCAGTACGCACACAATCGAAGCGCAGTAAGGATGGCTAGTGTAACTAGCAAGAATACCACGAAGCAAGAAAAAGAAGTACGCCTATTAACTATTAACGTACCTGTCTCTTCCGAAACGAATGAGTACTATGTAGAGCTCTATACTAATCGATTCCGGATAGTCT
+
84455:;<<<<;;;;:<::;;;;<=A@;??C9:9B?B:CBCCCBB?BF?E>AAAAB===+=8BBB@>>AA??>8=@@@???0?>:>5:::&555.5;<;<=<<A7;5;@=A@@=@CCGDDEGBBAB@@@;;4;;::::9788==?>D@BAA;@;:5::<>498??9927;5;>:9;>0/)///466666):6265////(/771515../48)/-8--)-/::::;2545;=1;43.33778999>@899<<522;=882226,226::/525,5277865
@ATNG8:04540:00397
GATGGAGCAGACGTGACAGAGCGCCAGAAGATCAGGAACTCTAGAAGAATTCAGATTTTTAACACGAGAGTAAACGTAAAAGAAGGTTTACAAGACTCACGTTAACAATATTGCAGCAGTACGCACACAATCGAAGCGCAGTAAGGATGGACTAGTGTAACTAGCAAGAATACCACGAAAGCAGAAAAAGAAGTACGCTATTAACTATTAACGTACCTGTCTCTTCCGAAACGAATGAGTACGATGAGATCTCGTGTGCTACCATCGATTCCGGATAGTCT
+
5>>>?BA>99;///999;;;;;CC?A@B@CCAB@@;@=?985:9=7:94827<873373)36;<<;;=:;;;;1/.////&//)/)//)///)/9977:<:;7:7;??B??<??A@BBCDBBBB;9:DE@CCCC@B@?@CEDE@C=@;;5;;===?<==8<<====6@A>AA>077777)89625555'55.5:555999948:8;:<29166ABB?B@>>@==9>:?@@<@@A?999A???A@?????;@@AA:66///660688669399>5<<<?>==
@ATNG8:04539:00412
GATGGTAGTGATACAGATCAGACACCAGAAGATCAGGAACTCTAGAAGAATTCAGATTTTTAACACGAGAGTAAACGTAAAAAGAAGGTTTTACAAGACTCACGTTAACAATATTGCAGCAGTACGCACACAATCGAAGCGCAGTAAGGATGGCTAGTGTAACTAGCAAGAATACCACGATAGCAAGAAAAAGAAGTACGCTATTAACTATTAACGTACCTGTCTCTTCCGAAACGAATGAGTACTGCGTCTCACTCTCGCCTACCATCGATTCCGTATAGTCT
+
:BCC?BBBBFCBCBCBCCCCCCCCC>AAA?BB??@B?B?BABBCCC>BB@B?BBCBCBBB+=6===@@@BBBBC;>:;;;;;*;C>C5;;;*9@@=@BADCBCBC<@<@B?BBC@BBDBBBCBCECCBBBBCAEBBB@BBBB???C>B?B::7:BAABCCB?BBCAAA@CC?988488888??9:999999*8818?>B@BBCDAGAEBBB@B@BBCCC@CABABBB>B?BBB>BBB@AAABBBBCCCCCCCCDDBBCBBC@CCC@B9::AA<?=?FBABABAA
@ATNG8:04545:00429
GATGGTAGCTATACGTATATCTATGTACTCATTCGTTTCGGAAGAGACAGGTACGTTAATAGTTAATAGCGTACTTCTTTTTCTTGCTTTCGTGGTATTCTTGCTAGTTACACTAGCCATCCTTACTGCGCTTCGATTGTGTGCGTACTGCTGCAATATTGTTAACGTGAGTCTTGTAAAACCTTCTTTTTACGTTTACTCTCGTGTTAAAAATCTGAATTCTTCTAGAGTTCCTGATCTTCTGGCGCGTATGTATGTCGCCTACCATCGATTCCGGATAGTCGT
+
?BAA=@;<>=>BB;96;;;?@DB966666<@B=A@AC<AA=@6666>>>>9>ACCC5805:;;8=8<<=A@?;:>5??;;;+;>3<752'2666(//95:;8B744?@39565556947;;;A<>>?;;:;=8=A@A8;;8AA?;=::9==95//)//-479*-+/569>>@@@57::99-80818::::+;=AAA:@???@@BBBA=@???/?==>E<@=@@<ABBB@@A<@<>>=@@@;>==89::===???>>>B>=99999-3---620902032,,,,,,
@ATNG8:04569:00439
GATGGTAGCTCTGCTCTGACTCTCGTACTCATTCGTTTCGGAAGAGACAGGTACGTTAATATGTTAATAGCGTAACTTCTTTTTCTTTGCTTTCGTGGTATTCTTGCTAGTTACACTAGCCATCCTTACTGCGCTTCGATTGTGTGCGTACTGCTGCAATATTGTTAACGTGAGTCTTGTAAAAACCTTCTTTTTACGTTTACTCTCGTGTTAAAAATCTGAATTCTTCTAGAGTTCCTGATCTTCTGGCGCTCTGTCACGTCTGCTATCGATTCCGGATAGTCT
+
<CBC?AAA>955>?A@@BABBBBC@@@BC@>>==;44(4;8=8==;>666166;;;6<7955697;6<<<<@99.9@599999(99;3;=>A7?==>=@90*/9*//98:=:;;;<<<@@<@BB@B?CCBBCCBB>BBCD?BCCBBAAA@BBAAAAAA<;;9<@??C<@@@?@@@@B;?99:::':8>299=::)?BCEE>D9;9999955.5555$55555169>>:<A<966@:=:===@AA69:@;@=@BB@AA:9:BBB<;;CDCDBBD@C?B?CCBCBBB
@ATNG8:04534:00487
GATGGTAGCTATACGTATATCTATGTACTCATTCGTTTCGGAAGAGACAGGTACGTTAATAGTTAATAGCGTACTTCTTTTTCTTGCTTTTCGTGGTATTCTTGCTAGTTACACTAGCCATCCTTACTGCGCTTCGATTGTGTGCGTACTGCTGCAATATTGTTAACGTGAGTCTTGTAAAACCTTCTTTTTACGTTTACTCTCGTGTTAAAAATCTGAATTCTTCTAGAGTTCCTGATCTTCTGGTCTACTACACTGTACTCTACCATGATTCCGGATATCTATCACCGGAGTCCCATAGA
+
/7//)/:<@@=>A996A?>>@?B;;;;:;;;?6?BCB=CD=@<665@=<@9<>CAB<?9?A>?=B?BBBB??:8>2<>=><)=>3>9655&2;77.4487=B@B873;?9?75588=>:9@A9>9???::89@9@@AA<;;:@>>8;:=?><6//5////39=0618>>@>=>??6<8888(84:4;====.=>BBD;:::@@@@@@@<@@@@/@>==B>D=?>:?ABBA==:==@@@@??<?>>:>D>>>>>>@===@>>>=;;;1669<;7=7A=>::76399999*,*,2222-498:9
@ATNG8:04547:00452
GATGGTAGCACGACACGACGATGTGTACTCATTCGTTTCGGAAGAGACGGGTACGTTAATAGTTAATAGCGTACTTCTTTTTCTTGCTTTCGTGGTATTCTTGCTAGTTACACTAGCCATCCTTACTGCGCTTCGATTGTGTGCTTACTGCTGCAATATTGTTAACGTGAGTCTTGTAAAACCTTCTTTTTACGTTTACTCTCGTGTTAAAAATCTGAATTCTTCTAGAGTTCCTGATCTTCTGGATAGCGACGCGATATACTACCATCGATTCCGGATAGTCT
+
CCBB?BBBBCCCCCBCCCC:69CCCCBDDDCC>BA@@:@B?B?BBBCBBB>BCCCC?C@CCCC@C@BBCCCCCCC?>>?>?,?A=ABBB>CCCC?BBA?@B=@?ADCC?BCBCAAAA>AAB>B>?@@BBB@A>CCCA8;;;>>>@9>;;;>===F<>>><@@<>=A>>>AAAAA9===>>5A=A4<9ACC.98666,3-----=;:<5;::;+9AA@@<A<>><>?>>@88386;;???A588B=?@?@???AA@@???AAAA>=;>;=<>>:><@<@@==<??
@ATNG8:04560:00469
ATGGTAGGTGCGAGCATGAGTGTATCCACGAAGAATCAGGAACTCTAGAAGAATTCAGATTTTTAACACGAGAGTAAACGTAAAAAGAAGGTTTTACAAGACTCATGTTAACAATATTGCAGCAGTACGCACACAATCGAAGCGCAGTAAGGATGGCTAGTGTAACTAGCAAGAATACCACGAAAGCAAGAAAAAAGAAGTACGCTATTAACTATTAACGTACCTGTCTCTTCCGAAACGAATGAGTACTGCGTCTCACTCTCGCCTACCATCGATTCCGGATAGTCT
+
///)//-(-2,,---859;>><00.-(----0-/)4::>9@=;;;C;<;?@@?A@CDBA@@@@0@@DDDFCCCC@@>:>@@?@@@,@B=A5;<;4:EE@CB@??BCBB>A>AB?BBB?ABBBCABBCCDDCBBBD@DCAA@AB@??@AA=A?B;;:;C@@@??C@BBBBBB?BB?BBB?AB999,8=<8768788%/:6:/./;;DDD:=:<@@F<>;>AEDF?ABCCCCC@C@BBB=BBB?BBCCCCBAABBCBAAACBDBCBB@CBB@CBBACC@C?A?BCCDB::
@ATNG8:04560:00499
GATTAGTATAGAGCTCTACATAGTACTCATTCGTTTCGGAAGAGACAGGTACGTTAATAGTTAATAACGTACTTCTTTTTCTTGCTTTCGTGGTATTCTTGCTAGTTACACTAGCCATCCTTACTGCGCTTCGATTGTGTGCGTACTGCTGCAATATTGTTAACGTGAGTCTTGTAAAACCTTCTTTTTACGTTTACTCTCGTGTTAAAAATCTGAATTCTTCTAGATTCCTGATCTTCTGGGCTGCGCTGATATGCGCTACCATCGATTCCGGATAGTCT
+
ABC<;;BBBCBBDCDDCCCC:;;DCCBB??>?BCE>DD=B?BAABBBC>@BBBD@B?BB<>:>?BB@BEBBBB?BABBB3A=:=55518>AA=>>@;AA6;:;;@@<@??@@@AA<@@@;@<@@@@AA==<=??A7>8::A?????:;:>>>@<:;;;>>=F9@@875:A:;5779=<,6-5657555$2559A3>;:;7=<><<18988$2::8B;B<<=:>????>:>:>;;;A@=>>>C:?687===AAA>>888;;>B7;:>@;:7;=A<??A@@=<
@ATNG8:04568:00492
GATGGTAGAGAGAGCTCTCTCATCGTACTCATTCGTTTCGGAAGTGACAGGTACGTTAATAGTTAATAGCGTACTTCTTTTTCTTGCTTTCGTGGTATTTCTTGCTTAGTTACACTAGCCATCCTTACTGCGCTTCGATTGCGTTGCGTACTGCTGCAATATTGTTAACGTGAGTCTTGTAAAACCTTCTTTTTACGTTTACTCTCGTGTTAAAAATCTGAATTCTTCTAGAGTTCCTGATCTTCTGGTGCGCTAAGTCTCTCTACATCGATTCCGGATAGTCT
+
448839;;=BBBBA<<<<>=<??;>?666<<C@DCCJ>BB>A:@A@@AAA6;:@?A9>;?BAA>A@CCABB>=?B?B@BBB178>BBAB;?>;;*0///(/60333,333,2888555;05552929>>:855937555/35..(.99:=999:75550/./688060:<=?>@@@@59<?>>1?:?:??@@@.==@AA9>>>AACBA>=7<=<=+=??>?<>=BB=@@@@888;>;>@@A@A<=;<7///=::>=BB?????AB888>?@@=C:>:>?>>>BB
@ATNG8:04570:00451
GATTAGTGTGTCTCTGGAGTAGTACTCATTCGTTTCGGAAGAGACAGGTACGTTAATAGTTAATAGCGTACTTCTTTTTCTTGCTTTCGTGGTATTCTTGCTAGTTACACTAGCCATCCTTACTGCGCTTCGATTGTGTGCGTACTGCTGCAATATTGTTAACGTGAGTCTTGTAAAACCTTCTTTTTACGTTTACTCTCGTGTTAAAAATCTGAATTCTTCTAGAGTTCCTGATCTTCTGGATAGCGACGCGATATACTACCATCGATTCCGGATAGTCT
+
CCC@CC@@@BBCCCCE9BBBDADCCABCC?CCCC>BB@B?BCDCCBB?CCECC@C=BBCC?C@CCCCCCCDD?@@CCC1CC?BABC<BBBB@CCD@CF>@@@CCD?BBDCCCCC?BBB?B@CCCC@@@B@CCCD?CBCBCBBBBBBBCC?AB?DAA=BB@C?BBCCBBCEF?B::;:.:<A;:;:;:*;BBBC>CCCCCCCCDC=@@@@0@CBCC@C?CD?AACCCCC?C@AAACDC?ABC@CCCCCCDDCBAAACCCCCCC?BBBBBB>B>B>BBCCA??
@ATNG8:04544:00529
GATGGTAGGTGCACATGAGTGTATCCAGAAGATCAGGAACTCTAGAAGAATTCAGATTTTTAACACGAGAGTAAACGTAAAAAGAAGGTTTTACAAGACTCACGTTAACAATATTGCAGCAGTACGCACACAATCGAAGCGCAGTAAGTATGGCTAGTGTAACTAGCAAGAATACCACGAAAGCAAGAAAAAGAAGTACGCTATTAACTATTAACGTACCTGTCTCTTCCGAAACGAATGAGTACGATGAGAGAGCTCTCTCTACCATCGATTCCGGATAGTCT
+
:;::7;<<8<<A?===?>DDCBD:::;AA?@@@C;;:;@CCDBBBA@DF@F@BBBBCDDD3CABBCBAABBBBC>BDDCEEE5BB?B>BBB:BBB@CBBBBBB@@>B?CC?ABB?BBBBDCCB@@CCGDC@@>@CCF@CB?BBCAA>BCCBB?BDBCBBBB?BCCBBB@BA>>>>:@><<<+:::788888(/<6<///<<?BC:>:=@?@6;6;?CBB?CB@@@@@<@>AAA<BBC@BAAAA?>>CABAB???AA??;=888;;6;AAA@?;@=A=;;<@>>>
@ATNG8:04549:00529
GATGGTAACGACACGACGATGTGTACTCATCGTTTCGGAATGAGACAGGTACGTTAATAGTTAATATGCGTACTTCTTTTTCTTGCTTTCGTGGTATTCTTGCTAGTTACACTAGCCTATCCTTACTGCGCTTCGATTGTGTGCGTACTGCTGCAATATTGTTAACGTGAGTCTTGTAAAACTTTCTTTTTACGTTTACTCTCGTGTTAAAAATCTGAATTCTTACTAGAGTTCCTGATCTTCTGGGTCTCTCTCTCACGCACTACCATGATTCCGGATAGTCCTATCACCGACGTCCATAGAGC
+
/9//)//27<4555555;555;9<565<<B@=AA?A>09),,,,,,69279<54.434//94:39///77777:699::9)7<8<377)3///)//;5;;5=:>:?>8?;>=87//(//886>0333...664788:622259856599::777605383./+/388=>>>@>><<>?>?3???9>:@@@,=====---7---99-/(/787*78<<<<>;@@7;;>>>@>>;>=D>>>AA;@@AB:BB@@;;;??AAAA??@@@A:=>>BA;>;:7;;//-3-29,,,,*,9,,-;37888999
@ATNG8:04550:00514
GATAGCAGACGTGACAGAGCGCCAGAAGATCAGGAACTCTAGAAGAATTCAGATTTTTAACACGAGAGTAAACGTAAAAAGAAGGTTTTACAAGACTCACGTTAACAATATTGCAGCAGTACGCACACAATCGAAGCGCAGTAAGGATGGCTAGTGTAACTAGCAAGAATACCACGAAAGCAAGAAAAAGAGTACGCTATTAACTATTAACGTACCTGTCTCTTCCGAAACGAATGAGTACCTCTCAGACGCTCGTCCTACCATCGATTCCGGATAGTCT
+
<>660?<<>00/::<>CECC<;75@@<>>?@AA=@598=877717=5;6<==;>?>?1<6>??@AB@@@@A70007777'7;,926@D9C?==<9996<<==?C?@@;@@A=AACABAAAABBBAABBB>;:9:477?;>8879>:;00)/:87:::A383:<<<5>A;777;??@==7=;8367777'-----288:550537555,2,26?::<@@CC???>A>AAD=A>?498>ABBC?@?997:88552266:;AAA;577A9:5::?;>;;;89:
@ATNG8:04556:00529
GATGGTAGCACGACACGACGATGTGTACTCATTCGTTTCGGAAGAGACAGGTACGTTAATAGTTAATAGCGTACTTCTTTTTCTTAGCTTTTCGTGGTATTCTTGCTAGTTACACTAGCCATCCTTACTGCGCTTCGATTGTGTGCGTACTGCTGCAATATTGTTAACGTGAGTCTTGTAAAACCTTCTTTTTAACGTTTACTCTCGTGTTAAAAATCTTAGAATTCTTCTAGAGTTCCTGATCTTCTGGAGATATCATCAGCGAGCTACCATCGAATTCCTGATAGTCT
+
//;;6;@?A@?;<<=>CFCAA@<@@@BABDBC?CBCB=AB=@@;;;BBBA?CC@@?>B595::6:7;>@@A@937177787'79,333222&2888,339469*//89//*/6<<<=@@<@AA=A=???898??>@@@?;@@AAB???????>>>>>8:793998>8=?:///;//).3778+608488888'/(/777.5353558;<;4999;*777*//8383693666///9595;A===@5;;A9>9666676<99-//772332-22222-2-3-372//-999
@ATNG8:04560:00543
GATTAGCGAGCGAGTGTGTTTACCAGAAGATCAGGAACTCTAGAAGAATTCAGATTTTTAACACGAGAGTAAACGTAAAAAGAAGGTTTTACAAGACTCACGTTAACAATATTGCAGCAGTACGCACACAATCGAAGCGCAGTAAGGATGGCTAGTGTAACTAGCAAGAATACCACGAAAGCAAGAAAAAGAAGTACGCTATTAACTATTAACGTACCTGTCTCTTCCGAAACGAATGAGTACGATGAGAGAGCTCTCTCTACCATCGATTCCGGATAGTCT
+
8:>255ACCBABBBBEDCCD>BC@CCC@BCCC@@<@6;;ABAAA?BB>A>ADBAADDD3B?BBBBBBBBBDD<AA@>>>>0@C>B5;;;-;BB?CAA@BBCCC?B>@@=?BB????BCAABCCBBCBBBC@CAAA>??BBAAAB?C@C@A?@AABBADD?BAAA::49?;8989<?A@D567<8<===<.;A:>888=>=@D7;8;??B7;7;@BBB?A@?@@BA=@=A@@;@@@=@AAABBBABAB;;;AAAAE;;;;;>==8=;;;BB:>:>=AB>?>??
@ATNG8:04577:00513
GATGGTAGAGAGAGCTCTCTCATCGTACTCATTCGTTTCGGAAGAGACAGGTACGTTAATAGTTAATAGCGTACTTCTTTTTCTTGCTTTCGTGGTATTTCTTGCTTAGTTACACTAGCCATCCTTACTGCGCTTCGATTGTGTGCGTACTGCTTCAATATTGTTAACGTGAGTCTTGTAAAACCTTCTTTTTACGTTTACTCTCGTGTTAAAAATCTGAATTCTTCTAGAGTTCCTGATCTTCTGGGCTGCGCTGATATGCGCTACCATCGATTCCGGATAGTCT
+
5@>:5;<<@B@@>@=566<;;;===<<6966=6;>CC=BB?B@BBAAA@A5;5<::6;8A<<B>B?B:99??<::68>===.783969929>>>*--22/,,(---(-771555599;;;555585AAA@=8:87;<;<8885;;97;;>>A??:??175<9>?:=:=A>>>????49:??>2?6;7;=AAA/@@@BB:B@=>=?A;:://///(////=9=7??=BAA@====D<BA@AAA=998919///====@@?@=>>BC>><>>>ABB<@9>9@@@@>=>
@ATNG8:04578:00544
GATGGTAGCGCATATCAGCGCAGCCCAGAAGATCAGGAACTCTAGAAGAATTCAGATTTTTAACACGAGAGTAAACGTAAAAAGAAGGTTTTACAAGACTCACGTTAACAATTTTGCAGCAGTACGCACACAATCGAAGCGCAGTAAGGATGGCTAGTGTAACTAGCAAGAATACCACGAAAGCAAGAAAAAGAAGTACGCTATTAACTATTAACGTACCTGTCTCTTCCGAAACGAATGAGTACCTCTCAGACGCTCGTCCTACCATCGATTCCGGATAGTCT
+
<A@@=@@@@BBBBCCCBBCCBBBBB>BCEACCBI@@?@?BBBCCCB@BB?B?BBBBBBBB2B?CCCCCCEDBBB=BB>>>>>0?B;B2;;;.;AA=ACCCCBBCC?C?BB>BBA6??@BBBCCCCCCDEECC@DBBB?CAAABBBB?C@DBB?BDCBBCCC?BBB@AA@BB?BBB>@A===7999=ABFDD2CC?C999CAA@@<@<@?>>4829>BBB?BCCCBBB>A>ABB>CCC@B@@@BBC>???AAAAAAAAAAA>;AAA9>888>A9>9><AAAA>??
@ATNG8:04536:00584
GATTAGTATAGAGCTCTACATAGTACTCATTCGTTTCGGAAGAGACAGGTACGTTAATAGTTAATAGCGTACTTCTTTTTCTTGTTTCGTGGTATTCTTGCTAGTTACACTAGCCATCCTTACTGCGCTTCGATTGTGTGCGTACTGCTGCAATATTGTTAACGTGAGTCTTGTAAAACCTTCTTTTTACGTTTACTCTCGTGTTAAAAATCTGAATTCTTCTAGAGTTCCTGATCTTCTGGTGAGATATGCATGATGCTACCATCGATTCCGGATAGTCT
+
DBB?ACCCCCCDDDBBBC;=;CCCCCCBBB?BBCC>BA>A?CBBBBBBACCABB?C<??BB?B?BBBBBBBBB@B?A>?(22+222'2655055=49=9=887AA;>88<>==>=?AB=A=>>>>>>88.7<>=7@@;;:AAAAF>>>==>A8<;A5AA5C6@<;7768550599==-726422222$2777=3:222998855/5666(5577:6;68848=8?@@@<=5;///<<777;9==>>B@@@A>>>>>@@A=<<::;:BBC<><?<?@@@AAA
@ATNG8:04551:00581
GATGGTAGCGCATATCAGCGCAGCCAGAAGATCAGGAACTCTAGAAGAATTCAGATTTTTAACACGAGAGTAAACGTAAAAAGAAGGTTTTACAAGACTCACGTTAACAATATTGCAGCAGTACGCACACAATCGAAGCGCAGTAAGGATGGCTAGTGTAACTAGCAAGAATACCACGAAAGCAAGAAAAAGAAGTACGCTATTAACTATTAACGTACCTGTCTCTTCCGAAACGAATGAGTACGATGAGAGAGCTCTCTCTACCATCGATTCCGGATAGTCT
+
57--(--////5:>969@ABBCCF@CCB@AABCDC@E@CBB<ACC>BB<@<>=;@@CCD5EABBABCCCCCDC=BBABBBB0BB?B@CBB7B@A=@@A@?AC9:89>AC=AAB<?:BBBBAA@BCB;;;BB?BBBB;;;BBBBBC>@8<00,0@@>@?;@;@@?ABA?FF9:9D999CCA89::39=??C1::1:///=8<9>9@:@>>><@6;;AAA<@B@AA;;69=?@A=BBA=@@@::9??=???998BBBBB;;;B;;;:===@@E=B=C=888===;
@ATNG8:04559:00559
TATGGTAGACATATCGTACTCTCTGTACTCATTCGTTTCGGAAGAGACAGGTACGTTAATAGTTAATAGCGTACTTCTTTTTCTTGCTTTCGTGGTATTCTTGCTAGTTACACTAGCCATCCTTACTGCGCTTCGATTGTGTGCGTACTGCTGCAATATTGTTAACGTGAGTCTTGTAAAACCTTCTTTTTACGTTTACTCTCGTGTTAAAAATCTGAATTCTTCTAGAGTTCCTGATCTTCTGGCGCTCTGTCACGTCTGCTACCATCGATTCCGGATAGTCT
+
@AAD@CCBCBBCCBBCDCCBBBBBBB@@@FBB@BCCJ>CCAE@DBBBCBE?@ABAA?CAGDBC@CACBBBBBCCC?CCECC2:9299:9/9A@A=@@B?AA8::?BBCFFCCBCBBBAEBA?A@CCBB:;;B=@@AA@BBBBDBBCCCCBCBB@@?ABC@CD@E?BAAB@@@BA4;;:;:.:=A<@@EEE5BBBAB;A;;;BBBAAA5;<;<*;CCBB@B@AA?BCCCCBB@B@BBBEFC?@AB@@@ACC@AABBBAAB;;;CCC@CCCBCE@D@B@BBBABBB
@ATNG8:04537:00608
GATGGTAGGTGCACATGAGTGTATCCAGAAGATCAGGAACTCTAGAAGAATTCAGATTTTTAACACGAGAGTAAACGTAAAAAGAAGGTTTTACAAGACTCACGTTAACAATATTGCAGCAGTACGCACACAATCGAAGCGCAGTAAGGATGGCTAGTGTAACTAGCAAGAATACCACGAAAGCAAGAAAAAGAAGTACGCTATTACTATTAACGTACCTGTCTCTTCCGAAACGAATGAGTACGATGAGAGAGCTCTCTCTACCATCGATTCCGGATAGTCT
+
::49.44939:;666>??CGDDD@@;>::49?:::;7><?ABBCCG;;;AC?BA@;;;;;*;>ABBBBBBBBCC=C@;;9:9':B>@5;;;-:?=:>988?AA@A;?;?B???@@CAAACCECCCCCB@@@C@BBCC?BABBBCAA=@=@;;5;AAAA@@@;::9=>?9???????AA@@A99989=ABBB/BC<?;;;;;;==9=BA??;?=A>B;;7;CAAA@@=@=@CD?DCB@BAA???AAB999AA@B????;;888;;:=;;;??:>:>5;;;;;?<
@ATNG8:04548:00637
GATGGTAGCTCTGCTCTGACTCTCGTACTCATTCGTTTCGGAAGAGACAGGTACGTTAATAGTTAATAGCGTACTTCTTTTTCTTGCTTTCGTGGTATTCTTGCTAGTTACACTAGCCATCCTTACTGCGCTTCGATTGTGTGCGTACTGCTGCAATATTGTTAACGTGAGTCTTGTAAAACCTTCTTTTTACGTTTACTCTCGTGTTAAAAATCTGAATTCTTCTAGAGTTCCTGATCTTCTGGATACACTCATGTGCACTACATCGATTCCGGATAGTCT
+
<DAA?B<BB<6:BBBBBCCCCCC:;;BAA@:;4:@A?9:;7;@BC;;9CCBCBC@@=@?BBBB@C@BBBBBBCCB@BBCCC5BBA@@@C=@@ACACCEACD?B@BBBCADCCCBBBB@CBB?C@DCCCBBBB?BCCC?BBCCCCABB@@@CBA@@=@@<8<<39399;;;;?@B=?;:;;.;4;;99999$9@@@@<A@BACCCBBB?BBBB1@BBBB@B@DD@CBCBAAA?A>@@A@@?=A@B@CCJDFCBBB@><A@000<<<;???@=@?A?AA???99
@ATNG8:04554:00605
GATGGTAGCTCTGCTCTGACTCTCGTACTCATTCGTTTCGGAAGAGACAGGTACGTTAATAGTAATAGCGTACTTCTTTTTCTTGCTTTCGTGGTATTCTTGCTAGTTACAGCCATCCTTACTGCGCTTCGATTGTGTGCGTACTGCTGCAATATTGTTAACGTGAGTCTTGTAAAACCTTCTTTTTTACGTTTACTCTCGTGTTAAAAATCTGAATTCTTCTAGATTCCTGATCTTCTGGCGCGTATGTATGTCGCCTACCATCGATTCCGGATAGTCT
+
/7//)//499955499:5556555;444::44.4@@<3=A?A7::C?@CC?9;655.48=566@<@????>>=?>;;;;;*44.45>@8>666466?<==<@CBB=:6:9---(--6383;;:;;===:444B09:?::;?@@@@@@@@@:466>9<;8<75556<<999555555&57=:>>@@@G&>>;;;3;;;;;;<55/6::::):///:7;49;7;:<<<:6:6//////)//67===///9//////7:949<<0433333/36=6<433888
@ATNG8:04596:00420
GATGGTAGTGTCATATGAGAGTGTGTACTCATTCGTTTCGGAAGAGACAGGTACGTTAATAGTTAATAGCGTACTTCTTTTTCTTGCTTTCGTGGTATTCTTGCTAGTTACACTAGCCATCCTTACTGCGCTTCGATTGTGTGCGTACTGCTGCAATATTGTTAACGTGAGTCTTGTAAAACCTTCTTTTTACGTTTACTCTCGTGTTAAAAATCTGAATTCTTCTAGAGTTCCTGATCTTCTGGATATGAGTGACTCGTGCTACCATCGATAACCTCGAGTCT
+
BCBB@CBBBBCCGCCDCCBGBBBBCCBCCA@@=@;;<.:A9@<ABCCCBB>BEBBA@G@9;:A=B>BCCCGCCCB=@@???0?=9?9;;0;@AA<@;;5;@=CABCCC@CBCCCCCC?BBC6;7;ACFCC;<:;CCC@DBBDDCBBBBBBDCCCB?BBB@CC@C>A@CBBBBBD>;;<CC7B5;5;;;;;*<CCEF<;;BBCDCCCE?ABAB,ADCAA?A@CC?BBCCCCC?B@CCCBBB@BBC@CCCCCBBCCJF::;BBABBA00000@@@9;:@BBBB???
@ATNG8:04624:00431
GATTAGGAGACACGTCGCACACGTACTCATTCGTTTCGGAAGAGACAGGTACGTTAATAGTTAATAGCGTACTTCTTTTTCTTAGCTTTCGTGGTATTCTTGCTAGTTACACTAGCCATCCTTACTGCGCTTCGATTGTGTGCGTACTGCTGCAATATTGTTAACGTGAGTCTTGTAAAACCTTCTTTTTACGTTTACTCTCGTGTTAAAATCTGAATTCTTCTAGAGTTCCTGATCTTCTGGGCAGACTCTCACACGCCTACCATGATTCCGGATAGTCTAGATCGCCCTAAG
+
CCC@BB?BCBCCCBBBBCBA;;9>=99<55.5::;,9@9>9@?>?=9:2:?=<=6?394;<8@9BBBBB??8@</////$/6(//;;;26>77.3:939?0/0=::?8?AA??>AA9=<==A=???@@@@@;>>CB7;;AA;;;;;CBB?;;;A==>>=@B<@<@>>==>??@;;;;@@2?:>:==@?@/>;77:1:;6///788:-676'25555/5455057778889965;?==<-//<=6<777@@@HAA@===B;??@=?@???<?<>8<A9666322222255'((,2
@ATNG8:04605:00466
GATGGTAGCAGACGTGACAGAGCGCCAGAAGATCAGGAACTCTAGAAGAATTCAGATTTTTAACACGAGAGTAAACGTAAAAAGAAGGTTTTACAAGACTCACGTTAACAATATTGCAGCAGTACGCACACAATCGAAGCGCAGTAAGGATGGCTAGTGTAACTAGCAAGAATACCACGAAAGCAAGAAAAAAGAAGTACGCTATTAACTATTAACGTACCTGTCTCTTCCGAAACGAATGAGTACGATGAGAGAGCTCTCTCTACCATCGATTCCGGATAGGTCT
+
<;@A>B<AA:69666>>>@?>B=;?5;;?5:BBBBC@B@@?:::@@=??9?;?@??=???1@????BBCA@9::,9:;;;;;.;?>@5:::&5CB?ABACCDCBB?B?CC@CBB?BA@ABBBCGDCBCD@@@@CCCC?BBBA???A=A?B;;9;AAAACCC=@@?@?B?BC?BAA>AABAA9996/7:::::%7837/./78?@>=A<>;=>;C;>>BDD@CCBAAAC?B@BCC:@??:999>A999??AAACB:555888>@@@@<:;:;>?9=8=<=;;;<>>>
@ATNG8:04605:00487
GATGGTAGTGCGTGAGAGAGAGACCCAGAAGATCAGGAACTCTAGAAGAATTCAGATTTTTAACACGAGAGTAAACGTAAAAAGAAGGTTTTACAAGACTCACGTTAACAATATTGCAGCAGTACGCACACAATCGAAGCGCAGTAAGGATGGCTAGTGTAACTAGCAAGAATACCACGAAAGCAAGAAAAAGAAGTACGCTATTAACTATTAACGTACCTGTCTCTTCCGAAACGAATGAGTACTATAGACTATCTGAGACTACCATCGATTCCGGATAGTCT
+
/;::<B@ACBBBB<DDDCHCCC:;;4:BC=AAA@@?<@<?A????@=?A;@<??884>==+>58=@BBBCCCCD=AABBBAA2A@<@5;;;6;CD@BFBBCBBCC@C@CC@BBA?AACCDAAABCBCCCCCC@BBBB@BBBBBBBB?B@EBB@BBBBBCCB?BBCCCC?AA>ABB>BB9::29==;>::;;+;>;@;:;AA==><?;>>??:=:=CB@@>ABAAACC?CA???9?@@<998AABBBBBCCBB>>>DEBAAACBBB@B899BB@D?C?CBBA@??
@ATNG8:04589:00511
GATGGTAGGACGAGCGTCTGAGAGGTACTCATTCGTTTCGGAAGAGACAGGTACGTTAATAGTTAATAGCGTACTTCTTTTTCTTGCTTTCGTGGTATTCTTGCTAGTTACACTAGCCATCCTTACTGCGCTTCGATTGTGTGCGTACTGCTGCAATATTGTTAACGTGAGTCTTGTAAAACCTTCTTTTTACGTTTACTCTCGTGTTAAAAATCTGAATTCTTCTAGAGTTCCTGATCTTCTGGGTGCGCTACAGTCTCTCTACATCGATTCCGGATAGTCT
+
><DB?@;B?@@@@?AAAABCCBBB?CCBBBAA?ACCC=CCAE@BBCCCDC@CCCCC@C@BCCC@C@CCDCCCBBB@BCCCC5CEABBBB<AB@A?BCF?CC;;;EEDJ>BBCDCCBC@BBB@B?CCBB9:9F@CACC;::BBBBBBBCBBBBAAB@CCC@BB?B=??DCDDHBB=B;;;;.;>B@;<<;;*;AAAB=CBCCHGFCBB@CDED5CCDBB>B?AC?@AACBBB@C@BBBBBC?A?AA;ABAACC@@AFDCBB@BBMBBBDFCB>@=@>AAAAAAA
@ATNG8:04590:00526
GATGTAGCTCTGCTCTGACTCTCGTACTCATTCGTTTCGGAAGAGACAGGTACGTTTAATAGTTAATAGACGTAACTTCTTTTTCTTTGCTTTCGTGGTATTCTTGCTAGTTACACTAGCCATCCTTACTGCGCTTCGATTGTGTGCGTACTGCTGCAATATTGTTAACGTGAGTCTTGTAAAACCTTCTTTTTACGTTTACTCTCGTGTTAAAAATCTGAATTCTTCTAGAGTTCCTGATCTTCTGGTGTCGTCTATCATGTACTACCATCGATTCCGGATAGTCT
+
<<:;@CCDA=@A?>>?AB>>A00////9=;;7;;;>6<<8=74;5559949;;;==6=@CAAA@E@BB@@@@CB?BC::9<<<$444)4444)495516>?6;;25545:96;<@@B@@??AAA=@<AC;::>>>=@@=@<@>>>?>??A??@@@?AB?@AAABC>A<??;99@=>>:=5555&5.55<<>>>+;;<<<4<65556555<.5555$5::55258==850000/7486:::<44.43:4:///:/66;;===666===:7<///8816476::46666
@ATNG8:04593:00516
GATGGTAGAGAGAGCTCTCTCATCGTACTCATTCGTTTCGGAAGAGACAGGTACGTTAATAGTTAATAGCGTACTTCTTTTTCTTGCTTTCGTGGTATTTCTTGCTAGTTACACTAGCCATCCTTACTGCGCTTCGATTGTGTGCGTACTGCTGCAATATTGTTAACGTGAGTCTTGTAAAACCTTCTTTTTACGTTTACTCTCGTGTTAAAAATCTGAATTCTTCTAGAGTTCCTGATCTTCTGGGTGCGCTACAGTCTCTCTACATCGATTCCGGATAGTCT
+
44:<7BBBAAA@ACB;66>>===?BB666>BB>BBIF?BB?D@BBB@CBB>A?BBB9B?BBB=4413;;><>8:=7<BBBB1BB?C>>>8<@AA3:8//(/;3;///8505;>777;;8<===C=>>>?;;;B=BAAA<;;;>>?>>>BA==;;;@:;:;=>>;>>BA???@???=AAAAA6A=B:==BBB/???AA9@@>>>@B?>?49779.9AAAB<A<@@<@AA@=;;7:;???>?@<@<;<69:9=>??BA==<AAAABB@?>>=@A<@=<6<<63399
@ATNG8:04605:00537
GATTAGTATCTGTCTACGAGAGCCAGAAGATCAGGAACTCTAGACGAATTCAGATTTTTAACACGAGAGTAAACGTAAAAAGAAGGTTTTACAAGACTCACGTTAACTATATTGCAGCAGTACGCACACAATCGAAGCGCAGTAAGGATGGCTAGTGTAACTAGCAAGAATACCACGAAAGCAAGAAAAAGAAGTACGCTATTAACTATTAACGTACCTGTCTCTTCCGAAACGAATGAGTACGAGAGAGCACACGTGTCTACCATCGATTCCGGATAGTCT
+
655+-9C?@@@@>@@AABBBBAB=AAB?B@>85903499<443==>>:?<A?>=BFCC3C>BB<<BBAB777.77;BDDD3BB?B=BBB:BCDBCCBBCCCCC@C>@AABAA?@@BBCBBBBBBBBA@AB>BBBB=B@@;@;;>;B>BBB>BC@A@A@<=??>99:=CC;:::39667;38885;>>>?/:;6;///7:>=>;?=@@@@<@<=>BAA?ACCAA@@;?;@@?9?:;6:@@AABBBBB@@A???AACAABDCBBB?A;;:8818;>:?@;;:??
@ATNG8:04624:00500
GATGGTAGTCTCAGATAGTCTATAGTACTCATTCGTTCGGAAGAGACAGGTACGTTAATAGTTAATAGCGTACTTCTTTTTCTTGTCTTTCTGTGGTATTCTTGCTAGTTACACTAGCCATCCTTACTGCGCTTCGATTGTGTGCGTACTGCTGCAATATTGTTAACGTGAGTCTTGTAAAACCTTCTTTTTACGTTTACTCTCGTGTTAAAAATCTGAATTCTTCTAGAGTTCCTGATCTTCTGGTAGAGCGTGCATATATCTACCATCGATTCCGGATAGTCT
+
77/0)//499995555555559;<<;5559::5::9599)/)///::7<279///27599/;55.449999999.4////$/>)///99////9:4::;48<=777@@BABBCCBCBC?@@C@C?CCCCCCBB@CCCC@BBCAAABBBAAA@@@AB?B;;8;B=@;@@@@ABBBC>A;;;;.;<A<;;;;;*;BCCD>AACCCCBCCC@CEEC5CCBBB@B@BB@DCCCBBB?B?@@@BBF@EBB@BBCCBBB@;;;BAAAA@@;;6;;::BB?B?B@CBBABBB
@ATNG8:04633:00509
GATGGTAGCTATACGTATATCTATGTACTCATTCGTTTCGGAAGAGACAGGTACGTTAATAGTTAATAGCGTACTTCTTTTTCTTGCTTTTCGTGGTATTCTTGCTAGTTACACTAGCCATCCTTACTGCGCTTCGATTGTGTGCGTACTGCTGCAATATTGTTAACGTGAGTCTTGTAAAACCTTCTTTTTACGTTTACTCTCGTGTTAAAATCTGAATTCTTACTAGAGTTCCTGATCTTCTGGGTCTCTCTGCTCACGCACTACCATGATTCCGGATATCCTATCACCGACGTTCCATAGAGAG
+
----(--88:=?6666@@@>>>C65544555;6;;?@8<::>3444;=:;9<>>>C8@>A@<>?B>BCA?343886;@BBB3BA??8888+5://(//85:;8>744@A4975568<<577>0719<>5525538855059999:5559:995353....433.3.566::555;265535)5(/+/6===,=====4===///89690788)5:<:94;6;;6<;;;=<=><A=AA@>@@=B;;:6:A<<::///<=;AACA;;;E7<;A@@<@>H<766665===:::6:9963-3222275559
@ATNG8:04584:00598
GATGGTAGTATAGAGCTCTACATAGTACTCATTCGTTTCTGAAGAGACAGGTACGTTAATAGTTAATAGCGTACTTCTTTTCTTGTCTTTCTGTGGTATTCTTGCTAGTTACACTAGCCATCCTTACTGCGCTTCGATTGTGTGCGTACTGCTGCAATATTGTTAACGTGAGTCTTGTAAAACCTTCTTTTACGTTTACTCTCGTGTTAAAAATCTGAATTCTTCTAGAGTTCCTGATCTTCTGGGCTGCGCTGATATGCGCTACCATCGATTCCGGATAGTCT
+
5:5506=CCCC;:6><666566<?>@BCA@@A<@AAB;;999;@@@AABA?AAAAB?A?AA??393:>=<8889943733&3<8=9AAD188687-525.552333../8===>>?=B@BCCAC@DDCCAABC@CCCC?CBBCCCCCCCCCC???B?C::;;B?A?BBBBBCCFD?C;:::.:>?;;;:;-;CBAB?BDCCCCCCCGAFGEC5CCCCC@HACE@BBCBCCD?B@CCCCDD;@99:6:@@@CCCCCBBBBBBCCCCBECBBBD@D@C@CCCCAAA
@ATNG8:04585:00596
GATGGTAGTGTGTCTCTGAGAGTAGTACTCATTCGTTTCGGAAGAGACAGGTACGTTAATAGTTAATAGCGTACTTCTTTTTCTTGCTTTCGTGGTATTCTTGCTAGTTACACTAGCCATCCCTACTGCGCTTCGATTGTGTGCGTACTGCTGCAATATTGTTAACGTGAGTCTTGTAAAACCTTCTTTTTACGTTTACTCTCGTGTTAAAAATCTGAATTCTTCTAGAGTTCCTGATCTTCTGGTATGACTAGTGTACTACTACCATCGATTTCGGATAGTCT
+
5>>>@BCBCCCBBBBCCCBBBBBBECCDCBBB@CCCD<@@AC@;;;@@CA<@@@00,/27<7;8A>BBBCC;;;E@BABAA,;;65?AA=@@@C@CCC@CC@BBBCCH@CCCCCBBB@CCCC<ABCAAAAAC>BBBC@CBABCBBBBCBCBCCCC?@@@=?=9>9>?B@@@DCC?A;;;;.;=A>;<;<;*;CA@A;A@AABBAA?A4;;;;*;AABB@B>BC>BBBAA@@=@?AAABAA?BAB?BCDBCCCCBCBBCFDBBBCC?CBBCCCD>BC?CBBEA::
@ATNG8:04591:00555
GATGGTAGGACGAGCGTCTGAGAGGTACTCATTCGTTTCGGAAGAGACAGGTACGTTAATAGTTAATAGCGTACTTCTTTTTCTTGCTTTCGTGGTATTCTTGCTAGTTACACTAGCCATCCTTACTGCGCTTCGATTGTGTTCGTACTGCTGCAATATTGTTAACGTGAGTCTTGTAAAACCTTCTTTTACGTTTACTCTCGTTGTTAAAAATCTGAATTCTTCTAGAGTTCCTGATCTTCTGGATATGAGTGACTCGTGCTACCATCGATTCCGGATAGTCT
+
//77)///29;445444/////7727=;9;;>7;:BC9>?:>89455;;=:>;;<@7;7;>>>7<7;==6//<;>+//777$//2789909<55.56=9=><?AAADD@CCCCCCCC?@A@>C=;;;A<;;;5:9;=;;@@@@@CBBA@A::9>A4:99;>>=B?AACCBAA;@<B9999*9.9.5555&555;>3;6//77//)/927777'74454.439:38888766)/)//////)49>8==>==665<<<<;<>5444463//9//(/4;27//5999
@ATNG8:04617:00584
GATGGTAGAGAGAGCTCTCTCATCGTACTCATTCGTTTCGGAAGAGACAGGTACGTTAATAGTTAATAGCGTACTTCTTTTTCTTGCTTTCGTGGTATTTCTTGCTTAGTTCACTAGCCATCCTTTACTGCGCTTCGATTGTGTGCGTACTGCTGCAATATTGTTAACGTGAGTCTTGTAAAACCTTCTTTTTACGTTTACTCTCGTGTTAAAAATCTGAATTCTTCTAGTAGTTCCTGATCTTCTGGCGCGTATGTATGTCGCCTACCATCGATTCCGGATAGTCT
+
:<::5;<;?A:;559555<=<<<=<@=AAA@D>BBBB=BE<@=@@?>>>B2:4833-3-334;8=58=BAB??78333333$334;;AA9>B@B10/88///(/665;84047//.772.22+22'25566577278;?;?>>>=>888;:=<>>76.5270785;19?=<====>8<;:::-:6=:=====+<=878-69;<=>>>>@<?AA@.77777.5/58287<///5517069?>BD<>>?;=;///5559<99;;795:9>*//669=4;5;59:99<<;
@ATNG8:04614:00609
GATTAGGCGTGTGAGAGTCTGCCCAGAAGATCAGGAACTCTAGAAGAATTCAGATTTTTAACACGAGAGTAAACGTAAAAAGAAGGTTTTACAAGACTCACGTTAACAATATTGCAGCAGTACGCACACAATCGAAGCGCAGTAAGGATGGCTAGTGTAACTAGCAAGAATACCACGAAAGCAAGAAAAAGAAGTACGCTATTAACTATTAACGTACCTGTCTCTTCCGAAACGAATGAGTACGATGAGATCTCGTGTGCTACCATCGATTCCGGATAGTCT
+
CCC>@@@CBBCCBBBCCABBBBD>BBC@CBBBBDAD<AACCCCC@BB?B?A@@@BCBB3B?BBBAAACDBBB=A?99787(8<8=8???5?AA>BB>?EBA>>:>>@@;?@A;?===>>>>???@@<<<A;AAAA5;;>A>>>A;?;?;;7;CA>=;<<;>><>??<?=;AAA:==777.99616=<<<,//,/@==A@@AA<A;?>AA;A;;<<@A9>>>;;;=:>=BAA8@BB?>>:CABBCA>??AA@@@AA==888<CC;?9<;@A;@:A>ACBBBAA
@ATNG8:04626:00628
GATGGTAGCTCGCTGATGATATCTCCAGAAGATCAGGAACTCTAGAAGAATTCAGATTTTTAACACGAGAGTAAACGTAAAAAGAAGGTTTTACAAGACTCACGTTAACAATATTGCAGCAGTACGCACACAATCGAAGCGCAGTAAGGATGGCTAGTGTAACTAGCAAGAATACCACGAAAGCAAGAAAAAAGAAGTACGCTATTAACTATTAACGTACCTGTCTCTTCCGAAACGAATGAGTACTGTATCTATGTGTGCGCTACATCGATTCCGGATAGTCT
+
=CDE:BABBBBBCCGCCCBBBCCCC@DCC?CBBBDB@B?BBBBAAB?BC>B@B@??@A@A2A?BBBBBBBCCCC=C@@BDEE5B@<@5;;;.;BB?BCCBBBB<;;;@EL@CCC>ABBBBCCCCC@CDCCCC@CCAA?BBBABB>>:@=A@@>@CCCBCCC?AAAACA>AB>>=>8<?999+9<94888888%/<7<///::>AA;>;>@BB:>:>ABBB@BBCCBCC?B?A@@<ABB?BBACCABACB?@?BBBB@>888::@AAAA@@??<?<@=AAAB:88
@ATNG8:04644:00472
GATGGTAGCATCATGCATATCTCACCAGAAGATCAGGAACTCTAGAAGAATTCAGATTTTTAACACGAGAGTAAACGTAAAAAGAAGGTTTTACAAGACTCACGTTAACAATATTGCAGCAGTACGCACACGATCGAAGCGCAGTAAGGATGGCTAGTGTAACTAGCAAGAATACCACGAAAGCAAGAAAAAGAAGTACGCTATTAACTATTAACGTACCTGTCTCTTCCGAAACGAATGAGTACTATGTAGAGCTCTATACTATCGATTCCGGATAGTCT
+
<<;A?B??ACDEC@BACBBBCEEBB@BCC?BCCAAA>A????BBBB?BB@B@CBBBBBBA+?8A@@BACBBA>?/88@@@AA3A@=@<@@@7ACCADCCBBCCDF@C@BB?AAA?BBCABBCCCDCBBBCC@@@BBB@BAAABAAA?B?B;;9<@BBBDCC?ABCAAB?CB??>>>@@@@?899:3:::::+6<5<///::>CD=F<@;;;<@:=>CDD@CBCCCBB?B?CCE>BAB>AA@@BBBAAABBBDAA=@@@AAB?>>>??>>;>=B=BB==>>@
@ATNG8:04635:00526
GATGGTAGGCGACATACATACGCGCCAGAAGATCAGGAACTCTAGAAGAATTCAGATTTTTAACACGAGAGTAAACGTAAAAAGAAGGTTTTACAAGACTCACGTTAACAATATTGCAGCAGTACGCACACAATCGAAGCGCAGTAAGGATGGCTAGTGTAACTAGCAAGAATACCACGAAAAGCAAGAAAAAGAAGTACGCTATTAACTATTAACGTACCTGTCTCTTCCGAAACGAATGAGTACGATGAGAGAGCTCTCTCTACTATCGATTCCGGATAGTCT
+
8;<C?B=B9=966===>CCBBBBBB?BBC@BCD@::5;5;;CCCCC?BD?CACBDBBBBB2B@ECCCAAACCBB>CCDCCDC2BC@C?CCC9C@@=@;;;AAB@?=A?BB@CBB?CCCCBBBCCBBDCCCA@>@;;;@CCCCCBBB=B?B;;7;A@BBBDB@BBBECCABB@BA@8=999::+:998<>>>@2@=<=556<::9949497:;:>:==B@@<ABBBCBD@D@ACB>ACC=:::@ABABA9:9AAABBB??>>>>>??>>?A889;?;?=;;;>>>@
@ATNG8:04638:00504
GATGGTAGTACATGATAGACGACACCAGAAGATCAAGGAACTCTAGAAGAATCAGTTTTTTAACACGAGAGTAAACGTAAAAAGAAGGTTTTACAAGACTCACGTTAACAATATTGCAGCAGTACGCACACAATCGAAGCGCAGTAAGGATGGCTAGTGTAACTAGCAAGAATACCACGAAAGCAAGAAATAGAAGTACGCTATTAACTATTAACGTACCTGTCTCTTCCGAAACGAATGAGTACGATGAGATCTCGTGTGCTACCATCGATTCCGGATAGTCT
+
4:<=7<;BA@>?966:==<<AB;;;8<;;47:://)/)/27:8::<<0445=33444444#4.5;<<>>>CBBD=CBBBBAB2AC@C?BBB9BCC@CCCCCDCCC@C@CB@BCC?BBBACABBBBBBBCCCB?BCBB?BCBB???B?C@CBB?BCCCCCCC@CCCAAA?CC@BBB=@????7?>?>ABC=999><?CAA@>CCC@C@CCCD@D=BBCCC?BBABBBD?A?BBB=BBC?B@@@BBAABBBBBBBBBB>>>>=>>AA<A@?><;6;0708==CB@@
@ATNG8:04641:00631
GATGGTAGTGATAGCAGATCAGACACCAGAAGATCAGGAACTCTAGAAGAATTCAGATTTTTAACACGAGAGTAAACGTAAAAAGAAGGTTTTACAAGACTCACGTTAACAATATTGCAGCAGTACGCTCACAATCGAAGCGCAGTAAGGATGGCTAGTGTAACTAGCAAGAATACCACGAAAGCAAGAAAAAGAAGTACGCTATTACTATTAACGTACCTGTCTCTTCCGAAACGAATGAGTACCTCTCAGACGCTCGTCCTACCATCGATTCCGGATAGTCT
+
:@@@-//;9==<///999799:///7277869=<<>>:B8?A?:88;433.36333>====+=8=BBBBABABBB=A8;6=>>+>>:>099909DD:BABCCCB;;7;;@@?BBB>AABCCBCBBCGCCBB@@<@BAA>ACCB@??B?B?BBB@CBCBDC;:8:AA???;??39998=;;::4-.-).----$,2,5...357;=498888=B;AACCC@C@@@ABB6:5:@@9???9:88?BBB?BCBBB@@?@@?>>>>:=AA:;888??=B<A=@>>>@@@
@ATNG8:03343:00191
GATGGTAGACATATCGTACTCTCTGTACTCATTCGTTTCGGAAGTAGAACAGGTACGTTAATAGTTAATAGCGTACTTCTTTTTCTTGCTTTTCGTGGTATTCTTGCTAGTTACACTAGCCATCCTTACTGCGCTTCGATTGTGTGCGTACTGCTGCAATATTGTTAACGTTAGTCTTGTAAAACCTTCTTTTTACGTTTACTCTCGTGTTAAAAATCTGAATTCTTCTAGAGTTCCTGATCTTCTGGATACACTCATGTGCACCATCGATTCCGGATAGTCT
+
5;5506<@A@AB666<<?;96;?AECCCAACC?B@A@9@<9;13333343336::;AA>A495495:6?><89555=5:>@>@.@<7@9888&2552/85>;<><>>=>::5:@@@@@AA:>>C<@;<<<;:;>A>BAAA<A?@@AA;;;A@@@???B:;;:;:;7;<@@A=ABBBB<@?@??5?;?;?@>>>.>@?>?7?AAAA>>>>@8<<<<.<<==A=A=??;>>ABBAA;A<AAA??>;>>>;?>;:;@CC>>>>?>;;7<==???=?<A=AA?<<=B
@ATNG8:03365:00163
GATTGTAGCTCTGCTCTGACTCTCGTACTCATTCGTTTCGGAAGAGACAGGTACGTTAATAGTTAATAGCGTACTTCTTTTTCTTGCTTTCGTGGTATTCTTGCTAGTTACACTAGCCATCCTTACTGCGCTTCGATTGTGTGCGTACTGCTGCAATATTGTTAACGTGAGTCTTGTAAAACCTTCTTTTTACGTTTACTCTCGTGTTAAAAATCTGAATTCTTCTAGAGTTCCTGATCTTCTGGTGTCTGATCTGTATCACTACCATCGATTCCGGATAGTCT
+
5>?7<A<A@@;;@ACCCACABBBBCBBCEAAA>CBCJ?CC?C?CCCCCBB?BDCBB?B@BBCC?B?BDDCCBBBC@BCBBB1AA?BBBB=?@BB?AAC?CC?A@BFCC@CBBBBCCB@CCC?C?CDCCBBBB?BC?@<ABBBBAAADCBAAACCD?BAA>AB>B@BBDCCCCAA=@CBBB:C?C>BCDDC5CCBBB=BBBBCCCABA=AA@A0?A@@@>@@CE?A@ACCBB>A>@BBBBB?BBC@BBCBBBCDCCCCCCBBACBB????BBB>B>B>BBBC>>=
@ATNG8:03352:00212
TATGGTAGTGTCAGTGCGCGTCGTCCAGAAGATCAGGAACTCTAGAAGAATTCAGATTTTTAACACGAGAGTAAACGTAAAAAGAAGGTTTTACAAGACTCACGTTAACAATATTGCAGCAGTACGCACACAATCGAAGCGCAGTAAGGATGGCTAGTGTAACTAGCAAGAATACCACGAAAGCAAGAAAAAGAAGTACGCTATTAACTATTAACGTACCTGTCTCTTCCGAAACGAATGAGTACACACTCTCATATGACACTACATCGATTCCGGATAGTCT
+
>CAA=ACCDDDCAAACBBCBBBBAA?ACC@CCBC997:=AABBCCC@CF@C@CBCBDEDD3B?BBBBBDBCBB@9??:9999)9@<B;BBB9BBC?BABABB@@@?B>BA>AAA;>?>>BBBBCCCCCBABB?BBAB@==>@>==@;?;?>?<?BBBBBBC=@@@@@@<@=8887087777.---(-9999,2207///89=AA=A=A>>><?7;;CCD@BBBEGDC>@>@BB=BCC>?@CDDAAABBBAAAAB@@ACCCABBBBBBBB@A>B>@?@AA?998
@ATNG8:03321:00343
GATGTAGGCACTGCGCACACATCCCAGAAGATCAGGAACTCTAGAAGAATTCAGATTTTTAACACGAGAGTAAACGTAAAAAGAAGGTTTTACAAGACTCACGTTAACAATATTGCAGCAGTACGCACACAATCGAAGCGCAGTAAGGATGGCTAGTGTAACTAGCAAGAATACCACGAAAGCAAGAAAAAGAAGTACGCTATTAACTATTAACGTACCTGTCTCTTCCGAAACGAATGAGTACACACTCTCATATGACACTACCATCGATTCCGGATAGTCT
+
;;<BCBB?B:66>==BCCCFCCCC?CDJ@CBCCBC>A@CBBAA@DHDD@B?????@@@@/@>??>BBAA@>>>8<>;;999':B>C5999&5::65555<<<<<8;=AA?@AA?AAABCGFBBBBCCCCAA=AACC>BBBB??@?<@?C?@>ABCBBBBC?@@@BCC?BB>7787:;AA>7;8818AAAA/AA=A888BCC>>:>;>>AB:=9=DBBB?ABBBBBB?B?BCC>BBC>AAACCAA@?>>>??@@@AACCBBBBBB?BBB@@A;@<@<AA=@000
@ATNG8:03342:00314
GATGGTAGTATCGTGTCTACGAGAGCCAGAAGATCAGGAACTCTAGAAGAATTCAGATTTTTAACACGAGAGTAAACGTAAAAAGAAGGTTTTACAAGACTCACGTTAACAATATTGCAGCAGTACGCACACAATCGAAGCGCAGTAAGGATGGCTAGTTTAACTAGCAAGAATACCACGAAAGCAAGAAAAAGAGTACGCTATTAACTATTAACGTACCTGTACTCTTCCGAAACGAATGTAGTAACTACTCTCAGAGACACACTAATCGATTCCGGATAGTCT
+
;:8>754//7:0////<:===<::94.443-3//000)/488/338948959*//533333'3(22:55555222'259;<<<*;;1615<=0<995////99::<0404;044<8:8875656==566===<??9556:<:78733/9:=44.33339;194::;///5//(/;;6//38=33//0/....$...33366.//)/388==6:6:::9;6:3333255.5.225(533,3//////(//6:675:;=<;::::377@9>>>89/7/7/3<33333
@ATNG8:03344:00313
GATGGTAGTGTCAGTGCGCGTCGTCCAGAAGATCAGGAACTCTAGAAGAATTCAGATTTTTAACACGAGAGTAAACGTAAAAAGAAGGTTTTACAAGACTCACGTTAACAATATTGCAGCAGTACGCACACAATCGAAGCGCAGTAAGGATGGCTAGTGTAACTAGCAAGAATACCACGAAAAGCAAGAAAAAAGAAGTACGCTATTAAACTATTAACGTACCTGTCTCTTCCGAAACGAATGAGTACACATCGTCGTGTCGTGCTATCGATTCCGGATAGTCT
+
<<>>9<<???;;@BCCCCCBB=BCC9@AC@CCDCBB?A=@?AAAAA>AA;?:?@@9999:(98<=?>><<<BBA9<;:9:::':@;;5:::*9==7<;69=<BBB?B@DD>9:9>AAABBCCBA@CCB@A@@=?BAA=ABB@AA??:@@A9:6:???AB@A>ABBBAB???;>B=4995566(6670888888%/:7;///=<=;:056(77872848@@@?ABBAAAB@:>8899+7<<9>BBCCB@@???@@BBBACBCBCCA???BA??=A<@=>><@000
@ATNG8:03346:00301
GATGTAGATACTCGCTGATACACCCAGAAGATCAGGAACTCTAGAAGAATTCAGATTTTTAACACGAGAGTAAACGTAAAAAGAAGGTTTTACAAGACTCCGTTAACAATATTGCAGCAGTACGCACACAATCGAAGCGCAGTAAGGATGGCTAGTGTAACTAGCAAGAATACCACGAAAGCAAGAAAAAGAGTACGACTATTAACTATTAACGTACCTGTCTCTTCCGAAACGAATGAGTAACACACTCTCATATGACACTCCATCGATTCCGGATAGTCT
+
:;;>?CBBB@?@=;<;>==BBBAB<A@@<><?:>:9=7:==///939:6:6////.777(7338588899:>@3;:;;:::*;A>@5:::'9@<86:66=9=@;>:BB@CBB@BBBBBBCBBBBBBBAAA?CCFC?BBA997??;?=A>?;?>????CC@BBBBBB@@?>?BC>???A@8:8/)/8899*------./.:;8<@<>>>D<A=?@>>><AAAB===1806;;1;CA>@=;;//(///=;B==BBB>>B@>><<>7>?BCBB>A@C?CBBAAAA
@ATNG8:03338:00375
GATGGTAGGCGACATACATACGCGCCAGAAGATCAGGAACTCTAGAAGAATTCAGATTTTTAACACGAGAGTAAACGTAAAAAGAAGGTTTTACAAGACTCACGTTAACAATATTGCAGCAGTACGCACACAATCGAAGCGCAGTAAGGATGGCTAGTGTAACTAGCAAGAATACCACGAAAGCAAGAAAAAGAAGTACGCTATTAACTATTAACGTACCTGTCTCTTCCGAAACGAATGAGTACAGAGAGTACGATATGTCTACATCGATTCCGGATAGTCT
+
5::>8=<C?==>==>?>>=AABBCC@CCC@AA@@BC5<7;@@@CCC?A@:?9<<=@AAA@0A?CCCCCBBBCCG=BB<;;;;*;C>@5999&4::7565:<<=9>9=<@@<@A@>AAAABCCCHDCCCCCCC?CBAA?BABBBBAA>B@CBC?BBCCCBBB?@AABBB?BB>A?@<@@@<<4988488888(8@:A888DGE@@;?<??BB7;7;ABBB@BCCBBCB?B?BCC>BBD?BBABCCCAAAAAAAAABB?@>>>;;;???>>@@<@<@<@@@@:::
@ATNG8:03359:00393
GATGGTAGCGCATATCAGCGCAGCCCAGCAAGATCAGGAACTCTAGAAGAATTCAGATTTTTAACACGAGAGTAAACGTAAAAAGAAGGTTTTACAAGACTCACGTTAACAATATTGCAGCAGTACGCACACAATCGAAGCGCAGTAAGGATGGCTAGTGTAACTAGCAAGAATACCACGAAAGCAAGAAAAAGAAGTACGCTATTAACTATTAACGTACCTGTCTCTTCCGAAACGAATGAGTACGATGAGAGAGCTCTCTCTACCATCGATTCCGGATAGTCT
+
888:7;===>B<<<C?BBBA;;;<<38---3--,8--(/)/7689::633,3,33455555$59>@@>>>@?BCC?BC>????,>B>C2;;;*;CB?ABABCCCBC?C@CC?A@A?BBBBCBCCCCCCECBBB?CCCC?B?@?CB@A<B?BAA>BBBCCCCA??@@BBB>BB?A>><>@?A?999818===>/<;7;///:;>@?:?=BBBB:>;>@CCC?BBCDCCC=?=?BB=BCC?BBBBB==>B@BBCA>>B>>>@???>>><??AAAA<A<A<AAAA?@@
@ATNG8:03360:00393
GATGACACGTGTGCTCTCTCGTACTCATTCGTTTCGGAAGAGTCAGGTACGTTAATAGTTAATAGCGTACTTCTTTTTCTTGCTTTCGTGGTATTCTTGCTAGTTACACTAGCCATCCTTACTGCGCTTCGATTGTGTGCGTACTGCTGCAATATTGTTAACGTGAGTCTTGTAAAACCTTCTTTTTACGTTTACTCTCGTGTTAAAAATCTGAATTCTTCTAGAGTTCCTGATCTTCTGGAGATACACATGATACTCTACCATCGATTCCGGATAGTCT
+
>>>>BB=>BBCBAA@CCCCCBBCCBB@@=ABBC>CDAD@BBBDCBB?BBB??=??AABB@B@AAACBAA@>;99999)8=173<=4>8=?:>>>=@B>@@@CCGACCCCCCBC?BBC@D@DCBB@@@B?BBCC@CCCBCCBBE@@@BBAAA>@AA???;?5::@AABBBC@BBCFF<C?D><<;<;*;BBBB<AABAAADBBBACDCD5CA@AB@B?DD@A@@BBBC?C?ABBCBB?BBC@CCCCCBBBDDCCBBBBBBBA?B>>>BC@D>A=ABADC@@
@ATNG8:03363:00389
GATGGTAGCTCTGCTCTGACTCTCGTACTCATTCGTTTCGGAAGAGACAGGTACGTTAATAGTTAATAGCGTACTTCTTTTTCTTGCTTTCGTGGTATTCTTGCTAGTTACACTAGCCATCCTTACTGCGCTTCGATTGTGTGCGTACTGCTGCAATATTGTTAACGTGAGTCTTGTAAAACCTTCTTTTTACGTTTACTCTCGTGTTAAAAATCTGAATTCTTCTAGAGTTCCTGATCTCTGGGTGCGCTACAGTCTCTCTACATCGATTCCGGATAGTCT
+
ABCB@BBC@A;BCCCCCCCCBBBBBCCCCCAA<ACCC=CC?C?BBBCCCC@CCBCC?C?CBBB?C?CCBBBCCBB>AADDD1BB?BBCB>CCBB?BBC?BC?AABCDD?CDDCCCCC?CCC?B>DCBBBBBB@CCCC?BCBCBA@ACBBBBBBBB?BBB=BC?C;?=CCCCCCB?BBBBB:B>C=@@@@@0ABCCE?BCCBBBB@??5;;;;*;AABB?C@CC?BBBBBBB?B??@ACCBB@BB=BBBBBCBBBCCCCBBBDDCAAABCC?B?B?BCCCA==
@ATNG8:03336:00483
GATGAGTATATCGCGTCGCTATCCAGAAGATCAGGAACTCTAGAAGAATTCAGATTTTTAACACGAGGAGTAAACGTAAAAAGAAGGTTTTACAAGACTCACGTTAACAATATTGCAGCAGTACGCACACAATCGAAGCGCAGTAAGGATGGCTAGTGTAACTAGCAAGAATACCACGAAAGCAAGAAAAAAGAAGTTACGCTATTAACTATTAACGTACCTGTCTCTTCCGAAACGAATGAGTACTGTATCTATGTGTGCGCTACCATCGATTCCGGATAGTCT
+
:;?CBB@@@BBAA@>?;;ABBCC;BCC@CCCBBA@C?B@@555:5:87<744444>>>,>97845=A6?<777)7999555$5<7>9???2=>>:<@;?<=<=B?B@CCABBB?AABBCCCCCCCCBBBCC@CCBC>AADBBBBB?B?B:99:BBBBBBE????????AB???95::966/2220//////%-3---)--6>BBB=B;>>>>:=:=@CAC?B???A@A>A?BCE<??B?BBB???B8:9B>;;:=A;=888;;>AA=A?????<A<A<@>;A000
@ATNG8:03339:00460
GATGGTAGCGCGACGAGCGTAGACCCAGAAGATCAGGAACTCTAGAAGAATTCAGATTTTTAACACGAGAGTAAACGTAAAAAGAAGGTTTTACAAGACTCACGTTAACAATATTGCAGCAGTACGCACACAATCGAAGCGCAGTAAGGATGGCTAGTGTAACTAGCAAGAATACCACGAAAGCAAGAAAAAGAAGTACGCTATTAACTATTAACGTACCTGTCTCTTCCGAAACGAATGAGTACTATGTAGAGCTCTATACTAATCGATTCCGGATAGTCT
+
<<@B?BBB@@ACCECCCDCCCCBBC?CBB?BEDE@@>?>AAB@DCA<AA>C>BABBBCBC3C?CAABBBBA@@@6=>;;;;;*;=;>4959&5>>9666==AABC?B?BE?AAA?CCBBCCCCCCCCDDCAB?BABC?B@A@@@<=:@=A@@>ACBCBBBB?BCCBBB>@@=9788<==>>48885;=DEE/<=7<///:;>??<?<BB@@;@<@BBAA?CCCBBBB>A>ACD>?>?>AACCCCA>>>AAA>>>AA@@????AA=BAAAA;><><@@@A===
@ATNG8:03363:00473
GATGGTAGTGTGTCTCTGAGAGTAGTACTCATTCGTTTCGGAAGAGACAGGTACGTTAATAGTTAATAGCGTACTTCTTTTTTTTGCTTTCGTGGTATTCTTGCTAGTTACACTAGCCATCCTTACTGCGCTTCGATTGTGTGCGTACTGCTGCAATATTGTTAACGTGAGTCTTGTAAAACCTTCTTTTTACGTTTACTCTCGTGTTAAAATCTGAATTCTTACTAGAGTTCCTGATCTTCTGGAGATATCATCAGCGAGCTACCATCGATCCTGATAGTTCTATCACGATCCATACAGAGC
+
44:<066>>@??<<666=====@ACC:99>>@:@@A@9@@=A?BBBCCCD@CCBBA:A?BBBC?C?BBBBABBAD=@>><<<<<"=>::/:.-.).-8+//6;3448827<87;;77.3:=8>:866::77>:>>@@=A>>===AABB@;;;>>>::::7//-/7=>@@@@@??5:699;-:4:*//888'88666069896///7<6BBB3<<99606399*//;998992727>A<=<;;;;;AC><<>CB@;:///=<;733-3,,,2,-(-869898*//8777979776999975422
@ATNG8:03331:00543
GATGGTAGGCGTGTGAGAGTCTGCCCAGAAGATCAGGAACTCTAGAAGAATTCAGATTTTAACACTGAGAGTAAACGTAAAAGAAGGTTTTACTAGACTCACGTTAACAATATTGCAGCAGTACGCACACAATCGAAGCGCTGTAAGGATGGCTAGTGTAACTAGCAAGAATACCACGAAAGCAAGAAAAGAAGTACGACTATTAACTATTAACGTACCTGTCTCTTCCGAAACGAATGAGTAACGATGAGAGAGCTCTCTCTACATCGATTCCGGATAGTCT
+
889<699=7;;>??@@@CC;99955)5<<9CCCC@@=@=A@AB?@@>@?9<8==00///(-395-//6///>;;2:::888+--(-,333&--276688877;A;A=>?:?@A=AA>>>@>=>>>>@@?>><>@??:<=:::===8==?8818===???@=???@AB=??<>>A5:;=??8??;79999-//+/<==@@@???<A=@>>>9;49///;6::<;;;@7;7;@A7A>>58/=9//)/7555>>;9;>===>@?@A;;;?AABA<A=B;;;;???>
@ATNG8:03353:00536
GATGGTAGGCGTGTGAGAGTCTGCCCAGAAGATCGGAACTCTAGAAGAATTCAGATTTTTAACACGAGAGTAAACGTAAAAAGAAGGTTTTACAAGACTCACGTTAACAAATTGCAGCAGTACGCACACAATCGAAGCGCAGTAAGGATGGCTAGTGTAACTAGCAAGAATACCACGAAAGCAAGAAAAAGAAGTACGCTATTAACTATTAACGTACCTGTCTCTTCCGAAACGAATGAGTACCTCTCAGACGCTCGTCCTACCATCGATTCCCGGATAGTCT
+
;?A@?BAB@BDEDDCCCDCBBBBCC>BBIAED:9;?B@BDBBCAA>@D@C?BECAAAAA.@???????BCAAA9>>99:::(9>970222&258.598<;AAA@<@<@@@9@<>>?>>@@DB@=>=<<<A<>>>?<::;>>??A=B=@@@7::>==?==5:;?899??>:A8839::<<1///*/;=>=,;:49?:;:==@?<A7;;@E=D<>>===;===BA@@<@=@@?8@::7:AAA@@@=B>>=AA@@;;;=??C;?;;7:???>><>@:@<>>BA@;;
@ATNG8:03368:00509
GATGGTAGTGTCATATGAGAGTGTGTACTCTTCGTTTCGGAAGAGACAGGTACGTTAATAGTTATAGCGTACTTCTTTTTCTTGTCTTTCGTGGTATTCTTGCTAGTTACACTAGCCATCCTTACTGCGCTTCGATTGTGTGCGTACTGCTGCAATATTGTTAACGTGAGTCTTGTAAAACCTTCTTTTTACGTTTACTCTCGTGTTAAAAATCTGAATTCTTCTAGAGTTCCTGATCTTCTGGTCTACTACACTGTACTCTATCATCGATTCCGGATAGTCT
+
<BAB?=;::=B<<<>;;@@ABABBB@@@ACB@:;;E=BA=@7996>BBA>AAAAB?A?AA::5;;BABABBBB>;0000)0;6000>@8>8<;4::<7;>8<<<?@CACCCCCCCC?BCD?B@CCCBAAAB?@BBB;AA@??@@BBBDCCAAAA>B@@>@C@D?@AACCCCCB;?:999-9=@9=@@@@0?A@AA<BCBCCCBBBB<@AAA0@CBBC>BACC@BBBBBBC?B@CCCCCC?C??=@BB@CC@@@CCCCCCDCBBCCBA@@CB?B?B@BBCCA??
@ATNG8:03356:00552
GATGGTAGTACATGATAGACGACACCAGAAGATCAGGAAACTCTAGAAAGAATTCAGATTTTTTAACACGAGAGTAAACGTAAAAAGAAGGTTTTACAAGACTCACGTTAACAATATTGCAGCAGTACGCACACAATCGAAGCGCAGTAAGGATGGCTAGTGTAACTATCAAGAATACCACGAAAGCAAGAAAAAGAAGTACGCTATTAACTATTAACGTACCTGTCTCTTCCGAAACGATGAGTACGAGAGTCAGAGCAGAGCTATCGATTCCGGATAGTCT
+
<<::5;:<<<<<?;;;;;@BBBBBC@BCFACDCBAB5;;,;==?;3:9*97-3489:??BBBB(;8:C@@@BA@@AA8?A;;;;;*9C?G@FDF<CBD@C;;;CCCAB>A=AD8::C;>?99;CFDDCBCCCCA@?@CCB@CCBBBBBB>B@CBB?BAAAC@@??BBBBBC?CC=AAB?BBCAA8?::388888(8:77825857794:5:???:=8::A;;5;A?@@;:29.9::,8787=>??A@@?AA89:??999@@B>>@@@@7752;2658733...
@ATNG8:03359:00588
GATGGTAGTGTCAGTGCGCGTCGTCCAGAAGATCAGGAACTCTAGAAGAATTCAGATTTTTAACACGAGAGTAAACGTAAAAAGAAGGTTTTACAAGACTCACGTTAACAATATTGCAGCAGTACGCACACAATCGAAGCGCAGTAAGGATGGCTAGTGTAACTAGCAAGAATACCACGAAAGCAAGAAAAAAGAAGTACGCTATTAACTATTAACGTACCTGTCTCTTCCGAAACGAATGAGTACGTGTTACGTACGTGAGATCGATTCCGGATAGTCT
+
AABB?CCCCBBDCCCCCCCCBCCBB@CCC@CCCB:9::?BBCBBBB?BB@B>@BA?@@@@2B?BBBBCCCBB?D:A>@AA@@,@B?D?CCC;CCC@BBCBBBB;:7:?AD@BBB=AAAABDCCCBCCCCCBB?BBBB>B@@?>=<;6>:>>==@BBBBBBC?@@@ABB?AA:==:19:777)8880888888%/96:///;9>>@<@=C>>>:@=CACBC?BCBCBBB>A>ACD>BBB@BBBBBDAB>>=:=<<<=@@@@>>>;;;AA;><><@@@BA;;
@ATNG8:03331:00628
GATGGTAGTGATACAGATCAGACACCAGAAGATCAGGAACTCTAAGAAGAATTCAAGATTTTTAACAACGAGAGTAAACGTAAAAAGAAGGTTTTACAAGACTCACGTTAACAATATTGCAGCAGTACGCACACAATCGAAGCGCAGTAAGGATGGCTAGTGTAACTAGCAAGAATACCACGAAAGCAAGAAAAAAGAAGTACGCTATTAACTATTAACGTACCTGTCTCTTCCGAAACGAATGAGTACGATGAGATCTCGTGTATCGATTCCGGATAGTCT
+
BBBC:B=;9:ABCBBBC;;;95@AB;?@?<@AA::87?68=9//*/;59959937,//....$.2..(.54.....6.33;=???+;;9=8===2<994////99:8:583894:9:8<:::<966>><<<==<<<?@@??????AAAC?@?@00-0@@@A@BB?A@@@@A<AB>>>?=@7<@<.6//)//////%-3-//./86>?::>:::>>:@<>>BCB?BB@A@BB?B>AAD;A??=????@AACB;;;??AAAA>=;;@BBBBB@D?B@BBBC999
@ATNG8:03381:00149
GATGGTAGTGTGTCTCTGAGAGTAGTACTCATTCGTTTCGGAAGAGACAGGTACGTTAATAGTTAATAGCGTACTTCTTTTTCTTGCTTTCGTGGTATTCTTGCTAGTTACACTAGCCATCCTTACTGCGCTTCGATTGTGTGCGTACTGCTGCAATATTGTTAACGTGAGTCTTGTAAAACCTTCTTTTACGTTTACTCTCGTGTTAAAAATCTGAATTCTTCTAGAGTTCCTGATCTTCTGGCTCTCGTAGACAGATACTACCATCGATTCCGTATAGTCT
+
4444.4:;9:;;;;;><===?@BBBB;::<89299;:,9==A?BCBBAAA?BBCA@7?=@<@A;A=ABABCB;9;=AAABA2AA=@@DC>CDDF<;<IACL?BBCBBCGJCBBBB;;5;;;5;=BBCGGDDD@CBCB?CBA;;;@A@AAA@@?>><@BD>A@@B???@@@ADCC?B@@@@3A>A>;;;<.;C;;;6;BBBBBB;;;<@AAA3BBBCB?C>AA?BBBACCC@B?BBBCDC???AABBAAABB@AADBBBCAAA;;6;;;=00,06<<=@@;;::
@ATNG8:03386:00135
GATGTAGGCGACATACATACGCGCCAGAAGATCAGGAACTCATAGAAGAATTACAGATTTTTAACACGAGAGTAAACGTAAAAAGAAGGTTTTACAAGACTCACGTTAACAATATTGCAGCAGTACGCACACAATCGAAGCGCAGTAAAGGATGGCTAGTGTAACTAGCAAGAATACCACGAAAAGCAAGAAAAAGAAGTTACGCTATTAACTATTAAACGTACCTGTCTCTTCCGAAACGAATGAGTACAGAGAGTACGATATGTCTACCATCGATTCCGGATAGTCT
+
5:::;?=9==>;;;<;;;;;;;>=8<;;4555444.4.4:444866388(/(//6633333$3,39933378333/4===?>>+88586<<<.<7703::;7;7>A5:57938:7/5::>BBBBABB::9A9:49BAA?BB@:=9888(9<ACF=AABBAAB?;?;;:;;:>>7;8918<8888)88636====,33,--(--566661615557+22'27::;7;?><<;?7:7;=B<BBB>BBBBCBBBBBBBBBBBBBBAAAA>?@C=>:::>><>=A<??@>:::
@ATNG8:03399:00184
GTGGTAGTGTCATATGAGAGTGTGTATCATTCGTTTCGGAAGAGACAGGTACGTTAATAGTAATAGCGTACTTCTTTTTCTTGCTTTCGTGGTATTCTTGCTAGTTACACTAGCCATCCTTACTGCGCTTCGATTGTGTGCGTACTGCTGCAATATTGTTAACGTGAGTCTTGTAAAACCTTCTTTTTACGTTTACTCTCGTGTTAAAAATCTGAATTCTTCTAGAGTTCCTGATCTTCTGGGTCTCTCTCTCACGCACTACCATCGATTCCGGATAGTCT
+
///)/7999:;;;;=;;;?======><>5837794/5<7A?AB@@;<<8>?>>>:>:>>>>D:>>BCBCBBB:::GGG5@??AADD>A<B=466>=>>?BB@@@C@CCGCCC;;7;A@=A>BBBBBBBB?B@@@=BBBBCCBA@@@A;;;@A;@AA>AA>A<??@;;:@@B????CC8B@B?@@GFE1@@CDF>C9:9??B>==29999'9999@>A;>@<@@@AAAC9:6:C>@?@==?BB;@@BBA:;;ABBBCCCBCBB?B;;;AB?A@CACCCC;;;
@ATNG8:03419:00162
GATGGTAGAGTACAGTGTAGTAGACCAGAAGATCAGGAACTCTAGAAGAATTCAGATTTTTAACACGAGAGTAAACGTAAAAAGAAGGTTTTACAAGACTCACGTTAACAATATTGCAGCAGTACGCACACAATCGAAGCGCAGTAAGGATGGCTAGTGTAACTAGCAAGAATACCACGAAAGCAAGAAAAAGAAGTACGCTATTAACTATTAACGTACCTGTCTCTTCCGAAACGAATGAGTACGTGTGACGTACGTGAGCTACCATCTATTCCGGATAGTCT
+
:;5=9=>CCC@==>>;<<===BCCB?ACDHDBAA:;6:=CABBBBC@CC?B>>>>ABBBB3B@>>?BB?=>888)8>:;;;;*;@=@=???4>BB??BBBCDCCC?B?BB?BBC>BB?@BCCCCCBBABADD?BABB>BBBBB@BB>A?B?>=?CBBCCCD@???BBB?CB?>>;7;;BBA7=;;5:@??A/<;69///==BBC=C=A@@@<@<@ACCCACBBBBAA=A>BBB=BBB=??DBAA??;;;?BCBBBDDBBAAACCC@B888AA=B<B?DCCB:::
@ATNG8:03373:00364
GATGGTAGTATCTGCACACTCTGTCCAGAAGATCAGGAACTCTAGAGGAATTCAGATTTTTAACACGAGAGTAAACGTAAAAAGAAGGTTTTACAAGACTCACGTTAACAATATTGCAGCAGTACGCACACAATCGAAGCGCAGTAAGGATGGCTAGTGTAACTAGCAAGAATACCACGAAAGCAAGAAAAAGAAGTACGCTATTAACTATTAACGTACCTGTCTCTTCCGAAACGAATGAGTACTACTCTCAGAGACACACTAATCGATTCCGGATAGTCT
+
:::G<??BA@@BB@<>>C?===A@>:>CC@CBABDD@C?ABBBCCCB>B@B>AAABBDDD2B@AA;BBBBB@>@9>A@@>>>,=;;;2555'5::8;;;<4445948=@@=ABC?BBBBBBCGCCBCDEE@@<@BCD@C??>A@>>9@=AA@=ABBBBBBE@BBBBBB@BB??>?;:>?>>7;;;5;>==>/:<9<///:<?;:7;:==@@7;7;>CBB@BDBB?@@=?<?BB>CCC?BBBBB??;=C??;A==;;;AAB@@@A=@@@AA=@<@=BBAA;;;
@ATNG8:03379:00361
GATGGTATAGTACAGTGTAGTAGACCAGAAGATCAGGAACTCTAGAAGAATTCAGATTCTTAACACGAGAGTAAACGTAAAAAGAAGGTTTTACAAGACTCACGTTAACAATATTGCAGCAGTACGCACACAATCGAAGCGCAGTAAGGATGGCTAGTGTAACTAGCAAGAATACCACGAAAGCAAGAAAAAGAAGTACGCTATTAACTATTAACGTACCTGTCTCTTCCGAAACGAATGAGTACTGTATCTATGTGTGCGCATCGATTCCGGATAGTCT
+
;?>A5:;;;@=?=>><<<?@BCBBC?CCD@FCCBBB=?<????AAA;???A?AAABB@BB?B@BBBBBBBBBBC:=<99999(98<;3333&3>;6;@;BAB@@@7;8;B;?@@9===<ABBBBCCCECCBB?BBCC@D???@AAA=A@D;;;;CAAACBB?ABBBCC?BB>BBA9?=987)88808<<==/=?8=;;;==?;;6::??@@<@<A@DBB>BCBBBCC@D@AAA<AAA?BBBBCCBBBBBBBAAAB@@@=>>=@BA>==<A<A<@AA>===
@ATNG8:03395:00352
GATGGTAGGCGACGAGTACATACGCGCCAGAAGATCAGGAACTCATAGAAGAATTACAGATTTTTAACACGAGAGTAAACGTAAAAAGAAGGTTTTACAAGACTCACGTTAACAATATTGCAGCAGTACGCACACAATCGAAGCGCAGTAAGGATGGCTAGTGTAACTAGCAAGAATACCACGAAAGCAAGAAAAAGAAGTACGCTATTAACTATTAACGTACCTGTCTCTTCCGAAACGAATGAGTACGATGAGAGAGCTCTCTCTACCATCGATTCCGGATAGTCT
+
4<<<7<<;497://///77:<=;;;@A<<<<8///7/-(/)/////9:949:-3,333333333$3-399:8878333(3988999)994:6;;;.833/3:;;?AA>>:>::;5;;:5<>B@CCCCCBCCBBB??;?A??;?A@=@@//+0<@@D>BACDCCB@<@@@;:;:=<4888189<<<4;:9687666'/:37.//88:<@<@:@>==5:68=BDC@CCBCCCD=A=ADD>CCC?BBBBBBBBBAA@B@==DB?>>>888AA;A888>A;A<A;?A>>>>>
@ATNG8:03416:00474
GATGGTAGCTATACGTATATCTATGTACTCATTCGTTTCGGAAGAGACAGGTACGTTAATAGTTAATAGCGTACTTCTTTTTCTTGCTTTCGTGGTATTCTTGCTAGTTCACTAGCCATCCTTACTGCGCTTCGATTGTGTGCGTACTGCTGCAATATTGTTAACGTGAGTCTTGTAAAACCTTCTTTTTACGTTTACTCTCGTGTTAAAAATCTGAATTCTTCTAGAGTTCCTGATCTTCTGGAGATACACATGATACTCTACATCGATTCCGGATAGTCT
+
<B;:05:::=>?>B??@CCDCCC<9;>:A?@@=@AAE<AA<@<::9@A??=?BCDC>A?BAAB@D@BBABAB@?@89:999$8;6>>>>9>CAB>AAB?CD@BB>?==9=@AA@@@=???;?;?@@B8556*//7:5=A@@=>=???>@===>>:??>:>>5:7;@@AA>>>C:=====/=5:4:::::+;>===2:///99665<17777(7@@@>;A;=?;@??>>:;5;;?B@>>>=@@@9>?=<=;=>>@AA:;;@CBAA>>>>>><>;@;@>>@A>>
@ATNG8:03390:00515
GATGGTAGTATATCGCGTCGCTATCCAGAAGATCAGGAACTCTAGAAGAATTCAGATTTTTAACACGAGAGTAAACGTAAAAAGAAGGTTTTACAAGACTCACGTTAACAATATTGCAGCAGTACGCACACAATCGAATCGCAGTAAGGATGGCTAGTGTAACTAGCAAGAATACCACGAAAGCAAGAAAAAGAAGTACGCTATTAACTATTAACGTACCTGTCTCTTCCGAAACGAATGAGTACTGTATCTATGTGTGCGCTACATCGATTCCGGATAGTCT
+
555=8<<<===?CCCCCBB;96==>:<DD@EEBBAA>B=A=;666=:>><A<=?=<?@@@.@=@A@B??>CBBA;@@;:999'9B>C4;;<69DD9;@<?>A@;?<??BB@BCC>@@ACCDGCBBBDBBBCC@CCCD?BBCBBBBB=@;>00+0@@=@ABB?BBBB@A=A@<??A?A995<3;8717BDDE/@?;887;???@D<A;ADDD<A;>>BBB@AABCBCC?C?AAA8@00,00>;;?@??ABCC??;;;;=;898=@@C>?>>A=D:>:===A;::
@ATNG8:03391:00544
GATGTAGCGAGCGAGTGTGTATACAGAAGATCAGGAACTCTAGAAGAATTCAGATTTTTAACACGAGAGTAAACGTAAAAAGAAGGTTTTACAAGACTCACGTTAACAATATTGCAGCAGTACGCACACAATCGAAGCGCAGTAAGGATGGCTAGTGTAACTAGCAAGAATACCACGAAAGCAGGAAAAAGAAGTACGCTATTAACTATTAACGTACCTGTCTCTTCCGAAACGAATGAGTACCTCTCAGACGCTCGTCCTACCATCGATTCCGGATAGTCT
+
5<<=CBBB=>?=;;;====CB>??>=B>@A?:99-404;;;===8===?=88556<<=+=:>C>@@<CCCEC=@A;;;<;*<9455555&5:<9;???BBB??<@=AB?BBB@BBBBBBBCCECHGCA@@@;;<@=@@@=AA??=A@CBB?BBBACCBB????BBB>BB<@?A@CFA@A8>///)////(-9-6///6679@:>;@A@@<@<==BBB?BCDBBBE@C?AAA<ACC?BBBBBBC?AAAAAAA>>>>AA@@=@BB<>=>=AA;><><@B@????
@ATNG8:03392:00535
GATGGTAGCATCATGCATATCTCACCAGAAGATCAGGAACTCTAGAAGAATTCAGATTTTTAACACGAGAGTAAACGTAAAAAGAAGGTTTTACAAGACTCACGTTAACAGTATTGCAGCAGTACGCACACAATCGAAGCGCAGTAAGGATGGCTAGTGTAACTAGCAAGAATACCACGAAAGCAAGAAAAGAAGTACGCTATTAACTATTAACGTACCTGTCTCTTCCGAAACGAATGAGTACTATGTAGAGCTCTATACTAATCGATTCCGGATAGTCT
+
:55=055=;:;><<<=@@BBBBCBC?BBB?AAA::57;488=BBBC?CC?A=:88>=>??*96::7;79>::99.5294444$5949.555&5<=8<==B=@A@@=@@CBCCBB?BBBBBBBBBBBBCAABC@C:::6<>>?==>@;A?C9948=;;;8=><??@??@<==:::54::555,6::78898)8>:@@AACAAAA<A<?>88184;=AAB@BBBDFEE>A>AA@=@@A=???BCCD@@;@>==:>///896:8=?;>>>>>=A;B8><=956/
@ATNG8:03395:00518
GATTCGCTGATACACCCAGAAGATCAGGAACTCTAGAAGAATTTCAGATTTTTAACACGAGAGTAAACGTAAAAAGAAGGTTTTCTAAGTACTCATCGTTAACAATATTGCAGCATGTACGCACACAATCGAAGCGCAGTAAGGATGGCTAGTGTAACTAGCAAGAATACCACGAAAGCAAGAAAAAGAAGTTACGCTATTTAACTATTTAATCGTACCTGTCTACTTCCGAAACGAATGAGTACATAGATATACGTATAGCTACCATCGATTCCGGATAGTCT
+
///4444499556;;;0;<;5;;::::5;8<<;;;<<5:;.55)55455555$56995666<99::3:<<>>><(55.54799+9::6///99:?;?B?;><=:+///+/678:354<889333733.3:<<4333::::;4:64436992225=@;??><BE@CB:;:?:=?99528==<70000'/96//(/6-//699295;=333,22778:::5:33././8373778.:;;175A<>>:87552:;99565@<>>>>><=D:::<;6;4:5;=888??
@ATNG8:03408:00517
GATGGTAGGTGCACATGAGTGTATCCAGAAGATCAGGATCTCTAGAAGAATTCAGATTTTTAACACGAGAGTAAACGTAAAAAGAAGGTTTATCAAGACTCACGTTAACAATATTGCAGCAGTACGCACACAATCGAAGCGCAGTAAGGATGGCTAGTGTAACTAGCAAGAATACCACGAAAGCAAGAAAAAGAAGTACGCTATTAACTATTAACGTACCTGTCTCTTCCGAAACGAATGAGTACTATGTAGAGCTCTATACTAATCGATTCCGGATAGTCT
+
BBBA:==A?AAACGCGCCCCHCCBA?BDD@CBBBBB?B@@ACBDCDACC@C?BCB:::::*;?BCFCCCCCAAA9@A;;;;;';888233(///84////99;<=8=7=B@@;;9==@@CCCCBBBBCCCAB>BCAA>@BA??@884:?CAB?ABBBCABB>BBBBBB@BA7<<<6;;<<<3:::4:====.:=9=///<=@>>;><A@@@;?<?ACCB?BCCCCCC?C?BCC>BBB>BBBBBB@@@BBBBAA@???==?AAAA;A:::@;A<A=AAAA:::
@ATNG8:03409:00521
GATGGGTAGCGCATATCAGCGCAGCCCAGAAGATCAGGAACTCTAGAAGAATTCAGATTTTTAACACGAGAGTAAACGTAAAAAGAAGGTTTTATCAAGAACTCACGTTAACAATATTGCAGCAGTACGCACATATCGAAGCGCAGTAAGGATGGCTAGTGTAACTAGCAAGAATACCACGAAAGCAAGAAAAAGAAGTACGCTATTAACTATTAACGTACCTGTCTCTTCCGAAACGAATGAGTACTATGTAGAGCTCTATACTACCATCGATTCCGGATAGTCT
+
44444)49::955<<?;?BBCCDCFC>IFC@BBAA@@<?7;;@>ABB>BA>@><=;ABFLL5DABBBBBBECCGG>CBBCCCB2BA>B5999&5999744.44888;;6:498333328<<=?BBCCCEGCCCBCCCBB?BBBBAAAB?C?C@?>ACBBBCCC@AAAAAD?CC?A@C?BBBBA;??;5;???@/>?==988A@AA@=C;>>?A<A<AACCC@CDCBBBB?B@BDD=BBC?BBBBBBBABBBBBBBB@<<;>>>@@@>:>;>>?>;@=C=AAAD:99
@ATNG8:03371:00570
GATGTAGCTCTGCTCTGACTCTCGTACTCATTCGTTTCGGAAGAGACAGGTACGTTAATAGTTAAATAGCGTACTTCTTTTTCTTGCTTTCGTGGTATTCTTGCTAGTTACACTAGCCATCCTTACTGCGCTTCGATTGTGTGCGTACTGCTGCAATATTGTTAACGTGAGTCTTGTAAACCTTCTTTTTACGTTTACTCTCGTGTTAAAAATCTGAATTCTTCTAGAGTTCCTGATCTTCTGGTGTCGTCTATCATGTACTACCATCGATTCCGGATAGTCT
+
@@ABABC;;56?@@?ABBBAA@BCCBAAA993:;:9)4:5@?966;;AA?@@?BD=A@@AEB5;;)999:<655<344444$4713:;>5==?>9<<<5;:5:@@A@@=@DDCBBBD@CCC?B?BBCB@@AC@C:;:?CBBBBBA@@@?@BBBDBA@?A?AA>A=AAB;;;CCCACCDI>C?C@<;;;;*;AAAD>CBCCCBB@??4;;;;*;??AA7;6;B?ACCBAAA@C@BCCCCD>AAB?BABAABCDCCDCCCCDDC@@>@@?CCG?A?B?CCBCCCC
@ATNG8:03382:00565
GATGTGCACATGAGTGTATCCAGAAGATCAGGAACTCTAGAAGAATTCAGATTTTTAACACGAGAGTAAACGTAAAAAGAAGGTTTTACAATACTCACGTTAACAATATTGCAGCAGTACGCACACAATCGAAGCGCAGTAAAGGATGGCTAGTGTAACTAGCAAGAATACCACGAAAGCAAGAAAAAGAAGTACGACTATTAACTATTAACGTACCTGTCTCTTCCGAAACGAATGAGTACGATGAGATCTCGTGTGCTACCATCGATTCCGGATAGTCT
+
8<;<BBBADGDBABGDDCCC@CCC@BBBBBB?A@CCBBBAA>>>;<???@@@@@@2A?BBB>>=?@@@?6>>89888(8=:=1877'5;:6=88;>A>>><@=DC<AAC6<9AA>>>?@@???>>>>;=<>?:==>A<=766,66<?B<@A??@>>><@@BA>>;>?;?@A<@@ABB:=<<6;;:::+6607778<===>>:?<A778;>;>>>>A<AA>>@AC;@;@AD9???=<<<=778=<<=?????B;;;>889=??;?A???A<@7?<?A;;;>>
@ATNG8:03404:00592
GATGGTAGTCTCAGATAGTCTATAGTACTCATTCGTTTCGGTAAGAAGACAGGTACGGTTTAATAGTTTAAATAGACGTACTTCTTTTCTTTGTCTTTCTGTGGTATTCTTGCTAGTTACACTAGCCATCCTTACTGCGCTTCGATTGTGTGCGTACTGCTGCAATATTGTTAACGTGAGTCTTGTAAAAACCTTCTTTTTACGTTTACTCTCGTGTTAAAAATCTGAATTCTTCTAGAGTTCCTGATCTTCTGGAGATACACATGATACTCTACCATCGATTCCGGATAGTCT
+
4:89.55;455555<<;<;554:554<:5448634//)/:)//)//)///7734444.4:(4.49333(44)444449444;34333&333(3388:.6///65:9@>=C488:7;B>BBDBCCDH@BBB?A>BB;;;BBB?CCBB@DCCCCBBBBBBBAABCD?A@@?BBGD>@@CB@ABEI@D;;;;;*;;B;A?=?=,@@AAB9B:;99:9;9B@FFFE1C@@AB@B@FE@;;<;;;C?B?BCFBBB?CBC@BCCCBBCCCCCBBBBCBBDD@B898BB@C?D>BBBCAA@
@ATNG8:03464:00295
GATGGTAGCGAGCGAGTGTGTATACCAGAAGATCAGGAACTCTAGAAGAATTCAGATTTTTAACACGAGAGTAAACGTAAAAAGAAGGTTTTACAAGACTCACGTTAACAATATTGCAGCAGTACGCACACAATCGAAGCGCAGTAAGGATGGCTAGTGTAACTAGCAAGAATACCACGAAAGCAAGAAAAAGAAGTACGCTATTAACTATTAACGTACCTGCCTCTTCCGAAACGAATGAGTACAGAGAGTACGATATGTCTATCATCGATTCCGGATAGTCT
+
8::@7;=A@?;>BBBCCBBBCCCDD@CCB?BBCB??<??AABBBBA?CC?C>@ABCCHEE5D@CBCBBBCCCCD8?=9;;;;*<@==5959&5<<7;666>CBCC>A>BB>AAB@CCAAABBBCDDDDDDDC@CBBB?B??>?@?B=B=@998:CBCCDCC?ABBBBB>BB>AAA;>>??>99785;====/6616///77;AB<A<BAAA;?;?ACCB@BBC@CBB?A?@?A<AAB>AABBBBBBBBBBBBCDAABBDCA@@@@CCCCCCD>A>><AA?A<66
@ATNG8:03423:00335
GATTAGTATAGAGCTCTACATAGTACTCATTCGTTTCGGAAGAGACAGGTACGTTAATAGTTAATAGCGTACTTCTTTTTCTTGCTTTCGTGGTATTCTTGCTAGTTACACTAGCCATCCTTACTGCGCTTCGATTGTGTGCGTACTGCTGCAATATTTTAACGTGAGTCTTGTAAAACCTTCTTTTTACGTTTACTCTCGTGTTAAAAATCTGAATTCTTCTAGAGTTCCTGATCTTCTGGGCAGACTCTCACACGCCTACCATCGATTCCGGATAGTCT
+
BCC?BBABBBBCCBECECBB@A@BCCCCCA?AAAA:??=@?BBFBABB@BBBBB@B@CBBC>B?BBB@@A???=AAAAA/>@<>>@A:ABB@<@<94<=188@@@@<>>>AAAAA:=>@<@<@?=<;;;<<>@@A:<;;;:::>AAA@>@AAA;<><AA1;6;;A@@AFCB>A;;;;*;<C9@@@@@0@@BCC=AACCCAA<==29999(:99:@=@>BB@BCBB:99<A<?>>>>>:===>8?888>=888?????=59::67///::6:7<16;>;;;A
@ATNG8:03430:00304
GATGTAGCGCACACATAGATACAGTACTCATTCGTTTCGGAAGAGACAGGTACGTTAATAGTTAATAGCGTACTTCTTTTTCTTGCTTTCGTGGTATTCTTGCTAGTTACACTAGCCATCCTTACTGCGCTTCGATTGTGTGCGTACTGCTGCAATATTGTTAACGTGAGTCTTGTAAAACCTCTTTTACGTTTACTCTCGTGTTAATAATCTGAATTCTTCTAGAGTTCCTGATCTTCTGGATAGCGACGCGATATACTACCATCGATTCCGGATAGTCT
+
556<77B?;?@;;<@;;;?==<<<@=<;?AA?BBBC=DG@D@BCBA;;=9=B=B>:>;<<;=9C;BBAABBCCC8:9?==,=@5:9AB8>=9929@@99>:>@>BAB>BBBBBCCB@CBB=@=CBBBAA@B>BABB8;;DCBBBCBCBBCBA@A>;:9<?A?A7:9BBBCC@A<?<<<<3<+0//0/)/;@@D<B@::9?????@D@@???CAAB>A=@C?AAABAA@>A>::9BBB<??C@B@@BA@@@@@;;;?A@@BAB>A@@9878><??CCCC:::
@ATNG8:03441:00330
GATGGTAGCAGACGTGACAGAGCGCCAGAAGATCAGGAACTCTAGAAGAATTCAGATTTTTAACACGAGAGTAAACGTAAAAAGAAGGTTTTACAAGACTCACGTTAACAATATTGCAGCAGTACGCACACAATCGAAGCGCAGTAAGGATGGCTAGTGTAACTAGCAAGAATACCACGAAAGCAAGAAAAAGAAGTACGCTATTAACTATTAACGTACCTGTCTCTTCCGAAACGAATGAGTACGATGAGATCTCGTGTGCATCGATTCCGGATAGTCT
+
:;@B?CCCBBBBBBCDAAACECBBB@DCC?CBAA@@=@<@@AAAAC@CF?C???@CBBBB3A:>>>BBBBB???8=>9;;;;.;B>C7;<;6;BA>?;9:BCBBB?C?BB@BBB?BBBBCCCCCBCCCDDAB?BCBB=AABB=<=@<?<A@@>ABBBACCC?AABBBB@BB?>>94::<=<3;;:4:::;;.6=9=///==BAA<@:>=AA7;7;?BDD@BBBBBBB?B?BDC=ACC?CAAAABA@@>>?A???<=<>>8::@B@@@A=A;?;?AAB;;:
@ATNG8:03448:00306
GATGGTAGTGCGTGAGAGAGAGACCCAGAAGATCAGGAACTCTAGAAGAATTCAGATTTTTAACACGAGAGTAAACGTAAAAAGAAGGTTTTACAAGACTCACGTTAACAATATTGCAGCAGTACGCACACAATCGAAGCGCAGTAAGGATGGCTAGTGTAACTAGCAAGAATACCACGAAAGCAAGAAAAAAGAAGTACGCTATTAACTATTAACGTACCTGTCTCTTCCGAAACGAATGAGTACATAGATATACGTATAGCTACCATCGTTTCCGGATAGTCT
+
95<>8;?;?CDECCCCECCCCDBCC>CCC@ABCCCC@C?BBBBBBB?BC=A>B???DDDC+=6=88@==;>@@A9>?BBCBC0@>;>4999&5@<9=BBCCCCBB?C@BC>AAC8::AAB@BBADCCCCCCE@C@?>=?>??AC@@=A>A@@>@BBBBBBB?BBBBDBADE?99:>?7;;;.///(//////$-3-5///659<<:>8:7<B5;6;>BBB@BDAA:9:39;99929>A=ABBAAABACAA>=>@>>>@===>?@>>;>AA>>?3837=A>88878
@ATNG8:03453:00346
GATCACACGAGATCTCATCGTACTCATTCGTTTCGGAATGGAGACAGGTACGTTAATAGTTAATAGCGTACTTCTTTTTCTTGCTTTTCGTGGTATTCTTGCTAGTTACACTAGCCATCCTTACTGCGCTTCGATTGTGTGCGTACTGCTGCAATATTGTTAACGTGAGTCTTGTAAAACCTTCTTTTTACGTTTACTCTCGTGTTAAAATCTGAATTCTTACTAGAGTTCCTGATCTTCTGGGTGCGCTACAGTTCTCTCTACATCGACCTTCCGATAGTC
+
B;:494454556=BBB?;;<@955<99456/:166(-(--(--8868169///)/)///86:8<::;;;33349;;;;)33/328;;.8://(/683<B?A@?@:93722.56..).5949455766299=A@=>:>><A=>>@===><7//5(/..3//)/4999;<<=?=79////(/6;)//888*8;;>@6=??:::??AC;???2>;<//,/7::165;;;>>>;A;??588<4<9<<0<9;=777-,,202222,--22667..*-26272225,,
@ATNG8:03469:00325
GATGGTAGTGTCAGTGCGCGTCGTCCAGAAGATCAGGAACTCTAGAAGAATTCAGATTTTTAACACGAGAGTAAACGTAAAAAGAAGGTTTTACAAGACTCACGTTACAATATTGCAGCAGTACGCACACAATCGAAGCGCAGTAAGGATGGCTAGTGTAACTAGCAAGAATACCACGAAAGCAAGAAAAAAGAAGTACGCTATTAACTATTAACGTACCTGTCTCTTCCGAAACGAATGAGTACACACTCTCATATGACACTAATCGATTCCGGATAGTCT
+
/;??@AABACCD<<<BBABBA<==C:>BB?CC:;9B;@;???484<4888?;;=998??@1B>BBB@@@BBAB@3;79:999':B>B>BCC9BDC@GCDDCCEBA?ABC?BBC?BBBBCCCBCCCCCAA@@??>>>9>899@@@A=A>A??;@??AABCD@BBB??@@CC>??;8===<@6:870888888%/:7:///87>>?<?<>AAA;@<@ACBB?CCBBBBB=@=A@@8@>>8>?@@AA@>@?>;;;@@>>>EBBCEAA>BCCBB>B@E@?;;>===
@ATNG8:03424:00388
GATGGTAGCACGAGTCACTCATATCCAGAAGATCAGGAACTCTAGAAGAATTCAGATTTTTAACACGAGAGTAAACGTAAAAAGAAGGTTTTACAAGACTCACGTTAACAATATTGCAGCAGTACGCACACAATCGAAGCGCAGTAAGGATGGCTAGTGTAACTAGCAAGAATACCACGAAAGCAAGAAAAGAAGTACGCTATTAACTATTAACGTACCTGTCTCTTCCGAAACGAATGAGTACGCATCGTCGTGTCGTGCTACCATCGAATGAGGTTAGTCT
+
5<<>;>>CC@><<<<6:9>=BABAA<BBBACCAAAA=@?BCCBA@@@DD?A<AA998BBA1B@BBBCCCCC???8?=?AA@@0AA>A5<<<.;;;29B@AB@@@B?B>?@ACCD?CCB?BBCCCC;;;BBCC@A?AE=::9AAABB@C@DBA>AB@?@CCC@???@@@?CA?>97078666.///(////'.709577;>>@A=A=>=<>;?7;;DCB?DCDDB??<?=ABC>BBB?BBBAAB@:::<===AA???AB999BBB?AABEF<AC?;6;:>BA88
@ATNG8:03441:00394
GATGGTAGCGCATATCAGCGCAGCCCAGAAGATCAGGAACTCTAGAAGAATTCAGATTTTTAACACGAGAGTAAACGTAAAAAGAAGGTTTTACAAGACTCACGTTAACAATATTGCAGCAGTACGCACACAATCGAAGCGCAGTAAGGATGGCTAGTGTAACTAGCAAGAATACCACAAAAGCAAGAAAAAGAGTACGCTTTTAACTATTAACGTACCCTGTCTCTTCCGAAACGATGAGTACCTCTCAGACGCTCGTCCTACCATCGATTCCTGATAGTCT
+
5:89<=555556>>;;::=595555)6>>7=6666<8>9???@@AB?BA?C3:8;:9555$579566;;<<<<=09999999(9@296;CC8CBC@CDDDCBBAA=A8:9=A@>8777395?@;>@A;C9:9ACBBC@@@00000@<A<C@@:???@@AAC8ABB877>?>8777079@@@299929?>?@+:9557755755)828===6;-338222'2722299/5/577.5333=;<<8858A??>=;;;;=;;;>8;;;8<<=<88179==866<<<;
@ATNG8:03467:00380
GATGCAGACGTGACAGAGCGCCAGAAGATCAGGAACTCTAGAAGAATTCAGATTTTTAACACGAGAGTAAACGTAAAAAGAAGGTTTTACAAGACTCACGTTAACAATATTGCAGCAGTACGCACACAATCGAAGCGCAGTAAAGGATGGCTAGTGTAACTAGCAAGAATACCACGAAAGCAAGAAAAGAAGTACGACGATTAACTATAACGTACTGTACTCTTCCGAAACGAATGAGTACGATGAGATCTCGTGTGCTACCATCGATTCCGGATAGTCT
+
:;;====BBBCCCBCC@>>00+0>?6@@?@::69;??BCBBB?BC;=9:=000000(0;@;;>>:;8ABA3;=88888(8;480878'6::4:;5:8=?;><?<>>;A=>:>?B????==:;;;;BBE=>>;;6;===>>;;;3;:>?@<>>>?>>AA<???>8818;5;CC:;;;<;0995056<<.//*/899BA>>>?==9<:///56-////<///8=<9@=>>>7>??38/;;///9666:9:A@@@@>>;;;>??;?;;;;;5;5A=@CCCBBD
@ATNG8:03467:00388
GATGGTAGATACTCGCTGATACACCCAGAAGATCAGGAACTCTAGAAGAATTCAGATTTTTAACACGAGAGTAAACGTAAAAAGAAGGTTTTACAATACTCACGTTAACAATATTGCAGCAGTACGCACACAATCGAAGCGCAGTAAGGATGGCTAGTGTAACTAGCAAGAATACCACGAAAGCAAGAAAAAAGAAGTACTCTATTAACTATTAACGTACCTGTCTCTTCCGAAACGAATGAGTACACATCGTCGTGTCGTGCTAATCGATTCCGGATAGTCT
+
/999)//9<<=CC>@===<<;@:::09883888:77-7-3;;@BBC>><:>487BB@@@>*:6;55858;<<BC399;;;;;*;B=A=B@@3?A@:>@A;;;?::476;;6=??:>=77:?ACCD;;:B@@@@;;9B?D????BBC?C?B;:8:AABDDEC>AAB???>@@9::84:799;1///(//////$-2,3/./7999;:=4<@>?>C:;=?>>;>;::>>=5;5;>A8>>A=AAA????;:;;=@>889>=>??888B<@@>==<?<?=CD?@@@@
@ATNG8:03426:00483
GATGTAGAGAGACTGTAGCGCACCCAGAAGATCAGGAACTCTAGAAGAATTCAGATTTTTAACACGAGAGTAAACGTAAAAAGAAGGTTTTACAAGACTCACGTTAACAATATTGCAGCAGTACGCACACAATCGAAGCGCAGTAAGGATGGCTAGTGTAACTAGCAAGAATACCTCGAAAGCAAGAAAAAGAAGTACGCTATTAACTATTAACGTACCTGTCTCTTCCGAAACGAATGAGTACTGCGTCTCACTCTCGCCTACCATCGATTCCGGATAGTCT
+
8<:566>CCDAAABA;;?@?@DEG>CAA=@BA;;9=@<?C978;=4::6>677774==?+<7>>>BB><;7:9.::;;;;;$9<5:2555'5<<6<==A=DCBC?B?BC?BBB>AAAABCCCCCCCCCBBB@CBBB=??>>BBBC?C@CBB?BBDCBCBB@BBBAAA@CC???;7;BA@@488808<<==.9>7=////9=@A<?;?BBB=B7;;CCC@CCBBBBB?B=A@?;>994:ABCDB@?BCCEBBBBBBDBBBB??@?<?@@@CC>A>A@DABB>><
@ATNG8:03436:00485
GATGGTAGGTGCATGAGTGTATCCAGAAGATCAGGAACTCTAGAAGAATTCAGATTTTTAACACGAGAGTAAACGTAAAAAGAAGGTTTTACAAGACTCACGTTAACAATATTGCAGCAGTACGCACACAATCGAAGCGCAGTAAGGATGGCTAGTGTAACTAGCAAGAATACCACGAAAGCAAGAAAAAGAAGTACGCTATTAACTATTAACGTACCTGTCTCTTCCGAAACGAATGAGTACTATGTAGAGCTCTATACTAATCGATTCCGGATAGTCT
+
>BCC?CBB?BBBCCICDBBACCC?BDD?CCCB??<??BBBBBBB>AB>B>A@@AA?A?/A?CC@@@>>>@@@6==78555'5=7=-787)8>=99;:>AABCB;?;@A=>><;>>>>@>@>>>>A>@>>A;>>>?9==>>>>>>:>:>;;7;>>>???@:@?>><A9>>;><<:<?9992<:94;;;;;,//,/===AAAAA;A=AA==9>:@=;;A;???;;<>;A<@@>9@>>:@@AAABA@@:::AA<<<AAAA>>===9>=@@@:@9>9>A>>===
@ATNG8:03445:00476
GATTAGAGAGACTGTAGCGCACCCAGAAGATCAGGAACTCTAGAAGAATTCAGATTTTTAACACGAGAGTTAACGTAAAAGAAGGTTTACAAGACTCACGTTAACAATATTGCAGCAGTACGCACACAATCGAAGCGCAGTAAGGATGGCTAGTGTAACTAGCAAGAATACCACGAAAGCAAGAAAAAAGAAAGTACGCTATTAACTATTAAACGTACCTGTCTCTTCCGAAACGAATGAGTACGATGAGATCTCGTGTGCTACCATCGATTCCGGATAGTCT
+
454399;@A@A>@A///777/55/5==8==<:8838-333337:6;=8=8<<8>>AAA.707<977387=381665555&5=.9.55)5997;::<<;555:=9<<9<;:6?;@AABBAA>=99494838:4404;:8;88<6=4;8948??>?C=<7=<<:<=788:8=8388222'222.5888::$///(////875553737988,22'55988==?;B<;;482877.7994333<:55769777977555558655551558....303-/.;?777
@ATNG8:03469:00455
TATGGTAGCGCACACATAGATACAGTACTCATTCGTTTCGGAAGAGACAGGTACGTTAATAGTTAATAGCGTACTTCTTTTTCTTGCTTTCGTGGTATTCTTGCTAGTTACACTAGCCATCCTTACTGCGCTTCGATTGTGTGCGTACTGCTGCAATATTGTTAACGTGAGTCTTGTAAAACCTTCTTTTTACGTTTACTCTCGTGTTAAAAATCTGAATTCTTCTAGAGTTCCTGATCTTCTGGTCTACTACACTGTACTCTACCATCGATTCCGGATAGTCT
+
<<@B?BCCBFAABBBCBCABCCBCCAAACB;;4;A@@4<@7?<?@@CBCB?BBCBB?C@DCBB?B>BAAAABA@@<:::::(9929999)7A@@>ACC?AB=@?BABC@CCCCCBBB?BBB?B?BBBBAAAB>ABBB>BBCCCCCBCCCBBBBCC@DCC?AA?B?ABBBCBCDD@CCCCC;C>A=;;;;;*;B@AA=B@@@BB@BAC?CCIH5CCCCC@CACDACBB@@@D@CABBBCCB8;:@<@AABBCCCCBBCCCCCCCCC@CBBBCB?C?B?BCCCBAA
@ATNG8:03429:00509
GATGGTAGATACTCGCTGATACACCCAGAAGATCAGGAACTCTAGAAGAATTCAGATTTTTAACACGAGAGTAAACGTAAAAGAAGGTTTTACAAGACTCACGTTAACAATATTGCAGCAGTACGCACACAATCGAAGCGCAGTAAGGATGGCTAGTGTAACTAGCTAGAATACCACGAAAGCAAGAAAAAGAAGTACGCTATTAACTATTAACGTACCTGTCTCTTCCGAAACGAATGAGTACATAGATATACGTATAGCTACCATCTATTCCGGATAGTCT
+
:?;>:==BBA=?>CCCCCCBAA::;6;BB@CCCCCC?C?BB@??BA>AA;?9?@@@@BBB+:592229;;;555-5=?@@<2<<7<.555&5<<6<=B<<595@=A=AC@CBB>BBAB;;;BBB@@@BAA@=@D::6:@@@AAAF?B?D;;8;CBAAAAB>AAABBBBBB?AAA598<;;.786188776(/5/5/./696678<5559<7=:??BBB@CBBBBCB?A=?@D>BBB?@???BAAAB>>A=>:8867=??==?7606-----(--3075357;9
@ATNG8:03446:00518
GATGGTGCACACGAGATCTCATCGTACTCATTCGTTTCGGAAGAGACAGGTACGTTAATAGTTAATAGCGTACTTCTTTTTCTTGCTTTCGTGGTATTCTTGCTAGTTACACTAGCCATCCTTACTGCGCTTCGATTGTGTGCGTACTGCTGCAATATTGTTAACGTGAGTCTTGTAAAACCTTCTTTTTACGTTTACTCTCGTGTAAAATCTGAATTCTTCTAGAGTTCCTGATCTTCTGGCGCGTATGTATGTCGCCTACCATCGATTCCGGATAGTCT
+
<A@?7:===96;C>>=<<;D?>;<;>>=96:5@@@@7;6:C:CCCAA@C@B;;8@;?7ABBB9B7:::@<<?==6?====+;848>>>6<BBC@BAA@BB?AAA<;=187::=A??=@AA<><>A@<<<<=8;<=>8=;;98878:;;==878:3:9::<<8=8=>>?@BC@@<;;;==2=:><>;;;:,76799)--6--,6--.;;;+645..(..582799<///6;9@:>>>>=@@@<>:<<<667::9A@@@@<@AB<>>?>::9=9=-3322272
@ATNG8:03425:00570
GATAGGCGACATACATACGCGCCAGAAGATCAGGAACTCTAGAAGAATTCAGATTTTTAACACGAGAGTAAACGTAAAAAGAAGGTTTTACAAGACTCACGTTAACAATATTGCAGCAGTACGCACACAATCGAAGCGCAGTAAGGATGGCTAGTGTAACTAGCAAGAATACCACGAAAGCAAGAAAAAGAAGTACGCTATTAACTATTAACGTACCTGTCTCTTCCGAAACGAATGAGTACGTGTGCGACGTGTCTCCTACCATCGATTCCGGATAGTCT
+
ABBCC?BBBCBBCCCDDCCBBB=BBD@FCCC998:?BBCCBBB?BC@B@BBBCCDDD3E@CCCCCBBBBCD>DDCBBBB1@@;@4;;;6;BC@AA@BCA@?@=??BE@BBB<A@BBBBBCDDCCCBBBC@CBAA?AA?????=:@?CBB?BCCDA@AA?BBBABB>BB;877;=>AAA1:9:5:?ABB/??;>888=>=AA<A=BBAA<@<@?CCB@BCACBBB=?>?BB=BBB@BBBBBCB>>>B===@A@>>>@@@<A@@<>===@?:?<@:=>>>>>>
@ATNG8:03493:00126
GATAGTATATCGCGTCGCTATCCAGAAGATCAGGAACTCTAGAAGAATTCAGATTTTTAACACGAGAGTAAACGTAAAAAGAAGGTTTTACAAGACTCACGTTAACAATATTGCAGCAGTACGCACACAATCGAAGCGCAGTAAGGATGGCTAGTGTAACTAGCAAGAATACCACGAAAGCAAGAAAAAGAAGTACGCTATTAACTATTAACATACCTGTCTCTTCCGAAACGAATGAGTACACATCGTCGTGTCGTGCTACCATCGATTCCGGATAGTCT
+
=<<<ABBBBECCDBI;;;CCBD@@@@?BCBBAAAG?CBBCBBB?BC=@>;;::::::)9<??>AAAABBBA8@@;;;;;$:>;;4555&5<<9;@;A=BBBC?B@CC?AAB?AABBBBCDDDBBAAACD@CBBB>BA@@>>>@=A@D:99;DCBBBAB=???????BB>??;8=;;;A7>88088888(7>:<889=>BBB=B=A??><A=A>>>A;AAA@=>><A=AAB5>8707:::????ABBA@@ABBCCBCCBBB==9===?AD=C=C?AC@A000
@ATNG8:03473:00151
GATGGTAGCGCACACATAGATACAGTACTCATTCGTTTCGGAAGAGACAGGTACGTTAATAGTTAATAGCGTACTTCTTTTTCTTGCTTTCGTGGTATTCTTGCTAGTTACACTAGCCATCCTTACTGCGCTTCGATTGTGTGCGTACTGCTGCAATATTGTTAACGTGAGTCTTGTAAAACCTTCTTTTTACGTTTACTCTCGTGTTAAAAATCTGAATTCTTCTAGAGTTCCTGATCTTCTGGATAGCCGACGCGATATACATCGATTCCGGATAGTCT
+
5;::5:=555BA<=CDCCCBCBBBBCBB=BBC=@?BC<AB46.5<<<<BD@DB@BB?B?@@BC@D@DAABCBBAA>;:9:9)9A=AAAD;?:9979CC?CCFAA@A@C?BBBB@AADAEDC@C?GCBBBBBB=@@CB?CBBBB;;;BDCCD@@::6;;;;==+0*00<>@BCCB=A;;;:-:<B=;:;:;(:BABB:<;BCBBBAA@5;;;;*;??@@=@@BB@CDCCDDF?D>@?A;;939@B;A>>00+0><00:?@@@?>>@<;77189=<A?@=>//
@ATNG8:03483:00200
GATTAGCGCGACGAGCGTAGACCCAGAAGATCAGGAACTCTAGAAGAATTCAGATTTTTAACACGAGAGTAAACGTAAAAAGAAGGTTTTACAAGACTCACGTTAACAATATTGCAGCAGTACGCACACAATCGAAGTGCAGTAAGGATGGCTAGTGTAACTAGCAAGAATACCACGAAAGCAAGAAAAAGAAGTACGCTATTAACTATTAACGTACCTGTCTCTTCCGAAACGAATGAGTACGATGAGATCTCGTGTGCTACCATCGATTCCGGATAGTCT
+
:::7AABBCBBBCCHDCBBBCBC=BCC@CBBCBB?C>AABBDDB@BB?B?A@@<====,=>@A=BBBCD>>>4>>;;;;;*;B@D5999&5998566;=<<:?<??AA?BBB?BBCCHCCD:;;BBCCCB?BDCB?BBCBBBAA>A?A??<?ABBBCCF?ABABBC@DD?;;;8=====4::97;AEED/==9=///=@D>>;>:>>BB<?<??BAA>ABBB??@?B?BBC>CBC?BBBCB?=>>>@@<<=?887==888@@C=BC>===:>9>;>?;@000
@ATNG8:03489:00276
GATGTAGTGTGTCTCTGAGAGTAGTACTCATTCGTTTCGGAAGAGACAGGTACGTTAATAGTTAATAGCGTACTTCTTTTTCTTGCTTTCGTGGTATTCTTGCTAGTTACACTAGCCATCCTTACTGCGCTTCGATTGTGTGCGTACTGCTGCAATATTGTTAACGTGAGTCTTGTAAAACCTTCTTTTTACGTTTACTCTCGTGTTAAAAATCTGAATTCTTCTAGAGTTCCTGATTTCTGGTAGAGCGTGCATTTATCTACCATCGATTCCGGATAGTCT
+
<<BA@@>CCBCCCGHEDCBCCBBBDDEE;:;>AABC=BC?B?BBCBBBB=AABBC@BADHCC@D@CCCCCBFEF@@@@@@0@B?ABCC<AA;;7<BB?BB>@@ABAB?BBBCBDCC@CCC?B@CDA@:;;C?CBDC>AABA@@@BBCCDBB????BBA>AC<?=??BBDDBCCGFCCCB9B?B?BBBBB2ABBBD9;;B;;;BAAA5;;;;*;ABAA=@=@C?DBCCAAA@C@BB@@@;@AA@CBBA999::?BCD>CBBBCC?C???CC@D?B?B?@@=>=
@ATNG8:03480:00342
GATGGTAGGTGCAGCATGAGTGTATCCAGAAGATCAGGAACTCTAGAAGAATTCAGATTTTTTAACACGAGAGTAAACGTAAAAAGAAGGTTTTACAAGACTCACGTTAACAATATTGCAGCAGTACGCACACAATCGAAGCGCAGTAAGGATGGCTAGTGTAACTAGCAAGAATACCACGAAAGCAAGAAAAAAGAAGCACGCTATTAACTATTAACGTACCTGTCTCTTCCGAAACGAATGAGTACGATGAGAGAGCTCTCTCTACCATCGATTCCGGATAGTCT
+
:=89755959:@666@@@CCCCBA;;29::.8?CB@?<@>AABBBEC@CC>@;=?B99:9:9%;<CBCCCCCBBBD>CBBBCCC2;<6;>AAA6BAA>ACCBBBCCC?B?BC?BBB@B@AACBBCCCECBBBBB@CCCD@BAA@BBAB>B>A;;9;?AAADDC>ABAAAA?B@<;;;,0-666-3-/)/66666$3503/..57;9=<838252:>:>@CCD@CBBBABBAD@CCC>B>?;>AA@?@>9;===@ABCBA>=>===>BC>@:;:>>>E<?;??>==>>
@ATNG8:03472:00366
GATGGTAGCACACGAGATCTCATCGTACTCATTCGTTTCGGAAGAGACAGGTACGTTAATAGTTAATATCGTACTTCTTTTTCTTGCTTTCGTGGTATTCTTGTAGTTACACTAGCCATCCTTACTGCGCTTCGATTGTGTGCATACTGCTGCAATATTGTTAACGTGAGTCTTGTAAAACCTTCTTTTTACGTTTACTCTCGTAGTTAAAAATTCTGAATTCTTTCTAGAGTTTCCTGATCTTCTGGGTGCGCTACAGTCTCTCTACATCGATTCCGGATAGTCT
+
<C@>=>4449;A=@DB@BB@@ABBBB:;;@AB>BBBI=CC@B>@?>@=AA?ACC??=?=ABBC@C@B@@BB??7>898999$7838>:<5=>=8055:6=B:=9=?;6;;;///9=6;@@:?:?BAA;==?7:;>@;?;;;==<<<=::::>>A=@@B<@@<A=;<<?A?>;;7;>>AB3;5;3;;<<9(68555-3./.776-///)/./.$./33351628:@3>?<::///(/(/..256055;>+/.67798<=<<;=;;;==>?AA;;:393:5:>=<=?<
@ATNG8:03491:00356
GATGGTAGTATATCGCGTCGCTATCCAGAAGATCAGGAACTCTAGAAGAATTCAGATTTTAACACGAGAGTAAACGTAAAAAGAAGGTTTTACAAGACTCACGTTAACAATATTGCAGCAGTACGCACACAATCGAAGCGCAGTAAGGATGGCTAGTGTAACTAGCAAGAATACCACGAAAGCAAGAAAAAGAAGTACGCTATTAACTATTAACGTACCTGTCTCTTCCGAAACGAATGAGTACTACTCTCAGAGACACACTAATCGATTCCGGATAGTCT
+
BAAD@CDABBBCCCCCCCBBBDCBB?BCC?AADCCC?CBCCBBABD@CA@C@BBAAABB:B>@@BBBBBB=<<3;>9;;;;*;B@C5;<<6;BA@9;6@BBBBC@B?BB@CBB=?>>>BCCCDDCBA@BAA?ABBB=AABB@@@B>B@CAA?BBBBBBBB@AAAAAB?BA;8875::>AA58885;AAAA/<<7=///@@BA@<@;??BB=C=AACBB?BBBBBCC@B?>>=7<<>;>CDBBB>=?BBAA==>>>>?@AA??>;?@@@A<><><>AAA;::
@ATNG8:03518:00388
GATGTAGTACATGATAGACGACACCAGAAGATCAGGAACTCTAGAAGAATTCAGATTTTTTAACACGAGAGTAAACGTAAAAAGAAGGTTTTACAAGACTCACGTTAACAATATTGCAGCAGTACGCACGACAATCGAAGCGCAGTAAGGCATGGCTAGTGTAACTAGCAAGAATACCACGAAAGCAGAAAAGAGTACGCTATTAACTATTAACGTTACCTGTCTCTTCCGAAACGAATGAGTACAGAGAGTACGATATGTCTACCATCGATTCCGGATAGTCT
+
488<:555==;;;::9955499994955./77///273/--:9--(--(-0589555555#5755566599444)44;<>??+668<8@@@2BBD?B<@??994;;=+00)/99(//8/55>;;<888.----(-/54.44=<;;<;,/)////)/7::9444.//9///6::6;::53--57/-------&--25555558;28387753738/0*00*079=>66467;:>5=5569@ABBBBB@@>>///66///:;:88562696657+5-5178:>887
@ATNG8:03495:00449
GATGTAGTGCGTGAGAGAGAGACCCAGAAGATCAGGAACTCTAGAAGAATTCAGATTTTTAACACGAGAGTAAACGTAAAAAGAAGGTTTTACAAGACTCACGTTAACAATATTGCAGCAGTACGCACACAATCGAAGCGCAGTAAGGATGGCTAGTGTAACTAGCAAGAATACCACGAAAGCAAGAAAAAGAAGTACGCTATTAACTATTAACGTACCTGTCTCTTCCGAAACGAATGAGTACTGTATTATGTGTGCGCTACCATCGATTCCGGATAGTCT
+
;><==>BCC>?>@>?>>CCCA;;;/5==9=BB:955928==:98?=AA?A<99993333$36885@A@B=ABD7=>;:9::$9<;;4555&5<<75666>>>>C?C@CB@BBB?BB?>@CCCCCCBCCE@@>@DA@>ABAABB??;@>ABA?BCBCBDBC@BBBAAA?BB?BAA=@??;>4;8808=>>?/>A=A888@@B@@:=:=AAB8;7:?D@@>@BBAAAB?A>BCC>BCB?ACCABBBBBBBA?B@BA??>>>@====BC?>>C=D<A<AAAA>>?
@ATNG8:03518:00402
GATGGGTAGCTATACGTATATCTATGTACTCATTCGTTTCGGAAGAGACAGGTACGTTAATAGTTAATAGCGTACTTACTTTTTCTTAGCTTTCGTGGTATTCTTGCTAGTTACACTAGCCATCCTTACTGCGCTTCGATTGTGTGCGTACTGCTGCAATATTGTTAACGTGAGTCTTGTAAAACCTTCTTTTTACGTTTACTCTCGTGTTAAAAATCTGAATTCTTCTAGAGTTTCCTGATCTTCTGGTCTACTACACTGTACTCTACCATGATTCCCGGATAGTCCT
+
>AAAA5<=@>:;A;666?>===BBA==::665=8<59626>>A<995555<:???=?>D597:<6@7=BB@@00/=*//5555(55056222'.///(/6:48:;<9=<6<7=>@A@@A@<@>>;>====>;;;@<@@AB7;;>>>>>>>A@@???>>8===9;;7;=CBA?@@@??8=====/=:=9::::;+;?=@@6=;;///;76;:>>>>/>;;;?=?=AA<A@@@???A:A=AAAAAA7;;@<>>>A?<<>;666;<<=AAAA<?@@AA6:;7;<A=;;33-2
@ATNG8:03470:00498
GATGGTAGCGCATATCAGCGCAGCCCAGAAGATCAGGAACTCTAGAAGAATCAGATTTTTAACACGAGAGTAAACGTAAAAAGAAGGTTTTACAAGACTCACGTTAACAATATTGCAGCAGTACGCACACAATCGAAGCGCAGTAAGGATGCTAGTTTAACTAGCAAGAATACCACGAAGCAAGAAAAAGAAGTACGCTATTAACTATTAACGTACCTGTCTCTTCCGAAACGAATGAGTACGAGAGTCAGAGCAGAGCTCCATCGATTCCGGATAGTCT
+
,2,,(,,//:<<@?>>==:;55555)555.5<;:44.439;@=::::0/(//6999<::(:.66;;;;=<<<:1:<55999$59499;==0=>=8<@=A@=>00*0:;;:=/7/388799>@@B:;9A@@A?B;9:;@:99?AAA=@<?00/?=;;;5;:>>9:8??9:6:=>;>977/3//066999'//(//////9<<7;8:9==3838???@>AAAAABB=A?>>>8<<<8978777<;99//...6689668777855557//)/286<A8888>
@ATNG8:03474:00461
GATGGTAGTGCGTGAGAGAGAGACCCAGAAGATCAGGAACTCTAGAAGAATTCAGATTTTTAACACGAGAGTAAACGTAAAAAGAAGGTTTACAAGACTCACGTTAACAATATTGCAGCAGTACGCACACAATCGAAGCGCAGTAAGGATGGCTAGTGTAACTAGCAAGAATACCACGAAAGCAAGAAAAAGAAGTACGCTATTAACTATTAACGTACCTGTCTCTTCCGAAACGAATGAGTACACACTCTCATATGACACTACCATGATTCCGGATAGTCT
+
@@@G?BBBCCCDDBBCCCABAA9::2:BD?DBAA?A>A=??BBBBB>BC>B?@??99:::$88<<>AAA@@@@?6==:;;;;*;C>@555)5::7555555=::7??BB?ABA?BBBBCCCCCBBDCCCBA=AD997:BBAAA993;>A@@=ABBBBCCC?AAAABB?BB?>>?<<====4;;;5;==>?/?A=A888AC@@@:=:=ADD5858BAAA@BBBBBBB?C?BFD>CCD=AABCBCBBB@@??@?????EBBBCCBB?BA@@?=@>B>ADBB>>>
@ATNG8:03506:00471
GATGGTAGCGAGCGAGTGTGTATACCAGAAGATCAGGAACTCTAGAAGAATTCAGATTTTAACACGAGAGTAAACGTAAAAAGAAGGTTTTACAAGACTCACGTTAACAATATTGCAGCAGTACGCACACAATCGAAGCGCAGTAAGGATGGCTAGTGTAACTAGCAAGAATACCACGAAAGCAAGAAAAAGAAGTACGCTATTAACTATTAACGTACCTGTCTCTTCCGAAACGAATGAGTACAGAGAGTACGATATGTCTAATCGATTCGAGGAAGTCT
+
:::=?BBCD??><;;;;=>><@<<<495>;@=@@??8=9;74388=7==8B=9<:5555&54555;;;:;:<>6>=99555$595:.555&5<<5:995;;:;<7;8;=8ABA;<<98:BBBBBCCCCCA@=@@AA=@@?894==;@;@;;4:@?>@=<A<????>>?BB?BBB=A>>?>5://(/8889*6922222A:::>:>4<>=<<A==;@@B@CCABBAA?=9:?E>B>?998B@ABB?@?CBBBBCBBDB??BB;;5;@@:80877=:?8=;77
@ATNG8:03516:00462
GATGGTAGGCGTGTGAGAGTCTGCCCAGAAGATCAGGAACTCTAGAAGAATTCAGATTTTTAACACGAGAGTAAACGTAAAAGAAGGTTTTACAAGACTCACGTTAACAATATTGCAGCAGTACGCACACAATCGAAGCGCAGTAAGGATGGCTAGTGTAACTAGCAAGAATACCACGAAAGCAAGAAAAGAAGTACGACTATTAACTATTAACGTACCTGTCTCTTCCGAAACGAATGAGTACTATGTAGAGCTCTATACTAATCGATTCCGGATAGTCT
+
:>:C96;6:====@;;;?;;55555)6<>9BBBB@@<@7::????A<@A<?8==999999'78<;788888>>>5::BA@@2:;8<0898'627352227555:4>9>>;688<>??A?@?>>>@;;;@@@<???B=BA@;:;;:5;:>::7;>==AA>=:>>>=@B=@A<@@@<>>>@A9?<;6;:::/::5;=BC;;;@@@=A<B@@@:>:?@>>=<A@AA>>>=B<>>>7===8=<<<///:999?AAB???C@@==>@@<@<;;@<@=B<?>>>@@?
@ATNG8:03497:00514
GATGGTAGTGCGTGAGAGAGAGACCCAGAAGATCAGGAACTCTAGAAGAATTCAGATTTTTAACACGAGAGTAAACGTAAAAAGAAGGTTTTACAAGACTCACGTTAACAATATTGCAGCAGTACGCACACAATCGAAGCGCATTAAGGATGGCTAGTGTAACTAGCAAGAATACCACGAAAGCAAGAAAAAGAAGTACGCTATTAACTATTAACGTACCTGTCTCTTCCGAAACGAATGAGTACGAGAGAGCACACGTGTCATCGATTCCGGATAGTCT
+
8::=8=CG@@AB@<@CDCCCBCDBB=BCE@AA?A;;8:=AABBBBB?BC>B?B??89::9$31899CCBABAAA9>>AAAAA2AB@BGDDG<CCB?BBBBAAB@@=A?AB?BBB=??@ABBBBCBC@@@@?E@DAAA?B????A@B@C?B>><>AAB9::B?BABBBA>AB?B==9;;;=>3897<::>>>,//)/9@@@AABB?B????@3939@@@@>A>??>>>=D<CBB9?BB?BBBBB@AAAA9:;;;;BBBB==>@@@??@@<@=D?CAABBBB
@ATNG8:03495:00583
GATGGTAGCGCATATCAGCGCAGCCCAGAAGATCAGGAACTCTAGAAGAATTCAGATTTTTAACACGAGAGTAAACGTAAAAGAAGGTTTACAAGACTCACGTTAACAATATTGCAGCAGTACGCACACAATCGAAGCGCAGTAAGGATGGCTATTGTAACTAGCAAGAATACCACGAAAGCAAGAAAAAGAAGTACGCTATTAACTATTAACGTACCTGTCTCTTCCGAAACGAATGAGTACGATGAGAGAGCTCTCTCTACCATCGATTCCGGATAGTCT
+
77//)//4499@==969BCCCBBBD>CCC99959993:7<<<;;;B>B<9B>88;<@@@A1B?CCFBBBCCBBB<AB;<;;.9B;A2;:69@@:==<==<::>9>:==8<<;8==>@BBBBBDECBBBCB?BBBB>BAABB;::=B?CAA?ACBA?AAA=99:????CC=@AA>A@AA@8000,0<;<<,771;;;;@AAAA;><>>>A<A=A@CBD@CCBAAAA<@>?BD=ABB=??ABBBAABABBBBBB@@@?=====<=<@>>>BB=B8=8=AAC@@@
@ATNG8:03498:00584
GATGTAGAGAGACTGTAGCGCACCCAGAAGATCAGGAACTCTAGAAGAATTCAGATTTTTAACACGAGAGTAAACGTAAAAAGAAGGTTTTACAAGACTCACGTTAACAATATTGCAGCAGTACGCACACAATCGAAGCGCAGTAAGGATGGCTAGTGTAACTAGCAAGAATACCACGAAAGCAAGAAAAAGAAGTACGCTATTAACTATTAACGTACCTGTCTCTTCCGAAACGAATGAGTACTGCGTCTCACTCTCGCCTACCATCGATTCCGGATAGTCT
+
<<<@;;=;;;>B>>>><<;;;;;?7>BB@CED;;9?B;@CB784C>?>:>900//////$/4=?<BBBCA==;1<;;;;;;*;@>@5999'5>>9696?BAA?A?B>AB@CBB?BBAABCCCCCCCBCBBC?CCBD>A@@???>>9@?ABB@BBBBBCCC?BBBBBB=@@=@@@<@;:::/8866<====.9;6:///9:>CE=A=AAAA=A<@@EAA?AAA@C@A=?<?CA9B9979AABBBB?BBBBBCCDCDDBBCC?ABAACABBCD?B>A?BBBC:::
@ATNG8:03509:00576
GATGTAGCGAGCGAGTGTGTAACCAGAAGATCAGGAACTCTAAGAAGAATTCAGATTTTTAACACGAGAGTAAACGTAAAAGAAGGTTTTACAAGACTCACGTTAACAATATTGCAGCAGTACGCACACAATCGAAGCGCAGTAAGGATGGCTAGTGTAACTAGCAAGAATACCACGAAAGCAAGAAAAAAGAAGTTACGCTATTAACTATTAACGTACCTGTCTCTTCCGAAACGAATGAGTACGAGAGTCAGAGCAGAGCTACCATCGATTCCGGATAGTCT
+
/////7:;:=?>;666?=<<>1616<<7555:::8<78:94404=8==8=6////////$/(///88898333(354555&5;49.555&5;;795554:<45258<=7;:>9====>?@ABCBBCBBBF@BBBB?ABBBAAAB=A>A@@=@@???BBB?:99A@@<AA;??>@>77>=0555.......#-62--(--99<9>;A488=A;A=;;?>?5=>==??A>B6@?B=?<<9>>A9::FAAA>;;;>>;;;=>888;>>9=;;;>>=A<A=B==A:9:
@ATNG8:03509:00582
GATGTAGAGAGACTGTAGCGCACCCAGAAGATCAGGAACTCTAGAAGAATTCAGATTTTTAACACGAGAGTAAACGTAAAAAGAAGGTTTTACAAGACTCACGTTAACAATATTGCAGCAGTACGCACACAATCGAAGCGCAGTAAGTATGGCTAGTGTAACTAGCAAGAATACCACGAAAGCAAGAAAAAGAAGTACGCTATTAACTATTAACGTACCTGTCTCTTCCGAAACGAATGAGTACGAGAGTCAGAGCAGAGCTACCATCGATTCCGGATAGTCT
+
<<?ABBBBCDAA@AB;;;=A@@@@<@CC@BAA;;98=:==<773?6?A>A<89887<<=,=9;?>=>=AA@??7=>;;999$99<<2555'5<<7;666==>=B?B?BB=??B?AABBCBBDCCCCBBBBD@CBAA>BBCCBBBB>BBB?><?AABBDBB?BBBBBB?BD?BBB>==;::/665/77888(/<6<///==A@@<@<>>>B<>;>A@@@>@CAAABB>A>AED>C::9:BAAABBB>==>BABC>>=@@:;:AAA=A:;;>?=A<A;>>AB?@?
@ATNG8:03516:00550
GATGGTAGCGCATATCAGCGCATCCCAGAAGATCAGGAACTCTAGAAGAATTCAGGTTTTTAACACGAGAGTAAACGTAAAAAGAAGGTTTTACAAGACTCACGTTAACAATATTGCAGCAGTACGCACACAATCGAAGCGCAGTAAGGATGGCTAGTGTAACTAGCAAGAATACCACGAAAGCAAGAAAAAGAAGTACGCTATTAACTATTAACGTACCTGTCTCTTCCGAAACGAATGAGTACTATGTAGAGCTCTATACTAATCGATTCCGGATAGTCT
+
:<55.4444455=;;;AB@ADAAAA4?BA=BA<<9>:>:>>@>?9:49@=@=@A@2:;:;$9;=>=996A=CCD6?@@@>>>0=B>C5<<<*:@@8;966;;;<C?B?AA=?@?>AABBABBBBBCBBBB;;6;BAA?BAA@BA??=A@C@@?AAA@DDCC?BBBCCD?BB>AAC;?@>><3===9:::::.;D>A;9:DAA=>:=<>>AB;?;?ACBB@BCBBBBCAD@BBB>BBB?BBBCCCBBBBBBBBBA@@>>>C===B<AA@@@5;5;6;;?@;;;
@ATNG8:03520:00134
GATGTAGCACGAGTCACTCATATCCAGAAGATCAGGAACTCTAGAAGAATTCAGATTTTAACACGAGAGTAAACGTAAAAAGAAGGTTTTACAAGACTCACGTTAACAATATTGCAGCAGTACGCACACAATCGAAGCGCAGTAAGGATGGCTAGTGTAACTAGCAAGAATACCACGAAAGCAAGAAAAAAGAAGTTACGCTATTAACTATTAACGTACCTGTCTCTTCCGAAACGAATGAGTACGTGTGCGACGTGTCTCCTATCGATTCCGGATAGTCT
+
888<<@AB:66<><@A@;;;<@BB<??@@AABCAA=@=@ACBA@@9=?2917??8999*339<?=>884==A9?>95555$5<==@CDA9CC><>B=A@ABBAAD@DC;AAC@BB99;AABBB@AB;??B@CDBB=AA@???AA=A@B;;6:A???BBD?BBAAAA?BB?@?@>>;@>A/9771//////%--(--(---:><@<@7;7;737598=<>:BCBAA??=<<?@B=AAA;@AA???988AB>==?;;888>>?:==<?><><A<@8===;;;;
@ATNG8:03539:00128
GATGGTAGTCTCAGATAGTCTATAGTACTCATTCGTTTCGGAAGAGACAGGTACGTTAATAGTTAATAGCGTACTTCTTTTTCTTGCTTTCGTGGTATTCTTGCTAGTTACACTAGCCATCCTTACTGCGCTTCGATTGTGTGCGTACTGCTGCAATATTGTTAACGTGAGTCTTGTAAAACCTTCTTTTACGTTTACTCTCGTGTTAAAAATCTGAATTCTTCTAGAGTTCCTGATCTTCTGGGTCTCTCTCTCACGCACTACATCGATTCCGGATAGTCT
+
:<:905<<BBA@ACCCCBA?;<<<ABCBB@A@9855;1::7<8>>@C@CC7;5=44.5.339:4;<@?C==ACBB=?@DCC3CA@ADDD>9;;C@BBB@CC?@ABCBB@BCCCCBBB?A@@<@?BCBBBBBC?BBBB@CBB@@@C;;;@@::9?A<?AB>@A=@8@@A@@@CCC>;;;;;.<5;4;;;;.9@@@A:@@AA@?B@??29999'9=<=@?B?BB@BAABBAA>A?AAAA??;@?AA;ABAA@@@@@AABBBBB@@@A===00+0:@:>@A;;;:
@ATNG8:03555:00136
GATAGAGTATCATGTGTATCTCCAGAAGATCAGAACTCTAGAAGAATTCAGATTTTTAACACGAGAGTAAACGTTAAAAGAAGGTTTTACAAGACTCACGTTAACAATATTGCAGCAGTACGCACACAATCGAAGCGCAGTAAGGATGGCTAGTGTAACTAGCAAGAATACCACGAAAAGCAAGAAAAAGAAGTACGCTATTAACTATTAACGTACCTGTCTCTTCCGAAACGAATGAGTACGTGTGACGTACGTGAGCTACCATCGATTCCGGATAGTCT
+
<;;<@@AA@AACCCBA@@DBBB:CCB?BCBAA@@<@@@@@;;79B=A>@?=55555$5.5;<544>99:=1944.499+997;.949&399=AAA@BCBBB>A>AB@BBB99::6;;:;BBCABBAA@@@@@A7::AA?=?@3;4;99055===<<@<?@AA=>89929=A3988888)876-5::99(./(....33666+5+552249-52ABB?B@?995?7?<?@C<??>39837>>?ABBAABBBBAABBABD????<?>@A?@3829:==>@?@@
@ATNG8:03529:00171
GATAGAGTACAGTGTAGTAGACCAGAAGATCAGGAACTCTAGAAGAATTCAGATTTTTAACACGAGAGTAAACGTAAAAAGAAGGTTTCACAAGACTCACGTTAACAATATTGCAGCAGTACGCACACAATCGAAGCGCAGTAAGGATGGCTAGTGTAACTAGCAAGAATACCACGAAAGCAAGAAAAAGAAGTACGCTATTAACTATTAACGTACCTGTCTCTTCCGAAACGAATGAGTACTACTCTCAGAGACACACTACCATCGATTCCGGATAGTCT
+
:445:<::;9;9@;556;9:;<;?;A?CBBBCD?C?@??=?9913A>A<=<887;;;';3375?=>;<99:15555599'9<<<=<<4;;??7;ADCCCBDC?B>AA>ACF@CCAABCAA@DEDCBBBB@CABB@E:99BABA=A@B9917==:;==>7B@?9870878;;916222=/622+25255'/5/5///;9<9;4;8<===;?6;:AAA?BBBBBBB?B?BCD>CCB<????>CA??BC>>>@>;::<;;:9:>@=A;;6==7=////;;@???
@ATNG8:03538:00167
GATGAGTATCATGTGTATCTCCAGAAGATCAGGAACTCTAGAAGAATTCAGATTTTTAACACGAGAGTAAACGTTAAAAGAAGGTTTTACAAGACTCACGTTAACAATATTGCAGCAGTACGCACACAATCGAAGCGCAGTAAGGATGGCTAGTGTAACTAGCAAGAATACCACGAAAGCAAGAAAAAGAAGTACGCTATTAACTATTAACGTACCTGTCTCTTCCGAAACGAATGAGTACTATAGACTATCTGAGACTACCATCGATTCCGGATAGTCT
+
<>CDCBABDDFBABECCBCBC@CCC@BBB@@A@B@CBBBBBB?BD@C><<?<<<==.>>AB@ABBBB>>>9>>C;@@@9AD?D6:::7;DD@BBBBDDBBB?B?CB?B><;<A@@BCCCCCCDDDCCC@ABAA>B@BBBBBB=@=@8878CBBACCC?CAAABB@BB=>995::>>>3:::4:::::+;=:>;;;=>>>>;><>???<@;??CBB?BCBBBBC>A>ACC@DBB?>?>>BA@@@AAAB>??BCBBAAABBCC?BAAABA<A<@<???B>>>
@ATNG8:03552:00182
GATGGTAGTGCGTGAGAGAGAGACCAGAAGATCAGGAACTCTAGAAGAATTCAGATTTTTAACACGAGAGTAAACGTAAAAAGAAGGTTTTACAAGACTCACGTTAACAATATTGCAGCAGTACGCACACAATCGAAGCGCAGTAAGGATGGCTAGTGTAACTAGCAAGAATACCACGAAAGCAAGAAAAAGAAGTACGCTATTAACTATTAACGTACCTGTCTCTTCCGAAACGAATGAGTACTATAGACTATCTGAGACTACCATCGATTCCGGATAGTCT
+
4:44.4;44455;;;>?CCBCB;;65<=7=A<555046:::///;5:98@<:9873333$3332288755252'59?<===+<<8<5;;;1;A@:;:69?@@99659==9ABB@BBAACBBCCCCCCC;;;?AB>@<:::?AABC@D@C;;;;CDDBBCB@???CCB?CC?BBB>A=:99)555-66768(5=6:8;:@A??A<?9>>>@<@=BDCCC@@@@?@?B@A=AAA<@00,0>>@BBBCAA>>>???@CFB???CBBB@B999BB?B?B?AA=B@:9
@ATNG8:03540:00238
GTGGTAGTGTGTCTCTGAGAGTAGTACTCATTCGTTTCGGAAGAGACAGGTACGTTAATAGTTAATAGCGTACTTCTTTTTCTTGCTTTCGTGGTATTCTTGCTAGTTACACTAGCCATCCTTACTGCGCTTCGATTGTGTGCGTACTGCTGCAATATTGTTAACGTGAGTCTTGTAAAACCTTCTTTTTACGTTTACTCTCGTGTTAAAAATCTGAATTCTTCTAGAGTTCCTGATCTTCTGGGTCTCTCTCTCACGCACTACCATCGATTCCGGATAGTCT
+
<=>:>BBFCBBBDBDBBBDCCCBBBCBCB@?=@???:@C?BABBBBCDDABAACCAC@BABB@G@CCCCCBBCC@BBCCC1A@>@@CD>DEAB?BCCACC=@@CCCC@CCDCCBBB?BCD?B?CCCBAA@@>?CCC@CBBBBAAABCCAA@AAA>BBB?BB@D>AAB@@@AAB?A@@@@7@>B?BBBBC2BCCDC>CCCCCCCBAA5;;;;*;@@@C@CADD?BBBCCCC@D@BBBCCC>BBDD>CCCBB@??BBBBCBBBCCC?CCCCAC?B=B?BCCCAAA
@ATNG8:03555:00214
GATGGTAGTGTCATATGAGAGTGTGTACTCATTCGTTTCGGAAGAGACAGGTACGTTAATAGTTAATAGCGTACTTCTTTTTCTTGCTTTCGTGGTATTCTTGCTAGTTACACTAGCCATCCTTACTGCGCTTCGATTGTGTGCGTACTGCTGCAATATTGTTAACGTGAGTCTTGTAAAACCTTCTTTTTACGTTTACTCTCGTAGTTAAAAATCTGAATTCTTCTAGAGTTCCTGATCTTCTGGACAGAGTGTGCAGATACTATCGATTCCGGATAGTCT
+
AAAC@CBBCCBBACDDJEDCBBBBCCBBBBBB@@A@E>CC@B@;;=CCCC@CBCCC@CACAA@<@<@AABB@@@B>A?CDD2??=?@CC>@?BA?ADC@CC?B@CCCC@CCCCCCCC?BCC?C?AACCAAAC@CCCC?CCCCCCCBBBBBBBCAB?BBB>BB@C?ABBBBCCCC@BCCCB8A=A<@ADFD3CB:::8;B>>@=0000<8<<<<,<@ABB?A?BA<@@ABBAB@C@BCAA@@=?@B@BDEJDBBBBBBBCBCDCCCCCCCC?B?B>BBBC=>=
@ATNG8:03527:00288
GATGGTAGCTCTGCTCTGACTCTCGTACTCATTCGTTTCGGAAGAGACAGGTACGTTAATAGTTAATAGCGTACTTCTTTTTCTTGCTTTCGTGGTATTCTTGCTAGTTACACTAGCCATCCTTACTGCGCTTCGATTGTGTGCGTACTGCTGCAATATTGTTAACGTGAGTCTTGTAAAACCTTCTTTTTACGTTTACTCTCGTGTTAAAAATCTGAATTCTTCTAGAGTTCCTGATCTTCTGGGTGCGCTACAGTCTCTCTAATCGATTCCGGATAGTCT
+
CCAA<AABB@;@FCCCCCDDCBBBBDBBBBBC?BCCC=BC?B?BDDBCBC@AAACC@C@CBBC@D@BBBCBCBBA>@?>==,@?=ABCE@CBCC@CDC=@@;;;CCCD?AADDDCBB?CBB?B@CCBABAAC@CCCC?BAAAB?@@A@@BBAAAC@CCC?CC?B@>=@CBCCAA?ACCCC<B?B<A@@@@0AECCH>CCBBBBA@@B@DDDD2CCCBC?B@CC?BBBCCBB?B@AAAAAC@BBCE>BB@@@BBBBBBBBBBBBB?@A@CC?A>@>?@@A:99
@ATNG8:03564:00275
GATGGTAGCTCGCTGATGATATCTCCAGAAGATCAGGAACTCTAGAAGAATTCAGATTTTTAACACGAGAGTAAACGTAAAAAGAAGGTTTTACAAGACTCACGTTAACAATATTGCAGCAGTACGCACACAATCGAAGCGCAGTAAGTATGGCTAGTGTAACTAGCAAGAATACCACGAAAGCAAGAAAAAGAAGTACGCTATTAACTATTAACGTACCTGTCTCTTCCGAAACGAATGAGTACACATCGTCGTGTCGTGCTAATCGATTCCGGATAGTCT
+
CCBB?BBBABABBCGDED@CCCDBB?BCC?BBCC??<><??BBBBA>AB>A>BABBBABA2A=A>AACCCA?@@9@?CBDCC5BB@C7;;<7;BA:;A@ACCCCD@B@BC?A@A@BBA@BBCCDCDCDCCCC?CBBB>B@?????B>BBBBB@BBBBAAAB>BBA@AA?BB;<<7/66888.:::489888(6>8>698BBBCB;@;@@@@;?;?ACCC?CCBBAA@<><>BC>BCC>AACCBBBBA?AAAAAAACCBBA@AAC?CCAAA9>9><BA<?///
@ATNG8:03566:00277
GATGGTAGAGAGAGCTCTCTCATCGTACTCATTCGTTTCGGAAGAGACAGGTACGTTAATAGTTAATAGCGTACTTCTTTTTCTTGCTTTCGTGGTATTTCTTGCTTAGTTACACTAGCCATCCTTACTGCGCTTCGATTGTGTGCGTACTGCTGCAATATTGTTAACGTGAGTCTTGTAAAACCTTCTTTTACGTTTACTCTCGTGTTAAAAATCTTGAATTCTTCTAGAGTTCCTGATCTTCTGGGTCTACGCTCGTCGCGCTACCATCGATTCCCGGATAGTAT
+
4844.4:;;?90/77/////777:=>;;;5658BBCC>A@;@:;>76988)//6691718<::4:488;<B>=585>>>@>.221657:09;;@10/:91//)...4977.55698<772...2727;@6627;6;;=>0//.7778779<<;:866....278373;>@;;<>7939<;<=/<7<78888)8A>@@6===///666;/6676(79;5;A:><>A<=@=777:9=9=AAA;;7<AEE9>?@@A???;;;663;336;6;99:AA/66-7::777---
@ATNG8:03548:00351
GTGGTAGGCACTGCGCACACATCCCAGAAGATCAGGAACTCTAGAAGAATTCAGATTTTTAACACGAGAGTAAACGTAATAAGAAGGTTTTACAAGACTCACGTTAACAATATTGCAGCAGTACGCACACAATCGAAGCGCAGTAAGGATGGCTAGTGTAACTAGCAAGAATACCACGAAAGCAAGAAAAAGAAGTACGCTATTAACTATTAACGTACCTGTCTCTTCCGAAACGAATGAGTACGAGAGAGCACACGTGTCTACCATCGATTCCGGATAGTCT
+
BCC@CCC@B@@@BCCCCCCCCCCC>BCC?CABBAA?AACCCBBBB@CD?C@?>?@@@@@2A@BBBBBBAB<==7=BBC@BC@BC>B49996:AA?CBBBCCCCE@B@BB@CCB?CCCCDAA@CCCCAAAAA>BBBB=BA@?<<<?<@?BCB?BBAAACCA>??@@B><?<66663::==;08885;>@@@/==9=///==@AA=A;@====@<@@CCD@AAADCBC=?=@EE>BBB?BBB@BBBBBBA>;8==>@@@@ACAA>><>>==?A=B<A;>>>????
@ATNG8:03566:00363
GATGTAGTATCTGCACACTCTGTCCAGAAGATCAGGAACTCTAGAAGAATTCAGATTTTTAACACGAGAGTAAACGTAAAAAGAAGGTTTTACAAGACTCACGTTAACAATATTGCAGCAGTACTCACACAATCGAAGCGCAGTAAGGATGGCTAGTGTAACTAGCAAGAATACCACGAAAGCAAGAAAAAGAAGTACGCTATTAACTATTAACGTACCTGTCTCTTCCGAAACGAATGAGTACTATAGACTATCTGAGACTAATCGATTCCGGATAGTCT
+
<>@@B>DBBAAAEBACBBCCCDDD<BBC@CCCC@@<@=??CCCBC?BC?D@999>?AAA2A?BB@BCBCC@??9?=AABBB5BB@C>BAA7@@=86:6;>>B>C@C?AB=:::<??ABBBBCBBAB@@@AA>AA@@;@???@@AB>B?B;;;;BBCBBDC?BBBBBC?CD@A@A;>????8?:::88888(9>;A;::AAAAA<A;>>AB:=:>ABBB@BBCBBCB@B>BBB=BBC??999BBCAAAAAA???ACBCBBBBBB?ABBBC?C?C?CB>?<<;
@ATNG8:03549:00449
GATGGTAGGCGTGTGAGAGTCTGCCCAGAAGATCAGGAACTCTAGAAGAATTCAGATTTTTAATCACGAGAGTAAACGTAAAAAGAAGGTTTTAACAAGATCTCACGTTAACAATATTTGACAGCAGCACGCACACAATCGAAGCGCAGTAAGGATGGCTAGTGTAACTAGCAAGAATACCACGAAAGCAAGAAAAAAGAAGTACGACTATTAACTATTAACGTACCTGTCTCTTCCGAAACGAATGAGTACGATGAGATCTCGATCGATTCCGGATAGTCT
+
CDAC>BBD?CCCBDCBBCD@AACC@8DCGAGC@@@B@C@CCCECCC@BB?B?BBAB@ACC1C59:AAAABBBBBA9A@::999(9<9=:???2?;>@<@A>>>@@=98262..(,**2'*,**522*-.7667665559?>C5>>A??>AA597:;@=@CB>:://,/993332-/(.55.36../'...2666666%6626556------09398887=6=:::>9>;;;===:>:8//)///)/>>><??;;;;===>>>?>>=::<<,/,-4999;9--
@ATNG8:03550:00430
GATGGTAGCTCGCTGATGATATCTCCAGAAGATCAGGAACTCTAGAAGAATTCAGATTTTTAACACGAGAGTAAACGTAAAAAGAAGTTTTTACAAGACTCACGTTAACAATATTGCAGCAGTACGCACACAATCGAAGCGCAGTAAGGATGGCTAGTGTAACTAGCAAGAATACCACGAAAGCAAGAAAAAGAAGTACGCTATTAACTATTAACGTACCTGTCTCTTCCGAAACGAATGAGTACACATCGTCGTGTCGTGCTCATCGATTCCGGATAGTCT
+
CCBB?BCCCCCBCBCBCCCDCCBBC@DBB?BBBBBB?B?BABABBB?BC;=;=B@ABBBB3B?BBBBBBABA?F7>=@@@BB0@C@CCCCC5CGDACBBABBDBB?B?BB?BBB>BBBBCCCCBBBCCCCCC?CBBB>@@A?@B>=;@@E@B>ABBBBCCD?AAACBB@BB>A@@:@@:::/:88188888(7<7<888@A@AA<@<@??@<><>BCCB?BCBB@AA>A>ACC?CCC>AACDBBBABBAA@@BBBBBBCBBBBCCCAAAC?C?C????@000
@ATNG8:03558:00411
GATGGTAGCTCTGCTCTGACTCTCGTACTCATTCGTTTCGGAAGAGACAGGTACGTTAATAGTTAATAGCGTACTTCTTTTTCTTGCTTTCGTGGTATTCTTGCTAGTTACACTAGCCATCCTTACTGCGCTTCGATTGTGTGCGTACTGCTGCAATATTGTTAACGTGAGTCTTGTAAAACCTTCTTTTTACGTTTACTCTCGTGTTAAAAATCTGAATTCTTCTAGAGTTCCTGATCTTCTGGTTGCGCTACAGTCTCTCTACCATCGATTCCGGATAGTCT
+
78//)/7999;<B<=@B;99?;:::?>?@@?@<ABBC?CC@C?A@DDFDC@BBCCC@C?BAAA@EACCBBBCBBC?AAAA?0AB?BBCC>@@AB>B@C?BB@@@DC@A?ABBCDBBB@CCF?B?CC:::@@B?BBCF9::@@CBBBDCBBCABCB@BAA>@B?C578CDCCCCB<@AAA@7A?B@CDDCC5CCCFC?CBBAAACCBB@CEDD2BBABD@E@BB@BCCBBBB<?<???ACD>A@B@B8::AAA@A@BBBCBBBBBE>B;<<CB?C?A????A@99
@ATNG8:03567:00474
GATGGTAGCGCATATCAGCGCAGCCCAGAAGATCAGGAACTCTAGAAGAATTCAGATTTTTTAACACGAGAGTTAAACGTAAAAAGAAGGTTTTACAAGACTCACGTTAACAATATTGCAGCAGTACGCACACAATCGAAGCGCAGTAAGGATGGCTAGTGTAACTAGCAAGAATACCACGAAAGCAAGAAAAAGAAGTACGCTATTAACTATTAACGTACCTGTCTCTTCCGAAACGAATGAGTACGATGAGATCTCGTGTATCGATTCCGGATAGTCT
+
898>;@09;?A;;;CCBCDEGGCCC>CCC@AA@CB>29244=:<==6996;67<=;;;;;;%;=ABBA@@@00)0<3<>00000*/@4=4>==4@<@=A<;;9@?>><>>@?9??@27998:BBBDHBBDCBBB@BBBC>AABBCB@@<@<@A@>AA@@@AAB?CCCBBA?>?<>AB>BC@@=5=//)/9>;>+--(//..5589:3737>:A4=8;7A@@>B@@@BDD@B>ABC>CBA@BBEAACBB@??ABAB???@888C@@?BB?B?B?BBBCA?9
@ATNG8:03557:00578
GATGGTAGACATATCGTACTCCTGTACTCATTCGTTTCGGAAGAGACAGGTACGTTAATAGTTAATAGCGTACTTCTTTTTCTTGCTTTCGTGGTATTCTTGCTAGTTACACTAGCCATCCTTACTGCGCTTCGATTGTGTGCGTACTGCTGCAATATTGTTAACGTGAGTCTTTTAAAACCTTCTTTTACGTTTACTCTCGTGTTAAAATCTGAATTCTTCTAGAGTTCCTGATCTTCTGGATACACTCATGTGCACTACATCGATTCCGGATAGTTCT
+
;;@A>BB@@@BBBCHFFGCA@?@BBCCCCB@=@99:5;A>B@?@?CCCC?CC@@??B?BABC?C=@BBBAAB@@<<<<<<.=?=?>>@:?BBE@BBB?AA7;:>>>D=A@>@>>>>;?<=:<;;;;A;;;>;AA994::==?>>>AAA??@@==::;:=AA>D<>>>><==8888)8<>/>8=7;===1;66=@6=///973///)///(.788916155/5:796885905599>@8>=>:=A@@@AA>633222,,,699:BCAA<A<@:?>=<<4<<
@ATNG8:03573:00194
GATGGTAGGCGTGTGAGAGTCTGCCCAGAAGATCAGGAACTCTAGAAGAATTCAGATTTTTAACACGAGAGTAAACGTAAAAAGAAGGTTTTACAAGACTCACGTTAACAATATTGCAGCAGTACGCACACAATCGAAGCGCAGTAAGGATGGCTAGTGTAACTAGCAAGAATACCACGAAAGCAAGAAAAAGAAGTACGCTATTAACTATTAACGTACCTGTCTCTTCCGAAACGAATGAGTACTATGTAGAGCTCTATACTAATCGATTCCGGATAGTCT
+
88:<8<<>:=<==>>@ADB@>?@>;3;DC@CCCCBB?B>@@BBBDD@??=?@DCBABCCD2B?BBBAAABBAAA<AA>????/>?7=1;::-8:919=;>>AAAA:>:>A=@@@<><?AA><>>?@@>@>>@:>>;><>>AAA>>=<@:>;:7;B@??>>><@@@A@@<@A;@@A=>>776)88818>>>A/8838???@@A??<?:??::2::????A=@@@>><<8<;=>>9>AA=???@?@???@@@A@@@A???@A@A@@:==<==:?<@<AAAA?==
@ATNG8:03575:00198
GATGGAGCACGAGTCACTCATATCCAGAAGATCAGGAACTCTAGAATAATTCAGATTTTTAACACGAGAGTAAACGTAAAAAGAAGGTTTTACAAGACTCACGTTAACAATATTGCAGCAGTACGCACACAATCGAAGCGCAGTAAGGATGGCTAGTGTAACTAGCAAGAATACCACGAAAGCAAGAAAAAGAAGTACGCTATTAACTATTAACGTACCTGTCTCTTCCGAAACGAATGAGTACTGCGTCTCACTCTCGCCTACCATCGATTCCGGATAGTCT
+
5:<=:CCCBCBCA<<A;D@A;;;>9=@B459A<;;7;8==?665<7?:7:8999;:==?1?>BBCBB@?A999,:>;;;::':>;@;@=@0>C>:>BBBBBB@@=@>@?@FED?ABBBCCCCDDBBBBBBD@CABB@BA@@AAAA>B@CAA?AACCBCDC?BBBBBB?BB=AAA988BBD:;;;8;FCFC/<=7=///:<???<B;@??@<B=>>BCB?BBDCCBB=><>BD>CAA>@A@@ABA?BB?@ACCBBBBAAAA>BAA@BBABBB?B?B?@@@@::9
@ATNG8:03598:00178
GATGGTAGTACATGACAGACGACACCAGAAGATCAGGAACTCTAGAAGAATCAGATTTTTAACACGAGAGTAAACGTAAAAAGAAGGTTTTACAAGACTCACGTTAACAATATTGCAGCAGTACGCACACAATCGAAGCGCAGTAAGGATGGCTAGTGTAACTAGCAAGAATACCACGGAAAGCAAGAAAAAGAAGTACGCTATTAACTATTAACGTACCTGTCTCTTCCGAAACGAATGAGTACGAGAGTCAGAGCAGAGCTACATCGATTCCGGATAGTCT
+
888;39444499//////7;;CCCB??BA599;>>:8=<95555/:59:*///755555$5499955555<=;2;;55555$5<.5.555&5;;5<6555<8996=6;88<99/77<<@@@BBHBBDDCCC@A;;;?A;;:AA?@;=:@00,0><<@?BD8??@::8?BB>B=>;;//)/>3//./55969'77/79;9>=<BC<>;>?AB<@<@@BBC@DBBBBAA>A?ABC>CBB?BCBCDBBBBBB>>>@AABBBB???>>==<@<<<:?:><>BBD;;;
@ATNG8:03601:00166
GATTAGTACATGATAGACGACACCAGAAGATCAGGAACTCTAGAAGAATTCAGATTTTTAACACGAGAGTAAACGTAAAAAGAAGGTTTTACAAGACTCACGTTAACAATATTGCAGCAGTACGCACACAATCGAAGCGCAGTAAGGATGGCTAGTGTAACTAGCAAGAATACCACGAAAGCAAGAAAAAGAAGTACGCTATTAACTATTAACGTACCTGTCTCTTCCGAAACGAATGAGTACGATGAGATCTCGTGTGCTACCATCGATTCCGGATAGTCT
+
?@@<@@CCCCCDBBFAABCCBBC@DDE>BBCCCC@B>@@BBBBB?BC@C@BBBBCCCD5CACCDCBBCBBCC=B@99999*9C>C:AAA;@CC@@A?ACDCCC?C?CA?AAA8>?BBCBBBBCCCEBBBD@CBBB?BBBBBB@@>BACBB?BCBBABBB?BBBAAB?BB>@@@<@ABCD>86717===>/:959///<=?BB=D;??@A<A<>>BDC@CCCCBBB>A>ABC>CBB@BB@BBB@?@BDCCB=>88899555<>>:?<<<<<8<:><>?>A:::
@ATNG8:03617:00172
GATTAGCTCGCTGATGATATCTCCAGAAGATCAGGAACTCTAGAAGAATTCAGATTTTTAACACGAGAGTAAACGTAAAAAGAAGGTTTTACAAGACTCACGTTAACAATATTGCAGCAGTACGCACACAATCGAAGCGCAGTAAGGATGGCTAGTGTAACTAGCAAGAATACCACGAAAGCAAGAAAAAGAAGTACGCTATTAACTATTAACGTACCTGTCTCTTCCGAAACGAATGAGTACTACTCTCAGAGACACACTACCATCGATTCCGGATAGTCT
+
88:6?BB@;;<=ABA@;66>@>G:?>C<?@A@;;7:<A?@<AAA9BB>B>>??==<<<.=:@ABABBBCBB@88:99555$5;6;.555'59949;;=555<@:?;9:5:@A>BCCBBBCCFDBBBBBBC?B????BBBB:99C;@=?::6:A@ABA@A@BBBBBB?BB????@@<=;>16//*/<>>@,770:////=><?<>8>><=<><@@CCC?CCCBBCE>A>ABC=BBB?CFB@??B?=@A>>?>A;;;@@;;;;;;5;=>>88195;9>><A000
@ATNG8:03574:00349
GATGTAGAGTATCATGTGTATCTCCAGAAGATCAGGAACTCTAGAAGAATTCAGATTTTTAACACGAGAGTAAACGTAAAAAGAATGTTTTACAAGACTCACGTTAACAATATTGCAGCAGTACGCACACAATCGAAGCGCAGTAAGGATGGCTAGTGTAACTAGCAAGAATACCACGAAAGCAAGAAAAAGAAGTACGCTATTAACTATTAACGTACCTGTCTCTTCCGAAACGAATGAGTACTGTATCTATGTGTGCGCTACCATCGATTCCGGATAGTCT
+
888;;<==B=@=??===BBC@@A@=@DE@CBCC@@=@@BBECCBC@CF@C@BBAABBBB2B?BBCCFCCCBBB<AB@@@@@0@@>?<B>D2BBB@CAAAAAA??<?ACC?B@?>?BBBBBCCAB@CCCBBB@CCBB=ABCCBB=><@?C@@=@CCCCCCC?CCA@AB@BC?B@B><<=<<5===8=====.<D<A888AAFBC:>;?BAA:>:>ABBB@CBBBBCC?A?BBB<BCB?BCBBBBBBBBBBBAAAB@@@=788@@C=A>>>>><><?=BAAD;;;
@ATNG8:03576:00325
GATGTAGCGAGCGAGTGTGTATACCAGAAGATCAGGAACTCTAGAAGAATTCAGATTTTTAACACGAGAGTAAACGTAAAAAGAAGGTTTTACAAGACTCACGTTAACAATATTGCAGCAGTACGCACACAATCGAAGCGCAGTAAGGATGGCTAGTGTAACTAGCAAGAATACCACGAAAGCAAGAAAAAGAAGTACGCTATTAACTATTAACGTACCTGTCTCTTCCGAAACGAATGAGTACGAGAGTCAGAGCAGAGCTACCATCGATTCCGGATAGTCT
+
:>;AC<BCDDD><<<@@@CICCCB:=CC@CCBBA@<@5:9>>BBB?BC>B?BBBCCDCC3CADDCCCCCBA@@8@B;::::$9;5:.55505::9:666<<;=>9B<BBACBD?BDBBCCCCCDCCCCCCC@CCCC?BBCCBBBB=>;?00-0BB=@@AD?BBABBB?AA<??B>BAA@@898808A@>B/6717///<;?AD=D;>???<@>??CBB@BBB@AAA=A?AAA<AAA>999AA@BBBBAA@AAA@A>?:????AA<A@@>==8=;?<>>=B;;;
@ATNG8:03593:00302
GATACACGTGTGCTCTCTCGTACTCATTCGTTTCGGAAGAGACAGGTACGTTAATAGTTAATAGCGTACTTCTTTTTCTTGCTTTCGTGGTATTCTTGCTAGTTACACTAGCCATCCTTACTGCGCTTCGATTGTGTGCGTACTGCTGCAATATTGTTAACGTGAGTCTTGTAAAACCTTCTTTTTACGTTTACTCTCGTGTAAAATCTGAATTCTTCTAGAGTCTGATCTTCTGGGTCTCTCTCTCACGCACTACCATCGACTTCCGGATAGTCTATCACC
+
88:9;5=<ABBCCCCABDH;;;ABA;;6;B@B=BB?C@BAAAGCGACCCCB@C@CCCC@C?CCCCC:97C>BBCAA2AB?CBBB=9::C=@?B?BB999A>>?@BABAABBD7;;=:>=A@@==>BB=B===188;;;;:@@>>>@:67:6///79:171;=AAA>==;356599,<;@<@BBBB/>>>AB6;;>>;;///77==/=AA>=9=;>?;?<<=,,,,,,37::4:776,5@778>::8>=>=>>>>>?:>>?====;?;@<@A@:779,,,**(
@ATNG8:03606:00340
GATGGTAGATACTCGCTGATACACCCAGAAGATCAGGAACTCTAGAAGAATTCAGATTTTTAACACGAGAGTAAACGTAAAAAGAAGGTTTTACAAGACTCACGTTAACAATATTGCAGCAGTACGCACACAATCGAAGCGCAGTAAGGATGGCTAGTGTAACTAGCAAGAATACCACGAAAGCAAGAAAAAGAAGTACGCTATTAACTATTAACGTACCTGTCTCTTCCGAAACGAATGAGTACGATGAGATCTCGTGTGCTACCATCGTCCGTTAGAAGTCT
+
BDBB@BCCCCBCBCCCBDDDCCCBC=CCD?CCBBBA?B<?>BBBBB?CC>C>???AACCC2A:?>@BAAAAAAA7>@:;;;;*;B@B599905<<96666>==<B>@?BBABBB>ABBBCCCCCBBCBBACC?CCCC?AABBBBBB>C@CBB@BCBBACCC?@AAAAC@DE>>=><>>ADD:=;;7;DEDC/AA<A878AAAAA=A;???B<@<@@BCC@CCA@@AA=A>ABD>CCC>AABBBBBAA@??A???::8997<<@?A<AA???@<@@=@@@<@>;;
@ATNG8:03608:00316
GATGGTAGCGCATATCAGCGCAGCCCAGAAGATCAGGAACTCTAGAAGAATTCAGATTTTTAACACGAGAGTAAACGTAAAAGAAGGTTTACAAGACTCACGTTAACAATATTGCAGCAGTACGCACACTATCGAAGCGCAGTAAGGATGGCTAGTGTAACTAGCAAGAATACCACGAAGCAAGAAAAAGAAGTACGCTATTAACTATTAACGTACCTGTCTCTTCCGAAACGAATGAGTACAGAGAGTACGATATGTCTACCATCGATTCCGTATAGTCT
+
----(----77A?ACBABB996>>@8@@@9<;===<8=8;;;CBBB@CC9939>=59599'95@966=;;;59:49<@@>=+@B5;299,5:<6<@==>>>?>;?;9929??9>??=@@@ABBAACBBBBCB@@@>A;;:;::A<B=ACA>BBBBACAB=>>@000:::5;@?8::00*/66559999+//(//./.357717/755749.56CBB6;9;?>>>=@<>?>8=:96:??@@@@??=>=773;>>874A9577:49<<=??<A<788=??;;;
@ATNG8:03586:00377
GATGGTAGTCTCAGATAGTCTATAGTACTCATTCGTTTCGGAAGAGACAGGTACGTTAATAGTTAATAGCGTACTTCTTTTTCTTGCTTTCGTGGTATTCTTGCTAGTTACACTAGCCATCCTTACTGCGCTTCGATTGTGTGCGTACTGCTGCAATATTGTTAACGTGAGTCTTGTAAAACCTTCTTTTTACGTTTACTCTCGTGTTAAAAATCTGAATTCTTCTAGAGTTCCTGATCTTCTGGAGATACACATGATACTCTACCATCGATTCCGGATAGTCT
+
4844.5:<>>@>;<555;;9:==<@@@?;:::6455:199.5.59:995524>>9;5;9=?::6;=AA@::8:44.33333$3;-33<<4456>8===8=>7;;BBCC@BBCCBBAC?CCB>C@ED@?@@@B?BBCD>BBCAAABBBCBBBBBBB@CCC?CC>A=@BBCCBCGCABA@AA7A>C;;;;;;*;ABBD>BACCBBB@@@<@@@@1@BBCD@C@CC@A@@AAAA>A@BBCCCD?BBC@BB@@@BCBBBBCBDBBBBBB?B==>CB>B?B?BB@B@??
@ATNG8:03598:00393
GATGGTAGGCGAGAGTGAGACGCTGTACTCATTCGTTTCGGAAGAGACAGGTACGTTAATAGTTAATAGCGTACTTCTTTTTCTTGCTTTTCGTGGTATTCTTGCTAGTTACACTAGCCATCCTTACTGCGCTTCGATTGTCGTGCGTACTGCTGCAATATTGTTAACGTGAGTCTTGTAAAACCTTCTTTTTACGTTTACTCTCGTGTTAAAAATCTGAATTCTTCTAGAGTTCCTGATCTTCTTGGGTCTACGCTCGTCGCGCTACATCGATTCCGGATAGTCTATCACCGACTCCATGAGCA
+
44:;3959.5?;;;==??>>=666:<::549>8:9:=8==2804889:9948:?79.89?=>B=@=B@@::32292<;<<<+::4;8888&2<87.7?;5@B=B;;:>=8:??;;:@@;??A5;5;;;:;:=><AABC=;855>:>>>=<<<;875928554:>6868@@???A>>;>@BDD5A<@4;::::*:==>>9>@@@AA?>=>08686(7<=<D<A<>>:>??A@@@<A<AA===@<@B;AA9A???@???A>>>A::66666;<<<;7@:=:>@@A>?>??>??=?>>@=59-,)52(
@ATNG8:03616:00360
GATGGAGTGTCATATGAGAGTGTGTACTCATTCGTTTCGGAAGAGACAGGTACGTTAATAGTTAATAGCGTACTTCTTTTTCTTGCTTTCGTGGTATTCTTGCTAGTTACACTAGCCATCCTTACTGCGCTTCGATTGTGTGCGTACTGCTGCAATATTGTTAACGTGAGTCTTGTAAAACCTTCTTTTTACGTTTACTCTCGTGTTAAAAATCTGAATTCTTCTAGAGTTCCTGATCTTCTGGGTGTATCAGCGAGTATCTAATCGATTCCGGATAGTCT
+
BBBC@DCBBBBCDDGCBBBBBCCCCCCBBAA?ACCC=CD?D@@@CBCCC@DDCDB?C@CCBB>B?CCCCBBBCC@BBCCC1AA>ABCD>CBCC?ABCADD?BBBCCC@CCCCDDDD=AAC?C?CCCCBAAA?CDDC@CCCBCCCBBBBBBBCBB?BCC@BB>@>AABBBBBBC?BCCCC9@=@9:::::*:AAAE>BBB@AACAA@5;;;;*;BBCCAC@CEACCCBBBB?@>ABBCDD?B@AB<BBBCCCCCCCCBCCDDAA=AECCB?B?B?BABB@AA
@ATNG8:03619:00390
GATGGTAGCGCATATCAGCGCAGCCCAGAAGATCAGTAACTCTAGAAGAATTCAGATTTTTAACACGAGAGTAAACGTAAAAAGAAGGTTTTACAAGACTCACGTTAACAATATTGCAGCAGTACGCACACAATCGAAGCGCAGTAAGGATGGCTAGTGTAACTAGCAAGAATACCACGAAAGCAAGAAAAAGAAGTACGCTATTAACTATTAACGTACCTGTCTCTTCCGAAACGAATGAGTAGATGAGAGAGCTCTCTCTACCATCGATTCCGGATAGTCT
+
888@5::<?=BA=??>?CDB@@955)59;6<;:;:?:>698??BBC>@A<?;@ACAAABA2A?BAABEFCDBCA5B@00000(0/)/*///,/;<8:555;;<?A=B?BB@>?@?BBCCCBB@@AAAABCB@?ABBA>A@@::8?A>B?@@>;>??@AA@B?BBCACA?BB5:99<@@@AB9?98188887(5;6<568;<<=B;>:==>><>=BBBBB>BAB;;;B@C?BBB?BBA=??ABAAACCCBBBBBB99:?7:///>7<888;:9=5;4:=76//-
@ATNG8:03594:00414
GATGGTAGCTCGCTGATGATATCTCCAGAAGATCAGGAACTCTAGAAGAATTCAGATTTTTAACACGAGAGTAAACGTAAAAAGAAGGTTTTACAAGACTCACGTTAACAATATTGCAGCAGTACGCACACAATCGAAGCGCAGTAAGGATGGCTAGTGTAACTAGCAAGAATACCACGAAAGCAAGAAAAAGAAGTACGCTATTAACTATTAACGTACCTGTCTCTTCCGAAACGAATGAGTACTACTCTCAGAGACACACTACATCGATTCCGGATAGTCT
+
<BBB?BBDCCCCCCCBDDCCCCCBB@CCC?BBBBA?=A?AABBBBB?BB@C@>>>====>1?>BBCCCBBBA>D:?=::;;;*;@>B?CCC<CDLHBABHCBB@@?@@DD?CBC?BBAACCCCCCDCBBBBC?BBBB>AAAABBBA=A?B@@>@CAA?CCA>AAAAAA>BC><=<6<=666(8887<==>>/<?:?788@@@A?=D;A@@@;@;?>BCC@CCCBCBB:?<=??8@AA?BBBCCAAAA@CCBBAA=>>@A??>A@@@??@@@:>:=<AAAC999
@ATNG8:03577:00468
GATGTAGAGTATCATGTGTATCTCCAGAAGATCAGGAACTCTAGAAGAATTCAGATTTTTAACACGAGAGTAAACGTAAAAAGAAGGTTTTACAAGACTCACGTTAACAATATTGCAGCAGTACGCACACAATCGAAGCGCAGTAAGGATGGCTAGTGTAACTAGCAAGAATACCACGAAAGCAAGAAAAAAGAAGTACGCTATTAACTATTAACGTACCTGTCTCTTCCGAAACGAATGAGTACACATCGTCGTGTCGTGCTACCATCGATTCCGGATAGTCT
+
<CCBBCAABDDDCBCCBBCDDDBB?BBB@BABCAA>A?BBCCCBB?BD@DACCCBBBBB5CBCCCCCCBBBBC=CBBBAAA0@@=A>AAA9ABC@;:;BABBBB?B?B@?@BB@CB=:@BBCCBBCDCCBB?BBAA>@@B?@@==:??A??<?BBCBBBA>ABABBB>AA;>>>26////(///1799999&694</./99@A@<@<A@@@:>:>@EDC@BCCBBBB=@<?AA<BBB?BAAACBABB?@@AABCCCCBBBAAABD@CCABBC?C<@>@CCBAAA
@ATNG8:03589:00453
GATGGTAGCGCAACATAGATACAGTACTCATTCGTTTCGGAAGAGACAGGTACGTTAATAGTTAATAGCGTACTTCTTTTTCTTGCTTTCGTGGTATTCTTGCTAGTTACACTAGCCATCCTTACTGCGCTTCGATTGTGTGCGTACTGCTGCAATATTGTTAACGTGAGTCTTGTAAAACCTTCTTTTTACGTTTACTCTCGTGTTAAAAATCTGAATTCTTCTAGAGTTCCTGATCTTCTGGTAGAGCGTGCATATATCTACTATCGATTCCGGATAGTCT
+
9;A?;@;CDDCC@CCCCBBCCCCA@@@BD::8;@@A<AC?C?@@@BDHL@CCCCC>@?@?>@,0,0B@@ABB=C@FCCCC2CD@CBCC=BBCC@CA@=@A6;:;BBEACBBCCCEC?CCB@C@CCBBA@@B?BBBB?BBCCB?@@AABCCBBAA>BBB=@A<?;?AB;;;BBB=@;;;;.;>C>;<;<;*;BBCI?FEBCECDBAB@DDCC5BBBBC?B?BB?BBBA@@@>@@CCBCCB>AAC@CBBBA@@@AABCCCBBCBBBBBCBBBB<>;>?CABBB@>
@ATNG8:03594:00493
GATGGTAGTGTCATATGAGAGTGTGTACTCATTCGTTTCGGAAGAGACAGGTACGTTAATAGTTAATAGCGTACTTCTTTTTCTTGCTTTCGTGGTATTCTTGCTAGTTACACTAGCCATCCTTACTGCGCTTCGATTGTGTGCGTACTGCTGCAATATTGTTAACGTGAGTCTTGTAAACCTTCTTTTTACGTTTACTCTCGTGTTAAAAATCTGAATTCTTCTAGAGTTCCTGATCTTCTGGGACAGAGTGTGCAGATACTACCATCGATTCCGGTATAGTCT
+
8<<>9A<<=>ABBB@BABABBBBBC;;;A@:94;@@A;;;5;;@>ABBCCAGCCCB799;@@D=B@BCCCCA@?B<?@@@@,@B7:;EE=AA;;8;9D=AB9::>@?B@CGICCCCD@@@A?B@BCAAAAAA?BA@@@<<;ABBCDDDCCCC@@@?AAA>A@>A=??@BA@BBD>@;;;094:49;:;:(:99==,99?>>?@>=<8<<<<,</0/<;:;@C?@@?A@>=:=:::::00*000/)--/////////44;444/771///8883:69*/////;33
@ATNG8:03601:00466
GATGGTAGCGCGACGAGCGTAGACCCAGAAGATCAGGAACTCTAGAAGAATTCAGATTTTTAACACGAGAGTAAACGTAAAAAGAAGGTTTTACAAGACTCACGTTAACAATATTGCAGCAGTACGCACACAATCGAAGCGCAGTAAGGATGGCTAGTGTAACTAGCAAGAATACCACGAAAGCAAGAAAAAAGAAGTACGCTATTAACTATTAACGTACCTGTCTCTTCCGAAACGAATGAGTACTATGTAGAGCTCTATACTAATCGATTCCGGATAGTCT
+
<<44.44444556<C@=BCB@@>>>08:<8<=B::9?B<>==////*/7373/////666'6(/5238788;;;/999:999':@=@4:;;*9B><=;9:BAA??=?>AC>ABE?BA??ACFBDDEEBBABB?ABBB?B>>>@@>>8<:@00-0A>>>@BB@BBBAAA@FE>?;;38/;:;18//)//////%//)7768@@BBA;C=CC8858<??BCC@ABABBAB?B=@@E=AAB=AAB??@@BABAA??>>?@===@889?;==;;;5;:>8>>?A;;;
@ATNG8:03578:00515
GATGGTAGGCGACATACATACGCGCTCAGAAGATCGAAGGAACTCTAAGAAGAATTCAGATTTTTTAACACGAGAGTAAACGTAAAAAGAAGGTTTTACAAGACTCACGTTAACAATATTGCAGCAGTACGCACACAATCGAAGCGCAGTAAGGATGGCTAGTGTAACTAGCAAGAATACCACGAAAGCAAGAAAAAGAAGTACGCTATTAACTATTAACGTACCTGTCTCTTCCGAAACGAATGAGTACGATGAGAGAGCTCTCTCTACCATCGATTCCGGATAGTCT
+
48893:::.44556<<<=554//7/////9)//////)/39)34444.4:5::594994955555#5.55555555<;<4<::5<<<)<@7>7??@2;=B9;??>BBBBB?B@BB?BBB?BBC>BBCBBBBDCCCCC?CC@@>@BAAAB@B?B@G??=?BBBBBBB@BBCAAA>CC=@AA8>8676)8<<488888(5>7@688>>@AA=A;@@@@9=:=?BBB@BBCCCCC?B@BBA<AAA<?@B???CBBBBBBBBB@@===>:::=><>>>>>A<A:=:==:::@?
@ATNG8:03605:00548
GATGGTAGAGTACAGTGTATAGACCAGAAGATCAGGAACTCTAGAAGAATTCAGATTTTTAACACGAGAGTAAACGTAAAAAGAAGGTTTTACAAGACTCACGTTATCAATATTGCAGCAGTACGCACACAATCGAAGCGCAGTAAGGATGGCTAGTGTAACTAGCAAGAATACCACGAAAGCAAGAAAAAGAAGTACGCTATTAACTATTAACGTACCTGTCTCTTCCGAAACGAATGAGTACTATAGACTATCTGAGACTACCATCGATTCCGGATAGTCT
+
4:;<8A=BBABBBBBBCBBBCA<<6:AB=CCCA;<7;;@?@666>7><:=8787<<=<=.=0778;<>>>888)7<@::<<+<=7<.55505<<8>@;ACBABC?BBCE@AAA>BAABBCDCCBBCEBBBB?BAAD<???@@AAC?B@B;;8:CCBCBCD?AAAAAA;??=???::=888)577189:9:)6959///;:=88188==??<A<@@FAA?ABCBBED?B@AAA<ACC?999@BBB@@?>>>;<;BCBDDBBBABA?C9:9BB?A@C=>>>D:::
@ATNG8:03618:00571
GTGGTAGGTGCACATGAGTGTATCCAGAAGATCAGGAACTCTAGAAGAATTCAGATTTTTAACACGAGAGTAAACGTAAAAAGAAGGTTTTACAAGACTCACGTTAACAATATTGCAGCAGTACGCACACAATCGAAGCGCAGTAAGGATGGCTAGTGTAACTAGCAAGAATACCACGAAAGCAAGAAAAAGAAGTACGCTATTAACTATTAACGTACCTGTCTCTTCCGAAACGAATGAGTACGAGAGTCAGAGCAGAGCTACCATCGATTCCGGATAGTCT
+
55505<<8<B=G@>CC;;;CCC<;8:BB@BBBBCC@B@BDCBBBB?@A=A?BBBBBBBB2B>BB;;;BA@@CB=@@;;9:9':=>?5:;;37?>:895>>?A<>7<<>=;@@?8?A<<BBCGCCCDCA@@A?BBBD@FAAAAA@@<A>A::6:ABCCCCD@ABAABA?BB????488==@)886/7:998+5:5;///659>@<A<A>>>;@=AAAABFGDBBBBB@B@BA@9@::5::@@@BB@@A@???BBAAABB>>>@@@>>888?>:?<?;>>?@;;<
@ATNG8:03594:00624
GATTAGTATAGAGCTCTACATAGTACTCATTCGTTTCGGAAGAGACAGGTACGTTAATTGTTAATAGCGTACTTCTTTTTCTTGCTTTCGTGGTATTCTTGCTAGTTACACTAGCCATCCTTACTGCGCTTCGATTGTGTTCGTACTGCTGCAATATTGTTAACGTGAGTCTTGTAAAACCTTCTTTTTACGTTTACTCTCGTGTTAAAAATCTGAATTCTTCTAGAGTTCCTGATCTTCTGGGCAGACTCTCACACGCCTACCATCGATTCCGGATAGTCT
+
=<A:CBCBCCCCCCBBCBBCECCCAABBBB?BDDD>AA>A??A?AAAB>AAAAA>A<A>BB>B<@AB>>>A??9>>AAA/??<>:::3;@AD?@?@=BA076@@@F<A>=>AAAA;C>>9>9>>>@@@@A;A>==8<>==9?A>>>B@@@@@@<@@@;@A=D;???<=>A>>;>>>AA5A>D<????>/?==<@5=<<9:;<<;=07777(8:::;5;:>@=C>>>@@@<A<AA@A@A7::<A7A>>:::????===CC=AAA<:9::<<6<<@;@@A:668
@ATNG8:03644:00156
GATGGTAGTATCTGTCTACGAGAGCCAGAAGATCCAGGAACTCTAGAAGAATTCAGATTTTTAACACGAGAGTAAACGTAAAAAGAAGGTTTACAAGACTCACGTTAACAATATTGCAGCAGTACGCACACAATCGAAGCGCAGTAAGGATGGCTAGTGTAACTAGCAAGAATACCACGAAAGCAAGAAAAAGAAGTACGCTATTAACTATTAACGTACCTGTCTCTTCCGAAACGAATGAGTACTGTATCTATGTGTGCGCTCCATCGATTCCGGATAGTCT
+
<::@7;<<==;95555555::99::5:<:59=00*0>+0)/96/33<4:948433377888)84977?===>==<4::;:999$59.5255)555.5=====;;>:=;9:39=;6::///=<@99:CCBBBC@@@??6::??@@AB?A?A:908?=;;>99209;///5=96/78896657../.0.....$.:4=5555:::<4:5:=<?<A<>=ACC@CCBBC??=>=A@A299838?@@?@A=@ABB==>>=>::9977771779625+5-5+2769//0
@ATNG8:03660:00247
GATGGTAGGCGACATACATACGCGCCAGAAGATCAGGAATCTAGAAGAATTCAGATTTTTAACACGAGAGTAAACGTAAAAAGAAGGTTTTACAAGACTCACGTTAACAATATTGCAGCAGTACGCACACAATCGAAGCGCAGTAAGGATGGCTAGTGTAACTAGCAAGAATACCACGAAAGCAAGAAAAAGAAGTACGCTATTAACTATTAACGTACCTGTCTCTTCCGAAACGAATGAGTACTATGTAGAGCTCTATACTAATCGATTCCGGATAGTCT
+
88;B?BB?:==CBA=@@GBBBBBCC@CCC@CCCCBB@B>A@BB@?=?C?B@BBBBBBCB3B@BBBBBBCCAAA:@?@BBBB5BHAHACCC<CFMAC@AADCC@@>@?CD@CCC?ABBBCCBBBD@@@CCCC@BBBB=?>@?@A@A=A?BBB?BCBBBBBB?BBBBBB?AA=9784:::::/:::488888(/<7=///:9=<@=B<A???<A<@@CAA>ACBBBBC?D?AAB>BBB?BBBAB?;;;AA>>=A@>>>A@@????=@????;?<A=AA??>>>
@ATNG8:03628:00270
GATGGTAGAGAGAGCTCTCTCATCGTACTCATTCGTTTCGGAAGAGACAGGGTACGTTAATAGTTAATAGCGTACTTCTTTTTCTTGCTTTCGTGGTATTCTTGCTAGTTACACTAGCCATCCTTACTGCGCTTCGATTGTGTGCGTACTGCTGCAATATTGTTAACGTGAGTTTTGTAAAACCTTCTTTTTACGTTTACTCTCGTGTTAAAATCTGAATTCTTCTAGAGTTCCTGATCTTCTGGTGAGATATGCATGATGCATCGATTCCGGATAGTCT
+
;>5926=>BBBCCCB;96<AAADDDCBBBCCC@CCBB>BB@B?ABCBD>>>:?@BBB@D?BBBB@C@B==?B@@A>:<=AAA/>><A;;;29A@B?B9948@8;;;:>@:@AA???AA=>>>:=:;?@A8::D<AAAA7;;;8::>=AAD?><>=A<:::<AA<A=>@===CADA2==@CA5A5:4:<;;9)86///)////;@;<<<1898)2:;8=7>:::49==@:;;=B<??BBBB:==<8999<<<<?>>=<<DD:96668661307466337:=
@ATNG8:03636:00293
GATGGTAGTGTCAGTGCGCGTCGTCCAGAAGATCAGGAACTCTAGAAGAATTCAGATTTTTAACACGAGAGTAAACGTAAAAGAAGGTTTTACAAGACTCACGTTAACAATATTGCAGCAGTACGCACACAATCGAAGCGCAGTAAGGATGGCTAGTGTAACTAGCAAGAATACCACGAAAGCAAGAAAAAGAAGTACGCTATTAACTATTAACGTACCTGTCTCTTCCGAAACGAATGAGTACGATGAGAGAGCTCTCTCTACCATCGTTCTCCTTAAGTCT
+
?CCC@CBDBBCBBBCCCCDBBBBCC?BCC?CBBB9989@CBBAACC@BB>A;==>87879(9;A@AAACCBBB@9<<;;;;.:C>B5;;;.;BC?BBBBCA@BC>A>AC@CCC?BBBBCCCCD@@@CCCBB?ABBB@A@@@=<=B=A=B>?=?ACBBBBB?BBB?@?>AA898808-999----+-====,2209///6=@AA<A<A>>>;><>?BBB?CCBCBBA>A?BBD@BBB?BBBBBB@?C:::@@@AAAAA@@@@@@A:>>@@@;@A?;C9><@>>>
@ATNG8:03642:00263
GATGGTAGCGCGACGAGCGTAGACCCAGAAGATCAGGAACTCTAGAAGAATTCAGATTTTTAACACGAGAGTAAACGTAAAAAGAAGGTTTACAAGACTCACGTTAACAATATTGCAGCAGTACGCACACAATCGAAGCGCAGTAAGGATGGCTAGTGTAACTAGCAAGAATACCACGAAAGCAAGAAAAAGAAGTACGCTATTAACTATTAACGTACCTGTCTCTTCCGAAACGAATGAGTACAGAGAGTACAATATGTCTACCATCGTAATTGCGAAGTCT
+
:;44055::?BBCCHIC;;;HECCC@DCC@CB@@??<>=@?A?@??;AA>A?BBBBCCCB+;7;88::;555;;099;;;;;';:=;+//)///)////:<<::4=68:5:AB>B??@CBDBBBC;<:BBC?AAAD?A???@AAA<><@0000@@AE@BB@CBBBAB=AB=>9:7=887=3876.7;AAA/9958///659995:<AA??<?=?>CCC?BC9::AB?B>BCB=A8979??CCCB;;;>@;;;?E<?????@@AA<@999==9=-//9;6<66;
@ATNG8:03655:00258
GATGTAGTGTCAGTGCGCGTCGTCCAGAAGATCAGGAACTCTAGAAGAATTCAGATTTTTAACACGAGAGTAAACGTAAAAAGAAGGTTTTACAAGACTCACGTTAACAATATTGCAGCAGTACGCACACAATCGAAGCGCAGTAAGGATGGCTAGTGTAACTAGCAAGAATACCACGAAAGCAAGAAAAAAGAAGTACGCTATTAACTATTAACGTACCTGTCTCTTCCGAAACGAATGGTACACACTCTCATATGACACTACCATCGTTCTCCTTAAGTCT
+
<<BDBBBCCDBBCBDBA@>956<<8<CDAECCCBB@B@BBCCCBB>BB>B=??>77777.9?CCBAACBBBCC>CACBBBB0BB>B>BCC7@;;8;BBCCCCCE@C?AA?BBB?BBBBCBCBCCCCCCCCC?ABAA?C?@?@ABB>A=A8878CCCBBBB@BBBAAA?AA8998388ACC388:7888888%/959///:9==A=A<@>>>=A<AAECD?BBBAACB?B@BBB<A??;>A?BBBB??BAAAA?@?AA@@@??>><>@@AB>AAB?@=@;@000
@ATNG8:03631:00319
GATGGTAGGCACTGCGCACACATCCCAGAAGATCAGGAACTCTAGAAGAATTCAGATTTTTAACACGAGAGTAAACGTAAAAAGAAGGTTTTAACAAGACTCACGTTAACAATATTGCAGCAGTACGCACACAATCGAAGCGCAGTAAGGATGGCTAGTGTAACTAGCAAGAATACCACGAAAGCAAGAAAAAGAAGTACGCTATTAACTATTAAACGTACCTGTCTCTTCCGAAACGAATGAGTACACACTCTCATATGACACTTCCATCGATTCCGGATGTCT
+
=>;<9<<<7<5556:99;<;;9;;;09;;.5/////)/599:666<7<;9<744333888'86;;<====<:;:388;<<<<*;96<6:;;&-(-83----//4<<7;8==9:>><?@@9;;AACCCBCCA@@?A@?@=@@@@???B=A>A@>;@?978<;?8?@??<B=@?>7557=87781./.388888*68098:;??@@@<@7;:=>5;;3;A@@@@BBCBCBB?B>AAA8?9939@@@@>===A===A@::::BBBCCB?B?BBBAA=9>9=;?@A>>=
@ATNG8:03628:00441
GATGGTAGGTGCCATGAGTGTATCCAGAAGATCAGGAACTCTAGAAGAATTCAGATTTTTAACACGAGAGTAAACGTAAAAAGAAGGTTTTACAAGACTCACGTTAACAATATTGCAGCAGTACGCACACAATCGAAGCGCAGTAAGGATGGCTAGTGTAACTAGCAAGAATACCACGAAAGCAAGAAAAAGAGTACGCTATTAACTATTAACGTACCTGTCTCTTCCGAAACGAATGAGTACTATGTAGAGCTCTATACTAATCGATTCCGGATAGTCT
+
BBBC@CCC@DCB@CCCCCCBBBBC@DCC?CBBBBB?B>BBBBBBB>@@=A?BA?<<;;=.??BB@?@?@===B7>=88555(5=6=1;::/::<6:;;?BCCBA<A<AA=A@>9><<<AA>><??@A===?:>AAA;@>??@@>>:>9>>>;?;;;????:?>>>@@;>>9>>>7;;:::097:8::9::+788ABCBB;:;:=:=B@A:>9>>AAA;AAA<<<@;A;AAA3==A:>>>??A??>>>>@?>>=A>>=A;;;A;A>>>>9>9>;AAC@@==
@ATNG8:03647:00447
GATGTAGAGAGACTGTAGCGCACCCAGAAGATCAGGAACTCTAGAAGAATTCAGATTTTTAACACGAGAGTAAACGTAAAAAGATGGTTTTACAAGACTCACGTTAACAATATTGCAGCAGTACGCACACAATCGAAGCGCAGTAAGGATGGCTAGTGTAACTAGCAAGAATACCACGAAAGCAGAAAAAGAAGTACGCTATTAACTATTAACGTACCTGTCTCTTCCGAAACGAATGAGTACCTCTCAGACGCTCGTCCTACCATCGATTCCGGATAGTCT
+
>>@;;;>@B@BAA:69<<@BB?;;4;BA?>B@@@D@C@BBB<;:<6;;4<48AAABAAB.929@<@@BB<;:>777;:999'9595=@@@2?>C:CC;;;0///)/18669:<>BBBACCCBBB;;;AB@@<@@@@=???BBCBB@C@C<;6;9@:?;=B@BBBAA@>==99:9;?==;;)///.....$-206...5988805052259>;??CA@>B@@@BBE?@<;;;5000*000;777>A@A?@?>:9:===AA=BBC588;;=B<A<@<>>>?>;;
@ATNG8:03648:00448
GATGGTAGTAGTACACTAGTCATACCAGAAGATCAGGAACTCTAGAAGAATTCAGATTTTTAACACGAGAGTAAACGTAAAAAGAAGGTTTTACAAGACTCACGTTAACAATATTGCAGCAGTACGCACACAATCGAAGCGCAGTAAGGATGGCTAGTGTAACTAGCAAGAATACCACGAAAGCAAGAAAAAGAAGTACGCTATTAACTATTAACGTACCTGTCTCTTCCGAAACGAATGAGTACGTGTGACGTACGTGAGCTACCATCGATTCCTGATAGTCT
+
@A?@?BBBCBBCDAA<>=<<CCBCC@CBC@CCBB:::;@CCDCCBB?BC?C?CC@@@BBC3B?@@ABBBBBBBB>BA@@@@@0@@=C<AAA9BEHAHCBCBBBBB?B?AB=???9?A@?AABCDCBCBJFBA>AAAA?AACCCBBB=B@D;;8:ABABBBB<??BCAB>9959?:6=9999.3..(/3556)69/9:7<==>>B=B:>>AB;>;>>CCD?DDCDDCC@D<@@@5=00+0===@BAA;;;;??>??@?A@BB@A@C@>>>C@@<@<>>>DA@@@D
@ATNG8:03622:00570
GATAGTGTCATATGAGAGTGTGTACTCATTCGTTTCGGAAGAGACAGGTACGTTAATAGTTAATAGCGTACTTCTTTTTCTTGCTTTCGTGGTATTCTTGCTAGTTACACTAGCCATCCTTACTACGCTTCGATTGTGTGCGTACTGCTGCAATATTGTTAACGTGAGTCTTGTAAAACCTTCTTTTTACGTTTACTCTCGTGTTAAAAATCTGAATTCTTCTAGAGTTCCTGATCTTCTGGCTCTCGTAGACAGATACTACCATCGATTCCGGATAGTCT
+
<>CDCCB?@ADCCBBCDBCBCDCAC@CBB>BBBB<BC?C@AABCCCC=BBDDD=B=BCCC@D?DCCCBBBBC?@@@@@1@C@BADD=BB@@=ACB=BC?A@@CCD@CCBBBCCD?CBB?A@CCICBB9999C@@<A@@@BBBACBBBCCCA?>CCC@CC@B<@@BBBBCBC?A>>>>4=;@<::9::*;BAAC>BCDBCCCCBC@CFDF2D@@AE?B@BC@BAADCBB=A?CCACCC?A>?;?@?@ACCCCCCCBBCCBBCB@BAACCC?A;@=CDCC999
@ATNG8:03651:00565
GATGGTAGCACACGAGATCTCATCGTACTCATTCGTTTCGGAATGAGACAGGTACGTTAATAGTTAATAGCGTACTTCTTTTTCTTGCTTTTCGTGGTATTCTTGCTAGTTACACTAGCCATCCTTACTGCGCTTCGATTGTGTGCGTACTGCTGCAATATTGTTAACGTGAGTCTTGTAAAACCTTCTTTTTACGTTTACTCTCGTGTTAAAATCTGAATTCTTCTAGAGTTCCTTATCTTCTGGGTGCTACAGTCTCTGCTACCATCGATTCCGGATAGTCT
+
4:44.4:;<@@@965999:995555;566;;;:A>AB9@@+0)//99:;@@?@D@?@4:048;<6B?BB;;;=<;A>??===,:<4:5555&2;37/7796;=:@0/.58/53557665.2><9>;A@?::8;><ABCC;==<<999<<=??>==:949799>?9=:>?@@@@@@@=;;;@?2?7;7;>BBB/A@@@@8>>B;:;?::98888-9666=7<9;;8;AAB===<A<A:??BB:>>@@:>=>A@@@AAA>==?AAAB>A:6699061659==>=9:
@ATNG8:03641:00618
GATGTAGAGTACAGTGTAGTAGACCAGAAGATCAGGAACTCTAGAAGAATTCAGATTTTTAACACGAGAGTAAACGTAAAAAGAAGGTTTTACGAGACTCACGTTAACAATATTGCAGCAGTACGCACACAATCGAAGCGCAGTAAGGATGGCTAGTGTAACTAGCAAGAATACCACGAAAGCAAGAAAAAGAAGTACGCTATTAACTATTAACGTACCTGTCTCTTCCGAAACGAATGAGTACACACTCTCATATGACACTACCATCGATTCCGGATAGTCT
+
<<BBBCCCCCBBBCBBBBBDCDCC?CCD?BBBB??<>?A@AABBB?AB?C?BBBBBBBB3B?B>ACBB?@??@4<<;;;;;*;B=A5;;<-:ABDA@AABCBCB?A?AC@CCB@BCCCCA@@BC@BBCBBB>AABB>BBBCA@?@>?:?>><>C@@ABBB?BBBBBA?::39996<?===4:88198888(/6/6///9;>>D=D:?888<>:>@EBB@BBBBAAC@C?BBC>A?>;>>A@ABBBBBAA>BA????CCCCCCCC@AABBBF@D?B?AAAC9:9
@ATNG8:03644:00623
GATGGTAGGCGTGTGAGAGTCTGCCCAGAAGATCAGGAACTCTAGAAGAATTCAGATTTTTAACACGAGAGTAAACGTAAAAAGAAGGTTTTACAAGACTCACGTTAACAATATTGCAGCAGTACGCACACAATCGAAGCGCAGTAAGGATGGCTAGTGTAACTAGCAAGAATACCACGAAAGCAAGAAAAAGAAGTACGCTATTAACTATTAACGTACCTGTCTCTTCCGAAACGAATGAGTACGATGAGATCTCGTGTGCTACATCGATTCCGGATAGTCT
+
<=BB?BBD@DCCCCCBBBB@AB;;906CBBHCCCDB@B>AABC?@@?A@=A=??>====?,<9A@@???AABDD:??88888(8=:=7===3=>=;A;:;>?>>A7;7;B=@>><>>@@A=>=<>>?DAA?A<ACDD;@<>>=>>?<@<@AA<@@@@@A@@<@A@@@@<AB<@@@;@AAA@7@>?;@>>>>.@>98::>>9965.66<;56164:AAAA<AAAA:::<A<AAA:?==:<<@>>>>>>=>@@>>;;=<>>;==???@@AA@@=@:A=?A@<687
@ATNG8:03680:00197
GATGGTAGCGCATATCAGCGCAGCCCAGAAGATCAGGAACTCTAGAAGAATTCAGATTTTTAACACGAGAGTAAACGTAAAAAGAAGGTTTTACAAGACTCACGTTAACAATATTGCAGCAGTACGCACACAATCGAAGCGCAGTAAGGATGGCTAGTGTAACTAGCAAGTATACCACGAAAGCAAGAAAAAGAAGTACGCTATTAACTATTAACGTACCTGTCTCTTCCGAAACGAATGAGTACGATGAGAGAGCTCTCTCTACCATCGATTCCGGATAGTCT
+
::7=;9/65@CBCBBB@@AABCBCC>CC>9@;;:99059=<ABB??=@A>A?999CBBBB5B@CILEDBCCCCB7??:::::*;C>B4;;;*:AC??A?A@@@BB?B@BB?BBB@BBBBBABBCCCCCCCCC?BA@@?B@AA@??B:?:??@<@BBCCCCC>AACCBB=899>@@399??>899:48?@CB/9959///:<@@B=D<@@??<?<@@CCC@CCCBBCC>@=?BA<ACC?AAABA@@BA@ABBBBB>>@>>>???AA<====>>;><A<:;;A??@
@ATNG8:03693:00169
GATGGTAGAGTATCATGTGTATCTCCAGAAGATCAGGAACTCTAGAAGAATTCAGATTTTTAACACGAGAGTAAACGTAAAAAGAAGGTTTTACAAGACTCACGTTAACAATATTGCAGCAGTACGCACACAATCGAAGCGCAGTAAGGATGGCTAGTGTAACTAGCAAGAATACCACGAAAGCAATAAAAAAGAAGTACGCTATTAACTATTAACGTACCTGTCTCTTCCGAAACGAATGAGTACACATCGTCGTGTCGTGCTACCATCGATTCCGATAGTCT
+
;DCC@ABBCCBBBCCBBADCCCBBC?C??=>@AA;;8;@DCDCCCD@CD?C@CCCBBBBB5B@CFBBBBBBBBB=BBCBBBB2AB?B>AAA8ACC?CABBCCB>><@@CC?ABB?BBBBBBBBECCDDBBBC?BBBB@B@AA@??@7>:>9:6:DCBCCBA?BCCBBB?BB<=>>177>993:7818::::;'7969/./88?A@=A=AACA;?;@ADCC?BBBBBBC>A>ADD>DBB=??BBCBBBBCAAABBBBDAAA?000AA=?ACBBB>A>BDBBB;;;
@ATNG8:03693:00198
GATGGTAGCTCTGCTCTGACTCTCGTACTCATTCGTTTCGGAAGAGACAGGTACGTTAATAGTTAATAGCGTACTTCTTTTTCTTGCTTTCTGTGGTATTCTTGCTAGTTACACTAGCCATCCTTACTGCGCTTCGATTGTGTGCGTACTGCTGCAATATTGTTAACGTGAGTCTTGTAAAACCTTCTTTTTACGTTTACTCTCGTGTTAAAAATCTGAATTCTTCTAGAGTTCCTGATCTTCTGGATACACTCATGTGCACCTACCATCGATTCCGGATAGTCT
+
////)////455<;=>>666555<<<<<<=5425==;4==0506<<=>>>:====D;??:55:39055:@<;;;=:<<<@@099449:>30----(--:69:58344@?<=BBCDB@A=@BB=@?ACDCBB@A>@BBB@CBBBCCBBB@@?BBABD=@@@@CD@B?BBBBBBBCCABBABA.;5;=;;;;;*;BCDE>FBA;;;A?>>9>>@@,?;;;A?A@DC?;<<BBAB@C@BBDCCD@BBB@CCCCBBBCEBAAADCC@?@@?B???BB@D>A>ABBBBBB
@ATNG8:03712:00173
GATTAGCGCATATCAGCGCAGCCCAGAAGATCAGGAACTCTAGAAGAATTCAGATTTTTAACACGAGAGTAAACGTAAAAAGAAGGTTTTACAAGACTCACGTTAACTATATTGCAGCAGTACGCACACAATCGAAGCGCAGTAAGGATGGCTAGTGTAACTAGCAAGAATACCACGAAAGCAAGAAAAAGAAGTACGCTATTAACTATTAACGTACCTGTCTCTTCCGAAACGAATGAGTACGATGAGAGAGCTCTCTCTACCATCGATTCCGGATAGTCT
+
;;;7?@@BCBBCCCCBBBBCBBB>BCCACCFDBB?A?BABBBBB@BB?B?ACCCCDDD2E@CBBBBCCCCCC:@>::;;;*;A>B4;;;-;BD?ABABCECBB?A?BBBBBB=@@@@@BBAA@A@@@@@@;C@>>9>>>>>==>9>;A;;5;>>AA;=;;A@@===:>>9>=>7;;<;:3988166666(/:7=///:<@BA<A<AAAA<A;??BBB@CDCBBBB?B@BBB=CBB@AA@BBBBBB===B@AAAA?>;>:::?@;@:::?A=B:>:>A===A>
@ATNG8:03679:00243
GATGTAGAGAGACTGTAGCGCACCCAGAAGATCAGGAACTCTAGAAGAATTCAGATTTTTAACACGAGAGTAAACGTAAAAAGAAGGTTTTACTAGACTCACGTTAACAATATTGCAGCAGTACGCACACAATCGAAGCGCAGTAAGGATGGCTAGTGTAACTAGCAAGAATACCACGAAAAGCAGAAAAAGAAGTACGCTATTAACTATTAACGTACCTGTCTCTTCCGAAACGAATGAGTACGAGAGTCAGAGCAGAGCTACCATCGATTCCGGATAGTCT
+
544;<;5555;=>666>=<<?===5:::066;><>:=8;;B543=4886:6;;;8;===.==AB?A@@>0/.9,../::::*::4:499;0;==>>A@AC;;:9.55<>9>>F999B?AAGECBBCCB;;:?C@@@<=>ABB@A@>B<?@?<;<B=>>==7<;;???=@A>>?<4995555'57555555'2:3867999988480../9(/(.3;==;@CCCBAA>B>?A@9===9<>@@ABBAABA:99@@@=;6:///===7<;;;;;5;:=8=;;A?::
@ATNG8:03684:00221
GATGGTAGGCACTGCGCACACATCCCAGAAGATCAGGAACTCTAGAAGAATTCAGATTTTTAACACGAGAGTAAACGTAAAAAGAAGGTTTTACAAGACTCACGTTAACAATATTGCAGCAGTACGCACACAATCGAAGCGCAGTAAGGATGGCTAGTGTAACTAGCAAGAATACCACGAAAGCAAGAAAAAGAAGTACGCTATTAACTATTAACGTACCTGTCTCTTCGAAACGATGAGTACTATAGACTATCTGAGACTACATCGATTCCGGATAGTCT
+
788<7<<A=A9559555<<@BA@BA;BAC>BBBCBB>B?AAA000A<>=9<6999<;@@@/A<??>>=;?<788+9=@@?@@+=B8@6@@@7A>A=;;99>?=58558<?=@AA>ABABCCCBBBBCCCCAA=BDDB<>>@@777B8>=?894:AAABDCC?BBBCCC?CC@6688<=;;:/98708<<==.<?=C;;;>DDED=A<===>8=8=8::C@ABCECBD@BBAA;@999??>@==BCA@@???B?BBB999CCCCAABB@C686;<A>;@000
@ATNG8:03695:00210
GATGTAGTACATGATAGACGACACCAGAAGATCAGGAACTCTAGAAGAATTCAGATTTTTAACACGAGAGTAAACGTAAAAAGAAGGTTTTACAAGACTCACGTTAACAATATTGCAGCAGTACGCACACAATCGAAGCGCAGTAAGGATGGCTAGTGTAACTAGCAAGAATACCACGAAAGCAAGAAAAAAGAAGTACGCTATTAACTATTAACGTACCTGTCTCTTCCGAAACGAATGAGTACGATGAGAGAGCTCTCTCTACCATCGATTCCGGATAGTCT
+
>CBBB=@@@CBBBBB;;;B;;;AA?BBB?AACBCC6<7:@A>==C@?@=?<><555999(955;6;;;B??BB9A@;;;;;$:<;;5555&5::39::<599AA=B=?@;::99????@BCBCCCFBBBCC@CA@@<@@@?BBBC=A=A;;5;B@@@CDD@BBBAA@?CC@CBB<>>@>>8=9:38:::::'7:69///99@BC;>;>>@B<>;>>C;;7;B@@@BC@C?BBF@E@@=@??BCBCDBAAABBB?AA???@;;:<=;?787AD>D;@;@A=>>==
@ATNG8:03695:00234
GATGGTAGCACGACACGACGATGTGTACTCATTCGTTTCGGAAGAGACAGGTACGTTAATAGTTAATAGCGTACTTCTTTTTCTTGCTTTCGTTGGTATTCTTGCTAGTTACACTAGCCATCCTTACTGCGCTTCGATTGTGTGCGTACTGCTGCAATATTGTTAACGTGAGTCTTGTAAAACCTTCTTTTTACGTTTACTCTCGTGTAAAAATCTGAATTCTTTCTAGAGTTCCTGATCTTCTGGGTCTCTCTCTCACGCACTACATCGATTCCGGATAGTCT
+
/8:<7<<CB=>===??=>>==;<@CCICCCBC@BBBC>@@<@<@@@@@AB@CAAAC?CACBBB?C?CBBBA>?8:237777)5=:=556)8==8>9=9948@=>985;=8>@A???;;7=>@=D<:;:@?@??<@@@@<???=>>??@BAAA>>>B:>=>;AA>D<><<=DAABC;=::::/;:A8=>>>>/>A===0666///97-//@@@,96::A9;4787)899<---4=,--;<?@:==DD8@?B???@@AAAAAAA;;<A===>@A;A7;7;=>>>>>
@ATNG8:03704:00228
GATGTAGAGAGACTGTAGCGCACCCAGAAGATCAGGAACTCTAGAAGAATTCAGATTTTTAACACGAGAGTAAACGTAAAAAGAAGGTTTTACAAGACTCACGTTAACAATATTGCAGCAGTACGCACACAATCGAAGCGCAGTAAGGATGGCTAGTGTAACTAGCAAGAATACCACGAAAGCAAGAAAAAGAAGTACGCTATTAACTATTAACGTACCTGTCTCTTCCGAAACGAATGAGTACGAGAGTCAGAGCAGAGCTACCATCGATTCCGGATAGTCT
+
:<:66===BBDCBAA@BBBBBBBD=CCB?BBAAABAD@BBBAACC=???B?ABBBBBBB3C<@?>BABBB;;:/::;;;;;*;>=@;??A0ABD@@BABBEEDC?B@BC@BBB=??BCBABBCBBBCCB@@<@@CA<??AAAABC=A>A;;6;B???BBB>ABBA@A;??????>A=888)88808??>?///)////55AAD>D;A;==<@<@@CCE@BCBCCCC?A>AAA8?9949@@ACBBB>>>@B@@KB>>=@@;;;<=8888???;@;>;>==BCBB
@ATNG8:03673:00278
GATGGTAGCTCTGCTCTGACTCTCGTACTCATTCGTTTCGGAAGAGACAGGTACGTTAATAGTTAATAGCGTACTTCTTTTTCTTGCCTTCGTGGTATTCTTGCTAGTTACACTAGCCATCCTTACTGCGCTTCGATCGTGTGCGTACTGCTGCAATATTGTTAACGTGAGTCTTGTAAAACCTTCTTTTTACGTTTACTCTCGTGTTAAAAATCTGAATTCTTCTAGAGTTCCTGATCTTCTGGCGCGTATGTATGTCGCCTACCATCGATTCCGGATAGTCT
+
;<:;7;=@;66<=@ABBCBBB@@@BBAADAAA?BJJF?CC@B@BBBBCDD=@ABBB?B@BA@A@D@CCCCCBBAA=;;:::):@=AB?B?AABB>BCC?CC?BBDDBB@BBCCDE@@=@CA;=<@A@@@BBE?CAABCCB@@A@@@B;:;DCCCB?BBB?BB?B?CCCCCCCBB?CBBFF;C@B;;;CCD2CB;::8;CCCDCCBBA=@@@@0@@ABB@B?BB=@@BBAA@?C?DCBB8978@C?CDBBBB;;;CBBAAAC@DBC@B??>BB@B?B?BBBBA@A
@ATNG8:03684:00295
GATGGTAGCTCTGCTCTGACTCTCGTACTCATTCGTTTCGGAAGAGACAGGTACGTTAATAGTTAATAGCGTACTTCTTTTTCTTGCTTTCGTGGTATTCTTGCTAGTTACACTAGCCATCCTTACTGCGCTTCGATTGTGTGCGTACTGCTGCAATATTGTTAACGTGAGTCTTGTAAACCTTCTTTTTACGTTTACTCTCGTGTTAAAAATCTGAATTCTTCTAGAGTTCCTGATCTTCTGGCGCGTATGTATGTCGCCTACCATCGATTCCGGATAGTCT
+
77//)///::==BACCD;66?<<4544484335:445)5;39455955557<=<<=:A9ACCD=@?@;9;AAA@B?ACCCD3CC@CBBB>BCCC6;9>499<@A9::C999@@@@::69AC@C>AA;;;:;A=@@@B6;0A000????BBB989?9=<;:::*0)/6;@@666;5:555)5.5.55555$5555<)59995:<;;@;C?G?+=;:;;7:8=C:>>=947;9=7??@=BA<>>@=@@B@@B??@BCBAAAD?AAA=???A@A>B>A;??@@AAA
@ATNG8:03696:00260
GATGTGCGTGAGAGAGAGACCCAGAATATCAGGAACTCTAGAAGAATTCAGATTTTTAACACGAGAGTAAACGTAAAAAGAAGGTTTTACAAGACTCACGTTAACAATATTGCAGCAGTACGCACACAATCGAAGCGCAGTAAGGATGGCTAGTGTAACTAGCAAGAATACCACGAAAGCAAGAAAAAGAAGTACGCTATTAACTATTAACGTACCTGTCTCTTCCGAAACGAATGAGTACACACTCTCATATGACACTACCATCGATTCCGGATAGTCT
+
<B@;;?;@@A<A>CBBBB;:;49@@:?=9;55.5.549:>>?;@A>A4888BBCCC1C578BB>><@<>=7;?@A@@B2AC>C5;;;.;AD>B;;;AAA::49<@A=AAD8:9AABBCCCDBCCCCCD?BBBB@B>>>888@?A?BBA?A???ABBB@AAABCC?CC?BB>:===??7;;;:=====+=>5;;888@====C<===@;>;>?BBB?9:9::998;8>AB;@@C=ABCCDA=>>>>>=;B@@@?BBDC@@?B?BA???A;>;>:>=ABA??
@ATNG8:03709:00273
GATGGTAGGCGACATACATACGCGCCAGAAGATCAGGAACTCTAGAAGAATTCAGATTTTTAACACGAGAGTAAACGTAAAAAGAAGGTTTTACAAGACTCACGTTAACAATATTGCAGCAGTACGCACACAATCGAAGCGCAGTAAGGATGGCTAGTGTAACTAGCAAGAATACCACGAAAGCAAGAAAAAGAAGTACGCTATTAACTATTAACGTACCTGTCTCTTCCGAAACTAATGAGTACGATGAGATCTCGTGTGCTACCATCTATTCCGGATAGTCT
+
<<BC@B@B@BBBBDDCCCBDBBBBB?BBB?BCCCCC@C@BACCBBB@AB?B?BA@@@@@@0AAICCBBBCDDJC<A@:;;;;*;B>C<@@@9@CB?AAABCCCA?;?>:969??;?EBBBB;;;FDDCBBBC?CCCC?CBABBBBB@DAFAA??@@@ABAA>ABBBBB?BC?998;@@@@@9??;5;BBBB/<<6:///<<?@A;?;?A@@:=:=@ECC@CDCCCCC?B?ABC>FBB?AA@AB@@BBBBAAB>>==@AA887@??:@==<==8<7=8;;:B???
@ATNG8:03686:00405
GATGGTAGTGTCAGTGCGCGTCGTCCAGAAGATCAGGAACTCTAGAAGAATTCAGATTTTTAACACGAGAGTAAACGTAAAAAGAAGGTTTACAAGACTCACGTTAACAATATTGCAGCAGTACGCACACAATCGAAGCGCAGTAAGGATGGCTAGTGTAACTAGCAAGAATACCACGAAAGCAAGAAAAAGAAGTACGCTATTAACTATTAACGTACCTGTCTCTTCCGAAACGAATGAGTACTACTCTCAGAGACACACTATCGATTCCGGATAGTCT
+
9=@A;=>BBBB=ABCDBAACCBBBB@BCC@AAAA@@;@6;;CABBC@BD>A=>?>99999(98<<?@@???888)7995999$9:99255)5;;6<===;;;;;7:8==9;@A@BB?@ABDGCCCDDBBBC@C@A@?A???BBBC@D@C;:8:BAAABBC@AAACBC?CC=AAB>>>AAA:A?>:88888(8>:>;;;@??AA=B;??@@<?:==A@@=?BCBBBB@B?BBB=A@@=AAABBBCA@BBB>>@@;;;A;;;888@A???=A=A7<;?>@@@
@ATNG8:03697:00401
GATGTAGTGTCATATGAGAGTGTGTACTCATTCGTTTCGGAAGAGACAGGTACGTTAATAGTTAATAGCGTACTTCTTTTTCTTGCTTTCGTGGTATTCTTGCTAGTTACACTAGCCATCCTTACTGCGCTTCGATTGTGTGCGTACTGCTGCAATATTGTTAACGTGAGTCTTGTAAAACCTTCTTTTTACGTTTACTCTCGTGTTAAAAATCTGAATTCTTCTAGAGTTCCTGATCTTCTGGAGATATCATCAGCGAGCTACCATCGATTCCGGATAGTCT
+
<<ABCCCBBBCCCCECDCBAACCBCCBCB@@>@CCC>DD?B@BECCEDD@DDCBB?A@CCCC?C@BBBBAA@BB>ABBAA3AA?BCDD>CDCE?BCC@CC@CBCCCC@CCCCCBBC=AAB?B?BCBB@AAB<@@AA=AACCDBBCCCBBC@@@B@BDD@BB?B?BBBCCBBA@;?;;;;.;?C@CBDDE5DCBBB=BBCBBBBBBA>ABAB0AABCC@C@BB@BBBBBCC@C@BBBCCC@CBCBEECCBBCCCCDDDCA@@BDG@B?@@CB@B?B@BA@BA@@
@ATNG8:03709:00410
GATGGTAGTGCGTGAGAGAGAGACCCAGAAGATCAGGAACTCTAGAAGAATTCAGATTTTTAACACGAGAGTAAACGTAAAAAGAAGGTTTTACAAGACTCACGTTAACAATATTGCAGCAGTACGCACACAATCGAAGCGCAGTAAGGATGGCTAGTGTAACTAGCAAGAATACCACGAAAGCAAGAAAAAGAAGTACGCTATTAACTATTAACGTACCTGTCTCTTCCGAAACGAATGAGTACTACTCTCAGAGACACACATCGATTCCGGATAGTCT
+
4<;<;A=BBBCDCCCCGCCCB@:;;4:AA?BBBB@@;??CBBABBB?BD?B>>>?ABBBA+A=@><BCCC>?@@7>=;;;;;*;@>@5955&5<<9;@<@?>>;?=@@BB?AAB@CBBBCCCCCCCCCCCDD@CBBB?B???BCBB?C?B@@=@BBBBCCC?BBBAAB?BB@BBB>?;@?>78885:<<<=+:;9>888CBBAA<A<ABAA:>:>@BBB@CCBAABB?B@BBB=BBC@BBBBBBBB=B@A@B>B:::@@???AAA?>>=C=C<A@@@;;;
@ATNG8:03693:00519
GATGTTAGTGCGTGAGAGAGAGACCCAAAGATCAGGAACTCTAGAAGAATTCAGATTTTTAACACGAGAGTAAACGTAAAAAGAAGGTTTTACAAGACTCACGTTAACAATATTGCAGCAGTACGCACACAATCGAAGCGCAGTAAGGATGGCTAGTGTAACTAGCAAGAATACCACGAAAGCAAGAAAAAGAAGTACGCTATTAACTATTAACGTACCTGTCTCTTCCGAAACGAATGAGTACGAGAGAGCACACTGTCTACCATCGATTCCTGATAGTCT
+
?CDCC@DBBBBABCCBCDDDBBBCC=CC>BCCCBB?A=AACAAAA?AB>A>ABBBBBBA2C?CCCCAAACAA@7AC88887.7=6;49<</;;?8=>>????>><><@A=>>>:<;>>>>?>@@@>>>@@@:@AAA7>>@?===>;A9==>9>???A@??:?>??>?;@@9=>>9>;:;;7:8:=CACBB/6858@@@@?>AA;A;AAAA;A;<<;??:?>>>>>>9>;AAA3;;A;AAA=@@AAA@<<<==AAA>>>==AAA;<<<=?A;A7==A<<<>>>
@ATNG8:03670:00598
GATGTAGGCGTGTGAGAGTCTGCCCAGAAGATCAGGAACTCTAGAAGAATTCAGATTTTAACACTGAGAGTAAACGTAAAAGAAGGTTTACAAGACTCACGTTAACAATATTGCAGCAGTACGCACACAATCGAAGCGCAGTAAGGATGGCTAGTGTAACTAGCAAGAATACCACGAAAGCAAGAAAAGAAGTACGCTATTAACTATTAACTTACCTGTCTCTTCCGAAACGAATGAGTACAGAGAGTACGATATGTCTACCATCGATTCCGGATAGTCT
+
,,,,,2938;BC>>>CCAAAA955)5:;49;;?@B@G@BCBBBBD>@@27-33:3333&/388//////8333(3333;;+33,2+22'222+2279;8976/5/7<.75A;A?>8858;<;<>>A?==:=>>>5;;===;;:<A=AA=59//////:9<;;<<;6;<498A=?@::;1;:>9::::/8818<==;;;CC5;5;;8818;@@<AD=888=??@<@<AAD9??@:>=A@==<:;;===@A@>>>>>?777==,/-7---49*/,/999-//
@ATNG8:03675:00592
GATGGTAGTGATACAGATCAGACACCAGAAGATCAGGACTCTAGAAGAATTCAGATTTTTAACACGAGAGTAAACGTAAAAAGAAGGTTTTACAAGACTCACGTTAACAATATTGCAGCAGTACGCACACAATCGAAGCGCAGTAAGGATGGCTAGTGTAACTATCAAGAGTACCACGAAAGCAAGAAAAAGAAGTACGCTATTAACTATTAACGTACCTGTCTCTTCCGAAACGAATGAGTACGATGAGAGAGCTCTCTCTACCACTCGATTCCTGGATAGTCT
+
<<>C@CBBA@<<@:999959;?<A@:BAA?@CB::403389374=6:91;700/66888)525=7B?>;:;;>699@?>BB1@?=A5:9:&59949;;;@?>>A>C@CC@???>ABBBBCCBBBCCCDDCB?ACCB?A@@@?@A@=A@CBB?BCCCBAAC?CC899A>9999@A=BB>>B:@??<AAAAB/@?<?@AAA@???;?:==@A<A<?@BBB@BBBBBCC=?=?AA;AAA=AAAABBAA???<<888===<88/6567//.....327(..(.87:<==
@ATNG8:03692:00563
TATGGTAGGAGACACGTCGCACACGTACTCATTCGTTTCGGAAGAGACAGGTACGTTAATAGTTAATAGCGTACTTCTTTTTCTTGCTTTCGTGGTATTCTTGCTAGTTACACTAGCCATCCTTACTGCGCTTCGATTGTGTGCGTACTGCTGCAATATTGTTAACGTGAGTCTTGTAAAACCTTCTTTTTACGTTTACTCTCGTGTTAAAAATCTGAATTCTTCTAGAGTTCCTGATCTTCTGGTATACACACTCGCTCGCTACCATCGATTCCGGATAGTCT
+
?BAB?B@A>ACCGCCCCCCBBBCBBCBBECCF=?ABD=BC@C?BCDBBBCACBAA@@C?BBBC@C@CBBBFBBBC?CCCCC3CC?ABBE=@@AA=ACB?CC?@AADCE@B@CCDDBB?BBD@C@CCBB@@@C89:BC?BBCBBACCCCCCD???C@BBA>@C<?=?>ABBCCCJ?B;;;;.;>C><;;;;*;ABBD>BBBCCBB@AA5;;;;*;@@BCACADDABBBBAAA@B@BBBCBB?BAB?BB;::CBBBCCCCCAAA???>BBBBBB?B?B?BBBCCBB
@ATNG8:03711:00623
GATGGAGACACGTCGCACACGTACTCATTCGTTTCGGAAGAGACAGGTACGTTAATAGTTAATAGCGTACTTCTTTTTCTTGCTTTCGTGGTATTCTTGCTAGTTACACTAGCCATCCTTACTGCGCTTCGATTGTGTGCGTACTGCTGCAATATTGTTAACGCGAGTCTTGTAAAACCTTCTTTTTACGTTTACTCTCGTGTTAAAAATCTGAATTCTTCTAGAGTTCCTGATCTTCTGGGCAGACTCTCACACGCCTACCATGATTCCGGGATACGTCTATCTAGCCGA
+
/;=A<ACB@BAB<;9ACBBBCCBBBCBB@BCBB>BC?B?BBBBDBB@BCABA@B?BBBA?B@BAACA>@?B?BDDDD2>><>A?>5>A<<9>@A<AC>B@AABB?>>A@@@??<?@B<A<?==>===B=BB;;7;AA?????=>=AB>>>A76695//)/179<>==>=>9=7888(7494969:9,9:9:=-//66:::;;;7;DDE.==>>@<@<==:====;;;5;5;>;;;C=====6=///=777>BB???B:;;;;?>>=>4:187'2::978;;8997422(,,
@ATNG8:03739:00169
GATGGTAGTGCGTGAGAGAGAGACCCAGAAGATCAGGAACTCTAGAAGAATTCAGATTTTTAACACGAGAGTAAACGTAAAAAGAAGGTTTACAAGACTCACGTTAACAATATTGCAGCAGTACGCACACAATCGAAGCGCAGTAAGTATGGCTAGTGTAACTAGCAAGAATACCACGAAAGCAAGAAAAAGAAGTACGCTATTAACTATTAACGTACCTGTCTCTTCCGAAACGAATGAGTACTACTCTCAGAGACACACTATCGATTCCGGATAGTCT
+
;;AB?BBCCCBBBDCCDBCCCB@??<@CC@CCCCBB?B>AABBBBC@BB=B>??@>>???+87CB9AACCCA@D3;;9::::*;B=>599,5<>8>A<ACDGBC?B?BC@BBC<>>BABBBBBBDDDDDCD@CAAA>@@@@ABAB?BBB?@>@CBBBCCA?AACBBB@BC=BAB>A@B>>58888=?>?@/??;>888==>AA<A=BBAA<>:==CCC@ACCCDDD>A>BBC>CCC=AACBBB@@@BBBBBB@???@AAA????AAAA:A:?;AABA>>>
@ATNG8:03743:00183
GATGGTAGAGAGAGCTCTCTCATCGTACTCATTCGTTTCGGAAGAGACAGGTACGTTAATAGTTAATAGCGTACTTCTTTTTCTTGCTTTCGTGGTATTTCTTGCTTAGTTACACTAGCCATCCTTACTGCGCTTCGATTGTGTGCGTACTGCTGCAATATTGTTAACGTGAGTCTTGTAAAACCTTCTTTTTACGTTTACTCTCGTGTTAAAAATCTTGAATTCTTCTAGAGTTCCTGATCTTCTGGGTCTACGGCTCGTCGCGCTACCATCGATTCCGGATAGTCT
+
/878499=CC;;5;9556<<===<<<<656;A099BB<AB?B>A@<///9)/////6;5::?:4?89>?>@984=8=@BBB/=>9<=<=5=@??00-66,,,*---2422-35559;795//.28398://./54899?9==9=;=>====@?;;;>5876:AB7;7;AA=>=@@@:?;;;;/;8=:>@DDD.<=AAD7<<@AAA><>><====,=//-/=7=7>>:===<6666;7==@@@A;>99939=:://+/9299--,2223@9@H==>>:=:=>@==<:66
@ATNG8:03721:00222
GATGGTAGCATCATGCATATCTCACCAGAAGATCAGGAACTCTAGAAGAATTCAGATTTTTAACACGAGAGTAAACGTAAAAAGAAGGTTTTACAAGACTCACGTTAACAATATTGCAGCAGTACGCACACAATCGAAGCGCAGTAAGGATGGCTAGTGTAACTAGCAAGAATACCACGAAAGCAGAAAAAGAGTACGCTATTAACTATTAACGTACCTGTCTCTTCCGAAACGAATAGTACCTCTCAGACGCTCGTCCTACCATCGATTCCGGATAGTCT
+
@BBB7:6995AB<;;;==<<<==;:7:=<5:::::97?:??=???@<??7??>?>?=BBB1B7>@AB@@;:;::/85;9999'99994999&5B@?@A@BABCAA?A?BB@CCD?BBBABBBBDD@@ABBBB@CCCC?AA@@:99@9@<@BC?BBBBBCCC?BBCBBA@BA@???59/;;;)//--3333',,----33579396:5556:377A>D@BBBBBBB?B?BBB>CBB?AAAA??;?CB>>>@@?@?:;:=6;;;5;==<:;1918:>=>@@88
@ATNG8:03723:00234
GATGTAGGGAGAGTGAGACGCAGTACTCATTGTTCGGAAGAGACAGGTACGTTAATAGTTAATAGCGTACTTCTTTTTCTTGCTTTCGTGGTATTCTTGCTAGTTACACTAGCCATCCTTACTGCGCTTCGATTGTGTGCGTACTGCTGCAATATTGTTAACGTGAGTCTTGTAAAACCTTCTTTTTACGTTTACTCTCGTGTTAAAAATCTGAATTCTTCTAGAGTTCCTGATCTTCTGGTGAGATATGCATGATGCTACCATCGATTCCGGATAGTCT
+
;<@B==BB=BBCC;;;BB::;@ABBCBBCC?AA?AA@B?;;;FCDCBDHBAA?A?@@CD@C@CCCCBA@@?=<<<<?.<?>A>>?:?CBD>@@A=@?;?@ABBB?BDC>>>BB@B??8<:797<9::>=CBBC<AABA@@@@???@@@==>8<==<@B=B=AA@@@>>>?=?AAAA5A<A9<<=></<@==>5=;:888>==<4::::*:===>;>;@@=A>>>===;><>@A?@@:=<?;@>>>AAA@<=<DA@@@9;66069;;;=5A;A=AB:::<>
@ATNG8:03729:00257
GATTAGGCACTGCGCACACATCCCAGAAGATCAGGAACTCTAGAAGAATTCAGATTTTTAACACGAGAGTAAACGTAAAAAGAAGGTTTTACAAGACTCACGTTAACAATATTGCAGCAGTACGCACACAATCGAAGCGCAGTAAGGATGGCTAGTGTAACTAGCAAGAATACCACGAAAGCAAGAAAAAGAAGTACGCTATTAACTATTAACGTACCTGTCTCTTCCGAAACGAATGAGTACTGTATCTATGTGTGCGCTACCATCGATTCCGGATAGTCT
+
:88.44.5456<;;;?>B@C;;;4;>=8<==>>@:@:>?<<<;?:=<450/9///;;;+;6:::=<B?88;7377=;=>=+>@<@<>@C9BBB>@@@@C@@?C=?<?A=CAA=A@ABCCFCCCBBCCCBB@BBBB9::BBBBBB?B?AAA?BBBBBBCC@BAABBD=AA<8878=>BDD;887=BBBBB/9;38///=9<<@6;7;??>:=:<?AA@=@BBAAAF?C?@@@8<=?8?>CCCCA?BBAA???@@>>;;;;;??E7<;??>>;>=B<AAAB:99
@ATNG8:03751:00277
GATGGTAGCTCACGTACGTCACACGTACTCATTCGTTTCGGAAGAGACAGGTACGTTAATAGTTAATAGCGTACTTCTTTTCTTGCTTTCGTGGTATTCTTGCTAGTTACACTAGCCATCCTTACTGCGCTTCGATTGTGTGCGTACTGCTGCAATATTGTTAACGTGAGTCTTGTAAAACCTTCTTTTTACGTTTACTCTCGTGTAAAATCTGAATTCTTCTAGAGTTCCTGATCTTCTGGGTCTCTCTCTCACGCACTACCATCGATTCCTGATAGTCT
+
5:;:;?BAA@<566>@BACDBB@@ABBBBB<;5;;;;0;;4::;;::9<:6::0/0+01:7::6@<@@EFB::9@;9988*3<<99::18ABB@BDC>@@9:9?A;;6;?>===;;5:==0838A>>?;;;6;C>>;>@@B=>=>>>??==;;;8===9=B=B=@@>>>>;;;5:===>2?;?;>;===,=7779*,,,,,,2:6;:AA3@@>;=6=56616<;;:;;<?<@@A@@?7:;AB;?????>>>ABAAAA?>>>@<>>>>==:><>>B===?@?
@ATNG8:03735:00361
GATGGTAGTACATGATAGACGACACCAGAAGATTAGGAACTCTAGAAGAATTCAGATTTTTAACACGAGAGTAAACGTAAAAAGAAGGTTTTACAAGACTCACGTTTAACAATATTGCAGCAGTACGCACACAATCGAAGCGCAGTAAGGATGGCTAGTGTAACTAGCAAGAATACCACGAAAGCAAGAAAAAGAAGTACGCTATTAACTATTAACGTACCTGTCTCTTCCGAAACGAATGAGTACGTGTGCGACGTGTCTCCTACCATCGTTCTCCTAAG
+
BB>>9@<AB?;@@;=@@>@A;;:9@7@<>9=BB5:;.57;<=;;:=9=C?B>@>;00000(0://///3789:913355555$5;5;9@@A1;<>:?A;@=<:437(7<<<9@??49=;;>?699@BCCCCCC@BBAA=A987>>>?8<6<00,0><<==@B????@?@9>>9?;=.55966.522+28;8;*8@5522:>997;7;7;9@F7:7:=@??;?>>><<A;B577A9>8707===>;;;;////./.9::555>9<=<5;;956(//;)//55
@ATNG8:03737:00394
GATGGTAGTACATGATAGACGACACCAGAAGAATCAGGAAACTCTAGAAGAATTCAGATTTTTAAACACGAGAGTAAACGTAAAAAGAAGGTTTTAACAAAGACTACACGTTAACAATATTGCAGCAGTACGCACACAATCGAAGCGCAGTAAGGATGGCTAGTGTAACTAGCAAGAATACCACGAAAGCAAGAAAAAGAAGTACGCTATTAACTATTAACGTACCTGTCTCTTCCGAAACGAATGAGTACGAGAGTCAGAGCAGAGCTACATCGAATTCCGGATAGTCT
+
44:=045>;;;<<A5555564455<.///)--(----(//(/77433828827133455555$55)5<955554444)499;=>>+6///8<<;&/)/--(-88-//;;;=9=5558<BB:>8:<@@BBBCBBDIDCB?BB<<8;@@@BBAA59299929>=9:==B?CDBAAB?BB?BBB?@===:*...)-3333'393;767<=>>>6;6:=>>5;5;?BBBACDBB@A@?B?AAA;???;>>>@>??A???999DCBAAACB>>>>A???8839;?;@687>@:::
@ATNG8:03739:00422
GATGGTAGCAGACGTGACAGAGCGCCAGAAGTTCAGGAACTCTAGAAGAATTCAGATTTTTAACACGAGAGTAAACGTAAAAAGAAGGTTTTACAAGACTCACGTTAACAATATTGCAGCAGTACGCACACAATCGAAGCGCAGTAAGGATGGCTAGTGTAACTAGCAAGAATACCACGAAAGCAAAGAAAAAGAAGTACGCTATTAACTATTAACGTACCTGTCTCTTCCGAAAACGAATGAGTACTATGTAGAGCTCTATACTAATCGATTCCGGATAGTCT
+
<AAB>B;9:>BB@A<?CCEKJ@;;;@DBC@BB@BAA=?<@>??BCC>AA>A=AB@@@ABA2A?B???AFEBBAC:@@=9<;;+;986;9;;.;AA:==??BDAAA<@;@A:<>>;;;;BBBAA@==>@@A886:==><AA>>>:;;<@<AAA=A?>==@=<:>A?>>>9==:>>D<?>998.:788)8:988)7:1;999;BBCB=C:??@@<@:==AAA;A<<=?>A=>67666)7;<8>A@A@@@@>>>>>@@?@?AA@?99:=59:A@@<@<@<@@@AAA?
@ATNG8:03739:00440
GATAGTACATGATAGACGACACCAGAAGATCAGGAACTCTAGAAGAATTCAGATTTTTAACACGAGAGTAAACGTAAAAAGAAGGTTTTACAAGACTCACGTTAACAATATTGCAGCAGTACGCACACAATCGAAGCGCAGTAAGGATGGCTAGTGTAACTAGCAAGAATACCACGAAAGCAAGAAAAAGAAGTACGCTATTAACTATTAACGTACCTGTCTCTTCCGAAACGAATGAGTACAGAGAGTACGATATGTCTACCATCGATTCCGGATAGTCT
+
:;;EDBBCCCFDBBBBBBCCCC?BCCACCCC@@?@@BBCCCCC@BB=>9=>@:;;:;*;?CCCCDCBCBBA9@C;;;;;(<<;:5555&5;=9=B=DCCCBB?B>BB@BBB>BCBBACBCBBCCCCCCC?CCCC?BAA@BAAB@C@CCD?BBBCCDDC?ABB?>>@CD;@>>;>A@AA=??;5:==>?/:969///99=DD;A;AB@@<@<>>G@A?@DDCCCC?C?CBC<B>?<?AA@BBBBBC@@@B===BBCCAA===>;AAAA@@9>;A;>>>@888
@ATNG8:03726:00485
GATGGTAGCGCATATCAGCGCAGCCCAGCAAGATCAGGAACTCATAGAAGAATTACAGATCTTTAACACGAGAGTAAACGTAAAAAGAAGGTTTTACAAGACTCACGTTAACAATATTGCAGCAGTACGCACACAATCGAAGCGCAGTAAGGATGGCTAGTGTAACTAGCAAGAATACCACGAAAGCAAGAAAAAGAAGTACGCTATTAACTATTAACGTACCTGTCTCTTCCGAAACGAATGAGTACGATGAGAGAGCTCTCTCTACCATCGATTCCGGATAGTCT
+
8:44.44;445=<<;<4445/////)----0---975(/)/:///:87379(/(////87333(3-333333389;;5=;;;;;;+66060699&--3,---7768//+-38936-.).3378@ABBBCB>>>>>:>@AA=ABAA?>>=:=;@@@<??@@<<;D<@@@>>96;;////)//;>>4886466552$.835...33588/5/56666<2::CCC@CCFBBBC@B@BCC>CDD899AAA@CCA799BBBBEFB968>><<>89689>>:><@<AA=>>@A
@ATNG8:03751:00484
GATGGTAGAGTACAGTGTAGTAGACCAGAAGATCAGGAACTCTAGAAGAATTCAGATTTTTAACACGAGAGTAAACATAAAAAAGAGGTTTTACAAGACTCACGTTAACAATATTGCAGCAGTACGCACACAATCGAAGCGCAGTAAGGATGGCTAGTGTAACTAGCAAGAATACCACGAAAGCAAGAAAAAAGAAGTACGCTATTAACTATTAACGTACCTGTCTCTTCCGAAACGAATGAGTACACATCGTCGTGTCGCTAATCGATTCCGGATAGTCT
+
<<;<>A>CCCBB=BICCCCCBCCCC@CCCDDDCBBB@B?BBBBBBB?BD@E@AA@@@@?@/@9>:=ABB@@@@@6///67776&67<;A:A-><C=A>>>@@A:86:=BB<@==;>>??CCCCCCBCCCCCB?CBBB>BBB@@BBB@B@CAB?ACBBBBBB@AAAAAA@DD>>>>777===5=<<9888888%/<7<///<<?AA<A=A@>><><ABCBB?BCBBBBB?B?CCC>DBB<>>CBBBBBBBB??CBBBBAAAAAB?BCDBA=B@D?CBBB888
@ATNG8:03731:00539
GATGGTAGTATCTGCACACTCTGTCCAGAAGATCAGGAACTCTAGAAGAATTCAGATTTTTAACACGAGAGTAAACGTAAAAAGAAGGTTTTACAAGACTCACGTTAACAATATTGCAGCAGTACGCACACAATCGAAGCGCAGTAAGGATGGCTAGTGTAACTAGCAAGATACCACGAAAGCAAGAAAAAAGAAGTACGCTATTAACTATTAACGTACCTGTCTCTTCCGAAACGAATGAGTACTGTATCTATGTGTGCGCTACCTTCGATTCCGGATAGTCT
+
/;;<@C?B@@@B;;;>@BBC@>:?>5:A?::>00/:)0)/9:444:988286;;877AA?/@9>?>?AA@A9::,98;9===+==8<.999&5;<9<;?>>>>:?;?=A@9??A=@@@>@ABCFCBBBCBBB?BCCB>AABBBABD9?;?::6;BAAAAAA?BBBBBB?B?<>A=@>:<<17//)//////%-3-//./89<?><>;>>8:6::>=BCB?ACCBBBB?C?BBC>CAA>ABAAAAABBCDAAAC@@<=;887;<;>;?:>>>>;><>>CA@=>>>
@ATNG8:03745:00562
GATGGTAGGTGCAGCATGAGTGTATCCAGAAGATCAGGAACTCTAGAAGAATTCATATTTTTAACACGAGAGTAAACGTAAAAAGAAGGTTTTACAAGACTCACGTTAACAATATTGCAGCAGTACGCACACAATCGAAGCGCAGTGAGGATGGCTAGTGTAACTAGCAAGAATACCACGAAAAGCAGAAAAAGAAGTACGCTATTAACTATTAACGTACCTGTCTCTTCCGAAACGAATGAGTACGATGAGAGAGCTCTCTCTACCATCGATTCCGGATAGTCT
+
4:44.44;3445555;>>>?>=9944.44:5345>;?9@<AACCCCD@CC@C?AAB:;;;;*<@CGIIDBCBBBB=BCBBBBB5DA>B5;;;39@?<@AAAFEDBB?B?BD?CCC699BBCDCCCCCDBBBCC?CCCC?ABB?>;/0005;>@=ABAAABBC;>>@AAA<@@178:4::8878)89866565'.705...89>?A<A<?>??=C;=>CA@?@GCCBBC?B=AAB=BAA>???BBABBB>>>BBBCDB?;;;==;>@=B667@@<@<?<?@;;:>>
@ATNG8:03761:00597
GATGGTAGGCACTGCGCACACATCCCAGAAGATCAGGAACTCTAGAAGAATTCAGATTTTTAACACGAGAGTAAACGTAAAAAGAAGGTTTTACAAGACTCACGTTAACAATATTGCAGCAGTACGCACACAATCGAAGCGCAGTAAGGATGGCTAGTGTAACTAGCAAGAATACCACGAAAGCAAGAAAAAAGAAGTACGCTATTAACTATTAACGTACCTGTCTCTTCCGAAACGATGAGTACTATAGACTATCTGAGACTAATCGATTCCGGATAGTCT
+
;>BB?CBC=@@;;B969@AAAAABC7CDC>BBCC;;:;>BADCAA@@DLAF@;9:@BAAB2A=??>::88474=3;;99599'9@=@?CCC8BA@;?B@AAA@??;>?@A=ABC=@?DCCBDCCCBCBBBBE@BAAC?BABB???@9?;@:939@==@A@B?BAA???<AA7;;@,//666.//23778888%6835///8:<:>7;6;>>?=A=AACBC?BBAAAAB?B:9:D=B::9@@@BBBA;;;@@@@>>BBAADFBBB?ABB??>??B=ABB====
@ATNG8:03760:00638
GATGGTAGGTGCACATGAGTGTATCCAGAAGATCAGGAACTCTAGAAGAATTCAGATTTTTAACACGAGAGTAAACGTAAAAGAAGGTTTTACAAGACTCACGTTAACAATATTGCAGCAGTACGCACACAATCGAAGCGCAGTAAGGATGGCTAGTGTAACTAGCAAGAATACCACGAAAGCAAGAAAAAAGAAGTACGCTATTAACTATTAACGTACCTGTCTCTTCCGAAACGAATGAGTACGAGAGTCAGAGCAGAGCTAATCGATTCCGGATAGTCT
+
,226,22824459;;<<<A@994993844.39:<@B?C@BDEA@@FACCBD@CBB@CEDF0DA000BABAA@AE>DC@>::.>><@AEED;BBB=@@CCBABAA=A:??:???:?@@>@@@;:;BBA@@@A?A@@?<::9CA@AB?@;@00+0::;>=;A8<>>@@@<A@499?9<=888)8880887766$/.(./----.56275::7737388=B=ADCCBBCB?B?BAA<>993:=>@A99:@@:9:AAB@@@>9998::7<<>@?<@;>;8::8;;<
@ATNG8:03771:00159
GATGGTAGCACGAGTCACTCATATCCAGAAGATCAGGAACTCTAGAAGAATTCAGATTTTTAACACGAGAGTAAACGTAAAAAGAAGGTTTTACAAGACTCACGTTAACAATATTGCAGCAGTACGCACACAATCGAAGCGCAGTAAGGATGGCTAGTGTAACTAGCAAGAATACCACGAAAGCAAGAAAAAGAAGTACGCTATTAACTATTAACGTACCTGTCTCTTCCGAAACGAATGAGTACTATGTAGAGCTCTATACTAATCGATTCCGGATAGTCT
+
CC@@?@ABBABBBBCCFCCCBBBFD@CCC?BBCCBB?B?BBCCCDC@AB?B>BAAABDCA2C?AAAAAAACCCC=CDBBBBB2A@>B5;;;.<B@?@A@BBBCBC@C@BA=A@@=AB?>ABBCCCCCCBABB?BAAA<>>@@887B?B@CBB?BBAAABCC@BBBAAB?BB=999;@<787)888788888(6<8>789???==:=<@A@@=B<@@BCC?CCBBBCC?B?BBB=BBB?@@@CDCCA=?AAAAAAAA>>>A<<=@:>>>>D=D;@;AAAB;;;
@ATNG8:03775:00244
GATGGTAGCGCATATCAGCGCAGCCCAGAAGATCAGGAACTCTAGAAGAATTCAGATTTTTAACACGAGAGTAAACGTAAAAGAAGGTTTTACAAGACTCACGTTAACAATATTGCAGCAGTACGCACACAATCGAAGCGCAGTAAGGATGGCTAGTTTAACTAGCAAGAATACCACGAAAGCAAGAAAAAGAAGTACGCTATTAACTATTAACGTACCTGTCTCTTCCGAAACGAATGAGTACGTGTGCGACGTGTCTCCTACATCGATTCCGGATAGTCT
+
@@@E@DBBCCCDCCCCBBBCCFEDD=CCJECBBBBB>B?BCCBBBC>AA>@>AABABBBC5C@CCCCCBBBCCD>BBAAAA7@C>B?CBB<BCC?CCCBBBC@@>@?BB=?AA>CA@@ABBDB@@CECDDC?CCBB?BBBBBBBB?CABCC?BBBBCD=B=AABBAA?AA<BAB?AB>><3<99299999(993:>>?ABBDE@C?CCBB?A?BBB@@<?ABB>>>@B?BBB=ABC?BBBBBAAA999?>?:;>>==>>><@@@@BB@@@:>:>=AA@@>>>
@ATNG8:03795:00201
TATGGTAGGCGTGTGAGAGTCTGCCCAGAAGATCAGGAACTCTAGAAGAATTCAGATTTTTAACACGAGAGTAAACGTAAAAAGAAGGTTTTACAAGACTCACGTTAACAATATTGCAGCAGTACGCACACAATCGAAGCGCAGTAAGGATGGCTAGTGTAACTAGCAAGAATACCACGAAAGCAAGAAAAAGAAGTACGCTATTAACTATTAACGTACCTGTCTCTTCCAAACGAATGAGTACGATGAGATCTCGTGTGCTACCATCGATTCCGGATAGTCT
+
>CCC@BBB?BBDBBCBABBBBBBCC>CCG@CBCCA?<@>CCBBBCC@DD?D?DBBBDDDD0D?CCCCCCCBCCD>DB?????0@@?A?BBB8BCC?BABBCB@@?>A>AA>AAA<AAAADBBBCBBBCCCCA?CABC<@?>=<<=@=A?B@@>@BBBACCA>???ABB>@?8?=<899687)887188878(/:6:///99<<>9=;?>>>:=9=?BBC@BBBBCCC?C?BC=CBB@BBBBBBBBBBBBBBB>>>=<<99::@@;@@=<99393:;>==B;::
@ATNG8:03806:00241
GATGGTAGACATATCGTACTCTCTGTACTTATTCGTTTCGGAAGAGACAGGTACGTTAATAGTTAATAGCGTACTTCTTTTTCTTGCTTTCGTTGGTATTCTTGCTAGTTACACTAGCCATCCTTACTGCGCTTCGTTTGTGTGCGTACTGCTGCAATATTGTTAACGTGAGTCTTGTAAAACCTTCTTTTTACGTTTACTCTCGTGTTAAAAATCTGAATTCTTCTAGAGTTCCTGATCTTCTGGCGCTCTGTCACTTCTGCTCATCGATCGGTCTATCTATCACGGAGTACCTACTAGTAGGCAAG
+
@@BB<=BCBCD==?@>AAAACB;99=<<@7:@5>;?;5<B8B>AAAA@?@?A@<A@4855BAC>C>AAB@B=BBC?BBCCC189>BA86.6//*/5=9:;BB@A@ABBB?<::<AA>>8>BC=F;==>>???A:>>@@:@>>>AA@===:::AA@@7;;A>==:=7;;??===A@9::::;/::A:>>???/??<<=6:;;///976:4:::;+:=<=<8<6<<4<>=>??@=A=>>=:::,//606,-,,,222766+//:::<9=>9<966--,,9,,,222225057222,222555555,22(*
@ATNG8:03777:00293
GATGGTAGAGTACAGTGTAGTAGACCAGAAGATCAGGAACTCTAGAAGAATTCAGATTTTTAACACGAGAGTAAACGTAAAAAGAAGGTTTTACAAGACTCACGTTAACAATATTGCAGCAGTACGCACACAATCGAAGCGCAGTAAGGATGGCTAGTGTAACTAGCAAGAATACCACGAAAGCAAGAAAAAGAAGTACGCTATTAACTATTAACGTACCTGTCTCTTCCGAAACGAATGAGTACGTGTGACGTACGCTGACGCTACCATTCGGTTCAGGATC
+
BAAB<;;BBB====@CBBDCBBD@A>?CC@DBBBBB?B@BBBBBBB@BB?B?BAB:::::'88;85:::9;666.5500///$//)/)///'/9:5<==<<<<@E@F@BB>@??<??ACBCCCBBDCCDDBB?BBBB?BBB>????9@=??@=?@???BBB?BBDA@A=@@:??A?BA@@@8<<<8>@@@@/>=5;888>>>AB<?;?@AB=A;>=@@@?CCA::8A=?>BBB=BA?587AAAA>>///6@?<7733337777333<488555053./.(.-,
@ATNG8:03806:00286
GATGTAGTATATCGCGTCGCTATCCAGAAGATCAGGAACTCTAGAAGAATTCAGATTTTTAACACGAGAGTAAACGTAAAAAGAAGGTTTTACAAGACTCACGTTAACAATATTGCAGCAGTACGCACACAATCGAAGCGCAGTAAGGATGGCTAGTGTAACTAGCAAGAATACCACGAAAGCAAGAAAAAGGAGTACGCTATTAACTATTAACGTACCTGTCTCTTCCGAAACGAATGAGTACGTGTGACGTACGTGAGCTACCATCGATTCCGGATAGTCT
+
///88:?ABBCB=AC>>>BBBCBC@CCC@BBCCDGADACC@???=:CB@D@BB????==,=8??AAA@A@???8??A>=>>+>?:>8>>>2<??9666<<==5985:B=8B??<????@BBCCIAB@DBBA@CCCC>AABCCBBC@B@BAA=ABAAABBB?BBBBBB@CC?>>??A<<<<)///)/////(--3///.978;@8=:<:>=1817<AAB?B@@@AAA>A>ABE>CCC>AAA?????;=88:BBBAAAAA?999BB?CB?;;B;?:A=@99:@?>
@ATNG8:03813:00265
GTTGGTAGTGTCATATGAGAGTGTGTACTCATTCGTTTCGGAAGAGACAGGTACGTTAATAGTTAATAGCGTACTTCTTTTTCTTGCTTTCGTGGTATTCTTGCTAGTTACACTAGCCATCCTTACTGCGCTTCGATTGTGTGCGTACTGCTGCAATATTGTTAACGTGAGTCTTGTAAAACCTTCTTTTTACGTTTACTCTCGTGTTAAAAATCTGAATTCTTCTAGAGTTCCTGATCTTCTGGACAGAGTGTGCAGATACTACCATCGATTCCGGATAGTCT
+
4:.4.4:9@@?;;=CCCCECBDCDCBCBACCB?CBBC?CC?B?BDCBBDD?DEDDD?B=CCCC?CADDCCBBBCC@CBCCC1BB>AABD>DCBB?BCD@DC>A@BDCD?DCCCCCBB>ADD@C?DDCDCCAA?@CCC>BAAACBBBDDDBBBBBB?CCC?CB>B>BBCBCCBBC?BAAAA6A@D?@ADDD5BBBCD=BBBCDDCBBB@DDDD5DAACC@C@CD@CCCDBBB?A?ACBBBC?AAB@DCBCCCCBBBBCCCBBBCCC?AAABBC@C>B>BBBB@@@
@ATNG8:03806:00333
GATGGTAGTGTCAGTGCGCGTCGTCCAGAAGATCAGGAACTCTAGAAGAATTCAGATTTTTAACACGAGAGTAAACGTAAAAAGAAGGTTTTACAAGACTCACGTTAACAATATTGCAGCAGTACGCACACAATCGAAGCGCAGTAAGGATGGCTAGTGTAACTAGCAAGAATACCACGAAAGCAAGAAAAAGAAGTACGCTATTAACTATTAACGTACCTGTCTCTTCCGAAACGAATGAGTACTATAGACTATCTGAGACTACCATCGCAATTGCCTAGTCT
+
@ABA@DCBBBBBBBCGCBBBBCB@?>@CDABAACCD@C<@@CCCCB>AA=@=@@>;;;<;.??BBBABBBFBB@8@8;;;;;*;C=A5;;;*:B@86;6B=BBBB?B?BB@BBB?CDBBBBCCCCBCCBCCC@CBCC@B??????C?B?@@??BB???BBB?BBBBBB?AA>???==?>>A:=;;5;====/=>;?887=>=?D<@<>>=@1818?AAB@CCCDDBC@B@???<?BB?::999:A??@@>>;;;BDCCCBABBBB=A???AA=@?AB?ACB@::
@ATNG8:03807:00325
GATGGTAGGCGTGTGAGAGTCTGCCCAGAAGATCAGGAACTCTAGAAGAATTCAGATTTTTAACACGAGAGTAAACGTAAAAAGAAGGTTTTACAAGACTCACGTTAACAATATTGCAGCAGTACGCACACAATCGAAGCGCAGTAAGGATGGCTAGTGTAACTAGCAAGAATACCACGAAAGCAAGAAAAAGAGTACGCTATTAACTATTAACGTACCTGTCTCTTCCGAAACGAATGAGTACGATGAGATCTCGTGTGCTACATCGATTCCGGATAGTCT
+
:::?@A=B@CCDCBGCCC@9;;A??7=BC@HCCD@@?@?BBBAAA@>::5:=AA?A?BBB3C>?@CBBAAA???5<?98788(8=9>0888'7==7@@@>>>?@A<@8;;=>>><@@AAAA;;;@>====;:7:?AA=@@@A???@<@8=7838>>>@@@A=@@@A@@<:;5:>>:=>676.///)/////(//6<:=?A?A@<A7:;==;?;>>?8839?????@=A:==>8=A@=BA??>==;;;==A=>>@@>>>???@AABBB===<@<B=??CBB>=
@ATNG8:03800:00378
GATGGTAGTACATGATAGACGAACCAGAAGATCAGGACTCTAGAAGAATTCAGATTTTTAACACGAGAGTAAACGTAAAAAGAAGGTTTTACAAGACTCACGTTAACAATATTGCAGCAGTACGCACACAATCGAAGCGCAGTAAGGATGGCTAGTGTAACTAGCAAGAATACCACGAAAGCAAGAAAAAAGAAGTACGCTATTAACTATTAACGTGCCTGTCTCTTCCGAAACGAATGAGTACTATGTAGAGCTCTATACTAATCGATTCCGGATAGTCT
+
;AAB>B=BCCCDDCCBBBBCCE?C?BBBABBCCCC@CECABABC?CC?B@CB???BBB3C@BBBBBBBBBBB:A?:;;;;*;B=B=BBA7BCC@GBBBDDDCC?D?BC?BBB?CC??ACCDGCCCBBCCC>@ABB?@@?>?@@@;A?A@@>?BBABBBB?BCCBBB>AA:@?@488898*5871667687%/838/./99ADC;><<===6=;>>CCB@CCDBBBB?B>AAB=BDD?>@?BBBAAAAAAAAAAAAAADB===A<>>>@@:=:=;??A>>>;
@ATNG8:03777:00428
GATGGTAGCTATACGTATATCTATGTACTCATTCGTTTCGGAAGAGACAGGTACGTTAATAGTTAATAGCGTACTTCTTTTTCTTGCTTTCGTGGTATTCTTGCTAGTTACACTAGCCATCCTTACTGCGCTTCGATTGTGTGCGTACTGCTGCAATATTGTTAACGTGAGTCTTGTAAAACCTTCTTTTTACGTTTACTCTCGTGTTAAAAATCTGAATTCTTCTAGAGTTCCTGATCCTTCTGGAGGACGCGCCACTGACACTACATCGATTCCGGATAGTCTT
+
@B@@=;>C@A<BBBBBBBBAAAAA?@A?AA;;6;BCC?CC@D@AAACC@?>ABBBD?C>AACC?B@BBBBBA@9@,77333$22+276=3:ABD?BBA>@@598??>B<??@@AA>=8=994:<A???@?@A;@@@B7>=@>>>>>BBABB;;;?<?@D<A@<@<@@??AA???;=8888)8:@988888(/6339-3----,6335(////'.9;996:<>>5====;;;;?;?A;7717,--92,,),3332848777/..46653587775;4805332222-
@ATNG8:03791:00423
GATGGTAGGACGAGCGTCTGAGAGGTACTCATTCGTTTCGGAAGAGACAGGTACGTTAATAGTTAATAGCGTACTTCTTTTTCTTGCTTTCGTGGTATTCTTGCTAGTTACACTAGCCATCCTTACTGCGCTTCGATTGTGTGCGTACTGCTGTAATATTGTTAACGTGAGTCTTGTAAAACCTTCTTTTACGTTTACTCTCGTGTTAAAAATCTGAATTCTTCTAGAGTTCCTGATCTTCTGGCGCTCTGTCACGTCTGCTACCATCGTTTCCGGATAGTCT
+
5<>B?BBB@BDDBBBBABBDDDB@>BCCCCCB=@9995:@<B@BBCDDCC@CCDBB?B?CCBB?C@CCBBBBCC@<99999)9=9=?AA=BCBC@CCC?CC@BCBBBC@BBDDDDBB?BBB?B?CCBBBBAC?CCCC?BBBBCCBBAAABCBDBB?A@A>CC?B?BCCCCCCB@<?9999.:>A=;<<<.;C;;;9;CCCCCCBCDACDCD3CBBCC@E@BB?BCCBBBC?C?AAACCC>>>@<ACABBBBBCEDCC@@@BBBB?BCCBBB=B@B>BBBC@@@
@ATNG8:03806:00419
GATGGTAGTCTCAGATAGTCTATAGTACTCATTCGTTGGAAGAGACAGGTACGTTAATAGTTAATAGCGTACTTCTTTTTCTTGCTTTCGTGGTATTCTTGCTAGTTACACTAGCCATCCTTACTGCGCTTCGATTGTGTGCGTACTGCTGCAATATTGTTAACGTGAGTCTTGTAAAACCTTCTTTTTACGTTTACTCTCGTGTTAAAAATCTGAATTCTTCTAGAGTTCCTGATCTTCTGGTCTACTACACTGTACTCTACCATCGATTCCGGATAGTCT
+
48:;7<<@AAB>;;;555555<>>CBBB<5594355.5.5.599;<5505;>@@<@9?>=@;@<@B@4558:<.43333$3:-33;:13355.5;;5;>7;;BBBC@CCCBBBCC?BBD@C@CC@?@:::?BBBC=A@BBC@@@BBAABB???@BBB?AD=A=??BBFFCCC?A;;;;.;>B@<;;;;*;CAAB<AACCDCCCCC?BCBB2BBBBCAC@CF@BA@DCCC?D?>??BA?<@>A=ABBACCDBBBBBBBBBCB@@<?@@?AB@B?C@CBA@::9
@ATNG8:03812:00414
GATGGTAGCGCATATCAGCGCAGCCCATAAGATCAGGAACTCTAGAAGAATTCAGATTTTTTTTAACACGAGAGTAAACGTAAAAAGAAGGTTTTACAAGACTCACGTTAACAATATTGCAGCAGTACGCACACAATCGAAGCGCAGTAAGGATGGCTAGTGTAACTAGCAAGAATACCACGAAAGCAAGAAAAAAGAATTACGCTATTAACTATTAACGTACCTGTCTCTTCCGAAACGAATGAGTACGATGAGAGAGCTCTCTCTACCATCGATTCCGGATAGTCT
+
----(--//77;;>><<;99=9555)555.554<<=2665@@AABB?@@:?:=>A;;;;;;;;";;BCCCCCCBBBC>CCDGEEF5CC@F@CCC<CCC?;;;AAA@::599>??CBC?BBBBBDCBABFKKCCBC@CBBC@BBBBC??@4:5;;;7<FCCCCBB?BBBBBB?BC@CBC<??===59988888888%/;7;+//::>>A:>:>BCD:>:=>B;;8;AACBAA>A?@??:@@@=::9BB???BBBBBBCB@?;;;????AB<@>>>>@<@=D;??;;;A;
@ATNG8:03815:00440
GATGTAGAGAGACTGTAGCGCACCCAGAAGATCAGGAACTCTAGAAGAATTCAGATTTTTAACACGAGAGTAAACGTAAAAAGAAGGTTTTACAAGACTCACGTTAACAATATTGCAGCAGTACGCACACAATCGAAGCGCAGTAAGGATGGCTAGTGTAACTAGCAAGAATACCACGAAAGCAAGAAAAAAGAAGTACGCTATTAACTATTAACGTACCTGTCTCTTCCGAAACGAATGAGTACTGCGTCTCACTCTCGCCTACCATCGATTCCGGATAGTCT
+
>DBCBCCBCDCBCCIFCGCBBCCE?CBB@BDBCCB@C?C@@999A9??=A>AB???CCC3C?A>>BBBA@?BB:A8::@@@0AB@C<EDD<CCC@@@@AAAA@@>?@CC@EBB?BBCCCCCCDCBBBBBBB@CDCC>AABDBBBB@B?B@@>ABBBBBBB@BBBAAB?CC=889?>>>>=4::91888888%/956///;;AAA;?;?@AA<@=@ACBB?BBAACBB?B?BCC>CCC=@@BBBBB799?@@ABBABBCBCC@BBB?B???CD?B?A?DDDD::9
@ATNG8:03780:00553
GATGGTAGAGTACAGTGTAGTAGACCAGAAGATCAGGAACTCTAGAAGAATTCAGATTTTTAACACGAGAGTAAACGTAAAAAGAAGGTTTTACAAGACTCACGTTAACAATATTGCAGCAGTACGCACACAATCGAAGCGCAGTAAGGATGGCTAGTGTAACTAGCAAGAATACCACGAAAGCAAGAAAAAAGAAGTACGCTATTAACTATTAACGTACCTGTCTCTTCCGAAACGAATGAGTACTATAGACTATCTGAGACTACATCGATTCCGGATAGTCT
+
?:@B=ABBAAAB@AAACCCCCBB@@<?AB=BBCCAA=@=AABBCCB@BC?B?BDC>>>??.?=?::BAA@=:88.86;9999(;=9>:CCC7CBB?B@@@@>>00+0:;=8=@B@CCCCDDCCCAA@ABBBB?BCAA=ABBA@A??8@<@AA?ACBBBEBC?AAAAAD@FF<?>????===477719:::;;&6<7////@6::A=A=AA@@;?<?>BAB?@@?????<>?>??:>>>9?>?BBBCC@@@>>;;<ADCBCBBBDCCCABBBB?B?B?AA@C::9
@ATNG8:03781:00592
GATGGTAGTATAGAGCTCTACATAGTACTATTCGTTTCGGAAGAGAACAGGTACGTTAATTAGTTAATAGCGTACTTCTTTTTCTTAGCTTTTCGTGGTATTCTTGCTAGTTACACTAGCCATCCTTACTGCGCTTCGATTGTGTGCGTACTGCTGCAATATTGTTAACGTGAGTCTTGTAAAACCTTCTTTTTACGTTTAACTCTCGTGTTAAAATCTGAATTCTTACTAGAGTTCCTGATCTTCTGGGTCTACGCTCGTCGCGCTACATCGATTCCGGATAGTCT
+
/:89;=<BCB@>@@666;<=?;;;9;99///6::::2;;03-/8//(///279;7727)/)//:)/)/7988///65/////$/73883373&3<98.55404=8;?@AAA=ACC??>>?:==<181888::79:177<>8<@<<;=><<<<666<<>86554<<:<:=??<><>>>6=<@@@3@<A198=>>+;;>@@9?<?A@A@?@DD=AAA5?;;7@9=9//-/:<>@?>>:>=AAAB@A=?>>>9>>>>==:;:===??:;;===<=@?>;?:=8=777332
@ATNG8:03783:00599
GATGGTAGCGCATATCAGCGCAGCCCAGAAGATCAGGAACTCTAGAAGAATTCAGATTTTTAACACGAGAGTAAACGTAAAAAGAAGGTTTTACAAGACTCACGTTAACAATATTGCAGCAGTACGCACACAATCGAAGCGCAGTAAGGATGGCTAGTGTAACTAGCAAGAATACCACGAAAGCAAGAAAAAAGAAGTACGCTATTAACTATTAACGTACCTGTCTCTTCCGAAACGAATAGTACCTCTCAGACGCTCGTCCTACCATCGATTCCGGATAGTCT
+
5<;<<@69;@ABCCDBCCCDFCCCF>CCEABBBBAC=@=A@DCCCB@BC?B???@CCCCC5B@CCICCCDDCCC=BA@???=,?A;@4;;;-:?;7:;;;==>=B@D?BB?AA@>AABBBBBBCCCCCCCBB?DDCC>AABB@@AA>BBDBC@CCCCCCCC?BBBAAA>BC@BBB<??<<<3>==;:88888%/:7;///==B??<?<@@AB;><>DCBB?BBCCBBC?C@BBC<A@@=AAAABB@BBBBBBCC@@;<<>>;??A;?>AAAD:?;?;AA?>:::
@ATNG8:03799:00591
GATTAGTCTCAGATAGTCTATAGTACTCATTCGTTTCGGAAGAGACAGGTACGTTAATAGTTAATAGCGTACTTCTTTTTCTTGCTTTCGTGGTATTCTTGCTAGTTACACTAGCCATCCTTACTGCGCTTCGATTGTGTGCGTACTGCTGCAATATTGTTAACGTGAGTCTTGTAAAACCTTCTTTTTACGTTTACTCTCGTGTTAAAAATCTGAATTCTTCTAGAGTTCCTGATCTTCTGGACAGAGTGTGCAGATACTACCATCGATTCCGGATAGTCT
+
BDB@GCBCB>B>CDCC;96<<5;9@A@BBA>ABBB>CBAB@BBBBDCC?BCC@@=@?CCBB@E@CDBCB;;9@899CAA05965:>>4>>9646BB=@B9:;CBBB@BCBCBCBB@BBD@C@CDCCBBBA?B;;;@CBBBCBB@@@@?:::DC??@?>AA?C>AAC;;:DCD?B;;;;.;;?=>ABBB1AACBD:A;;:99>>;>8@=@<0>499=9>9?A=AAB;<;B@C@CCCCAA=A:;8;CCBB@@D@@@ABCCCAAAB=:::ABB@C?B?BBBCBAB
@ATNG8:03771:00632
GATGGCGAGAGTGAGACGCAGTACTCATTCGTTTCGGAAGAGACAGGTACGTTAATAGTTAATAGCGTACTTCTTTTTCTTGCTTTCGTGGTATTCTTGCTAGTTACACTAGCCATCCTTACTGCGCTTCGATTGTGTGCGTACTGCTGCAATATTGTTAACGTGAGTCTTGTAAAACCTTCTTTTTACGTTTACTCTCGTGTTAAAAATCTGAATTCTTCTAGAGTTCCTGATCTTCTGGTGAGATATGCATGATGCTACCCATCGATTCCGGGATAGTCT
+
<@>@<@BACBAACA@@@@BBBCCCBBBB@BCDC=BB@C?;;:A@@A<ABBBB@C?;98?=@>BBBBCBBAA<87989$7717?>:4<A:949?@=@A@AABDB@?BB@@@A@@<@BB:>;=<<=@>>>=A>>><A@A@AA>>>??>>>??@;=>==@@<@<B@@@AAA;;7;?@??6?;?897777)9A8881966///=;;?<AAAA/AAA=>9=7//-/;;=:::7:<@@A>@@:AAA<>>>?@?@?>:::AA>:9666606---99)-),,)-6---;;
@ATNG8:03837:00193
GATGGTAGTCTCAGATAGTCTATAGTACTCATTCGTTTCGGAAGAGACAGGTACGTTAATAGTTAATAGCGTACTTCTTTTCTTGTCTTTCTGTGGTATTCTTGCTAGTTACACTAGCCATCCTTACTGCGCTTCGATTGTGTGCGTACTGCTGCAATATTGTTAACGTGAGTCTTGTAAAACCTTCTTTTACGTTTACTCTCGTGTTAAAAATCTGAATTCTTCTAGAGTTCCTGATCTTCTGGTCTACTACACTGTACTCTACCATCGATTCCGGATAGTCT
+
4489.44:9@BB<=666<;;;<>BBAA?<<::5456=4=A1616;9<=;;;?B@A@@D?@@::5<<@?@;;;<<>35443&3:-338;;59979A9?B?7==6///63;=<ABBCCBB?BCC?C?CCA@A@@B?BBFC@DBBBBBBAB@@@@@@A@=A@@=?B=@;??@ABCCDF@B@@@@7@=A>;;<;.;AABB>CCCBBCBBAB5;;;;*;??A@=@>BC?@@@DBBB@C@@@?BBB@B9;8;<<;AAA@BCDECGCCCEBB?B;;;BB@D?C?CCCCB;;
@ATNG8:03843:00160
GATTAGTGTGTCTCTGAGAGTAGTACTCATTCGTTTCGGAAGAGACAGGTACGTTAATAGTTAATAGCGTACTTCTTTTTCTTGCTTTCGTGGTATTCTTGCTAGTTACACTAGCCATCCTTACTGCGCTTCGATTGTGTGCGTACTGCTGCAATATTGTTAACGTGAGTCTTGTAAAACCTTCTTTTTACGTTTACTCTCGTGTTAAAAATCTGAATTCTTCTAGAGTTCCTGATCTTCTGGTCTACTACACTGTACTCTACCATCGATTCCGGATAGTCT
+
::;9BCBBBBCCCCGBBADDDEEAA@AB??;?AAA=AA>A@;;;BBCC@CDB;;6;=ABCC@HACCC@@00.<688888,..)/8:;3>BBA?ACB?BC::;CBCDADCBCCCCB@BBD@B@BBBBBCBB?BCCC?CBCCCAAABBBBBBBBC@CBC?BB@C>AACBBBCCJADDDDF<C=A=;;;;;*;CDEE>BABBCBCAA@5;;;;*;@BCC@A>AD@@@@@@?C>A>ACBCBC>BBJACCBBCCBBB@@ACECCBBBB?A:::>>9??D@DBBB;;;
@ATNG8:03863:00185
GATGGTAGGCGTGTGAGAGTCTGCCCAGAAGATCAGAAACTCTAGAAGAATTCAGATTTTTAACACGAGAGTAAACGTAAAAAGAAGGTTTTACAAGACTCACGTTAACAATATTGCAGCATTACGCACACAATCGAAGCGCAGTAAGGATGGCTAGTGTAACTAGCAAGAATACCACGAAGCAAGAAAAGAAGTACGCTATTAACTATTAACGTACCTGTCTCTTCCGAAACGAATGAGTACTATGTAGAGCTCTATACTAATCGATTCCGGATAGTCT
+
<<<B>@;B@ABCCCCBBBB?@@@A@3;CC@ABABA@??<@ACBACB?@@=?>A???@@@@2A?BBB@??AABCC=AA99999(9=:>;AAA2><=188;=;:;==4:4//*/9:037<7///5;866:<<<>9>>8818>>>A>==1818;>:>>?=>>>@=C@@===:8818;77<///*/8855666-39)-----/56=4919799179689>?====<<;?<@;988*8;;7;CBBBC;;;::BACBCBBAA@<;;BB>@ABBB@B?C?BBAAABB
@ATNG8:03834:00250
GATGGTAGATACTCGCTGATACACCCAGAAGATCAGGAACTCTAGAAGAATTCAGATTTTTAACACGAGAGTAAACGTAAAAAGAAGGTTTTACAAGACTCACGTTAACAATATTGCAGCAGTACGCACACAATCGAAGCGCAGTAAGGATGGCTAGTGTAACTAGCAAGAATACCACGAAAGCAAGAAAAAGAAGTACGCTATTAACTATTAACGTACCTGTCTCTTCCGAAACGAATGAGTACGAGAGAGCACACGTGTCTACCTTCGATTCCGGATAGTCT
+
<=CC?BABBBCCC=??BBEHCBBBC=CCC@DCC???@C@DBBAAAB@BD@C???:99@>@.@;::?AB>AACDE9>>;;;;;*;B>B4;;;-;B@=<@;@CBCDD@C@CC@CCC=?@??@BFDCBBCCDEBB?@A@?;@@A???AA>B?BBB@BBBCCCCC?AAAAAA@CC?BBB?BB@?A7;88188898(/959///=@EBA<A<A>>>:>:=BBCC?CCBBCBB>A?AA@:AAA?BBBBBBBBB<<?8:=>BAAA@@@@@>><><@@=<9<=A=AA@@::;
@ATNG8:03834:00252
GATGGTAGCTCTGCTCTGACTCTCGTACTCATTCGTTTCGGAAGAGACAGGTACGTTAATAGTTAATAGCGTACTTCTTTTTCTTGCTTTCGTGGTATTCTTGCTAGTTACACTAGCCATCCTTACTGCGCTTCGATTGTGTGCGTACTGCTGCAATATTGTTAACGTGAGTCTTGTAAAACCTTCTTTTTACGTTTACTCTCGTGTTAAAAATCTGAATTCTTCTAGAGTTCCTGATCTTCTGGCGCGTATGTATGTCGCCTACCATCGATTCCGGATAGTCT
+
4:44.49@A@;695?@@;9:A>;;<@>>AB:95:<=<6=B?C@DCDCCCC@@@@DC@C@CBCB@C@BBBCCBBBC?BBDDD1CA?BBBF<AACC<;;DADD?BBBCCC@DCCCCC?@>@BC@C@CCBBBBAC?BBBB?BBBCCA@@BCCBCB@BB?BBB>BB>B>AACCCBCBC=B:::9-9=@;?????0@BCEF>C;:;BBCBA@5;;;;*;A@AB>A>BB@BBACCAA?A?AAACAC<@?DACDCABACCCBBBBACC?CDC>>>>>>C>C>A>B@@@===
@ATNG8:03839:00285
GATGGTAGCTCTGCTCTGACTCTCGTACTCATTCGTTTCGGAAGAGACAGGTACGTTAATAGTTAATAGCGTAACTTCTTTTTCTTTGCTTTCGTGGTATTCTTGCTAGTTACACTAGCCATCCTTACTGCGCTTCGATTGTGTGCGTACTGCTGCAATATTGTTAACGTGAGTCTTGTAAAACCTTCTTTTTACGTTTACTCTCGTGTTAAAATCTGAATTCTTCTAGAGTTCCTGATCTTCTGGATACACTCATGTGCACCTACCATCGATTCCGGATAGTCT
+
4489.4444955;9<<=66665;;>>==;>//+/88;3;<9<8<ABBBAD7<<=00*/57;8<9>?A@=::/0)/94/////$///(4:;<4<<><266=8==:=@@@CD@CCICBCBB@CCC@B@BCBA@B@@<@BAA?CBBBC@@@CCCBBBC@@=???<@A>A<??CBBBCDGADHEFC7@=A=;;;;<*;AABB=CBBABB;;9?2999*9=>=A>B?CD@;<;@@@D@C@BBBDCD?BBC@CCCDDBBBCBBBBDBB>@BB@B899A@=@=A=@AAA>>>
@ATNG8:03855:00282
GATGGTAGCAGACGTGACAGAGCGCCAGAAGATCAGGAACTCTAGAAGAATTCAGATTTTTAACACGAGAGTAAACGTAAAAAGAAGGTTTTACAAGACTCACGTTAACAATATTGCAGCAGTACGCACACAATCGAAGCGCAGTAAGGATGGCTAGTGTAACTAGCAAGAATACCACGAAAGCAAGAAAAAAGAAGTACGCTATTAACTATTAACGTACCTGTCTCTTCCGAAACGAATGAGTACTACTCTCAGAGACACACTACCATCGTTCTCCTTAAGTCT
+
777849=ABCDCCBA<:6@BCCB@@=<<97>>>A?@;A=??@ABBB>AA@E@BBBBBCDE2B=;::BB@@?>?C9:9;;;;;*;@554555&5<=:?C@DB@@@A?@=A?<?::6:@@ACCHCCHCBBBCCC@BAAA@CBBAAABB>B?B@?<??@?C?>??@??DCC?BB?BA=388=>>1;::9888888%/;78////9==97;685//)/176AAB?BA@@@>>3928<<3;==8>@@@@?;:?AC>>>@@A>=>A>><<AA:>>>>=8756.59A<@888
@ATNG8:03869:00298
GATGTAGAGAGACTGTAGCGCACCCAGAAGATCAGAACTCTAGAAGAATTCAGATTTTTAACACGAGAGTAAACGTAAAAAGAAGGTTTTACAAGACTCACGTTAACAATATTGCAGCAGTACGCACACAATCGAAGCGCAGTAAGGATGGCTAGTGTAACTAGCAAGAATACCACGAAAGCAAGAAAAAGAAGTACGCTATTAACTATTAACGTACCTGTCTCTTCCGAAACAATGAGTACAGAGATACGATATGTCTACCATCGATTCCGGATAGTCT
+
::=CBABCBBBBCCCCCBBBB;<;8<BB?CCBCBED>AAB@A@@=::4:?::9AADDD3B?BB@BCBB@DDD6==;;;;;*;A=A5;:;'9A<8>CBBABDBB@B?BC?BBB?BABBC;<;CDDCCCBBC?BA@?=@@@@@@@B?B?BAC=AAAABBBB@CBBBBB@BB>9985::==>488818>>>=/6717///69>?@<A;AABB<A687CBB@BBBCCBB494:?=8?C;??CBBB@@@BA>>;;;>=AAA???>>:>>>AAB7;8;=AA@??>>
@ATNG8:03852:00394
GATGGTAGCACACGAGATCTCATCGTACTCATTCGTTTCGGAAGAGACAGGTACGTTAATAGTTAATAGCGTACTTCTTTTTCTTGCTTTCGTGGTATTCTTGCTAGTTACACTAGCCATCCTTACTGCGCTTCGATTGTGTGCGTACTGCTGCAATATTGTTAACGTGAGTCTTGTAAAACCTTCTTTTTACGTTTACTCTCGTGTTAAAATCTGAATTCTTACTAGAGTTCCTGTATCTTCTGGCGCGTATGTATGTCGCCTACCATGATTCCGGTATAGT
+
:<<=8=<554;55555555999::<<666<=<7>:;5,5:5:.559;;::7:@<<@8@8AA<=8=8==AAAB@;;7B=?>?+4727222'2937,77;5;@<A997:<399999:8815>>;A<A@>>85597><<;479786657777;;7555)/..3995;4>>A@@>>=?=<<<==-<:>7;;CCD.>====8=>>>D?>:;;8===2=;;;;5;:;;5:<<:==8505655339;A<A@B<96------6623338805..).5577296;257633,
@ATNG8:03836:00414
GATTAGATACTCGCTGATACACCCAGAAGATCAGGAACTCTAGAAGAATTCAGATTTTTAACACGAGAGTAAACGTAAAAAGAAGGTTTTACAAGACTCACGTTAACAATATTGCAGCAGTACGCACACAATCGAAGCGCAGTAAGGATGGCTAGTGTAACTAGCAAGAATACCACGAAAGCAAGAAAAAGAAGTACGCTATTAACTATTAACGTACCTGTCTCTTCCGAAACGAATGAGTACGGAGAGCACACGTGTCTACCATCGATTCCGGATAGTCT
+
;;C?CCCCCCCCCCCBCCCCCCC=CCC?CCCCCB?A;??ABBBB>BB=@=@CAAAAAA2B?BA?ABCBC>>>7=<;;;;;*;A>C4<<<*:@>9<@<;=@@@A=?<?C>ABB>BACCCCECBBCCCCCBB>AACD?B@@@BBBB?B@BBB@BBBBBCCC?AABBBB@BB?A@@;;;;;?7888988888(6>8<888==B@@<?<AAAD<A<ADCAA>ABCDDCC>A?ACB;CCD<??ABBA@@=AA<=@BBDDBBBCBBBB?BBBB@@;@<A<AA@@=>>
@ATNG8:03862:00441
GATGGTAGTGCGTGAGAGAGAGACCCAGAAGATCAGGAACTCTAGAAGAATTCAGATTTTTAACACGAGAGTAAACGTAAAAGAAGGTTTACAAGACTCACGTTAACAATATTGCAGCAGTACGCACACAATCGAAGCGCAGTAAGGATGGCTAGTGTAACTAGCAAGAATACCACGAAAGCATGAAAAAAGAAGTACGCTATTAACTATTAACGTACCTGTCTCTTCCGAAACGAATGAGTACATAGATATACGTATAGCTAATCGATTCCGGATAGTCT
+
8:;??AA@@A@@A>B@BBBA@@;;;)4:>5?BAABB<?<><<:;CB?BC?B?BC@??;;;'7332299>>5857.924444&55.5.55)599495554:9;;7<9==8AAA58:??@ABBCCA@@BBBB@CCCC>@@BBCCCC@B?BAA=@@@@@???>ABBCBB@A@<9::<@;;;=18/////////$-40./..89;==3949;773;6A9==<7>>?9:8C@C?ACC>CCC698B>??BB?;;AB@@???>>>??>?><888>?;?=B=>>>?AAB
@ATNG8:03864:00480
GATGGTAGTAGTACACTAGTCATACCAGAAGATCAGGAACTCTAGAAGAATTCAGATTTTTAACACGAGAGTAAACGTAAAAAGAAGGTTTTACAAGACTCACGTTAACAATATTGCAGCAGTACGCACACAATCGAAGCGCAGTAAGGATGGCTAGTGTAACTAGCAAGAATACCACGAAAGCAAGAAAAAAGAAGTACGCTATTAACTATTAACGTACCTGTCTCTTCCGAAACGAATGAGTACGAGAGAGCACACGTGTCTACATCGATTCCGGATAGTCT
+
<<<B@B>BABBBCCCFCCCCCBB;;7;@@=@@@@;;8<7;;BBBAC@CB?B?AA>=====,=;@@@BA@@@99:2::;;CCC+BB?D49::*9;;9;;;;>>=<A?A?BC@CCC>AABBBDDCCCCCBBBBA@BBBC<?>A@@>@B=A?CAB?ADBBBAA@=@@@BBB=>>87898:::::/8884:<<<<='9858///:9=>@;?<>=>B<A=B@C@@>@AAABBC?B?BBD>CBB799B@@@AA==AA9:::@@@>>>AA@???BB@A@8;8;=BA??;;;
@ATNG8:03830:00501
GATGGTAGCTCTGCTCTGACTCTCGTACTCATTCGTTTCGGAAGAGACAGGTCCGTTAATAGTTAATAGCGTACTTCTTTTTCTTGCTTTCGTGGTATTCTTGCTAGTTACACTAGCCATCCTTACTGCGCTTCGATTGTGTGCGTACTGCTGCAATATTGTTAACGTGAGTCTTGTAAAACCTTCTTTTTACGTTTACTCTCGTGTTAAAAATCTGAATTCTTCTAGAGTTCCTGATCTTCTGGATACACTCATGTGCACCTACCATCGATTCCGGATAGTCT
+
//792//44455<:<<:///755-/////8/3-4<==6@@;?;@CDBBCB@DKGED?B?CBCB=@<@@@@BC>AB@CIEFC0;;859@E6;//7)//74:;,66==<=7;;;;<:>?<>?@=A=AB;:;:;B>AACC9;;C@@<;;B@@?@@???<????AB8:7:@BBBABAD=@;;;;.<>C>;;;;;*;@AAE0;<;;;;>;9929994$49955059@@<9:9@A?A>A<AA9;9E@ABC;=;BA@@BBBA@@@A@A=@AA<:::@@A>B?B;??B???A
@ATNG8:03863:00509
GATGGTAGATATATGCACGCTCTACCAGAAGATCAGGAACTCTAGAAGAATTCAGATTTTTAACACGAGAGTAAACGTAAAAAGAAGGTTTTACAAGACTCACGTTAACAATATTGCAGCAGTACGCACACAATCGAAGCGCAGTAAGGATGGCTAGTGTAACTAGCAAGAATACCACGAAAGCAAGAAAAAGAAGTACGCTATTAACTATTAACGTACCTGTCTCTTCCGAAACGAATGAGTACTATAGACTATCTGAGACTACCATCGATTCCGGATAGTCT
+
4<<<8<<DB@@?A;59A@;56>BBC?BDC?BBB;::9?9?@?787@;A@<@<000:=@@@0@:8>;@B===<==4;:@@AAA2AB>B5;;;6;CB@CBBBCBBBB?A@CCADBB?BBBBCDCDBBBCCCBBB@CABB?BAAA????<A?B?@=@BBBBBBC?AACAAA?AA>@@B>AAA=<3<88188787(8=:<888>>?@@=A=@A>>:=<@ACCB?CCBBBBA?C?BBD>D>>;998>AAABCCAAA>=>@CCCAAACCBB?B899BB@B?B?BCCC??>
@ATNG8:03863:00529
GATGGTAGTCTCAGATAGTCTATAGTACTCATCTGTTTCGGAAGAGACAGGTACGTTTAATAGTTAATAGCGTACTTCTTTTCTTTGCTTTCGTGGTATTCTTGCTAGTTACACTAGCCATCCTTACTGCGCTTCGATTGTGTGCGTACTGCTGCAATATTGTTAACGTGAGTCTTGTAAAACCTCTTTTACGTTTACTCTCGTGTTAAAATCTGATTCTTCTAGAGTTCCTGATCTTCTGGTCTACTACACTGTACTCTACCATCGATTCCGGATAGTCT
+
8844.4994455/7///7799<@?==<;//---///;2::6:53338833.3;;737(3455576C7BB@::433933222&268,5.//(..//)/:;49:.44988:155<=999B=AAC@D@AAACB=BC@BB@@<A:;;B;;;B@@@@=?991:;;6;>6<6==9559955./--.-)-(--588+87///)///55555554999+9////-(-50--/////)45::;<;;7;9;6;665<==:669999@>===>9>999==:?9B>BB@AAA;
@ATNG8:03826:00581
GATGGTAGTGCGTGAGAGAGAGACCCAGAAGATCAGGAACTCTAGAAGAATTCAGATTTTTAACACGAGAGTAAACGTAAAAAGAAGGTTTTACAAGACTCACGTTAACAATATTGCAGCAGTACGCACACAATCGAAGCGCAGTAAGGATGGCTAGTGTAACTAGCAAGAATACCACGAAAGCAAGAAAAAGAAGTACGCTATTAACTATTAACGTACCTGTCTCTTCCGAAACGAATGAGTACTGTATCTATGTGTGCGCTACCATCTATTCCGGATAGTCT
+
<B@@=@BB@@BCCCFDEDDDCCBBB<BCC@CBBBAA?A?BABBBAA>AC@B@@??==>>?1?=BBBBBBCBB@@9=A;;;;;*;C>C5;;;&5<<7696;??<<B?B@BB?BBB?BBCCCCCCCCCCCCCCD@CC@A>@B????@?<@?C@A>ACCCCCCC?A@@BBB@BB>8788==?<:1<8818===>/=?<A888>>>??<?;>>@@<A<AABBB?BCCBAAC?C>AAC@BAA>ABBBBBCCCBBBBBBB>>@@A667@AD=A@??@@<A6:7:=<A:99
@ATNG8:03828:00552
GATGGTAGTATATCGCGTCGCTATCCAGAAGATCAGGAACTCTAGAAGAATTCAGATTTTTTAACACGAGAGTAAACGTAAAAAAGAAGGTTTTACAAGACTCACGTTAACAATATTGCAGCAGTACGCACACAATCGAAGCGCAGTAAGGATGGCTAGTGTAACTAGCAAGAATACCACGAAAGCCAAGAAAAAGAAGTACGCTATTAACTATTAACGTACCTGTCTCTTCCGAAACGAATGAGTACACACTCTCATATGACACTATCATCGATTCCGGATAGTCT
+
-:;;+//=655;?666@>=<=666>9===:666>>>9C@C:::C@@=@A?A:??;877777#36:;:;::88===88945999;%;5<;@AAA0?D@<=B<AA@@AA>@>?@;?>A<ACAABAAABCCCCDDED@@@?A6::AAAACB?@?>00-0@>>@@AB>AAA999:?>;999398<<<)55+5699999)6<2:26577757177>?=?<>:;;ACC@CDABBBB6:4:==57889=:=9???7755777999;<CCCBBBCBBBBBAAB7:98?>>>?000
@ATNG8:03861:00552
GATGGTAGTATCTGCACACTCTCTCCAGAAGATCAGGAACTCTAGAAGAATTCAGATTTTTAACACGAGAGTAAACGTAAAAAGAAGGTTTTACAAGACTCACGTTAACAATATTGCAGCAGTACGCACACAATCGAAGCGCAGTAAGGATGGCTAGTGTAACTAGCAAGAATACCACGAAAGCAAGAAAAAGAAGTACGCTATTAACTATTAACGTACCTGTCTCTTCCGAAACGAATGAGTACGTGTGACGTACGTGAGCTACCATCGTCCGTTAGAAGTCT
+
BBBB@CCCE@@@BCBCCBBGCCB@A@ADDAC@@@BB?A=@?CCCBB?BC>B>@??????A2A?CCBBBCBBBAA;<8;;;;:*;B?C@CCC<CCC@CBCBBBBBC?B>AA?BCB>@@BBBBCCDCBBCBBBC?C@AA@B???BBBC>C?A995:A@AAAFC?BAB???@FC????399787)88708::::+8@9=788>>>>><>>D===:=:>?BBC?AAABBBB?B?BBB;A@A<???@A@@A?::>BBBCBBCBDCBBBBGABBBB??<?A=CBA?BCCB
@ATNG8:03841:00625
GATGGTAGAGAGACTGTAGCGCACCCAGAAGATCAGGAACTCTAGAAGAATTCAGATTTTTAACACGAGAGTAAACGTATAAAGAAGGTTTTACAAGACTCACGTTAACAATATTGCAGCAGTACGCACACAATCGAAGCGCAGTAAGGATGGCTAGTGTAACTAGCAAGAATACCACGAAAGCAAGAAAAAAGAAGTACGCTATTAACTATTAACGTACCTGTCTCTTCCGAAACGAATGAGTACTATGTAGAGCTCTATACTAATCGATTCCGGATAGTCT
+
:?:::;<CCCCCBBCCGCCBBBBEF@BBB@BCBBBB@B@CDCBBBB?BB?B@BBA@@@@@2B?BBBCBBBCABB:A=ABBDD?FIAGACCC<CCD@CBBABBAAB>B@BGACCDBDBBBCCCBBBBBCAAAA>@???=>>BBAAAD?D?ABB?BBBABBBB?BBB999>@@9;88178:::.565-6;<<=?'9847/./57;;>;><>;>><A=B@AA@@CCCCCCC@B@BBB>BCB?BABBBCAAABBBBB>>>@AAE>>>;;7:>>AA;?;?=A?@>>=>
@ATNG8:03870:00191
GATGGAGTATAGAGCTCTACATAGTACTCATTCGTTTCGGAAGAGACAGGTACGTTAATAGTTAATAGCGTACTTCTTTTTCTTGCTTTCGTGGTATTCTTGCTATTTGCACTAGCCATCCTTACTGCGCTTCGATTGTGTGCGTACTGCTGCAATATTGTTAACGTGAGTCTTGTAAAACCTTCTTTTTACGTTTACTCTCGTGTTAAAAATCTGAATTCTTCTAGAGTTCCTGATCTTCTGGTGTCGTCTATCATGTACTACCATCGATTCCGGGATAGTCT
+
5:;<<BCCDCABBCCCCCBBCCBBBCDBBBB??>>?;?C@D@AAABBBB?BCBBB>B>BBBB>A;@AAA>==?A=>>>>>.<<6:556(7@<>:>>A=AA<A??><<6<>>>>@AA=>>>7:7:BAB>>=A=AA=<6=<<=?@???@@AA=>>@::;;=@@<@<@@@@@@@AA<>>>AA5A=B;<9888*89777+--7---;9;@=CCCA/A>>?B=B<>>:>CCA><<9>:>?>>>=9>CC;888??<<;<AAA@@@A??>>9>>>@=;5:.55-8<:;:99
@ATNG8:03903:00171
GATGGTAGCTCACGTACGTCACACGTACTCATTCGTTTCGGAAGAGACAGGTACGTTAATAGTTAATAGCGTACTTCTTTTTCTTGCTTTCGTGGTATTCTTGCTAGTTACACTAGTCATCCTTACTGCGCTTCGATTGTGTGCGTACTGCTGCAATATTGTTAACGTGAGTCTTGTAAAACCTTCTTTTTACGTTTACTCTCGTGTTAAAAATCTGAATTCTTCTAGAGTTCCTGATCTTCTGGAGATACACATGATACTCTACCTTCGATTCCTGATAGTCT
+
;BBB@BACC??;<;;;;<;;:BBBBDBBBBCCACCCC=AA@C?B@@@A@@=@ADCC?B????@=@>ABBBBBBBB=@@FCC1>@58>A=3:==B:>>A<@A;??@A;92:@@AAAA;;;BC?C?CEC?;;>B<?@@@7;;A=;;;=?===?====9@@@<@@=A<@@BBB;:9@<C:999*99=9?>>@>,>C@@A8;;EBBBC@@@<???@0@?AAA>A?BB?BB@@?AA=A?EBBBBA?CBC@BCCBABB;;;B:::A???BA:?<::9@?B?BBBBBBBBC
@ATNG8:03917:00166
GATGGTAGTACATGATAGACGACACCAGAAGATCAGGAACTCTAGAAGAATTCAGATTTTTAACACGAGAGTAAACGTAAAAGAAGGTTTTACAAGACTCACGTTAACAATATTGCAGCAGTACGCACACAATCGAAGCGCAGTAAGGATGGCTAGTGTAACTAGCAAGAATACCACGAAAGCAAGAAAAAGAAGTACGCTATTAACTATTAACGTACCTGTCTCTTCCGAAACGAATGAGTACAGAGAGTACGATATGTCTAATCGATTCCGGATAGTCT
+
;;>?<>>;;655<<??B@@AABA@@:@;<6;BB@;;6;?AABBAAA>ACAD=?<@;;;;;$57<<>?><AA::9)4999<<0;<6;.955&5::5555::?@BB>C?BB?BBB<?>BBCDCDDCCCCCBCC?CCBB?BCDDBBBB?B?BAA?CBBBBDDB?AACCCC=AA@BCC=??ABA8???9;==>?/::77///;9=<=5;5:=<<1818;BAA?BBBB@@@@B?BBD=BBB@???BEAABBBBBBBBBBBBBBA>>==8<<AA>=A=A<@@@?888
@ATNG8:03895:00201
GATGGTAGTGCGTGAGAGAGAGACCCAGAAGATCAGGAACTCTAGAAGAATTCAGATTTTTAACATCGAGAGTAAACGTAAAAAGAAGGTTTACAAGACTCACGTTAACAATATTGCAGCAGTACGCACACAATCGAAGTGCAGTAAGGATGGCTAGTGTAACTAGCAAGAATACCACGAAAGCAGAAAAAGAAGTACGCTATTAACTATTAACGTACCTGTCTCTTCCGAAACGAATGAGTACTATAGACTATCTGAGACTACCATCGATTCCGGATAGTCT
+
4<44.5<::@BCCCGCCCCBE@9;;)4>:7=B=6557:7<==554=7=;8A?99784===)=7<93288333855,55/////$//(/(..'.3839:;;7778=9<7//+////6;==BAAA@@@A???::59@993:9:9>==@30,000,0@;:;@BB?BCCC?><>B;?>?679;::1:679::::+:>9=888=<=>>;>;?B==:=;?=BBB@CCCBBBB?B?CAC=CCC?B>>>CBBBBAA?AAAA?BACA@@CCCC>BA@@@@=A>A@CCCBB@?
@ATNG8:03911:00219
GATGGTAGGCGACATACATACGCGCCAGAAGATCAGGAACTCTAGAAGAATTCAGATTTTTAACACGAGAGTAAACGTAAAAAGAAGGTTTTACAAGACTCACGTTAACAATATTGCAGCAGTACGCACACAATCGAAGCGCAGTAAGGATGGCTAGTGTAACTAGCAAGAATACCACGAAAGCAAGAAAAAGAAGTACGCTATTAACTATTAACGTACCTGTCTCTTCCGAAACGAATGAGTACGATGAGAGAGCTCTCTCTACCTTCGATTCCGGATAGTCT
+
CCBA@BBB?BDCCBBBBBBCBBBCGADCCACCCBAA?B?BCCCCBB?BB?B?BBDFGDCC5C@BBBBB@@@@BC9CB;;<<<*;B>A5:::*9CD<BBABBCBDD?C?DC?BBB<A@=>?ABBBCCCECCCB@D@AA>??BBAA@B>CACAB@BCBCCBBB=??BAAA@BB?BBB=AA@@@9:9818::::+:<8=888=AACA=A;CAAA;><>?BBB@CCCCCCD9999CA=CAA>A@ABA???BABBBAA====;;;===;;5;=AABB<A<A<>>>A@=;
@ATNG8:03879:00289
GATGGTAGTATCTGCACACTCTGTCCAGAAGATCAGGAACTCTAGAAGAATTCAGATTTTTTAACACGAGAGTAAAACGTAAAAAAGAAGGTTTTTACAAGACTCACGTTAACAATATTGCAGCAGTACGCACACAATCGAAGCGCAGTAAGGATGGCTAGTGTAACTAGCAAGAAATACCACGAAAAGCAAGAAAAAAAGAAGTACGCTATTAACTATTAACGTACCTGTCTCTTCCGAAAACGAATGATACGAGAGAGCACACGATCGATTCCGTATAGTCT
+
A>AB?BBBCBBBBCCCCBBBDBB::6;AB?BBABAA=A@BA@@???=?B?B?BCA999999%99AB???BD@9999(99A@BCCC)>=9=8=>>>+>>B?BBBBEECBA@C@CC@CAA<??@BB@ABBAACDCEA@=@B??<?A@@??=>8@>A@@>@BBBBCBB@BDB@>=5...*...*..3565-775-5555522".937...67;<8=>;::8907499B@@=?A?@=00,0,0===0;00,0>>?@@@AAAABACDC?@???A===,0,0:>=>@=79
@ATNG8:03877:00356
GATGGTAGCAGACGTGACAGAGCGCCAGAAGATCAGGAACTCTAGAAGAATTCAGATTTTTAACACGAGAGTAAACGTAAAAAGAAGGTTTTACAAGACTCACGTTAACAATATTGCAGCAGTACGCACACAATCGAAGCGCAGTAAGGATGGCTAGTGTAACTAGCAAGAATACCACGAAAGCAAGAAAAAAGAAGTACGCTATTAACTATTAACGTACCTGTCTCTTCCGAAACGAATGAGTACTACGTCTCACTCTCCCTAATCGATTCCGGATAGTCT
+
<=FC?BBCBCBCCCCCBCCCCBBCC@DCC?B@?@>?<?=??CBBBB?BB>B>B?@@BABB2A===>A>>B@>>=3;;:;;;;*;B@B?CCG<CFC@CA@ACCDBD@B?CD?BBC=?>BBCCCCCCBBBCCCC?CBBB>BBAB===B>A?C9989BBBBBBB?AABBBB;>?:9898::===4:881988898%/858///9;A??;?=@??A=A=AABBB@ABBBBBB?B?BCC>BBC;>?CCBB@==DCBBBCCBCCBBB=BC@BAAAB?B?C?AAACAAA
@ATNG8:03918:00381
GATGGTAGCTCTGCTCTGACTCTCGTACTCATTCGTTTCGGAAGAGACAGGTACGTTAATAGTTAATAGCGTACTTCTTTTTCTTGCTTTCGTGGTATTCTTGCTAGTTACACTAGCCATCCTTACTGCGCTTCGATTGTGTGCGTACTGCTGCAATATTGTTAACGTGAGTCTTGTAAAACCTTCTTTTTACGTTTACTCTCGTGTTAAAAATCTGAATTCTTCTAGAGTTCCTGATCTTCCGGCGCGTATGTATGTCGCCTACCATCGATTCCGGATAGTCT
+
//77)//97///659;9///997;=565:869)//99/794:7<BBCFBCDKEDA@@A@BABEAF;:6?C@@=<<<=CCCC3BB@A?@B=A@BC996?9<<7;>>@?A>BDCCBBCC@CCC?@=@BA@B@@C?BBCE?CB@A@@BACBBAAABAA>ACE@BB?B=??ABBBBCHACCCCC7A=A=@AAAA*;<BDE=BBB<;;;;:>:A?AA0@?>@??A=@@=@@@BBAA?B>AABAAA>A?A=AAAACCBBCBBBBBBC?BBE@BBBBBB?B@E?BBBB???
@ATNG8:03882:00480
GATGGTAGCTATACGTATATCTATGTACTCATTCGTTTCGGAATGAGACAGGTACGTTAATAGTTAATAGCGTACTTCTTTTTCTTGCTTTCGTGGTATTCTTGCTAGTTACACTAGCCATCCTTACTGCGCTTCGATTGTGTGCGTACTGCTGCAATATTGTTAACGTGAGTCTTGTAAAACCTTCTTTTTACGTTTACTCTCGTGTTAAAAATCTGAATTCTTCTAGAGTTCCTGATCTTCTGGGATGTGTGCGCAGTGCCTACCATGATTCCGGATAGTCCTGATCCA
+
4?:;25:<:>=<666;?>??A>B966:85555.5/00*/:6;*////88:949::8828277772749<9:=33394;====,:8.7222'2:66(//63888=;757818677;;5605AA:A=:;;;;8:@;A;;;:====997:9999775573/..38>494=><<<===A<???@@5@:?5;;===+=>@@@8>>A>>=B>;<07667(7<;<A<A=AA<AAA@@@A<@<@???>>;9;;;4;///9==>@@A;;;B<@AA=@?>>>5;6;:>799-,*,27,,(/
@ATNG8:03887:00492
GATGGTAGGTGCACATGAGTGTATCCAGAAGATCAGGAACTCTAGAAGAATTCAGATTTTTAACACGAGAGTAAACGTAAAAAGAAGGTTTTACAAGACTCACGTTAACAATATTGCAGCAGTACGCACACAATCGAAGCGCAGTAAGGATGGCTAGTGTAACTAGCAAGAATACCACGAAAGCAAGAAAAAGAAGTACGCTATTAACTATTAACGTACCTGTCTCTTCCGAAACGAATGAGTACAGAGAGTACGATATGTCTAATCGATTCCGGATAGTCT
+
BB@@=@@B?BBBBCDCC@CCCDBBB?CCC?CCDD@@<@?BCDCCCC?CC?B?BCDDDDDD1D?EBBBCBBABCG=B>::;;;*;A>C4;;;5;AC?BAACCCCCC=@=BB@BBB=BBBBCAAACCCCCBBBC?CCBB?BBA??A==;?@CCC?CCACACCB>ABBBAB>CB<=<<7;=<:91878488888(8@9>788>?>BB<?;?>??<?;@DDCC?CCBCBBC@B@BCD>CCC>BBB@BBBBAA@@@BABBBBBBBB>>><@>BBB@B@><>>>A>88
@ATNG8:03891:00471
GATGGTAGGCGACATACATACGCGCCAGAAGATCAGGAACTCTAGAAGAATTCAGATTTTTAACACGAGAGTAAACGTAAAAAGAAGGTTTTACAAGACTCACGTTAACAATATTGCAGCAGTACGCACACAATCGAAGCGCAGTAAGGATGGCTAGTGTAACTAGCAAGAATACCACGAAAGCAAGAAAAAGAAGTACGCTATTAACTATTAACGTACCTGTCTCTTCCGAAACGAATGAGTACGATGAGATCTCGTGTCTAATCGATTCCGGATAGTCT
+
;@AB@CCD@CCCCBCDFCCCCCCBB?CCEACCCBAA<@<@@CDCCA?AA?A<@@BBBDDD1D?BAACDCCDCCC=BBBEEED1DB=A69:9.;@@<@@@@ABC?@=@?@@<989<AA@ABAABDGICCCBBB?BBGE>@@?:::BB<@>@AA>A;;:@D??=?AA@9:59>=AAA393333(322+2999<.694<688><::@7;7<BBB=A=??BCC@CBBBA@?@C?BAD>DCC>ABBBB>>@CBCBB>?===@?>??==:>@@??;?=B=BAAA;;;
@ATNG8:03892:00472
GATGGTAGAGTACAGTGTAGTAGACCAGAAGATCAGGAACTCTAGAAGAATTCAGATTTTTAACATCGAGAGTAAACGTAAAAAAGAGGTTTTACAAGACTCACGTTAACAATATTGCAGCAGTACGCACACAATCGAAGCGCATTAAGGATGGCTAGTGTAACTAGCAAGAATACCACGAAAGCAAGAAAAAGAAGTACGCTATTAACTATTAACGTACCTGTCTCTTCAAACGAATGAGTACTATAGACTATCTGAGACTACCATCGATTCCGGATAGTCT
+
44895;<CCCCBBAC@B;@@@@A@@<?@@8<@=00/)0*-88///:5:>:=:89787DDD3B>??::>;773666.66333333#375+222)278288>9:88//(.05=689><???ADCCDBBBCCCCAB>BCBB>@@BBBB=@=B@CAA=BBBBBBB@?BBCB??:@>8<<A=AA:;;1;8808>C>D.8;6;=ABBBAAA?B?BCCC@B>>::?A<9;<>9:98>AA=BBB?CBBBBBBBBA@BBCBBACAAAA??A?C;><@@BB@B?A>BCDC@@?
@ATNG8:03893:00473
GATGTAGTGCGTGAGAGAGAGACCCAGAAGATCAGGAACTCTAGAAGAATTCAGATTTTTAACACGAGAGTAAACGTAAAAAGAAGGTTTTACAAGACTCACGTTAACAATATTGCAGCAGTACGCACACAATCGAAGCGCAGTAAGGATGGCTAGTGTAACTAGCAAGAATACTACGAAAAGCAAGAAAAAGAAGTACGCTATTAACTATTAACGTACCTGTCTCTTCCGAAACGAATTAGTACTGTATCTATGTGTGCGCTACCATCGATTCCGGATAGTCT
+
;?@@@@<<?BB@ABCHEDCBA;;;)4?C8A@B;;95>7?@@?=?>?BD?B?@>?AABBB3B>BBABBBB@==E;>>AAA@@0@A>B5;;;-<BB>@AA@?@CBC@B?BC@BBB=??BBBCDCBBBBBBECB@BBBB?AA@@@?>>9@>A@A?ABBBBBBB?ABDBBB@??;??@@@=7888)8@@:98877(8:4:A@@???BE7<8:A?>1818=AAA?AABAAAA6:69?=5>??;??BBBBBBBBBBCCCCAAA;;;;;ABB<@@@???<@;@<666A?>>
@ATNG8:03895:00460
GATGGAGCAGACGTGACAGAGCGCCAGAAGATCAGGAACTCTAGAAGAATTCAGATTTTTAACACGAGAGTAAACGTAAAAAGAAGGTTTTACAAGACTCACGTTAACAATATTGCAGCAGTACGCACACAATCGAAGCGCAGTAGGATGGCTAGTGTAACTAGCAAGAACACCACGAAAGCAAGAAAAAGAAGTACGCTATTAACTATTAACGTACCTGTCTCTTCCGAAACGAATGAGTACGATGAGATCTCGTGTGCTACCATCGATTCCCGGATAGTCT
+
CCBB666>>@@@:6555<;;;5698<<<:555;;;7<9=>?=?=@999089AA@@@AA@2@>>>>BABBB=>=5==@@@@@*;9=@5:::&5::6<>==BBB?@=?=AA>BCC?BA??AFDDDAAACCCCC>AAAA=@?>>@AB@A>A;:8:BAABCCC?AAABBBACC799:;<9///)///(/7777*4607.//668?D;D;A;==<@=CACBB?BCCDCAA>A?BBB>BBB?BAAABBBB??@@?@@@@@B=::///==9==??>D188*87<<=AA??
@ATNG8:03919:00476
GATGGTAGGCGTGTGAGAGTCTGCCCAGAAGATCAGGAACTCTAGAAGAATTCAGATTTTTAACTCGAGAGTAAACGTAAAAGAAGGTTTTACAAGACTCACGTTAACAATATTGCACAGTACGCACACAATCGAAGCGCAGTAAGGATGGCTAGTGTAACTAGCAAGAATACCACGAAAGCAAGAAAAAGAGTACGCTAATAACTATTAACGTACCTGTCTCTTCCGAAACGAATGAGTAGATGAGAGAGCTCTCTCTACCATCGATTCCGGATAGTCT
+
:889.4447445;664555;;<==@8?BC>0////9397<<=;77<+00)/)//933333$349893339=888)89=;<>257/5.555+58=6;A888AA@@<>;>@;>>@<=<>??<<===<>=;67577//+/99<?@@@<@=A8;8;BAABBBC@CCBBCC>;;5;;;;?=<::*/0/566666'3338<<<789899/8@@@>?7??BAC@??>B@@=9=6::>+/0000AFCBBCBBCCBBBCBBBC??999??9??BBB@<?<B?BBBF;;<
@ATNG8:03875:00532
GATGGTAGAGTACAGTGTAGTAGACCAGAAGATCAGGAACTCTAGAAGAATTCAGATTTTTAACACGAGAGTAAACGTAAAAAGAAGGTTTTACAAGACTCACGTTAACAATATTGCAGCAGTACGCACACAATCGAAGCGCAGTAAGGATGGCTAGTGTAACTAGCAAGAATACCACGAAAGCAAGAAAAAAGAAGTTACGCTATTAACTATTAACGTACCTGTCTCTTCCGAAACGAATGAGTACACACTCTCATATGACACTCCATCGATTCCGGATAGTCT
+
<>BD?CCCDDECBCCCCCBBABC@A>AHD@CCDB@@=@?@AAAAAC@BC@C@??@BBBBB3B>A@A???BAA=D;=7@=999(;@:D:GGG9C>@<>>695==5505;??:?=@489??@AACCC@@ABBBA@CCBC>ABACCBBB?B?A@@>@DCBBBAA?AAAAAB?BC????=?;888)555.6ABBBB)66///(//==AAA;?9?A@><@<@?CAB?AAA@@?C@B?ABE>CBB<??A9:9BBB@>>>B@@?ABDDBBBAB@CCCBBB?C@C?B@@B?@?
@ATNG8:03878:00552
GATTGTAGTGCGTGAGAGAGAGACCCAGAAGATCAGGAACTCTAGAAGAATTCAGATTTTTTAACACGAGAGTAAAACGTAAAAAAGAAGGTTTTACAAGACTCACGTTAACAATATTGCAGCAGTACGCACACAATCGAAGCGCAGTAAGGATGGCTAGTGTAACTAGCAAGAATACCACGAAAAGCAAGAAAAAGAAGTACGCTATTAACTATTAACGTACCTGTCTCTTCCGAAACGAATGAGTACATAGATATACGTATAGCTACCATCGTTCCTTCTGAGTCT
+
44:7==CBBBBEDDEBBBCBCB;;:.4::6<BBBBC<?7:>:;;=B>BB?B?BAA997797#36=<9=<;998888&22444444#5;7<4;;;09;<7666>>@:9:=?>@?;>AC<????C@BACCBBB;;;B>A@@@=??==::::4;?CAA?AB???BBB?::9@@@;9939<<9=;7555'552477777*482----7688C;A399>?47479@A@?CCAAA@@;@:=>@;:99????AAAAA??;@@@A>888@;;;@@@A=;;;??<?<A=A888@;;;
@ATNG8:03880:00567
GATGGTAGAGAGACTGTAGCGCACCCAGAAGATCAGGAACTCTAGAAGAATTCAGATTTTTAACACGAGAGTAAACGTAAAAAGAAGGTTTTACAAGACTCACGTTAACAATATTGCAGCAGTACGCACACAATCGAAGCGCAGTAAGGATGGCTAGTGTAACTAGCAAGAATACCACGAAAGCAAGAAAAAGAAGTACGTTATTAACTATTAACGTACCTGTCTCTTCCGAAACGAATGAGTATATGTAGAGCTCTATACTAATCGATTCCGGATAGTCT
+
6CCC?BBCBCCDFCBBDA>@@0//937;=9<A;:;@<??BBCBABB?BE?C@A@@:::::(76?33488=<=:=022<@<<<*;;7;7AAD2C>C?BBBBBBBAA>B???=@FE@CCAABBCCCAAACCCBC@CBAA=?::9AA>>9@<@AA?BC:;:?BD>BBB@???@:68..*..666-//5-5==@@*7827../89,//)/3///:8<:556AA;===887?;?;??@:?AC=>==BBB:;788?A><>>>>=>B>>>;??::;9>1818A;;;@@
@ATNG8:03888:00570
GATGGTAGAGTACAGTGTAGTAGACCAGAAGATCAGGAACTCTAGAAGAATTCAGATTTTTAACATCGAGAGTAAACGTAAAAAGAAGGTTTACAAGACTCACGTTAACAATATTGCAGCAGTACGCACACAATCGAAGCGCAGTAAGGATGGCTAGTGTAACTAGCAAGAATACCACGAAAGCAAGAAAAAGAAGTACGCTATTAACTATTAACGTACCTGTCTCTTCCGAAACGAATGAGTACTATAGACTATCTGAGACTACCATCGATTCCGGATAGTCT
+
4444.6>CCCEA<<CA@@BBABCA@>?CC<BBB;;:<@<?AB??>C?CH@F@::::9DDD3B?A?;593333:77.55/////$//(/(..'.39389:98882818:>A=@@@=?>?CEGCCA@BCCCCAB>BBBC>BAB@??<<:@?B@B?BBBBACCC?AAAAAA?BB=8896;:8:80:<<988888(8@:@888@@???;><>??B7;7;DBAA?ABBBBBA?C?CCC<BBB?999>AABBAAAA>>>@@BBCAAACACC?C<>>BB?C?C?BCAB988
@ATNG8:03894:00560
GATGGTAGGTGCAGCATGAGTGTATCCAGAAGATCAGGAACTCTAGAAGAATTCAGATTTTTAACACGAGAGTAAACGTAAAAAGAAGGTTTTACAAGACTCACGTTAACAATATTGCAGCAGTACGCACACAATCGAAGCGCAGTAAGGATGGCTAGTGTAACTAGCAAGAATACCACGAAAGCAAGAAAAAGAAGTACGCTATTAACTATTAACGTACCTGTCTCTTCCGAAACGAATGAGTACGATGAGAGAGCTCTCTCTACCATCGATTCCGGATAGTCT
+
77//)/8=5<:=///<//6>==555:58887555<<<6@<AA@AA@@=@B?B@CBBCDCCC5C@DEEDBCDCCCD=BB99999*:@>@4;::&4?;7<AA@BDDBB>B>BB>BBA<@@AACB@@CCCCCCCCC?CAAA?BAAABC@@<A?C@A>ACCBBBBA?AACAAA>BB>?>>088=;:.:78188898(7>4=688??A?@:=:>CBB<?:>@CCD?BBCCBBB=A=A@@<BBB?BBBBDBBBBBBBBBBBBBA;;;>>>?@<@;;;?A=B<A=AB>=>@@
@ATNG8:03922:00212
GATGTAGCTCTGCTCTGACTCTCGTACTCATTCGTTTCGGAAGAGACAGGTACGTTAATAGTTAATAGCGTACTTCTTTTTCTTGCTTTCGTGGTATTCTTGCTAGTTACACTAGCTATCCTTACTGCGCTTCGATTGTGTGCGTACTGCTGCAATATTGTTAACGTGAGTCTTGTAAAACCTTCTTTTACGTTTACTCTCGTGTTAAAATCTGATTCTTCTAGAGTTCCTGATCTTCTGGGTGCGTCTACAGTCTCTCTACCATCGATTCCGGATAGTCT
+
7:..--/9//5>@;;>666<554:944488828::</658@7566;99@995599397<=<A?B?B@@@AA@?@;@??@@,00,/69:/=:66166<7<=05:9<8=99>;::9;555--(-(-966666>:555<7:444:445=:>>=<<>?8>@?8>>/7/7<>@:99AD;=:955&5.5.5555&59555)59955595545:<<+;:9/0/49>;==?BABB8A<>>;@A><?800*0000000000B>B<=A<<>?7;;<;>?<>?B?BBBB???
@ATNG8:03949:00204
GATGTATATCGCGTCGCTATCCAGAAGATCAGGAACTCTAGAAGAATTCAGATTTTTAACACGAGAGTAAACGTAAAAAGAAGGTTTTACAAGACTCACGTTAACAATATTGCAGCAGTACGCACACAATCGAAGCGCAGTAAGGATGGCTAGTGTAACTAGCAAGAATACCACGAAAAGCAAGAAAAAGAAGTACGCTATTAACTATTAACGTACCTGTCTCTTCCGAAACGAATGAGTACACACTCTCATATGACACTACCATCGATTCCGGATAGTCT
+
<>C?@@BCCCDCCCC@AACCC@CLE@CDCDBB>B>@@DCBBC@BB?B@CAA=====.>=?@BBA?=?888+9@;;;;;*<C>C>BBB8BCB?BBACCDEDD?D?CD?BBB>AAAACDDDCCCCCACAC?BCBB>BBBB@???8>:=8839A@@@B?@<>CCBBB>@@:8781888888)88818DDFD/=959///88;7:78=A7:88>6:8BCC@CBBCCBB>B>BBB>BBB?BAB?BA:::AAAAA>=>>@CCDAAABB?BA===?6;6;=;;;C999
@ATNG8:03950:00243
GATAGACACGTGTGCTCTCTCGTACTTATTCGTTTCGGAAGAGACAGGTACGTTAATAGTTAATAGCGTACTTCTTTTTCTTGCTTTCGTGGTATTCTTGCTAGTTACACTACCATCCTTACTGCGCTTCGATTGTGTGCGTACTGCTGCAATATTGTTAACGTGAGTCTTGTAAAACCTTCTTTTTACGTTTACTCTCGTGTTAAAAAATCTGAATTCTTCTAGAGTTCCTGATCTTCTGGGATGTGTGCGCAGTGCCTACCATCGATTCCGGATAGTCT
+
<BBDDBC@AACDBBCBCCCBCCC@@A>BB>BCCC=@@<@=AAAAABB@CCCBB@B:;;BJ@D@BCBBBBBBB?BBEED1??@CBBB=BBCCABBB?BB?BBCBCB>B==>CBB@BA=9=<?>>>??>>:>;;;:>>A@@@C??AA??=?>A<@??<@?;?<==>>>?@==9=????5?>D:=>=<;+=====5=:::>>:85=5=CACC%<8<<;6;6::5:>>:;:@5948/./7616<>A:?758;;;;:>?@:;;=BBA<AAAAAA<A=A=B;;<///
@ATNG8:03958:00204
GATGGTAGCGCATATCAGCGCAGCCCAGAAGATCAGGAACTCTAGAAGAATTCAGATTTTTAACACGAGAGTAAACGTAAAAAGAAGGTTTTACAAGACTCACGTTAACAATATTGCAGCAGTACGCACACAATCGAAGCGCAGTAAGGACGGCTAGTGTAACTAGCAAGAATACCACGAAAGCAAGAAAAAGAAGTACGCTATTAACTATTAACGTACCTGTCTCTTCCGAAACGAATGAGTACGATGAGAGAGCTCTCTCTACCATCGATTCCGGATAGTCT
+
77//+/8?AACBBABA@BBC=;;CD>DCC@BB@>>?9@;@?AADBB?CB7948@ABCEED5CACCBBFBBCCBA9@C;;;<;(;<=<5555&5?;9;@<ABCCBB@B@BB?BBC<?>>?@DDCCCCCCECCD@CBBB@BBBBBBBB@C@D998;CBBBBBCABDABAA?CC?BBB?BAAA?+:9=998888(8=:@:<;???@@;><>>>><A=A>BA@?ACCCBBB?A?AAA<AAC?BAAACCCDCAABBAA@===::::::=B<@@>>>@<?;?<@@?@@@@
@ATNG8:03920:00333
GATTAGCAGACGTGACAGAGCGCCAGAAGATCAGGAACTCTAAGAAGAATTCAGATTTTTAACACGAGAGTAAACGTAAAAAGAAGGTTTTACAAGACTCACGTTAACAATATTGCAGCAGTACGCACACAATCGAAGCGCAATAAGGATGGCTAGTGTAACTAGCAAGAATACCACGAAAGCAAGAAAAAGAAGTACGCTATTAACTATTAACGTACCTGTACTCTTCCGAAACGAATGAGTAACAGAGAGTACGGATATGTCTACCATCGATTCCGGATAGTCT
+
AA@7@@?;=;;;>>=<>>C666=:==>5:>::<838600///(/;6;;8;533388<<<,;5753///66...).;BA>?>+;@;;6;=>0=>?9666<==<::7:4::7?A>9=?99;CCCCCBCBCBDC@CCCC>AABCC@AA=@?CCC?AAABBBBF?BAAAAA=AD;>>><?@@AB9>BE??????/=;6:/00;/07:<A?BBCD?C?BACAB>??;;;;BK=B<@@A4=??297<777,3869992....(.36869;252999:>??9>5938855222
@ATNG8:03921:00329
GATGGTAGCGCACACATAGATACAGTACTCATTCGTTTCGGAAGAGACAGGTACGTTAATAGTTAATAGCGTACTTCTTTTTCTTGCTTTCGTGGTATTCTTGCTAGTTACACTAGCCATCCTTACTGCGCTTCGATTGTGTGCGTACTGCTGCAATATTGTTAACGTGAGTCTTGTAAAACCTTCTTTTTACGTTTACTCTCGTGTTAAAAATCTGAATTCTTCTAGAGTTCCTGATCTTCTGGGTCTCTCTCTCACGCACATCGATTCCGGATAGTCT
+
CBCB?C@@@EBBBCDCCCBBBCABBDCCDDBB?BBBB<BB>B@BCCCCCC=AADDD?B?BCAA>A@CA@A@@@BB;@?@AA2BB?AACC>DDBB@CCC@CC?@@ACCCACCCCCCBB?BCC@D?CCCCBBBB?BCA@<AA@@BAAABCBBC@@AB@CCB?BB>B?BBCCCBBCB@D:99969?C?AADDF5GB@AA=ACCECCDCBB?BCCC5CBBCC@C@CC@CCBBBBB?B?BCBCCB>BBCD>CCCBBBBBCBBBBBBBCBBBAA>@>A@CBBC999
@ATNG8:03966:00365
GATGGTAGTACATGATAGACGACACCAGAAGATCAGGAAACTCTAGAAGAATTCAGATTTTTAACACGAGAGTTAAACGTAAAAAGAAGGTTTTACAAGACTCACGTTAACAATATTGCAGCAGTACGCACACAATCGAAGCGCAGTAAGGATGGCTAGTGTAACTAGCAAGAATACCACGAAATGCAAGAAAAAGAAGTACGCTATTAACTATTAACGTACCTGTCTCTTCCGAAACGAATGAGTACGATGAGAGAGCTCTATCGTTTCCGGATAGTCT
+
>CBB@BABBBACEA@@;9:A;99?@9@AB@BBAA@?5;;)4:<:9/0-0/164/7666==>+A=@B@@@@@=@9?>5==95555$55.5.555&5;;.45544<<45558==>BBB;>?AAABBBCBAAACCCCACCCC>BACCCCCC?C@CAA=A@@AA@@??BBBDBB?AA;??A<?:@@@,///.(.7888+47.....9789A:>4>>>?<?<@@CBB@BBBBABA>@=ABB=BBA=?@A???AAAAAABAAA==@>>>??@BD8=:><===C;;;
@ATNG8:03932:00443
GTGGTAGGCGTGTGAGAGTCTGCCCAGATGATCAGGAACTCTAGAAGAATTCAGATTTTTAACACGAGAGTAAACGTAAAAAGAAGGTTTTACAAGACTCACGTTAACAATATTGCAGCAGTACGCACACAATCGAAGCGCAGTAAGGATGGCTAGTGTAACTAGCAAGAATACCACGAAAGCAAGAAAAAGAAGTACGACTATTAACTATTAACGTACCTGTCTCTTCCGAAACGAATGAGTACCTCTCAGACGCTCGTCCTACCATCGATTCCGGATAGTCT
+
;=A?BCC@CCBCBBBBCDABBBBB7BCCDCCBA@@<?>AAAABDD?A@>@=??<<<?>>.?>ABBABABCBBD>CBA>DDD/?>;=5777,8>B=A????????:=:=@<@??=?A@AA<<<AACC>><<A7<?AA<?>@;==////7==A=A<==AA>=9=AADAA=??;@@A8<<666-8>;5::999*//*/9:;888;;;:>:>:::5;8=>>>@<?@A?>@@;@<AAA:A??7::BA888;>==>@@@?;;;;;;A=B??;?BACAA<?;>:>>>>>>>
@ATNG8:03967:00435
GATGGTAGCGCACACATAGATACAGTACTCATTCGTTTCGGAAGAGACAGGTACGTTAATAGTTAATAGCGTACTTCTTTTTCTTGTCTTTCTGTGGTATTCTTGCTAGTTACACTAGCCATCCTTCTGCGCTTCGATTGTGTGCGTACTGCTGCAATATTGTTAACGTGAGTCTTGTAAAACCTTCTTTTTACGTTTACTCTCGTGTTAAAAATCTGAATTCTTCTAGAGTTCCTGATCTTCTGGGTCTCTCTCTCACGCACTACATCGATTCCGGATAGTCT
+
:>;;06==ABDAAABCCBBBCCACADCBAA@?9:9;?6=@25.555>=;;::A?AA=@>@@AB@B?BCCB@@@??:?BABB3AC=::9>>6978>?/73:28;6;;8>7A:@BBBAB@@<@DC5;7;A@==::6:A@@=BCCBBBBCCCCBCCA@@>BBB@@@<?<@AAABBCBC?BCCCC6;4;=;::::*:AAAC=BBCBBBCCBC?BBBC0BA?AB=A<@B?BBBCBBB?B?BCBBBC?BBCC=AACBD:::CCAABCBBBBBABG@@@?C@F?BBBCCDB
@ATNG8:03927:00451
GATGGTAGCGCATATCAGCGCAGCCCAGAAGATCAGGAACTCTAGAAGAATTCAGATTTTTAACACGAGAGTAAACGTAAAAAGAAGGTTTTACAAGACTCACGTTAACAATATTGCAGCAGTACGCACACAATCGAAGCGCAGTAAGGATGGCTAGTGTAACTTGCAAGAATACCACGAAAGCAAGAAAAAGAAGTACGCTATTAACTATTAACGTACCTGTCTCTTCCGAAACGAATGAGTACGATGAGAGAGCTCTCTCTACCATCGATTCCGGATAGTCT
+
<<:@=@@?@BDDAAACAAACCCCIF=JHG@AAACBB?B>AAAA???@@@<A<==@;;;;;*;>DCBBBCB@@@B=BCCCFDF5CC?B>BBB:ACC?CCBBBBB??=?@BB?BBB?BBAACBBDCBABICBBB?CCCC@BBA>?@@A=B@CBC@BBBBCCCC?BA?CCCACC@BBB?A@CCC;@=<;89898):?>???GCDGDC@D?AABB@B?BBCBA>AB@@@AA<?=?AF>CCD>AABABBBBC899CBB>?==878:::=?;???AAA<A<A=BB?????
@ATNG8:03928:00489
GATGGTAGCGAGCGAGTGTGTATACCAGAAGATCAGGAACTCTAGAAGAATTCAGATTTTTAACACGAGAGTAAACGTAAAAAGAAGGTTTTACAAGACTCACGTTAACAATATTGCAGCAGTACGCACACAATCGAAGCGCAGTAAGGATGGCTAGTGTAACTAGCAAGAATACCACGAAAGCAAGAAAAAGAAGTACGCTATTAACTATTAACGTACCTGTCTCTTCCGAAACGAATGAGTATATGTAGAGCTCTATACTAATCGATTCCGGATAGTCT
+
<DAB>ABBACBBAABBDDCCBBBCC@CCC?BABCAA>@?BBBBBBB>BB>B>@?@99999*;@ECCBBCCDDGE>EBCCCCC5CC?B5;;;4:@A:?BBBCCC@@<@?AA=BBC<>>CCCBBABDDDDBBBB@CCCC?BBAB@@@B>B@C@@?@CBBBCCC?AAAABB>BB==<<7;;==<6889:?ABCC3;;6;///::=@@<@;@AAA;?;?ADCC?BBBCCCC<?=@@@;@AC?@A@BCBBBABBBCB@@A@BBCBAAA<:9:==1738<AAB>;88
@ATNG8:03929:00460
GATTAGTGTGTCTCTGAGAGTAGTACTCATTCGTTTCGGAAGAGACAGGTACGTTAATAGTTAATAGCGTACTTCTTTTTCTTGCTTTCGTGGTATTCTTGCTAGTTACACTAGCCATCCTTACTGCGCTTCGATTGTGTGCGTACTGCTGCAATATTGTTAACGTGAGTCTTGTAAAACCTTCTTTTTACGTTTACTCTCGTGTTAAAAATCTGAATTCTTCTAGAGTTCCTGATCTTCTGGGTCTCTCTCTCACGCACTACCATCGATTCCGGATAGTCT
+
>>>;CDCCDBBBCCCCDCCCCBBBABBA8899DDE>AA?B?CCCCCCC@CCCCC@D?BBCB@C@DBBB@@@AA<@ABBB1BBADBBB=BCCC@CCC@BB=@@BBBD@CCCCCC@@=@BB@B@CCCCBA@B>@@A@8::CCCBBBCBBBBBBBB@C999:C=@=??CBBCCCC?B;;;;.;>C=AAAAA0@BBCC>AABBBBBBBB<@AAA0AABCF?B?BB?BBBCCCA@C?AAACCD?ABCD>CBBCCCCAAACABBCBA@B?AAAABB@B?B?CCDB@::
@ATNG8:03956:00499
GATGGTAGGACGAGCGTCTGAGAGGTACTCATTCGTTTCGGAAGAGACAGGTACGTTAATAGTTAATAGCGTAACTTCTTTTTCTTTGCTTTCGTGGTATTCTTGCTAGTTACACTAGCCATCCTTACTGCGCTTCGATTGTGTGCGTACTGCTGCAATATTGTTAACGTGAGTCTTGTAAAACCTTCTTTTTACGTTTACTCTCGTGTTAAAAATCTGAATTCTTCTAGAGTTCCTGATCTTCTGGTGTCGTCTATCATGTACATCGATTCCGGATAGTCT
+
666A777?;?=955:::9::9;?@<>@>;;;>6;555/5=8>9??;BBBB=B@@AA>A=AA@@:@<DA@A@65.4<.44;;;$444(4::<2::;;6;<>1667;@AAAB=A@@@@BBC?BBB?A>AAAA;;;;5;AAA?CBBBBBBBA@@@@??BC?@@@@BB?C5::A;:9@@GA?B@@@*925255<<<+@<<@@499@@@9:9997??><0:9:9?=?9:;5:????::89>?@@@00-0?A9BAAA@@CCBBBC;;<CBAA@@@@=@>A>@B@???A
@ATNG8:03959:00481
GATGGTAGGACGAGCGTCTGAGAGGTACTCTCGTTTCGGAAGAGACAGGTACGTTAATTAGTTAATAGCGTACTTCTTTTTCTTGCTTTCGTGGTATTCTTGCTAGTTACACTAGCCATCCTTACTGCGCTTCGATTGTGTTCGTACTGCTCAATATTGTTAACGTGAGTCTTGTAAAACCTTCTTTTTACGTTTACTCTCGTGTTAAAAATCTTGAATTTCTTCTAGAGTTCCTGATCTTCTGGGTCTACGCTCGTCGCGCTACCATCGATTCCCGGGATAGTCT
+
<<>>9==><B=<<<555<=<<ACEGECCBBBCDDH?GC?@=@@@?@@@=@A@@>;@+0*0::1:5>9=7738886;=>?>+==58<:<3;??>8?@@:@@,/0::==7:>:8?>>A188=8=9988:;;;;5;A??:;;;>:?;897@??<75/3..(.627).275556..(.36;;.;28255757)7777A07795559=::0////$.--(--(--'.5.5585=>>49;;9///7377@@5;98////:;=@>>>@?@>><>??@>>4::)87(5779//-
@ATNG8:03922:00545
GATGGTAGCAGACGTGACAGAGCGCCAGAAGATCAGGAACTCTAGAAGAATTCAGATTTTTAACACGAGAGTAAACGTAAAAAGAAGGTTTTACAAGACTCACGTTAACAATATTGCAGCAGTACGCACACAATCGAAGCGCAGTAAGGATGGCTAGTGTAACTAGCAAGAATACCACGAAAGCAAGAAAAAGAAGTACGCTATTAACTATTAACGTACCTGTCTCTTCCGAAACAAATGAGTACGATGAGATCTCGTGTGCATCGATTCCGGATAGTCT
+
884405:>==B@;;;<<;666=;:<5444.45;5559<8<<:88:;48;4=4;;;<;;;;)86;>>B@@:999=055;;@??+;;49.555'55<499;:::::=5:599499?7<@B@BAAACBBBCBBBB?AA@B?A???CCBA>A?@:989A>?ABAB?AAAA8927>:??9496222'222+27777(77176559999A<A;55696;)//:::6094=??B?=88=>499:*//6>=:?@?@9;;=<==>>BAA88/66///494949=>>:::
@ATNG8:03949:00513
GATGTTGAGACACGTCGCACACGTACTCATTCGTCGGAAGAGACAGGTACGTTAATAGTTAATAGCGTACTTCTTTTTCTTAGCTTTCGTGGTATTCTTGCTAGTTACACTAGCCATCCTTACTGCGCTTCGATTGTGTGCGTACTGCTGCAATATTGTTAACGTGAGTCTTGTAAAACCTTCTTTTTACGTTTACTCTCGTGTTAAAAATCTTGAATTCTTCTAGAGTTCCTGATCTTCTGGTGTCGTCTATCATGTACTACCATCGATTCCGGATAGTCT
+
<====:=B>;<<;<==<666>><<><<;;;8=:::=7<7<<<=>>;9>=4488<488::6:8?=BA?>333,/////$.6(..333,3733.38<4999685A=>:?@?>==7718=>:>>BAAA>>=>688BC<???>99///;;;63389-/.82773;;?<86668//).3367+72;*//999*9<8880677755///84;;;;)785.3:.505;5777;7//-/055;999-333-26677///:==A>=:@;---07333=@7=7=7?===777
@ATNG8:03957:00536
GATGGTAGCTCTGGCTCTGACTCTCGTACTCATTCGTTTCGGAAGAGACAGGTACGTTAATAGTTAATAGCGTAACTTCTTTTTCTTTGCTTTCGTGGTATTCTTGCTAGTTACACTAGCCATCCTTACTGCGCTTCGATTGTGTGCTACTGCTGCAATATTGTTAACGTGAGTCTTGTAAAAACCTTCTTTTTACGTTTACTCTCGTGTTAAAAATCTGAATTCTTCTAGAGTTCCTGATCTTCTGGATACACTCATGTGCACCTACCATCGATTCCGGATAGTCT
+
-88=00/=977//)/:779;695;::<<<AB@?<?<<;2;;04.5<>>;>>959554.47444:.5.5445454.445::<;;'444(489904//;)//727729455:=:;;;=>;??<@@B?A@BB::=BBB@B@@@?A@@@@@BBBCCA@@BB6;:B=BA=B@::9BBB>>>8<////0$0)0)/////$/;><>4<////////4.4444$499552/7;;7//////;+425;=<;<454@=99:B???A@@???AAB=@?=6:000==;>:=:@>B??>=
@ATNG8:03968:00537
GATGGTAGTCTCAGATAGTCTATAGTACTCATTCGTTTCGGAAGAGACAGGTACGTTAATAGTTAATAGCGTACTTCTTTTTCTTGCTTTCGTGGTATTCTTGCTAGTTACACTAGCCATCCTTACTGCGCTTCGATTGTGTGCGTACTGCTGCAATATTGTTAACGTGAGTCTTGTAAAACCTTCTTTTTACGTTTACTCTCGTGTTAAAAATCTGAATTCTTCTAGAGTTCCTGATCTTCTGGGTCTCTCTCTCACGCACTACCATCGATTCCGGATAGTCT
+
/7//)//4449:9555;;;;;>?>;@;:99883345>2::.5.555::5505=<<;9@79;::8;=AAA66588:.43333$3:-33;;2346;6;=>:>?<==<>>@9<ACAAA@@<@AA?C?CC@@@A;:6:ABB7;;@@A@@@EBAACCBBBACCC?CC?B=??ABCCCCC?A;;;;.;5;><;;<;*;ABBC7<<CAA@B@@@?BAAA2A;;:A>A?CDACBBBCCD@C@@??BBB?BBCC=C::;B;;;AAAAAAA;;;;?@@@BAA>A=@?@BBBBAA
@ATNG8:03942:00593
GATGGTAGCGCATATCAGCGCAGCCCAGAAGATCAGGAACTCTAGAAGAATTCAGATTTTTAACACGATAGTAAACGTAAAAAGAAGGTTTTACAAGACTCACGTTAACAATATTGCAGCAGTACGCACACAATCGAAGCGCAGTAAGGATGGCTAGTGTAACTAGCAAGAATACCACGAAAGCAAGAAAAAAGAAGTACGCTATTAACTATTAACGTACCTGTCTCTTCCGAAACGAATGAGTACCTCTCAGACGCTCGTCCTACCATCGATTCCGGATAGTCT
+
<>AA>B;69BBCC:<=CCCCDDCCC=CCIABBABAA>A=AAA@???=@@;@;??BBCEDD3D@ECCBBBCEBCB<AAAAA@A,AB>A4;:;&9?>8>B=BCCCCC?D=@@?CCC=AAABDBBBCBBBCCCCF@CBBA>BBCBCDAA>BACBB@@@@BCDED?ABCAAA@BD???>399>>>8::98:99999%/868/./77?AC78857::5;6;@DDC@CCCCBBB>@=@CB9@997:AA@@AB?BBBBAAAA988@@=>:=BD>@???AA8;7;>BB;;;@@
@ATNG8:03968:00585
GATGGTAGCAGACGTGACAGAGCGCCAGAAGATCAGGAACTCTAGAAGAATTCAGATTTTTAACACGAGAGTAAACGTAAAAAGAAGGTTTTACAAGACTCACGTTTAACAATATTGCAGCAGTACGCACACAATCGAAGCGCAGTAAGGATGGCTAGTGTAACTAGCAAGAATACCACGAAAGCAAGAAAAAAGAAGTTACGCTATTAACTATTAACGTACCTTTCTCTTCCGAAACGAATGAGTACTATGTAGAGCTCTATACTAATCGATTCCGGATAGTCT
+
=BCC@DDBBBBABBABBJCBBBCBB@BBB@BCCCCC@C@99:???@?BB?B@B@@?BCDC2A>A==???A>>?>4:5;5555$5<5<8?@@1<<><@?>>:=999:,9:<=:?88049=9@A@CBB;;;CA@@ADCBA?BCCBBAAA:@<@;;6;@AABBBB>::9????CC<??A?A<=<<38571567787%/8389*//9>@:;7;;???A=A8<:;;:2::59CCA@A?:::59@@=@BA??????B??>BAAACBBBBBCBB?BAA??;?>A>BCAAABB
@ATNG8:03973:00193
GATGGTAGCAGACGTGACAGAGCGCCAGAAGATCAGGAACTCTAGAAGAATTCAGATTTTTAACACGAGAGTAAACGTAAAAAGAAGGTTTTACAAGACTCACGTTAACAATATTGCAGCAGTACGCACACAATCGAAGCGCAGTAAGGATGGCTAGTGTAACTAGCAAGAATACCACGAAAGCAAGAAAAAGAAGTACGCTATTAACTATTAACGTACCTGTCTCTTCCGAAACGAATGAGTACAGAGAATACGATATGTCTACCATCGATTCCTGATAGTCT
+
4<>>@C<@==ABBB=>666;<;BBEABBB?BBBBBD@C@??@@@@E>BA?C@CC@::999.8=A>BCCCA=>>A8<<CDBCC5@A<A:CCC9A@B>B@BBCBBAA>A>@@????>???B;;;AGBCBBBBBBAC@???99:@A@@A=B?B;;6::???BCC?BBBCCB?A@<999198=>=/885-6;AAA.AA:>555=888@<A<>::;=B;88;BA?ACBBBCC=@>?DD>@??@CAAACBCCB@@K<888><:;;AAA>?><>>>BAA:>:=AA;;;???
@ATNG8:03983:00195
GATGGTAGCTCGCTGATGATATCTCCATAAGATCAGGAACTCTAGAAGAATTCAGATTTTTAACACGAGAGTAAACGTAAAAAGAAGGTTTTACAAGACTCACGTTACAATATTGCAGCAGTACGCACACAATCGAAGCGCAGTAAGGATGGCTAGTGTAACTGCAAGAATACCACGAAAGCAAGAAAAAGAAGTACGCTATTAACTATTAACGTACCTGTCTCTTCCGAAACGAATGAGTACTGTATCTATGTGTGCGCTACCATCGATTCTGGATAGTCT
+
ABCC>BCCCCBCD@@BBCCCCAA@@?BBB?BCC@A@AD?BBB9:8B=AD@E@?@>@@BAA2A;?98:AABA>>>4::;9595$9@;@9???0>==8=@;?@@>9:58??:@BB=@@??ACBABDDDCCCCB?CCBB>???@BAAB@C@CCB?CBBCBAAC@BBCBB@AC@BBB?BAABB9;=;58999:(9@>??@BEDCBB?B@B?>?<?:==AAA>AAABCBG?B?BCC<BCC>ABBBBBCBCBBBC>>>?>=>@@??>>><@BBCCB<???<???B:::
@ATNG8:03975:00251
GATGGTAGGACGAGCGTCTGAGAGGTACTCATTCGTTTCGGAAGAGACAGGTACGTTAATAGTTAATAGCGTACTTCTTTTTCTTGCTTTCGTGGTATTCTTGCTAGTTACACTAGCCATCCTTACTGCGCTTCGATTGTGTGCGTACTGCTGCAATATTGTTAACGTGAGTCTTGTAAAACCTTCTTTTTACGTTTACTCTCGTTTTAAAAATCTGAATTCTTCTAGAGTTCCTGATCTTCTGGTATACACACTCGCTCGCATCGATTCCGGATAGTCT
+
844454443=<955:@944554<=8;;9:=00)0000*/>8=:?@@@@<@=999:?9=496=<9>?@;@B@@@@=9?????,<=9<<>A8@@AC?CAA;AD=;;;B@A=ABBBBBBC?BBC=@8;;BBB@@@>@@@A>BCAA;;:A?@@@??9989?@?=?A1808750:/0/9)/5555&549755555$59=<>4</0////---&----$////96:6;=:585=@;?6=3;33999;:@@=;:;@@>@:;8<787=;877;8<<:=>B<?><;878
@ATNG8:03978:00340
GATGGTAGAGAGACTGTAGCGCACCCAGAAGATCAGGAACTCTAGAAGAATTCAGATTTTTAACACGAGAGTAAACGTAAAATAAGGTTTACAAGACTCACGTTAACAATATTGCAGCAGTACGCACACAATCGAAGCGCAGTAAGGATGGCTAGTGTAACTAGCAAGAATACCACGAAAGCAAGAAAAAGAAGTACGCTATTAACTATTAACGTACCTGTCTCTTCCGAAACGAATGAGTACTATGTAGAGCTCTATACTACCATCGATTTCCCCGGGATAGTCT
+
:;;>=?@;;;<<?;;<<<666====6<A@?9:9@?>7:8::::8884//(/0689;;<==+:4:323:9;8555,59;;;;.992:2:9.5::5:666>AB?A<@=::69CA=BA>?ACCCCCA@@BBAB@BBBB@BBBBCCBA?C=;;:;??999@@A=????>?=@@4::@388;::/:::3;:>>?/6606///::=;=8=8===@<@=@@C::8:AAAABB>@;;=<5<9939@>AAB;;;=>=??@@>>>A;;:=::;:=:89788(766'55'5579333
@ATNG8:03977:00395
GTGGTAGATACTCGCTGATACACCCAGAAGATCAGGAACTCTAGAAGAATTCAGATTTTTATCACGAGAGTAAACGTAAAAAGAAGGTTTTACAAGACTCACGTTAACAATATTGCAGCAGTACGCACACAATCGAAGCGCAGTAAGGATGGCTAGTGTAACTAGCAAGAATACCACGAAAGCAAGAAAAAGAAGTACGCTATTAACTATTAACGTACCTGTCTCTTCCGAAACGAATGAGTACTGTATCTATGTGTGCGCTACCATCGATTCCGGATAGTCT
+
99:899;ABBCB;;<CBBBBBBBC>DCC@AA@@?D=A=AAABDCC?BB@D>AAABBDDC3AA?==ABBA???D;@?@AAAA0@DADBEHH<CCCAGBBB@@@;;6;@BA>BBB?ADBABBCCB;;;@B@@@?A:88;?@?@AAA@:A?A@@=?AAABBBB@BAAC:959A?@??=@:=@>18//(/////(-3,5///;;<===@=B>>><@:=>CCB@DBBBAABDD?BBC=A:939?@>@998AAAAA>>=?A;:::::87828==?>@;@;?:>>>B@?@
@ATNG8:03978:00393
GATTAGGACGAGCGTCTGAGAGGTACTCATTCGTTTCGGAAGAGACAGGTACGTTAATAGTTAATAGCGTACTTCTTTTTCTTGCTTTCGTGGTATTCTTGCTAGTTACACTAGCCATCCTTACTGCGCTTCGATTGTGTGCGTACTGCTGCAATATTGTTAACGTGAGTCTTGTAAAACCTTCTTTTTACGTTTACTCTCGTGTTAAAAATCTGAATTCTTCTAGAGTTCCTGATCTTCTGGGCAGACTCTCACACGCCTACCATCGATTCCGGATAGTCT
+
:>>:AD@AAACBBBBBBBAABB?AAABB@A?BCCE?HD>@=;;;BCCD?BBB;;7;>AAAB?C@CCBAA00.<<<<<::,..)/677.><@<>BBB<>@79;BCDE@DDBCBBBB@CBB@B?CBBBBCAA>ACBB@CBCBECABCCBAAABBF@BAA?BB?B>@ABA@BBCB?BBBBB9B@C?BBBBB2BCCEJ?CBAABA;;:@;AAAB2AAB@@@BAEEABBB@@@B?C?ABDBBC=??DD>ECBCCBBBBBE??@C@CCC?BBBBBC@B@B?BBBE@@@
@ATNG8:03979:00369
TATGGTAGCTCTTCTCTGACTCTCGTACTCATTCGTTTCGGAAGAGACAGGTACGTTAATAGTTAATAGCGTACTTCTTTTTCTTGCTTTCGTGGTATTCTTGCTAGTTACACTAGCCATCCTTACTGCGCTTCGATTGTGTGCGTACTGCTGCAATATTGTTAACGTGAGTCTTGTAAAACCTTCTTTTTACGTTTACTCTCGTGTTAAAAATCTGAATTCTTCTAGAGTTCCTGATCTTCTGGGTGCGCTACAGTCTCTCTACATCGATTCCGGATAGTCT
+
;;5905>5:8BB=ABCBBB??;@665><>>?>?C@@@;AC<@<AC<;6BD@DCCBB?B=@@?A?E@CCDBB@@@@<@@ABB3BB<A@DF>CBAA?ABC>CC?;;;B@A=ADCC@@@B>AAA<@=AHBA<;;;5;;;A>B;;;CCDECBBBCAAAD?BBB?BB=@<@?@@A@CBB?B@@IE6;5;5;;;;;*;C;;;6;BB@AAAAAA4;;;;*;=>A@>B>BB@CDCCDCC?B?BD:;;B=>:;;0;CDDHEDDCEECBA@@BBBA@@@CD?C@B?BA?????
@ATNG8:03974:00457
GATGGTAGCAGACGTGACAGAGCGCCAGAAGATCAGGAACTCTAGAAGAATTCAGATTTTTAACACGAGAGTAAACGTAAAAAGAAGGTTTTACAAGACTCACGTTAACAATATTGCAGCAGTACGCACACAATCGAAGCGCAGTAAGGATGGCTAGTGTAACTAGCAAGAATACCACGAAAGCAAGAAAAAGAAGTACGCTATTAACTATTAACGTACCTGTCTCTTCCGAAACGAATGAGTACTATGTAGAGCTCTATACTAATCGATTCCGGATAGTCCT
+
:>BG@BCBBBBCCDCBBBBCCCDBB?BCD?AAABAB?A=AAABBBB>BB>B=@@CBBBBB3B?@@@BAAB@@AB3;:;;;;;*;B>C=AAA7@BB?CCBCEDCDB?A>AB@EBB>AABBBBCCDCCCCBAA@?@@AD@BBBBBBBB?C@CBB:9:BBBBBB?BBBAAA?CB<?>>8;;=?@68884:<<<=.896:///9=???=H<A???<?;>>CCC@CCCABBG=><>BB;AAB?AAABBBB@@AAA@@@>>>AAA>;;;>:=AAAB<A<A<@>>>==8<
@ATNG8:03975:00536
GATGGTAGAGAGACTGTAGCGCACCCAGAAGATCAGGAACTCTAGAAGAATTCAGATTTTTAACTCGAGAGTAAACGTAAAAAGAAGGTTTTACAAGACTCACGTTAACAATATTGCAGCAGTACGCACACAATCGAAGCGCAGTAAGGATGGCTAGTGTAACTAGCAAGAATACCACGAAAGCAAGAAAAAGAAGTACGCTATTAACTATTAACGTACCTGTCTCTTCCGAAACGAATGAGTACCTCTCAGACGCTCGTCCTACCATCGATTCCTGATAGTCT
+
?@CB?CCCCBBBBCCCCCCCCBBBB=BDD@B@BBBB?B>BBBABBB?@A>A??A>99999(:;AABBBBBBB@B9@8:;DDF5BBAC;AAA9AADADBBBCBBBB=?=@A=AAC>AABBCCCCCCDCCAAAB>AABB?BAA@BA?A=A?CAA>ACCCCAA@?BBC@@B@CC;@@@9==888*587177888(5:1:588==<??<?=B@@@<A9==DDD@CBABBBC>A>ABC?CBB?AAABBBC@B@@>AAAAA>>>@@B=AAA:???>@?9<:=BBABB>99
@ATNG8:03978:00500
GATGGTAGCTATACGTATATCTATGTACTCATTCGTTTCTGAAGAGACAGTTACGTTAATAGTTAATAGCGTACTTCTTTTTCTTGCTTTCGTGGTATTCTTGCTAGTTACACTAGCCATCCTTACTGCGCTTCGATTGTGTGCGTACTGCTGCAATGTTGTTAACGTGAGTCTTGTAAAACCTTCTTTTACGTTTACTCTCGTGTTAAAAATCTGAATTCTTCTAGAGTTCCTGATCTTCTGGGTCTCTCTCTCACGCACTAATCGATTCCGGATAGTCT
+
CCBC?CCCBBBBBBCCCCCBBCDABABBBDBB?BCCC=CCCC?CBBBBB@@>@BBB>B>CBAA>B>BBBBBBBBB?BAABB1BB=AABC@CBBB@BCC?CC9::BCBJ@CCBBCCCC@CBB?B?CCCBB@9979BAD?BBBBCBCCCBBBBBBBB>BBD@CB>B?BBCCCA?A?:?9999.:5:=:;;;.;A@@@;A@BCBCDCCC5;;;;*;@@AA?B>BEADBBCCCC@C@ABACCC?B?AB<BBACCBBBCCBBCBBAAA<@CCBB?B?B>ABAD@99
@ATNG8:03321:07089
GATGGTAGGCGTGTGAGAGTCTGCCCAGAAGATCAGGAACTCTAGAAGAATTCAGATTTTTAACACGAGAGTAAACGTAAAAAGAAGGTTTTACAGGACTCACGTTAACAATATTGCAGCAGTACGCACACAATCGAAGCGCAGTAAGGATGGCTAGTGTAACTAGCAAGAATACCACTAAAGCAAGAAAAAGAAGTACGACTATTAACTATTAACGTACCTGTCTCTTCCGAAACGAATGAGTAACGATGAGAGAGCTCTCTCTACCATCGATTCCGGATAGTCT
+
8:?A<A?C@BBBBDDCAA@CCDEEE>BCB9@@@BAB<C?;;:>=?=99=.5.5<<99999$9.4445::A>:>=5;:89999$8828-333+39;=8888=BBBB?B?AA=@??;?>@@AAA@@A888;;==:>>>>:>@?>>>8818=@AC?BA?@?BBB??@@BCA???9:9A<>????8?AB?BBCCC2BA?AA:=///<<<6?=@???5;5:888808::9===7<6;==1898<=<;>7707;;;><>>@A<<==>?A@A@A;=888AA<A=D::8===@>
@ATNG8:03324:07072
GATGGTAGCAGACGTGACAGAGCGCCAGAAGATCAGGAACTCTAGAAGAATTCAGATTTTTAACACGAGAGTAAACGTAAAAAGAAGGTTTTACAAGACTCACGTTAACAATATTGCAGCAGTACGCACACAATCGAAGCGCAGTAAGGATGGCTAGTGTAACTAGCAAGAATACCACGAAAGCAAGAAGAAGAAGTACGCTATTAACTATTAACGTACCTGTCTCTTCCGAAACGAATGAGTACGATGAGAGAGCTCTCTCTACCATCGATTCCGGATAGTCT
+
9;@E;A?BCCCCBA<@ABBBDCCDDA;;;A;;;C;;6;@CCCBBCC@DD?B@BA???AAA2A=AAAAABBCBBB=??@AAAA2BB?BADDD;DIDAFCCCCCCCC@C@CB?B@@7;;DCCCDCCCC;;;BCB@CCCE>A@CCCCCC?E@C@@>@CAAACBB?CBBBBBABC?C??<?CBBC<???<992:?;::49ABAABCBB@C?BBCB6;6;@CBBACCCCCCB=?<?@@9AAA=AAABAAABBBBBDBBBCBC?;;===:;5;:::AC<A;@<@C@@;;;
@ATNG8:03332:07077
GATGGTAGCTATACGTATATCTATGTACTCATTCGTTTCGGAATGAGACAGGTACGTTAATAGTTAATAGCGTACTTCTTTTTCTTGCTTTTCGTGGTATTCTTGCTATTTACACTATGCCATCCTTACTGCGCTTCGATTGTGTGCGTACTGCTGCAATATTGTTAACGTGAGTCTTGTAAAACCTTCTTTTTACGTTTAACTCTTCGTGTTTAAAAATCTGAATTCTTACTAGAGTTCCTGATCTTCTGGGTGTATCAGGCGAGTATCTACCATCGATTCCGGATAGTCT
+
////)/?BBBA@<;;;==>B=<<66565499:59;;909<29.5555<<<<9<=<<<8;.4499395::<<:555=9=CBBB1::7:88==199::+//968849333<<6888888:9=:@@>3:39:8;7855.5655/56577;887:;==<:88075509917.555555666.52222&2.5-52222$2799:.8/5557.77:666(////'////5055::2776699::6:6>99>>@;<;<<2//-677,,)-6---3:<:==167;<;=6:5:;?>>>>>>
@ATNG8:03338:07056
GATGGAGCGCACACATAGATACAGTACTCATTCGTTTCGGAAGAGACAGGTACGTTAATAGTTAATAGCGTACTTCTTTTTCTTGCTTTCGTGGTATTCTTGCTAGTTACACTAGCCATCCTTACTGCGCTTCGATTGTGTGCGTACTGCTGCAATATTGTTAACGTGAGTCTTGTAAAACCTTCTTTTTACGTTTACTCTCGTGTTAAAAATCTGAATTCTTCTAGAGTTCCTGATCTTCTGGACGACGCGCACTGACACTACCATCGATTCCGGATAGTCT
+
344505ECCCCA@ACCCCCDCBBBCBBBKCB@BBBB=BB?B?@@@A<@B666<69469CBCC@CACCCCC;;5<;99949$94.4<<@8>>>C?@;C>AB>AA@@AB?BDDCCFEJ==;A>@?CCCDCC;;7;CBB?BBCCCCCCCBBBCBCCCA@@A?BC?C>AAAAABBBBACGCCC;C>C=;;;;;*;ABCC?BAAACC<<;FBCCCC5BBBAA?A?BB>BBCB@@B?CADEEECC@BBC?CC;;;AAABBAABCGLIFAB?ABA@@@>B<@=@ABCAAA
@ATNG8:03357:07074
GATGGTAGCGCACACATAGATACAGTACTCATTCGTTTCGGAAGAGACAGGTACGTTAATAGTTAATAGCGTACTTCTTTTTCTTGCTTTCGTGGTATTCTTGCTAGTTACACTACCATCCTTACTGGCTTCGATTGTGTGCGTACTGCTGCAATATTGTTAACGTGAGTCTTGTAAAACCTTCTTTTTACGTTTACTCTCGTGTTAAAAATCTGAATTCTTCTAGAGTTCCTGATCTTCTGGCTCTCGTAGACAGATACTACCATCTATTCCGGATAGTCT
+
BBCC:==BCDCBBCCCCCCCCCBBACCCCC:;9;BAB>CB?EACBBBBBB@BCCCC?B?BCCC@F?BBCCCDDCB@BBBAB2BB?BBBD?CAABACCCBBC@DCDDDC@CCCCCCC?BBC@C?BBBB@CB@BAAA@BBBBBBCCBBBBBBBCC?CCB?BB@C@CBCCBBDEE@C@@@@8@?@>@@@@?,@B@@@;@BCBCBBBCD;????.?@AAB?B@BB?CCCCCCC?B?B???DC?CBB?BCBBBCBAAABCGDBBBCCD?A???BB?B?B?BCBBAAA
@ATNG8:03357:07078
GATGGTAGCACGAGTCATCATATCAGAAGATCAGGAACTCTAGAAGAATTCAGATTTTTAACACGAGAGTAAACGTAAAAAGAAGGTTTTACAAGACTCACGTTAACAATATTGCAGCAGTACGCACACAATCGAAGCGCAGTAAGGATGGCTAGTGTAACTAGCAAGAATACCACGAAAGCAAGAAAAAAGAAGTACGCTATTAACTATTAACGTACCTGTCTCTTCCGAAACGAATGAGTACATGAGAGAGCTCTCTCTACCATCGATTCCGGATAGTCT
+
//8838:<<>:;<<<>?;;<<=666==9<ABC@@?A?BBCCCCD>BB@C@CCICFCFF5C@CHDDGBBBCCC=BA@A@@@0@@>@5999*9BA?CBBCCBCDC@B@BD@CCC=AACCBBBCCCHCCCCCC@CCAA>ABAA@@@?:@>A@@>ADDDDBCB?CCCCBB>??8?@@8=<999,7;;8889999%9788849==B>=:;:77DF4?:?BEBB?CDBDBBB8:8:AA;A??=?AACBBBABBBDCABBBBAAAABBB@<@:::BA=A<A:AAAA>>=
@ATNG8:03363:07085
GATGGTAGAGTATCATGTGTATCTCCAGAAGATCAGGAACTCTAGAAGAATTCAGATTTTTAACACGAGAGTAAACGTAAAAAGAAGGTTTTACAAGACTCACGTTAACAATATTGCAGCAGTACGCACACAATCGAAGCGCAGTAAGGATGGCTAGTGTAACTAGCAAGAATACCACGAAAGCAAGAAAAAAGAAGTTACGCTATTAACTATTAACGTACCTGTCTCTTCCGAAACGAATGAGTACACATCGTCGTGTCGTGCTACATCGATTCCGGATAGTCT
+
CCBD>AAABBBBBBCDCCCEBBBCD@CBCACBBB@@>@?AABCCA@<@B=A=AAAA@A?A,@=@ABCGCCGCCB9A@::;:;*;@>B@EFF9CA@>@CA@ACC;;::?BA?BAA=AA@?@BBABB;;;DCCAABAAD@CECCBBBC@D?B;;9;BCBCBBB@BAA@@@@CC@DDC>AAA@@;<993000000%089/0*/<:;A:A>A7@AAB@B@;;ACC@CA@@BAC?C?@@D?DED?AACBBCBCCCCCAABBBBBBB;;<CCEDDBBBC?B?B@CBCC@@A
@ATNG8:03364:07044
GATGGTAGCTATACGTATATCTATGTACTCATTCGTTTCGGAATGGAGACAGGTACGTTAATAGTTAATAGCGTACTTCTTTTTCTTGCTTTTCTGTGGTTATTCTTGCTAGTTACACTAGCCATCCTTACTCGCGCTTCGATTGTGTGCGTACTGCTGCAATATTGTTAACGTGAGTCTTGTAAAACCTTCTTTTTACGTTTAACTCTCGTGTTAAAATCTGAATTCTTACTAGAGTTCCTGATCTTCTGGTATGACTAGTGTACTACTACCATCGATTCCGGATAGTCT
+
/688<=?<<><==566=>>>@>>><;665;;:5<=<<,22-2),,(,,55698:<5445:.459<6;5:::88<4558<<AAA154477778.3//8:)0(/838>18;AA993787788<>;8@@;>::8////--4)--89435577A7;9;9>=6339),,,(,,(-2335889;99376;;;,93:49:AAA/>>@@C6;7;==>>>>==8===/=889;5;8=A==;>?>:::6:7:88;7:5>AA<@>>>@@::;=??AA==<=8818===@@=B<A<>=>?>==
@ATNG8:03325:07125
GATGGTAGTCTCAGATAGTCTATAGTACTCATTCGTTTCGGAAGAGACAGGTACGTTAATAGTTAATAGCGTACTTCTTTTTCTTGCTTTCGTGGTATTCTTGCTAGTTACACTAGCCATCCTTACTGCGCTTCGATTGTGTGCGTACTGCTGCAATATTGTTAACGTGAGTCTTGTAAAACCTTCTTTTTACGTTTACTCTCGTGTTAAAAATCTGAATTCTTCTAGAGTTCCTGATCTTCTGGTCTACTACACTGTACTCTACCATCGATTCCGGATAGTCT
+
54<;055::<?AABA@@A@>>A;6;6<<<<590:;?>=CC;??>>B>@CE?B<<;?=@;>:44.5.55=<<<==@;<@AAA,AA<@>@@8;45616=>9?C999>@@@=ABFEBBBC@BBF;;:<DCABBBA=AAAB?CCCBCCCBA@@@;;;BB?BBB?BC<@;@?@@>;?@B?BCCFG9@;@;9::::(:@==?8?@BAAADBBB<@@A@,@>@;;:;@DD?@@@B@?@4;5;;:@A@<?;;4;@@@@BDABBBBBBBBBBBB=@;<<<;5;?B@CBBB@;;
@ATNG8:03329:07093
GATGGTAGCTCTGCTCTGACTCTCGTACTCATTCGTTTCGGAAGAGACAGGTACGTTAATAGTTAATAGCGTACTTCTTTTTCTTGCTTTCGTGGTATTCTTGCTAGTTACACTAGCCATCCTTACTGCGCTTCGATTGTGTGCGTACTGCTGCAATATTGTTAACGTGAGTCTTGTAAAACCTTCTTTTTACGTTTACTCTCGTGTTAAAAATCTGAATTCTTCTAGAGTTCCTGATCTTCTGGGCAGACTCTCACACGCCTACCATCGATTCCGGATAGTCT
+
38885:ABBAB9;5<@@;66=<<66966>@;?7@ABC>CC@C@BCCCCDD?DDECD@C@CCCC@C@CCCCCCCCC@BAA@@0B@=@DDD?CBBC?ABC?CF@AAADBC@CBBBCBBC@BBB@D@ECBBBBBB@BCCC?CCCCCBBBCCCCBAAAB?CCC@DC?C<??CCBCCCD?BBBCB9B@C>BBCBB1BBBBF<AACCFCCA@@<@@@@0@AABC@C@BB@CCCCBBA@D@AAACCC@BACC>CCCCDDCCCBBB@AA@CCC?BBCCBB?B?B@CBBC::9
@ATNG8:03346:07116
GATGGTAGCTATACGTATATCTATGTACTCATTCGTTTCGGAATGAGACAGGTACGTTAATAGTTAATAGCGTACTTCTTTTTCTTGCTTTTCTGTGGTATTCTTGCTAGTTACACTAGCCTATCCTTACTGCCTGCTTCGATGTTGTGCGTACTGCTGCAATATTTGTTAATCGTGAGTCTTTGTAAAACCTTCTTTTTACGTTTACTCTCGTGTTTAAAAAATCTGAATTCTTCTAGTAGTTCCTGATCTTCTGGGTGTATCAGCGAGTATCTACCTCGATTCC
+
3334.48888<<556666=<<:<///774555.59@<8;9<@.5555:5555::5//27)///:6:7::<:554997:====.;;:<3333&37777/83:39:69<=<792365533//(..886>4.227;,2226/5535./(.3576677799998836222'2;4;88.///..3...'.6666+616287777(55566',,,,,,23399'22222#25555285750597//-33-3(----.7255680555678;>?><>@>>:===9---22),(
@ATNG8:03350:07134
GATCAGCCCAGAAGATCAGGAACTCTAGAAGAATTCAGATTTTTTAACACGAGAGTAAAACGTAAAAAAGAAGGTTTTTACAAGACTCACGTTAACAATATTGCAGCAGTACGCACACAATCGAAGCGCAGTAAGGATGGCTAGTGTAACTAGCAAGAATACCACGAAAAGCAAGAAAAAAGAAGTACGCTATTAAACTATTAACGTACCCTGTTCTCTTCCGAAAACGAAATGAGTACGAGAGAAGCACACTGTCTACCATCGATTTCCGGGATAGTCT
+
?@@@B@CA>BCCABBCC@A?A@CCHECCC?BB?B@CDC;;;;;;%;?@@AC==;@4944&4444<<<<&<<39.4444$444.5=<<@EC<;5929=9=99.5;;:;?;;<>>BBA@A@<@@::28;;80/9:*0)/::*//<=8BBB?C@AAAA>?C8588;9=9998*8=?<??::::%8828;9::;733,33(38;;6=6;77333(377,3833,36;;;9+33//(/66///:97---/(.58>?755:;9;835.-----(-(--(/856933
@ATNG8:03367:07136
GATGGTAGAGAGACTGTAGCGCACCCAGAAGATCAGGAACTCTAGAAGAATTCAGATTTTTAACACGAGAGTAAACGTAAAAAGAAGGTTTTACAAGACTCACGTTAACAATATTGCAGCAGTACGCACACAATCGAAGCGCAGTAAGGATGGCTAGTGTAACTAGCAAGAATACCACGAAAGCAAGAAAAAAGAAGTACGCTATTAACTATTAACGTACCTGTCTCTTCCGAAACGAATGAGTACGAGAGTCAGAGCAGAGCTAATCGATTCCGGATAGTCT
+
ABBC?BBCBCCCCCCCABBCCCDFD<CBE@CBBD@?=@>BCGDBBB@CC@C@CBBBDAAC.A8??@BBBAA>>=6<<;;;;:':<::9;;;0;A>:>HCCCCCBA<A=AA?ACC?BBA@@ACDHDCBBA@@BACBBD>AABCCCBB@C?B997:AA@AABB?BBBBBB@BB?BBB<??BBB=AA@<??<>=>'>A>@>=?BBA@@;><<9>B7>:=ACCC@BBBBBBB>A?ABB;C?@=?BBBBBBCBB??>@ABBBBBCAAACC?A?AAB<A:@;@BBA===
@ATNG8:03328:07141
GATGGTAGTACATGATAGACGACACCAGAAGATCAGGAACTCTAGATGAATTCAGATTTTTAACACGAGAGTAAACGTAAAAAGAAGGTTTTACAAGACTCACGTTAACAATATTGCAGCAGTACGCACACAATCGAAGCGCAGTAAGGATGGCTAGTGTAACTAGCAAGAATACCACGAAAGCAAGAAAAAAGAAGTACGCTATTAACTATTAACGTACCTGTCTCTTCCGAAACGAATGAGTACGATGAGAGAGCTCTCTCTACCATCGATTCCGGATAGTCT
+
9;;:7<4555555=<>?<?B;;9597<9;5;A>@@@<A?A@@@<;<DBB>A=<999::::(:5;==>CCEBBCH>BBA@@@@,@@<@>@DD9CBA?ABAAADC;;89<@@;A@@7;;<BBCBCCCBBBBBBC@CCCD?AACCCBDB>B=BAA?ACCCBBBD@CBBCBB?CB?A?@3:::::/7881879797$775373;98>>=?>?=<BC?B@AACBB>@BA@@A@?B?BBB<AAA<;;;AAAABB::9C@@?::>@<;;;<=>8<@878=37/69<=>@>>>
@ATNG8:03329:07182
GATGGTAGGACGAGCGTCTGAGAGGTACTCATTCGTTTCGGAAGAGACAGGTACGTTAATAGTTAATAGCGTACTTCTTTTTCTTGCTTTCGTGGTATTCTTGCTAGTTACACTAGCCATCCTTACTGCGCTTCGATTGTGTGCGTACTGCTGCAATATTGTTAACGTGAGTCTTGTAAAACCTTCTTTTTACGTTTACTCTCGTGTTAAAAATCTGAATTCTTCTAGAGTTCCTGATCTTCTGGTGTCGTCTATCATGTACTACATCGATTCCGGATAGTCT
+
?>?B:BBB?@@?9484955<>>>>9<<?;??B<@@@@:@?@D@???CC@@;CC@AAACACCCC@F?CCCCCDCCC?BBDDE5CE@CAB@;@A@A?ACC@CC@AAADCCABDDCCBBB@CCE@B@BBBBBA@@?BBCC?CCCCCCCCDBBBBDEED?CBB@BC@C@CCCCCCCCC@AADEG<D@I?CCJJJIFEABB;ABBAAA;;:C@CFFD5B@@AE@D@CD@@A@BABB@C@BDBBBC@BBEACCCCCB;;;ECCCCCDDCCCCBBBBC?C=@>@CAC;;;
@ATNG8:03342:07185
ATGGTAGGACGAGCGTCTGAGAGGTACTCATTCGTTTCGGAAGAGACAGGTACGTTAATAGTTAATAGCGTACTTCTTTTTCTTGCTTTCGTGGTATTCTTGCTAGTTACACTAGCCATCCTTACTGCGCTTCGATTGTGTGCGTACTGCTGCAATATTGTTAACGTGAGTCTTGTAAAACCTTCTTTTTACGTTTACTCTCGTGTTAAAAATCTGAATTCTTCTAGAGTTCCTGATCTTCTGGGCAGACTCTCACACGCCTACCATCGATTCCGGATAGTCT
+
--505-0+4<8444555<;;;;;8A@A@C;<8;CDD>CC@C@CCCBBBC?CCCBC@B@CDCC?B?BCCCCCCCC?CCDDD3CC?B@AA<?CBB?ABC@CC@A@@CCC@CDDDBBBC?BBD?C@DCBBCDCC?BBDD?CBCCCBBBCBBBCCCCA@CCC=BB?C?CBCCCCCCC@BBBBB9B?B>BBCCC5CDCCD>AACBBCCCBB6;;;;*;AABD@CBCC?BBBCDBB?B@BBBBBC>@?CD?ECCCCCBBCBBBBBB?BBD?BBCBBB>A>A@CBBC999
@ATNG8:03349:07151
GATGGTAGAGTACAGTGCTGATACACCCAGAAGATCAGGAACTCTAGAAGAATTCAGATTTTTAACACGAGAGTAAACGTAAAAGAAGGTTTTACAAGACTCACGTTAACAATATTGCAGCAGTACGCACACAATCGAAGCGCAGTAAGGATGGCTAGTGTAACTAGCAAGAATACCACGAAAGCAAGAAAAAGAAGTACGCTATTAACTATTAACGTACCTGTCTCTTCCGAAACATGAGTAATAGATATACGTATAGCTACCATCGACGAATAGAAGTCT
+
;;;<?BCBBBC@@@DCCBDEEBBBCCE>BBB@CCCCBA?A@BCCC@@A?BC?C?CBCBBBBB3B@CBBAFB@@:99,9=;;;;.9B=B2;;;*:AC@CBCBCCKDC@B?BC@DDD?BBBBBCCCDCBBBBBCB@CBBB=@@BBDBBB?C@C9:::CABBBBB?BCCCCA?BB?BBB?B@@@@7@00+0===>0>@=CA@@CAAAA<A<@@@A=A<??CBB?BCBBBBB?B?BBF@CBBBBBAA=ABBAAACBBBAAABCCDBA<@@@@@>>>>>==A<@@@@
@ATNG8:03349:07188
GATGGTAGCGCACACATAGATACAGTACTCATTCGTTTCGGAAGAGACAGGTACGTTAATAGTTAATAGCGTACTTCTTTTCCTTGTCTTTCGTGGTATTCTTGCTAGTTACACTAGCCATCCTTACTGCGCTTCGATTGTGTGCGTACTGCTGCAATATTGTTAACGTGAGTCTTGTAAAACCTTCTTTTTACGTTTACTCTCGTGTTAAAAATCTGAATTCTTCTAGAGTTCCTGATCTTCTGGACGACGCGCACTGACACTACCATCGATTCCGGATAGTCT
+
//8839@@@BBB@@@DDCCCKCBAAC:66=990:9:C9A@<<7;:;<<@@8<<;A@:B@@@AB<A=ABBBBBBBC>@>>>7<8<8000;;3<8>=5:::5:<7:;;BBCGDJCCCDCC@CCC@D?DDDCCC9999CCC@CCCCCCBCCCCCDAAAB?CDD@DD?C?BBCCABBCE@CBBBB;B?D=::::9.:CCCC<BBFCC@@@BB@CDED5CCCBCAC@CCACBBCCBD@D@BBBCBB@BCC?CC@@@CCCCCBA@CCBBBDD@CBBBCC@D?B?CDEDBAB
@ATNG8:03350:07168
ATGGTAGCACACGAGATCTCATCGTACTCATTCGTTTCGGAATGAGACAGGTACGTTAATAGTTAATAGCGTACTTCTTTTTCTTGCTTTTCTGTGGTATTCTTGCTAGTTTACACTAGCCATCCTTACTGCTGCTTCGATTGTGTGCGTACTGCTGCAATATTGTTAACGTGAGTCTTGTAAAACCTTCTTTTTACGTTTACTCTCGTGTTTAAAAATCTTGAATTCTTCTAGAGTTCCTGATCTTCTGGGTCTACGCTCGTCGCGCTACCATCGATTCCCGGATAGTCTTC
+
,,2,26A@AAA;5555499995558:9:54474///)/:)/)////77;;7;<6554:5444<.405:<;555<=8;<?C>1;;477888+///::*0/?6<@4<993387(383222220677/5.566-----,055--(---478955577=89974:;>:::0817=====>>@;>>?FD1?7;38/>=>,::999+--9---677:8'5565'27:.:;494::/7<9<<;@=@9>>>>>>=@@@B;C;;<<6777///<77///616=669:4:8099;833---(-
@ATNG8:03363:07184
GATTAGTCTCAGATAGTCTATAGTACTCATTCGTTTCGGAAGAGACAGGTACGTTAATAGTTAATAGCGTACTTCTTTTTCTTGCTTTCGTGGTATTCTTGCTAGTTACACTAGCCATCCTTACTGCGCTTCGATTGTGTGCGTACTGCTGCAATTTTGTTAACGTGAGTCTTGTATAACCTTCTTTTTAACGTTTACTCTCGTGTTAAAAATCTGAATTCTTCTAGAGTTCCTGATCTTCTGGAGATATCATCAGCGAGCTACCATCGATTCCGGATAGTCT
+
9:A=A@CCBCCCCCBB@AACCBBCGCCCCB@BCCC?CB@B@CBBCCCCBCCC<;9;>BCCC@I?BBEICCCCD?@@@@@0@@<BBDB=AABC9<9D>BC?;;:A:949B>596BC?AAD@D@CCDCBBBB?BABD9<;BBBBEEDBBBCB@BB2::;.;;4929<=?=8:9@459>:::::=+00>>>'.*----(-----//44<7<===)5666=8;6;?6000???D?B?BBCBBB?BCB?CCCAAA:99??@ABBBCCCCDD;::AA<@=@?BAACCCC
@ATNG8:03367:07176
ATGGTAGCTCTGCTCTGACTCTCGTACTCATTCGTTTCGGGAAGAGACAGGTACGTTAATAGTTAATAGCGTACTTCTTTTCCTTGCTTTCGTGGTATTCTTGCTAGTTACACTAGCCATCCTTACTGCGCTTCGATTGTGTGCGTACTGCTTCAATATTGTTAACGTGAGTCTTGTAAAACCTTCTTTTTACGTTTACTCTCGTGTTAAAAATCTGAATTCTTCTAAAGTTCCTGATCTTCTGGGTCTACGCTCGTCGCGCTATCGATTCCGGATAGTCT
+
AABACCCCCCBB@ACCCCCCCCBBBCCDDBC@BCCC>CDD>D@CBBBCBB?BCCED@D@DDBB?CAFDDCCCCCC@DCDD;D@C?C:::8:ABC@CDFBGD;;;ACCCACBCCCCCC@CBC>B@BCCCCBBB?CBBA?CCCCBBBBBDDBBA@BB?BBB@EF@B>?@BBBGDDD@CCCCC=C@C?BBBBB2BFGDC>CCDCCCCCCD@BBBB3BBBCCACFDD?BBBD?CD?C?AAACCE>B@@@;@@@@CCCCCDCCBAAABCCCBBB?B?B?BBBBBAB
@ATNG8:03321:07218
GATGGTGTACATGATAGACGACACCAGAAGATCAGGAACTCTAGAAGAATTCAGATTTTTAACACGAGAGTAAACGTAAAAAGAAGGTTTTACAAGACTCACGTTAACAATATTGCAGCAGTACGCATACAATCGAAGCGCAGTAAGGATGGCTAGTGTAACTAGCAAGAATACCACGAAAGCAAGAAAAAGAAGTACGCTATTAACTATTAACGTACCTGTCTCTTCCGAAACGAATGAGTACTGCGTCTCACTCTCGCCTACCATCGATTCCGGATAGTCT
+
;;?A<ACCCCGBBABCCBB;;;BA?C9:89@<::68=:>??>@CC@CC@C@BBB;;;;;*;=ABDBCCAAHCC=BB:;:;;*;C=A;AA@9ABCAFBBBCCFCB?B@CC@BBB@BBCCCCBBBBCBBBBBBAICCC?CCCDCCBB@D@CCCACDDBB@DD?BBBCCC?CDACBA=??@@@:A@@=@A@AA2BB>BBBAA??99299=@=?:?=AACBH?BABBBAA8;8;BC=CBB@CCCBBBBBBBBCCCCBBBC;;;C?@@D@B@A@BA>A?A?BBBCBAA
@ATNG8:03328:07237
ATGGTAGTCTCAGATAGTCTATAGTACTCATTCGTTTCGGAAGAGACAGGTACGTTAATAGTTAATAGCGTACTTCTTTTTCTTGCTTTCGTGGTATTCTTGCTAGTTACACTAGCCATCCTTACTGCGCTTCGATTGTGTGCGTACTGCTGCAATATTGTTAACGTGAGTCTTGTAAAACCTTCTTTTTACGTTTACTCTCGTGTTAAAAATCTGAATTCTTCTAGAGTTCCTGATCTTCTGGCTCTCGTAGACAGATACTACCATCGATTCCGGATAGTCT
+
38:28:>@@?::<<<<<;;;BBBBBCB;66<8@;<<5<A7<8<<?<A@@=@BAAA5;4:9@B?BADEBA;;9>@99999:$9;255=?4<=<=9=>@:>F9AAACBC@CCCCCCCC@CCB@C@DCCCBBAA=ABCD@CBAAC@A@CBAABBBBC@CCA>BC@C@CBBBBBBCDABBBDD;E@C@CCCCC2BB@AA=ABCBCBFCCC@DDDD5EA@BC@B@EDAABBCCCC@C@CBCBCC@BBB?BEBAAB@@ABBDCCCCCCCB?BBCDDC=?<AADDDDBA@
@ATNG8:03334:07213
GATGGTAGCGAGCGAGTGTGTATACCAGAAGATCAGGAACTCTAGAAGAATTCAGATTTTTAACACGAGAGTAAACGTAAAAAGAAGGGTTTTACAAGACTCACGTTAACAATATTGCAGCAGTACGCACACAATCGAAGCGCAGTAAGGATGGCTAGTGTAACTAGCAAGAATACCACGAAAGCAAGAAAAAAGAAGTACGCTATTAACTATAACGTACCTGTCTCTTCCGAAACGAATGAGTACTATGTAGAGCTCTATACTAATCGATTCCGGATAGTCT
+
45455;;:;>>656><:::5955569<<<:;;@A<=9>9=<<==;;9;A;A;==<;:999$/)/::<9<<>>>>666@?>><$44.44)599+99949<;;;;;=D:>:>>:=?A=@@@@@@@ABB@@@BBBC:;<;C=AB;;9@??<@?ABC@::;CF;;;@BBBCBB@BD?BAA:=>99:/9992998877#79,333399:<;6;<;?///5////>=@>>>;;?<A<AAA;?:;7999?:<=845:;<<;::444;;C=BB?B877=6<6<13365555
@ATNG8:03334:07230
GATGGTAGCGCGACGAGCGTAGACCCAGAAGATCAGGAACTCTAGAAGAATTCAGATTTTTAACACGAGAGTAAACGTAAAAAGAAGGTTTTACAAGACTCACGTTAACAATATTGCAGCAGTACGCACACAATCGAAGCGCAGTAAGGATGGCTAGTGTAACTAGCAAGAATACCACGAAAGCAAGAAAAAGAAGTACGCTATTAACTATTATCGTACCTGTCTCTTCCGAAACGAATGAGTACGAGAGTCAGAGCAGAGCTAATCGATTCCGGATAGTCT
+
:A?@::;;?BBBBA@@BCBBA@;::.<A?=@CBBBA<A7;;ABBBE@CD?D@DCBBBBBB3B>AAAA@@@@@@@9>><;;;;';;=@?BBA4A;979B@CC;;;@<@=;;7;CC<@@A@@@CBBBBAA@A@@@CCCC@BBC@A@@??B?A;;2:=>>@@AA?:99?A@9?>798;488333(7;;5=AAAB2AB>:99@@@AAB>A@>>>>>A>>>@??;???==<=8=188;1;<=8=>>>;;;>;;888?@@@>>>???B>><>>;;;>H=C7;;>A==>
@ATNG8:03336:07203
GTGGTAGTGCGTGAGAGAGAGACCCAGAAGATCAGGAACTCTAGAAGAATTCAGATTTTTAACACGAGAGTAAACGTAAAAAGAAGGTTTTACAAGACTCACGTTAACAATATTGCAGCAGTACGCACACAATCGAAGCGCAGTAAGGATGGCTAGTGTAACTAGCAAGAATACCACGAAAGCAAGAAAAAGAAGTACGCTATTAACTATTAACGTACCTGTCTCTTCCGAAACGAATGAGTACGTTGTGACGTACGTGAGCTACCATCGATTCCGGATAGTCT
+
8984:;599<>666;>=5:9B>>?8===<>??@66269<559>:??BC@C?A<<>>A>>+9;9=70/>00/?;2:??>C>C+95643==:6?<C?CABBDCB@@<@<@B?;::?CBBCC@@ACCCCBCCBB=AAAD?B;;;?;992549<>;@?>>>BBB@CCCC@?<?@=AA?:=>777(777/7;;<<,<<8=?>=<<??A4947:??8:596;;@<@@@A?>?090/??8:??000:=:;837.3><:>?588??<<<;<8849888::>B>A@C@99:99
@ATNG8:03339:07229
GATGGTAGCGCATATCAGCGCAGCCCAGAAGATCAGGAACTCTAGAAGAATTCAGATTTTTAACACGAGAGTAAACGTAAAAAGAAGGTTTTACAAGACTCACGTTAACAATATTGCAGCAGTACGCACACAATCGAAGCGCAGTAAGGATGGCTAGTGTAACTAGCAAGAATACCACGAAAGCAAGAAAAAAGAAGTACGCTATTAACTATTAACGTACCTGTCTCTTCCGAAACGAATGAGTACCTCTCAGACGCTCGTCCTACCATCGATTCCGGATAGTCT
+
:;=>666<<@A@>:94<<8:;9=@@:@>D?A@AA9;6;=A@CCABB=BB7;49@>99999';;@@@CBBBCCCE=AA<<<<<);@?C@???09966;>=:99CBB>B>;;6;AA=AC;::CBAAB;;;;;;C@CCCI?ABDCBBCB?D@B<<7:BBBBCCC?CCBA@@?@@<@@>;;;:::28882//////$/;6///>;:>@B<=;=>>>>B?ABCCC?C;99B=B:?9;@D=C;;::?CAABB@AA@???@???AA@9939@A=@BAAAB@C?C?CDAA;;;
@ATNG8:03343:07198
GATGGTAGTCTCAGATAGTCTATAGTACTCATTCGTTTCGGAAGAGACAGGTACGTTAATAGTTAATAGCGTACTTCTTTTTCTTGCTTTCGTGGTATTCTTGCTAGTTACACTAGCCATCCTTACTGCGCTTCGATTGTGTGCGTACTGCTGCAATATTGTTAACGTGAGTCTTGTAAAACCTTCTTTTTACGTTTACTCTCGTGTTAAAAATCTGAATTCTTCTAGAGTTCCTTATCTTCTGGTCTACTACACTGTACTCTACCATCGATTCCGGATAGTCT
+
3::;>ABBBCBBBBBBBBBBBDFDDCCCCCBB?@@BC=DC@C@DECCCCCBDDDCC@C@CCBB@B@BLCCBBBA@:99999):B;A@@@:@CAA?BGI@GC?AAACCC@CCDCCBCC@CCC?B?CGCCCBBB?BBCD?CBBBCCCCCBBACBBBB?CBB?BC@B=??BBBCCGD@CBBBB9B?B?BCCCC5CCCCC>CCDCCCCBBA<@@@@1@BBCC@C@DC?CCCCBBB?B@E@CCBA<??@<@ABABBCCCCBCBCDDDCCC@C::9CC?C=C?DFCC999
@ATNG8:03344:07219
GATGGTAGTGTGTCTCTGAGAGTAGTACTCATCGTTTCGGAAGAGACAGTTACGATTAATAGTTAATAGCGTAACTTCTTTTTCTTGCTTTCGTGGTATTCTTGCTAGTTACACTAGCCATCCTTACTGCGCTTCGATTGTGTGCGTACTGCTGCAATATTGTTAACGTGAGTCTTGTAAAACCTTCTTTTTACGTTTACTCTCGTGTTAAAAATCTGAATTCTTCTAGAGTTCCTGATCTTCTGGTAGAGCGTGCATATATCTATCGATTCCGGATAGTAT
+
568818-55<565>=@<ACDCAAA;999/////888/7:5:9<<<>>DBA699:957=9666;9=6665:://)/;477777'//)5555)554949::5:<166;>==8666966597<69268<<<<555;266<=:?BBBCEBBBB:99AB@@?>::49949.999><>>>>9;9<;;&/)/)/7;;<+99==>5<655<<5555.5555$55;55.6855.599;5558=7<:9///)//;6:<=>>>><;;;66699@@<//---(-(-(-556---
@ATNG8:03344:07236
GATGGTAGCTATACGTATATCTATGTACTCATTCGTTTCGGAAGAGACAGGTACGTTAATAGTTAATAGCGTACTTCTTTTTCTTGCTTTCGTGGTATTCTTGCTAGTTACACTAGCCATCCTTACTGCGCTTCGATTGTGTGCGTACTGCTGCAATATTGTTAACGTGAGTCTTGTAAAACCTTCTTTTTACGTTTACTCTCGTGTTAAAAATCTGAATTCTTCTAGAGTTCCTGATCTTCTGGTATGACTAGTGTACTACTTCCATCGATTCCGGATAGTCT
+
BDBB?ABBBDCAAACCCCCCDDCCBCCCBD@@=@CCC>CCAJBECBBBBB@CCCCC?C@CCBB?B@BBBBBADDD@BBBBB3BC?BAAC=BCCC?ABBABB>BBBBBB<?=B@BBBC<AAA?C>CCBA@@AA?CAA?;@@A>>>A@@@@@@???@;???=AA;?=AAAAAACAA<>>=AA;A<A<????>/>=<<=188>9::A???=CDCA/>>>>D=D;?>;AAAA@@@;?;?AAAAA9>>A:A?AA@>=?@AAAAC>>@A=A9<<<==D<A<A:>>>>>@@
@ATNG8:03346:07232
GATGGTAGCTCGCTGATGATATCTCCAGAAGATCACGAACTCTAGAAGAATTCAGATTTTTAACACGAGAGTAAACGTAAAAAGAAGGTTTTACAAGACTCACGTTAACAATATTGCAGCAGTACGCACACAATCGAAGCGCAGTAAGGATGGCTAGTGTAACTACAAGAATACCACGAAAGCAAGAAAAAGAAGTACGCTATTAACTATTAACGTACCTGTCTCTTCCGAAACGAATGAGTACGAGAGAGCACACGTGTCTACCATCGATTCCGGATAGTCT
+
/:;;=@@<<965A?A@@@;9:BBBC@CCCACCE;;9556;<<<<===@@7;79?8999::):8=@;666;;<BC=CCCCBBB5AB@BADEF;CCC@CAAACCDBB@B@DC@BBD?BBDCBBCBCCCCCBCDD@DCCC@CCCBBBBC?DADCC?CCCCCCCB@DCCCC?CC@CCC@CCCCE=BBB=@?@@@0@@?BBABBCCCC<@;@?>>=@=ABCCCFKEBAACB>A?BCC=CED?BABBCCCDBBBB>>?ABBBBBCBBBBA>A99:BC@C>A?BCBB??@
@ATNG8:03360:07230
GATGGTAGCGCATATCAGCGCAGCCCAGAAGATCAGGAAACTCTAGAAGAATTCAGATTTTTTAAACACGAGAGTAAAACGTAAAAAAGAAATGGGTTTTACAAGACTCACGTTAAACAATATTGCAGCAGTACGCACACAATCGAAAGCGCAGTAAAGGATGGCTAGTGTAACTAGCAAAGAAATACCACGAAAAGCAAGAAAAAAGAAGTTACGCTATTAAACTATTAAACGTTCCTGTCTCTTCCCGAAAACGAAATGAGTACGATCGATTTCCGGATAGTCT
+
:;9@=@@;59=@BBB@@??@==99945=B=BBAAA@299)5<;<=??;?>8<5889444444#44)555;=<:<???90>:000000%000)///)/;;+<//,6;;;<<:9:)/0)0/)/99499<>=>>CCC;;0==00+0>000,9B@@@@;;;,;;A;;79B>>>GEC??>=A<;;0000*000*/9:;;;.83/)//////#//(/838877;7;/73.3>??>BB=BB@9>9=?>995=295)4555&4::<3;?=<==<<;<;;479*920*/9;;000
@ATNG8:03364:07222
GATGGTAGCGCATATCAGCGCAGCCCAGAAGATCAGGAACTCTAGAAGAATTCAGATTTTTAACACGAGAGTAAACGTAAAAAGAAGGTTTTACAAGACTCACGTTAACAATATTGCAGCAGTACGCACACAATCGAAGCGCAGTAAGGATGGCTAGTGTAACTAGCAAGAATACCACGAAAGCAAGAAAAAGAAGTACGCTATTAACTATTAACGTACCTGTCTCTTCCGAAACGAATGAGTACCTCTCAGACGCTCGTCCTACCATCGATTCCGGATAGTCT
+
;;@?;?059BDBBBBBCCCCCCBBB=BCD@CCCBAA=A>BBCBBBD?AA?C@CCCBCBCC5C>BACDDCCCCCC>CBABBBB5BC@D@CDC;CBBABCEBBBB??;@?AA?BAB?BCBBBBBBBBBCBCCCC@CCCE>AACCCCCC@GAD999:CCCCBBD@CCBCCB?BA<ABC899@??8??=<<<<??.?A?9:9BCDABB<@>@BBB>A<@BCCCACDBBBDB@C?BBC=CCC=@@CCCBB?BBAB@@@ABABBBBB?CBB?@@ACBC?A=A?DDAA<<<
@ATNG8:03320:07241
ATGGTAGCTCTGCTCTGACTCTCGTACTCTATTCTGTTTCGGAAGAGACAGGTACGTTAATAGTTAATAGCGTACTTCTTTTTCTTGCTTTCGTGGTTATTCTTGCTAGTTACACTAGCCATCCTTACTGCGCTTCGATTGTGTGCGTACTGCTGCAATATTGTTAACGTGAGTCTTGTAAAACCTTCTTTTTACGTTTACTCTCGTGTTAAAAATCTGAATTCTTCTAGAGTTCCTGATCTTCTGGCGCTCTGTCACGTCTGCTACCATCGATTCCGGATTGTCT
+
333-433444444:;<0/------,,-2,---(-579;3:<0605=@<<<<:==B=B@B@BAAB7A9A??<----8388888+8839333(3677)/)/947>29999:;7<<===>6515>>;?=BCB:;9BD8;:CC@CCCCCDBBBBBC@@@CM?AAI>BB?B=@@BA;;;@@=AAACB:B?C=;;;;;*;AAAA9B;;;A?A;:;4;;;;*;>@;;6:=BD6;;@@@@A=A=@@@BAA?A;;6;AAA;<;@ABBCBCB;;;AB?@A@BBB<@<A?AA<AC;;
@ATNG8:03325:07272
GATGGTAGTGATACAGATCAGACACCAGAAGATCAGGAACTCTAGAAGAATTCAGATTTTTAACACGAGAGTAAACGTAAAAAGAAGGTTTTACAAGACTCACGTTAACAATATTGCAGCAGTACGCACACAATCGAAGCGCAGTAAGGATGGCTAGTGTAACTAGCAAGAATACCACGAAAGCAAGAAAAAGAAGTACGCTATTAACTATTAACGTACCTGTCTCTTCCGAAACGAATGAGTACGTGTGCGACGTGTCTCCTAATCGATTCCGGATAGTCT
+
CBBB?BBBABBBBBBBBBCBDDBBB@CCC=CCEDBB@B@BBDDDDC=AA?C?BCC?????)=8BBBBBBDBBB@9??:;;;;';;<;;;::.:@<7<BBBCHMBB>BADC@DBC?BBBBBBCCECBBBCCCC@CCCC?BBDCBBBC?EBC@@?@CCCCBBB@AAACCC?CC?A@A@BBBBB=BBB@BCCCC3BB?A??>BBBED?B?BAAA@B@?CFBC@BBBBBCC@C@BCB<BBB=??ABCCBBBC@@@BCBBBBBBBB?BC?CCCCC?A<A<@@>A:::
@ATNG8:03330:07242
GATGGTAGAGTATCATGTGTATCTCCAGAAGATCAGGAACTCTAGAAGAATTCAGATTTTTAACACGAGAGTAAACGTAAAAAGAAGGTTTTACAAGACTCACGTTAACAATATTGCAGCAGTACGCACACAATCGAAGCGCAGTAAGGATGGCTAGTGTAACTAGCAAGAATACCACGAAAGCAAGAAAAAAGAAGTACGCTATTAACTATTAACGTACCTGTCTCTTCCGAAACGAATGTGTACACACTCTCATATGACACTACCATCGATTCCGGATAGTCT
+
////)///4:;;;;5455///////)55:8554:88)/)/://45504<9>796======+B@>===>=<666>09<59999$996<:AGA2=@;7;BBAABBBC@C@BB?BCC@BBBAABDEEEBBBCBCB@CCBB@B@@@D;;;>B?DAA?AHBCAB::6;@@@@?=AA9>>@<AACDD=A::3::9999%:;;394A::@A=>;?:AAC?B?BBCCB@BAABBAB>A>AA@9@@@<@@ACDCBBBABBA?????>CCDCCCBB8;;;:???A>A>ACCC<<;
@ATNG8:03334:07271
GATGGTAGAGTACAGTGTAGTAGACCAGAAGATCAGGAACTCTAGAAGAATTCAGATTTTTAACACGAGAGTAAACGTAAAAAGAAGGTTTTACAAGACTCACGTTAACAATATTGCAGCAGTACGCACACAATCGAAGCGCAGTAAGGATGGCTAGTGTAACTAGCAAGAATACCACGAAAGCAAGAAAAAGAAGTACGCTATTAACTATTAACGTACCTGTCTCTTCCGAAACGAATGAGTACTATAGACTATCTGAGACTACCATCGATTCCGGATAGTCT
+
38<>:CCCDDCBBCCCDCC;;;BBB=BAC?ACDCAA?B@CBDBBBE@DE@E?AAA@@@@@2A>BBDCCBBA@A@:@ABBAAA0;;598=>>4=@@=>A;:6A<>@=@@BB?A@?;A>BBBCDCCCCCFCBBB@CCBB?CBAAACAA?BACDD@CCBCBBBD?CBBBBF???=@??@AAABB=??>?AAAAA3A@>ABCBCCC??<?=@<<A:?;><A@@7;;@@@BC@@>@@@8=00+000;??ABBBBBA?>>C:98BBB???B?@??9:9:@>A?BBBBB98
@ATNG8:03341:07260
GATGGTAGAGAGAGCTCTCTCATCGTACTCATTCGTTTCGGAAGAGACAGGTACGTTAATAGTTAATAGCGTACTTCTTTTTCTTGCTTTCTGTGGTATTTCTTGCTAGTTACACTAGCCATCCTTACTGCGCTTCGATTGTGTGCGTACTGCTGCAATATTGTTAACGTGAGTCTTGTAAAACCTTCTTTTTACGTTTACTCTCGTGTTAAAAATCTTAAATTCTTCTAGAGTTCCTGATCTTCTGGCGCGTATGTATGTCGCCTACCATCGATTCCGGATAGTCT
+
6;00-0<@@DCBB@?:66;<<:;;:5665>>>@BCCF>?A<A:BA=>>00,0//:;7=0;;BA9@=@@ABA??9=7;:;;;)9>:;;;;3434<;38399(7<33333;A;?@9///872388=A=???::;;==BAAA:==@@ABA;:;A?@?@@A5788:>=:>;>?AAAAAAA6;;CFD;D>D6;;;;:*:===?7>:;;=?????=AAAA/>8718:1;:<;9=---7--*-49::66;9;;;8=<AB@@?>>>>>>AAA<AAA=?99<AA=A;A5::=<<9:
@ATNG8:03341:07261
GATAGGTGCACATGAGTGTATCCAGAAGATCAGGAACTCTAGAAGAATTCAGATTTTTAACACGAGAGTTAAACGTAAAAGAAGGTTTTACAAGACTCACGTTAACAATATTGCAGCAGTACGCACACAATCGAAGCGCAGTAAGGATGGCTAGTGTAACTAGCAGGAATACCACGAAAGCAAGAATAAGAAGTACGCTATTAACTATTAACGTACCTGTCTCTTCCGAAACGAATTAGTACGAGAGTCAGAGCAGAGCTACCATCGATTCCGGATAGTCT
+
8:A@B?;99@::?CBBBDCCCCGDBB>B;;;::;?;@BBBB@A@::858?@>@>===,>=ABB>==>00*00*0=0///'/5.5.555&59949;:99==99899@@<CBA=@ABBBCCCGCABACCBA?ACBB@BBGEEEBC@DACCC?C;;;ABBB@BCDDCBB@C=@AA6::@@@;?@?:8847?;?@=AABB@@ACC>B>BB@@<@<@@A@@=ABBABBBAG>@AE?C;;:;?AAACCCBCBCBBBBCBBBCBAABBB?C999BC>A?B@BBBCCCC
@ATNG8:03348:07283
GATGGTAGCGCATATCAGCGCAGCCCAGAAGATCAGGAACTCTAGAAGAATTCAGATTTTTTAACACGAGAGTAAACGTAAAAAGAAGGTTTTACAAGACTCACGTTAACAATATTGCAGCAGTACGCACACAATCGAAGCGCAGTAAGGATGGCTAGTGTAACTAGCAAGAATACCACGAAAGCAAGAAAAAGAAGTACGCTATTAACTATCAACGTACCTGTCTCTTCCGAAACGAATGAGTACTGCGTCTCACTCTCGCCTACCATCGATTCCGGATAGTCT
+
3:889?:9;ABB@?@CA@@@BBBCD>CCC?A@@@BB?A=ABCCBBB@DB=A<?BC;;;;;;$;3@::B>>C>>CK?H=;;;;;*;D=B?BBB;BDD?BCCCCCCCC@C@A@?@CC@CCCCBBBBDCBABBCCCACCAA=ABBBBAAA@B@B;;9<CCEGDDC@CBBBBB@CC@CCC?BBBBB9?9929>=>?2@?=@BBBBBBBD<><?AABBB?BBBBC>AACBAAB?><>DD:B::7:???CA???@>B99:GGCCBBCC@CCB?CBBBBA>A@C?BBBDB::
@ATNG8:03354:07288
GATGGTAGATATATGCACGCTCTACCAGAAGATCAGGAACTCTAGAAGAATTCAGATTTTTTAACACGAGAGTAAACGTAAAAAGAAGGTTTTACAAGACTCACGTTAACAATATTGCAGCAGTACGCACACAATCGAAGCGCAGTAAGGATGGCTAGTGTAACTAGCAAGAATACCACGAAAGCAAGAAAAAGAAGTACGCTATTAACTATTAACGTACCTGTCTCTTCCGAAACGAATGAGTACTATAGACTATCTGAGACTACCATCGATTCCGGATAGTCT
+
?@DC@CBBD996;669CEBB;<;@>7;A;:>BAA@@+0*///79:>9<:693/////6666%76;<<B????>?=*33/////$//)/)///&/:=?@?CCBCB<;5;=;;5;AA=AAA@BBBDCCCDCCBAA=A;;;=@@@?AA@@=A@C@A?ADDCCAA@@CCC;;:;??::946:333=5<=<7<<=AA1@A?BBBBBAB??;?>B@@A??;<=ABA=@@@@@AA=@=9;;077818?<=?BA@@@:::>///;<:>B;??=<;>0//77<><?:B@>?889
@ATNG8:03356:07244
GATTAGTATAGAGCTCTACATAGTACTTCATTCGTTTCGGAAGAGACAGGTACGTTAATAGTTAATAGACGTTACTTCTTTTTCTTGCTTTCGTGGTATTCTTGCTAGTTACACTAGCCATCCTTACTGCGCTTCGATTGTGTGCGTACTGCTGCAATATTGTTAACGTGAGTCTTGTAAAACCTTCTTTTTACGTTTAACTCTTCGTGTTTAAAAATCTTGAATTCTTTAGAGTTCCTGATCTTTTGGGCTGCGCTGATATGCGCATCGATTCCGGATACGTCT
+
6664<@<?<?99444444;9999:///)///4;:::155.549;99544599944.4384558<8:7/////)///)//99:+887<<?=5;<=B=AAA>AA499A?>?9>98;;;8848==>>5:99...6647525577755:7979975566;(/./377(.)222==7778382222&238/55@@@.77667077:<//+////@A7;=;;,;//,/8370/--)-----(-26678/788)85(5557575259999>?@<<==<<8=7616<///658
@ATNG8:03323:07290
GATGGTAGCACACGAGATCTCATCGTACTCATTCGTTTCGGAAGAGACAGGTACGTTAATAGTTAATAGCGTACTTCTTTTTCTTGCTTTCGTGGTATTCTTCTAGTTACACTAGCCATCCTTACTGCCGCCTTCGATTGTCGTGCGTACTGCTGCAATATTGTTAACGTGAGTCTTGTAAAACCTTCTTTTTACGTTTACTCTCGTGTTAAAAATCTGAATTCTTCTAGAGTTCCTAGATCTTCTGGGCTGCGCTGATATGCGCTACATCGATTCCGGATAGTCT
+
38882555<<BBBBC@555<<<<=@A@@?A;;0;BBC=BB?B=ABBBCCC?BCCBC7;7;A@<?C;CBB;;;>>D?CDABB1==8BBBC8?;;@<@AB?CC=?=733-33:77333,3991713//-,(,,(,(-55204...889:555::<555505584<<5:5<6657775:695552&249,2.888)7555;*....6668894;;;9)...364=0553666822.2522,,,,,2(..22'2555688:2225755722558;<8848373//.3695
@ATNG8:03325:07306
GATGACTCTCGTACTCATTCGTTTCGGAAGAGACAGGTACGTTAATAGTTAATAGCGTACTTCTTTTTCTTGCTTTCGTGGTATTCTTGCTAGTTACACTAGCCATCCTTACTGCGCTTCGATTGTGTGCGTACTGCTGCAATATTGTTAACGTGAGTCTTGTAAAACCTTCTTTTTACGTTTACTCTCGTGTTAAAACTCGTGTTAAAAATCTGAATTCTTCTAGAGTTCCTGATCTTCTGGCGCGTATGTATGTCGCCTACCATCGATTCCGGATAGTCT
+
BBBAAABCD@AACCCCBB@BBBC>CC@C@CDDDCCC?CCCCC?C@CDCC?C@AAAABBBAA=AACCA/CC@CAAA=ABCD?CCC@BA<>>>BBB?AABBDDAB?BCC@B@BCCCCCCC@CCBB?BCCDBBBCCCCCCED@B?BCCBCC@CABCCDBBBBC?B@@@@7>=@=:;;;;*;BBCE>CCBCCCCCBB?BBB;AABC@@A<@@@@0ABCBB@BACC@A@@CCCC@B?BBBBCC@CBB@AA@:9:CBBCBBAC?@=@BA=A899?B>A>C@BBBBB@@
@ATNG8:03335:07329
GATAGCGCACACATAGATACAGTACTCATTCGTTTCGGAAGAGACAGGTACGTTAATAGTTAATAGCGTACTTCTTTTTCTTGCTTTCGTGGTTTTCTTGCTAGTTACACTAGCCATCCTTACTGCGCTTCGATTGTGTGCGTACTGCTGCAATATTGTTAACGTGAGTCTTGTAAAACCTTCTTTTTACGTTTACTCTCGTGTTAAAAATCTGAATTCTTCTAGAGTTCCTGATCTTCTGGAGATACACATGATACTCTACCATCGATTCCGGATAGTCT
+
9:BBCCAABBCCBBBBAAABBCCAAA@;:29BBC>BB@B@CDBCCEDBCCC<;997@A<B?B?B@>BBBBBA;99:99$54.4;<<1555;8<=<+7<)///;::8<=<<;;;;7;<<7<>ABBBBAAA>ABDC<BAE;;;DAA@BBB@@A@?CBB@BC?B@@@@@@BBBB>@;;;;6;>B>ACCAA0ACBCC>CAAACC;;;B5;;;;*;BBBB@CACEACBBBBDC@D@BBBBBA?B@A?CCDBAAGCBAA@BBAAACCC;?::9>>?C@D>BB@AA9;
@ATNG8:03344:07335
GATTACACGACACGACGATGTGTACTCATTCGTTTCGGAAGAGACAGGTACGTTAATAGTTAATAGCGTACTTCTTTTTCTTGCTTTCGTGGTATTCTTGCTAGTTACACTAGCCATCCTTACTGCGCTTCGATTGTGTGCGTACTGCTGCAATATTGTTAACGTGAGTCTTGTAAAACCTTCTTTTTACGTTTACTCTCGTGTTAAAAATCTGAATTCTTCTAGAGTTCCTGATCTTCTGGGATGTGTGCGCAGTGCCTACCATCGATTCCGGATAGTCT
+
::@=A?CCFDB?????000AADEDEDC::8;@@A<AB?CABDDDCCC@CDGCC@B?BBBB>B?BFCDDBC=B?BCEDE3@@9<899(8B?@<@@@:@?<?=@A::5:BCCCCA@=@A@>@=BCCCCB8878BBB@BB@@;<<AAAAAB@@<<6<<<8::5::>@@ACCABA:>8889)87<7=<<<=,=<77=)--3---9;/837BAA*99::;6;55502><>@:;7::=<@@@@:88;919//-=--/:9==@@B8=>F=>;<;@B<?;>=BBBB=<=
@ATNG8:03358:07296
GATGGTAGCGCACACATAGATACATTACTCATTCGTTTCGGTAAGAGACAGGACGTTAATAGTTAATAGTACTGTACTCTTTTCTTGTCTTTCTGTGGTATTCTTCTAGTTACACTAGCCATCCTTACTGCGCTTCGATTGTGTGCGTACTGCTGCAATATTGTTAACGTGAGTCTTGTAAAACCTTCTTTTTACGTTTACTCTCGTGTTAAAAATCTGAATTCTTCTGAGTTCCTGATCTTCTGGTCTACTACACTGTACTCTACCATCGATTCCGGATAGTCT
+
338:5<<C:96>=<<665;999955.5:===>8=975,59(--0-----//)55558>8555;372//////--55---577+88(-/655,80//61668233-33<=@<A@A>>>BB?A@A<?9?A998?>=9=<<=8A@@@ACBCCC;::B?@A?BDC@BDAD;;;CCBABBB?@@DDC:B=@=@BBBB2B;:;A=BAACBA;;9929595$5:<95466;@:?AB;:94:49@@AAC@D@@=@CBBBCDDECAA@DBBBCBB?B;<;;;5;>A=AABAAAA
@ATNG8:03361:07331
ATGGTAGGACGAGCGTCTGAGAGGTACTCATTCGTTTCGAAGAGGCAGGTACGTTAATAGTTAATAGCGTACTTCTTTTTCTTGCTTTCGTGGTATTCTTGCTAGTTACACTAGCCATCCTTACTGCGCTTCGATTGTGTGCGTACTGCTGCAATATTGTTAACGTGAGTCTTGTAAAACCTTCTTTTTACGTTTACTCTCGTGTTAAAAATCTGAATTCTTCTAGAGTTCCTGATCTTCTGGTATACACACTCGCTCGCTACCATCGATTCCGGATAGTCT
+
/896;@@=@:94438;;<BBBBB@BBAACBB@BCDD=BAC?CDD@CBB?BBA@A@CACCCC@C@CCCBCCB@@<9999:*:C=B@AA<ACCCACCEAEF>BBCCCC@CCECCCBB>BAC?B@CCCCCCCC?BBCG?AABBBBBCDBBBCCBBB?CCC?CC>A?@BCDBBBCB=?:;;;.;>C>BBBBB2BCCCC>CBBBCEHA@A5;;;;*;AACIAKFCCABBCCFCC?B?BBCCCC@BAB@CCCCBCCBBCBDBAABBBBC@BBBABB@B?C@BBBBBA@
@ATNG8:03363:07328
GATGGTAGGAGACACGTCGACACGTACTCATTCGTTTCGGAAGAGACAGGTACGTTAATAGTTAATAGCGTACTTCTTTTTCTTGCTTTTCGTGGTATTCTTGCTAGTTACACTAGCCATCCTTACTGCGCTTCGATTGTGTGCGTACTGCTGCAATATTGTTAACGTGAGTCTTGTAAAACCTTCTTTTTACGTTTACTCTCGTGTTTAAAAAATCTGAATTCTTCTAGAGTTCCTGATCTTCTGGGCTGCGCTGATATGCGCTACCATCGATTCCGGATAGTCT
+
44;<7<AB>BBBBB>A@@BCBBCBCCBBDCB?BCCC>CC@E@<;:BDBB@CCCBA<@<@AAA?B?BCBBBBAAA?AGDDD2BB=>9888&7;?A:@>@=@A????BAA>BBBBBBBB?BBB@C@BBB999;?;??@@;;;;??B>>>??>=>=;;5898:=<8=8=@@>>>AAA;@>>>=/<1818;<<=,==999*--6---68/55(68:9:%:77;:<>:;;7;@>AB<><>:==??;:56:9;6;///=<<<>>>=>>C@@@@<>>@@@A<A;@;@A@@???
@ATNG8:03321:07366
GATGGTAGATATATGCACGCTCTACCAGAAGATCAGGAACTCTAGAAGAATTCAGATTTTTAACACGAGAGTAAACGTAAAAAGAAGGTTTTACAAGACTCACGTTAACAATATTGCAGCAGTACGCACACAATCGAAGCGCAGTAAGGATGGCTAGTGTAACTAGCAAGAATACCACGAAAGCAAGAAAAAAGAAGTACGCTATTAACTATTAACGTACCTGTCTCTTCCGAAACGAATGAGTACACATCGTCGTGTCGTGATCGATTCCGGATAGTCT
+
BBAB?BBCBCCCBBBBDCFCECFDF@DBB>BBEC@@?@@BBBFCAA>@B?B@BCBABCCC2A=ACDCDCBB>??9>ABBCCC5BB?B5;;;.;AA=BBBBCDDDD@C@BB?BDD?BACCCAABBCBBBCBBC@CCCD?BBBCAAAB?C?C@@<@CCBBBCC@CCCAAA?DD@AAA999??>6@<<8888889%9>?=:4:BBFDC?B?ABBC>C@AACCC?CCBBABB=@>@CC?CCC?AAABCCCDABBCCCCCCCB???BCCCAAA?C?A?CCBB988
@ATNG8:03330:07355
GATGGTAGCTCGTGCTCTGACTCTCGTACTCATTCGTTTCGGAAGAGACAGGTACGTTAATAGTTAATAGCGTACTTCTTTTTCTTTGCTTTCGTGGTATTCTTGCTAGTTACACTAGCCATCCTTACTGCGCTTCGATTGTGTGCGTACTTGCTGCAATTATTGTTAACGTGAGTCTTGTAAAACCTTCTTTTTACGTTTACTCTCGTGTTAAAAATCTGAATTCTTCTAGAGTTCCTGATCTTCTGGATACACTCATTTGCACCTACCATCGATTCCGGATAGTCT
+
//8:45586.///9879:566;==<=;555555.5444(44.4.444445<495555.5.5<;;5>@D;9655<5626>@@@+;;:)5455)555<.65<6;;9===;;;8><<<>6659;99.42955999<<.9555.55;<<<997/-(-62566(,(--(-50508;::=>>==:>5555&55:.55555$5=9==,559995556/8<=<=+<///<6:4::555555<@:?666<=5526=>9<><><@999CC<A<@@?99/4/0///7)/)/)4;;=;;;
@ATNG8:03330:07367
GATGTAGAGAGAGCTCTCTCATCGTACTCATTCGTTTCGGAAGAGACAGGTACGTTAATAGTTAATAGCGTACTTCTTTTTCTTGCTTTCGTGGTATTCTTGCTAGTTACACTAGCCATCCTTACTGCGCTTCGATTGTGTGCGTACTGCTGCAATATTGTTAACGTGAGTCTTGTAAAACCTTCTTTTTACGTTTACTCTCGTGTTAAAAATCTGAATTCTTCTAGAGTTCCTGATCTTCTGGTGTCGTCTATCATGTACTACCATCGATTTCCGGATAGTCT
+
44@A<BA;;9A@?;;;;>AA<<<<6666?BB@CCCC?BB@BACCBCJA@9;9BAB9B9;;A<8=;>=BBABBAA?BB===+=A=A:87,3>:<7;:61/0*/089::6;BBBBBBB<?>A<@=ACBBBCBB@@@>>;;;;AABA>>>>>>AAAA;?>>388<A=AA???@@;;5;==>>/>1918=>>>/?@@AA9@;;;=>>>>>:::::,9///>6<5>>:>>=:8:A=@<@@:65=-//;499/88;;;;<///::<?>>>=A:;7///)/)/7777:@A@
@ATNG8:03333:07383
GATAGCTCGCTGATGATATCTCCAGAAGATCAGGAACTCTAGAAGAATTCAGATTTTTAACACGAGAGTAAACGTAAAAAGAAGGTTTTACAAGACTCACGTTAACAATATTGCAGCAGTACGCACACAATCGAAGCGCAGTAAGGATGGCTAGTGTAACTAGCAAGAATACCACGAAAGCAAGAAAAAGAAGTACGCTATTAACTATTAACGTACCTGTCTCTTCCGAAACGAATGAGTACTATAGACTATCTGAGACTACCATCGATTCCGGATAGTCT
+
ABBAA@DCCCABBDCBBBBBBD@CCB?CCCDAB?BABBCBBCC@CC@C@DCCBBBBB2BACCBABBCD???6<=99999*;@=?555505D>:?A@ACDDCC@B@BB@BDD@CBCBBBCCCCCCBBBBB?CCCC?BABBBBBB?C@D99;:CCCCCCC?CCCABB@BB@BBB>AABBB>>>??BDDCC2CC?BAAABCCBA=A?BAA?=D=>>AAB@CCCBAAB=?=?CA9A??;:::@@ACBBBCCEDECBAADBBBBBBB?B899CC?B?B?BAAAA??
@ATNG8:03336:07354
ATGGTAGTCTCAGATAGTCTATAGTACTCATTCGTTTTGGAAGAGACAGGTACGTTAATAGTTAATAGCGTACTTCTTTTTCTTGCTTTCGTGGTATTCTTGCTAGTTACACTAGCCATCCTTACTGCGCTTCGATTGTGTGCGTACTGCTGCAATATTGTTAACGTGAGTCTTGTAAAACCTTCTTTTTACGTTTTACTCTCGTGTTAAAAATCTGAATTCTTCTAGAGTTCCTGATCTTCTGGACGACGCGCACTGACACTACCATCGATTCCGGATAGTCT
+
---0559:4555:9:<=666>>>DD@?:555.54444&45:5:==<=;;59<>9;2;299;B;C@CCC=??>=D:9999:(;B>A465)5999166>7<<466<<?@>>BBC@AAB?AAHAFAEEBBBCDDBDDCC@CCCCCCCDCCBB@:;;A=ACC@DE?B?BAAA@@ABD=?;;;;.;>C>BCCCD,BB;;;;.;@AAAACCCDBCCCC5CB@A@@B@AB@BDBBBBB?B?BBBDDC?BAEGJE=;<BA@@@000AACCCBB>B@@@BC@C?A?ACABBBB
@ATNG8:03348:07362
GATGGTAGATATATGCACGCTCTACCAGAAGATCAGGAACTCTAGAAGAATTCAGATTTTTAACACGAGAGTAAACGTAAAAAGAAGGTTTTACAAGACTCACGTTAACAATATTGCAGCAGTGCACACAATCGAAGCGCAGTAAGGATGGCTAGTGTAACTAGCAAGAATACCACGAAAGCAAGAAAAAGAAGTACGCTATTAACTATTAACGTACCTGTCTCTTCCGAAACGAATGAGTACTATAGACTATCTGAGACTACCATCGATTCCGGATAGTCT
+
49=>>CBCBBBBCCDDBBAAABBBB?BBA=A@CCBC@B=@@ABABB>AA;:7:>>;;;;;+;9>?;@?AAA:::5:@AABBB2AB@C@CGD9B@@=@BBBCCCAB?A@BF?C;;:;A@@@BBBCCCAAACACBBEBCBBBBBBD@C@AAC?CCCCB@@@@CCAA@A>??<??@?@@???3;@@=?BBBB2>?<??@ACABDH>?>ABBA?B?AA????BBBB9:9?@<;;;5;00+0==>@ABCB@@@C>??BBBBAAACABB@D@@ABB?B?B?A@@A:::
@ATNG8:03365:07367
GATTAGTATAGAGCTCTACATAGTACTCATTCGTTTCGGAAGTGACAGGTACGTTAATAGTTAATAGCGTACTTCTTTTTCTTGCTTTCGTGGTATTCTTGCTAGTTACACTAGCCATCCTTACTGCGCTTCGATTGTGTGCGTACTGCTGCAATATTGTTAACGTGAGTCTTGTAAAACCTTCTTTTTACGTTTACTCTCGTGATTAAAAATCTGAATTCTTCTAGAGTTCCTGATCTTCTGGTGTCGTCTATCATGTACTACCATCGGATTCCGGATAGTCT
+
BBC@>?;;@AB@CA@?=>CCBBBDDCECCGACAAA<AB@FA@A@DDDD@CCCAA=A?CCCC?C@AABAABCCC?BBBBB3BA?AAAB=BCCB?BBC?BB<>>>BBC>AABBBBBB>BBB?B=@CABA:8:<@ABA;??>@@A@@@AA@@A>>>9>?A;AA<A=>>=AAAAAA9778;;/;:@:>>@@@/@A>>>-88888</////05>;;)5.2.5.3.--(----87729255...;0..255//;;;///988<@@@?<<;6:://*/<7;56037//-77
@ATNG8:03369:07351
GATGGTAGAGAGAGCTCTCTCATCGTACTCATTCGTTTCGGAAGAGACAGGTACGTTAATAGTTAATAGCGTACTTCTTTTTCTTGCTTTCGTGGTATTCTTGCTAGTTACACTAGCCATCCTTACTGCGCTTCGATTGTGTGCGTACTGCTGCAATATTGTTAACGTGAGTCTCGTAAAACCTTCTTTTTACGTTTACTCTCGTGTTAAAAATCTGAATTCTTCTAGAGTTCCTGATCTTCTGGGTGCGCTACAGTCTCTCTACATCGATTCCGGATAGTCT
+
39:;9>CCCCBBBBBBBABBBCC;?966<=@B>BCCE=BB?B?AABBBBB>BBBBC@D@BBBC@D@CAAACCBDC@BBBBB3BC?BBBB>BBCB>?@@;@?9:9:>?A;AAAABBBB@BBB?C?BBBB>@;;=B>>>:==?@@@@@@@@AB;;;;5;:::8818:===@>>=A@@;;;CB5>;>>?>>>>/>A@@@9>>A===?===07777(7;==B<@<?@;@BAAAAA;@<@A;::=7=::;1:??@@?;;;???A<;;>>>A>>;;;=D=@<@==<?<<
@ATNG8:03325:07411
GATGGTAGTGTCAGTGCGCGTCGTCCAGAAGATCAGGAACTCTAGAAGAATTCAGATTTTTAACACGAGAGTAAACGTAAAAAGAAGGTTTTACAAGACTCACGTTAACAATATTGCAGCAGTACGCACACAATCGAAGCGCAGTAAGGATGGCTAGTGTAACTAGCAAGAATACCACGAAAGCAAGAAAAAGAAGTACGCTATTAACTATTAACGTACCTGTCTCTTCCGAAACGAATGAGTACTGTATCTATGTGTGCGCTACCTTCGATTCCGGATAGTCT
+
///;8;@C9;9CA@@BBCCBBBBBB>BBC@CBBBAB5<5;@B@BBC@CC?B@B@@@????,@;A@@ABCCAAAC=@?;<;;;*;;5;=BBB;BCC?B=;;?@BBB=@?AE@CCF>@ABCCDCDBBCBBCCCC@CBAA?AABBCCAA?B@DBB@BBBCCCDC?CCCDCB?AA>ABB=@A???8?BB>BACCC3CC?BBBBD?>?C@C>AA@@<@=@@BA@=@ABCBCBAD?BBC>BAA?ABBBBCBBBCDDBA@??BBBB>??BBCAF<??B>=A<@;?=<=///
@ATNG8:03326:07409
ATGGTAGTGTGTCTCTGAGAGTAGTACTCATTCGTTTCGGAAGAGACAGGTACGTTAATAGTTAATAGCGTACTTCTTTTTCTTGCTTTCGTGGTATTCTTGCTAGTTACACTAGCCATCCTTACTGCGCTTCGATTGTGTGCGTACTGCTGCAATATTGTTAACGTGAGTCTTGTAAAACCTTCTTTTTACGTTTACTCTCGTGTTAAAAATCTGAATTCTTCTAGAGTTCCTGATCTTCTGGGTCTCTCTCTCACGCACTACCATCGATTCCGGATAGTCT
+
//61789ACAA@=:::555;;969?;9?B:;2:=@=:@A?B@BCCBBCC@CCCCC?C@BCCCBC?CCCCCCCCC@CCCCC1DD@CCCC=CB?@<@BA=BA=AABCBB@CDDDCCCC@CCB@C@DDFCBC9999CCC@BBCCCCCCCCCCDCCBC?BCC@CC?C?CCCCBBBDC=?:9::.:>B=BCCDC3BB@@@;@BBBBBCCCC@CGCC5CBBCC@C?BB?CBBCDBB@D@@@@DCC@BADD?EBBBBBBCECCCCCC@@@C?BBBBBC@C@D@CCCDB@@
@ATNG8:03346:07399
GATGGTAGACACGTGTGCTCTCTCGTACTCATTCGTTTCTGAAGAGACAGGTACGTTAATAGTTATTAGCGTACTTCTTTTTCTTGCTTTCGTGGTATTCTCGCTAGTTACACTAGCCATCCTTACTGCGCTTCGATTGTGTGCGTACTGCTGCAATATTGTTAACGTGAGTCTTGTAAAACCTTCTTTTTACGTTTACTCTCGTGTTAAAAATCTGAATTCTTCTAGAGTTCCTGATCTTCTGGATAGCGACGCGATATACATCGATTCCGGATAGTCT
+
ABBC>??BBBFC==B@@;><===@CB@@<<9919ABB<CBCKACCDCCBB>@@AAB5;6;;9:=BB@FFBCBBBB@BBCBC3BA?BAA@9@?;;8;BHAHBCCBBBCIACCCBBBBD:;;B@B?CGCBCAA@<@A@@@BBMDCCCCDBBBCCCCD@B;;:;B?C8;;@@AABAB<?@@@@3?>B<;;;;;*;BBCD?BBCCBBCBBB<@AAA,@;;;;5;?BC@CDAABDE9;:;AABBB@BCA?BBBAA@@;;;BBBBBBC;<=BBC?B@B@ACCC@@A
@ATNG8:03359:07394
GATGGTAGATACTCGCTGATACACCCAGAAGATCAGGAACTCTAGAAGAATTCAGATTTTTAACACGAGAGTAAACGTAAAAAGAAGGTTTTACAAGACTCACGTAACAATTTTGCAGCAGTACGCACACAATCGAAGCGCAGTAAGGATGGCTAGTGTAACTAGCAAGAATACCACGAAAGCAAGTAAAAGAAGTACGCTATTAACTATTAACGTACCTGTCTCTTCCGAAACGAATGAGTACGAGAGAGCACACGTGTCTACCTTCGATTCCGGATGTCT
+
89:<<:;BCBBB>=======/007>30//4//5;==8=8566666>8<<0504888;<<<+;6:9////99///(3344444$4;39.444&5;;6<66566>6658<<:???2666==;@@@CB;;::;@<@>::49??>CDAB?B>@?B?CCBBBDCC@AA@99:<??;=@>/78777)7775;ABCD1@B@C777====>8?:989?9<898<00*/<78:<<9>7::<2833-39:9:888;;;::88=?AABBA<8=<<8>137??>A=?45/////
@ATNG8:03361:07431
GATGGTAGGAGACACGTCGCACACGTACTCATTCGTTTCGGAAGAGACAGGTACGTTAATAGTTAATAGCGTACTTCTTTTTCTTGCTTTCGTGGTATTCTTGCTAGTTACACTAGCCATCCTTACTGCGCTTCGATTGTGTGCGTACTGCTGCAATATTGTTAACGTGAGTCTTGTAAAACCTTCTTTTTACGTTTACTCTCGTGTTTAAAAATCTGAATTCTTCTAGAGTTCCTATCTTCTGGGTCTACGCTCGTCGCGCTACCATCGATTCCGGATAGTCT
+
5;=>?BBC@DABBBDCBABBDCCCCBBBEDBA=A@AA<AC?CABCBFHCC@CCCBB@BABBCEAD?BBBCCCCCC?ABDDD2BA>A99933AAB=@@C@A@>A???AB>BBA@@BAA>ABB@F@CC???BBB?BA==:>>>>>>ADDDD??=>>B=8889=<8=:=?>@;;;?>5:8888(89A7;;DDD/>??@D:==>;;;88877(8>>>/@888>9=98816A>?>>>=@<@AABB8;;@A:A@@@DB???AAAA???@AA:>>==AB<@<@=@;999//
@ATNG8:03320:07443
GATGGTAGTAGTACACTAGTCATACCAGAAGATCAGGAACTCTAGAAGAATTCAGATTTTTAACATCGAGAGTAAACGTAAAAAGAAGGTTTTACAAGACTCACGTTAACAATATTGCAGCAGTACGCACACAATCGAAGCGCAGTAAGGATGGCTAGTGTAACTAGCAAGAATACCACGAAAGCAAGAAAAAGAAGTACGCTATTAACTATTAACGTACCTGTCTCTTCCGAAACGAATGAGTACTGTATCTATGTGTGCGCTACCATCGATTCCGGATAGTCT
+
-56618=DCCBBBBB>>CDCC@:5525<<8=@??>>2:255<<666:==:>=@A;;:@@@,?>A;96<<<;=:>>8?@<=>??+>=7<38::.:<>:>CCCCCEBB>B=>?;?AA@BBBCCCCCBBBCCCBCC?CCCC>BAABBBBB?B?BBB?BCBCCCCC?AAACBC?BB?AAA>??A@@:????BBBBB3BC@C?>>BBCCC>A=A?BB:>:>ABBB@BDBBACD?B?BCC=BBC?BBABCCCCCC@@@BBBCBCBBAABBBB?BB@???<@;>:=>>@:99
@ATNG8:03337:07479
GATGGTAGACATATCGTACTCTCTGTACTCATTCGTTTCGGAAGAGACAGGTACGTTAATAGTTAATAGCGTACTTCTTTTTCTTGCTTTCGTGGTATTCTTGCTAGTTACACTAGCCATCCTTACTGCGCTTCGATTGTGTGCGTACTGCTGCAATATTGTTAACGTGAGTCTTGTAAAACCTTCTTTTTACGTTTACTCTCGTTGTTAAAAATCTTGAATTCTTCTAGAGTTCCTGATCTTCTGGGCAGACTCTCACACGCCTACCATCGACACTCCAAAGTCT
+
5@<<?CCCBCCCCCCBABCDECCBBBCCCJAA=ABBB=BD?C@BBBCCBB?CAABC@C>AACD@D?DAABBCBCB?BBBCB1CB>A??>1=BBB?AAB@CC:::ADBB=??CCBBBD<>;?:=:>;;;>?;;5;===:>>:::>===;;;=?;;;;=>>=AB=C=@@;;;ABBB;::;==/=9=::::;;+;=AAH8>;;;:9//)/<17777)5AA:?@:=4<@6;<<:;7;8=<A;8:@>2669919///=;;;??<<@//,/:<1767;>>===@<@@:@AA@
@ATNG8:03338:07460
GATGTAGGCGTGTGAGAGTCTGCCCAGAAGATCAGGAACTTCTAGAAGAATTCAGATTTTTAACACGAGAGTAAACGTAAAAAGAAGGTTTTTACAAGACTCACGTTTAACAATATTGCAGCAGTACGCACACAATCGAAGCGCAGTAAGGATGGCTAGTGTAACTAGCAAGAATACCACGAAAGCAAGAAAAAGAAGTACGCTATTAACTATTAAACGTACCTGTCTCTTCCGAAACGAATGAGTACGATGAGAGAGCTCTCTCTACCATCGATTCCGGATAGTCT
+
>BBCCCDAB@??>AAADCCAB@@:39>;7:;;BA<8>800*0:///,6>9>9=BBBBAAA.:69AA;;:@@@@@9?@9::::'99::23333$38;4::<;<<;777(3<<9.73;89=>9=>@>???@;;;==8=>?>:988>>:;;9=8=>B>ABBBBBBB?BBBBBC?AA=??@=@A???:?BB?AAAA@.@@<@@??;<?994/9:://)//'/58::6:;<687<;@9>BB9=AA@???CBAAA???BBBAABBB?@?CBBAA7;888AB=C<C@BBAA???
@ATNG8:03338:07481
GATGGAGAGTATCATGTGTATCTCCAGAAGATCAGGAACTCTAGAAGAATTCAGATTTTTAACACGAGAGTAAACGTAAAAAGAAGGTTTTACAAGACTCACGTTAACAATATTGCAGCAGTACGCACACAATCGAAGCGCAGTAAGGATGGCTAGTGTAACTAGCAGGAATACCACGAAAGCAAGAAAAAGAAGTACGCTATTAACTATTAACGTACCTGTCTCTTCCGAAACGAATGAGTACGAGAGAGCACACGTGTCTACCATCGATTCCGGATAGTCT
+
<=BC@AAABBBA@AAAAFDHFJCCACCCBEECBBB?B>AABCCCB?BDAE@BAB;;;;;*;@ACCBCBCBBBD<BBAAAAA,@A>B?BBB4BCB?BCDCBBB@@>@@DD?BBB?BABBBBCDDDBBBBBHIACBBB@BAAB@@AC@CACCB@CDDCCBBB@CCCG<;;?A>ABC?BBBCC>AA@@99898(9><899BAA@AB>A>ABBD>A>ABDDHBCCBBBDD@D?BCC=B?@<@@@@AAAB@@@C9::BCBCBCB@?@DD?B@@?BB?B?B?BBCC???
@ATNG8:03344:07470
GATGGTAGTGCGGTGAGATAGAGACCCAGAAGATCAGGAACTCTAGAAGAATTCAGATTTTTAACACGAGAGTAAACGTAAAAAGAAGGTTTTACAAGACTCACGTTAACAATATTGCAGCAGTACGCACACAATCGAAGCGCAGTAAAGGATGGCTAGTGTAACTAGCAAGAATACCACGAAAGCAAGAAAAAGAAGTACGCTATTAACTATTAACGTACCTGTCTCTTCCGAAACGAATGAGTACACATCGTCGTGTCGTGCTACCATCGATTCCGGATAGTCT
+
999:;8/0/<//)/::/45559555935557:970//583---///72777<755544:::'8-3333:333333(3344444$4;5:.444&555.55556<<??<=:=CACDM::;A699==;;<;;A@90+0@00,000009444(5499=:?===<<<=??>>>:928=177:7<88=C<??>877777'7>87339>///05:5///3.3685?:<8@566<<<9=@B@?9?794:::@AABB>>>@@B@@??888::=98;6;/////(/)/39::<<<<
@ATNG8:03344:07474
GATGTTAGGCGACATACATACGCGCCAGAAGATCAGGAACTCTAGAAGAATTCAGATTTTTAACACGAGAGTAAACGTAAAAAGAAGGTTTTACAAGACTCACGTTAACAATATTGCAGCAGTACGCACACAATCGAAGCGCAGTAAGGATGGCTAGTGTAACTAGCAAGAATACCACGAAAGCAAGAAAAAGAAGTACGCTATTAACTATTAACGTACCTGTCTCTTCCGAAACGAATGAGTACCTCTCAGACGCTCGTCCTACCATCGATTCCGGATAGTCT
+
33:<<?AA?@@?AB@CCCCDB@ABC?BBE?;;:BBA7;7<BCBBBC@CD?D@BABBBCCC5C@CCBBCAAABBB<BB@@AAA2AB>C5;;;*:A?;@CCCFCDBB?BABB?BCE?BBACCBBABBCBBCCCDACCBB?BECBBBAA<@=@@A=ACCCDCCC@BBBCCC?CC?CBB?@?9873:===ABBBB3BD?D@@@BCCCC?D?BBBB=@;?@BBB>BDBCBBB@C?BAD>CCD?CCBBBAC?CCCAABBBBBBA@@@?BBB@B888BB?C??;@AAA==>
@ATNG8:03347:07447
ATGGTAGTGTGTCTCTGAGAGTAGTACTCATTCGTTTCGGAAGAGACAGGTACGTTAATAGTTAATAGCGTACTTCTTTTTTCTTGCTTTCGTGGTATTCTTGCTAGTTACACTAGCCATCCTTACTGCGCTTCGATTGTGTGCGTACTGCTGCAATATTGTTAACGTGAGTCTTGTAAAAACCTTCTTTTTTACGTTTACTCTCGTGTTAAAAAATCTGAATTCTTCTAGAGTTCCTGATCTTCTGGGTAGACTCTCACACGCCTACCATCGATTCCGGATAGTCT
+
--5058>BA@@6554595559955:555555.5387-3>6=<?BCCCBCAFDC:99;@CBCC@B@BCCCCBBBC>;;;;;<%<9555::.9==@<BAC@BJ=ACBBCBACCCCCCCC>A@@<@@CBAAABBC?BBCC=@AAACAAADBCBCBBCC@EBB@BB?A?AAABA@@CC;?;;;;;*;4;4;99999$9?;5:069@<@@=@><=<>>>>&>>@??:>?AA<9;;BBAB?B?BBBBBB>C;;;6;CCHCCCFDC;;;AA=A;;5;@A@AB>A?B@CCCECAA
@ATNG8:03350:07457
GATGGTAGCGCATATCAGCGCAGCCCAGAAGATCAGGAACTCTAGAAGAATTCAGATTTTTAACACAAGAGTAAACGTAAAAAGAAGGTTTTACAAGACTCACGTTAACAATATTGCAGCAGTACGCACACAATCGAAGCGCAGTAAGGATGGCTAGTGTAACTAGCAAGAATACCACGAAAGCAAGAAAAAGAAGTACGCTATTAACTATTAACGTACCTGTCTCTTCCGAAACGAATGAGTACTATGTAGAGCTCTATACTAATCGATTCCGGATAGTCT
+
BBAA?A;69<BC@@ACCBBBBBCDC=@@@@DEGDAB?BFIDCEC@@<@@<@@BBAAAAA@0A?CCBB@BCCCGF?CCGGCGE3FG@C@CCC;CBB@BBB@@@A@@<@@@@=@CD?BBBBDDDCEDDDBBBCD@C@@@@BAABCCCC@GAC@@?@CCCCCCC?BBBBAA>AB@BBC?CBBBF>9:9?AAABB2BF@DBBBBAA??;><@=>@;?<?@BBC@BBCBCBB=?=ACG>ECD=?@BCCCBBBBBBCBBBBBC@?;???@<C>??B<B<A=??>>;::
@ATNG8:03350:07467
GATGGTAGAGAGACTGTAGCGCACCCAGAAGACTCAGGAACTCTAAGAAGAATTCAGATTTTTTAACATCGAGAGTAAACGATAAAAAGAAGGTTTTACAAGACTCACGTTAACAATATTGCAGCAGTACGCACACAATCGAAGCGCAGTAAGGATGGCTAGTGTAACTAGCAAGAATACCACGAAAGCAAGAAAAAGAAGTACGCTATTAACTATTAACGTACCTGTCTCTTCCGAAACGAATGAGTACCTCTCAGACGCTCGTCCTACCATCGATTCCGGATAGTCT
+
,,55,26<;::BA>?@;;<<@@ABA8AAA=@??=555.5./9;//+/:5:9(-*00///////#/)/88837444::;1983/////$//(/(///&/6606;888;;37,38;;17:73999;EBBBCFECCBBAB?CDCC?C@A@BB@@<A?B@A>ACCCCABC@CCAAAB?CB>BBC<>>999+9??>BDCCC3BB??@?ABCCCC?B?BBBD7;8;@CBC?CDBAABB?C@DCC<AAA=AACBACC?BBBABBCBCCCA@AA?CCC@B;;<>A;A;>;AAA@;;;
@ATNG8:03365:07478
GATGGTAGTGATACAGATCAGACACCAGAAGTTCAGGAACTCTAGAAGAATTCAGATTTTTAACACGAGAGTAAACGTAAAAGAAGGTTTTACAAGACTCACGTTAACAATATTGCAGCAGTACGCACACAATCGAAGCGCAGTAAGGATGGCTAGTGTAACTAGCAAGAATACCACGAAAGCAAGAAAAAGAAGTACGCTATTAACTATTAACGTACCTGTCTCTTCCGAAACGAATGAGTACGATGAGAGAGCTCTCTCTACCATCGATTCCGGATAGTCT
+
<=BC@BBBABBCCCCCBBBCCBC@A=ABC?CB@BBDAG@BBBBAAA=;;7;?BAA;;;;;$98=9:?>:?=???<?CAAAA8@@;?3999+9;A?BBA?BBBCC?C=BA<B>>:>@?>=>>>?>>>>>>??;==<>=@???A@:86;=ABC?B??@@BCB>AAAABB>AA>BBB<@@999,9:9389989(6=6>@AA>>>>>6<9>@@@=D;@@??@<@A@@<<=<@=>>>7<>>9?@@A99:BBBCBB=>>B>>>=AA@@@A<@>==AA>D:?;?@==:;;
@ATNG8:03369:07455
GATGGTAGAGAGAGCTCTCTCATCGTACTCATTCGTTTCGGAAGAGACAGGTACGTTAATAGTTAATAGCGTACTTCTTTTTCTTGCTTTCGTGGTATTCTTGCTAGTTACACTAGCCATCCTTACTGCGCTTCGATTGTGTGCGTACTGCTGCAATATTGTTAACGTGAGTCTTGTAAAACCTTCTTTTTACGTTTTCTCTCGTGTTAAAAAATCTGAATTCTTCTAGAGTTCCTGATCTTCTGGGTCTACGCTCGTCGCGCTACCATCGATTCCGGATAGTCT
+
<=BD?BBAABCCCCCACCBBCCDCCBCDDDBB@BBBB>CCAD@CBCCEED@BBCCC>?>ABBD@C?CC@ACBBBB?BCCCC3CB@BAAB9BEBA?@?=8871:99?<?9@ABBBBBD?AAA?B@BBB>>>@A?DCDC5><>>???>=>BBB:::<<9:::<<6<9=?@@@@@BA;>>>DD5@;?;?BDCD/CB:;;;/;>===<:::188888$655989959:6::9?;5;6A6AAAA@@:>=??9??@>>>AAABB?;:;AAAD;>>?@@A:A;A;@@@?999
@ATNG8:03369:07469
GATGGTAGGAGACACGTCGCACACGTACTCATTCGTTTCGGAAGAGACAGGTACGTTAATAGTTAATAGCGTACTTCTTTTTCTTGCTTTCGTGGTATTCTTGCTAGTTACACTAGCCATCCTTACTGCGCTTCGATTGTGTGCGTACTGCTGCAATATTGTTAACGTGAGTCTTGTAAAACCTTCTTTTTACGTTTACTCTCGTGTTAAAAATCTGAATTCTTCTAGAGTTCCTGATCTTCTGGTTCTGATCTGTATCACTAATCGATTCCGGATAGTCT
+
<BBC@CCB?BCCCCDBBBABBCCBBC::;BBB>BBBB=AA?A@CCDCCCD?CCCCC@D@AABC@E?@@BCCCCCC?BBBBB3CC?A:::79CCE@EBDAGC799;AAC@BBABCBCC>AAA>@>BBBBBBBB>BCAB<@>>=@@AAAAA@@@====@@@;AA<A<@???????A=@>===2=<C7;;@@@/>>:;;19/////9:9>=DCDC.=999C6C5:<9@D@@>>>;><>===AA688B=B=?????>>>BC@@?@@A=@?:;:7;6;8<=>>===
@ATNG8:03321:07505
GATGGTAGCTATACGTATATCTATGTACTCATTCGTTTCGGAAGAGACAGGTACGTTAATAGTTAATAGCGTACTTCTTTTTCTTGCTTTTCGTGGTATTCTTGCTAGTTACACTAGCCATCCTTACTGCGCTTCGATTGTGTGCGTACTGCTGCAATATTGTTAACGTGAGTCTTGTAAAACCTTCTTTTTACGTTTACTCTTCGTGTTTAAAAATCTGAATTCTTACTAGAGTTCCTGATCTTCTGGGTGTATCAGGCGAGTATCTACCATCGATTCCGGATAGTCT
+
--55056<<<<@@??<CCBDECC;696549;<7ABBC=CD<A>;99AB@B>BCCAB>A6;999:>::@>=@?;;A9ADLEG2A@=>3733&3;;A6:9A?AC?AAAABC=A?@@CBAB>ABB@B?AA?::7>?;>?>A<886AA=8;:::<<:99<36563//)/566:><<=?=8;6767'6-7/78=;=,9:==@,//5//)/7;788(7888(2772<9>;@@;;:;?A;6606+//<8<<:9:;<1//-377,,)-3---3>>:=<59///89)/*/37;9;<?A
@ATNG8:03332:07525
ATGGTAGTGTCAGTATGAGAGTGTGTATCATTCGTTTCGGAAGAGACAGGTACGTTAATAGTTAATAGACGTACTTCTTTTCTTGTCTTTCTGTGGTATTCTTGCTAGTTACACTAGCCATCCTTACTGCGCTTCGATTGTGTGCGTACTGCTGCAATATTGTTAACGTGAGTCTTGTAAAACCTTCTTTTTACGTTTACTCTCGTGTTAAAAATCTGAATTCTTCTAGAGTTCCTGATCTTCTGGACGACGCGCACTGACACTACCATCGATTCCGGATAGTCT
+
///)/878777//////55555<==;;;;;94:<==8==8=75544444.44445.569=;@1;45==777//-7(--55)--(/--88/////7279>8<=4655>;@<=BB996;;6?AA?E@@@@@>9=>:>?<@>@BCCC@@@CBAAA;;;A=BAA?AC?C6;;?::9?BB?B=B@?0<2924999='<<9:9,9999@994;95><<<+<A@99;9@DD9:;BAA;;6;?BBCBCB>BBC@CBBBA;;;@@;;;BBCCDGGGCCBCGF@E@B@BD@ACBB
@ATNG8:03338:07510
GATGGTAGTGCGTGAGAGAGAGACCAGAAGACTCAGGAACTCTAGAAGAATTCAGATTTTTAACATCGAGAGTAAACGTAAAAAGAAGGTTTTACAAGACTCACGTTAACAATATTGCAGCAGTACGCACACAATCGAAGCGCAGTAAGGATGGCTAGTGTAACTAGCAAGAATACCACGAAAGCAAGAAAAAGAAGTACGCTATTAACTATTAACGTACCTGTCTCTTCCGAAACGAATGAGTACACATCGTCGTGTCGTGCTACCATCGATTCCGGATAGTCT
+
/69:?AA?@@995:::==>BBB;;5599490/////4:5;79///96997<79:555>>>);0448883338333(3338888'33-37<<<1<884:;::99933,39<<8?@@>ABBCG@@ACBCCCBBBB?BAAA:;;AB@A@C<@=@;;7;CCBBBAA>ABBB??=?A<???;?A99929<<899999(9><@ABBBCFCC?B?BBB?<?<@@BBB>BCBBBBB?B@CCC>CBB?BBCBCCCCBBBCAABBDCCCCCAAA@?=?CBBBB@C?B?CBCC::9
@ATNG8:03340:07539
ATGGTAGCACACGAGATCTCATCGTACTCATTGTTTCGGAATGAGACAGGTACGTTAATAGTTAATAGCGTACTTCTTTTTCTTGCTTTTCGTGGTATTCTTGCTAGTTACACTAGCCATCCTTACTGCGCTTCGATTGTGTGCGTACTGCTGCAATATTGTTAATCGTGAGTCTTGTAAAACCTTCTTTTTACGTTTAACTCTTCGTGTTTAAAAATCTGAATTCTTACTAGAGTTCCTGATCTTCTGGTGTCGTCTATCATGTACTACCATCGATTCCGGATAGTCTTC
+
-5505<00::565===::;;:;:::<:::9:.45<3985:.4444<<?@<@B?==4;59;;=7<7<;;;;;;<<75;595$5;6:4444&4;99.55:4;;9BCC@@@=@659B;@@@=@@<@8AAB8838;6;@>?<787<<=:@>>;=<777;575545816-5677:7565<5;;<=:'5/5-55555(./::;).)..3505;A7:9(6565'2556>;@:>>=A?>==D::5:8>=????<??A;=<==>==>>=>>A@@@@@AA<@;;;?A8=5;5;=<:656//
@ATNG8:03353:07520
GATGGTAGTGCGTGAGAGAGAGACCCCAGAAATCAGGAACTCTAGAAGAATTCAGATTTTTAACACGAGAGTAAACGTAAAAAGAAGGTTTTACAGGACTCACGTTAACAATATTGCAGCAGTACGCACACAATCGAAGCGCAGTAAGGATGGCTAGTGTAACTAGCAAGAATACCACGAAAGCAAGAAAAAGAAGTACGCTATTAACTATTAACGTACCTGTCTCTTCCGAAACGAATGAGTACACACTCTCATATGACACTATCGATTCCGGATAGTCT
+
=BBC@CCBBBDCBBBCCCBCCDBBBB;BCDD>@@BD?D@BCCCCCD?BB?C@BAC::::;*;>@@@CCFGCBBA9?=87788)8?<>8<;;&33?@>BBBBDC@?:>;?A=A??<????@<==AAA@AA>>@:>AAA===?AAB>>:>=B>B>@BBCBCA@=@ABBCC?AA?BBB@CBBBB=?==<::9:9(9>;@CCBCAAAB:=9<?<=:>=AA@??;@@@A???;@<@AA8?@D?CB@AACCBABBBB@@@BBABAABBBBB@@@B>B>B>BB>A<<=
@ATNG8:03353:07535
GATGGTAGATACTCGCTGATACACCCAGAAGATCAGGAACTCTAGAAGAATTCAGATTTTTAACACGAGAGTAAACGTAAAAAGAAGGTTTTACAAGACTCACGTTAACAATATTGCAGCAGTACGCTCACAATCGAAGCGCAGTAAGGATGGCTAGTGTAACTAGCAAGAATACCACGAAAGCAAGAAAAAGAAGTACGCTATTAACTATTAACGTACCTGTCTCTTCCGAAAACGAATGAGTACATAGATATACGTATAGCTACCATCGATTCCGGATAGTCT
+
//993:;?;;6>=<<<=555555;;4;==:666955.5.49:<@@B;B<9@>:;:??DDD1B?BB===<<;:99133/7777'77)/)///&/9:8=>>>BA>;;4;>@@<ABB=BCCBDDCEECCCCGCCDAEA@@?B@@@CCCC?D@DCB?CEGCBDDB@CBBBBCA??<???<@@@@A;999;99:9:(9>;?@?ABBDBB<>><AA=5>888;BB@CBAAADD393:9::-:DA?ABBBBBBCCBBBCCBBB???CB?;;;=8888<>>5;5;;;::?:::
@ATNG8:03361:07516
GATGGTAGCTCGCTGATGATATCTCAGAAGATCAGGAACTCTAGAAGAATTCAGATTTTTAACACGAGAGTAAACGTAAAAAGAAGGTTTTACAAGACTCACGTTAACAATATTGCAGCAGTACGCACACAATCGAAGCGCAGTAAGGATGGCTAGTGTAACTAGCAAGAATACCACGAAAGCAAGAAAAAGAAGTACGCTATTAACTATTAACGTACCTGTCTCTTCCGAAACGAATGAGTACGAGAGAGCACACGTGTCTACCATCGATTCCGGATAGTCT
+
--6608../:8444444/////////7727<<99919.5ABAA=C<BB@C@BA@@@AAA0@<?@ADCCCBAA@699;;:::';?=?4999&5@<=BBBCCECEC@B@BB@BDD@DBBBCCBBBCCFCCCDB=AA;;6;CAABB;;8;@I@A?@CCCBCCC@CBBBCC@BB?BBD@FBBBB=>>>=AABBC3BB?BBBBB@AA@3:399857<:659CC@CBBCAAA?@<???9=??;@ABBBBCEBBBBBAAABBB999DCBAB?B???A=:A3818?===??
@ATNG8:03364:07499
ATGGTAGGTGCGACATGAGTGTATCCACGAAGATCAGGAACTCTAGAAGAATTCAGATTTTTAACACGAGAGTAAACGTAAAAAGAAGGTTTTACAAGACTCACGTTAACAATATTGCAGCAGTACGCACACAATCGAAGCGCAGTAAGGATGGCTAGTGTAACTAGCAAGAATACCACGAAAGCAAGAAAAAGAAGTACGCTATTAACTATTAACGTACCTGTCTCTTCCGAAACGAATGATACCTCTCAGACGCTCGTCCTACCATCGATTCCGGATAGTCT
+
4<<8;;;:00///79:;495555594///72///999-4.4:::;;;5:D<@=ABACCDDD5D@BBBBCCBB;;;0;AACCCC5BCA?@@@?2?:946?=B@BAA@=?=?@=@AB>BACCCCCCCBBCCDCCC@CCEE?BBBBBBBB?C?B;;:;CFBCCCC@CCAAAB?A@=???=@@???8>?=9;>>>>,>@<000@@BBBB?A?BDCC?B?BBCDC@CCCBBBC?B?AAA;;;;?CBDBAB@CBCBBBCBBBAAAA@;@??9?999BC@C@D?BBBB???
@ATNG8:03364:07510
ATGGTAGGCGACGATACATACGCGCCAGAAGATCAGGAACTCTAGAAGAATTCAGATTTTTAACACGAGAGTAAACGTAAAAAGAAGGTTTTACAAGACTCACGTTAACAATATTGCAGCAGTACGCACACAATCGAAGCGCAGTAAGGATGGCTAGTGTAACTAGCAAGAATACCACGAAAGCAAGAAAAAGAAGTACGCTATTAACTATTAACGTACCTGTCTCTTCCGAAACGAATGAGTACCTCTCAGACGCTCGTCCTACCATCGATTCCGGATAGTCT
+
3396<;@:@::955=::9;>;995<7<<=844////)/277775//)//)/)///99::<);7;??;;;;;;;@8@B:::::$:9392555&5994;;;A@BBBB>B@CB@CCB>CBBCCCCCCBBBCCCCC@DCCC;;:CC@@@B?B@CCC@CDDJCCBB@BBBCCC?CC@CBA=@@???9?@@?AAABB2@B?B999CEBBC?B>??CC>A>ACCCD@GCCCCDC@B?BCC>CCB>@@@AAAA=ADBAAABABBAAAAA?BB@=@000;;7;<@=>>>@;;;
@ATNG8:03332:07543
GATGGTAGCTCGCTGATGATATCTCCAGAAGATCAGGAACTCTAGAAGAATTCAGATTTTTAACACGAGAGTAAACGTAAAAAAGAAGGTTTTACAAGGACTCACGTTAACAATATTGCAGCAGTACGCACACAATCGAAGCGCAGTAAGGATGGCTAGTGTAACTAGCAAGAATACCACGAAGCAAGAAAAAGAAGTACGCTATTAACTATTAACGTACCTGTCTCTTCCGAAACGAATGAGTACGAGAGAGCACACGTGTCTACCATCGATTCCGGATAGTCT
+
3333-45;::<5559:544::566=:?<<76555555<59;;////)/-(-(////////$/6:==><;;8333(33444444#4:7;.///&/77)/)/7:999//)/3/0)/:;6:??<?CA;;;<;;;;;:.99558AABBBCCC6;6;AA>AA@@@AAB?AAABAA>A?<??=*0000)/88877777$7917;====:>:;><=@<=4=:>;@AB@@@@BCCC?A>AAA;=>=:=<9739;;<=A?A>>=C?@<;;;===B?B@@<>A;A3737>>>878
@ATNG8:03341:07547
GATGTAGAGAGACTGTACGCACCCAGAAGATCAGGAACTCTAGAAGAATTCAGATTTTTAACACGAGAGTAAACGTAAAAAGAAGGTTTTACAAGACTCACTTTAACAATATTGCAGCAGTACGCACACAATCGAAGCGCAGTAAGGATGGCTAGTGTAACTAGCAAGAATACCACGAAAGCAAGAAAAAGAAGTACGCTATTAACTATTAACGTACCTGTCTCTTCCGAAACGAATGAGTACTATGTAGAGCTCTATACTAATCGATTCCGGATAGTCT
+
;;?@@AAABCDBBBBBCCCCBBB>CEC@ABACCC@C?BBB@BDD@BB?B?A@B>><?=,??@AACBCCC@@@99899:::'9><;3333&33;6===BBBBBC=B?BC?CBB;==BBBBBCBBBB?<<<=9>A??;?===A>>>9>9>886:>>>BA@@<@@@ADC>BB@BBBAECBBB=A?A>;;;::*:A<@CCECCBBB@B@C??@@B?BBA@A?BBBBBBB?B@CCC=AAA>ABBCDDDDD@@@DFCCCCBBBBBBBB@BCBBB@C?C@CBBBB@@
@ATNG8:03348:07560
GATGGTAGTCTCAGATAGTCTATAGTACTCATTCGTTTCGGAAGAGACAGGTACGTTAATAGTTAATAGCGTACTTCTTTTCTTGTCTTTCTGTGGTATTCTTGCTAGTTACACTAGCCATCCTTACTGCGCTTCGATTGTGTGCGTACTGCTGCAATATTGTTAACGTGAGTCTTGTAAAACCTTCTTTTTACGTTTACTCTCGTGTTAAAAATCTGAATTCTTCTAGAGTTCCTGATCTTCTGGATAGCGACGCGATATACTACCATCGATTCCGGATAGTCT
+
384405<AAA:56:::A??;;<?@?>?;5555.545:4<>9=:<<<555;59>=A>6?49@A>:@>BCBA<>=9945//0)//)/--991.--=>6>;B9AC>AAABBCACBCECCBB@BBB@C@CDBBBBBC@CBBB@BBBBCAAAECCBBBDDD@BBA@CD@C@CBBABBBDC=@;;;;6;>B>:;;::*:@ABB>BBBBCCCCCC@CILI5BAABC@C?CC@BBBDCDD?B?BCCCCC@CBB>BCAA@C@AACCCCCCCCCCD@CCCBBB@C?C?BA?BBA@
@ATNG8:03354:07565
ATGGTAGGCGAGAGTGAGACGCAGTACTCATTCGTTTCGGAAGAGACAGGTACGTTAATAGTTAATAGCGTACTTCTTTTCTTGCTTTTCGTGGTATTCTTGCTAGTTACACTAGCCATCCTTACTGCGCTTCGATTGTGTGCGTACTGCTGCAATATTGTTAACGTGAGTCTTGTAAAACCTTCTTTTTACGTTTACTCTCGTGTTAAAAATCTGAATTCTTCTAGAGTTCCTGATCTTCTGGGCTGCGCTGATATGCGCTACCATCGATTCCGGATAGTCT
+
333-48828>555:::==:95559995559:2:@A@8@A<A6665<=<<8<=<9>.9.9::>9>7;?<?;<<:@89989*39493333&3<49.95<;>C?BAAADC=??>>@@@A>?@C=A=@AA<<8;@4?@994:<9??>=>>>>>>:9794;9965717:778;;<<<A497777*709466555'6=ABE9;;;;;:9://)----(--//=6;6?A<>>AA>>><@;??AABB<=:::2:///<<99======>>>AB;>>@ABD<A<A;@@A@@@@
@ATNG8:03375:07066
GATGGTAGGCGACATACATACGCGCCAGAAGATCAGGAACTCTAGAAGAATTCAGATTTTTAACACGAGAGTAAACGTAAAAAGAAGGTTTTACAAGACTCACGTTAACAATATTGCAGCAGTACGCACACAATCGAAGCGCAGTAAGGATGGCTAGGTAACTAGCAAGAATACCACGAAAGCAAGAAAAAGAAGTACGCTATTAACTATTAACGTACCTGTCTCTTCCGAAACGATGAGTACGATGAGAGAGCTCTCTCTACCTTCGATTCCGGATAGTCT
+
<BBB>@@D@;56<@<@<@@BBBBBC?BBB?BBBBBB@C@CCCC@AA>BE=@<@@=999::';;;:5>9@>999=)5545555$9?>A?CCC2CCC@BCCCCBBBB>B>AA>BDA?ABBBCCBBBC;;;CFFCACCCC?BBBDDDBB?CADGD@CDCC?@@<@@@C@A=;;7;AA>ACAAA=:99<99999)9727948<??AB;?=>??@:@;@?AAB?BBBBBCB?A<000+0000;=>@BC@@?BBCBBBBB?>?ABAAAA4979ABB?B?B@CB???AB
@ATNG8:03378:07074
GATGGTACTATACGTATATCTATGTACTCATTCGTTTCGGAAGAGACAGGTACGTTAATAGTTAATAGCGTACTTCTTTTTCTTGCTTTCGTGGTATTCTTGCTAGTTACACTAGCCATCCTTACTGCGCTTCGATTGTGTGCGTACTGCTGCAATATTGTTAACGTGAGTCTTGTAAAACCTTCTTTTTACGTTTACTCTCGTGTTAAAAAATCTGAATTCTTCTAGAGTTCCTGATCTTCTGGGTCTCTCTCTCACGCACTACCATCGATTCCGGATAGTCT
+
4<;<?BECCCCC@A<=ABDCCBB=>B>@99:<BBDL?CG@C?BBBBBBB@CCCCB@B@CCCC@C?CBDCCCB<<9AA===+<B9BBBB=BCCC@BBC?BC?BBDC??=?BBBBBBB?CBB?B?BBC>>?A@<;=<<:==@@B@@;<=@@@<>;<89::;??;?=BAAAABAAA<??>@@3818:;;:::+;=>>@:>>>AA?<://)/////%/89<C:848A;AAAB>=><@=?@A@@@<===B:A>>==@>>>DA<>>B:::@<::;@@@<@;?:>>:::>A
@ATNG8:03382:07071
GATGGTAGCTCTGCTCTGACTCTCGTACTCATCTGTTTCGGAAGAGACAGGTACGTTTAATAGTTAATAGCGTAACTTCTTTTTTCTTTGCTTTCGTGGTATTCTTGCTAGTTACACTAGCCATCCTTACTGCGCTTCGATTGTGTGCGTACTGCTGCAATATTGTTAACGTGAGTCTTGTAAAACCTTCTTTTTACGTTTACTCTCGTGTTAAAAATCTGAATTCTTCTAGAGTTCCTGATCTTCTGGATATGAGTGACTCGTGCTACCATCGATTCCGGATAGTCT
+
////)/8>>045549<=;69A966>><<<@00///77.7;.505;>>;A@?B@?777(787333,328873333,384333333#333(377;,3399.555.5>5;;;<=@:=BDCBBBA?B@@=@?BBB@<;;A5;;;;?CBB;;;BBBABB@@@CC@CBC@DG@C@A@DCBBBDE@BAAAA3A>B5<<;;;*;CCCC>AAA<;;;:9=.9999$9999979?CB@9;:@?>>:@?AABBBA=@AB?BCABACCBCAA@BDD@AACC@@@@ABA?B?C@C;;;DDD
@ATNG8:03387:07080
GATGGTAGCTCTGCTCTGACTCTCGTACTCATTCGTTTCGGAAGAGACAGGTACGTTAATAGTTAATAGCGTACTTCTTTTTCTTGCTTTCGTGGTATTCTTGCTAGTTACACTAGCCATCCTTACTGCGCTTCGATTGTGTGCGTACTGCTGCAATATTGTTAACGTGAGTCTTGTAAAACCTTCTTTTTACGTTTACTCTCGTGTTAAAAATCTGAATTCTTCTAGAGTTCCTGATCTTCTGGGCTGCGCTGATATGCGCTACCATCGATTCCGGTTAGTCT
+
44<>:>CCC<69BBAABBDCBBCCGCCCCB;;6;@@<8@C<@>?BDCEDD?CCCBC@C?BBAB@BACCCCBAACC@CCDHE5BB?BBCL>CBBB=AAB@BC9;=ADDDACCBBBDDC>BAB=A=BBBABBBB@BBBB@FCDDDCAABBBBCCCBB@CBB?BB>@>@CCBCBCCD>B;;;;.<>B>@A@@@0@BBCJ?GACBCBC;;;5;;;;*;??;;:;?BB@CCBBBCC@B?BCBBBB?BBBC;C;;:;;;CBCBCFCCBCCC?A@BCCE?@?A@B@BC@@@
@ATNG8:03391:07084
GATGGTAGCATCATGCATATCTCACCAGAAGATCAGGAACTCTAGAAGAATTCAGATTTTTAACATCGAGAGTAAACGTAAAAAGAAGGTTTTACAAGACTCACGTTAACAATATTGCAGCAGTACGCACACAATCGAAGCGCAGTAAGGATGGCTAGTGTAACTAGCAAGAATACCGCAAGAAAAAGAAGTACGCTATTAACTATTAACGTACCTGTCTCTTCCGAAACGAATGAGTAACTGCGTCTCACTCTCGCCTACCATCGATTCCGGATAGTCT
+
/69::?@@@BBCCBBBABB@AB@A@:;;;;@B<;;505.4<<5;9B?AA;C@:::?:<;<)<8<944=;;:;888.7733333$33,3,333&37718<<;;;:33.35;;6>;<7:779>>DCCICCCCBBB@DBBB?CABBBBBC@C@CAA>ABBCBCCC?CCCABA?BB?BBB?BA@:87777'7<8<999>@?;;8:>B@<>+0+00009;=9<<?=96:299=2?>@;==::4404;:::?<<<><<<@A@@9><>8?@BAAB795;?B??<599
@ATNG8:03405:07054
GATGGTAGTGCGTGAGAGAGAGACCAGAAGACTCAGGAACTCGTAAGAAGAATTCAGATTTTTAACACAGAGAGTAAACGTAAAAAGAAGGTTTTACAAGACTCACGTTAACAATATTGCAGCAGTACGCACACAATCGAAGCGCAGTAAAGGATGGCTAGTGTAACTAGCAAGAATACCACGAAAGCAAGAAAAAGAAGTACGCTATTAACTATTAACGTACCTGTCTCTTCCGAAACGAATGAGTACACATCGTCGTGTCGTGCTACCATCGATTCCGGATAGTCT
+
39::554:::;;455=:;9>:<00)/9;5;./////4606--///)/77::6@;=?873888'6)///////69;;;38733333$3:5:-333&37;39:4443399487886=9>6::77>>@@DCCCCDCBA<A@??<@@CCBBBBC>C@CBB@BCCCCAAA@BBBBBB?BB@BCC>AABBE>CBA<??>>>1>C@CCCCAAAB?5:4;===8=:==BBC@DDBBBBB@E?AAC>CCD?:;:DDBBBCCCCCCAAABBBBAAABBB?B999AB?B?B@FFBD@??
@ATNG8:03417:07055
GATGGTAGAGAGAGCTCTCTCATCGTACTCATTCGTTTCGGAAGAGACAGGTTACGTTAATAGTTAATAGCGTACTTCTTTTTCTTGCTTTCGTGGTATTTCTTGCTTAGTTACACTAGCCATCCTTACTGCGCTTCGATTGTGTGCGTACTGCTGCAATATTGTTAACGTGAGTCTTGTAAAACCTTCTTTTTACGTTTACTCTCGTGTTAAAAATCTTGAATTCTTCTAGAGTTCCTGATCTTCTGGTGTCTGATCTGTATCACTACCATCGATTCGATAGTCGT
+
;=?@=@;@?@;;4::44555;9<<=666;==C@BCCG=ICBJACB=///9)/)////396<<AD;B?A;;:?983:58<;;;,<<<>:::(788:299990781373-333,333388795///5:599;752553889929>@:;;A;;;AAAA@>>:<==;@@:>:>A>>=@@AA8;;?A@5@9=5::::;+;@BCD;B@@>>>???@;?>>=+=;;5;?=@=AA=AAA==>>=B<===EAA<=<=<=>;///79:>;;;B;;;;;::>>;;<;-//5;89>><;
@ATNG8:03419:07068
GATGGTAGGCGTGTGAGAGTCTGCCCAGAAGATCAGGAACTCTAGAAGAATTCAGATTTTTAACAGAGAGTTAACGTAAAAGAAGGTTTTACAAGACTCACGTAACAATATTGCAGCAGTACGCACACAATCGAAGCGCAGTAAGGATGGCTAGTGTAACTAGCAAGAATACCACGAAAGCATGAAAAGAAGTACGACTATTAACTATTAACGTACCTGTCTCTTCCGAAACGAATGAGTACGATGAGAGAGCTCTCTCTACCATCGATTCCGGATAGTCT
+
77?>488@::8;?C6:9CC;69B>A8>BC@DBBA;;8<=@@B@@AA=BC:@:@?=;;;;;'95?:<<=?;?@C=@A98::-993:1:AA6ABB<@A>;;>=///4//(/:;.34:@@=88===<:9;9:.22<<1797;:5558<8=;;7;@AA?;;;<?>::@A=9979CC=BB;;;,;@>94555&4:39:>>665<<@?A?@@@>396:::BB?BB:99>>?B@A>>3/00)///;9;;>>;;;=<A?@???B?>@@..)-8---83:5:6:7444:8
@ATNG8:03372:07098
GATGGTAGGTGCACATGAGTGTATCCAGAAGATCAGGAACTCTAGAAGAATTCAGATTTTTAACACGAGAGTAAACGTAAAAAGAAGGTTTTACAAGACTCACTTAACAATATTGCAGCAGTACGCACACAATCGAAGCGCAGTAAGGATGGCTAGTGTAACTAGCAAGAATACCACGAAAGCAAGAAAAAGAAGTACGCTATTAACTATTAACGTACCTGTCTCTTCCGAAACGAATGAGTACGATGAGAGAGCTCTCTCTACCATCGATTCCGGATAGTCT
+
9;;<;<>?>;9<B??@DGBCBCICC@CBBABBBC@?=@?BBCCCCC?CD?C?BBCCCCCC5@=@BBCCCCCBBB9AB;<;;;*<C>B?BBB8BCC@C;;;EC;;;;@BD@DBC@CCBBCAAABBBDC9:9B?AADC?@@@BBBBB@B?AAA?BCDCCBAA?AACABB?CD>BB@;?@?==5<<9177879)9>:;;;@@?===1818???;><>>>@@=@@@D:::<@;>:81900*0@@@@BBBB???BBBBFC:::>AA???;?8::CB=B;B?BB=>>>>
@ATNG8:03372:07122
GATGGTAGGCACTGCGACACATCCCAGAAGATCAGGAACTCTAGAAGAATTCAGATTTTTAACACGAGAGTAAACGTAAAAAGAAGGTTTTACAAGACTCACGTTAACAATATTGCAGCAGTACGCACACAATCGAAGCGCAGTAAGGATGGCTAGTGTAACTAGCAAGAATACCACGAAGCAAGAAAAAGAAGTACGCTATTAACTATTAACGTACCTGTCTCTTCCGTAACGAATGAGTACGAGAGAGCACACGTGTCTACCATCGATTCCGTATAGTCT
+
//9:6:;@;?@@@@;69CBBCCMF>AA@<BDCCAA?@>BBCDDEE@@@>@@CCB;;;;;);:@=<:99=<=?=6<;98988$7717588818::7=B8?@CBBB?B@CC7698198;;;>B=<:9:::<>>;===B<@868==;;5;088?;?ABAABBC>??CBDC@@?>?BA=@B??499>9<<<<<,9907AA<>??8818:===>5;5:==>>;=>=@>>>:>:;;75:77+//68;<<<=///=99:;;;=?>?>@@@<@>?=;;7;=BA@@@A;;;
@ATNG8:03373:07114
GATGGTAGTCTCAGATAGTCTATAGTACTCATTCGTTTCGGAAGAGACAGGTACGTTAATAGTTAATAGCGTACTTCTTTTTCTTGCTTTCGTGGTATTCTTGCTAGTTACACTAGCCATCCTTACTGCGCTTCGATTGTGTGCGTACTGCTGCAATATTGTTAACGTGAGTCTTGTAAAACCTTCTTTTTACGTTTACTCTCGTGTTAAAAATCTGAATTCTTCTAGAGTTCCTGATCTTCTGGAGATACACATGATACTCTACCATCGATTCCGGATAGTCT
+
389:5:>BBCBBBBDCBCA@;;<;;;CCCCCC@AAAD=CD@C@CBECCIIAJCCBC@D@DDCD?C@CCCCCBB@@<<<<<<,00,/7=@8@=<A7A@B@BC=@@@@AB@CBCFBBBD@CCC@C@CCCCCCCC@CCBC?CAAAFCCCCBCBBABFC@BAA?BB@C>AABBABBBC@BBBFE<C@C<;<;;<*;BBBC=BBBBBB;;;C?CCCC5FCBBD@D@CC@BBCBBCE@D@BBBCCD?BAB?BBBBBBBBBBBAA@@@ACAA?A:::AB?B?B?CBCCCBB
@ATNG8:03377:07091
GATGGTAGTACATGATAGACGACACCAGAAGATCAGGAACTCTAGAAGAATACATAGATTTTTTAACACGAGAGTAAACGTAAAAAAGAAGGTTTTACAAGACTCACGTTAACAATATTGCAGCAGTACGCACACAATCGAAGCGCAGTAAGGATGGCTAGTGTAACTAGCAAGAATACCACGAAAGCAAGAAAAAAGAAGTACGCTATTTAAACTATTAACGTACCTGTCTCTTCCGAAACGAATGAGTACGTGTGCGACGTGTCTCCTACCATCGATTCCGGATAGTCT
+
/8//*//444<=>=<:::4444444.445.5;9999.5./99//--066(-,22,,,-58888#-(-:;9:;=555>2:8444444#3;-3-333&388288779337:4>3;82;==8::<8A<>@=A@@@@@@A>@@?C@BBBBA???9?:?==:::::::::9=BBA@A>CC?B>>9>??@B=@>?;999999%83,3577....22'29.5522,2166;<;:=<<==55.43499,44;.444::88///::98:33334;994373,/99///06383778::78
@ATNG8:03388:07095
GATGGTAGACACGTGTGCTCTCTCGTACTCATTCGTTTCGGAAGAGACAGGTACGTTAATAGTTAATAGCGTACTTCTTTTTCTTGCTTCGTGGTATTCTTGCTAGTTCACTAGCCATCCTTACTGCGCTTCGATTGTGTGCGTACTGCTGCAATATTGTTAACGTGAGTCTTGTAAAACCTTCTTTTTACGTTTACTCTCGTGTTAAAAATCTGAATTCTTCTAGAGTTCCTGATCTTCTGGAGATATCATCAGCGAGCTACCATCGATCTTGGTAAGTCT
+
>?;;9CBAA<>A=@?;66<<<<966;666=B@<CC?@7@@:=<=<<<=<<8<<A<;6:699//)/)/778<<:::8<<<<<+99288828?>?<?AA???899><87/3=<<474>BCC@C=A@>79967.7??=,2522555758996556969991557@5;=<>=>??>:@8899(7-8-7AAAA.;;222)2555993333(....$...994949=399:9222(-(--,228(--9*--2798888:88=>><::56-///./:55(5/6817555
@ATNG8:03397:07096
GATGGTAGTGTCGATATGAGAGTGTGTACTCATTCGTTTCGGAAGAGACAGGTACGTTAATAGTTAATAGACGTACTTCTTTTCTTGTCTTTCGTGGTATTCTTGCTAGTTACACTAGCCATCCTTACTGCGCTTCGATTGTGTGCGTACTGCTGCAATACTGTTAACGTGAGTCTTGTAAAACCTTCTTTTTACGTTTACTCTCGTGTTAAAAATCTGAATTCTTCTAGAGTTCCTGATCTTCTGGTCTACTACACTGTACTCTACCATCGATTCCGGATAGTCT
+
----(-525:///////9;==66///////7/4.444;2;:7<7544::;;.5:9996;7;;??1969>555:555<165>>+550554;<0455<055>9==66:@ABB@CCCCCCCI?BBCBDABB@A@@@@<ABBCACCBBCBCBCCBBFAA@B@EFEDDDADA;;;CCCBCB?AA@@@8?=B9:::::):;@@A=BBCBABB@@@?CDCD2BAAA@>@>AB@CBBBCCCBDABAACCC?AAA?BBCCCDDCCBCBBBBBBBBC=A;;<BB?C?B>BABA@;;
@ATNG8:03411:07100
GATGGTAGTATATCGCGTCGCTATCCAGAAGATCAGGAACTCTAGAAGAATTCAGATTTTTAACACGAGAGTAAACGTAAAAAGAAGGTTTTACAAGACTCACGTTAACAATATTGCAGCAGTACGCACACAATCGAAGCGCAGTAAGGATGGCTAGTGTAACTAGCAAGAATACCACGAAAGCAAGAAAAAGAAGTACGCTATTAACTATTAACGTACCTGTCTCTTCCGAAACGAATGAGTACGTGTGACGTACGTGAGCTACCATCGATTCCTGATAGTCT
+
;A?@=@<AAABBA@A@@>>@@BCGGAGAB?BBBE@@?AADCDCCCCACGBDACBBAAAAA0@?BCBBCBC@@@@8@A;;;;;$;<7;2555&5@<96;6BBBBBB@B?CC@ABB?B@@@@BCCCBBBB@@@@<?@?@;?@ACCCCC@DAEAA=@CBA@@@C@CCCCCC?BB?BBB=AA???8>><;==???.?B?CCBBCC@@A<@<@>>>;@;:<@CCADDA??AA=@=@??9>9929AAACCCCBBBBCC@??AABAAABABB@CBBB??>@@FCBB@DBBA
@ATNG8:03411:07108
GATGTAGCACGACACGACGATGTGTACTCATTCGTTTCGGAAGAGACAGGTACGTTAATAGTTAATAGCGTACTTCTTTTTCTTGCTTTCGTGGTATTCTTGCTAGTTACACTAGCCATCCTTACTGCGCTTCGATTGTGTGCGTACTGCTGCAATATTGTTAACGTGAGTCTTGTAAAACCTTCTTTCTACGTTTACTCTCGTGTTAAAAATCTGAATTCTTCTAGAGTTCCTGATCTTCTGGTCTACTTCACTGTACTCTACCATCGATTCCGGATAGTCT
+
77:;;;B>;;;>>666@B;6;BBCC?@?C?@?@CCD>BB?CGCCCCCBB@CCCCC@C?BBCB?B@BBBBBCCBA<999:9)9>>@9:9(3;;@?CBB?BB7:9@CEF@CBBB?@@C>BBB>B@BBBBB>;;=AA??<??>>;;;???===C@@@=;;;:=A:@<?;;:AD?88159;AA2@9@6<<<6=>>@@@A:A>>>A@>>==5;;;;+9>?<=9=;??<?BB>=>B<A<@@@=>><?@@=>>>AAA==<=A@@@??>9::<?@@B@?;?:?<AAAA>>>
@ATNG8:03372:07161
GATGGTAGCGCATATCAGCGCAGCCCAGCAAGATCAGGAACTCTAGAAGAATTCAAGGATTTTTTAAACACGGAGAGTAAAACGTAAAAAGAAGGTTTTACAAGACTCACGTTTAACAATATTGCAGCAGTACGCACACAATCGAAGCGCAGTAAGGATGGCTAGTGTAACTAGCAAGAATACCACGAAAGCAAGAAAAAAGAAGTACGCTATTAACTATTAACGTACCTGTCTCTTCCGAAACGAATGAGTACGATGAGATCTCGTGTGCTACCATCGATTCCGGATAGTCT
+
//9:4:05444;455>555=555=<277//)///9::)616===:::2//)/5--(/)//;;;;#--(-///)/:::/555&59999:9(9<5:.555&5;=:=CCCCBB;:9):3=@9@>>:>>B>CA@B@@@CCBCBC@BBBD@DDBBABAC?B?AAB>BBCCCCBCACBBCCA?::5;A@=ABBCB=999;999999%9;;9?8@CCCBB>=<8:AA>A>BECCC@DIAA@BB?B>BCC?DDD@CCCCB???BBBAAA>>>>>BABABAAB?BB?AAA=A=A=B@;@000
@ATNG8:03372:07175
GATGGTAGCTCTGCTCTGACTCTCGTACTCATTCGTTTCGGAAGAGACAGGTACGTTAATAGTTAATAGCGTACTTCTTTTTTCTTGCTTTCGTGGTATTCTTGCTAGTTACACTAGCCATCCTTACTGCGCTTCGATTGTGTGCGTACTACTGCAATATTGTTAACGTGAGTCTTGTAAAACCTTCTTTTTACGTTTACTCTCGTGTTAAAAATCTGAATTCTTCTAGAGTTCCTGATCTTCTGGTATACACACTCGCTCGCTACATCGATTCCGGATAGTCT
+
34<>:>DDD?;;;;;=><ABDBBACCCBBC;;8;BBD=CC@G@CCCCCCCACCCBA?BABCCC@C@FABBCCBBC=:9;;;:$:989:@@8@>6:1:999594599@>@=@BBBBCCC;;;B?B?BCBABBBA=@CCC@AAACCC;;;AB@@@BAA>B@@>@C@B?@AABBBEDE?B;;;;6<?CAGIHCC0A@AA@0<;AAAA@@@@;@>>>0=@?@B?C@LG@;;;BC@@?A@DBBBCB?ABC@CBBBBCBBABBB;;;BCBBCBA???>;>3:6:@@B;;;
@ATNG8:03375:07211
GATGGTAGAGAGACTGTAGCGCACCCAGAAGATCAGGAAACTCTAAGAAGAATTCAAGATTTTTTTAACACGAGAGTAAACGTAAAAAAAGAAGGTTTTTACAAGACTCACGTTAACAATATTGCAGCAGTACGCACACAATCGAAGCGCAGTAAGGATGGCTAGTGTAACTAGCAAGAATACCACGAAAGCAAGAAAAAGAAGTACGCTATTAACTATTAACGTACCTGTCTCTTCCGAAACGAATGAGTACTATGTAGAATCGATTCCGGATACGTCT
+
:?@A::49:@:::==9A;;9995//)///)/:;<99.55)5<<440556:9171//)////////"/)/::<<==<;>>*734444444"44.4.5;;=+===:=666<;;@C=A=BC@BBC@BBBA@AACGCCCC;;;B@CCCC?AABCBCCD?B?B;;8;CCAAA@@=;::?>C?BC?AAB>??777)888197>>@.@B=?>=>>>CCC@E?@;;>;>;@?BAA>ACECCBCAE@@?@<@DC@BBEBC?@?AAC9:99890000+0+-68;0//9=9
@ATNG8:03377:07199
GATGGTAGTGCGTGAGAGAGAGAGCCAGAAGATCAGGAACTCATAGAAGAATTCATGATTTTTTAACACGAGAGTAAACGTAAAAAAGAAGGTTTTTACAGACTCACGTTAACAATATTGCAGCAGTACGCACACAATCGAAGCGCAGTAAGGATGGCTAGTGTAACTAGCAAGAATACCACGAAAGCAAGAAAAAGAAGTACGCTATTAACTATTAACGTACCTGTCTCTTCCGAAACGAATGAGTACGAGAGAGCACACGTGTCTACCATCGATTCCGGATAGTCT
+
4<<>?CBAA@@@??;<??CCDBC;<19<@695555/)/)/9///9//)/9-3-3886668888#/(/8///888889193333333#33,/(////$////866696/0,/4;>;//68<>@ACBBBCD@@AA??B>BBCC?BBBBBBBB?B=??C?CCCC@@@C?CDBB@@<@C>BAA;=8>@@9@==988888(6=79266D?=<>:>:=AAA7;8:ACCCACCCCCCC@B?BCC>CDD?BBDCAAAC??>?999AACCBBCAAA@A>ABBBDD?E?B>>??A???
@ATNG8:03378:07226
GATTATGAGACACGTCGCACACGTACTCATTCGTTTCGGAAGAGACAGGTACGTTAATAGTTAATAGCGTACTTCTTTTTCTTGCTTTCGTGGGATTCTTGCTAGTTACACTAGCCATCCTTACTGCGCTTCGATTGTGTGCGTACTGCTGCAATATTGTTAACGTGAGTCTTGTAAAACCTTCTTTTTACGTTTACTCTCGTGTTAAAAATCTGAATTCTTCTAGAGTTCCTGATCTTCTGGGCAGACTCTCACACGCCTACCATCGATTTCCGGACTAGTCT
+
BBF?BADBAABBBBBBBEE@A@CCCCBBAA?AEFL>BB@D@CBBBDCC@BBBCD?B=BCBD?A?CCBBBCDBB?>>>=?.8B7BABD>BAAAB=BB?BC>???BCB?B@@@BCCC>C@=9=;AAA=>===;DDAA066AA:::AAAA???===8<<A;==:=<>=>>?===;79;;9;,97:456676(5;9:;197:;9<=<;>18888(2;<:=8>=>>:=A@=>=@=A=>>=<<>8988?7>==:::::<=::://-/<=76666666.6595//-866--
@ATNG8:03384:07196
GATGGTAGCAGACGTGACAGAGCGCCAGAAGATCAGGAACTCTAGAAGAATTCAGATTTTTAACACGAGAGTAAACGTAAAAAGAAGGTTTTACAAGACTCACGTTAACAATATTGCAGCAGTACGCACACAATCGAAGCGCAGTAAGGATGGCTAGTGTAACTAGCAAGAATACCACGAAAGCAAGAAAAAAGAAGTACGCTATTAACTATTAACGTACCTGTCTCTTCCGAAACGAATGAGTACGATGAGAGAGCTCTCTCTACCATCGATTCCGGATAGTCT
+
:<AB?BBBECCCCB@BACCBBBCCD?BBJIDBCB@A>@ABBBA@@A?AB@BACAAACCCC3C?CBBCCCAC877*7>?@AAA0@B=@5;::*9DDAFBBCCCD;99;@BA@BCD@BBBBDDCCCCCDCDCBB?CCDD?AABBBBBB>C?B??<@BBBBCBB?BCC???ACC?ABB;??:9:,7;;6>CEDDA)CC?B:9:BBBBA:>:>=BB<?<??BAA?ACDECBC>A>ABB>BDG@???BBBCCCC@AABBABAAA>?=>>>@=A:::BB=B=D<@@??@@@
@ATNG8:03398:07226
GATGGTAGCATCATGCATATCTCACCAGAAGATCAGGAACTCTAGAAGAATTCAGATTTTTAACACGAGAGTAAACGTAAAAAGAAGGTTTTACAAGACTCACGTTAACAATATTGCAGCAGTACGCACACAATCGAAGCGCAGTAAGGATGGCTAGTGTAACTAGCAAATACCACGAAAGCAAGAAAAAGAAGTACGCTATTAACTATTAACGTACCTGTCTCTTCCGAAACGAATGAGTACTATGTAGAGCTCTATACTAATCGATTCCGGATAGTCT
+
DCCC@>>===<<<=?@@@GCCCBBC=@AB9959595.58=AABBBD@CC@B?AABBDEC=+<8<=;;;=CC<@?6<<;:999':@=@;?>>0>@@=?B<@@EC991969=45558<=<<<@<@@@AAAACCB@BCCC@@A@ABABA=B?BBB@BBBBBBBB=@?C@<@C9?>>284;<<4::87<<<==+==7===::::8848>A@AB<@8=@A>><>C?@A<?9:4777.7>>9>??88=:::<88>@B@@@????988=9?=;<B9B9B?B>?>BBB
@ATNG8:03400:07192
GATGGTAGGTGCACATGAGTGTATCAGAAGATCAGGAACTCTAGAAGAATTCAGATTTTTAACACGAGAGTAAACGTAAAAGAAGGTTTTACAAGACTCACGTTAACAATATTGCAGCAGTACGCACACAATCGAAGCGCAGTAAGGATGGCTAGTGTAACTAGCAAGAATACCACGAAAGCAAGAAAAAAGAAGTACGCTATTAACTATTAACGTACCTGTCTCTTCCGAAACGAATGAGTACGATGAGAGAGCTCTCTCTACCATCGATTCCGGATAGTCT
+
5<<=:>>>9CC>B<<=?CDBBCCBBB;;8;A??:95:=ACBBBBB@CC?C@BCC;;;;;':6A?BDCBCA9;;,:<::;;.9B;B2;;:&9<;=>?CCCCCBC?A?AA>ADD?CCBECBCBCCCCCCCCC?CCDD?BBBBBBBC@C@C@@?@CCCCCBB@DDCBBB?AA>ACC;?>888*9==;>>>@@A(@A?B97:BBCCC>A>@BCB7;7;BDDD@DDCCBBB??>@BE>DCC?CAAABBCBABBBB@AABA@<<<===BC@CA@@BB?C?A=@@@@::8
@ATNG8:03406:07193
GATGGTAGCGCATATCAGCGCAGCCCAGAAGATCAGGAACTCTAGAAGAATTCAGATTTTTAACACGAGAGTAAACGTAAAAAGAAGGTTTTACAAGACTCACGTTAACAATATTGCAGCGGTACGCACACAATCGAAGCGCAGTAAGGATGGCTAGTGTAACTAGCAAGAATACCACGAAAGCAAGAAAAAGAAGTACGCTATTAACTATTAACGTACCTGTCTCTTCCGAAACGTGAGTACGAGAGTCAGAGCAGAGCTACATCGATTCCGGATAGTCT
+
<=AB?A:9;;@B;9:AA@@@B@A@E=BBD@A@ABBB<A6:9=??:;59929<?@<CBAAA.:49@A@@AA:;99,999>:<<+<@7<.999&55549?;;:BBBA=A=;;6;@A7:;AA;;8;BBBBC;;;;8;;<<=AACCCCBD@C@BBHABB@;;:@A<BAAAEDACB?BBD959AAA48957;>>?>.99255<<>:::;7??ACBC@E@DB@??=????AAB?B?BCC<?@CCA@@FEC@@?:::?@?AAAB:::9AA@@A???>A=A>A@AABBB
@ATNG8:03409:07230
GATGGTAGGCACTGCGCACACATCCCAGAAGATCAGGAACTCTAGAAGAATTCAGATTTTTAACACGAGAGTAAACGTAAAAAGAAGGTTTTACAAGACTCACGTTAACAATATTGCAGCAGTACGCACACAATCGAAGCGCAGTAAGGATGGCTAGTGTAACTAGCAAGAATACCACGAAAGCAAGAAAAAGAAGTACGCTATTAACTATTAACGTACCTGTCTCTTCCGAAACGAATGAGTACACATCGTCGTGTCGTGCATCGATTCCGGATAGTCT
+
<=CD?CCD@B;66;BBBDCBBBCDD>DAB@BBB@?@=@?BBB;<;B?A@?A?BBBBBCGD5C?BCACBABA@@@8@@;;;;;*;A>A5;;;*:?=9=;:;CCCCE?C?BB@CCD?BBABCCCCCCCBBBBDC@DBA@?BBDCCCBA?C@DBB?BBBCCCCC@AA@CCC@CC>??A>ABBCC>A993::999(:><@BBCCBBBB?><>@@@=B=AADBB?AA@@@BB=?=?BC>ABB@BBBBBBBBBBB@@@BBBAAAA????BAA??;?>B7:9CC:::
@ATNG8:03414:07192
GATGGTAGATACTCGCTGATACACCCAGAAGATCAGGAACTCTAGAAGAATTCAGATTTTTAACACGAGAGTAAACGTAAAAAGAAGGTTTTACAAGACTCACGTTAACAATATTGCAGCAGTACGCACACAATCGAAGCGCAGTAAGGATGGCTAGTGTAACTAGCAAGAATACCACGAAAGCAAGAAAAAAGAAGTACGCTATTAACTATTAACGTACCTGTCTCTTCCGAAACGAATGAGTACTGTATCTATGTGTGCGCTACATCGATTCCGGATAGTCT
+
=AAB=?;B?@@@ABBCBBBBCCCCD=B;:665=@@A<C:CBB;<:C@CC::5:@><;<<>.==?A@@??=====8@??????0=@=?4;;;&9:<<=CB?BC@?A?A=;;5;A@5;;BBCEEGICCCBBBBA>@@;;5:;:4?9959B?BB=9BBCCBBBC@CAAA@?<@@;9992999::,:>><>?????&?>>>@:B=<ABA;857;==8=;??BBC@CCCCCBB>?8::B=@A@=@@???@@??@BBCCDBBAAAAABBBBB@665>>;B<A<>>>A;00
@ATNG8:03418:07210
GATGGTAGTGCGTGAGAGAGAGACCCAGAAGACTCAGGAACTCTAAGAAGAATTCAAGATTTTTTAACATCAGAGAGTAAACGATTAAAAAAAGAAGGGTTTTTACAGACTCACGTTTAACAATATTGCAGCAGTACGCACACAATCGAAGCGCAGTAAGGATGGCTAGTGTAACTAGCAAGAATACCACGAAAGCAAGAAAAAGAAGTACGCTATTAACTATTAACGTACCTGTCTCTTCCGAAACGAATGAGTACGAGAGAGCACACGTGTCTACCATCGATTCCGGATAGTCT
+
/8//+08@@;99::;;;;=@CC;;:)5775:0/////)/)/77//)/:4:83:600)///////#-0566//////3388/83331777777#79,33(3999'3333733376222'2355-222.5555BBBB>??CEBBBB@AAAB?BBB@BB>>;B@BBC@CBBB>>>?<@@>>>>8=>:;::178@@B;A@@<@@@@@/=<;9555=;<AA7;78>==08059>?;7?B@@@BC@C@CCC>CCD?BBBAAACDABACAAABAABAAB@@@BB?BA@@BB>B>B?BBBC<<<
@ATNG8:03381:07254
GATGTAGGTGCACATGAGTGTATCCAGAAGATCAGGAACTCTAGAAGAATTCAGATTTTTAACACGAGAGTAAACGTAAAAAGAAGGTTTTACAAGACTCACGTTAACAATATTGCAGCAGTACGCACACAATCGAAGCGCAGTAAGGATGGCTAGTGTAACTAGCAAGAATACCACGAAAGCAAGAAAAAGAAGTACGCTATTAACTATTAACGTACCTGTCTCTTCCGAAACGAATGAGTACGAGAGTCAGAGAAGAGCTACCATCGATTCCGGATAGTCT
+
CC:99>C;CAAACDDCCDDDBCCC>BBDACDDCCA?B?CCCCCCC@CC@C@BBBBBDDD5B?CCCCCBBBCCJ>C@99999*9C>B@CCF<CBBABCCCCBBBA?A@BB?BBA>BBBCCBBCCCDCCCCCB?BCCC?CCCBBBBB@C@CCB?BCCCCCDC?BAACCC@A@<@AA<??BBB<A??978888(9?<A899BBBCC<?>?BBB>B>BACDD@CCCCBBB?A?AEG>BBB?BBCCCBBCBCB@@@AAA@?;A>>>BBB>BBBBBB=A?A@BADC:99
@ATNG8:03389:07266
GATGGTAGAGAGAGCTCTCTCATCGTACTCATTCGTTTCGGAAGAGACAGGTACGTTAATAGTTAATAGCGTACTTCTTTTTCTTGCTTTCGTGGTATTTCTTGCTAGTTACACTAGCCATCCTTCTGCGCTTCGATTGTGTGCGTACTGCTGCAATATTGTTAACGTGAGTCTTGTAAAACCTTCTTTTACGTTTACTCTTCGTGTTAAAAATCTGAATTCTTCTAGAGTTCCTGATCTTCTGGTGTCTGATCTGTATCACTACCATCGATTCCGGATAGTCT
+
9;;<<:49=>A<>=7///99979;:::;:;;<8ACCC?BB?B=A@<;99;.555457=5:;?:5:8:::@B;@;A9=====+<;:=:::29;8<293--(--(----68388:433665///5;56855599599??;>><<;?>@999?A??980878<?=18/555;66778.52222&2.5.2222&26:89/88?8525;=671/999+5///8485=?5::@@976060///::=:=881888::888:;::==;:9:771778:79396;49;988//
@ATNG8:03398:07243
GATGGTAGCATCATGCATATCTCACCAGAAGATCAGGAACTCTAGAAGAATTCAGATTTTTAACACGAGAGTAAACGTAAAAAGAAGGTTTTACAAGACTCACGTTAACAATATTGCAGCAGTACGCACACAATCGAAGCGCAGTAAGGATGGCTAGTGTAACTAGCAAGAATACCACGAAAGCAAGAAAAAGAAGTACGCTATTAACTATTAACGTACCTGTCTCTTCCGAACGAATGAGTACCTCTCAGACGCTCGTCCTACCATCGATTCCGGATAGTCT
+
499;>BCBCCCFCABBBBCCCCCCC@CCC@CCDCBB?B@CDBBCBB?BB@D@DBBBBBBB3B@CBA?BA?A:9929@ABGHE3BB@B@FCC;CBC@CCCCDCCCC@C?CCACCD?BBBBABDCCCDECCCCC@BBBE?BBBBBCCC@D@BBB?BBCCCBCC?AAA@A@?CC????=????A:>>>@BDDDC/BB?BA@@CCCBB?B?BBCC?@:@@CCC?CFAAAAA>A?BE?CAA>BBCCCCC?CBBBBBBBBCCCAAC?CCD>B==>>B<A;?<AAAA<<<
@ATNG8:03402:07264
GATGGTAGGCGACATACATACGCGCCAGAAGATCAGGAACTCTAGAAGAATTCAGATTTTTAACACGAGAGTAAACGTAAAAAGAAGGTTTTACAAGACTCACGTTAACAATATTGCAGCAGTACGCACACAATCGAAGCGCAGTAAGGATGGCTAGTGTAACTAGCAAGAATACCACGAAAGCAAGAAAAAGAAGTACGCTATTAACTATTAACGTACCTGTCTCTTCCGAAACGAATGAGTACTGAGAGTACGATATGTCTACCATCGATTCCTGATAGTCT
+
@AAC8:557<@@?BBC@BAHDCAAA@BBB@CCCC<;9<?BBBCC@@>AB?C?CCDBBBBA0B<;;;;;:;6<<@8AA<=?>>+6:;9ADGE0BCI@CAAA995;;<>?CC>??C:BBBBDCDDDCCCCCBCC>CC;;6;@A;;;:;;A=AAA=ACCCDBBB@CCBCBC@CF@C?@=?@???/::9<@ACFD3BB?BBBBBBCBD>A>ACBB?B?AABBB@CDCCCA@=@@BBD=BAA?@@?CBBBBAAA???ABBBABBAAA????A@@@::3:9???;?>>>>
@ATNG8:03410:07245
GATGGTAGCACACGAGATCTCATCGTACTCATTCGTTTCGGAAGAGACAGGTACGTTAATAGTTAATAGCGTACTTCTTTTTCTTGCTTCGTGGTATTCTTGCTAGTTACACTAGCCATCCTTACTGCGCTTCGATTGTGTGCGTACTGCTGCAATATTGTTAACGTGAGTCTTGTAAAACCTTCTTTTTACGTTTACTCTCGTGTTAAAAATCTGAATTCTTCTAGAGTTCCTGATCTTCTGGGCAGACTCTCACACGCTACATCGATTCCGGATAGTCT
+
<BBB@CCBBBBB@@@CBBBBCCBABA@@CABA?CBCC>CC?C?BBAABCB?BB:69:B@CCCC?B8;9@BA@@@B?BB===+=<8=4525<<>9><<647-38;;;?>A?A@AAAA<>::4::?@BCBBAB@DCAC<???@===;;:<<??;::;@:;6:A6<49;96/..66.33:==+605,22==>*886990533...3356+2222$22228050555:885888;;4;;789@2888A7@@A>:;::8>6///3399-//8996;6<6@BA:66;
@ATNG8:03411:07269
GATGGTAGGCGTGTGAGAGTCTGCCCAGAAGATCAGGAACTCTAGAAGAATTCAGATTTTTAACACGAGAGTAAACGTAAAAAGAAGGTTTTACAAGACTCACGTTAACAATATTGCAGCAGTACGCACACAATCGAAGCGCAGTAAGGATGGCTAGTGTAACTAGCAAGAATACCACGAAAGCAAGAAAAAGAAGTACGCTATTAACTATTAACGTACCTGTCTCTTCCGAAACGAATGAGTACAGAGAGTACGATATGTCTACATCGATTCCGGATAGTCT
+
::;?@??>9<???;<;A@B@@@???3;BA@CCCC:::;>BB;;;CB=AA=A;@CCDCDEE1C?BB@@@ACCCCD<@?99999):9372773+39=4:@<@ACA??<?=@C?AAB<??CA=>A@@C>>>>>>>=AA@?<?@@A@@@@<A<A?B?CC@@@BBC@BBBBBB?BB?BBB<@?999,:>=999999(9@<ABBFBBB==595:=<=:>;>A?>>;==>>>>>=B=???9>::8:::A::9BCBBBBBBCCBB>>???;;;??BCAA;>:A>AAAA;88
@ATNG8:03372:07303
GATGGTAGCTCTGCTCTGACTCTCGTACTCATTCGTTTCGGAAGAGACAGGTACGTTAATAGTTAATAGCGTACTTCTTTTTCTTTGCTTTCTGTGGTATTCTTGCTAGTTACACTAGCCATCCTTACTGCGCTTCGATTGTGTGCGTACTGCTGCAATTTTGTTAACGTGAGTCTTGTAAAACCTTCTTTTACGTTTACTCTCGTGTTAAAAATCTGAATTCTTCTAGAGTTCCTGATCTTCTGGTGTCTCTATCATGTACTACCATCGATTCCGGATAGTCT
+
////)//////494===555556;;;<<<B5515;;>5>A9;9<CECBDC>AA>:9469@@<B7@<AA?AA00/<8=<<<;(///)577;//--55(--747:7;555<C@CEDDFBBA?CBC@B?CCBBBBBC?@ACC@GCCCCCCCCAA@CCCCC@CDC:BB>B>ACCCBBCCD@BBBDD;D@D>ABDD;BBBCC<A@@@@@A????CA@?0;00/;6;6:858@BB<@@?C8@?@BBC;=>@?@@>>>@@@@????BC;:9=8<676<<8=:><@@>>>=>
@ATNG8:03382:07328
GATGGTAGTGCGTGGAGAGAGAGACCCAGAAGATCAGGAACTCTAGAAGAATTCAGATTTTTAACACGAGAGTAAACGTAAAAAGAAGGTTTTACTAGACTCACGTTAACAATATTGCAGCAGTACGCACACAATCGAAGCGCAGTAAGGATGGCTAGTGTAACTAGCAAGAATACCACGAAAGCAAGAAAAAGAAGTACGCTATTAACTATTAACGTACCTGTCTCTTCCGAAACGAATGAGTACTATAGACTATCTGAGACTACCATCGATTCCGGATAGTCT
+
444;7::B@?@>55.5;;;<<99555)5556<>999:.5.55599=;8<<8;7;:::<><>+=8BB:::::7669(///////$/95;.444&59444:::;:///)/5::6<<=266>>=<?<<<<;;695;;=:59:??ACCD?@<<:@00,0==9?;>B?BBAA?B?@=;@?;5;>899*9<<8<=CCD3BB?BBB>;8;33.77<<?@<>=76;;:=B@@@BCD@D?ACD>A;;5;:;:9:@A@@9777337999<<<:::;600//6616)/)4==@<99
@ATNG8:03391:07313
GATAGTGTCATATGAGAGTGTGTACTCATTCGTTTCGGAAGAGACAGGTACGTTAATAGTTAATAGCGTACTTCTTTTTCTTGCTTTCGTGGTATTCTTGCTAGTTACACTAGCCATCCTTACTGCGCTTCGATTGTGTGCGTACTGCTGCAATATTGTTAACGTGAGTCTTGTAAAACCTTCTTTTACGTTTACTCTCGTGTTAAAAATCTGAATTCTTCTAGAGTTCCTGATCTTCTGGGATGTGTGCGCAGTGCCTACCATCGATTCCGGATAGTCT
+
59<CCCDBBBBBB@@@C;9:@ACB;ABBA?BCBC:@@?@>@@@B=BB?;;6BB?B@BCGF@D@CAA@CBB;;86<A>>+;<7;@GG>BBA@6;;@=@B:@A@A?@@CCCCCAAA?A@A<@=BBBBBBC@;;;99;>==>??;;;;9==55555;;><CC;C:AA99;@:;;>@:;;;*::A::999*49999599995=>><>>?AAA+696;;:>>CC@AA@CCBB@@=A@=0009<0;:/999:A???B@999?=9=::;00///05@6>;=8;=>99
@ATNG8:03397:07291
GATGGTAGCGCACACATAGATACAGTACTCATTCGTTTCGGAAGAGACAGGTTCGTTAATAGTTAATAGCGTACTTCTTTTTCTTGCTTTCGTGGTATTCTTGCTAGTTACACTAGCCATCCTTACTGCGCTTCGATTGTGTGCGTACTGCTGCAATATTGTTAACGTGAGTCTTGTAAAACCTTCTTTTTACGTTTACTCTCGTGTTAAAAATCTGAATTCTTCTTGAGTTCCTGATCTTCTGGAGATACACATGATACTCATCGATTCCGGATAGTCT
+
=BBC@C@@ADDB@@@CBBBCCCBBBDCDEEA@>@@@A<CC@C?BCCCCCD@B@DFGAC@BBCG@D?BBBCCBCBA=:9:::*;@?BCDC=CCCC?CCC@CC>99:DCC@CCCCCCCC@CCC@D?BBCCCCBB?CCCC?CCDDCCCBCAAADDCBB?BDD?BB@D?BBBCCCCCC?A@@@@7@=B?CBDDD5DFCCC=@@CBBBEBBA;@@@@0@CCCCBE@EC@CC@CCCC@C@CCCCCC?CBDAAABBCCCBCCCDBBAABCDDCCB?B?B>BBBBA?>
@ATNG8:03404:07332
GATGTAGAGTAGTCATGTGTATCTCCTACGAAGAATCAGGAACTCTAGAAGAATTCAGATTTTTAACACGAGAGTAAACGTAAAAAGAAGGTTTTACAAGACTCACGTTAACAATATTGCAGCAGTACGCACACAATCGAAGCGCAGTAAGGATGGCTAGTGTAACTAGCAAGAATACCACGAAAGCAAGAAAAAGAAGTACGCTATTAACTATTAACGTACCTGTCTCTTCCGAAACGAATGAGTACTGTATCTATGTGTGCGCTACCATCGATTCCGGATAGTCT
+
------28:=//////45955//-5(-----0--(5;;<.505=@@@;;69@;@?CCB@AAAA1?<?BC>CDECCBB<BB;;;<;*<CAFAGED;CCC@BBBB@@@BB?A@BB@BCB?CCCCCCCCBBBCDDDEF@CB@@<@BBCCCBB@C>BA@?ACCDCBBD?CCCDBB?>>9?@@<??AAA<???@BCDDC2CC?CBBBABBBD<?<?AAA?B?BAHBB?BBAAABB@B?BCD>DGD@BBBBCDBBBCCBB@@ABBCBA===BBB?BBBBBC?C?C?CCDB:::
@ATNG8:03405:07330
GATGGTAGTGATACAGATCAGACACCAGAAGATCAGGAACTCTAGAAGAATTCAGATTTTTAACATCGAGAGTAAACGATTAAAAAGAAAGGGTTTTTACAAAGACTCACGTTTAACAATATTGCAGCAGTACGCACACAATCGAAGCGCAGTAAGGATGGCTAGTGTAACTAGCAAGAATACCACGAAAGCAGAAAAGAAGTACGCTATTAAACTATTAACGTACCTGTCTCTTCCAAACGAATGAGTACCTCTCAGACGCTCGTCCTACCATCGATTCCGGATAGTCTA
+
399::?AAABCC>C?CCBBBAB<<=7<<B=@A=9=;49249<9;5;7;:6:400///99:):6:<<=:55//:9:18///(////$///(33(3;;;'3333(3388888333(2.55.5554999;>BBBCCDGCCC999:CBB@BBBA@@998;@CDC?BCCCCCCC?BBA??@?DD?C9969@===5??=>AAB6AA>ABABAD;00*0:3:::65;5<<B::4:9@@@AB@C@CG>DCC?BCBBBBC@AA@CCCCAAABBCCC?B?;8;000A@6;696>@BBDA>>
@ATNG8:03411:07323
GATGGTAGTGTCAGTGCGCGTCGTCCAGAAGATCAGGAACTCTAGAAGAATTCAGATTTTTAACACGAGAGTAAACGTAAAAAGAAGGTTTTACAAGACTCACGTTAACAATATTGCAGCAGTACGCACACAATCGAAGCGCAGTAAGGATGGCTAGTGTAACTAGCAAGAATACCACGAAAGCAAGAAAAAGAAGTACGCTATTAACTATTAACGTACCTGTCTCTTCCGAAACGAATGAGTACGATGAGATCTCGTGTGCTACCATCGACACTCCAAAGTCT
+
CDCD?BBBBDDBBBCBBCCBBBCCC@CCF@CBBBCC@C@BBBBBBB@BB@D@CCBBCCCD3C@BCCBCAACAB@9>A;;;;<*;?>B<@@@7@B@?BCCCCCCCC?B@BB?BCB@BCBCCCBBBECCC:::D?CCCC?BBCCBBBC?C@CBB?DCCCBABC@BBBBBB?BB?BBA799@@>8???<@AAAA3AB?B@@?BBBBB>A>AAAA6;7;=BBB@BBABAAB=@>@CG>CBE?@?@FCBBBBBBBCBAAAA@B>>9>>??;?=====>>?=5::1????
@ATNG8:03374:07341
GATGGTAGTACATGATAGACGACACCAGAAGATCAGGAACTCTAGAAGAATTCAGATTTTTTAACACGAGAGTAAACGTAAAAAGAAGGTTTTACAAGACTCACGTTAACAATATTGCAGCAGTACGCACACAATCGAAGCGCAGTAAGGATGGCTAGTGTAACTAGCAAGAATACCACGAAAGCAAGAAAAAGAAGTACGCTATTAACTATTAACGTACCTGTCTCTTCCGAAACGAATGAGTACGATGAGAGAGCTCTCTCTACCATCGATTCCGGATAGTCT
+
:==>@D;;595<:<<<@@@;?<655799:6//////)5.5;99<<=8;:7:7<;<<<====%<7<<<B==CCCGD>CBAADCC3BB?B@CDE;GBC@BCCCCCCBB?B?AB?BDC?BABAACC@A@CCBCBCCBDCCC;;;CEGCCE@B?B;:9<CDCCGCBABBBBBB?BC?CBB>AABAA;?9939:9::)9@=?>?BBBBBB?B@BCBC?B?BBCAA=ABBBBCD@C@CCC>BBB?;;;AAACGC@?@CBBBBCBBBBBBBAA>A999AA?C>B?BC==888
@ATNG8:03374:07383
GATGTAGTATAGAGCTCTACATAGTACTCATTCGTTTCGGAAGAGACAGGTACGTTAATAGTTAATAGCGTACTTCTTTTTCTTGCTTTCGTGGTATTCTTGCTAGTTACACTAGCCATCCTTACTGCGCTTCGATTGTGTGCGTACTGCTGCAATATTGTTAACGTGAGTCTTGTAAAACCTTCTTTTTACGTTTACTCTCGTGTTAAAAATCTGAATTCTTCTAGAGTTCCTGATCTTCTGTTGTCGTCTATCATGTACTACCATCGATTCCGGATAGTCT
+
CB?A?BDCBBAABCCBBBBCCBBBECCCCAA>@BBC>CD@D@DBBBBBB@CCCCC@C=@@@C?C?AACCCDDDA?CCCCC3BB?BBBB=BCBB>ABC?BB;==>BBB>AABBBBBB>@@=;A:>>AAA>>><AAAA<@?==>>?@@>??CA=>>:;>;<@B9?;?>>>AAA@@;@AABB5@<@<@?@@A/@A888066:///;;<@<AAAA/A@@?D=A<??;@AAA>>><?<?EAA?@:>><<7=A@AA:8;??A?A?A?>>>;>>>@??9>:=:>A??>;;
@ATNG8:03381:07374
GATGGTAGAGAGAGCTCTCTCATCGTACTCATTCGTTTCGGAAGAGACAGGTACGTTAATAGTTAATAGCGTACTTCTTTTTCTTGCTTTCGTGGTATTTCTTGCTTAGTTACACTAGCCATCCTTACTGCGCTTCGATTGTGTGCGTACTGCTGCAATATTTTAATCGTGAGTCTTGTAAAACCTTCTTTTTACGTTTACTCTCGTGTTAAAAATCTGAATTCTTCTAGAGTTCCTGATCTTCTGGTGTCGTCTATCATGTACTACCATCGATTCCGGATAGTCT
+
4<<<?CA@AA;;:<:44455;;<<>@<<===B@CCCC?CC@B@CC@@@99.559993:2459=3:7;;ABC@@;A9BDDDD1???CEBC=BCCC6;:99.9=8787-377-3333:::<74448B>@BB??==A<=<881797<>:;;:;?>>;;86/76/>>/=7=;///=8BBC@AAABB4?;>;>BCCC3BCAAA>ACCBCCBA@A=>@@<0:00/?;?;BB>@A@?888@C?BCDBCB=??A=999AA???ABAA>@@@ACDD<A888==<?<@=A<<7888
@ATNG8:03382:07352
GATGGTAGTATATCGCGTCGCTATCCAGAAGATCAGGAACTCTAGAAGAATTCAGATTTTTAACACGAGAGTAAACGTAAAAAGAAGGTTTTACAAGACTCACGTTAACAATATTGCAGCATTACGCACACAATCGAAGCGCAGTAAGGATGGCTAGTGTAACTAGCAAGAATACCACGAAAGCAAGAAAAAGAAGTACGCTATTAACTATTAACGTACCTGTCTCTTCCGAAACGAATGAGTACGTGTGCGACGTGTCTCCTACCATCGTCCGTTAGAAGTCT
+
BBCC@CBCCABABDGCC@DDCCCCC@CBA>B@AA@@<@=BBCCEGCACC@B@CCCCCCCD2C@CCCDCBBCBBC;:9:@@@@1?<:;2555&5;;6=CBBCCCBC?C=@@=BAB?BBBB@AAABDCDDBBAA=@@@@@CCBCCCBB?B@CCC?BBCC9:;C@BBDDCD@AC?BCB@AA>>>:=??<89:99)90*0000:=0:8>B@BBBA>A=@?@??=?BBBB@@=??BBB;@AA=AA@ABAACBC@@@EGCCBAAA??;?@@<?999BC;???AAB?BCBB
@ATNG8:03384:07354
GATGGTAGCATCATGCATATCTCACCAGAAGATCAGGAACTCTAGAAGAATTCAGATTTTTAACACGAGAGTAAACGTAAAAAGAAGGTTTTACAAGACTCACGTTAACAATATTGCAGCAGTACGCACACAATCGAAGCGCAGTAAGGATGGCTAGTGTAACTAGCAAGAATACCACGAAAGCATGAAAAAGAAGTACGCTATTAACTATTAACGTACCTGTCTCTTCCGAAACGAATGAGTACTATGTAGAGCTCTATACTAATCGATTCCGGATAGTCT
+
CA?A@DCBABCCB?@?ECCCCBBBD@CCC@CDCCBB@C@BBCBBBB?CE@D?BBCAAAAA2@@CCCBCCCBAAA;>?:;;;;'<<<;5444&4>=@@BABCCCCC@C@@@>@CC@BBBCCCCCCBBCCEBBB>BCCC?BBBBAAAD?DACBB?BCCCBBBB?CCCBBA?BB@CAA=@@?=?8????CCDDC3BB?BAAACCBBB?B?BBCC7;7;BCCC?BBBBBBA=@=???9?BB?@A@ECCCBBBBBBBBCCAAACCBBAB;?===D<@;>=CCAA=<<
@ATNG8:03384:07386
GATGGTTGGAGACACGTCGCACACGTACTCATTCGTTTTCGGAAGAGACAGGTACGTTAATAGTTAATAGCGTACTTCTTTTTCTTGCTTTCGTGGTATTCTTGCTAGTTACACTAGCCATCCTTACTGCGCTTCGATTGTGTGCGTACTGCTGCAATATTGTTAACGTGAGTCTTGTAAAACCTTCTTTTTACGTTTACTCTCGTGTTAAAAATCTGAATTCTTCTAGAGTTCCTGATCTTCTGGTATACACACTCGCTCGCTACCATCGATTCCGGATAGTCT
+
67:?6:6?7;;;<<@AA;9:@:::<:::4455495555&59494;<<<>@=8;;A@@2:.49::5:5:<555<<;<9;====+<=:;::<5;ABB@DBB?CD@@@?A<A557AA@A@@8=99399??=88788/7755-5:95555//553./.36266;2695<7;<=556;7:477:88+86A053>>>+77655)//77876/..38;;9);6<8>9<167:>?@@=><=A6655:690625-/55///988=A=;<<;;;;?9>><9<>8=8=8<BA=999
@ATNG8:03389:07371
GATGGTAGCGCATATCAGCGCAGCCCAGAAGATCAGGAACTCTAGAAGAATTCAGATTTTTAACACGAGAGTAAACGTAAAAAGAAGGTTTTACAAGACTCACGTTAACAATATTGCAGCTGTACGCACACAATCGAAGCGCAGTAAGGATGGCTAGTGTAACTAGCAAGAATACCACGAAAGCAAGAAAAAGAAGTACGTTATTAACTATTAACGTACCTGTCTCTTCCGAAACGAATGAGTACTGCGTCTCACTCTCGCCTACCATCGATTCCGGATAGTCT
+
3<9:;@;:;CCB?@ACBBBBBBBCD>BCB@CBBEAA?A?BBCBBCC?A@=@?A@?;;;;;*:?ABCCFFDHDJK=BA:::::*:C?D@CCC:CCC@DCCCCCCDC@C?CC@CCC?BBBDBCCCABBDDBBBB?CCCC@CABAAACD@C@DBB?BBCCBBBC@BBBCBB@DC@CCC@BBBBB>><==;;;;:)9?<><@@@@;@C=@>A:99@F@AAACC?BBAAAAA?E?CCD=CBB?AAACCCDBBBBAAABBBBC@@A@>BBB?CBABBC?E?CADCDBBBB
@ATNG8:03391:07378
GATGGTAGTGTGTCTTGAGAGTAGTACTCATTCGTTTCGGAAGAGACAGGTACGTTAATAGTTAATAGCGTACTTCTTTTTTCTTGCTTTCGTGGTATTCTTGCTAGTTACACTAGCCATCCTTACTGCGCTTCGATTGTGTGCGTACTGCTGCAATATTGTTAACGTGAGTCTTGTAAAACCTTCTTTTTTACGTTTACTCTCGTGTTAAAAAATCTGAATTCTTCTAGAGTTCCTGATCTTCTGGTCTACTACACTGTACTCTTCCATCGATTCCGGATAGTCT
+
;;@>;>@@@@ABB@A>?BCDDCCCBCCBC::5:::;/;A?CACCCCDCD@BBCCD?B?B?@@@AAFCBBBBA??;888888%9;>>;BB<AC??>ABC?BC=??CCBC?BBBABBBB>BBB>B?BB>BB>>><@@@@<??????@@@<<<>>===<@@@<>>:>=BB???A???=???@@6?=?:;;;;;:&:@///)/99//.8889-55552#277794949948=>??>>:>:888A>@9@@@9@ABA???AA???>>>AAA<A<A@@>=>:=<A=@@@A@@@
@ATNG8:03395:07344
GATGGTAGAGTATCATGTGTCATCTCCAGAAGATCAGGAACTCTAGAAGAATTCAGATTTTAACACGAGAGTAAACGTAAAAAGAAGGTTTTACAAGACTCACGTTAACAATATTGCAGCAGTACGCACACAATCGAAGCGCAGTAAGGATGGCTAGTGTAACTAGCAAGAATACCACGAAAGCAAGAAAAAGAAGTACGCTATTAACTATTAACGTACCTGTCTCTTCCGAAACGAATGAGTACTACTCTCAGAGACACACTACCATCGATTCCTGATAGTCT
+
45;<7<666=>>?===??<///979=165?255<:44.4.4489:993::)/*/;:////&/)59999995555)5555<>>+>>8>9>>>1<<C@BCCC@@>@@9?<;;6:BC@ACAABCBB@@@AAAAAA<AA@@>;;;:?;>C?C@BBB<@@CDCBBB@CCCBBB>AA>::9;<<787*8<<8<;<<<,<@8>?@BBBBBB?B?BBAA>A?A>AAA;A;:9?=@;@0/0;8>0000?>BB>BB=>=BA@AAA@@@A@@@A?;7;0//99)/*//;<<?=66
@ATNG8:03416:07387
GATGGTAGCTCACGTACGTCACACGTACTCATTCGTTCGGAAGAGACAGGTACGTTAATAGTTAATAGCGTACTTCTTTTTCTTGCTTTTCGTGGTATTCTTGCTAGTTACACTAGCCTATCCTTACTGCGCTTCGATTGTGTGCGTACTGCTGCAATATTGTTAACGTGAGTCTTGTAAAACCTTTCTTTTTACGTTTACTCTTCGTGTTTAAAAATCTGAATTCTTACTAGAGTTCCTGATCTTCTGGTCTACTGACACTGTACTCTACCATGATTCCGGACTATCT
+
--7738=A@A<<555=554<<455:<;9:999355/)//)/)//7;;7;7;;===<@?AA@A5>:;?@@@@?;@<@AABA2@@;=;;=;0;;9:29498<?:???>@@898;;;;00,//<<;>;=96///665;<=96222;::7:899997777///70./(/3559966922+27989*7-65(58999+9;999)-----(-8:9<<.9987(555285;;>>;====>ABB=A<:96;//*/>>166;;<666:9///7879>=>?8<=;96167;68///889
@ATNG8:03382:07422
GATTAGTATAGAGCTCTACATAGTACTCATTCGTTTCGGAAGAGACAGGTACGTTAATAGTTAATAGCGTACTTCTTTTTCTTGCTTTCGTGGTATTCTTGCTAGTTACACTAGCCATCCTTACTGCGCTTCGATTGTGTGCGTACTGCTGCAATATTGTTAACGTGAGTCTTGTAAAACCTTCTTTTTACGTTTACTCTCGTGTTAAAAATCTGAATTCTTCTAGAGTTCCTGATCTTCTGGGTGCGCTACAGTCTCTCTACCATCGATTCCGGATAGTCT
+
CBB>BBBBBBBBBBABCEAAACCCCCCDAA?ACCD>DD@D=@@DDDBB>BCBBA=B?CCCC?B@BCABBBDDD?BBBBB3BB?@BBB>BDBB=@@D@DB998?EFD?AAABCBBB>BBB>A>CAAAA99=<@@:86:AAA?=?AAAAAAA:8:<=>>;AA=A<@@@@@@B@@<@??BB5B<>:88777(8><<=4=;;888A===5;;;:+5=>=B;B=AA;@@A@@@@:=9=@====:>=@B:>=>A??>=>@@@===DAAA<=677=<8=<@<AA@??@@
@ATNG8:03386:07437
GATGGTAGGCGAGAGTGAGACGCAGTACTCATTCGTTTCGGAAGAGACAGGTACGTTAATAGTTAATAGCGTACTTCTTTTTCTTGCTTTCGTGGTATTCTTGCTAGTTACACTAGCCATCCTTACTGCGCTTCGATTGTGTGCGTACTGCTGCAATATTGTTAACGTGAGTCTTGTAAAACCTTCTTTTTACGTTTACTCTCGTGTTAAAAAATCTGAATTCTTCTAGAGTTCCTGATCTTCTGGGCAGACTCTCAACGCCATCGATTCCGGATAGTCT
+
<=BC?CCC@DA@ABBBBCCE;6;@;;B><AAD=C<;:6;C@C@CBBKCCB@BBCBB@C@CBBB?B?BBCCCC>==8A====+==9BBB@8@CBB?AAA?BB>???BBB>A@@@CBBC>C@@<@?AA?@@BA=:?A@@<@???????>>>@@:::=:<<<=::7;<==>ABBBAA:??BBB6A7<788888(8>888-78>>>>@<::188978$88:>A<A;@@9@@@A>>><A=?>==::7:@@D:C=>>;;;=>A=???<@@>>=?;?;?<?>>>@@A
@ATNG8:03390:07402
GATGGTAGACATATCGTACTCTCTGTACTCATTCGTTTCGGAAGTAGACAGGCACGGTTAATAGTTAATAGCGTACTTCTTTTTCTTGTCTTTCTGTGGTATTCTTGCTAGTTACACTAGCCATCCTTACTGCGCTTCGATTGTGTGCGTACTGCTGCAATATTGTTAACGTGAGTCTTGTAAACCTTCTTTTTACGTTTACTCTCGTGTTAAAAATCTGAATTCTTCTAGAGTTCCTGATCTTCTGGTGTCGTCTATCATGTACTACCATCGATTCCGGATAGTCT
+
,,,,(,,67<;>==@@@966;=;<;;9995557<<<>665055//////77)/444.45838://*/)/7:>:???B=@@@@?,<>;:98@?9985::7<==7::4:333:=5;;====698:BB?BACBBBBBBE@FECC;;;BBABBBBAAABBBBB?C;<:;IAG@CBABCDCCB>B;;;0;5;5;;;;;*;@@AB>BBBBBAAAA@4;;:;*;AACC@C@CC@BBDC<;;7;8;BBCIDAHCC@BCDHEDC@@@BB;;;C@@@E@BCCCCC@B?B@@AACCCD
@ATNG8:03393:07419
ATGGTAGCGGCACACATAGATACAGTACTCATTCGTTTCGGAAGAGACAGGTACGTTAATAGTTAATAGTACGTACTTCTTTTTCTTGTCTTTCTGTGGTATTCTTGCTAGTTACACTAGCCATCCTTACCGCGCTTCGATTGTGTGCATACTGCTGCAATATTGTTAACGTGAGTCTTGTTAAACCTTCTTTTTACGTTTACTCTCGTGTTAAAAATCTGAATTCTTCTAGAGTTCCTGATCTTCTGGACGACGCGCACTGACACTACCATCGATTCCGGATAGTCT
+
57838:<:4.49444<;97:7////:///59945444(4;.4.4499955.55555.56;999.0)//////777<<.55999(55.54999/8----38896;=044488<9666<=<;;7;@@9=:9:29=A::6:A@A=CBBBB;:;BABBBBBBB>@AC?CCADACCD;;;C@@<@@=AA<B=@>ABEED2CC;;;0:@?AAA@;::4;9:9*9::596;7>B4999@@=><@<@?:<6515;?:>>94555::9955599;;;A:><;;==.504399:;<@@
@ATNG8:03399:07432
GATGGAGTATATCGCGTCGCTATCCAGAAGATCAGGAACTCTAGAAGAATTCAGATTTTTAACACGAGAGGTAAACGTAAAAAGAAAGGTTTTACAAGACTCACGTTACAATATTGCAGCAGTACGCACACAATCGAAGCGCAGTAAGGATGGCTAGTGTAACTAGCAAGAATACCACGAGAGCAAGTAAAAAGAAGTACGCTATTAACTATTAACGTACCTGTCTCTTCCGAAACGAATGAGTACTATAGACTATCTGAGACTACCATCGATTCCGGATAGTCT
+
;;BB@>B>B566554::4455;994;8:39::955.4695555//)//)/)/77/5555$47;::---,,(,25/,--7777$///)4.5::+:99.5599;<<88(---(--8(-/=::566==9:0==00)/0//29=>=4999.98=9946=;:<5445/////-3881-//59//4?=;;;4337<<<$7/(////9///57<8;:98)/)////939:4444:.3-4::1:43-38;;7;7736699//////:///8//-(-///9:47676=<8;::9
@ATNG8:03400:07415
GATGGTAGCTATACGTATATCTATGTACTCATTCGTTTCGGAAGAGACAGGTACGTTAATAGTTAATAGCGTACTTCTTTTTCTTGCTTTTCGTGGTATTCTTGCTAGTTACACTAGCCATCCTTACTGCGCTTCGATTGTGTGCGTACTGCTGCAATATTGTTAACGTGAGTCTTGTAAAACCTTCTTTTTACGTTTACTCTCGTGTTAAAAATCTGAATTCTTCTAGAGTTCCTGATCTTTCTGGATAGCGACGCGATATACTACCATCGATTCCGGATA
+
338838<>>;<@:966;;;@@>=666665;;<7;699,5<5;1666>>>@<@>CBA6;6:???8@466;CBC=<<9<<==?+;:4<3333&3<44.5<<;?C?A?@?AA>BB@@CB??==BB>B>@@@?<88;6===946555559>>=>=<97//(---0--*-4659@>;;::495555&2.718>AAB.:;@@@9===:;:>=8838AAA/=;;;A<A<AD;>>@A>>><@<>=<<888*88<9>8/////555/.27622.66(...378492729;;
@ATNG8:03406:07437
GATGGTAGCTCTGCTCTGACTCTCTACTCATTCGTTTCGGAAGAGACAGGTACGTTAATAGTTAATAGCGTACTTCTTTTTCTTGCTTTCGTGGTATTCTTGCTAGTTACACTAGCCATCCTTACTGCGCTTCGATTGTGTGCGTACTGCTGCAATATTGTTAACGTGAGTCTTGTAAAACCTTCTTTTTACGTTTACTCTCGTGTTAAAAATCTGAATTCTTCTAGAGTTCCTGATCTTCTGGGCTGCGCTGATATGCGCTACCATCGATTCCGGATAGTCT
+
338828::<44444444445555:::;5555.5:::1;>7<8<<666>>8@B@;;7;8<@=<)0*///7/555>455555$55.5455)5955.55;.66:665>=@79;?BCBBB?BBB>A>B@AB;;;B?CCCD@;<;AA@AAA@@@AAA;;8;BD?BB?B?AAA;;:>@A9==@@@7A?E?BBCCB0ACABA7;;@AAAA;;;5;;;:*;AAAA5;5;;=AABCDCB@C;<;AA@@=@@CC=<;<;AA;;;9:;ACC;;99.59544;8>;>;A><88//
@ATNG8:03409:07433
GATGGTAGATATATGCACGCTCTACCAGAAGATCAGGAACTCTAGAAGAATTCAGATTTTTAACATCGAGAGTAAACGATAAAAAGAAGGTTTTACAAGACTCACGTTAACAATATTGCAGCAGTACGCACACAATCGAAGCGCTGTAAGGATGGCTAGTGTAACTAGCAAGAATACCACGAAAGCAAGAAAAAGAAGTACGCTATTAACTATTAACGTACCTGTCTCTTCCGAAACGAATGAGTACTGTATCTATGTGTGCGCTACCATCGATTCCGGATAGTCT
+
339:6;=DCCCA@AAA@:56=B@BB?DAC=B@=6669=8:@@00/<4//+/:;;4<8999'95;:45?@???:==883779===)77,3,333&377389888:;88285;;455248977=CCCCCCICA@@C=BB??>@BBABC@@>@?CAB?BDCCCBBA?BCDCDC@AA>BCD=AABAA;:::?@@@AA2AB@CAAACCBBB<B>BBBA;@<@BBBB?BCCCBBB@B?BCC>CCD?9::DBBBAAABCCCBBBBBBBBBCBBB?CAAABB?C?C?AAAB:::
@ATNG8:03410:07427
GATGGTAGCTATACGTATATCTATGTACTCATTGTTTCGGAAGAGACAGGTACGTTAATAGTTAATAGCGTACTTCTTTTTCTTGCTTTCGTGGTATTCTTGCTAGTTACACTAGCCATCCTTACTGCGCTTCGATTGTGTGCGTACTGCTGCAATATTGTTAACGTGAGTCTTGTAAAACCTTCTTTTTACGTTTACTCTCGTGTTAAAAATCTGAATTCTTCTAGAGTTCCTGATCTTCTGGGATGTGTGCGCAGTGCCTACCATGATTCCGGATAGTCT
+
?@@A=ABBBBBBFAA?BBCDDCDCBCBA@BAB>BBB=BC?B>;<;CCCD@DEDCB?B<@BCB?C@CCCCCDCBB=@@@@>,?=899<858AAA;A@C?BC@BBCCBC<@:;;@@@@=A@A<?<?DBBBA??<?B@A>BCCBBBAA???@?>==<8867/6:6<5<;A>==>;A6;9979*76=477888(8=>>B:>>=@@?AA;:4::::*9887>:>:??7;;??>@@<@<??>><=79333-3----;;;@@A==>@=@>@;::88A<A=A=BA@;;;>
@ATNG8:03415:07405
GATGGTAGTATATCGCGTCGCTATCCAGAAGATCAGGAACTCTAGAAGAATTCAGATTTTTAACATCGAGAGTAAACGATAAAAAGAAGGTTTTACAAGACTCACGTTAACAATATTGCAGCAGTACGCACACAATCGAAGCGCAGTAAGGATGGCTAGTGTAACTAGCAAGAATACCACGAAAGCAAGAAAAAGAAGTACGCTATTAACTATTAACGTACCTGTCTCTTCCGAAACGAATGAGTACTGTATCTATGTGTGCGCTACCATCGATTCCGGATAGTCT
+
/699399@A;@555<<<<:;;566<.54;599<99:0505@@;@?B=;;7;9<<00/:::(:6<///?==;<?>>80/0/::::)88)4.333&3::5455:;:9//(/0//(//36;==<BBCFCCCDCBBBC@BBA@?@BCAAAAC?C=B:::;CCBCDCC?AAAA@@?::89A@=BBBBC@>?<99999:(:?;????AA???>A?AA===B=BBAB@?BBBBABB>A>AAD?FCC?ABBDDCCCCC@@@CCBBBBBB>??BBB?BBCCBA<A<A<===C:::
@ATNG8:03374:07442
GATTAGAGAGAGCTCTCTCATCGACTCATTCGTTTCGGAAGAGACAGGTACGTTAATAGTTAATATCGTACTTCTTTTTCTTGCTTTCGTGGTATTCTTGCTAGTTACACTAGCCATCCTTACTGCGCTTCGATTGTGTGCGTACTGCTGCAATATTGTTAACGTGAGTCTTGTAAAACCTTCTTTTTACGTTTACTCTCGTGTTAAAAAATCTGAATTCTTCTAGAGTTCCTGATCTTCTGGTATACACACTCGCTCGCTACCATCGATTCCGGATAGTCT
+
BBA>ACCABBBBCBBCBDCCBCBBAAA;:8;CCC>CC@C@DDDDCBB@CCCCC@C@BBDC?B@DCBBBBCA@?@?>?>1>B=B@??;>ACC@BAB?BB999?BBB>AABBBBBD?BBB?B@CCBBBBBB@CBBB<A@BBBBBABCBB===AA;=??:@@:=:=@@@>?>?A;A;<<=2=;@:>>AA@.@>:D=19::8:@>><<078886#588==9=8::6:@AAAAA<A=A99:BB?BCC?BB>??CCBBBBBBBBBBBBB?BBBCAA<?<?=@@@BABB
@ATNG8:03375:07448
GATGGTAGCGCATATCAGCGCAGCCCAGAAGATCAGGAACTCTAGAAGAATTCAGATTTTTAACACGAGAGTAAACGTAAAAAGAAGGTTTTACAAGACTCACGTTAACAATATTGCAGCAGTACGCACACAATCGAAGCGCAGTAAGGATGGCTAGTGTAACTAGCAAGAATACCACGAAGCAAGAAAAAGAAGTACGCTATTAACTATTAACGTACCTGTCTCTTCCGAAACGAATGAGTCGATGAGAGAGCTCTCTCTACCATCGATTCCGGATAGTCT
+
/88:;@055<<====;:5??=<:::39993;;;<@@9>;966<@@@<>>29.9994====(=.5555==A>?>A6<<@@A@A0@@>?5555&5995995559;;>:>=@@799A<AAB;::?@@@BCCCCB@=B<;;5;A@@ACCC==<@00,000/:<>><===C>C=::49==29778133805<==>+==78=8::;477?C>?@AA3939<@AA<<:9@966:?<<@?6>9929<@955=<@@BAAAAAAA::9><998:?@>=<</3,3,38=9=75
@ATNG8:03377:07449
GATGGTAGCTCGCTGATGATATCTCCAGAAGATCAGGAACTCTAGAAGAATTCAGATTTTTAACACGAGAGTAAACGTAAAAAGAAGGTTTTACAAGACTCACGTTAACAATATTGCAGCAGTACGCACACAATCGAAGCGCAGTAAGGATGGCTAGTGTAACTAGCAAGAATACCACGAAAGCAAGAAAAAGAAGTACGCTATTAACTATTATCGTACCTGTCTCTTCCGAAACGAATGAGTACTACTCTCAGAGACACACTACCATCGATTCCGGATAGTCT
+
9:7<9<8;<>;@<///77445<<@=7;;B4559595.5./::///<7<;7;;9:444444$438=;:9833333(3344444$44.45<<<2<>>:><A@CCBBB@B@CC@BBC@BBCA@@BBCBCCCBBBB?B@A@>A@@@BBBC@C?BAA=ABCCCAA@@D;;:BB?BC@BBA@BBBAB=A::3:=<<<.<?<?989CBCBB?B<==B@:>>>>@;;:>><=>>>:>6;;=4=;:5:=<;@A=:;;>@D@@==;?AA:;;>@@;?888>>;>=@=B?=B@@@
@ATNG8:03377:07454
GATGGTAGCGCATATCAGCGCAGCCCAGAAGATCAGGAACTCTAGAAGAATTCAGATTTTTAACACGAGAGTAAACGTAAAAAGAAGGTTTTCAAGACTCACGTTAACAATATTGCAGCAGTACGCACACAATCGAAAGCGCAGTAAGGATGGCTAGTGTAACTAGCAAGAATACCACGAAAGCAAGAAAAAAGAAGTACGCTATTAACTATTAACGTACCTGTCTCTTCCGAAACGAATGAGTACTATGTAGAGCTCTATACTACCATCGATTCCGGATAGTCT
+
68/0)//4444;:99:555=<=<=>6;;;9;99955.5499>>>@@:=<8=8656====>+626@;;;=<<:;;05@9::9:$:989;===2=@<=B=BBA@AC?B?A@>@BB@B@BBAAABBBBDCCCCB>BA;;:.;@B?@<99255@@C?CBBBCCAB?ADDBA@=;;6:@?:=?89979@@<::::::%:9;;=8@==BC=;8943BB?B?BBCBC@BC@@AAA7;9;CE>CCC?BBDCCFDDDDDABBBBCAAAABB?>>@=@00/@@9=9=9?>>A@@?
@ATNG8:03382:07442
GATGGTAGCAGACGTGACAGAGCGCCAGAAGATCAGGAACTCTAGAAGAATTCAGATTTTTAACACGAGAGTAAACGTAAAAAGAAGGTTTTACAAGACTCACGTTAACAATATTGCAGCAGTACGCACACAATCGAAGCGCAGTAAGGATGGCTAGTGTAACTAGCAAGAATACCACGAAAGCAAGAAAAAGAAGTACGCTATTAACTATTAACGTACCTGTCTCTTCCGAAACGAATGAGTACGATGAGAGAGCTCTCTCTACCATCGATTCCGGATAGTCT
+
<<AA?ABBCBBBCCCDBBCBBBBBB@DCC@CCCBBB@CACDBDCCC@CC@B@AC@?@@AA2A@CCCCCBAA987-7?:;;;<';<<<5999&5>=:@BBBFCCCC?B?BC@DCC?AABBBBDCCEEDDBBBC?CCCC>AABA???A?B?BCC@BCCDDABA?CCCCCC?AA=AAA599@@@:AA@;99999(:?;??>ADCCDC>A>AAAA7;7:ABBC@BCCBBBB?A?ACC>CCDABAACCCBBBBBBCCBBBBAAAB>>>B>;@9<<AD=A=A=AAAA:::
@ATNG8:03390:07462
GATGGTAGTATCTGCACACTCTGTCCAGAAGATCAGGAACTCTAGAAGAATTCAGATTTTTAACACGAGAGTAAACGTAAAAAGAAGGTTTTACAAGACTCACGTTAACAATATTGCAGCAGTACGCTCACAATCGAAGCGCAGTAAGGATGGCTAGTGTAACTAGCAAGAATACCACGAAAGCAAGAAAAAAGAAGTACGCTATTAACTATTAACTTACCTGTCTCTTCCGAAACAAATGAGTACATAGATATACGTATAGCATCGATTCCGGATAGTCT
+
89BC9BDAAAA;99?@@DBBBB?>>8=AB7;;<<<<8=7666<<<@8@@4949>?@@BCB2A?AFGDDBAA999/:>;;:99'9=<@2995,5=@?>CDDCHCEF@D@CB@C;;9;BBBBCCBBBAACCBBA98:..*-.6:<?AC@C@B;;8:AA@CBED@CDCBBC=AA@BBCAAA999+9975888889$895383::;;B==<?;<BB6<9=?<A@=AA>>=A=9@599@067<)//6666::795222>>???==>>>?A????;>8@<??999?<
@ATNG8:03390:07485
GATGGTAGGTGCAGCATGAGTGTATCCAGAAGATCAGGAACTCTAGAAGAATTCATATTTTTAACACGAGAGTAAACGTAAAAAGAAGGTTTTACAAGACTCACGTTAACAATATTGCAGCAGTACGCACACAATCGAAGCGCAGTAAGGATGGCTAGTGTAACTAGCAAGAATACCACGAAAGCAAGAAAAAGAAGTACGCTATTAACTATTAACGTACCTGTCTCTTCCGAAACGAATGAGTACGAGAGTCAGAGCAGAGCTACCATCGATTCCGGATAGTCT
+
/8//)/;C?>D>666655:<999955./774///::=4;8;CCCABB@BD?B@BBDDDDDD3B?BCCCCBBCICC;BB;;;;;$;><>=;;;0?BB?AA@@@ABBB>BACC@CBB?BCBCCBBCBBBBDCCBC@BCAA=AB@@@B::7<@CBB@BCCCCCCC@BBBDDD?@A<ABB<??A@@<A@?;99999(9<8>BBBBBCBB?B?AA@@3929@CCCACCBBBBB@C@CBB=BCD?BBCCCCBBA@ABABBAAAACDBB@@CC@CBBBBB@B?B?BBBC:::
@ATNG8:03392:07440
GATGTAGCACACGAGATCTCATCGTACTCATTCGTTTCGGAAGAGACAGGTACGTTAATAGTTAATAGCGTACTTCTTTTTCTTGCTTTCGTGGTATTCTTGCTAGTTACACTAGCCATCCTTACTGCGCTTCGATTGTGTGCGTACTGCTGCAATATTGTTAACGTGAGTCTTGTAAAACCTTCTTTTTACGTTTACTCTCGTGTTAAAAATCTGAATTCTTCTAGAGTTCCTGATCTTCTGGGCAGACTCTCACACGCCTACCATCGATTCCGGATAGTCT
+
>@ABCCDCCCCAAACCCCBBBCDCABBCBAA?ACCC?CD?C@BCCCCCC@CCCCC@D@CCCC?C?CCBBCCBCC?CCCCD2BB?BBBB=BCCC@BBA<@B699?DBB@AAACCBBA>A??<??CCBBBA@B?BDBB=<=?===@@@@AAA?88::>>B<AA=A<AA=ADAA==:>>ACB5@<@<@@@@@/==:;;1;;;888><>>18889(6:;:A<A<??;>>@A;;;<@;@@AABB:>>>@8@A@>>>>>>CCBA>>;>@@;<<<<>>;><A=@@@@@@@
@ATNG8:03395:07450
ATGGTAGGACGATCGTCTGAGAGGTACTCATTCTGTTTCGGAAGAGACAGGTACGTTAATAGTTAATAGCTGTACTTCTTTTTCTTGCTTTCGTGGTATTCTTGCTAGTTACACTAGCCATCCTTACTGCGCTTCGATTGTGTGCGTACTGCTGCAATATTGTTAACGTGAGTCTTGTAAACCTTCTTTTTACGTTTAACTCTCGTGTTAAAATCTGAATTCTTCTAGAGTTCCTGATCTTCTGGGTCTACGCTCGTCGCGCTACCATCGATTCCGGATAGTCT
+
4;<8<<<7555:::=<<;99333-38888/-(----6/55(-(/<>>>@>:>>=5505055;>9A=B966@9;444.44444$485:444)4844.44/)/9)//7;>=7<<9544;;6:;<7?7>>CCC>CC?CB=A<BCBBBBBBBBABCBBAB>A;;8:A>A@CD;;:AA=<99555)56;555555$5;555)5.5<<<;9555.555&5::9;7;:==:?>>>99929<???@B@?@@@@4::<;;BCA;;;A@@@ABAD?A@@@><;@9>9>?ABBBD
@ATNG8:03396:07489
GATGGTAGCATCATGCATATCTCACCAGAAGATCAGGAACTCTAGAAGAATTCAGATTTTTAACACGAGAGTAAACGTAAAAAGAAGGTTTTACAAGACTCACGTTAACAATATTGCAGCAGTACGCACACAATCGAAGCGCAGTAAGGATGGCTAGTGTAACTAGCAAGAATACCACGAAAGCAAGAAAAAGAAGTACGCTATTAACTATTAACGTACCTGTCTCTTCCGAAACGAATGAGTACGATGAGAGAGCTCTCTCTACCATCGATTCCGGATAGTCT
+
--550688=BB=BBCCCBBAA@@BB:?A;9;>9///29258800/:6:;8;?;;994<<<+<6:?;<??B@988/:8:9444$4<7<;;::+9@>;?BBBCHIEKAC@;;:;CC>A@CCCCDCCCCCCCBCD@CCBB>ACBBBBBB?C@CCC@DCCCCCCC@BBBCCB@BC@CBB?BCBAA=???<=????.?C?AAABBCBAA>A>AACC?B?AAFBB@BBBBBBB?A@AAA<ABB?BBBBBAAAD>@>CAAABB@?>?999BB?B;;;??=B=B<AAAA===
@ATNG8:03403:07481
GATGGTAGAGTACAGTGTAGTAGACCAGAAGATCAGGAACTCTAGAAGAATTCAGATTTTTAACACGAGAGTAAACGTAAAAAGAAGGTTTTACAAGACTCACGTTAACAATATTGCAGCAGTACGCACACAATCGAAGCGCAGTAAGGATGGCTAGTGTAACTAGCAAGAATACCACGAAAGCAAGAAAAAGAAGTACGCTATTAACTATTAACGTACCTGTCTCTTCCGAAACGAATGAGTACTACTCTCAGAGACACACTACCTTCGATTCCGGATAGTCT
+
<=BB@CBBBBABBCCCCDCBBBCCD<A@E@CBBB::9;?BBDDDCC@@A=@?@B@@@@@@0@?CBBABDCBBBA9@@99999*:A>C>BBB9BAA=ACCAABCCC=@?@B?ABB?BBBBCCCCECCBBBBBC?CBBA?BBACCAAA@C@CCC@BBCCEBBB?CCBDDD?BB?BBB?AA???8=??;@BBCC3BC@:::DCCCBB?B@B@==8=8=>ABB@CCCCCBB?A=?@B<A?B?CCBBCBBBBBBBBBBCBBBBCBABCAB@C@A@@@<A<@;@BBB???
@ATNG8:03411:07474
GATGGTAGCTCGCTGATGATATCTCCAGAAGATCAGGAACTCTAGAAGAATTCAGATTTTTAACACGAGAGTAAACGTAAAAAGAAGGTTTTACAAGACTCACGTTAACAATATTGCAGCAGTACGCACACAATCGAAGCGCAGTAAGGATGGCTAGTGTAACTAGCAAGAATACCACGAAAAGCAAGAAAAAGAAGTACGCTATTAACTATTAACGTACCTGTCTCTTCCGAAACGAATGAGTACTATAGACTATCTGAGACTACCATCGATTCCGGATAGTCT
+
8:9:=@BDDBBBBABABBBB@@@BC@BDC?AAA<<;<A>ADD;;;B?BB?B@;;;A@CBB3B>@??CAA???A?9>>;9999$:9893;;;1@@C@CCFCCCDGC>A?BB@CDD?CBBBBBBDCCCCCBBBCACCCB?@@@ABBAB@C@CBB?BCCBBBBB?BCCCDF???<>?<1799999+9<<9>CCDC3CB>BB=BB@BBB@B@C@B>8;6;AB;;:;C@@@CB?B@CCC@BBB=?:::BAAABBBBBBBBBCBEAABCCCC?BBBBBA?A?D?BBBBBBB
@ATNG8:03416:07474
GATGGTAGATATATGCACGCTCTACCAGAAGATCAGGAACTCTAGAAGAATTCAGATTTTTAACACGAGAGTAAACGTAAAAAGAAGGTTTTACAAGACTCACGTTAACAATATTGCAGCAGTACGCACACAATCGAAGCGCAGTAAGGATGGCTAGTGTAACTAGCAAGAATACCACGAAGCAAGAAAAAAGAAGTACGCTATTAACTATTAACGTACCTGTCTCTTCCGAAACGAATGAGTACGAGAGAGCACACGTGTCTACATCGATTCCGGATAGTCT
+
;;;<7<;>>DABC;99>A?ACCB=D:==?:><=@96.5.54<555>>A@@C?A@?;=9==+98=><<<<<=<B?677:9999$9<7<2555,5:>8;@;@AA99;9A9:9.9=>5;>>>>A===>CCBAAAB>@B;;8:??CC;::5;6;BB=BBBBBBBE?A@@@:938<;@?A=A?7713336377788$89<9=8?8399=?=?==??6>89=ABB@CEBBBAB?B?BA@9;00,000;;;A??>AB@@@C><<>=;;<;;><;;;;<7>?A=?;;;<=:
@ATNG8:03417:07476
GATGGTAGCAGACGTGACAGAGCGCCAGAAGATCAGGAACTCTAGAAGAATTCAGATTTTTAACACGAGAGTAAACGTAAAAAGAAGGTTTTACAAGACTCACGTTAACAATATTGCAGCAGTACGCACACAATCGAAGCGCAGTAAGGATGGCTAGTGTGACTAGCAAGAATACCACGAAAGCAAGAAAAAGAAGTACGCTATTAACTATTAACGTACCTGTCTCTTCCGAAACGAATGAGTACGATGAGAGAGCTCTCTCTACCATCGATTCCGGATAGTCT
+
:;??;??CBBBBCBBCBBCCCCCCC@CCGACBBBAB>B?BBCBBBC@CC?B?@??BBDFD2B?CCCBBBBC?>>5;>9:;;;*;B=C?CCC;CCCABBBBCCCDC@C?BC?BDD?DBBBCBBCCCEBBBBBD@CDBB?BBBABAAA<A=ABB@BCCCDBBBCCBBBBB?BC@AAA>AACCC>BBB?AABBB2BE@BAAAACCCD=A=ACBB7;8;ACCC?CCBBBCB?B?BBB>BCD?AAADBCCCCBABCBBBBB<<=@?@;BC@@:::?A<A<A=AA>>:;:
@ATNG8:03380:07504
GATGGAGTGTCAGTGCGCGTCGTCCAGAAGATCAGGAAACTCTAGAAGATTCAGATTTTTAACATCGAGAGTAAACGATAAAAAGAAAGGGTTTTACAAGACTCACGTTAACAATATTGCAGCAGTACGCACACAATCGAAGCGCAGTAAGGATGGCTAGTGTAACTAGCAAGAATACCACGAAAGCAAGAAAAGAAGTACGCTATTAACTATTAACGTACCTGTCTCTTCCGAAACGAATGAGTACTGTATCTATGTGTGCGCTACCATCGATTCCGGATAGTCT
+
----(---/4;655==555<<:9727//)/5-//9)//)/75555<7:995/////777'7)/43377///999.66633333$333(33(333&3781773333733,/0660///38867;;;;<<<<=<CCC@CA@A>@@@@@@@@<@<@AB7;<;?:::@;@@?>=@=?>;?88/7=777)777/7777(77/3>;<3333806033..(.377;/504:445546<:777*773-333898=>:88BBB==<888333:888>BBBB>><>;?;===AB;9
@ATNG8:03387:07534
GATGGTAGCACACGAGATCTCATCGTACTCATTCGTTCGGAAGAGACAGGTACGTTAATAGTTAATAGCGTACTTCTTTTTCTTGCTTTCGTGGTATTCTTGCTAGTTACACTAGCCATCCTTACTGCGCTTCGATTGTGTGCGTACTGCTGCAATATTGTTAACGTGAGTCTTGTAAAACCTTCTTTTTACGTTTACTCTCGTGTTAAAAATCTGAATTCTTCTAGAGTTCCTGATCTCTGGGTGCGCTACAGTCTCTCTACCATCGATTCCGGATAGTCT
+
;=BA?BCDDF@A::9@BCCDDCCCBBCCBCBB@A@@<A@<@:@BCCDCC@CCCCB@B@BCDEAD?BBBBCCCCB>::;;;$;:8:ADD>CBBA<@@A>AC>AAADBA=AAAABBBB?BBB?B?CCCAABBB?DBBB>>=A:;;A@@@AAA=<=?;9::;@@8>;==<@AA??>8=;;::/:4:5;>==>/>?AAD:BAA????===8=<<=/>=<=?<><>C=AAAAA@@<@<AA???==::90787>AA?@??>>>AAB===59///;@9=9=5===>>>>
@ATNG8:03394:07508
GATGGTAGGCACTGCGCACACATCCCAGAAGATCAGGAACTCTAGAAGAATTCAGATTTTTAACACGAGAGTAAACGTAAAAAGAAGGTTTTACAAGACTCACGTTAACAATATTGCAGCAGTACGCACACAATCGAAGCGCAGTAAGGATGGCTAGTGTAACTAGCAAGAATACCACGAAAGCAAGAAAAAGAAGTACGCTATTAACTATTAACGTACCTGTCTCTTCCGAAACGAATGAGTACACATCGTCGTGTCGTGCTTCCATCGATTCCGGATAGTCT
+
/;;;<>;A7;:556<A@==@@@ACD>CCB@BAAA;;5;9>A?@CCC<CC@C@CCC:::::*;:AB@B@BCB9;:0;?;;;;9$9;5:4999+9;;7<@ADEBBCC8;5;@=A;;44>=<>>BBCBCCJFLCC@@@@C=@@BBAAAC=A>B@@=ACCCCBBB@CBBA@A998=?@9498878/;;71;=?@@2AC?B???BBBAB<;7:?AA:>:>?BBC?CCBBBBB?B>AAA<ABC????BBCCBBBBBC??ACCABBBAAA?B?BBAABC?B@C@AA@B:::
@ATNG8:03405:07502
GATGGTAGATATATGCACGCTCTACCAGAAGATCAGGAACTCTAGAAGAATTCAGATTTTTAACACGAGAGTAAACGTAAAAAGAAGGTTTTACAAGACTCACGTTAACAATATTGCAGCAGTACGCACACAATCGAAGCGCAGTAAGGATGGCTAGTGTAACTAGCAAGAATACCACGAAAGCAAGAAAAAGAAGTACGCTATTAACTATTAACGTACCTGTCTCTTCCGAAACGAATGAGTACTACTCTCAGAGACACACTATCGATTCCGGATAGTCT
+
?BBB?BCCCABBBCBBBBBBDECBB@DDD@CBBC::;;?BCDCCCC?BB@B?AA@::999$97CB=CCCCC??>6<?9:;;;';;<<5444&4;;7===BCCCCC>A=AB?BBB@BBBCCBBBDCCCCAAACADCCC?BBBACCDD?CACBB@CCCCCBBC?CCCAAA@BB?BBB>AACCD>BA@=99888(8?<A>?>BBBBC<><?BBB?B???BBCACCA@@DD?B>ADE?BBB?AAAFCBBABBBBBBBBA@ABBBBAAAABCCC?C?@;>@A?>>>
@ATNG8:03412:07494
GATAGCGAGCGAGTGTGTATACCAGAAGATCAGGAACTCTAGAAGAATTCAGATTTTTAACACGAGAGTAAACGTAAAAAGAAGGTTTTACAAGACTCACGTTAACAATATTGCAGCAGTACGCACACAATCGAAGCGCAGTAAGGATGGCTAGTGTAACTAGCAAGAATACTACGAAAGCAAGAAAAAGAAGTACGCTATTAAACTATTAACGTACCTGTCTCTTCCGAAACGATGAGTACCTCTCAGACGCTCGCCTACCATCGATTCCGGATAGTCT
+
4;;<<==>BBB<<5655<=4555555.5;;:59.5.5<<==<<<;@?A>??;55555$5.55<><9995:;,9@99999'4?3=39:<.;;<8=<<<;5555.54994;::;@@999???A:0/<0//:6:ACC:?>==BCBB@B@ABA?BBDCDDAA>@AABBB?B?;>></0//;;+//=9=====+=<8<;333:888,33(37776=8==>>>9669@@@@:@6968(-------//:-3333333337<88868773/////65;6;599////.
@ATNG8:03413:07521
GATGGTAGCGCATATCAGCGCAGCCCAGCAAGAATCAGGAACTCTAGAAGAATTCAGATTTTTAACACGAGAGTAAACGTAAAAAGAAGGTTTTACAAGACTCACGTTAACAATATTGCAGCAGTACGCACACAATCGAAGCGCAGTAAGGATGGCTAGTGTAACTAGCAAGAATACCACGAAAGCAAGAAAAAGAAGTACGCTATTAACTATTAACGTGCCTGTCTCTTCCGAAACGAATGAGTACGATGAGATCTCGTGTGCTACCATCGATTCCGGATAGTCT
+
//9:3:000BAA556<<88::::<=4:///2//)/:77)616=>??@@;@>:>8555<:::<):5;?>===CACCC=CC;::::*;?=?4;::*:A>;@BBBDDDA@>@?BB@BDD?BBCCCDCCCCCBBBBBD@DDBB?BBAABBBB?B?BBC@CDDDDBBB?DCC??@@CC@CCC?ABGCC7:9=899999)8B<DABACBBAE<?<?BCC=A<>>CCCACCCBA@@@C@BCC>CDC?AAAAAAABBBA???CC===BB??@@BB>@CCCAA:?9>9@AAC:99
@ATNG8:03379:07558
GATGGTAGCTATACGTATATCTATGTACTCATTCGTTTCGGAAGAGACAGGTACGTTAATAGTTAATAGCGTACTTCTTTTTCTTGCTTTCGTGGTATTCTTGCTAGTTACACTAGCCATCCTTACTGCGCTTCGATTGTGTGCGTACTGCTGCAATATTGTTAACGTGAGTCTTGTAAACCTTCTTTTACGTTTACTCTCGTGTTAAAAATCTGAATTCTTCTAGTAGTTCCTGATCTTCTGGTCTACTACACTGTACTCTACCATCGATTCCGGATAGTCT
+
/6:;<@@@ACCCBBBCCCBCCCCBBCCCBBAA>B;;;8;B=B@CCBCCHEACCCBB?A?BB@@<A?BBBBCAAAC<@@DDD1BB?BAAA<BDCC?AAE@DC<??ABBC=??@@CCBB?BBB@CAFEBBBBCB?BBCB=>==@=877>=::;A;;95///3//)/5566>>;9<;47222'206.2222&2::::3;5557:99:=08888(8=::737.//.58///.33.54=977792875/59;;;?>?AA;;;==?????=C;;;99189>;===A@A?
@ATNG8:03382:07541
GATGGTAGACATATCGTACTCTCTGTACTCATTCGTTTCGGAAGAGACAGGTACGTTAATAGTTAATAGCGTACTTCTTTTTCTTGCTTTCGTTGGTATTTCTTGCTAGTTACACTAGCCATCCTTACTGCGCTTCGATTGTGTGCGTACTGCTGCAATATTGTTAACGTGAGTCTTGTAAAACCTTCTTTTTACGTTTACTCTCGTGTTAAAAATCTGAATTCTTCTAGAGTTCCTGATCTTCTGGCGCGTATGTATGTCGCCTACCATCGATTCCGGATAGTCT
+
//6:6;??BCCAA@CCCEBDBBBCCCCCBBBB>BBBC=@@=@>B??;<>B?==BBE?B?BCBA@C@BBB?>=949/39:9:):?9<9:9(937-76<377(3949>@;:>8>B???BBC@BAB=B<BB@==>>>=?>>><>>>AAA???@@CC====9>==:=>=A<:::A@@@A=4:7777)8:>788888(8@@AD;>>?@@@===B=@@@@/?>>>A<A=AA<@@@@@BB<B<@??AAB<@=<:=>>@@AAAA@===AAA566606///@@7<7<6>>>==AA
@ATNG8:03395:07564
GATGGTAGTATAGAGCTCTACATAGTACTCATTCGTTTCGGAATGAGACAGGTACGTTAATAGTTAATAGCGTACTTCTTTTCTTGCTTTCTGTGGTATTCTTGCTAGTTATCACTAGCCATCCTTACTGCGCTTCGATTGTGTGCGTACTGCTGCAATATTGTTAACGTGAGTCTTGATAAACCTTCTTTTACGTTTACTCTCGTGTTAAAAATCTGAATTCTTCTAGAGTTCCTGATCTTCTGGGCAGATCTCTCACACGCCTACCAATCGTTCGGATAG
+
3334.5<<ACCCB<==<<;;;=?==?@?>>6626:::37727)////:7:;7:=;44.4058:>8<9<<<<;::9713333&39,/666.///66(//71772775557.5225552521668382222255662555848:==::5559888555705555::59586677---50---25.5(-)-288)--889)--4488799;5::::):;=>>8<88858=<:://*/6:<9=;:4:///)/<<///::;9;9///2-277-2*---;48827995
@ATNG8:03396:07552
GATGGTAGACACGTGTGCTCTCTCGTACTCATTCGTTTCGGAAGAGACAGGTACGTTAATAGTTAATAGCGTACTTCTTTTTCTTGCTTTCGTGGTATTCTTGCTAGTTACACTAGCCATCCTTACTGCGCTTCGATTGTGTGCGTACTGCTGCAATATTGTTAACGTGAGTCTTGTAAAACCTTCTTTTTACGTTTACTCTCGTGTTAAAAGTCTGAATTCTTCTAGAGTTCCTGATCTTCTGGGTGCGCTACAGTCTCTCTACCATGATTCCGGATAGTCT
+
/6//)/;CCCDBBCCBA@@B@@?DC;;;@A;;4;CEE?CC@CAECBBBCC=BB@@@=A?BBCC@C@BBAAC@??A=@@A@A2CA>A???;@C@?<@??8?A9??@@??9?AA@BBAA>???>A?BBBBBC>>:>A??6:8<<::;???@@@>>:;7;>><??<?<>>>@@AA@@;=<<<<2;8<899999.9>@@A7><=667<<<<:=AA5AA>>>@=B=A@;AAAA>==<>49<:::@<@???9677@@@>>===>=;:;@@@<>>>@@=@;>;>>>>>??
@ATNG8:03396:07557
ATGGTAGTGATACAGATCAGACACCAGAAGATCAAGGAACTCGTAAGAAGAATTCAGAATTTTTAACATCAGAGAGTAAACGATTAAAAAAGAAGGGTTTTACAAGACTCACGTTAACAATATTGCAGCAGTACGCACACAATCGAAGCGCAGTAAGGATGGCTAGTGTAACTAGCAAGAATACCACGAAAGCAAGAAAAGAAGTACGCTATTAACTATTAACGTACCTGTCTCTTCCGAAACGAATGAGTACGTGTGCGACGTGTCTCCTACCATCGATTCCGGATAGTCT
+
3882844;@:<<;;;=<<:::<<<8<<<7;;;55.547)//////)//27;)4.4444.3;;;$/)//9-,,,,,-578187787<===;$88,//(///&///(//66998571769:4555+2666?@BBBABBB::9B?BABC@CBBA@>88198?AA=@ABB???D<AAAB::4:>98669<<=??5<<=9==>>2<=5:556<<8;<,/,/99905058BA=?BCCDBAB@D@DCC?CCC>A@CBAAA@@?????BBBBBBBBB?AAB=A???BB@F@D>BBAA===
@ATNG8:03397:07565
GATGGTAGTACATGATAGACGACACCAGAATATCAGGAACTCTAGAAGAATTCAGATTTTAACACGAGAGTAAACGTAAAAGAAGGTTTACAAGTCTCACGTTAACAATATTGCAGCAGTACGCACACAATCGAAGCGCAGTAAGGATGGCTAGTGTAACTAGCTAGAATACCACGAAAGCAAGAAAAAGAAGTACGCTATTAATTATTAACGTACCTGTCTCTTCCGAAACGAATGAGTACGTGTGCGACGTGTCTCCTACCATCGATTCCGGATAGTCT
+
3:;=>CCBCCCB;;9:>:AB@@@BB@CBB?BBA;:68<9>BC>BCC?BB=A>??99949*57;CCCCEECBA@:@B::::5;@>A6;;:;ID?C@BBCCCBB@CABB@CEEABBBBCDDCCBBCCBBBC@CCAA<ABBBBBBC@C@FBB@BCCCCCCC?CCCCBBBBB?AAA?BAA@?8?<<888788)8A>@>??BBBBB@C9?8==9>:@ABBB@BCCDGCC@C?BBD=CCC@@@?CCBA@AA???ABBBBAAB>>8=9949999@A=A>A@BBCCAA=
@ATNG8:03412:07552
GATGGTAGCACGACACGACGATGTGTACTCATTCGTTTCGGAAGAGACAGGTACGTTAATAGTTAATAGCGTACTTCTTTTTCTTGCTTTCGTGGTATTCTTGCTAGTTACACTAGCCATCCTTACTGCGCTTCGATTGTGTGCGTACTGCTGCAATATTGTTAACGTGAGTCTTGTAAAACCTTCTTTTTACGTTTACTCTCGTGTTAAAATCTGAATTCTTCTAGAGTTCCTGATCTTCTGGACAGAGTGTGCAGATACTACCTTCGATTCCGGATAGTCT
+
7;@@;?ACCBC;69CC:;;966:;DDEDBB::9;AAB<BB?B@CCDEDEE?B@BDD@C=BADD?C?CCCBAAABB>;:;;;$7;6;;>?<?CCC@CCDABB>A@@BBC>AACCBBBB=????A>A?ABBBBB>BBA>278;999=>@@@AAABAA<AAA9>>;A9===@?ADBB=99:<;/;8=:>9===,;;9;;*--3---997:/886(299:C5A;@@9>???===:>;@@?@@@688D=BA@@>;;;AA@>=>>>>@@?<?577@@<@<@<@B@@===
@ATNG8:03447:07051
GATGGACAGACGACAGAGCGCCAGAAGATCAGGAACTCTAGAAGAATTCAGATTTTTAACACGAGAGTAAACGTAAAAAGAAGGTTTTACAAGACTCACGTTAACAATATTGCAGCAGTACGCACACAATCGAAGCGCAGTAAGGATGGCTAGTGTAACTAGCAAGAATACCACGAAAGTAAGAAAAAGAAGTACGCTATTAACTATTAACGTACCTGTCTCTTCCGAACGAATGAGTACGATGAGAGAGCTCTCGCCTACCATCGATTCCGGATAGTCT
+
;;>@<;;5<>?559>:>@A@AA;::@B@@@;<.9.5;@@BCD@BC?B<@:@===;;(@9@@@CBAAB;;;0;;:;;;;*;=;9====/<>;7:@:@AAABC?A<AA<:9:59:@:97;;<88<?<>=>?A@@@>AADCCD??=?=A@A?AA????BC?BBAA;;9;E?CAA=@B;<;69@?;999::*:A>ABBABA;;92957=??;@=A???C>ABBBAAD@C@DE??@@=@@@AAAA????BBCCDAAABAABC?AA@;>?>>>>;?>B?BAA@@99
@ATNG8:03449:07071
GATTAGTATATCGCGTCGCTATCCAGAAGATCAGGAACTCTAGAAGAATTCAGATTTTTAACACGAGAGTAAACGTAAAAAGAAGGTTTTACAAGACTCACGTTAACAATATTGCAGCAGTACGCACACAATCGAAGCGCAGTAAGGATGGCTAGTGTAACTAGCAAGAATACCACGAAAGCAAGAAAAAGAAGTACGCTATTAACTATTAACGTACCTGTCTCTTCCGAAACGATGAGTACTATAGACTATCTGAGACTACCATCGATTCCGGATAGTCT
+
BBD@DC@@ACCCCBBBCDDCCAA?BAA?AABBBB?B?AACCBCCBDD?C@BCC;;;:;*;@ACBBBBDBBBB;AB;;;;;*;><9:@=@7BBC@ACBDEDFBB@C?@@@CBB@BBCABBBAACCAACCCC@BB;<8;BBBCCBB@C@B;<8;ABABBAA?BBCBBC?BB?9:9@AA???8>?A?BCCCC3AB;?>???AAA><@<@B>>;><?ADCC@CC@@?AA@C?BBC=?::789?@ABBBBBBBBCCCAAABB@BA??<????AB?B@C@DBBB??>
@ATNG8:03453:07068
GATGGAGCAGACGTGACAGAGCGCCAGAAGATCAGGAACTCTAGAAGAATTCAGATTTTTAACACGAGAGTAAACGTAAAAAGAAGGTTTTACAAGACTCACGTTAACAATATTGCAGCAGTAGCACACAATCGAAGCGCAGTAAGGATGGCTAGTGTAACTAGCAAGAATACCACGAAAGCAAGAAAAAGAAGTACGCTATTAACTATTAACGTACCTGTCTCTTCCGAAACGAATGAGTACGAGAGTCAGAGCAGAGCTACCATCGATTCCGGATAGTCT
+
;:??<@ACCBBBBBCBCBBCCCCCAFDDABBBBBB@B@CCCCCCC@CC@C?BBCBBBBB3B@BBBABBCCBCB9B=;;:;;*;?=?4::;6;CDAECCCCCC;:8;@BB@BCD@DBBBCBBBCBCCCCA@?ACCC?CCCCCBBB@C?CCC?CBBBBBAA=BFDDAA>BD@BBA?BBBBB=@=<83377:(7??BCBBBBBAB=?<?ABC>B>ABBBC?CCBB@A@<?>BBB=ACC?CBBBCCDBAA???CBBBBBBBBBBBBB>B@AAAA>A>??ABBBA@@
@ATNG8:03455:07054
GATGGTAGAGTAAGTGTAGTAGACCAGAAGATCAGGAACTCTAGAAGAATTCAGATTTTTAACACGAGAGTAAACGTAAAAAGAAGGTTTTACAAGACTCACGTTAACAATATTGCAGCAGTACGCACACAATCGAAGCGCAGTAAGGATGGCTAGTGTAACTAGCAAGAATACCACGAAAGCAAGAAAAAGAAGTACGCTATTAACTATTAACGTACCTGTCTCTTCCGAAACGAATGAGTACACACTCTCATATGACACTCCATCGATTCCGGATAGTCT
+
<=CC@CCCCCBB@BCCCDCCDCCC@CCC@CCBBBB@B@BBBCBBB@CB@C@CCB?????1??@A???BBBBBB;A>99999(9=9=;@@@5??B?BCBBABC@@:>:>>:=<<8>:::A>>>@@@@?>>AA;<<<@;>>>AAB>>;><@AB>BAAAA@A?;?AA@AA?BB@BBC<??=><5=<=9:=<<=+;;5;ABBA@@@@:=:=@>@<?;@@@@C<?><<=>==B<AAA:ABB?BBBCBBBBBBBB@@@AAA>>?BBB>=:>BBBBA?A?C?DDCB>>>
@ATNG8:03462:07048
GATGGTTGTGCGTGAGAGAGAGACCCAGAAATCAGGAACTCTAGAAGAATTCAGATTTTTAACACGAGAGTAAACGTAAAAAGAAGGTTTTACAAGACTCACGTTAACAATATTGCAGCAGTACGTCACACAATCGAAGCGCAGTAAGGATGGCTAGTGTAACTAGCAAGAATACCACGAAGCAAGAAAAAGAAGTACGCTATTAACTATTAACGTACCTGTCTCTTCCGAAACGAATGAGTACTATAGACTATCTGAGACTACCATCGATTCCGGATAGTCT
+
;;?@5?5:::>@@AB;;;BABACBC<BBCC?CDCC@B?BBAA@;;59:.93=@>@>??@)505<<?CBBBBBA9:=8:999'9;57:<<<1::=78>8>CCB89506;5(/..(..52225553...77722,26694922/....(.(..9,3333887823338886==7<>=/33;;5;;=9<9888):;7;AA@===>=1818;;;<A388>==088888=>;@<@>:.600)//>99;;;;;<=777::999;;:8;==:;;?A??:;9@<@A?????
@ATNG8:03437:07091
ATGGTAGCACACGAGATCTCATCGTACTCATTCGTTTCGGAATGAGACAGGTACGTTAATAGTTAATAGCGTACTTCTTTTTCTTGCTTTTCTGTGGTATTCTTGCTAGTTTACACTAGCCATCCTTACTGCGCTTCGATTGTGTGCGTACTGCTGCAATATTGTTAACGTGAGTCTTGTAAAACCTTCTTTTTACGTTTAACTCTCGTGTTTAAAAATCTTAGAATTCTCTAGAGTTCCTTGTTCTTCTGGTGTCTGATCTGTATCACTTACCATGATTCCGGATAGTCTC
+
3898=BA@A?@0///--////77//444:::599=90995:555559;9:7:97//)/)///:3:,//:::455;9<<===)44-39889.988:;*0//(/833337777(33325522,28=4=985777577;9;7768=8>9>:::=<::/---(,,,(,,,2-36988555:053577.748*//889)6699;-3-69///75577.79:9)79;,/-7272-//755978287>5<>:>>8=;;5;==>>:::///;;<<://,/@7<=7=927-3---,22732
@ATNG8:03457:07099
GATGTAGAGAGACTGTAGCGCACCAGAAGATCAGGAACTCTAGAAGAATTCAGATTTTTAACACGAGAGTAAACATAAAAAGAAGGTTTTACAAGACTCACGTTAACAATATTGCAGCAGTACGCACACAATCGAAGCGCAGTATGGATGGCTAGTGTAACTAGCAAGAATACCACGAAAGCAAGAAAAAAGAAGTACGCTATTAACTATTAACGTACCTGTCTCTTCCGAAACGAATGAGTACGATGAGATCTCGTGTGCTACCATCGATTCCGGATAGTCT
+
?AA@@?ABACDDCDCBAABAA@C>CBCFCCCBBB?C@BBBFCCC@CC@C@BBBBABBB1A?BA>???>>998*7;=?BBB2@A>A?BBB:BBBABB>>>BBAA?A=AB<A;:7:AA@CBCCCDD:;:BBB?;;<C>@@DCBBBBCB>B:99:AABBBBB?BBBBAA;AB59:A<??B>=4966-567787%/757/./88;;9;><:=?<1838>BCC;<<@@@@@?B?@AA<@BB@BCAABCCBAAACF???A???A?988;99>@<==D9=:=;<9<@??@
@ATNG8:03457:07129
GATGGTAGCACGAGTCACTCATATCCAGAAGATCAGGAACTCTAGAAGAATTCAGATTTTTAACACGAGAGTAAACGTAAAAAGAAGGTTTTACAAGACTTACGTTAACAATATTGCAGCAGTACGCACACAATCGAAGCGCAGTAAGGATGGCTAGTGTAACTAGCAAGAATACCACGTAAGCAAGAAAAAGAAGTACGCTATTAACTATTAACGTACCTGTCTCTTCCGAAACGAATGAGTACAGAGAGTACGATATGTCATCGATTCCGGATAGTCT
+
::@@<@CCCCFBBBBBBCBBAABBD?CBB?BCCCAB?B@BFDDCCB@BCAC@BBCBBDDD2C?BBCCCCCCAAA<ABCCDEE5BA;A5;;;.;BB@BBBB?CADD@HACHACCC@CBBBBBDDDCBCBBBBB?BBCC@CCBBBBBC@C>@@CBCCCCCECD@CCCCCC@BD@A@@@B>C=B?BDD>;<;;;*9B>BCCCCBABC=A=ABCC?B@CBBBB@BBBBABB>@>?BC=BBB?BBABBCCCA???AAABBBAAABBBBBAA?@;?;@?CCCC<==
@ATNG8:03463:07092
GATGGTAGGCACTGCGCACACATCCCAGAAGATCAGGAACTCTAAGAAGAATTCAGATTTTTAACACGAGAGTAAACGTAAAAAGAAGGTTTTACAAGACTCACGTTAACAATATTGCAGCAGTACGCACACAATCGAAGCGCAGTAAGGATGCTAGTGTAACTAGCAAGAATACCACGAAAGCAAGTAAAAAGAAGTACGCTATTAACTATTAACGTACCTGTCTCTTCCGAAACGAATGAGTACATAGATATACGTATAGCTACCTTCGATTCCGGATAGTCT
+
:99948/504:<444444445:9990799)////4505477://,/<7<=8=8====@@@?+A45555::<=>A>4::44449$9>;@?CBC7@?<166<<<<===:@9==7?::397/////;/55559;9929:99:;:<;:333-/)////;::;;=B9<<<:53.3;6:::4///--(-553//////$//(//3333;:62626668).).3=<=;>>>984:8:677:1///)/99/33;:99;:3339:96678999994;7;<<95<8>:;9=;///
@ATNG8:03423:07149
ATGGTAGGACGAGCGTCTGTGAGGTACTCATTCGTTTCGGAAGAGACAGGTACGTTAATAGTTAATATCGTACTTCTTTTTCTTGCTTCGTGGTATTCTTGCTAGTTACACTAGCCATCCTTACTGCGCTTCGATTGTGTGCGTACTGCTGCAATATTGTTAACGTGAGTCTTGTAAAACCTTCTTTTACGTTTACTCTCGTGTTAAAATCTGAATTCTTCTAGAGTTCCTGATCTTCTGGGCAGACTCTCACACGCCTACCATCGATTCCGGATAGTCT
+
///)//3-44449499:>==;;;89:99A?@;@?@@;@C@E@BCCFCDC@CCCCCADAFDBB>B@DECCBCB@?;:::99*;@;@00-0;=@4A;<;<B=@ABBBC@CEFICCBB@BBC@C@CDCBAAAA<AAAB?CABBDCDBBBBCCBBBC@BCC@@A>A?BBCCCCCBB>B:::;.;>C>@AAA3@E;<;7;BBBBBA@@B5;;;.;AAAB>B?BG@CCCCCBC?C@CCCB@=9=:;:0;BCBCBBCDBBBBCJ@BBB@BBBBAA?A8:8:ACCBAA
@ATNG8:03425:07163
GTGGTACGCACGACACGACGATGTGTACTCATTCGTTTCGGAAGAGACAGGTACGTTAATAGTTAATAGCGTACTTCTTTTTCTTGCTTTCGTGGTATTCTTGCTAGTTACACTAGCCATCCTTACTGCGCTTCGATTGTGTGCGTACTGCTGCAAATTTTGTTAACGTGAGTCTTGTAAAACCTTCTTTTTACGTTTACTCTCGTGTTAAAATCTGAATTCTTCTAGATTCCTGATCTTCTGCTCTCGTAGACAGATACTCCATCGATTCGGATAGTCT
+
--83---/8<9;//5:99955544::;:4459.5955)5:6;6<<>@>><7/////)/)//;;+/+/;<<<<;;=7;;===+<<6;333(38;>7=<:69<;00/78<5:<A?<;<?07782827878//.3.339=02.77..-2--.666..22'277+6638*..3779>@><><<<<&/)/)//;<;(77///)/9:::::::;7:>>/<655<0505<69966//)/1////-/(-------/883335555<<;;;9=:::::,//6::;99;<
@ATNG8:03431:07182
ATGGTAGCACGAGTCACTCATATCCTGAAGCAATCAGGAACTCTAGAAGAAATTCAGATTTTTAACATCAGAGAGTAAACGATTAAAAAAAGAAGGTTTTTACAAGACTCACGGTTTAACAATATTGCAGCAGTACGCACACAATCGAAGCGCAGTAAGGATGGCTAGTGTAACTAGCAAGAATACCACGAAAGCAAGAAAAAGAAGTACGCTATTAACTATTAACGTACCTGTCTCTTCCGAAACGAATGAGTACGATGAGAGAGCTCTCTCTACCATCGATTCCGGATAGTCT
+
///)/8@@A@:::::99:54555:8;77)///)////)5.5///7//)/7:1;7<A666>>>+;6998-,,,,,--55,--//(/:::;;#99*/(/999'6660677766/-(-9'-(--(...(.565::B??>??>>??B?BBEC@BB@@@A?;5?>BBB?BBBB:99D@@@@>==:=<6===4::888-5::777877(2:35585<==>A7;5:A;<5:7:?BCC@BBBCCCC?C?BCC>CDD?CCCCCBBBCBABC@@@BBCCCC>>;AA@????AA;?;?<AA???@@
@ATNG8:03448:07161
GATGGTAGTATATCGCGTCGCTATCCAGAAGATCAGGAACTCTAGAAGAATTCAGATTTTTAACATCGAGAGTAAACGTAAAAAAGAAGGTTTTACAAGACTCACGTTAACAATATTGCAGCAGTACGCACACAATCGAAGCGCAGTAAGGATGGCTAGTGTAACTAGCAAGAATACCACGAAAGCAAGAAAAAAGAAGTACGCTATTAACTATTAACGTACCTGTCTCTTCCGAAACGAATGAGTACTATAGACTATCTGAGACTACCATCGATTCCGGATAGTCT
+
//;;6;A@D@A?<?>>>BBBDCBCC?B@@=@C@@@?<A=@DC:;9CACC@B?;;00/<9<(<6;0//://4<444(44444444#4838.444&4::4:::<986//(/3895?:=:8???@@@FCCCCCBCCB=@@996;AAAAAA@=A?CBC?BBBBCCCC?BBDCCD?AA=???=A@@AA<BBC@CCDAAA)CC?B??>BCA@@;?7;;@@<@<@@B@@=@B@@@CC@G@BBB=AA@>999?B@@ABBBBBAAABBBCBBBBBBC?CBBAAA?C?C?CC@@000
@ATNG8:03458:07185
GATGGTAGCTATACGTATATCTATGTACTCATTCGTTTCGGAAGAGACAGGTACGTTAATAGTTAATAGCGTACTTCTTTTTCTTGCTTTTCGTGGTATTCTTGCTAGTTACACTAGCCATCCTTACTGCGCTTCGATTGTGTGCGTACTGCTGCAATATTGTTAACGTGAGTCTTGTAAAACCTTCTTTTTACGTTTACTCTCGTGTTAAAAAATCTGAATTCTTCTAGAGTTCCTGATCTTCTGGGATGTGTGCGCAGTGCCTACCATCGATTCCGGATAGTCT
+
4A>?;@<AA?<C@966@@@CCDDA<<666@@A;BAAA:CC?B?;;:CCDD@CCBBB@C@BBCD?B>BBBAACB=B>CDCCB1>>:?7799&7;8=8?>=;?A?B@AA??<?@AABBCC?BBD@CABBB@?>>A=B@A@<===AAA@>>>A??:::?;<<<::94::>@B???@AA=A>>>=2>1818?@?@/@A999067<///99-/)/6666%658;>==;;;5;?ABA@A;B:??BA>><9;9919///===>>>@AA@@;@AA=>;;;=<3:5:<<<=@;;;
@ATNG8:03459:07163
GATGGTAGCGCATATCAGCGCAGCCCAGAAGATCAGGAACTCTAGAAGAATTCAGATTTTTAACACGAGAGTAAACGTAAAAAGAAGGTTTTACAAGACTCACGTTAACAATATTGCAGCAGTACGCACACAATCGAAGCGCAGTAAGGATGGCTAGTGTAACTAGCAAGAATACCACGAAAGCAAGAAAAAAGAAGTACGCTATTAACTATTAACGTACCTGTCTCTTCCGAAACGAATGAGTACTGCGTCTCACTCTCGCCTACCATCGATTCCGGATAGTCT
+
5<<<?B@AABCE@@@BCCCBA@@CC=BCC<===@>C>A?ACECCCG?CB@C?AA<>>@@A0A>CCBBCCEDCFC>BBBCDEE5BB?B@CFC;DCC@CBCBD@@00,0<@A=AAC?BBBCCDDBBCCCBBCDD@CCCC@BBBBCCCC?BADCC@BCCCC:;;@DCCBBA@DC@AAA=BBBBB>><<8998888%9>;<>8@CBBBB?B?BBCC?C?CBCBB@BCBBACB?B@CCC=CDD>@@CBBBD????AACCCCCCCCCC@DCC@C@@@CC@C@C?BBBC@99
@ATNG8:03460:07150
GATGGTAGCTCTGCTCTGACTCTCGTACTCATTCGTTTCGGAAGAGACAGGTACGTTAATAGTTAATAGCGTACTTCTTTTTTCTTGCTTTCGTGGTATTCTTGCTAGTTACACTAGCCATCCTTACTGCGCTTCGATTGTGTGCGTACTGCTGCAATATTGTTAACGTGAGTCTTGTAAAACCTTCTTTTTACGTTTACTCTCGTGTTAAAAATCTGAATTCTTCTAGAGTTCCTGATCTTCTGGGCTGCGCTGATATGCGCTACCATCGATTCCGGATAGTCT
+
3334.4888955@>@=@0//9779<965<=5526<>>8>?;?9<BDC;;;@DA?AA>@>BBBB@CABBAFGGBBA>;;;;;;%;:99:BB=A<<<166;6;<7;;?==>7;966@===666=;D@CCCC;:;D=@@BC@CGCCBBBBBBCBDCCCC@;;;?@@=@=@@AABBBBC@BBCED9C@C?CCCCC5CCCCD899;:BBAA@C@CDCD5A@@@A>A?BB?:;;@BBC@C@B@@AAA=A;<;0<<;<BBBBBBCCCCCCBBB?BAAAAA>A7;6;?@AA;;
@ATNG8:03468:07145
GATGGTAGCAGACGTGACAGAGCGCCAGAAGATCAGGAACTCTAGAAGAATTCAGATTTTTAACATCGAGAGTAAACGTAAAAAGAAGGTTTTACAAGACTCACGTTAACAATATTGCAGCAGTACGCACACAATCGAAGCGCAGTAAGGATGGCTAGTGTAACTAGCAAGAATACCACGAAAGCAAGAAAAAAGAAGTACGCTATTAACTATTAACGTACCTGTCTCTTCCGAAACGAATGAGTACCTCTCAGACGCTCGTCCTACCATCGATTCCGGATAGTCT
+
---50---8B?555:<::;666<<<7;;<9696<<<05./99/0/86::696;;773<<<,<<>:33<9883337.7888888'8838,333&37717:87788//(/(/9399<7:779?>>CCCCBDBCCC?CDDD<@@BBDAAA@C@BBC?AAADCDCC?CAAAACACC?BBC<??A@?8>993:99:99%9??A979CBAAA;>:;;>?9?<==BCC@ECBBCBB?B?BBB>CBB@AAACBDD?AAAACDBBAABCAAA=AA?9@88:>>8<:<=A>==@@A
@ATNG8:03422:07196
GATGTAGAGTACAGTGTAGTAGACCAGAAGATCAGAACTCTAGAAGAATTCAGATTTTTAACACGAGAGTAAACGTAAAAAGAAGGTTTTACAAGACTCACGTTAACAATATTGCAGCAGTACGCACACAATCGAAGCGCAGTAAGGATGGCTAGTGTAACTAGCAAGAATACCACGAAAGCAAGAAAAAAGAAGTACGCTATTAACTATTACGTACCTGTCTCTTCCGAAACGAATGAGTACTATAGACTATCTGAGACTACCATCGATTCCGGATAGTCT
+
==<>CCACAA;@CC@@@AAAAC:;5;;;2:AB=000)/==?@?C?BB;;6;A@===>=,;4<9;///77:9919944444$4?:@7BBB7BBB?BCCCBCA;;8;=AC?DCB=@@;:;:@@@BABBB@B@@C;;;<@;;;BBCEAG@C;;:;B@@@EEC@::;AAA;::67>9377333(377178;;?@'@B@@@@CBBC>>:>:>@@C:==?AA@=@@@CBBD@C=@?A8>00+000;@@ABBBCCAAAACBBBABBBCBB?B:99BB?B?B?CCDC@??
@ATNG8:03430:07224
GATGGTAGTATAGAGCTCTACATAGTACTCATTCGTTTCTGAAGAGACAGGTACGTTAATAGTTAATAGCGTACTTCTTTTTCTTGTCTTTCTGTGGTATTCTTGCTAGTTACACTAGCCATCCTTACTGCGCTTCGATTGTGTGCGTACTGCTGCAATATTGTTAACGTGAGTCTTGTAAAACCTTCTTTTTACGTTTACTCTCGTGTTAAAAATCTGAATTCTTCTAGAGTTCCTGATCTTCTGGGTGCGCTACAGTCTCTCTACCATCGATTCCGGATAGTCT
+
49:;=ADDDBB:96>=<<<===;<<>CC>CCB=B@AA<;;:A=ABCBBAA=AA:::@C?DDAA8:6:A@?@AABD?BBDDF3>?;?@>?@,00;00)/66067178888;;@>>>BBAA?BDDAG@DBCCBBCD@BBCI@BBCCCCABABBBCBCCCBIA@?@B@B@CCBBBAABB@BCBBB8@;>;>>>>=,>B99:4;A@@AAAA@@>ACCD5CCCBD@CACC@CCCCBBBAE@CCBBBB>B@A@;@@@@@BCCCC@@@@@AABB?BAAACC?B@BIDBBBB@@
@ATNG8:03438:07202
GATGGTAGCTCTGCTCTGACTCTCGTACTCATTCGTTTCGGAAGAGACAGGTACGTTAATAGTTAATAGCGTACTTCTTTTTCTTGCTTTCGTGGTATTCTTGCTAGTTACACTAGCCATCCTTACTGCGCTTCGATTGTGTGCGTACTGCTGCAATATTGTTAACGTGAGTCTTGTAAAACCTTCTTTTTACGTTTACTCTCGTGTTAAAAATCTGAATTCTTCTAGAGTTCCTGATCTTCTGGGTGCGCTACAGTCTCTCTACCATCGATTCCGGATAGTCT
+
CB@@<@@@@?;CCBBCBABBCCCCCCCCCBA@>@CCC>CC?B>BBBCBDCACBBCC899:DDCACACCGCCCBCC@BBBBB0AA>BBBE?D@AA:;9B>CC:;;;DBCACCCCBBCC:;;C@CAECCCDBBB?@@BB>AACCCAAACCCCDBCCC@CCB@BG@C@CCCBBBBCC>B;;;;6;@C@CDDDD2CCCDF=C;;;;;A@AA5;;;;*;AA;;:;@CD@CCBBCCB?C@AA@ABB>BABB=CCAAACCCCGCCCCBBBCC:;;CCBB<@<@=AABBD@@
@ATNG8:03443:07215
GATGGTAGCATCATGCATATCTACCAGAAGATCAGGAACTCTAGAAGAATTCAGATTTTTAACACGAGAGTAAACGTAAAAGAAGGTTTTACAAGACTCACGTTAACAATATTGCAGCAGTACGCACACAATCGAAGCGCAGTAAGGATGGCTAGTGTAACTAGCAAGAATACCACGAAAGCAAGAAAAAAGAAGTACGCTATTAACTATTAACGTACCTGTCTCTTCCGAAACGAATGAGTACCTCTCAGACGCTCGTCCTACCATCGATTCCGGATAGTCT
+
:<CD?B?@ACBBD;95;=C;;9BA8<BC>@BB@A>5;9AAB:99=<?>9??AA995===+=9<;;AA::49<<6774444&4939.444&49>7==BBCCBCC?B?;;9;BB@@@ACCBBCCCBBBBBBB?BABA?B@@ACBCB?C?BA@=@CBCCDBB@CCDCCB@BB?BCB?BA>><5=9929::999%99;8@:A<<BB=?=@=>BB7?;>>CBBACD@@@@@=@@BCC>B??=@BBACBB<??BABBCCBAAABBB<??B?===>>>5;5;9==@@B@@
@ATNG8:03443:07229
ATGGTAGGACGAGCGTCTGAGAGGTACTCATTCGTTTCGGAAGAGACAGGTACGTTAATAGTTAATAGACGTACTTCTTTTTCTTGCTTTCGTGGTATTCTTGCTAGTTACACTAGCCATCCTTACTGCGCTTCGATTGTGTGCGTACTGCTGCAATATTGTTAACGTGAGTCTTGTAAAACCTTCTTTTTACGTTTACTCTCGTGTTAAAAATCTGAATTCTTCTAGAGTTCCTGATCTTCTGGGCAGACTCTCACACGCCTACCATCGATTCCGGATAGTCT
+
///17//)444448444:99=<<7;884444.49;<6==;>;===955>9=>:56.66;666:>;>A//////-<,//<;;(//)//::1;;;<5;9=9;;6;<@@BC@CCDDCCCC@BCE@C?BCAB;;;F@ABACACCCCCCCBCCAAA;;<B>AAA>AB7;6;;AABBBCB=@:;;;.;;@4;;;;;*;@BBE;A;:9@>?;;;:@A@@+??699<D7?@?B>=>>9949<999BCC>A@AD=BCCCAAABBADBBBB@BBB>;;;BBB?A8;6;@AB@@@
@ATNG8:03445:07191
GATGGTAGGTGCAGCATGAGTGTATCCACGAAGAATCAGGAACTCTAGAAGAATTCAGATTTTTAACACGAGAGTAAACGTAAAAGAAGGTTTTACAAGACTCACGTTAACAATATTGCAGCAGTACGCACACAATCGAAGCGCAGTAAGGATGGCTAGTGTAACTAGCAAGAATACCACGAAAGCAAGAAAAAGAAGTACGCTATTAAACTATTAACGTACCTGGCTCTTCCGAAACGAAATGAGTACGAGAGTCAGAGCAGAGCTACCATCGATTCCGGATAGTCT
+
----(--:584449;;<<:779//--(--//)//7=55404.3:88844.4?8=3:=889AAA0A=BCAAACCCBBB:AB;;;;.5;5;.555&5:>;;?;@A@@@@?@@CD@CAA?BBCBDECCCCCCCCCBB=BA;;6;AAABA;;9;?CCD@CCCCCBAA?BCCCCB???<?BB=ABBBB;A9979@DDD3AC?BBBBBCA>@299,9?@>07.59@>>6;;=@B@@>@?BAB6:994)444:>545<::9=<@@B<<@BBBBCCD?B@:98A8=8>;?<?D;9:
@ATNG8:03447:07212
GATGGTAGCAGACGTGACAGAGCGCCAGAAGATCAGGAACTCTAGAAGAATTCAGATTTTTAAACACGAAGAGTAATCGTAAAAAGAAGGTTTTACAAGACTCACGTTAACAATATTGCAGCAGTACGCAACATCGAAGCGCAGTAAGGATGGCTAGTGTAACTAGCAAGAATACCACGAAAGCAAGAAAAAGAAGTACGCTATTAACTATTAACGTACCTGTCTCTTCCGAAACGAATGAGACCTCTCAGACGCTCGTCCTATCGATTCCGGATAGTCT
+
;<9>5:<955<==<<<666==<9;676556;99955159<::::/0)/9:<)/9889999$33(3;;::6:////3899/0000'9;685;;;.=?A178377;>77/767717BC:@@@:;;:;AB@@@?BBBDBC?DCBBCCCC@E@CCD?CDDD;;;C@CCCC?@<@@7:8A=??=>>4>?A@BCCCC3@?<>CB@@@AB=8<7;;::6:8<<===9===<88828288818==8<:8844.3888<555=<<<==C?BBCCB??>??B>BB::9BB
@ATNG8:03447:07230
GATGGTAGACATATCGTACTCTCTGTACTCATTCGTTTCGGAAGAGTCAGGTACGTTAATAGTTAATAGACGTACTTCTTTTTCTTGCTTTCGTGGTATTCTTGCTAGTTACACTAGCCATCCTTACTGCGCTTCGATTGTGTGCGTACTGCTGCAATATTGTTAACGTGAGTCTTGTAAAACCTTCTTTTTACGTTTACTCTCATGTTAAAAATCTGAATTCTTCTAGAGTTCCTGATCTTCTGGTGTCGTCTATCATGTACACCATCGATTCCGGATAGTCT
+
:;9:7:595;;;:;;;===AA:;6=<9=9@:;.99>:14:29.5@?<?AA;>??98297;::86;6/////666:;533333$38,3388073495>9;9;@=>@ACCB@BBDCCEDG@CBC=A>@BBBCFBB@CCCC?@ABBBBCCCCDDFFCBB@BBB<@@?@=@CD<<<DDD<@@@@@7@>C5;;;;;*<??@E@FCBBBCCA@A5;;;;*;A@BB?A=AC?BBCBCBHAD@BBBBBA>BBB>BBBABB;;;CABADCCDDJ@DCCDCC=@=@<@@AC;;;
@ATNG8:03448:07209
GATGTAGCGCATATCAGCGCAGCCCAGAAGATCAGGAACTCTAGAAGAATTCAGATTTTTAACACGAGAGTAAACGTAAAAGAAGGTTTTACAAGACTCACGTTAACAATATTGCAGCAGTACGCACACAATCGAAGCGCAGTAAGGATGGCTAGTGTAACTAGCAAGAATACCACGAAAGCAAGAAAAAGAAGTACGCTATTAACTATTAACGTACCTGTCTCTTCCGAAACGAATGAGTACCTCTCAGACGCTCGTCCTACCATCGATTCCGGATAGTCT
+
9:>ABBBBBBBBDCCCBBBCBBCB=BCC@BBCCDD@B?BCBBBCC?CC@B>ABB;;;;;*;<@@@BBBBC;;<0;?;;<<.4B=B.;;;*:@@9?<CCCBC@@=@>@@=ABC?CCCCBAAADDBBBCBBC?CCCC@CCBBBAACAF@CAA=BAAABIEC@CDDBBB@CC?ACD?AAABD=B9999CCCC2BB?CBBBAAAAA=A>ABBE?C?BBBBB@BJEGCDC?@;?A@6@0000@@@ECC?BBBAAABBBBBBBBB?BDC>A>?>?@9?;??BCFB???
@ATNG8:03452:07221
GATGGTAGCGCATATCAGCGCAGCCCAGAAGATCAGGAACTCTAGAAGAATTCAGATTTTTAACACGAGAGTAAACGTAAAAAGAAGGTTTTACAAGACTCACGTAACAATATTGCAGCAGTACGCACACAATCGAAGCGCAGTAAGGATGGCTAGTGTAACTAGCAAGAATACCACGAAGCAAGAAAAAGAAGTACGCTATTAACTATTAACGTACCTGTCTCTTCCGAAACGAATGAGTACGATGAGAGAGCTCTCTCTACCATCGATTCCGGATAGTCT
+
99//)//44:>?::;;:8::966<@8;;<:=;////)/27;</55>04459.4499::99(9)////77;>@AA7>=<<A??+<<39.555&59<7=966=A:...*--(-8:289;::=@A?@AAAA;;;;9;9;8<@@@;@@@<@>B<;6;99@@959:B;;;>B<=@<;:::;=8735?;7<BBBB1<86333;:8373888777338399;;;7;@C@@@>:<4=>>3<00*0077:<<;;;;<9=888883//6////(/99>>=.3.327982226
@ATNG8:03459:07229
GATGGTAGACACGTGTGCTCTCTCGTACTCATTCGTTTCGGAAGAGACAGGTACGTTAATAGTTAATAGCGTACTTCTTTTTCTTGCTTTCGTGGTATTCTTGCTAGTTACACTAGCCATCCTTACTGCGCTTCGATTGTGTGCGTACTGGCTGCAATATTGTTAACGTGAGTCTTGTAAAACCTTCTTTTTACGTTTACTCTCGTGTTAAAAATCTGAATTCTTCTAGAGTTCTGATCCTTCTGGATAGCGACGCGATATAATCGATTCCGGATAGTCT
+
99;@655;<@>;;=;;;<<<<=>>>B965A;:29CCG>BA>A=BB@@@@C?>>?@?@D?@9958<:??;?A<<<<8;;;;<+;:5=333(3:99-44328:045:<995=///==?@6@@B?B;888<778;4<@AB;=:;;??<677//*/535>6<<=:=<9>68<<>77688255599+9495:????.77588(/./...898?;???:*777::5:5::5:;;6555*..77..(-,266(--3--/777:7777697>==?B6:8:=B@@?AAC
@ATNG8:03462:07239
GATGGTAGTCTCAGATAGTCTATAGTACTCATTCGTTTCGGAAGAGACAGGTACGTTAATAGTTAATAGCGTACTTCTTTTTCTTGCTTTCTGTGGTATTCTTGCTAGTTACACTAGCCATCCTTACTGCGCTTCGATTGTGTGCGTACTGCTGCAATATTGTTAACGTGAGTCTTGTAAAACCTTCTTTTTACGTTTACTCTCGTGTTAAAAATCTGAATTCTTCTAGAGTTCCTGATCTTCTGGTATGACTAGTGTACTACTACCATCGATTCCGGATTCT
+
//67177<@A;66=====;;;=>>=@A=96694545<:<>:?:==?>@AA<AB9;:<@9>?::45.65=>?===?7;::::(44249;<25555<7<;<7;>:97387926?><@@A@=@BC@BACJEDCCCBAGGBB>BAAACCCBBAA@;;;DD@;=;@BB>A=@995<>>=A<>9999&47?:99999':99:@8@ABABBCBAA5;<;<*;;;;;9;?CC?ABCCCCC@C@@CABBB@B@@?@BBBBBAAECECBBCGGECCACBAABB@B@EG;<;<J
@ATNG8:03427:07254
ATGGTAGTGTCATATGAGAGTGTGTACTCATTCGTTTCGGAAGAGACAGGTACGTTAATAGTTAATAGCGTACTTCTTTTTCTTGTCTTTCGTGGTATTCTTGCTAGTTACACTAGCCATCCTTACTGCGCTTCGATTGTGTGCGTACTGCTGCAATATTGTTAACGTGAGTCTTGTAAAACCTTCTTTTTACGTTTACTCTCGTGTTAAAAATCTGAATTCTTCTAGAGTTCCTGATCTTCTGGTCTACTACACTGTACTCTACCATCGATTCCGGATAGTCT
+
333-4388=94455599;;;99:95555553-388808;1505:;<<@A<AB;;6;B9<@;<59.5;<;;;;<<455555$55259?D@>==?@666@<?>>@A@@@B?CEGCCCED@CBD@D?@BBDBBCC@CCCC@BBCCCCCDBBCCCCCCC@CCC?CD@C@CCBBBBABA<?99:9-9=@=ABEDE5CC@@@<@CBABBB@A@4;;;;*;ABBC@C?BC@AAACGCD@C@AB@CCB=A@A=@ABBCDCCEEGCCBBBDDCC@B9::DDAF?B?CDDD;;;
@ATNG8:03434:07243
GATGGTAGTATAGAGCTCTACATAGTACTCTTTCTTTCGGAATGAGACAGGTACGTTAATAGTTAATAGCGTACTTCTTTTTCTTGCTTTCGTGGTATTCTTGCTAGTTACACTAGCCATCCTTACTGCCGCTTCGATTGTGTGCGTACTCTGCAATATCGTTAACGTGAGTCTTGTAAAACCTTCTTTTTACGTTTACTCTCGTGTTTAAAAATCTGAATTCTTCTTAGAGTTCCTGATCTTCTGGGCTGCGCTGATATGCGCTACCATCGATTCCGGATAGTCT
+
9:>@7?A<>>C;<6<<:;;555<;;ACCCCDF?DCB=AA4;5949455DC@CB;:;?C@;;9C@C@CC;;;CB<B==9999(9<=AACC=:69@2:59:>>=<@@?=?<?>9:9B<?=<7838289>0/*/>>6>@=@700/;889777777377179<9==12,2::55222;272222)249455555'58535'/.....33355-3;;;)3./.7382::0//)....:6=2<<<8777:567)888856>>>;;:<<<=>CC688<5557=:A:==>88;;
@ATNG8:03436:07246
GATGGTAGCGCGACGAGCGTAGACCCAGAAGATCAGGAACTCTAGAAGAATTCAGATTTTTAACATCGAGAGTAAACGTAAAAAGAAGGTTTTACAAGACTCACGTTAACAATATTGCAGCAGTACGCACACAATCGAAGCGCAGTAAGGATGGCTAGTGTAACTAGCAAGAATACCACGAAAGCAAGAAAAAGAAGTACGCTATTAACTATTAACGTACCTGTCTCTTCCGAAACGAATGAGTACGATGAGATCTCGTGTCTACCATCGATTCCGGATAGTCT
+
//9:6;@??C::;@BA?@@CCBBBB:BBA=B<=><<7@:BBB;;;D?BA=A=;;984?==+<8<A<==>:9?988-8;88999'33-3-333&3884:;:::;:7937;>><???????CBBCCCCCBBBBBC?BBBD?BBBBBBBB@C@CBB@BBBBBBBA?BCCBBB?BB>???=AAAAA;AAA>ABBCB3BC?CA@@CCDB@888;@BB:=:>BCCC@BBBAACB>@>ABB>CBB?BBBBCCCBBACBBBBBBBBBBBBAAA<@>??@A<A<A<AAAA===
@ATNG8:03440:07258
ATGGTAGTCTCAGATAGTCTATAGTACTCATTCGTTTTTCGGGAAGAGACAGGTACGTTAATAGTTTAATTAGCGTACTTCTTTTTTCTTGCTTTCGTGGTATTCTTGCTAGTTTACACTAGCCATCCTTACTGCGCTTCGATTGTGTGCGTACTGCTGCAATATTGTTAACGTGAGTCTTGTAAAACCTTCTTTTTACGTTTACTCTCGTGTTAAAAAATCTGAATTCTTCTAGAGTTCCTGATCTTCTGTATGACTAGTGTACTACTACCATCGATTCCGGATAGTCT
+
38828;;?>@<@<<<<=555666<<==;;;;7944444$488097<565<<<.55955.5.55555)5.5.5<555555.555555#59.54::1555=9=9;6;<5:<==999)5:=:95;;4;55059@@ACCB?@9<<00,000<A@>@>9;99955=8===0693=34445599:92///77+7)/,/>AAA+==566)5::///:///)/////#5:;55.5.555;;>===><=9==::44.49955555666=CD@CCCBB999?CCCBBB=@<A=@BBCAAB
@ATNG8:03446:07268
ATGGTAGCTCTGCTCTGACTCTCGTACTCATTCGTTTCGGAAGAGACAGGTACGTTAATAGTTAATAGCGTACTTCTTTTTCTTGCTTTCGTGGTATTCTTGCTAGTTACACTAGCCATCCTTACTGCGCTTCGATTGTGTGCGTACTGCTGCAATATTGTTAACGTGAGTCTTGTAAAACCTTCTTTTTACGTTTACTCTCGTGTTAAAAATCTGAATTCTTCTAGAGTTCCTGATCTTCTGGATATGAGTGACTCGTGCTACCATCGATTCCGGATAGTCT
+
/66389<>;56<;;AB;6555666655>=6546>>>7>>:>9;AACDGC@CCCCCBD@CBBB?C@CCCBCBCCCACCBBB5BB?BBBB>BCCC;;=G@CC@BBAFCCACCCCCFFE?BCB?B@CDDCCCCC@BBCC?CCCCCCCCCCBCCCCCB@CCB@CD@D=AACCCCDCCACCCDD<C@C?@AAA@,@B@@A>ABBCCBBBBB?AIEG5AAABD@C@BB?A@CCCCB@C@BBBDCE?BBC@CCCCCCCCCBBBBBAAACDE@C@AACC@D?C?BBBC::9
@ATNG8:03451:07240
GATGGTAGCGCACACATAGATACAGTACTCATTCGTTTCGGAAGAGACAGGTACGTTAATAGTTAATAGCGTACTTCTTTTTCTTTGCTTTCGTGGTATTCTTGCTAGTTACACTAGCCATCCTTACTGCGCTTCGATTGTGTGCGTACTGCTGCAATATTGTTAACGTGAGTCTTGTAAAACCTTCTTTTTACGTTTACTCTCGTGTTAAAAATCTGAATTCTTCTAGAGTTCCTGATCTTCTGGTAGAGCTTGCATATATATCGATTCCGGATAGTCT
+
::A@=@?BCBBB9;;BBAAACBBB=<;;>>;@<@ACB>BE?C?ABCCDBB?ABD;;765:><B@D@CGHCCCCCB@BLEDD,9;:)4>:>4AACC@DFG@BC?AACCBB@BCCDCCAA?ABB>B?BBBBBBBB?BBBB@BCCBJBBCCCCCDBBBC?CCJ@BA>A>@@@BCDCBC@EDCCC;C@C?BBBBB5BCDCC>BBAABBAAACACIIG5BCBCC@C?AA=ABBCCCDAE@D@AACB?BBC>BBCCCCC@CCBBBCCCCCBCDC@C@B@BDBCA::
@ATNG8:03454:07260
GATGGTAGCAGACGTGACAGAGCGCCAGAAGATCAGGAACTCTAGAAGAATTCAGATTTTTAACACGAGAGTAAACGTAAAAAGAAGGTTTTACAAGACTCACGTTAACAATATTGCAGCAGTACGCACACAATCGAAGCGCAGTAAGGATGGCTAGTGTAACTAGCAAGAATACCACGAAAGCAAGAAAAAGAAGTACGCTATTAACTATTAACGTACCTGTCTCTTCCGAAACGAATGAGTACGATGAGATCTCGTGTTCTACCATCGATTCCGGATAGTCT
+
-855(--99::;=555554::::<:6;;<7<<<:9949.4449:<>9==:>9<;:;8888';-34;@;BCDBBA89:;;<;<);9:;4555&5<@:>A<BICCBB>A@BB>AAB>BBBABDCCCCAA@@@@@<AA;;7:AAA@@@D@E@D;;8;BAAACAA?AAA@AA>99399818;;;;3;;<?CCCCC3BD?BABBA@>@@,0006;;6;69>BBB@CBCBCBB?C>BCD=B::8:BA@ADBBBBCCBCAAABB????C=8817765>>;D=A=??>>878
@ATNG8:03462:07250
GATGGTAGATATATGCAGCTCTACCAGAAGATCAGGAACTCTAAGAAGAATTCAGATTTTTAACACGAGAGTAAACGTAAAAGAAGGTTTTACAAGACTCACGTTAACAATATTGCAGCAGTACGCACACAATCGAAGCGCAGTAAGGATGGCTAAGTGTAACTAGCAAGAATACCACGAAGCAAGAAAAAGAAGTACGCTATTAACTATTAACGTACCTGTCTCTTCCGAAACGAATGAGTACTATAGACTATCTGAGACTACCATCGATTCCGATAGTCT
+
///869;<;::??9555::;56594955.5999<<7@==99//)/938:69<?@8-----'-)---76333333(374444&4;6;.444&455.55;;<=;<;8<7<=799=8=9::4445;:<<<<<<<8<>=?7;;;:=5555;99775://)/;//4.4//7//)/759::166//(///(/////$3937788888::4:7;;;;793=99968=<:55/836(--8/---(--/8::<=====<:99////::::;;:48686--(-(--6-/344
@ATNG8:03462:07284
GATGGTAGCTATACGTATATCTATGTACTCATTCGTTTCGGAAGAGACAGGTACGTTAATAGTTAATAGCGTACTTCTTTTTCTTTGCTTTCGTGGTATTCTTGCTAGTTACACTAGCCATCCTTACTGCGCTTCGATTGTGTGCGTACTGCTGCAATATTGTTAACGTGAGTCTTGTAAAACCTTCTTTTTACGTTTAACTCTCGTGTTAAAAATCTGAATTCTTACTAGAGTTCCTGATACTTCTGGGATGTGTGCGCAGTGCCTACCATCGATTCCGGATAGTCT
+
9::>?BBBBB<BA@@;=BDDCDDB=ABAAA@@;@ABF?CCAG?DBBBC;;7;B@@@?C?BBBC=A7;:A@AABAC?@@@@?,===0===:2:><<9<>C98978ABBCB@BBB989BB?BBC@E?B@A99:??9?>>><AA@AABB;;<?>>=8894:::4::7<8<==>>>>@@555BBA5B<>8;;ABB/<<=DD9@<@?;;;====1////(////;2929;///<<<99:;A7;78757;55327.7------5668877759::3755588/56:8;A??;;;
@ATNG8:03465:07267
GATGGTAGCTCTGCTCTGACTCTCGTACTCATTCGTTTCGGAAGAGACAGGTACGTTAATAGTTAATAGCGTACTTCTTTTTCTTGCTTTCGTGGTATTCTTGCTAGTTACACTAGCCATCCTTACTGCGCTTCGATTGTGTGCGTACTGCTGCAATATTGTTAACGTGAGTCTTGTAAAACCTTCTTTTTACGTTTACTCTCGTGTTAAAAATCTGAATTCTTCTAGAGTTCCTGATCTTCTGGCGCGTATGTATGTCGCCTACCATCGATTCCGGATAGTCT
+
/:::;?@??@;@BADBBCFBBBIBCBAAAABB?BCCC>BB?B?BBCCCDC@CBB:;:;@CCBB@CADCCCCCBBB@DDDIF2BBADBBB<A@@A@BCC@CC?BBCCLK@DBFLBBBCADDD@D@CBCEBBBEAC@AA>AACAAABCCCCBBBBBB@CBB@BB@B@CBCCCCCBC=@;;;;.;>B>BBBBB0AAAAB=BBCBBBBA@A5;;;:*;;;:B?B>BB?BCCC@BAAGACCCBBB?BBC@DCEBDCABAFEDBAAC@BCB@C@@@AB=@7:79@@@AAA
@ATNG8:03444:07308
GTTGGTAGCTCTGCTCTGACTCTCGTACTCATTCGTTTCGGAAGAGACAGGTACGTTAATAGTTAATAGCGTACTTCTTTTTCTTGCTTTCGTGGTATTCTTGCTAGTTACACTAGCCATCCTTACTGCGCTTCGATTGTGTGCGTACTGCTGCAATATTGTTAACGTGAGTCTTGTAAAACCTTCTTTTTACGTTTACTCTCGTGTTAAAAATCTGAATTCTTCTAGAGTTCCTGATCTTCTGGTGTCGTCTATCATGTACTACCATCGATTCCGGATAGTCT
+
9:<=7;<BBB>BCAACCCBBCBAABAABHG;;<;EDD>CC=@=;;;@?@=6===00+/5>>:=:A@CCCA;966>999;99(9>:>@CD;B@AA?BBCAJE;;;CCDG@CBCCDFCC>BBM@C@BBCCCBBD@EBBB?BACBBBBBBCBAABBAA=AA@=AC@C@CA@ACCAAA=@;;;;.;=@=AA@AA*;;@AA;ABBBCCBCBB?BBBB0A@@@B?B@BB?BBBBCBB?B?BCCCBB>B@A=ABBBCC;:;BBB@@@BB@@@>B@@@BB@C@C@CCCEECC
@ATNG8:03462:07309
GATGGTAGGTGCACATGAGTGTATCCAGAAGATCAGGAACTCTAGAAGAATTCAGATTTTTAACACGAGAGTAAACGTAAAAAGAAGGTTTTACAAGACTCACGTTAACAATATTGCAGCAGTACGCACACTATCGAAGCGCAGTAAGGATGGCTAGTGTAACTAGCAAGAATACCACGAAAGCAAGAAAAAGAAGTACGCTATTAACTATTAACGTACCTGTCTCTTCCGAAACGAATGAGTACTATGTAGAGCTCTATACTAATCGATTCCGGATAGTCT
+
<CAA?ACE@BBBBFDCCCCCCCCCC@BCC?CBCCCC=A@CCCABBC@CC8:6;?@::;;;*;>AAACCCDCCCC;C@:9999*:B>B2;<;-;CB=ABBDDDEBB@B?@@>ABB>BBBBCABACBBCCCCCBBBBBC?BBBBBBBB?C?C@@?AEFCCCCC@BBBBBB@BB?BCD=??>;;3???=BBEDC2CC?C???BBDCC587:AAA=A>A>CCIAFCCCBCC@BACCC<CBB?:;:BCCDCB@AABBBBCABBCDCBBB?BBBBB@B?B?BCAA@==
@ATNG8:03463:07333
GATGGTAGAGAGACTGTAGCGCACCCAGAAGACTCAGGAACTCTAGAAGAATTCAGATTTTTTAACACGAGAGTAAACGTAAAAAGAAGGTTTTACAAGACTCACGTTAACAATATTGCAGCAGTACGCACACAATCGAAGCGCAGTAAGGATGGCTAGTGTAACTAGCAAGAATACCACGAAAGCAAGAAAAAGAAGTACGCTATTAACTATTAACGTACCTGTCTCTTCCGAAACGAATGAGTACGATGAGATCTCGTGTGCTACCATCGATTCCGGATAGTCT
+
//67178:>>==C>>>CBB?@A>?A490/4:0/////)/)5<<=559894.56888333333#35::<<;;@:::=5336====+<<7<8==>2??>9===><>;;;9;@DD?C=<9@@@@BBBBDJAAA;;;:?AAAA79;>@;:94.55:94.44::::;<9=BBA@A??>8;98/7/;;>7/0/<??@?@0:;:?;=;987BC?A=@=;<5:57<A@@;@A:99;:8<8<<;4<::4>B;<;;=777<<;>::::;;832.5;;)./757939496;9@??88
@ATNG8:03465:07312
GATGGTAGCTATACGTATATCTATGTACTCATTCGTTTCGGAAGAGACAGGTACGTTAATAGTTAATAGCGTACTTCTTTTTCTTGCTTTCGTGGTATTCTTGCTAGTTACACTAGCCATCCTTACTGCGCTTCGATTGTGTGCGTACTGCTGCAATATTGTTAACGTGAGTCTTGTAAAACCTTCTTTTTACGTTTACTCTCGTGTTAAAAATCTGAATTCTTCTAGAGTTCCTGATCTTCTGGTCTACTACACTGTACTCTACCATGATTCCGGATAGTCT
+
499:<@BBAB=BCAA;@?CCDEMA<AA<@B@B>BDCD>CDAF?BBBCCDFACCCCC@C@CCEE?@>ABBCDCBBA@BBBBB3?A;>899+8CBB?CBC@BB>AA@BBC=??BBBBBB?BBB?B?BBBBBBBA=A>8737@ABBAA???A??==<=8788<BA7;7;@AA???CB:=====/=1808====/>@AAB:B@@@>>>>>@<@AAA/A?>>>=A=AA=AAA????<@<AA@><<6;995:<=@@AA?;;:;AA@@@@@@:==>BA8>::6::///<<
@ATNG8:03422:07370
GATGGTAGCTATACGTATATCTATGTACTCATCGTTTCGGAAGAGACAGGTACGTTAATAGTTAATAGCGTACTTCTTTTTCTTGCTTTTCGTGGTATTCTTGCTAGTTACACTAGCCATCCTTACTGCGCTTCGATTGTGTGCGTACTGCTGCAATATTGTTAACGTGAGTCTTGTAAAACCTTCTTTTTACGTTTACTCTCGTGTTTAAAAAATCTGAATTCTTCTAGAGTTCCTGATCTTTCTGGGTGTATCAGCGAGTATCTACCATCGATTCCGGATAGTCT
+
//6718A@?ABDD<;6=>>DGCC;66666=BCDECC>DF?C==;9CCDE@CDFEC@B?BA;;5;=;95>CB?;@:BBBBB2@@<?7878&8@@C?BABACB@B???@A;?987@?@@>?BB@B@BCB@?=@B?>?>@;:;;@@@@;;;>CC==;;5;;;9;;5;8===B@??AB:<8888(808088:9:+:<<<<./////.79577(66766$69:=>;?;?A6;=AA>>>;>9>=>=988-8>@@7888==<888;=;;;AAA@A;>=<=>@<><>>@A@===>
@ATNG8:03426:07352
GATGGTAGAGTATCATGTGTATCTCCAGAAGATCAGGAACTCTAGAAGAATTCAGATTTTTAACACGAGAGTAAACGTAAAAAGAAGGTTTTACAAGACTCACGTTAACAATATTGCAGCAGTATGCACACAATCGAAGCGCAGTAAGGATGGCTAGTGTAACTAGCAAGAATACCACGAAAGCAAGAAAAAGAAGTACGCTATTAACTATTAACGTACCTGTCTCTTCCGAAACGAATGAGTACACATCGTCGTGTCGTGCTACCATCGATTCCTGATAGTCT
+
38:>:>CBBCBBBDDBBBCCCCC;:9;BB?BDBCDD=?=@BBAA@@<@@>@?BGC;;;;;*;?CBCDCCCDCCC>CB@@@@@0@B?B?CED:CBD@CBBBCEC??>@@CCACBB?AABCDCCC@BADBBB992;B;;4;BBBBC;;6;>BCCBCCCCCCCB@CCCBBB@@@;@@@;@@<<>7@>?>::::9)9@>B?>?BBABB5799AAA;><?ACCCACC;;;BA6;8;BC>CCC@BAACBBBCCCC???BBCEABABBBCCD?BBBB??<?<ABBCCCBBB
@ATNG8:03428:07387
GATGGTAGTACATGATAGACGACACCAGAAGATCAGGAACTCTAGAAGAATTACAGATTTTTAACACGAGAGTAAACGTAAAAAGAAGGTTTTACAAGACTCACGTTAACAATATTGCAGCAGTACGCACACAATCGAAGCGCAGTAAGGATGGCTAGTGTAACTAGCAAGAATACCACGAAAGCAAGAAAAAAGAAGTACGCTATTAACTATTAACGTACCTGTCTCTTCCGAAACGAATGAGTACGTGTGCGACGTGTCTCCTACCATCGATTCCGGATAGTCT
+
/667:0/0?:44555;;<>BBBA@<8:44.599555.5.55:99;<,//)/)//9:55555$47::<>>ACBCBC=B@;;;;;*;BAB@DD@2=?;7;?@<=<>00+066938:94:::;BBBACCGCCBBCC@CBCC?AACCFBBB?B?C;;:<IJDDCAA?ABBCBC@CB=AAB7::AAA9998:988787$7949;8=><AA:?>?=BBC?C?CBCCC@CCCDHCC>A=@@@:A@@>BBCBAAAAC?@?BEDBBBCBBBB?BBD?BBBBAA>A@C?BBBBBBB
@ATNG8:03429:07373
GATGGTAGCTATACGTATATCTATGTACTCATTCGTTTCGGAAGAGACAGGTACGTTAATAGTTAATAGCGTACTTCTTTTTCTTGCTTTTCGTGGTATTCTTGCTAGTTACACTAGCCATCCTTACTGCGCTTCGATTGTGTGCGTACTGCTGCAATATTGTTAACGTGAGTCTTGTAAAACCTTTCTTTTTACGTTTAACTCTTCGTGTTTAAAAAATCTGAATTCTTACTAGAGTTCCTGATCTTCTGGATAGCGACGCGATATACTACCATCGATTCCGGATAGTCTT
+
33:<7>CCCCCCBBB<CCDCDDKB=<<;;<<@;@@BA;AC5<6669<=;;7;>CBB?C9;;?C?B?BA@BB@@:@7>@@@@0<::=3843&7;44.55:7<?:AAABBB?AAAABBAB>@BB?B?@>>00///5><<89888>9;>>=>A>==:::48664681869<999;;88559>=>*7+55(56666)5=99919*//;;6;=?=>>*88888%8558:<>9>>55::99?99:?7:99=//+/666;6::9:8;97557<>=?=<<;855588)/*/69::;?883
@ATNG8:03431:07361
AGAGTGCGAGCATGAGTGTGTCACAAGATCAGGAACTCTAGAAGAATTCAGATTTTTAACACGAGAGTAAACGTAAAAAGAAGGTTTTACAAGACTCACGTTTAACAATATTGCAGCAGTACGCACACAATCGAAGCGCAGTAAGGATGGCTAGTGTAACTAGCAAGAATACCACGAAAGCAAGAAAAAAGAAGTACGCTATTAACTATTAACGTACCTGTCTCTTCCGAAACGAATGAGTACGTGTGCGACGTGTCTCCTACCATCGATTCCGGATAGTCT
+
334//////955-//755/-----/)//3;;=0874@AA;;9::>5:5::844949$989@B>CCC@AAD<C;;9595$999;6;AA'555.555:<<;444)48<;7;;;7:;<=BBBAAB;;:@;;;BCCCC:;;@AB@AA@E@B;;:;BBAB@@@?;;;A@@:;;59?>:@BBAC>A??9000000%0=;000@ADBBB?B????A=A???ACC:B969@;>;?<9::69BB2;9=4943733999:>=88==<>@>AAA@A99:AA=A@B?BBBBA:9
@ATNG8:03450:07389
GATTAGTATATCGCGTCGCTATCCAGAAGATCAGGAACTCTAGAAGAATTCAGATTTTTAACACGAGAGTAAACGTAAAAAGAAGGTTTTACAAGACTCACGTTAACAATATTGCAGCAGTACGCACACAATCGAAGCGCAGTAAGGATGGCTAGTGTAACTAGCAAGAATACCACGAAAGCAAGAAAAAGAAGTACGCTATTAACTATTAACGTACCTGTCTCTTCCGAAACCGAATGAGTACTACTCTCAGAGACACACTACCATCGATTCCGGATAGTCT
+
:::8====>C>>>B;@;559<9=4;8838444::5:8<<<<<<>:6626166666@@@+=9<<<54499444)4:44444$4;395;>>0<551599955555158=?=@::45@@=BBBBBABBB;;;;=BABB=AB???BBD@C@B;;;;CCCHLAB?@@?AAB???<>?;5;;737(7;;6>@CDE3BB697??A><<>?@9?A85/5499;;924944;<;9=9BB=8=8<<8553:<=:@:=BCBBBBBB@A@B===@@0//35.2-206.555:845
@ATNG8:03455:07347
GATGGTAGGACGAGCGTCTGAGAGGTACTCATTCGTTTCGGGAAAGAGACAGGTACGTTTAATATGTTAATAGCTGTACTTCTTTTTTCTTTGCTTTCGTGGTATTTCTTGCTAGTTACACTAGCCATCCTTACTGCGCTTCGATTGTGTGCGTACTGCTGCAATATTGTTAACGTGAGTCTTGTAAAAACCTTCTTTTTACGTTTACTCTCGTGTTAAAATCTGAATTCTTCTAGAGTTCCTGATCTTCTGGATACACTCATGTGCACCTACCATCGATTCCGGATAGTCT
+
////)/8=9:444434444433;;-34884458>;::2444(44(4;;;4556555555)559;;;<8<587:------50-/////#/::1<==>6=645495//)/7)///7<>7<<??><<>166;:><99::;:@B<@ABC@BBBABAABAA@B:;9@@=B@A@A@=@:>>955554:7:49999$939344444$4;<;>5;///99///55:::+95555.5.5:795555555:5<;;666165;7;9>9559<@;666<A<5=95./77/0/3:6:4=9>:555
@ATNG8:03458:07350
GATGGTAGGCGAGAGTGAGACGCAGTACTCATTCGTTTCGGAAGAGACAGGTACGTTAATAGTTAATAGCGTACTTCTTTTTTCTTGCTTTTCGTGGTATTCTTGCTAGTTACACTAGCCATCCTTACTGCGCTTCGATTGTATGCGTACTGCTGCAATATTGTTGACGTGAGTCTTGTAAAACCTTCTTTTTACGTTTACTCTCGTGTTAAAAATCTGAATTCTTCTAGAGTTCCTGATCTTCTGGTGTCTGATCTGTATCACTACCATCGATTCCGGATAGTCT
+
////69:;7::55555;;=<666;;?BBBB?@:@A>>5<@8<+///<<:=:;66:A;A<A<=GAE@A@<;:99::6;<<<<<&:95:3333&3;;=7<;:9=?;????@A=A<88:?@A?===8=7@@@=>=8C5A<::5:=:;><<<<<<>=>>77,7;718A;A@BBCBBBBBB;A;:::*:2:4:::9:(;@BCC<BAAAABBAB@?@@@B1B::;B=A>BA>;;;BBBCAE@<;;CCD@CCCAHGDCDFIABABGDCCBBBBD@C@@@CC@C@C@BCCCC@A
@ATNG8:03424:07429
GATGGTAGATATATGCACGCTCTACCAGAAGATCAGGAACTCTAGAAGAATTCAGATTTTTAACATCGAGAGTAAACGATAAAAAGAAGGTTTTACAAGACTCACGTTAACAATATTGCAGCAGTACGCACACAATCGAAGCGCAGTAAGGATGGCTAGTGTAACTAGCAAGAATACCACGAAAGCAAGAAAAAGAAGTACGCTATTAACTATTAACGTACCTGTCTCTTCCGAAACGATGAGTACTACTCTCAGAGACACACTACCATCGATTCCGGATTCT
+
4;<>@CDBBBB@@@AACBBBBCBBB>BC>9>?>66515./;;/0/<8;;6;;9:555===+=8=B>BC??::?>>87///6666'66(3,333&337179888;::9498;7256547779=DDDCCDDFBAAD@CCBB?BBBBBAAB>A>BBB@BCDDBAAC?BBCAAA?CA?ABB>AA@@?8?>?;>CDCD3CD?C?>>CCCCC?B>ABB@<@<@ABBB@CCBBCBB?B@CCC>CBBBCCCCCABABBBBABBBBBAABBBBAB?BBBBBB@C=@;??<??
@ATNG8:03427:07402
GATGTAGAGTACAGTGTAGTAGACCAGAAGATCAGGAACTCTAGAAGAATTCAAGATTTTAACATCGAGAGTAAAGCGATAAAAAGAAGGTTTTACAAGACTCACGTAACAATATTGCAGCAGTACGCACACAATCGAAGCGCAGTAAGGATGGCTAGTGTAACTAGCAAGAATACCACGAAAGCAAGAAAGAAGTACGCTATTAACTATTAACGTACCTGTCTCTTCCGAAACGAATGAGTACTACTCTCAGAGACACACTACCATCGATTCCGGATAGTCT
+
------/5445=555:<<::9955.69>6<;<;<>9<75544444397273//)/:9:;.:6/33833333999/45:8:::::'//)-3788+--/)/6999////-3:738-/(/9669;99//-66--//6;;?=7;;==?=?=.803:;<=?>;;;7949CC@@?=//*/773799991:?@;DDF02535222559..(.(....26.33>>>:;;;=;;;8;4977.7/0*0/////89945553399883337777;4888:<=7=8=7;;:A@==
@ATNG8:03429:07409
GATGGTAGAGTACAGTGTAGTAGACCAGAAGATCAGGAACTCTAGAAGAATTCAGATTTTTAACACGAGAGTAAACGTAAAAAGAAGGTTTTACAAGACTCACGTTAACAATATTGCAGCAGTAGCACACAATCGAAGCGCAGTAAGGATGGCTAGTGTAACTAGCAAGAATACCACGAAAGCAAGAAAAAAAGAAGTACGCTATTAACTATTAAACGTACCTGTCTCTTCCGAAAACGAATGAGTACGTGTGACGTACGTGAATCGATTCCGGATTGTCT
+
CFCC?CCCCCBBBCDCBBCCCCCCC@CCC@BBBBAA=A?BBDBBBBADD?B?BBBBBBBB3B?BBDCDBBA::9/9?:;;;;$9<7;.555&555.6E@CCCCDC?B@BB>BDD@BBBBBBBAAABBBBA@<@CAA>AA@BBECC@B?BBC@BBCCCCBC?C::;BB?BBA:89=>?AAA8?>?<:?BCCCC#@8>:A;C?=CC?5939000,00(/886616/339883813333&355.449<545<<54994998;==8848@>==9?<@<@A?A?9:
@ATNG8:03430:07434
GATGGTAGTATAGAGCTCTACATAGTACTCATTCGTTTCGGAAGAGACAGGTACGTTAATAGTTAATAGCGTACTTCTTTTTCTTGCTTTTCGTGGTATTCTTGCTAGTTACACTAGCCATCCTTACTGCGCTTCGATTGTGTGCGTACTGCTGCAATATTGTTAACGTGAGTCTTGTAAAACCTTCTTTTTACGTTTAACTCTTCGTGTTTAAAAATCTTGAATTCTTACTAGAGTTCCTGATCTTCTGGGCTGCGCTGATATGCGCTACCATCGATTCCGGATAGTCT
+
349?7;DDBCB@?ABC@@ACCCEBCCCCBCBB?BCCC=CB<@<@@@BBBB?BBBBA?A=@@AA=B=??ABABB=B9CCBBB1><9=7777&3;884:;;8<C@BBAAA@<AAA???CC?BDH=A=A@?;;;=>:@>==:=??@@@@>>>????>>=5;::488188<<=B???AA<A;===-9*/)/8;;;,<=:::2=5;;88/7=<9::/7666)7//)/<1619>89<;:=://)/)/.9955./778.8///99;9=<=;;;@@BBB:=;;;BA=B<A<AAAA>>>
@ATNG8:03431:07391
ATGGTAGCTCTGCTCTGACTCTCGTACTCATCTGTTTCGGAAGAGACAGGTACGTTAATAGTTAATAGCGTACTTCTTTTTCTTGCTTTCGTGGTATTCTTGCTAGTTACTCTAGCCATCCTTACTGCGCTTCGATTGTGTGCGTACTGCTGCAATATTGTTAACGTGAGTCTTGTAAAACCTTCTTTTTACGTTTATCGTGTTAAAAATCTGAATTCTTCTAGAGTTCCTGATCTTCTGGTGAGATATGCATGATGCTACCATCGATTCCGGATAGTCT
+
--,(,,,,--/77:A@;5555556555;=/////77.7<.4.55<><CC?C=AAA?B?BBBB?B@BAABB9::@<99:99'3718===5A>@;465;7<@?BCAA@H@CBBBBBBB?BBCAE@CCCCBBBC@BBBB?BBCCCBA@CCCCBCDCC@BBB@BB?CABBBCBBBCC@CCCCC;C?B>BBBBA,AB:;;/;BC;<<;5;?A?,?ABAB?B@BB=A@BB@@@?A>@@@@@@<@CC@CBBBBCBBAACCDB??>>>C@AAABBB?A9>:>><>8:8
@ATNG8:03432:07420
GATGGTAGCTCGCTGATGATATCTCCAGAAGATCAGGAACTCTAGAAGAATTCAGATTTTTAACACGAGAGTAAACGTAAAAAGAAGGTTTTACAAGACTCACGTTAACAATATTGCAGCAGTACGCACGCAATCGAAGCGCAGTAAGGATGGCTAGTGTAACTAGCAAGAATACCACGAAAGCAAGAAAAAGAAGTACGCTATTAACTATTAACGTACCTGTCTCTTCCGAAACGAATGAGTACGAGAGAGACACGTGTCTAATCGATTCCGGATAGTCT
+
BBBC?CCCCBABBBBCCCCBCAAAD?BBD@DCCCCC@B@BCCCCCC@BB@B@B@@>?@@@1@@BCBABBAB???6<?9;;;<*<B>@5::;&9@>?@A@AFEDFC@C?CC@CCB?CDCBBBBCCCCECCCCC@CBBB?CBBBCCBB?B@CBB?BDDCCCCC?CCCCCB?@A<ABB>AA@@@9???<?CCDC2CD@DAAABBCDD>A>BBCC?B>BACCC@CC@A@AA?A?BCC>CFF?AAACCCCCDDAA@AACCCCCCABBB?BBBAA<A:@:@@@C655
@ATNG8:03444:07420
ATGGTAGCACACGAGATCTCATCGTACTCATTCGTTTCGGAATGAGACAGGTACGTTAATAGTTAATAGCGTACTTCTTTTTCTTGCTTTTCGTGGTATTCTTGCTAGTTACACTAGCCTATCCTTACTGCCTGCTTCGATGTTGTGCGTACTGCTGCAATATTGTTTAACGTGAGTCTTGTAAAACCTTTCTTTTTACGTTTAACTCTTCGTGTTTAAAAATCTTGAATTCTTACTAGAGTTCCTGATCTTCTGGGTCTACGGCTCGTCGCGCTACCATCGATTCCGG
+
///)/8<:??>:96<<<<?==<=::555999544//)/:27)////;:796;;:9949499::7<5:::<<;:88599444$795:3343&3;;;.55<8<?=?99338178888888/33>>38/38;33,3389498//..(.58997778898699.6594588(84:99555756166777+6+22'25333$..535(.(..996;/52AC5<<::*666-6=1616:76///876848)/.737717777.856677177::;:;98/--727,,,66*-*-2
@ATNG8:03448:07405
GATGGTAGCGAGCGAGTGTGTATACCAGAAGATCAGGAACTCTAGAAGAATTCAGATTTTTAACACGAGAGTAAACGTAAAAAGAAGGTTTTACAAGACTCACGTTACAATATTGCAGCAGTACGCACACAATCGAAGCGCAGTAAGGATGGCTAGTGTAACTAGCAAGAATACCACGAAAGCAAGAAAAAGAAGTACGCTATTAACTATTAACGTACCTGTCTCTTCCGAAACGAATGAGTACGATGAGAGAGCTCTCTCTACCATCGATTCCGGATAGTCT
+
//67178:?B>ABBC@??=@>>::616=>8>>>><<5;5;<=<===7::7;:445<<<<=+<8<EGCCCHGBBA:AB;;;;;*;C?D?BBB;CDE@BB@CEFGCB@CBC@CCC@CCAA@@@@BBBBBBBBDACCCC@CBBBCBCC@C@CBB@BCCCDCCC?BABADD@BA?CCC?BB?>>5?==;9:9:9):A?BCBBDCBBB<><?AAC?B?BBCCC@CDBCBBB<?;?A@:BCC@CCCBBBBBB???CBCBBBBBBBBBBBC@C888BC@C?B?BBBA;=;
@ATNG8:03457:07400
ATGGTAGTGTCATATGAGAGTGTGTACTCATTCGTTTCGGAAGAGACAGGTACGTTAATAGTTAATAGCGTACTTCTTTTTCTTGCTTTCGTGGTATTCTTGCTAGTTACACTAGCCATCCTTACTGCGCTTCGATTGTGTGCGTACTGCTGCAATATTGTTAACGTGAGTCTTGTAAAACCTTCTTTTTACGTTTACTCTCGTGTTAAAAATCTGAATTCTTCTAGAGTTCCTGATCTTCTGGGTCTCTCTCTCACGCACTACCATCGATTCCGGATAGTCT
+
333-488<?88845545<:;;;<=6555<5305<<=7==8B?CC@:55:39>455.5599AF9;8;BB=>@@<C;99@?>+6;2559909<:<5;;=7<<266;<BC?BBDCBCCE@CBDAD@CCBA@B;:5;CAA=@BBBFAABCBCBBCCCC@CCC@CD@D?@@@@@@BBE@BCCCD;F@DABCBCB0AA@AA8@@A@@@B@@@=@A@A,@@@AA=A?BF?CBBAACDGH@BBBCCC?C;;;0;;;BBBBBBAA@@BBBBBB?BBBBBB@C?CFFDCCBAA
@ATNG8:03459:07436
GATGGTAGCTCTGCTCTGACTCTCGTACTCATTCTGTTTTCGGAAGAGACAGGTACGTTAATAGTTAATAGCGTACTTCTTTTTTCTTGCTTTCGTGGTATTCTTGCTAGTTACACTAGCCATCCTTACTGCGCTTCGATTGTGTGCGTACTGCTGCAATATTGTTAACGTGAGTCTTGTAAAACCTTCTTTTTACGTTTACTCTCGTGTTAAAAATCTGAATTCTTCTAGAGTTCCTGATCTTCTGGGCTGCGCTGATATGCGCTACCATCGATTCCGGATAGTCT
+
44;:7<B@@?;;;4>444955599955569::4//////&//)/)4<:::;A4>:==B8B>A@<=8=9<<<ABBBAA<899998#37179?=4;8;;166<7<<266>>>@=@@@==>>?;@CC@E?CCEFDBBB@;;;D=AAB<<;DCCBBBB@@AB?;;;@BB>B>BBBBBBBBC>@;;;;-;=B>ABABB1@@CCD=BAAABB;<:BACCCC1;;99A=@>BB=@@@CBAB?B=A@==>@80000+0...>0//<<:8AA00//7)/5>>>>;A;?<;:::9//
@ATNG8:03461:07407
GATGGTAGCGCATATCAGCGCAGCCCAGCAAGATCAGGAACTCTATGAAGAATTCAGATTTTTTAACACGAGAGTAAACGTAAAAAGAAGGTTTTACAAGACTCACGTTAACAATATTGCAGCAGTACGCACACAATCGAAGCGCAGTAAGGATGGCTAGTGTAACTAGCAAGAATACCACGAAAGCAAGAAAAAGAAGTACGCTATTAACTATTAACGTACCTGTCTCTTCCGAAACGAATGAGTACGTGTGCGACGTGTCTCCTACCATCGATTCCGGATAGTCT
+
/9889>0//<====;:///////77.94457555<;;6;8<;<<////275(-(/////////#48>?666@==>>B:A6:9==@)>::>2444&5<<7566=666=@8<800*0>@;?ACCAAABBBAAA@@@@=@A;<5;<;;@A@C@B?CBA=ABBBBBBB@BBBA@@=@B>AAC>A@@@@=@?=?@@@@@.@?<>A@ABC9::7:58BBB?B?BABCB@BCCCCBB6;5;;;09??=;;:BAB@:98887=>>;;;889A<A?@;@?????<??B@BAAA@@@
@ATNG8:03468:07415
GATTAGTATAGAGCTCTACATAGTACTCATTCGTTTCGGAAGAGACAGGTACGTTAATAGTTAATAGCGTACTTCTTTTTCTTGCTTTCGTGGTATTCTTGCTAGTTACACTAGCCATCCTTACTGCGCTTCGATTGTGTGCATACTGCTGCAATATTGTTAACGTGAGTCTTGTAAAACCTTCTTTTTACGTTTACTCTCGTGTTAAAAATCTGAATTCTTCTAGAGTTCCTGATCTTCTGGGTGCGCTACAGTCTCTCTACCATCGATTCCGGATAGTCT
+
CBB?BCCCBBBBBBBDDCCCCCCBCCCD;;7;BBB=BL@C@CDCCCBC@CCABB?C>AABB?B?BCBAAACCD?BBBBB1@B?BCCC>CCCC?AAC?BB=@>ACA@>ABBABBBB?BBB>B>>AAC@999;AAA@7>;>><=>@@@@BA>>>><??@<AA<A<AAA@@@AAA:===??2>:=9;;;;:*:>;<<-88;888>>>>;????/=@@@?;?<CB=B@@@===<A<??;;:A7::>>7888@???@@>>>BBBA=;=69///<=6>6=6AA???>;
@ATNG8:03433:07479
ATGGTAGCACGAGTCACTCATATCCAGAAGATCAGGAACTCTAAGAAGAATTCAGATTTTTAACATCGAGAGTAAACGATTAAAAAGAAGGTTTTACAAGACTCACGTTAACAATATTGCAGCAGTACGCACACAATCGAAGCGCAGTAAGATGGCTAGTGTAACTAGCAAGAATACCACGAAAGCAAGAAAAAGAAGTACGCTATTAACTATTAACGTACCTGTCTCTTCCGAAACGAATGAGTACGATGAGAGAGCTCTCTCTACCATCGATTCCGGATAGTCT
+
-5505=A@@;5554999;<:554;7;44.44::44.57:;;//)/7496390////////$/399:::::99888/5---(-888'--+/49==1==<8<<548??88039==;??>?BBBBCCBBCECBBAA@@<@BBB?B@A@BCCC?C@:::;BBCCBBB?BDFC@@<@B>BBB999BBA9A??;>ACCC3CC?BAAABBBBC?B?BBCB;?<?@DDD@DDCEBBC@C?CBB>BBB?CCCCCBBBB??>CBBBBBB?>?BBA@A?B@@@AA;>:>=BB>>>@@
@ATNG8:03442:07458
GATGGTAGTGTCAGTGCGCGTCGTCCAGAAGATCCAGGAACTCTAGAAGAATTCAGATTTTTAACACGAGAGTAAACGTAAAAAGAAGGTTTTACAAGACTCACGTTAACAATATTGCTGCAGTACGCACACAATCGAAGCGCAGTAAGGATGGCTAGTGTAACTAGCAAGAATACCACGAAGCAAGAAAAAGAAGTACGCTATTAACTATTAACGTACCTGTCTCTTCCGAAACGAATGAGTACTATAGACTATCTGAGACTACCATCGATTCCGGATAGTCT
+
339;7;>>=BBA=;;;==BC@A@@@9?@=5:=..(-5(-(-57/55;6<9393/////889)96;<<<;;:;333(3344444$49392995&5==:>B:;:CCCC>B>@A<AAA>BBBBDBDDCCBDBAA@?<?BCC@CA@@BBAA?A>@@A=AACAAA::8::A@@A?AB?BAA?AA990797<78878'78/777?ABAA=;?<;;;=5;5889>>;???@=;;5;8=;;.600+000:099ABBBBBCBB7739433378@>@?AA??<?<?<?AA???<
@ATNG8:03446:07482
GATGGTAGCGCATATCAGCGCAGCCCAGAAGATCAGGAACTCTAGAAGAATTCAGATTTTTAACACGAGAGTAAACGTAAAAAGAAGGTTTTACAAGACTCACGTTAACAATATTGCAGCAGTACGCACACAATCGAAGCGCATTAAGGATGGCTAGTGTAACTAGCAAGAATACCACGAAGCAAGAAAAAGAAGTACGCTATTAACTATTAACGTACCTGTCTCTTCCGAAACGAATGAGTACTGCGTCTCACTCTCGCCTACCATCGATTCCGGATAGTCT
+
/;;;<A055<@@BBBBCBCBBBBBC;A@@8999:<<6;7;===@BA>@A4;49<9>><??0>;?BBCCCAABCC;B@<;;;;*;@>@5999&9>=4;CBBCCCBB@B@CD?@;:7;BBBAACCC@@@BBBBC?EBBB=AAAB;;9;@C@BBB?CCBBBBAC@CCB==D>@@?C>D?898;7:>>:;;;:;)@:9;B>C@>:;;@LABBBD@D?BCCBB@BBABABC?B@CBB;@<;6;?@?;;:@??A@@ABB??@DBBB>??A49977==497B<AAA@@BB
@ATNG8:03453:07473
GATGGTAGCTCACGTACGTCACACGTACTCATTCGTTTCGGAAGAGACAGGTACGTTAATAGTTAATAGCGTACTTCTTTTTCTTGCTTTCGTGGTATTCTTGCTAGTTACACTAGCCATCCTTACTGCGCTTCGATTGTGTGCGTACTGCTGCAATATTGTTAACGTGAGTCTTGTAAAACCTTCTTTTTACGTTTACTCTCGTGTTAAAAATCTGAATTCTTCTAGAGTTCCTGATCTTCTGGACGACGCGCACTGACACTACCATCGATTCCGTATAGTCT
+
33;<7<BCBCBBBBBC?A@BDDDCCCCCCC??>@CCC>CC?C@CCBBBEC?CCCDD?C?CCCC@C?AAADCCBBB>BBCDD3A@>BBBC<?BDD?BAB?AC<889BCD@AAAABBBC=?@B>B>BBCBBB==<=BB@;?>AA?A?>>>AAC?==><<>>=AA<?;??>?AAAAA<@@???6?<A=@@@@>.>>>@D7>:::::A?AB=????/?>==D=C<>=;=AAA???<A====AAA:>>A;>>8::@@@AA===A@@@@<<9<:::AA597==<<@C@>>
@ATNG8:03454:07460
GATGGTAGGACGAGCGTCTGAGAGGTACTCATTCGTTTCGGAAGAGACAGGTACGTTAATAGTTAATAGCGTACTTCTTTTTCTTGCTTTCGTGGTATTCTTGCTAGTTACACTAGCCATCCTTACTGCGCTTCGATTGTGTGCGTACTGCTGCAATATTGTTAACGTGAGTCTTGTAAAACCTTCTTTTTACGTTTACTCTCGTGTTAAAAATCTGAATTCTTCTAGAGTTCCTGATCTTCTGGATACACTCATGTGCACCTACCATCGATTCCGGATAGTCT
+
--5806==9@AA;;4555;<<==B@CABBC;;8;AAA=CF@D@BCBBDCB?BCDCC@C?BBCCAC?CCBCCCDEE@BBBAA1BD@CBCC=AB@B=ABC?CD:<<AICF@CDFDDDDD@CBB?C@CCCCBA@A@CCFC>AACCBBCCCCBBCCCBB?CCC@CC@C@CCBBBCCCC?BBCDC<CAD@BCCCC5BBCCC>CBBBBBBBBBACGJJ5BAAACAD@CC@BBBBCBC@E?BBADCC@BBC@CCCCCCDDD??@BBBB@CCC<A9::BCAD?A?CDCB??@
@ATNG8:03467:07453
GATGGTAGTAGTACACTAGTCATACCAGAAGATCAGGAACTCTAGAAGAATTCAGATTTTTAACATCGAGAGTAAACGATAAAAAAGAAAGGGTTTTTACAAAGACTCACGTTTAACAATATTGCAGCAGTACGCACACAATCGAAGCGCAGTAAGGATGGCTAGTGTATCTAGCAAGAATACCACGAAAGCAAGAAAAAGAAGTACGCTATTAACTATTAACGTACCTGTCTCTTCCGAAACGAATGAGTACTATAGACTATCTGAGACTACCATCGATTCCGGATAGTCT
+
33883::BBB@@<?<===>?>?;::5;4404::;9=.9.59:99;;8<=:?8=@;;5955$43=445::<<=<<;0944444444#444(33(3888'8333(3883337333(3,3349;;7<<<>@BBBDDCDDAAAC@CCCC@CBBBBBBD?D?BCC?CCCCCCCABBBBBBB@BC@BBB>@>BBB>@>?@BBBBB3BC?CABACBBBB?B?B??@<@=AADDC@CBCBBCC@C?CCD>BAA=??@AABAAACCCBAAABBCDAAACCCD?CAAACC?C>A>BDBB???
@ATNG8:03469:07475
ATGGTAGTGTGTCTCTGAGAGTAGTATCATTCGTTTCGGAAGAGACAGGTACGTTAATAGTTAATAGCGTACTTCTTTTTCTTGCTTTCGTGGTATTCTTGCTAGTTACACTAGCCATCCTTACTGCGCTTCGATTGTGTGCGTACTGCTGCAATATTGTTAACGTGAGTCTTGTAAAACCTTCTTTTTTACGTTTACTCTCGTGTTAAAAATCTGAATTCTTCTAGAGTTCCGATCTTCTGGCTCTCGTAGACAGATACTACCATCGATTCCGGATAGTCTG
+
8882:99:9////////55555559;////)//992:>7:7:;<<<==9=<<<>7;7;>==7<5;;9;<=655755555$5949;<>6@ABD::9@8@@799@BBB?BBCBCCCC?@@@?B=BBBBBB;:899??4999@?>>>;555;::9:5;<<7<<7<::>A???990:0..88)-(-(-/////#/9555)555;<;;<6616@@@+<;;99275//)////::;7;9;;444.4:9)/////7;7955544==;;;>9<;;:;;7;7=8::6-----
@ATNG8:03424:07508
GATGGTAGCGCGACGAGCGTAGACCAGAAGATCAGGAACTCTAGAAGAATTCAGATTTTAACACGAGAGTAAACGTAAAAAGAAGGTTTTACAAGACTCACGTTAACAATATTGCAGCAGTACGCACACAATCGAAGCGCAGTAAAGGATGGCTAGTGTAACTAGCAAGAATACCACGAAAGCAAGAAAAAAGAAGTACGCTATTAAACTATTAAACGTACCTGTCTCTTCCGAAACGAATGAGTACGATGAGAGAGCTCTCTCGTACCATCGATTTCCGGATAGTCT
+
;>>>9>:887//////;<///7//)/77)/6====7;7;==<<;;;;>9>:<B@0000+0+0/0:;<>=443(3944444$4939.555&5994555<;;;<;6:3//*00/)///:;:<;;;<9>999A><<:::988844433(57445:<<:;:;;;5:8////)/:5://*33888/899,333333#394;::///::;,33(3522+25,5845574//8///)/+/:;14558<::;;434888::<333833252557<833332222'239387.....
@ATNG8:03431:07527
GATGGTAGGCGAGAGTGAGACGCAGTACTCATTCGTTTCGGAAGAGACAGGTACGTTAATAGTTAATAGCGTACTTCTTTTTCTTGCTTTCGTGGTATTCTTGCTAGTTACACTAGCCATCCTTACTGCGCTTCGATTGTGTGCGTACTGCTGCAATATTGTTAACGTGAGTCTTGTAAAACCTTCTTTTTACGTTTACTCTCGTGTTAAAAATCTGAATTCTTACTAGAGTTCCTGATCTTCTGGTGTCTGATCTGTATCACTACCATCGATTCCGGATAGTCT
+
3;<<@CCD@CC::666=<=@=<<<?=A>BBB@=B:;;60>:>800/<<9=49=;;A=B?CCCCAC@BBBCB@@;B8>????.=<<?99923;;=7;;=8<B<@AABCG>AABAAABB?BCC?B?BBC997@?>A>==:;;;AAAA=>>>>=888<4;;;9=>5;6:<=@@@@@E<@====-<9=4:6677)7677=+--3---56.202;;;*98978275:=/55:>@>?A=A;==>@?>:?==8===?===@AA???AA;;<>>=BBBC;:7:8=8=AA@???
@ATNG8:03441:07497
GATGTAGTATATCGCGTCGCTATCCAGAAGATCAGGAACTCTAGAAGAATTCAGATTTTTAACACGAGAGTAAACGTAAAAGAAGGTTTTACAAGACTCACGTTAACAATATTGCAGCAGTACGCACACAATCGAAGCGCAGTAAGGATGGCTAGTGTAACTAGCAAGAATACCACGAAAGCAAGAAAAGAAGTGACGCTATTAACTATTAACGTACCTGTCTCTTCCGAAACGAATGAGTACACACTCTCATATGACACTACCATCGATTCCGGATAGTCT
+
44:<;:::;;<<<<?:66666?>@:<;;7::=<5505066>>><>9<<=:69=595559$47;;=665<<449,99:>DE2@A:?.555&5995:665;;:594:>A@>A;;6;AC@@@@@@BB9:6955>955<<@;:::5557<;>:=::4959444388::9964404<;677337(773,3<<<09959//////9::6:6::<<7=>B?AA@?BB@@@@@>@?BDD>9988777;;==;8<88;;88888>9>>889@:?0//995;1718333444
@ATNG8:03442:07503
GATGGTAGTACATGATAGACGACACCAGAAGATCAGGAACTCTAGAAGAATTCAGATTTTTAACACGAGAGTAAACGTAAAAAGAAGGTTTTACAAGACTCACGTTAACAATATTGCAGCAGTACGCACACAATCGAATCGCAGTAAGGATGGCTAGTGTAACTAGCAAGAATACCACGAAAGCAAGAAAAAGAAGTACGCTATTAACTATTAACGTACCTGTCTCTTCCGAAACGAATGAGTACGTGTGCGACGTGTCTCCTACATCGATTCCGGATAGTCT
+
;;AA;?;ECCCBBCBBBAAB:;;CF@CBB?BBFCCCACACCCBBBC=AA@D@C=?;;;;;';4@@=C>>BCCDD;CC;:;;;);<><5999&5@<7<BBBCCCCC?C?@@=@AB>BBBCBCCCCDBBCBBCB=CBAA?BCCDCCCCAD>@;;8;CCBCCEGACCCDDD?CC@@@@;@@99959=>=99999)9@>ABACBCBBB<?;?@AA?B@CCBBB@BCABACCAC@CCE?DBC@DCDBCCCBBBBBCAAAAAB@@>?;?@AADCCCC?B?B@BBBAAAA
@ATNG8:03463:07499
GATTAGTATAGAGCTCTACATAGTACTCATTCGTTTCGGAAGAGACAGGTACGTTAATAGTTAATAGCGTACTTCTTTTTCTTGCTTTCGTGGTATTCTTGCTAGTTACACTAGCCATCCTTACTGCGCTTCGATTGTGTGCGTACTGCTGCAATATTGTTAACGTGAGTCTTGTAAAACCTTCTTTTTACGTTTACTCTCGTGTTAAAATCTGAATTCTTCTAGAGTTCCTGATCTTCTGGGCTGCGCTGATATGCGCTACCATCGATTCCGGATAGTCT
+
CBB?BCDCB@@;96>CCCCCDDCBCCGCBB>BBBB=BBACADCAAADD@CCCBB?B@BBBD?C@CCCBCB<=B:@AA@@+@;38873(3:::7BAA;@B=???BAB?BBBBBBBB?BBC?B?B@@@@AAA=AA@@<@>?;:8:==A@@@???@;>>@=BB;?;?ABB>>>?>:=8888)87<9:6777+79999)------2557+552&2666:6;69959A?>>>>;><AB@???3//::2:///=99:>@@@=>>A@@@;>>>>>E=C<A<??A>>==
@ATNG8:03466:07515
GATAGTGTCATATGAGAGTGTGTACTCATTCGTTCGGAAGAGACAGGTACGTTAATAGTTAATAGCGTACTTCTTTTTCTTGCTTTCGTGGTATTCTTGCTAGTTACACTAGCCATCCTTACTGCGCTTCGATTGTGTGCGTACTGCTGCAATATTGTTAACGTGAGTCTTGTAAAACCTTCTTTTTACGTTTACTCTCGTGTTAAAAATCTGAATTCTTCTAGAGTTCCTGATCTTCTGGGTCTCTCTCTCACGCACTACCATCGATTCCGGATAGTCT
+
;;@?BBBBBCCDCBBBBBDDDDEDCCC9859@@=BB?C@CABCCCC?BBDDD?D?DDDD?C?DBBBBBCCC<99999(9B<B:996:BAA?BCC?BC?AACCFD@CCCCDEEGADBB?BADCCCBC9999BCC@CBBBCCCCCCCCCCCCC?CCC?CC@C=CB@@@BBDEAC?@@@8@=?;:::::*:CCDE=BBCCCCCBBB5<;<;*;ABBF?B@BG@CCCDCBB@B@BBBCBB>CACC?CCCDAAACCCCCCCCAAACABBBBBC@D@E?ECCCA@@
@ATNG8:03428:07550
GATGGTAGCTCTGCTCTGACTCTCGTACTCATTCGTTTCGGAAGAGACAGGTACGTTAATAGTTAATAGCGTACTTCTTTTTCTTGCTTTCGTGGTATTCTTGCTAGTTACACTAGCCATCCTTACTGCGCTTCGATTGTGTGCGTACTGCTGCAATATTGTTAACGTGAGTCTTGTAAACCTTCTTTTTACGTTTACTCTCGTGTTAAAAATCTGAATTCTTCTAGAGTTCCTGATCTTCTGGTGTCGTCTATCATTTACTACCATCGATTCCGGATAGTCT
+
//9:6:;;;/6665>==@?;;;<<@;;;BB55.5444(5;5?8969CCCG?CCBCGBHAAA@C@C@CCCICCCBB?BCCBB5CB@BA@?8>@??4;9>;@@:>>?@AB?C999BBAB:>==294:BBCCCCC?BA;;7<ABBBBCBBDCCCCCCD@CCB?BC=@=@BABAC;;;7;;;;0;4;5;<<<<*;@@@C:BA@@B;;;@;.5959$95499=@@DF?BBBCCCB?B@@@@CBB?BAC?CBBCCCAAA@@;;;0;AAAB=A;;;@=;?<@<@@@A@A@
@ATNG8:03453:07557
GATGGTAGGCGAGAGTGAGACGCAGTACTCATTCGTTTCGGAAGAGACAGGTACGTTAATAGTTAATAGCGTACTTCTTTTTCTTGCTTTCGTGGTATTCTTGCTAGTTACACTAGCCATCCTTACTGCGCTTCGATTGTGTGCGTACTGCTGCAATATTGTTAACGTGAGTCTTGTAAAACCTTCTTTTTACGTTTACTCTCGTGTTAAAAATCTGAATTCTTCTAGAGTTCCTGATCTTCTGGTGTCTGATCTGTATCACTACCATCGATTCCGGATAGTCT
+
3;;<7<<<7::00///779:;@B@A<B@@@9:19@CB=CF@C@BBCDHFFAC@@<<+0*/7;;7?6;A@@@@>88287333$336:>AB??@?C@CCC=??>@?@989:A738>777788=6;.73<@@==B;89<<6788=;99::@@<<<;79/6554>=6=9858==888:462222&239455555'5:;;A5<<;;=<:=<<18878'7:=::396<=5;;==>>B:=:>??==>:>BB:=>===>?A@@@>>77///66/6:::AA;A:=9=A888><
@ATNG8:03474:07043
GATGTAGCGCGACGAGCGTAGACCCAGAAGATCAGGAACTCTAGAAGAATTCAGATTTTTAACACGAGAGTAAACGTAAAAAGAAGGTTTTACAAGACTCACGTTAACAATATTGCAGCAGTACGCACACAATCGAAGCGCAGTAAGGATGGCTAGTGTAACTAGCAAGAATACCACGAAAGCAAGAAAAAGAAGTACGCTATTAACTATTAACGTACCTGTCTCTTCCGAAACGAATGAGTACGATGAGATCTCGTGTGCTACCATCGATTCCGGATAGTCT
+
7:?@?@BBBBDCECCCCCCIBCDE>BGF@CBDDBB?B@CCBBBBC@CC?B?CCBBBBBB3A?BBBBBACCDCD>BA@AA@?,@@;@ADCC:CCIGDAAABCA@@>@@CC@BCC@CDCCBBBCFCDCCBBCC?BBBC?AACBBBBB>B@CBB>BDCCCAAA?AAACDD?BB?BBB>AABFE>A@@<?BCCC3BB@BAAABBC@@<@<@CBB:>:>ACBB?BBBBAAA?B?BBC=B??<?CCBBBDBBBCABBCB;;:>?8889CC=C888AB<@<@=AAAB:::
@ATNG8:03476:07089
GATGGTAGTGATACAGATCAGACACCAGAAGATCAGGAACTCTAAGAAGAATTCAGATTTTTAACACGAGAGTAAACGTATAAAGAAGGTTTTACAAGACTCACGTTAACAATATTGCAGCAGTACGCACACAATCGAAGCGCAGTAAGGATGGCTAGTGTAACTAGCAAGAATACCACGAAAGCAAGAAAAAGAAGTACGCTATTAACTATTAACGTACCTGTCTCTTCCGAAACGAATGAGTACCTCTCAGACGCTCGTCCTACCATCGATTCCGGATAGTCT
+
::@B?AAADABC<A@?>>C>>?>@A466;8<>;59559499944.5;5:;7;745555>>>+=8=A;<===?;;;5::;><<<<<<8;5;;;0;=D=<A<;<BAAB@C@CD@CCC@CCCCD@ABDCBAACCCE@BBBB>@?CCAABB?B?CCB?BCECCCBB?BCCD??=?F?AAA=AACCD>D>>;>@@@A3AC?B:9:BBBB?<><>ACB:=:=@JAB@BCCCCCC@C?CBD@CBB?BAAAAAB?BBA@CDDCCCCBBBB?BCC@B=>:BD:@;@=>>>A???
@ATNG8:03484:07043
GATGGTAGTATATCGCGTCGCTATCCAGAAGATCAGGAACTCTAGAAGAATTCAGATTTTTTAACATCAGAGAGTAAACGTAAAAAAGAAGGTTTTTACAAGACTCACGTTAACAATATTGCAGCAGTACGCACACAATCGAAGCGCAGTAAGGATGGCTAGTGTAACTAGCAAGAATACCACGAAAGCAAGAAAAAGAAGTACGCTATTAACTATTAACGTACCTGTCTCTTCCGAAACGAATGAGTACTATAGACTATCTGAGACTACCATCGATTCCGGATAGTCT
+
5:=<?CCB@?@B<<;;;<<<=?AA;8<?B<;@A@@>:@;>?@5:6;7<<:=7/0///////#-0555-/////333;19455<;;;$99.4.4444$443-49333:;37036;;6<>?:>AAABCECCDAABBBBB=BDBB<@?BCBB@A=B@CCC?CCCCCCCA=AACAA@<@D;:8:6;;9771;>=988787+8>:>:<;AAABC:=:=>==5;5:DBBB@CCBBBCB?B?ABB<AAA?:::AAABBCCCBBABABBBBAAACCBB?B899BD?D?C=BBCD???
@ATNG8:03486:07064
GATGGTAGTGCGTGAGAGAGAGACCCAGAAGATCAGGAACTCTAGAAGAATTCAGATTTTTTAACACGAGAGTAAACGTAAAAAAGAAGGTTTTACAAGACTCACGTTAACAATATTGCAGCAGTACGCACACAATCGAAGCGCAGTAAGGATGGCTAGTGTAACTAGCAAGAATACCACGAAAGCAAGAAAAAAGAAGTACGCTATTAACTATTAACGTACCTGTCTCTTCCGAAACGAATGAGTACTATAGACTATCTGAGACTACCATCGATTCCGGATAGTCT
+
9=AB?CCCCBBCCCCCCCBACC;;;,;AA;ABBAA?=@<>AAAABB?BBAD?BAC@?????%?8B==BAAAB??<5;>;;;;<<%;4543999+95516A<@ACD;;:;@CD@DBC@CDDBBBDCCDDBBCCBC?CCCE>AABBCCAB?C@DBA?ADDCBBCB?AAACCC?AA?@@A=??CBB=A=<8998888%9>;>?8?B>DBA?B?B=B@4>8>>A@@=@BBBCCB?B?BCC=CCC?:::BBBBBBBAAA??@BCBDAAABBBB@BBA@@A=A=A?BABB999
@ATNG8:03505:07042
GATGGTAGTCTCAGATAGTCTATAGTACTCATCGTTTCGGAAGAGACAGGTACGTTAATAGTTAATAGTCGTACTTCTTTTTCTTGTCTTTCTGTGGTATTCTTGCTAGTTACACTAGCCATCCTTACTGCGCTTCGATTGTGTGCGTACTGCTGCAATATTGTTAACGTGAGTCTTGTAAAACCTTCTTTTTACGTTTACTCTCGTGTTAAAAATCTGAATTCTTCTAGAGTTCCTGATCTTCTGGTAGAGCGTGCATATATCTACCATCGATTCCGGATAGTCT
+
?AAA?CABBBBBAAA;99956=A>BA<<666><<<<4<@.5.5;;;;;>:>B6958@;=::>;<8<=0//:::;;644444$9A<:;;BA;9::??:?<B7;?;887?@B?CCCCCDCD@DBC@C@CCCCCCCC?BBFE?BBBBBBEDCCCBBBBBC@CBC?BD=@=@BBBCDDCC?B@@@@7@?D=@@@@@,>@@@@:@BBABAFCCC5;;;;*;ABBCAC@CC@CBBBBBB@B@ABACCB?BBB?BCCCCCCCBBBCDCCCAACE@F:::CC@C?C@CBBB???
@ATNG8:03509:07075
GATTAGCGAGCGAGTGTGTATACAGAAGATCAGGAACTCTAGAAGAATTCAGATTTTTAACACGAGAGTAAACGTAAAAAGAAGGTTTTACAAGACTCACGTTAACAATATTGCAGCAGTACGCACACAATCGAAGCGCAGTAAGGATGGCTAGTGTAACTAGCAAGAATACCACGAAAGCAAGAAAAAAGAAGTACGCTATTAACTATTAACGTACCTGTCTCTTCCGAAACGAATGAGTACAGAGAGTACGATATGTCTACCATCGATTCCGGATAGTCT
+
CBC>BCCCC:9:CCCDCBCCBBBBBC?CFDDAA?@@BBDBBCB?BD?C?BBCBBBBB5CADCCBCCCCBBB<ABBBBBB5BC>C4;;;6;BC@EBBBCDB@@>@>BC@CCD?BBBBBBCCDDDBBBBCD@DCCC>BBCCAABB?BAGCC@CDDCBBBD@DCCCCC?AA?BBB=@?===5=<<;998989%9??B94:CBBBB?B?<BBB=@=@FFCC@CCCCCCC?@>@DF>DCC?CCCCBBBBBCB???AAAAAB@ABBBBB>BBBBBB?B>B>BAAB???
@ATNG8:03511:07078
GATGGTAGCTCACGGTACGTCACACGTACTCATTCGTTTCGGAAGAGACGGGTACGTTAATAGTTAATAGCGTACTTCTTTTTCTTGCTTTCGTGGTATTCTTGCTAGTTACACTAGCCATCCTTACTGCGCTTCGATTGTGTGCGTACTGCTGCAATATTGTTAACGTGAGTCTTGTAAAACCTTCTTTTTACGTTTACTCTCGTGTTAAAAATCTGAATTCTTCTAGAGTTCCTGATCTTCTGGAGATACACATGATACTCTACCATCGATTCCGGATAGTCT
+
8:<A?@@<@0////)/:///;<956=A@>@;9:::59@4=@291599<555)3;;35258<<>>?C@CBB;:;GCC>;;;;;*;C>C;;;6;C@@=@BB?BD8;;AB@C>BBCCDBBB@BCB?B?CCCBCCBB?BDDD@BABBBCBBAAABDAAAA<>???BE?B@B>@@??B@@<???AA3?;>8=====.=AAAA:A????>>>@@<@DDD/A>>>B<A<??;@@@A@>><>=A@>>>B<>>@<?A:::<<>:::A@@@AAA@A=?=<<=>5:6:<@@D????
@ATNG8:03489:07137
GATACGTGACAGAGCGCCAGAAGATCAGGAACTCTAGAAGAATTCAGATTTTAACACGAGAGTAAACGTTAAAAAGAAGGTTTTACAAGACTTCATCTGTTAACTAATATTGGCAGCATGTACGCACTACAATCGCAAAGCCGCAGTAAGGATTGGCTAGTGTAACTAGCAAGAATACCCGAAAGCAAGAAAAAGAAGTACGCTAACTTTAACTTATTAATCGTACCTGTCTCTTTAACCGAAACGAATGAAGTTACAGAGAGTACGATTATGGTCTACCATCGATTCCGGATAGTCT
+
///788888:==>>?@;?C>E@CCBABB@C@CC@A@:;.5/)/47//////'-05599/----/:19/4.5555$5<7<.555&54/)/7//)/7///8:7;74657:::+/+/77755-///-56/////(/33333(33,3899<@9>5/-(-0---8877859855;:29924944)488(448333333$3;69998793/(///(/3//(//(36:::=88287937377)71;;?BB83331333,37,33855552..65..(.77(22655/569;?<494><98887?=
@ATNG8:03491:07110
GATGGTAGCATCTGCATATCTCACCAGAAGATCAGGAACTCTAGAAGAATTCAGATTTTTAACACGAGAGTAAACGTAAAAAGAAGGTTTTACAAGACTCACGTTAAGAATATTGCAGCAGTACGCACACAATCGAAGCGCAGTAAGGATGGCTAGTGTAACTAGCAAGAATACCACGAAAGCAAGAAAAAAGAAGTACGCTATTAACTATTAACGTACCTGTCTCTTCCGAAACGAATGAGTACGATGAGAGAGCTCTCTCTACCATCGATTCCGGATAGTCT
+
38:<<BDDCCBBBCBB@AACFDCCACCC?BBA@@@6;29BB9;9F@CB<@<@@;;4A>@0=<AA===<>>559489>A@@@19;697@@A;BDLFBBBDCCDBB@B?BC@CCD?BCDDCCCCBBBCDBA@C?BBBB?AAABBBAA>B@CBA?CDBBA?@C=AAACCB?@@>>>?;??CCC<A@@;<<<<<<'<A?C858@>@>A7:67;==,817ACFC@CCCCCCC=?=?BB;C::9:DFCDBCBBBBAAABBBBAA>>=>=AA<A<<<?A=A;>;@ABA;::
@ATNG8:03495:07136
GATTAGTGCGTGAGAGAGAGACCCAGAAGATCAGGAACTCTAGAAGAATTCAGATTTTTAACACGAGAGTAAACGTAAAAAGAAGGTTTTACAAGACTCACGTTAACAATATTGCAGCAGTACGCACACAATCGAAGCGCAGTAAGGATGGCTAGTGTAACTAGCAAGAATACCACGAAAGCAAGAAAAAAGAAGTACGCTATTAACTATTAACGTACCTGTCTCTTCCGAAACGAATGAGTACATAGATATACGTATAGCTACCATCGATTCCGGATAGTCT
+
4<<8<=BEDE@?@DCBB@CCCCD=BBB@BBBDBC?BBCBBBCCC@DD?C?BAAADDDD2B=ACAACCCBBBA9??9:::;*:C=C@CDD;CCC@CCCCCCB??;@?BC@CCC>BBBBBCBCDDGEC@@@C?CCBB?BBBBBBBB?C?C???@CCCCCCC@BAAAAA@CF@@>?;??@@?8>==9999999%9>;>97:BBFDC=@><CAA8>;>BCCC@CDBBBCC?C?CCC>FAA>???BBBBBBABACCCAAACCCD>==>>:=8:8AC9>9>:ADDD===
@ATNG8:03505:07104
GATGGTAGGACGAGCGTCTGAGAGGTACTCATTCGTTTCGGAAGAGACAGGTACGTTAATAGTTAATAGCGTACTTCTTTTTCTTGCTTTCGTGGTATTCTTGCTAGTTACACTAGCCATCCTTACTGCGCTTCGATTGTGTGCGTACTGCTGCAATATTGTTAACGTGAGTCTTGTAAAACCTTCTTTTTACGTTTACTCTCGTGTTAAAAATCTGAATTCTTCTAGAGTTCCTGATCTTCTGGATACACTCATGTGCACCTACCATCGATTCCGGATAGTCT
+
////)/783=@@;94:::::9::;8=??@B??<?BBB>BE@E@@AACBBBACCCCJBIAECCB>BACCDDGGCCB@BCCCD5CC@CCIF>C;:;?BEI?CB?A@@BBC@BBBDFCGG?@AA>@?BCCBBBBA=@@BB7;;BBBBBBB;;;CBBBA@B@A?AB?B?BBCCCCCCD?B;;;;6;@C=<;<<<*;;;;D>DBCHCCAACC?BBBB0B;;;B>B=AC?;;;CBBB@BACCBBBB@BCIIIEFAAACBB;;;BBBB?BCB?@;;;@@@E@C?BBAC@??
@ATNG8:03505:07114
GATGTAGAGAGAGCTCTCTCATCGTACTCATTCGTTTCGGAAGAGACAGGTACGTTAATAGTTAATAGCGTACTTCTTTTTCTTGCTTTCGTGGTATTCTTGCTAGTTACACTAGCCATCCTTACTGCGCTTCGATTGTGTGCGTACTGCTGCAATATTGTTAACGTGAGTCTTGTAAAACCTTCTTTTTTACGTTTACTCTCGTGTTTAAAAAATCTGAATTCTTCTAGAGTTCCTGATCTTCTGGCGCGTATTGTATGTCGCCTACCATCGATTCCGGATAGTCT
+
:::55544894444445559;955545/://)//0/)/97>:?=;@AAA<00/::)/+/4<<;@>AC>BBB=DB?BCCDC3BB=AA?=5:<BB885;6==+//69//(/38333;;57=><B?BB?A?@@@:>888>>>>???;;777<<///65=;D;??:>:888>:>:=A;;;=>>.C;C5256666$6:77;0:8558599755'55252#25539.3)...337733327)..3.225=66253386--(-,,,---673<9;7;8558<8<8=48;;9786
@ATNG8:03506:07100
GATGGTAGCGCACACATAGATACAGTACTCATTCGTTTCGGAAGAGACAGGTACGTTAATAGTTAATAGCGTACTTCTTTTTCTTGCTTTCGTGGTATTCTTGCTAGTTACACTAGCCATCCTTACTGCGCTTCGATTGTGTGCGTACTGCTGCAATATTGTTAACGTGAGTCTTGTAAAACCTTCTTTTTACGTTTACTCTCGTGTTAAAAATCTGAATTCTTCTAGAGTTCCTGATCTTCTGGAGATACACATGATACTCTACATCGATTCCGGATAGTCT
+
CCAB?BBAAADCCCAABCDCCCCCCCBBCCBB@BBBE=CC@C@BBBCBBBACCC:;869=@?C@CACCDCCAAAB?AAA@@,;;5:@@A;BCCC@BBB=AA=AAABBG@CCCCCCCC@CDC?B?CBBBBBBC?BCBC@CCDCCBBCDBBBDDCCC@BCC@CC?C?CBDBBBACC@CCCDD:B@B?A@CCC5CDBBB9::BBBBCCCC?BBBB2BCCCCAC?CC?A@@BBBC@C?BBBDCC@DBC@CCCCCDCBBBCCCCBBBBBBCBBBBB=A=A?CBCC@@@
@ATNG8:03508:07129
GATGGTAGCATCATGCATATCTCACCAGAAGATCAGGAACTCTAGAAGAATTCAGATTTTTAACATGAGAGTAAACGTAAAAAGTAGGTTTTACAAGACTCACGTTAACAATATTGCAGCAGTACGCACACAATCGAAGCGCAGTAAGGATGGCTAGTGTAACTAGCAAGAATACCACGAAAGCAAGAAAAAAGAAGTACGCTATTAACTATTAACGTACCTGTCTCTTCCGAAACGAATGAGTACCTCTCAGACGCTCGTCCTACCATCGATTCCGGATAGTCT
+
3<457;BCBCB??@BBBAABEABBC@CBC?AACD@A?@>@@CCBBC@DC:B@BBBB=BCB3B?AAA@BBB?@?E>BA??DDF3=A993:9:&799=?8:9BCCBB?B?BA<AAA<?>==@;;;;CAA@>;;<8=>>A<;;<@@???=D=A?B?BBBBBBAA@B>>>AB?>><8BB>B>?<<19;:7::9:99%/.(.97<9>>=;<>;>>@?;@=:;<?B=???:;:;9=9=AA;;9:39=::00/;>9869698///879===>==D>@??C@B<B>A::9AAA
@ATNG8:03512:07113
GATGGTAGCGCGACACATAGCATACAGTACTCATTCGTTTCGGTAAGAGACAGGTACGTTAATAGTTAAATAGCGTACTTCTTTTCTTGTCTTTCTGTGGTATTCTTGCTAGTTACACTAGCCATCCTTACTGCGCTTCGATTGTGTGCGTACTGCTGCAATATTGTTAACGTGAGTCTTGTAAAACCTTCTTTTTACGTTTACTCTCGTGTTAAAAATCTGAATTCTTCTAGAGTTCCTGATCTTCTGGAGATACACATTATACTCTACCATCGATTCCGGATAGTCT
+
338838=888:44444///////777/5555/75(--,2/26(,-(-///;//,6=999494555;.55)555555555.5444&4;7<<<<<4;559@9<=B6;?9;;;::=:>966?6669<;=:=1666665667;;;<7<=555599>?>999996=@>>7;;7;7;;<<<<;;:5:9999&9.45:<==<*<::;:39<99555955.5555$5<5558<196.555555<6;6555;<<6<==055;;;==666166;555455.55549;5:5:5998:455
@ATNG8:03513:07136
GATGGTAGTCTCAGATAGTCTATAGTACTCATTCGTTTCGGAATAGACAGGTACGTTAATAGTTAATAGCGTACTTCTTTTTTCTTGCTTTCGTGGTATTCTTGCTAGTTACACTAGCCATCCTTACTGCGCTTCGATTGTGTGCGTACTGCTGCAATATTGTTAACGTGAGTCTTGTAAAACCTTCTTTTTACGTTTACTCTCGTGTTAAAAATCTGAATTCTTCTAGAGTTCCTGATCTTCTGGGTGTATCAGCGAGTATCTACCATCGATTCCGGATAGTCT
+
5AB>>BBCBCCB@@?959656>@CDDEF;9:@;@:>><?A=>:=<@><B@=BBBBC@DADB;;7;<>>=<==<<<3444449#4938:<<4::;<8>=>;>C?@@@CAB?BBCCDDCC?BBB?B?CCCCABBC?BBBB?CBCCFEAAB@@@AAACC@CCC@CC@C@CBBBBBECCACBBBB9B>A=;;;;;*;AABC<BBCBBBGCCC@DDDD5CBBBC@C?BC?@ABCCAA>A@BCCBBB?BDHD?CCBBBBBCDC@@@BDCCCC?C?@?CD?C=BAJDCB:99
@ATNG8:03515:07121
GATGGTAGCGCACGCATATCAGCGCAGCCCAGAAGATCAGGAACTCTAGAAGAATTCAGATTTTTAACACGAGAGTAAACGTAAAAAGAAGGTTTTACAAGACTCACGTTAACAATATTGCAGCAGTACGCACACAATCGAAGCGCAGTAAGGATGGCTAGTGTAACTAGCAAGAATACCACGAAAGCAAGAAAAAAGAAGTACGCTATTAACTATTAACGTACCTGTCTCTTCCGAAACGAATGAGTACGATGAGAGAGCTCTCTCTACCATCGATTCCGGATAGTCT
+
9;<D?CCB@@@A@@A@BBBCBBBAACCCC>DCC>ABB@>@=@?AABBBBA=AA8;:;CCDCBDD2D=@@DCDCCCAAA;@BABBBB2BC?C?ABA9ACC@CCBAA>>00-0=@?@?AD@BBABBBBBDBBBDDEBB@CDBB?BBCBCCBB@CBCA@?ACCDCBCD?AACCCC@@@>BBC=???=<3=>>;999999%:;?<?8?==CBC?@?;BBF>A>A@CBB?BCA@@@@=A=;;;6;DC@CBCCCBCCCA@AFBBA@@>>=>889@@=AAAABB?C@C@AB=>;;;
@ATNG8:03476:07153
GATGGTAGTACATGATAGACGACACCAGAAGATCAAGGAACTCTAGAAGAATTCAGATTTTTTAACACGAGAGTAAACGTAAAAAGAAGGTTTTACAAGACTCACGTTTAACAATATTGCAGCAGTACGCACACAATCGAAGCGCAGTAAGGATGGCTAGTGTAACTAGCAAGAATACCACGAAAGCAAGAAAAAAGAAGTACGCTATTAACTATTAACGTACCTGTCTCTTCCGAAACGAATGAGTACGATGAGAGAGCTCTCTCTACCATCGATTCCGGATAGTCT
+
/;<<<<8?<?<B9445:9:=B@@A@76669;9;66155<7666=<<;04/27)//---9999%/,/9956<;/0/7.77/////$/9398=@@2ACE:;;AABBB;;;)96??<BC=:==B<AACCBBCBCBBBB?BCCCACCCBBB@@<@?CAA?ACBBBAA@@BBCBBC@BC>AAA=@AAAC=BBB?BBBBEB)AA>A:99FBBBD<?<>@@A:?:??BBB@BBCCCBDAE@AA@<@AA?BAAADFCCCAAABBBBCCC>>>999BB?B99:BA>?<>;>ABB>>;
@ATNG8:03486:07182
GATGGTAGCGCATATCAGCGCAGCCCAGAAGATCAGGAACTCTAGAAGAATTCAGATTTTTAACACGAGAGTAAACGTAAAAAGAAGGTTTTACAAGACTCACGTTAACAATATTGCAGCAGTACGCACACAGTCGAAGCGCAGTAAGGATGGCTAGTGTAACTAGCAAGAATACCATGAAAGCAAGAAAAAGAAGTACGCTATTAACTATTAACGTACCTGTCTCTTCCGAAACGAATGAGTACGATGAGATCTCGTGTGCTACCATCGATAACCTCGAGTCT
+
?CAB;@;55::BCBBBB:;;CD;;;9;BC?CDCCCCAC@BAB@@@B@ED@B@BBBCCCCC3C@CCCCCDBCCCG>BBBBEDE5;:7;>AAA9BCC?BCCCBBBAB=@=A?<@>?<@@A>CAABCBCBBBBBCBCC;;9;CBBBBBC?B@CAA=ABABBCBB@BCBCBD>AA>ABB@AA?=<6=993:@@@A2BEABAABDBBAA<?;?CBB?B?BCCCC@BBABAA@<@<@AA;BBB@CEDHBBBABBCC??????@A@@000@@:@;>>=<<8=;===>====
@ATNG8:03500:07165
GATGTAGGACGAGCGTCTGAGAGGTACTCATTCGTTTCGTAAGAGACAGGTACGTTAATAGTTAATAGCGTACTTCTTTTTCTTGCTTTCGTGGTATTCTTGCTAGTTACACTAGCCATCCTTACTGCGCTTCGATTGTGTGCGTACTGCTGCAATATTGTTAACGTGAGTCTTGTAAAACCTTCTTTTTACGTTTACTCTCGTGTTAAAAATCTGAATTCTTCTAGAGTTCCTGATCTTCTGGTATACCACTCGCTCGCTACCATCGATTCCGGATAGTCT
+
3::;CAA<@A@@@AC:;;@@BBC>CBBBC@A?A@@C>BA@@>ABBBBFE@BBCBB>B>BBBC=B?AA@@AAABD=@@@@@0@B?AABD=CBBB>BCA?AD?;;;CCH@CCCCCCDC@CBE@C@BBBBAA@C@CCCC@CABABCBBBBBBABB@A>@CC@CC@CAEGE;;;CBC?CCCCD<DAG;;=EHD.;;;;B=BBCCCCEBBA5;;;;*;AACC8;7;C=A@DCCDC@C@BBCBBE?BACACCCCC@BCCFBBBBBBBCC@CCDCCB?B@C@BCCDCCC
@ATNG8:03502:07174
GATGGTAGCGCATATCAGCGCAGCCCAGAAGATCAGGAACTCTACGAAGAATTCAGATTTTTAACACGAGAGTAAACGTAAAAAGAAGGTTTTACAAGATCACGTTAACAATATTGCAGCAGTACGCACACAATCGAAGCGCAGTAAAGGATGGCTAGTGTAACTAGCAAGAATACCACGAAAGCAAGAAAAAGAAGTACGCTATTAACTATTAACGTACCTGTCTCTTCCGAAACGAATGAGTACCTCTCAGACGCTCTGTCCTACCATCGATTCCGGATAGGTCT
+
433:5::;<544::445<445;;;>7@>><@?ABBB;@:><==///<:<<8<8=<=33333$4.449=<<@::?A8@>99;;;';<242555&5>>7<<65/9//)/3//)//4.445555><656<;559919;??;@@6955544)5.5AA8>?===??@:?@?655.4/)/77)//666.//47:9999)8828:::;;;8828289::8=8==@>>8;://///)/3///(4<<8555:9::4444:977773333377287836///660606389//(//5
@ATNG8:03509:07183
GATTAGACATATCGTACTCTCTGTACTCATTCGTTTCGGAAGAGACAGGTACGTTAATAGTTAATAGCGTACTTCTTTTTTCTTGCTTCGTGGTATTCTTGCTAGTTACACTAGCCATCCTTACTGCGCTTCGATTGTGTGCGTACTGCTGCAATATTGTTAACGTGAGTCTTGTAAAACCTTCTTTTTACGTTTTACTCTCGTGTTAAAAATCTGAATTCTTCTAGAGTTCCTGATCTTCTGGCGCGTATGTATGTCGCCTACCATCGATTCCGGATAGTCT
+
=BC?B@@@BBCCBBCBBBCCCCBBBCBB:;7;DDB=BB?B>BCBCCED>BBBBC@C@BBBB?B?CDCCAA@;?6797777#8;499:33?=@<@CD?A@9999A@@499BBDFCC=A=@=B==>=AA???<?>==5;;;;;;>B>>==DAB@@<;;;=@B=B=DD>>>AA;;5:===?6>9>88////(/;----(--3---486728:::*55758384..-.59768868;AAA;;;7;;?;88:;;;A@@@??@@@@7;;:6:9:://+/6:9==:==>>
@ATNG8:03516:07155
GATGGTAGACACGTGTGCTCTCTCGTACTCATTCGTTTCGGAAGAGACAGGTACGTTAATAGTTAATAGCGTACTTCTTTTTCTTGCTTCGTGGTATTCTTGCTAGTTACTCTAGCCATCCTTACTGCGCTTCGATTGTGTGCGTACTGCTGCAATATTGTTAACGTGAGTCTTGTAAAACCTTCTTTTTACGTTTACTCTCGTGTTAAAAATCTGAATTCTTCTAGAGTTCCTGATCTTCTGGATAGCGACGCGATATACTACATCGATTCCGGATAGTCT
+
::?@;;;BABCCC>?;65==666==@995:55.6;;D9==7;7;=BC=AA?@???B=B=?@BB?B8;;A=::;33-38888'6938//*/;;=:===9;?488888<?BBB@989948AA?A6559:855917777177=9<;>@==>;::8<<8<9;6772758:;<;9<55127A=C.C5;077;;:(///58././5355759+....$....826266058=9=:>::658599>7;>>=>>?BBBB=>:==///<669///9999597>:>;6666/
@ATNG8:03517:07156
ATGGTAGTGTGTCTCTGAGAGTAGTACTCATTCGTTTCGGAAGAGACAGGTACGTTAATAGTTAATAGCGTACTTCTTTTTCTTGCTTTCGTGGTATTCTTGCTTAGTTACACTAGCCATCCTTACTGCGCTTCGATTGTGTGCGTACTGCTGCATTATTGTTAACGTGAGTCTTGTAAAACCTTCTTTTTACGTTTACTCTCGTGTTAAAAGTCTGAATTCTTCTAGAGTTCCTGATCTTCTGGCTCTCGTAGACAGATACTACCATCGATTCCGGATAGTCT
+
/66178<<A>>::4//--,,,,--6////55.4333(3:.405;<===??BBBBD@CAEIHI?B?BCDCCCCDF@CCDDE5CC@BBHF>CBBB=AAB?BC@BBB@BCCAGFCCCCDEABBC?B@FCCCCAAA@BBBC>BACCCABBC@@@CCCBCC@BB?BC@C?CBCCBCDDC?A;;;;.;>A>;;;;;*;BBBB>BADBBBHCBB?BII<DD;;;B@BACD@DCCCCBB@B@BBBCCC@BBC@CCBBBECBBBBCCCBBB@@@@CBBBCC>A>B@CBCCCBB
@ATNG8:03471:07235
GATGTAGAGAGACTGTAGCGCACCCAGAAGATCAGGAACTCTAGAAGAATTCAGATTTTTAACACGAGAGTAAACGTAAAAAGAAGGTTTTACAAGACTCACGTTAACAATATTGCAGCAGTACGCACACAATCGAAGCGCAGTAAGGATGGCTAGTGTAACTAGCAAGAATACCACGAAAGCAAGAAAAAGAAGTACGCTATTAACTATTAACGTACCTGTCTCTTCCGAAACGAATGAGTACTGCGTCTCACTCTCGCCTACCATCGATTCCGGATAGTCT
+
==BCBBCCCAACCDDBBBCBBBCC>CCC@CDCCCC@C@DCCCCCC@CC@C@DCC?????1?ABCBBBBBBBBA9@@:;;;;*;?>?;>>?0?B?@?BBCCCBBB@B@BD@CCC@BBCBBBCDDDCBBBBBB@BCDC>BBBC@@@D?D?BBB?BBBBCCCC?CCBBCB?BB?BBB799@@@8:9:9==<<<.?A?C9:9CBBBB?A?B@CC:>:=ACCC?BBDCCBB>A>ACC>BBB?AAABCBBBDDDBBBBAAABBBCB?BBB@CAAABB?B?C?CCCCA??
@ATNG8:03480:07217
GATGGTAGTGCGTGAGAGAGAGACCCAGAAGATCAGGAACTCTAGAAGAATTCAGATTTTTAACACGAGAGTAAACGTAAAAAGAAGGTTTTACAAGACTCACGTTAACAATATTGCAGCAGTACGCACACAATCGAAGCGCAGTAAGGATGGCTAGTGTAACTAGCAAGAATACCACGAAAGCAAGAAAAAGAAGTACGCTATTAACTATTAACGTACCTGTCTCTTCCGAAACGAATGAGTACTATAGACTATCTGAGACTACCATCGATTCCGGATAGTCT
+
3::;7@BBBCCBABBBBCCCCCAAB>CBEGCBCCBA?AAKHGCCCB?BB@BABBBBBCCC3CACBBBCBA@88839?@AABB2AB=?4;;;-;CD@DBCCCJGCC?B?BC@CCC?BBBCBBACCCCBEAAACAFCAB@BBBBBCCC@C@CBB?BCCDDCBB?BCCCCB@BB?BBB=@?BAA9?::59BBBB3BC?BAAACCC?@>@@BACC>>:>BDDF@CCBBB@@<@>@BB>CCC?;;;BBBBBCCAABCBBBCBBBBBBBCC?B???BD@C?B?BAAA???
@ATNG8:03485:07219
GATAGGACGAGCGTCTGAGAGGTTCTCATTCGTTTCGGAAGAGACAGGTACGTTAATAGTTAATAGCGTACTTCTTTTTCTTGCTTTCGTGGTATTCTTGCTAGTTACACTAGCCATCCTTACTGCGCTTCGATTGTGTGCGTACTCTGCAATATTGTTAACGTGAGTCTTGTAAAACCTTCTTTTTACGTTTACTCTCGTGTTAAAAATCTGAATTCTTCTAGAGTTCCTGATCTTCTGGTGTCTGATCTGTATCACTACCATCGATTCCGGATAGTCT
+
9:??A?BA@:599C@@>AA?A5;4;>=?A@CBBA>AC?C@CCCCBBBACDCCC@D?BCDC>B?AABCCGHCC@CCDCC5;;8;BBB<BCAA?ABB?BC8;;;CCCACBBCCDCI@DCC@C?CCCCC@@@@CBBB@BEBDDB@@A000AA>@?AAA?AD?D@BBCCCCCBB>ABBBB9B?C?BCFFC0BD;;<7<CCHFDDBBA5;;;;*;AABB@BABD@BBCCCCE@C@BCBDCC@CBIACCCFCCCCGECFIIBACBCC@@AAEBC@D@FAGAAAC@@
@ATNG8:03487:07219
GATGTAGAGAGACTGTAGCGCACCCAGAAGATCAGGAACTCTAGAAGAATTCAGATTTTTAACACGAGAGTAAACGTAAAAAGAAGGTTTTACAAGACTCACGTTAACAATATTGCAGCAGTACGCACACAATCGAAGCGCAGTAAGGATTGCTAGTGTAACTAGCAAGAATACCACGAAAGCAAGAAAAAGAAGTACGCTATTAACTATTAACGTACCTGTCTCTTCCGAAACGAATGAGTACGATGAGATCTCGTGTGCTACCATCGATTCCGGATAGTCT
+
==@A?CDCBBCCCBBBCDBCCBBB>CGJABBBBBB?B@BDFDCBB?BC@C@C@??@???2@>ACBBBAACCCD:@?;;;;;*;@=?@CCC;CDFABBBCCCDCB?B@CC@CBB@BBBBDDCCCCCCCBDCB?BCCD?BCBBBCCB?C?@@<;;;BBBBCB?BCCCCC@BB?CCC?BBA@@;@@@?BBBBB3BB?BAAACCCCC?C????B<B=AABBB?CCBBBAA?C?CCC=BBB>AA??@ECBBAABBCCCAAABB@@@@BB=B>>>AC=C=C<A??BAAA
@ATNG8:03492:07204
GATGTAGAGAGACTGTAGCGCACCCAGAAGATCAGGAACTCTAGAAGAATTCAGATTTTTAACACGAGAGTAAACGTAAAAAGAAGGTTTTACAAGACTCACGTTAACAATATTGCAGCAGTACGCACACAATCGAAGCGCAGTAAGGATGGCTAGTGTAACTAGCAAGAATACCACGAAAGCAAGAAAAAGAAGTACGCTATTAACTATTAACGTACCTGTCTCTTCCGAAACGAATGAGTACTGCGTCTCACTCTCGCCTACCATCGATTCCGGATAGTCT
+
95BCCBB@@CCCCBBACCCDBBCC?EAA?ACCCCC@CADCCBBBB@AA?A?AA@?????1??CDCCCA@@897-89;;;;;':<<<9;>;0;>C@DDCCBBBBB@C@@@<@AB=AABCCDCCCJCCCBB@@=@BBC@BABBBCCB?B@CBB?BBBBCDCC?CDCBAA?BC?@??@BBBBA<A@@<@@@@@2AC?BAA@BBBBB?B?@AAA7;7;ACBB@CBBCBBB::::FD=CBB?CCFCBBDBBAABBBCBBBBBBBC?BBCAC@AADD?C>A>BCCEBAB
@ATNG8:03493:07203
GATGGTAGACATATCGTACTCTCTGTACTCATTCGTTTCGGAAGAGACAGGTACGTTAATAGTTAATAGCGTACTTCTTTTTCTTGCTTTCGTGGTATTCTTGCTAGTTACACTAGCCATCCTTACTGCGCTTCGATTGTGTGCGTACTGCTGCAATATTGTTAACCGTGAGTCTTGTAAAAACCTTCTTTTTACGTTTACTCTCGTGTTAAAATTCTGAATTCTTCTAGAGTTCCTGATCTTCTGGTGTCGTCTATCATTGCTACTACCACTATTCCGGATAGTCT
+
;<BB>A>@@@D@@@BBBCFCCBBBCCFCCBBB?B@AA8AA<B@DDDEDBB?ABAAA=A6:855258=<B@?@BBB@BBB=B+CB<@:97(38884:;948=)///89959:>:999@9::@<A<?===;;:=:==<=9;;;?>??;;;??>===<188<,//7>+/*/9///;960622252'509197>C=.AA@AA6;565752/35(///'.(.5683957725558855/51699:99179=4;88666///66-/(/333-/-;473-...2,202---226
@ATNG8:03494:07210
ATGGTAGTGTGTCTCTGAGAGTAGTACTCATTCGTTTCGGAAGAGACAGGTACGTTAATAGTTAATAGTGTACTTCTTTTTCTTGCTTTCGTGGTATTCTTGCTAGTTACACTAGCCATCCTTACTGCGCTTCGATTGTGTGCGTACTGCTGCAATATTGTTAACGTGAGTCTTGTAAAACCTTCTTTTTACGTTTACTCTCGTGTTAAAAATCTGAATTCTTCTAGAGTTCCTGATCTTCTGGCTCTCGTAGACAGATACTACCATCGATTCCGGATAGTCT
+
333-4:::C<:5444455555555;555955.5<==8==8>9<@CCCCC?DDDDF>@?ACCC?B@CCDCCBBBB>;;;;;*;B?CCDD>CCCI@CA@=@B6;;9AAB?BBC@@@BC@BAA?C?BBCB>??B?BBBB@CCCCBAAABBBBCCAAA<998<@?;@<??@@@@AAA<>>A@@5@=B:==AAA/AA@@@8@;;888===B;??>>/<888?8>:>A<@@ABA@@;@;??BD@@6;;B=C?===>AAAABDD:::@;993778<::4::?:?@@====
@ATNG8:03497:07201
GATGTAGGCGTGTGAGAGTCTGCCAGAAGATCAGGAACTCTAGAAGAATTCAGATTTTTAACACGAGAGTAAACGTAAAAAGAAGGTTTTACAAGACTCACGTTAACAATATTGCAGCAGTGCGCACACAATCGAAGCGCAGTAAGGATGGCTAGTGTAACTAGCAAGAATACCACGAAAGCAAGAAAAAGAAGTACGCTATTAACTATTAACGTACCTGTCTCTTCCGAAACGAATGAGTACGTGTGCGACGTGTCTCCTACCATCGATTCCGGATAGTCT
+
=>BCCBB?A@AA@ACCCBBBBDMAE@@?@BBBAA?A?CDCBAACABB?B=@@C;;;;;*;=AABCBBBLBBA9>>99888)9@>@;?>>3>A@>BCBBBBBCC?B@@><>CC?BBBB@@AAAA::::99=8667=8;;;>@@=>:=;??D?BBA@BBBB>BBBCBB>A@?BCC?ABCCC<?>?;99999(9:39?ABBBD>>:=<@>::5:5:AAAA=C>>>ADD;>;@CC9;@??AAABBBBBBC9::BCBBBBDCBB?@@@<@>>=@A=A;B?BB>@>BB
@ATNG8:03503:07232
GATGGTAGTGATACAGATCAGACACCAGAAGATCAGGAACTCTAGAAGAATTCAGATTTTTAACACGAGAGTAAACGTAAAAAGAAGGTTTTACAATACTCACGTTAACAATATTGCAGCAGTACGCACACAATCGAAGCGCAGTAAGGATGGCTAGTGTAACTAGCAAGAATACCACGAAAGCAAGAAAAAGAAGTACGCTATTAACTATTAACGTACCTGTCTCTTCCGAAACGAATGAGTACTGCGTCTCACTCTCGCCTACCATCGATTCCGGATAGTCT
+
38=>?CCCABCCCCCDC;66B=BBB@BCC96;A:;9?B?A@>995:5::7<349333333$3289;<BBB@:::,:844444$493:9>>>2>@@>@BBCCCABB?B@CC?C@@>@AAABBCCCCBABCCCC@DDDC?AACBBDFD@C?B:;8;BBCBBBB@CCCCBB???=?BF@?>>DD=BAC?BBCCC2AA?BAAABBBBB>A>ABCB=B<??BBB=@ABBAAC@A@C@@8@00-0@AABAACCD?AABBAACBCCCC?C;;9;AAACC?C?B@CAAAA::
@ATNG8:03509:07214
GATGGTAGTGTGTCTCTGAGAGTAGTACTCATTCGTTTCGGAAGAGACAGGTACGTTAATAGTTAATAGCGTAACTTCTTTTTCTTTGCTTTCGTGGTATTCTTGCTAGTTACACTAGCCATCCTTACTGCGCTTCGATTGTGTGCGTACTGCTGCAATATTGTTAACGTGAGTCTTGTAAAAACCTTCTTTTTACGTTTACTCTCGTGTTAAAAATCTGAATTCTTCTAGCAGTTCCTGATCTTCTGGGTCTCTCTCTCACGCACATCGATTCCGGATAGTCT
+
;@?@>@AAACCCCD?@@BBBBBCAABCBBB:;:;AAA=AA?A?BDCBBCD@BBB;;69=ABBD4;69@@@@00)/:4/////$///)5:;;4<;975://)/;)//<<<=:AAACC@BB?B;;9;=BBCBBBCC>AACC@BCCAACBCCBBBBBB@A=ACB>BB?B8;<B@A@@BA>@;;;;;*;=B;A@CCC1;:ECC9B9;9999>9949999(55555.57A@:0.....--(-(-9999:7<<;<5<666<<<=???BB><<?>:::>9??B@FCCCCCC
@ATNG8:03513:07200
ATGGTAGGACGAGCGTCTGAGAGGTACTCATTCGTTTCGGAAGAGACAGGTACGTTAATAGTTAATAGCGTACTTCTTTTTCTTGCTTTCGTGGTATTCTTGCTAGTTACACTAGCCATCCTTACTGCGCTTCGATTGTGTGCGTACTGCTGCAATATTGTTAACGTGAGTCTTGTAAAACCTTCTTTTTACGTTTACTCTCGTGTTAAAAATCTGAATTCTTCTAGAGTTCCTGATCTTCGGTATACACACTCGCTCGCTACCATCGATTCCGGATAGTCT
+
3384:;C?@@@954:::;;;<=B=AABBB;<6;@@@<BB?C@CCCCBCC@BBCBC@CACCEF@B@BBBCCCCFDACCCCC5BB?BBCB<BB?A?ABC@JC?BBBECGACCCCCCCE@CBA@C?ECCCBBBC?CBCC?CCCCCBBBCCCCCBBBC?CCC@DD>A>??ABCCCLD>B;;;;.;@D>BBBBB2BCDCD?CBBAAAC@@A5;;;;*;@@BC@C@CC@AA@CCCC@D?BBCBBB?BB@CCAABBBBBEDAAABBBBBB?BBA@AC>@>@=@@@AA?>
@ATNG8:03513:07204
GATGGTATCAGACGTGACAGAGCGCCAGAAGATCAGGAACTCTAGAAGAATTTCAGATTTTTAACACGAGAGTAAACGTAAAAAAGAAGGTTTTACAAGACTCACGTTAACAATATTGCAGCAGTACGCACACAATCGAAGCGCAGTAAGGATGGCTAGTGTAACTAGCAAGAATACCACGAAAGCAAGAAAAAAGAAGTACGCTATTAACTATTAACGTACCTGTCTCTTCCGAAACGTATGAGTACGATGAGATCTCGTGTGCTACCATCGATTCCGGATAGTCT
+
4:<<7<B94449444::::55;96=:?>C?CA;:<=0526;;>><@=@A29;.;A>;:;;;*;;AAAAB::5559)99955555#5<9=<?@@2>==:==<DB@@@@=?;?A?AAA@DCBBCDBCACBBACBCBACBCC?CBCCCBBB@C?B:::;CCBBBBC@;<;BBC?BB?AA?8<<999,7=>8::;;;;&:@<000@@AABB=A=??;?5;7;ACCD@CCBBBBB?C>BBB=BB??@BBABB99:BB???A???@@@000/==6==::<<7<8=5977<:>>
@ATNG8:03515:07208
GATGGTAGCTATACGTATATCTATGTACTCATTCGTTTCGGAAGAGACAGGTACGTTAATAGTTAATAGCGTACTTCTTTTTCTTGCTTTTCGTGGTATTCTTGCTAGTTACACTAGCCTATCCTTACTGCGCTTCGATTGTGTGCGTACTGCTGCAATATTGTTTAACGTGAGTCTTGTAAAACCTTTCTTTTTACGTTTAACTCTTCGTGTTTAAAAATCTGAATTCTTACTAGAGTTCCTGATCTTCTGTGTGTATCAGCGAGTATCTACCATCGATTCCGGATAGTCT
+
33::5;ABBC>>=<=====?@>@;;66659;;7@@BF?CC?B?966=>>>:>><;;5;7999=5:7;:<<;:::;7;<=>>+<?9;3333&3;::.55::=@=ABAAA@<?737>;<<0//>>=A<@>:///66496685222::>78777;997751522+222'24666997669375777)5-55'57777*77=;<1<-//6@7<<@@??)8888(8788:57=@?<???>>@>A<A:?>>A@@<==;;888:9A>==@@><>?:8:??<>@@@@A;A<@<@@;;9//
@ATNG8:03485:07287
GATGGTAGCAGACGTGACAGAGCGCCAGAAGATCAGGAACTCTAGAAGAATTCAGATTTTTAACACGAGAGTAAACGTAAAAAGAAGGTTTTACAAGACTCACGTTAACAATATTGCAGCAGTACGCACACAATCGAAGCGCAGTAAGGATGGCTAGTGTAACTAGCAAGAATACCACGAAAGCAAGAAAAAGAAGTACGCTATTAACTATTAACGTACCTGTCTCTTCCGAAACGAATGAGTACGATGAGAGAGCTCTCTCTACCATCGATTCCGGATAGTCT
+
:;@A=?;;>@AB;;555=5:9BCBC?AAMB;;;B;;6;@AABCCCC>@@?A@BBCCCCCC3C@CBBBBCBBAA?8=>;;<;<*;>>?5999&9>@=<CCCFEDB@?@>BDACBA=BBCCCDCCCCCCDCFBB>BBAA=BBBBCFDD@B@BBB?BBCCB@@A@CBBBCB?AB=ABA79:DDE>9:9?CCDCC3CC?BBBBCAAAC5959==@0838?BBC@CBAABBB?A?BAB9A::8:::AABAAA999AACCBBBBBB?>>B@=;;;=BB=D:@<@@===>>
@ATNG8:03486:07242
GATGGTAGAGAGACTGTAGCGCACCAGAAGATCAGGAACTCTAGAATAATTCAGATTTTTAACACGAGAGTAAACGTAAAAGAAGGTTTACAAGACTCACGTTAACAATATTGCAGCAGTACGCACACAATCGAGCGCAGTAAGGATGGCTAGTGTAACTAGCAAGAATAACCACGAAAGCAAGAAAAAGAAGTACGCTATTAACTATTAACGTACCTGTCTCTTCCGAAACGAATGAGTACAGAGAGTACGATATGTCTACCATCGATGGATCTGAGTCT
+
/:78;<>A?ABC;5565<;;;;/0,/;;5<CCCCD@C@CBBCBBG>BA@C@;;9;;;;=,<:?988?ABB@@A80/0/::.;;5;)55)59949699;<;56259@@;@@@:>>@;?@@A@CBA;9:A@=AB:;9;;;:;?>:@=::9;=<<<D<<?895;<=?6::600)0<@==BC:@>?;;@@@@000<00/::88=B>B@@=;;49;<6;9C??@@BB=B@C<??C;A@@8:9>>BBDCBB????@@?@BBBBBCC8999AA>?;;7;;??>99:22
@ATNG8:03487:07282
ATGTAGGACGAGCGTCTGAGAGGTACTCATTCGTTTCGGAAGAGACAGGTACGTTAATAGTTAATAGCGTACTTCTTTTTCTTGCTTTCGTGGTATTCTTGCTAGTTACACTAGCCATCCTTACTGCGCTTCGATTGTGTGCGTACTGCTGCAATATTGTTAACGTGAGTCTTGTAGAACCTTCTTTTTACGTTTACTCTCGTGTTAAAAATCTGAATTCTTCTAGAGTTCCTGTTCTTCTGGGCTGCGCTGATATGCGCTACCATCGATTCCGGATAGTCT
+
------(---//33348889::7;555;::5:344(4:5:7===>@@@:==BBCBHAHDCC?A?ADCCDGGCB@BCCCC5CC@BCCF?EBBC;;:C@CG@BBBBBEIHHIEECCC?BBB@D@DCCCBBBC@CCCD>AACBBBCCDBBBCBBBC@BBA?BE@C?BBBBCCCCCACCCCC@B=A;;;;;;*;C@AB>ACCCCGA@AA5;;;;*;AABA?B@CC?B@CCBCB@B@CBB?BD>AABB=BAA@@BBBBCCCDDDCCBB?A@@@BB?B@C@CCCCA99
@ATNG8:03490:07261
GATTAGGAGACACGTCGCACACGTACTCATTCGTTTCGGAAGAGACAGGTACGTTAATAGTTAATAGCGTACTTCTTTTTCTTGCTTTCGTGGTATTCTTGCTAGTTACACTAGCCATCCTTACTGCGCTTCGATTGTGTGCGTACTGCTGCAATATTGTTAACGTGAGTCTTGTAAAACCTTCTTTTTACGTTTACTCTCGTGTTAAAAATCTGAATTCTTCTAGAGTTCCTGATCTTCTGGATACACTCATGTGCACCTACCATCGATTCCGGATAGTCT
+
BAC?CC@CAAADCCBBABBBBBCBCCCCBB>BBBE=BB@D@CCCCCCDBACBBB@BACCCC@C@CCCCCCC>E;A@@??1AB>BCBB>BCCC@CCC?BC9:9?CBC@BBBBBBBA>AAB?B=AACCCAAB?BF??:>>CC@?@@A@@@A???B=>>>=AA<A=>>>@@@???=A>>>>3>7=7:7777)7<777+--3---7:9=<@@@>*:888;6@8>>;A@@@;;;;?6;;AAAA7;;A<@@@@?=>>???AAAAA<;9968///==6=5;5??>><A?
@ATNG8:03503:07245
GATGGTAGGACGAGCGTCTGAGAGGTACTATTCGTTCGGAAGAGACAGGTACGTTAATAGTTAATAGCGTACTTCTTTCTCTTGCTTTCGTGGTATTCTTGCTAGTTACACTAGCCATCCTTACTGCGCTTCGATTGTGTGCGTACTGCTGCAATATTGTTAACGTGAGTCTTGTAAAACCTTCTTTTTACGTTTAACTCTCGTGTTAAAATCTGAATTCTTACTAGAGTTCCTGATCTTCTGGGCAGACTCTCACACGCCTACCATCGATTCCGGATAGTCT
+
//883800)944443:88:::<<<9>==<AA?ABB@DD@D?AAAA@AB?BC>><8<+0//<7<499;;@BCBB@CDC899==8>==<6<<AA@BBB@DD?;;;B::58??999BB?BCB?B?@;;000009AAAB?BB@AA=>>>@A>;;;:7)///)//)/38<?=<;<9<499;9:+:4=076AAA/AA>?>1807>:;:==::1788)5896<5<6<D5:8:=858>;@7:8>@@C:999@2;///788=A>>>@@<66667;///;=6:6;9=AA@>?>
@ATNG8:03505:07286
ATGGTAGGAGACACGTCGCACACGTACTCATTCGTTTCGGAAGAGACAGGTACGTTAATAGTTAATAGCGTACTTCTTTTTCTTGCTTTTCTGTGGTATTCTTGCTAGTTACACTAGCCATCCTTACTCGCTGCTTCGATTGTGTGCGTACTGCTGCAATATTGTTAACGTGAGTCTTGTAAAACCTTCTTTTTACGTTTAACTCTTCGTGTTTAAAAATCTGAATTCTTACTAGAGTTCCTGATCTTCTGGTATACACACTCGCTCGCTACCATCGATTCCGGATAGTCTATCACGACTCCCCATA
+
-8818A@<BCBA=;;:::<?@?A@@?;555529<>@399.5.555;<9;6;<97<27)///73:)//448:;;;9@ABBB1>:499799+3//99(///(/:1779839239332557/5?;59565------/-287--(---237:99999>95;;8==<788185;==AA???B=>>>=>,8188=>>>?/?@@@A3;5;;=<6;;;:@@:@BBB/@;;;;694--)---5223=5;3788@AA=B?@<@@>===::///99=;;;;;:1767=@C=B:=:=====>A?<<///::::95+568
@ATNG8:03508:07280
GATGGTAGTATCTGCACACTCTGTCCAGAAGATCAGGAACTCTAGAAGAATTCAGATTTTTAACACGAGAGTAACGTAAAAAGAAGGTTTACAAGACTCACGTTAGCAATATTGCAGCAGTACGCACACAATCGAAGCGCAGTAATGATGGCTAGTGTAACTAGCAAGAATACCACGAAAGCAAGAAAAAAGAAGTACGCTATTAACTTATTAACGTACCTGTCTCTTCCGAAACGAATGAGTACACACTCTCATTGACACTACATCGATTCCGGATAGTCT
+
7:@?;<8:<::::9<;45559999;4;;>7<<9;::496@96694>79905398:44444$77?==B?==@00,/9/////$4;39.55)5<<8=BABCBBBB>;;;B5;9@255666;;;>@BBBBBCB7;;;;5:@@ABBBD>AA@00,000;0/0913;<<@B?=?=AA@,//656.66:6======':<5988;>?::>8=87708?;?<@?CCB@AAABCCD@E?AAE>C@?;:::@@?A??999????@<>@=BCCB998@565:@27588=@88<
@ATNG8:03510:07257
GATGGTAGCTATACGTATATCTATGTACTCATTCGTTTCGGAAGAGACAGGTACGTTAATAGTTAATAGCGTACTTCTTTTTCTTGCTTTTCGTGGTATTCTTGCTAGTTACACTAGCCATCCTTACTGCGCTTCGATTGTGTGCGTACTGCTGCAATATTGTTAACGTGAGTCTTGTAAAACCTTCTTTTTACGTTTACTCTCGTGTTTAAAAATCTGAATTCTTACTAGAGTTCCTGATCTTCTGGATAGCGACGCGATATACTACCATCGATTCCGGATAGTCTC
+
//9:4:@CAC>C>966?>>>FDC966654;<<7@@CC=CD?C@<;9CCCD@CABAC@B=@@AA?A?BBB@AC=<@9A@@@@2@=<@8888&7<<>8@:?<?B@BBBBBB>A><>C@9977AC>A?BC???@@@<A==>;;;;BBAB>>>A?>==881888:==4;5:<<?@>>=<6;7767'518187777)77=;=0668./.77/55'5988(87;;=8:;<<8<><<<;;;;A7888@==:;;;:=>>=786;;;9:;=>==@9827777778=:><>A==63--
@ATNG8:03519:07250
ATGGTAGGACGAGCGTCTGAGAGGTACTATTCTTTCGGAAGAGACAGGTACGTTAATAGTTAATAGCGTACTTCTTTTTCTTGCTTTCGTGGTATTCTTGCTAGTTACACTAGCCATCCTTACTGCGCTTCGATTGTGTGCGTACTGCTGCAATATTGTTAACGTGAGTCTTGTAAAACCTTCTTTTTACGTTTACTCTCGTGTTAAAAATCTGAATTCTTCTAGAGTTCCTGATCTTCTGGTATACACACTCGCTCGCTACCATCGATTCCGGATAGTCT
+
/683800,;99444::;<<<<<<?BCCDCB@CBB=BF@C?ABBDECC?BCAAB@D@BBCB@C@BBBBCBCBCABBBBB5BB@CBBA<AB@@=ACC@EIBBBBDBA=@ABBDCBB?BCDAD?BBBAAABC@CBAD?BBBBBB99:ABAB???A>??????:?====A?>>AB9>8888)99>5;<BBB/@@>>>8>?@;;;;=//-/@@@,=7;:B=D=AA:??AB<===C=?>????;>>D=CA>>?=>>AA@@?A>>?@@@;>>??BB;=9==A@@@@@@
@ATNG8:03519:07269
GATGGTAGCTATACGTATATCTATGTACTCATTCGTTTCGGAAGAGACAGGTACGTTAATAGTTAATAGCGTTCTTCTTTTTCTTGCTTTCGTGGTATTCTTCTAGTTACACTAGCCATCCTTACTGCGCTTCGATTGTGTGCGTACTGCTGCAATATTGTTAACGTGAGTCTCGTAAAACCTTCTTTTTACGTTTACTCTCGTGTTAAAAATCTGAATTCTTCTAGAGTTCCTGATCTTCTGGGATGTGTGCGCAGTGCCTACCATCGATTCCGGATAGTCT
+
@BBC?BCCCCC@@??@DCCCBCCCCCCCBEBB?BB@@:BB?C?BBBDCCCACDBCB@B@CCDDAC@CBBBCC?AA>ABBBB3BB?B:::89CCC>AAB?BD@BAACC?BBABBBBC@BBB?B?BBBAAA9939=;:5;?>=>E@@@@@B@??>?;??>=@@:=:=ABA@@@AAB>==@@6@;?;===<<.<@??@9?=>>AABAAA5::::+9>?@A;@<@@=??>AAAA;?;?CCAAA:99;;19///8669==>>>>>=@@@=B;;;AB=E:=:>B@A>>>
@ATNG8:03480:07333
GATGGTAGTATCTGCACACTCTGTCCAGAAGATCAGGAACTCTAGAAGAATTCAGATTTTTAACACGAGAGTAAACGTAAAAAGAAGGTTTACAAGACTCACGTTAACAATATTGCAGCAGTACGCACACAATCGAAGCGCAGTAAGGATGGCTAGTGTAACTAGCAAGAATACCACGAAAGCAAGAAGAAGAAGTACGCTATTAACTATTAACGTACCTGTCTCTTCCGAAACGAATGAGTACGTGTGACGTACGTGAGCCTATCGATTTCCGGATAGTCT
+
399:7;;<<<9::<995=?A@@<6915<<6<=<AAG@@<===@@00)0;*0)0>>09444$36455>>=<;@>?7=;<<<<:'9939.44)5::156=<<<@AA5;5;A=A?<.4494549<<556666657;;??:=??;?@@D=<8<00+0/////448555<;;543-388265667(---(-505;68858;;:446@@2676?=:;>;==00/2///4:::)/)///(/6:47:::::3339889:99544::///)////6333(34;4;334488
@ATNG8:03480:07337
ATGGTAGCGCACACATAGATACAGTACTCATTCGTTTCGGTAAGAGACAGGTACGTTAATAGTTAATAGTACGTACTTCTTTTCTTTGTCTTTTCTGTGGTATTCTTGCTAGTTACACTAGCCATCCTTACTGCGCTTCGATTGTTTTGCGTACTGCTGCAATATTGTTAACGTGAGTCTTGTAAAACCTTCTTTTTTACGTTTACTCTCGTGTTAAAAATCTGAATTCTTTCTAGAGTTCCTGATCTTCTGGTCTACTACACGTACTCTACCATCGATTCCGGATAGTCT
+
333-4334489:44555;;<A9;;;655<55.588808:544.44495//)/9/0/6:575.0)-*------777;<55///&/;;)//////&//9:<7;;>9<A>???AAB@DCDFCCAA>>AA,0,0@@@BCCCBCCGCACDDE;BBBBBCBDGCCAA?@BB;::6;>ABBCBBBCC@DCCCC;C@D=:99999$:@>>@:@A?@AB?@A@4:<;<*;><<A+0+000+0<<BBCC@D@CDCCCC@CBDABBBBCDECCBBCCCCDDCC?B===00+0=@<?@@BAAA
@ATNG8:03485:07325
GATGGTAGTATATCGCGTCGCTATCCAGAAAGATCAGGAAACTCTAGAAGAATTTCAGATTTTTTAACACGAGAGTAAACGTAAAAAAGAAAGGTTTTACAAGACTCACGTTAACAATATTGCAGCAGTACGCACACAATCGAAGCGCAGTAAGGATGGCTAGTGTAACTAGCAAGAATACCACGAAAGCAAGAAAAAGAAGTACGCTATTAACTATTAACGTACCTGTCTCTTCCGAAACGAATGAGTACGTGTGACGTACGTGAGCTACCATCGATTCCGGATAGTC
+
-688<@=<@:565<<=;:;<:9955.5444(444444.55)/;;---73--(--(//5555555#4.4:<<<>==554(4:444449#949)/)///&///)/;<<<=>@@;@<@A@CBB?BB@@@CBBCCCCDCBBB@BBAB?B@@@9:9@>B?CBC@BBBCA@CB@CCB????BB@BBC589@AA9=9829>>@@2>@=@000AAABC?B@B?=>:=;>DC<;8;BAAACB@B?BBB>BBB=@?CCBBBBBBBBCBBECDAAAACCDAB?>??A@@<A>A>ACCC??
@ATNG8:03488:07335
GATGGTAGTCTCAGATAGTCTATAGTACTCATTCGTTTCGGAAGAGACAGGTACGTTAATAGTTAATAGCGTACTTCTTTTTCTTTGCTTTCGTGGTATTCTTGCTAGTTACACTAGCCATCCTTACTGCGCTTCGATTGTGTGCGTACTGCTGCAATATTGTTAACGTGAGTCTTGTAAAAACCTTCTTTTTACGTTTACTCTCGTGTTAAAAATCTGAATTCTTCTAGAGTTCCTGATCTTCTGGGTGTATCAGCGAGTATCTACCATCGATTCCGGATAGTCT
+
/99:6;88@B;55=;445555>A666;;5559155;C=BC@C=A@BB@@A:>>000)/5::/;5;49@:9:///7)//999(///+54;<2566616<<6<A459===>9>@BBBBBC?A@@=@?CBBBCCBB@BCCB>BAAAAABAA;;;000@A9000;==7?4>995;;;:@7595999$5.5495559$99=990;99556666<9<??>+;9569497@A=999999@<@;@@@BBA?BBCC=B;;:CCCCCCDBBCCCCBB?B@@@;;5;>C?CGGE;;;
@ATNG8:03491:07313
GATGGTAGCGCATATCAGCGCAGCCCAGAAGATCAGGAACTCTAGAAGAATTCAGATTTTTAACACGAGAGTAAACGTAAAAAGAAGGTTTTACAAGACTCACGTTAACAATATTGCAGCAGTACGCACACAATCGAAGCGCAGTAAGGATGGCTAGTGTAACTAGCAAGAATACCACGAAAGCAAGAAAAAAGAAGTACGCTATTAACTATTAACGTACCTGTCTCTTCCGAAACGAATGAGTACCTCTCAGACGCTCGTCCTACCATCGATTCCGGATAGTCT
+
/77;48.----7/55BCCCBCBBCC>BBC@CDFECC?B>AA@@>?@:?@4929??:;;;;*:=AACBB;;;ABA8AB;;::9$9939.555&5994;;<;@@:9;2:;@A=A@@7:9BABBBBBBBCCECBB>BA:;49@>>@@;:69=@AC@CCCCCCCC@CDDCBB?CB?A@?;??999/9::2999999$9989;88:::<<7=?<<AB?B?>>CBA=ABA@@;;5;;@@C;BBB;:9<A<?A>BBA???AA:9:AAAA?BCB=A999?@;@=A49599978
@ATNG8:03492:07335
GATGGTAGGCGACATACATACGCGCCAGAAGAATCAGGAACTCTAGAAGAATTCAGATTTTTTAACACGAGAGTAAACGTAAAAAAGAAGGTTTTACAAGACTCACGTTAACAATATTGCAGCAGTACGCACACAATCGAAGCGCAGTAAGGATGGCTAGTGTAACTAGCAAGAATACCACGAAGAAAGAAGTACGCTATTAACTATTAACGTACCTGTCTCTTCCGAAACGAATGAGTACAGAGAGTACGATATGTCTACCATCGATTCCGGATAGTCT
+
--55068?;?955;;;==::///8776693//)/:774;9==;55590555;8;44444444#5499;;;>>669C;B9;;;:;:#:;<;5555&5A>9>C?DBB@@@8;7;C@B@@<::9@AABBCCDCBBBCC@CBBA>BBBACB@A=A?BBB@BBAAACCC@CBBB@@>@B?BBC;??::8:BB;AB?BBBBBA@@A<>8=>>@4:59A@AB?BBBBA??;>=@AA9=::5:9:C????@;;;>>888;;@@@@@???<@@@@@A=B5838=>=888
@ATNG8:03494:07335
GATGGTAGCGCGATATCAGCGCAGCCCAGCAAGAATCAGGAACTCATAGAAGAAATTACATGATTTTTTAAACACGAGAGTAAACGTAAAAAGAAGGTTTTACAAGACTCACGTTAACAATATTGCAGCAGTACGCACACAATCGAAGCGCAGTAAGGATGGCTAGTGTAACTAGCAAGAATACCACGAAAAGCAAGAAAAAGAAGTACGCTATTAACTATTTAACGTACCTGTCTCTTCCGAAACGAATGAGTACGTGTGCGACGTGTCTCCTACCATCGATTCCGGATAGTCT
+
/6//)/77:@;56<<<=:88::555>4:945.55./9;8(.(-8---5793/44)4.444448<::::#33(333//69///9189/000/$/=5<7<==1==B6:8==<<=>>;=>BC8BBA?BCDBBCBBBBCCCCCCC@BBBA>BBBAAA897;?BBB?AACCCA?C?CCBB@@=@B>==<6;;7777*899399:9:(8?<:557>>?BB8;5:>888(617:C;;99CBBBBB?B?BBC>CCC?BCCCCBBBBBBBBBBBBBBBA@A@BAA?B>>>BC@C?C?CBBB@@@
@ATNG8:03473:07346
GATGGTAGCTCTGCTCTGACTCTCGTACTCATTCGTTTCGGAAGAGACAGGTACGTTAATAGTTAAATAGCGTACTTCTTTTTCTTGCTTTCGATGGTATTCTTGCTAGTTACACTAGCCATCCTTACTGCGCTTCGATTGTGTGCGTACTGCTGCAATATTGTTAACGTGAGTCTTGTAAAACCCTCTTTTTACGTTTACTCTCGTGTTAAAAATCTGAATTCTTCTAGAGTTCCTGATCTTCTGGGCTGCGCTGATATGCGCTACCATCGATTCCGGATAGTCT
+
///8380/0:44444444;95556;655;=//)////(/42:;<<<??@?:?>>>=7<8;99<.55)5;;;<999;2/////$//)//;<17////)//4.44.45<=<=:@<666>>@;@;<8?2999555//)////)/:::<<<9;;555:>==<=@?@CC>B7;;A@@@BBB>:9::;.;C9A;;;;;*;BCCC=CBA::9B999@BGDD1A99994:;@A<@@BCBAA;@;@?<>>@69;AA:A;;;AA:9:CCCCCCCDCC?A@@@@?;?4;4;=??:::
@ATNG8:03484:07377
ATGGTAGCGCGACGAGCGTAGACCCAGAAGCATCAGGAACTCTAAGAAGAATTCAAGAATTTTTTAACATTCAGAGAGTAAACGATTAAAAAAAGAAGGGTTTTTACAAGACTCACGTTTAACAATATTGCAGCAGTACGCACACAATCGAAGCGCAGTAAGGATGGCTAGTGTAACTAGCAAGAATACCACGAAAGCAAGAAAAGAAGTACGCTATTAACTATTAACGTACCTGTCTCTTCCGAAACGAATGAGTACGATGAGATCTCGTGTGCTACCATCGATTCCGGATAGTCT
+
33:6;:?BB;;5;<<<@>;9:555)59949;<<;<<6;69;;4405<5:<.4.44.44.48888$6)//93//----//99/66//(333333"3717;(3333$333,3877799276'5155-222+2666<BBBBBCCBAAAA=ABBB@BBBBAA9819=ABB?BBCC@>>B?B@AA@@<@A<>>>7::@@@:?==:8889)2:3<588>===?8<49::;4927:@@><?BAA@@@?B@BDD>CCD?AACCCCCBBBBABBCD>>>BCAAABBC?C??>AA;?:?;F>>B988
@ATNG8:03488:07377
GATGGTAGTACATGATAGACGACACCAGAAGATCAGGAACTCTAGAAGAATTCAGATTTTTTAACACGAGAGTAAACGTAAAAAGAAGGTTTTACAAGACTCACGTTAACAATATTGCAGCAGTACGCACACAATCGAAGCGCAGTAAGGATGGCTAGTGTAACTAGCAAGAATACCACGAAAGCAAGAAAAAGAAGTACGCTATTAACTATTAGCGTACCTGTCTCTTCCGAAACGAATGAGTACTGCGTCTCACTCTCGCCTACCATCGATTCCGGATAGTCT
+
38<<=CBB?@@:554:8:9<:::::8:::5796---(-(-88//59.44393989444444#56;<>C>>CCCCE>CB@@@@@,??=?4:99&9D@=>=;;AACBB@CACF?CA@?@BCEFDCCBBBCCCDBB>BBBB>BBA@BB;;6;?BBB@DIDCHCCB@CCCBAA?@@<@BB?AA???9@@>=@ABBB3BB@BCCBBCBBB<?9?A@@;>?AABAA?A????CB?B>ACC>CB?;??ADAAAD;;;AABBBBBDCCBB@BBB?B:;;CC@B?B@CCCCBBB
@ATNG8:03492:07375
GATGGTAGCGCATATCAGCGCAGCCCAGAAGATCAGGAACTCTAGAAGAATTCAGATTTTTAACACGAGAGTAAACGTAAAAAGAAGGTTTTACAAGACTCACGTTAACAATATTGCAGCAGTACGCACACAATCGAAGCGCAGTAAGGATGGCTAGTGTAACTAGCAAGAATACCACGAAAGCAAGAAAAAGAAGTACGCTATTAACTATTAACGTACCTGTCTCTTCCGAAACGAATGAGTACGATGAGAGAGCTCTCTCTACCTTCGATTCCGGATAGTCT
+
?B@@=A559<>CBDDDBBBBBAAAG>CBB?ABBB;;9<ACCCCCDE?BB?B@BCBAA@@@,A=BADEDEFFEIF>CA@@DDD5GC?B7;;;.;BB>BBCCCCCAA?A@DC@C@@=ABBDBBBBCBBBBBBAB=BB:::;CCCCCBD@C@C:99;BCCECCE@DCCBBB@CB?BCC?BA::9/9>>;==>=?.@@=@AABABABB;?<?BBB@C@BBCCC@CCCBAAA<?;@@@;@CC@@@@CBBCDBBBBBBBCCDAAABAAABB?B?B??@?B?B>BCDA><<
@ATNG8:03494:07365
GATGGTAGTGTGTCTCTGAGAGTAGTACTCATTCGTTTCGGAAGAGACAGGTACGTTAATAGTTAATAGCGTACTTCTTTTTCTTGCTTTCGTGGTATTCTTGCTAGTTACTCTAGCCATCCTTACTGCGCTTCGATTGTGTGCGTACTGCTGCAATATTGTTAACGTGAGTCTTGTAAAACCCTCTTTTTACGTTTACTCTCGTGTTAAAAATCTGAATTCTTCTAGAGTTCCTGATCTTCTGGGTGTATCAGCGAGTATCTAATCGATTCCGGATAGTCT
+
BCAB@BCCBBCCBABBCCCCCACCDDCCCCBB>AAAA<BB?B?BBCCDCC?ADDDD?D@DCCC>B>ACCCCCCCC@CCCCC5CD@CDEE>DCBB@BBB=AA?ACCCCC@CCCCCCCC?BBC?C@CECBCCCC@CCCC>@@BDGCCCCCBBBDBBB?CBB?CD?D?BBCBBBBBA=?::::6:D;A;::::*:@@@@=BAABBCAAAD<@@@@1ABBCD@C@CC@CCCCCBB?B?CBCBBC@CBCC>CCCCECCBBBBCBCHCCC?BCCCC@C@C?CCBD:::
@ATNG8:03496:07367
GATGGTAGTACATGATAGACGACACCAGAAGATCAGGAACTCTAGAAGAATTACAGATTTTTTAACACGAGAGTAAACGTAAAAAGAAGGTTTTACAAGACTCACGTTAACAATATTGCAGCAGTACGCACACAATCGAAGCGCAGTAAGGATGGCTAGTGTAACTAGCAAGAATACCACGAAAGCAAGAAAAAAGAAGTACGCTATTAACTATTAACGTACCTGTCTCTTCCGAAACGAATGAGTACTGCGTCTCACTCTCGCCTACCATCGATTCCGGATAGTCT
+
/667699?BAABC;;9?;?<CD@@:8=4405;7:::)/)/777:<937727)////555555#4.499444<::;;69@@BGFF1BB>B4;;:*4>@;@A=>>BACC?A=AA<@@@9?;?BBBCBCCDCBBBBB?BCBB?BCCCCF@A=@?BAB=ACBBCCCC@BCBCBB?A@>ABD@BBBCC=A993999999%99;9A=B==BB=9494CAA?B=@A<<;?DCCCCCC?C?BA@9@;;5<ABBBCCFBBACCCCBCCCCDAA@ACA?A000A@?@@@@DBBC;<<
@ATNG8:03497:07368
GATGGTAGATACTCGCTGATACACCCAGAAGATCAGGAACTCTAGAAGAATTCAGATTTTTAACACGAGAGTAAACGTAAAAAGAAGGTTTTACAAGACTCACGTTAACAATATTGCAGCAGTACGCACACAATCGAAGCGCAGTAAGGATGGCTAGTGTAACTAGCAAGAATACCACGAAAGCAAGAAAAAGAAGTACGCTATTAACTATTAACGTACCTGTCTCTTCCGAAACGAATGAGTACGAGAGAGCACACGTGTCTACCATCGATTCCTGATAGTCT
+
55<<;>CCCCBBBA@@BBBCCCFCG=AABBCCBDCC@C?BBCCCBB?CD?C?CCCCCCCC3B?BCCBBBBA@@>8<=;<;;;';;<;9;;;0;B@?BBBBBEFBB?B@BB@BDD@CCBBCBBBDCCCCDCDC@BBDC@BBBBCBAA?B>B@@=ABBBEDCC@CBBBBB?BB@BBB?BA?==57875<>@@A2AA?C@@?EC????C?BBB@:>:=?BBB?BDDCAAA=?9?AA9@A@=AAABBBCDBBBBBBBBBDBBBBAAABB@BAAAB@<@<@BCCBB::9
@ATNG8:03501:07381
GATGGTAGTCTCAGATAGCTATAGTACTCATCTGTTTCGGAAGAGACAGGTACGTTAATAGTTAATAGCTGTACTTCTTTTTCTTGCTTTCGTGGTATTCTTGCTAGTTACACTAGCCATCCTTACTGCGCTTCGATTGTGTGTGTACTGCTGCAATAATTGTTAATCGTGAGTCTTGTAAAACCTTCTTTTTACGTTTTACTCTCGTGTTAAAAATCTGAATTCTTCTAGAGTTCCTGATCTTCTGGAGATTTCATCAGCGAGCTACCATCGATTCCGGATAGTCT
+
--77088<0445444599;<6559444///////<;3<>:<8<>;;;==8=;///48+0/;;6>7;:94444448343333$3:5;<=<6=<<<9::7577+///:89)//9/0/7;+//=8C?BBCCCA9:9:BBC?DCCCFDCCBC;;000<<60.(.)--(-(,---/7788;.55555&549455555$595555&57:///<<::8<===*;::0/)/)/7)//59@=@8=7?;;=@>:>;;7;;?BB=BCABABCCECCCCC:;;@@CB@B@B@C<;;GGC
@ATNG8:03507:07364
GATGGTAGCACACGAGATCTCATCGTACTCATTCGTTCGGAAGAGACAGGTACGTTAATAGTTAATAGCGTACTTCTTTTTCTTGCTTTTCGTGGTATTCTTGCTAGTTACACTAGCCATCCTTACTGCGCTTCGATTGTGTGCGTACTGCTGCAATATTGTTAACGTGAGTCTTGTAAAACCTTTCTTTTTACGTTTAACTCTCGTGTTTAAAAATCTGAATTCTTCTAGAGTTCCTGATCTTCTGGGTGCGCTACAGTCTCTCTACCATCGATTCCGGATAGTCT
+
?BBC@CBCCBABBCCDCCCBBBA<CA@@?BBB?BDD?BB=@<996>?CC@CCCBC>B9;6=?:@@ABBDECCCC@CDDCE2BC=@7999&7;::5;;<8@B@A???AA>A???ABBB?BBB?B?BB?::8@A?CBBB?===???@=>=B??:;;>8;;;:::5;5;>?B>>>BB7;;><>/:188)86<==,<<333)-)-----6:/66(////'////9264<<55789;7;6A;??>>=?8:///)///<=@CBC???AAA?===7:///=<7<7<7==;;;;?
@ATNG8:03508:07382
GATGTTAGAGTACAGTGTAGTAGACCAGAAGATCAGGAACTCTAGAAGAATTCAGATTTTTAACACGAGAGTAAACGTAAAAGAAGGTTTTACAAGACTCACGTTAACAATATTGCAGCAGTACGCACACAATCGAAGCGCAGTAAGGATGGCTAGTGTAACTAGCAAGAATACCACGAAAGCAAGAAAAAGAAGTACGCTATTAACTATTAACGTACCTGTCTCTTCCGAAACGAATGAGTACATAGATATACGTATAGCTACCATCGATTCCGGATAGTCT
+
9;;A@6ACCD>;;;@===????CBB9AAB=@CAAAA?B@CBBBC;;7;A==:?=?99999$35<:<B=<A?89:/8<999:.998>.555&5<<9>>>>>C@CC=@?AB>ACC=;<;@@@CGCGDDCDCBC>@@@B?@@@CCCBC@B@BBB@CECCCCCF@CCCAAA@CC????5::ACC>BAA<??=??.?A>BBBBCBAAA?B=?;AD:>:=@CDD@DDAA@@@393:@@=ACC?@@?CCBBCAABABDBCAAB??A>>>@@:>:;;;:8=<A=@@??;;;
@ATNG8:03509:07350
GATGGTAGTGATACAGATCAGACACCAGAAGACTCAGGAACTCTAAGAAGAATTCAAGATTTTTAACATCAGAGAGTAAACGATTAAAAAGAAGGTTTTACAAGACTCACGTTAACAATATTGCTGCAGTACGCACACAATCGAAGCGCAGTAAGGATGGCTAGTGTAACTAGCAAGAATACCACGAAAAGCAAGAAAAGAGTACGCTATTAACTATTAACGTACCTGTCTCTTCCGAAACGAATGAGTACGATGAGATCTCGTGTGCTACCATCGATTCCGGATAGTCT
+
3333-5;DDDBDB==>=;;;<==;;7;9959.-----060568//)/7278050//)---555'536///////33388/8877,3333$3;,/(///&///(/8///8558056<=6=<;37797:99775@@ABB@@<>>AA=@A@;;;A@3:5:52+277758;>8=>>;=B=:;559</557799.88842222&2229=999889)/).5557?;@@>>>4997///6(/(.55,322+2778222555;<?@A>>>@@@>::;@@;>;;;??=B<?;??@A;;;
@ATNG8:03509:07374
GATGGTAGCTCTGCTCTGACTCTCGTACTCATTCGTTTCGGAAGAGACAGGTACGTTAATAGTTAATAGACGTACTTCTTTTTCTTGCTTTCGTGGTATTCTTGCTAGTTACACTAGCCATCCTTACTGCGCTTCGATTGTGTGCGTACTGCTGCAATATTGTTAACGTGAGTCTTGTAAAACCTTCTTTTTACGTTTACTCTCGTGTTAAAAATCTGAATTCTTCTAGAGTTCCTGATCTTCTGGATACACTCATGTGCACCTACCATCGATTCCGGATAGTCT
+
--6608=@@056=<;A;;5<<;;;=@>BAA00,0:::+/57;7;ABB@BB=AA><<8>:>>>C@A>00//////7>9=>?>>+;@7;CBA8@B;:295@;;<.56555>:><=BB<<=:@@??C>AACC<:;B=A;;;6;BBDCC@A@@@@@CCBC?CBB@AB>C?BBD;;;B@@499999*9<B29:;;;*;@@AA6:9@;999555.5599$9;9=9?=:@?7;@BBA@A;@;@ACBCB@BBD?C;<;BBA@@;;;@?>>;>@<:000/<>:>+0+9>=;;>>
@ATNG8:03509:07389
GATGGTAGCGCACACATAGATACAGTACTCATTCGTTTCGGAAGAGACAGGTACGTTAATAGTTAATAGCGTACTTCTTTTTCTTGCTTTCGTGGTATTCTTGCTAGTTACACTAGCCATCCTTACTGCGCTTCGATTGTGTGCGTACTGCTGCAATATTGTTAACGTGAGTCTTGTAAAACCTTCTTTTTACGTTTACTCTCGTGTTAAAAATCTGAATTCTTCTAGAGTTCCTGATCTTCTGGACGACGCGCACTGACACTACCATCGATTCCGGATAGTCT
+
//8:3:CA@AABBBCCCCCCECBBBB;99B@A=A@@A8@?;93:<<<@BC@B@@AB?C@CDDI@EAFLCCCA@@B>;;;;;':?;:;>@6=<<<7;;;6<@769@ABB@BCGGJGCE@BBC@C@CCCBBB;;6:BBB?BBCCAAACCDDDCCBBB?BBB@CC@C@BBCCCCDBD>A;;;;.;>C>;;;;;*;A@A@;@BCCCCCCIF=BAA@,AB;:<=A?CH?ABDDCCEAEABBBC@@=@BC?CC;;;CBBBBA@ACCCBBBB=@@BBBB@C@C@BBBDAA@
@ATNG8:03514:07351
GATGGTAGCTATACGTATATCTATGTACTCATTCGTTTCGGAAGAGACAGGTACGTTAATAGTTAATAGCGTACTTCTTTTTCTTGCTTTTCGTGGTATTCTTGCTAGTTACACTAGCCATCCTTACTGCGCTTCGATTGTGTGCGTACTGCTGCAATATTGTTAACGTGAGTCTTGTAAAACCTTCTTTTTACGTTTACTCTCGTGTTAAAAATCTGAATTCTTCTAGAGTTCCTGATCTTCTGGTTCTCTCTCTCACGCACTACCATGATTCCGGATAGTCT
+
--6608<<<@DBBBCA=BCCCCG==>;;;;;<8ABCE>BC>B8;9?BB@A?ABBCCAD@BBBC?B?BDDDBBBBB=AA=C>1<@:@8989&7;:?:@?C@AA?BAAABB<?877>=>>9<@C=B>BBA??<=>8>=;?8:;;@AA@?;;;??;;;=98889<=5;5:>?@@@@>>9>8888(89?5;;CCB.;;:=@6===///77-///>>>+;:>=@;A;?C<AAA@>==8<:>?@@>><>BB=B<?>:::>>>@A@@@?666>///===7=7=7<<///77
@ATNG8:03479:07438
GATGGTAGAGAGAGCTCTCTCATCGTACTCATTCGTTTCGGAAGAGACAGGTACGTTAATAGTTAATAGCGTACTTCTTTTTCTTGCTTTCGTGGTATTCTTGCTTAGTTACACTAGCCATCCTTACTGCGCTTCGATTGTGTGCGTACTGCTGCAATATTGTTAACGTGAGTCTTGTAAAACCTTCTTTTTACGTTTACTCTCGTGTTTAAAAATCTTGAATTCTTCTAGAGTTCCTGATCTTCTGGTGTCTGATCTGTATCACTACCATCGATTCCGGATAGTCT
+
AAAA@CCBBB:;;A>9945555<<>965<@@@<ACEG?DDAEAFCCCCBC@A@@BA;@;>>@;8@?@;;9A@?:B8<?<<<+:=4>=;818?@@>A;:37@<99917<:-37@B88>C?998>B?BDCBBAAA?@@BB=@>>=?==788>;;788=8888;==8=5;;;A?>?=<167767'66=6?AAAA/??@@@:@>>:;:8:877(////'///(/8262//)..663356;9>>>>==6777/7::::::===?@@@>>>;9:5:<99==+/+/6//-36/-
@ATNG8:03486:07392
GATGGTAGTGTCAGTGCGCGTCGTCCAGAAGATCAGGAACTCTAGAAGAATTCAGATTTTTAACATCGAGAGTAAACGTAAAAAGAAGGTTTTACAAGACTCACGTTAACAATATTGCAGCAGTACGCACACAATCGAAGCGCAGTAAGGATGGCTAGTGTAACTAGCAAGAATACCACGAAAGCAAGAAAAAGAAGTACGCTATTAACTATTAACGTACCTGTCTCTTCCGAAACGAATGAGTACTATAGACTATCTGAGACTACCATCGATTCCGGATAGTCT
+
55=>9>BBBBBAB<A=CBBBBBBBC9<@@@CC;;<B=B>BBB@@>@<AA?B?@;00@EE@0@=A000<::83338089:;;;;)99284999+:::4::<<;B@BB=@<<<7<A@>@AACCCDCCCDDECBBC?CCCE>@?BB???B>CADAA?ACDCCCCC?BBBCCC@BB>AAA499??<8?==999999.9A?B9:9CCDCC?B<;;A@1818=BBB@DBBBBBA>A????9>::39===???BCBCBDAABCCCCCAACCBC?E?@@CC?B>A?CCCA999
@ATNG8:03487:07430
ATGTAGTGCGTGAGAGAGAGACCAGAAGACTCAAGGAACTCGTAAGAAGAATTCAAGAATTTTTTAACATTCAGAGGAGTAAACGATTAAAAAAAGAAGGGTTTTTACAAGACTCACGTTAACAATATTGCAGCAGTACGCACACAATCGAAGCGCAGTAAAGATGGCTAGTGTAACTAGCAAGAATACCACGAAAAGCAAGAAAAAGAAGTACGCTATTAACTATTAACGTACCTGTCTCTTCCGAAACGAATGAGTACTGTATCTATGTGTGCGCTACCATCGATTCCGGATAGTCT
+
////////44:44566===B@A655;6;=00//)/)/)/7/55<5<><;;.4.44.48.49999#45333286///)/////(/6/3,333333"37178.7777$333,373338///(.2..(./2+2778BCCCAAABBAAAB?ABBB?BBAA?A88829BDC@BBBC@@@C?CBA???;66.8::0887778)8==988888(871595:>>A>>7;69<==1838?CCC@EDBBBCB?B?BBB=BDD@AA@CCCDCCABBBBBBBBBAA@@@BBB>BBBBA@>A?B?BB?C@@@
@ATNG8:03494:07394
GATGGTAGCATCATGCATATCTCACCAGAAGATCAGGAACTCTAGAAGAATTCAGATTTTTAACACGAGAGTAAACGTAAAAAGAAGGTTTTACAAGACTCACGTTAACAATATTGCAGCAGTACGCACACAATCGAAGCGCAGTAAGGATGGCTAGTGTAACTAGCAAGAATACCACGAAAGCAAGAAAAAGAAGTACGCTATTAACTATTAACGTACCTGTCTCTTCCGAAACGAATGAGTACAGAGAGTACGATAGTCTACCTTCGATTCCGGATAGTCT
+
BBBC?CDAABBBBABABCCCBEDCC>AABADCDD@@?AACCB@@CC?CC?C@CCC?????.?ABCBCCCCB@@?8=>:;;;;*;B>A?CCC9BDD@CCCCCDIBA=A@@@<@BB@BCCCDCCCCCCCCCBBB?BBCD?@??CBBBB@CAC@@?@CCDCBCD@BBBBCC?CC@???=?>A?A6@==8<<;<<.=A?BBABCCCDC>A=ABFF?>:>ABBB@CDCBBBB?B?ADE>D??=?A@ABBAAABBBCCAAABBBDBA@BB?B?CCBB?B?B@BBCCA89
@ATNG8:03503:07427
GATGGTAGCGAGCGAGTGTGTATACCAGAAGATCAGGAACTCTAGAAGAATTCAGATTTTTAACACGAGAGTAAACGTAAAAGAAGGTTTTACAAGACTCACGTTAACAATATTGCAGCAGTACGCACACAATCGAAGCGCAGTAAAGATGGCTAGTGTAACTAGCAAGAATACCACGAAAGCAAGAAAAAGAAGTACGCTATTAACTATTAACGTACCTGTCTCTTCCGAAACGAATGAGTACGATGAGAGAGCTCTCTCTACCATCGATTCCGGATAGTCT
+
//68177><@:555<<;;<A@>9957<<<8<<<:::.5.5;<<;;;8<;.92434;;;==+<8<CAACHBBBCC;AA;;;;.4@:A.;;;&9;>?>BCBBCDCD@C@CC@BBB@CCCCCBBCBBBBBBDDE@CCCC@CCBBCC;::8;CCCACCCCECCC@CBCBBB?AA<@@A?AABBD>???=?CABB3BD?C?@@BBCBC;?;==@@4:59@BBBACCCCCCB?B?BBB=BCC@CCBBBDBBBABBBBBA?>>>>>ABBBB?BBBCBB?B?C?BB>==:9
@ATNG8:03507:07390
GATGGTAGGCGAGAGTGAGACGCAGTACTCATTCGTTTCGGAAGAGACAGGTACGTTAATAGTTAATAGCGTACTTCTTTTTCTTGCTTTCGTGGTATTCTTGCTAGTTACACTAGCCATCCTTACTGCGCTTCGATTGTGTGCGTACTGCTGCAATATTGTTAACGTGAGTCTTGTAAAACCTTCTTTTTACGTTTACTCTCGTGTTAAAAATCTGAATTCTTCTAGAGTTCCTGATCTTCTGGGCTGCGCTGATATGCGCTACCATCTATTCCGGATAGTCT
+
::A@=A@C@DD;66>>FCCCBBCBCCBBBB;;4<ACC:AA=@?CCCCCCC=A@A@A5;5:9448=9===BCBBAC:99999+9A?<:8818>>?<;?B?AD=998<<<48833377;.3386<488;::34468697655599;;AA;:887===>=>>=AA<@=@BC>>>>>>=??@DD3?=?678BBC/@>99=066://.68/2+2222$2555626,22058C?@>>;A:@?>>>><;99919///9998<<@AB888>9<49779:A;<7<7<=///99
@ATNG8:03508:07397
GATGTAGATACTCGCTGATACACCAGAAGATCAGGAACTCTAGAAGAATTCAGATTTTTAACACGAGAGTAAACGTAAAAAGAAGGTTTTACAAGACTCACGTTAACAATATTGCAGCAGTACGCACACAATCGAAGCGCAGTAAGGATGGCTAGTGTAACTAGCAAGAATACCACGAAAGCAAGAAAAAGAAGTACGCTATTAACTATTAACGTACCTGTCTCTTCCGAAACGAATGAGTACTACTCTCAGAGACACACTACCATCGATTCCGGATAGTCT
+
=BBCC??@CCCDBCCBBBBCBBBBCCC@CEB@@?<@=BBCABBD@DC?A@CCA??<<<,<;@BBBAAAA:99,9<9;;:9$4;7<8>>>2>??:?B=CHCCCC@CACC@CAA>BBBBBCDCCCBBABCCC@BBDD>A@CCDCCC?E@BBB?BCCCBBBA@ABABBB?CC?ABB@BAAAA;A??<?CCCD3CD?99:BBBCCB?C=@@DD;@;@@CCB?BBBBAAA@B>AAB>BBB?BBCBBBBB>>>BBCDB>>>ABBBBBBB?BAAAAA=A=A;@@@CAAA
@ATNG8:03473:07475
ATGGTAGTGTGTCTCTGAGAGTAGTACTCATTCGTTTCGGAAGAGACAGGTACGTTAATAGTTAATAGCGTACTTCTTTTTCTTGCTTTCGTGGTATTCTTGCTAGTTACACTAGCCATCCTTACTGCGCTTCGATTGTGTGCGTACTGCTGCAATATTGTTAACGTGAGTCTTGTAAAACCTTCTTTTTACGTTTACTCTCGTGTTAAAAATCTGAATTCTTCTAGAGTTCCGATCTTCTGGCTCTCGTAGACAGATACTACCATCGATTCCGGATAGTCT
+
333-4334@>A555555559;966=655<6515<==4<<8?=?BBCBAA@CDDCC?B?BDDE@D=BCCCBBCCC????>>,??9A@AC:@BBD=A@G@CK@BBBCCC@CCCCCCCDACBB?BADEEBBBBB?@@CD?BCCCCCCDDBBCCC??@@CCC?CD?B?BBCCCCCDC@C::::6:?C?BCCCC5CCCCD=A@CCCCCBBB@BBBB5BAAAC@C@CD@CCCDCBC@C@BCCCC@BBB@BCAABCBBBDCCCBBBBCCB?BBBBBB>B?B@CCCC@@?
@ATNG8:03476:07455
ATGTAGTGTCATATGAGAGTGTGTACTCATTCGGTTTCGGAAGAGACAGGTACGTTAATAGTTAATAGCGTACTTCTTTTTCTTGCTTTCGTGGTATTCTTGCTAGTTACACTAGCCATCCTTACTGCGCTTCGATTGTGTGCGTGCTGCTGCAATATTGTTAACGCGAGTCTTGTAAAACCTTCTTTTTACGTTTACTCTCGTGTTAAAAATCTGAATTCTTCTAGAGTTCCTGATCTTCTGGGTCTCTCTCTCACGCACTACCATCGATTCCGGATAGTCT
+
////7-/////99445==55/<<9///;78233-3808:6;8<<<<=;;5>?<>;7;:=<<<19255;955=:=*//777'//)//7;.565:.4450558=>=??=?=B;@ACCC@CDC@B?CCCAAB<;:;JDE?@ADCEDECBBAAA@@@B?CCD@BB@B@CLDCBCCCB:9:?@@2@;>9>BBBB1??<::3:0////-://+-888)8-//;6:6;B68<=8:A=7B>==885?;9<<=3//0>>>@BBB???CBBBCA>>@886=9=1818?>@>>;
@ATNG8:03487:07452
GATGGTAGACATATCGTACTCTCTGTACTCATTCGTTTCGGAGGAGACAGGTACGTTAATAGTTAATAGCGTACTTCTTTTTCTTGCTTTCGTTGGTATTCTTCTAGTTACACTAGCCATCCTTACTGCGCTTCGATTGTGTGCGTACTGCTGCAATATTGTTAACGTGAGTCTTGTAAAACCTTCTTTTTACGTTTACTCTCGTGTTAAAAATCTGAATTCTTCTAGAGTTCCTGATCTTCTGGCGCGTATGTATGTCGCCTACCATCGATTCCGGATAGTCT
+
38<<>BBCBABBCCCCCBBBCCCCBCDCBBBB?CCCC:;;?CC?CBCBBBAC@A@B?B?BBBC@B?BCBB@@@38,33333$3939900(000)/)///(3737;8>>8>@?ABB@@=AA=8=;===??;;;=A;;;;>>=====>>=AAA898=8=>>5;;;?<?@?=>====8=;;::-:1:187888(9>ABE8>=AAAA@???<@AAA/A;<<>=@=@A7;;>>>AA=A=AAA@@@<@==:>>>BA@@@AA;;;>>><@@A<A===>>8<;?:<=;;;AA
@ATNG8:03488:07489
GATGGTAGAGAGAGCTCTCTCATCGTACTCATTCGTTTCGGAAGAGACAGGTACGTTAATAGTTAATAGCGTACTTCTTTTTCTTGCTTTCGTGGTATTCTTGCTAGTTACACTAGCCATCCTTACTGCGCTTCGATTGTGTGCGTACTGCTGCAATATTGTTAACGTGAGTCTTGTAAAACCTTCTTTTTACGTTTACTCTCGTGTTAAAAAATCTGAATTCTTCTAGAGTTCCTGATCTTCTGGCGCGTATGTATGTCGCCTACCATCGATTCCGGATAGTCT
+
:BDB?BBA@BBBBCB<:9DCCCEIEA?@BBBB>BB@B>CC@CBEBCCCBC@CBBBB?B?BBCC@D?DBBBCCB@A:::999'::<=999,9@BB?B@@<?A=???@@@9??BABBBB?BBB?B?BCCAAABB?@@@B<@@@>>>?@>>>DF?@>><>>><@?<?;?@@D>>>CD=A>>>>2=;@<@@AAA.<<AAA:???@@@@=<<188888%857:;==6:@5??@B>;=9@9???ADA;AAA;====>>>A><>@@??A:=99199::AC=A;A<@@;;;>@
@ATNG8:03492:07466
GATGGTAGCGCGACGAGCGTAGACCCAGAAGATCAGGAACTCTAGAAGAATTCAGATTTTTAACACGAGAGTAAACGTAAAAAGAAGGTTTTACAAGACTCACGTTAACAATATTGCAGCAGTACGCACACAATCGAAGCGCAGTAAGGATGGCTAGTGTAACTAGCAAGAATACCACGAAAGCAAGAAAAAGAAGTACGCTATTAACTATTAACGTACCTGTCTCTTCCGAAACGAATGAGACGATGAGAGAGCTCTCTCTACCATCGATTCCGGATAGTCT
+
3;;<?CCCAB@@@;<<=B@;=B:99)5:@5<<<<;;7;:>>A9;6A?BA@C?<<00/777'617:9;;<<:34839;@@@@A+?@?;<@GF9DDD@CAABJCCBC>A<@@?CBC=A@@A@CCCGCCCCCBBD@CBBB?BCDCCAAA@C?BAB?BFCBBCCC?CBAAAC@DE@???>AACDC>????BBBBB3BC@BBBBBCBCB@B?@@AA<?;??BCB@BCCCCCC?C?BCD;?::6::9ACC?@?BBAABBCBBBBBCBBAA>=:::@@<@<@067?@A@?
@ATNG8:03492:07473
GATGGTAGATATATGCACGCTCTACCAGAAGATCAGGAACTCTAGAAGAATTCAGATTTTTAACACGAGAGTAAACGTAAAAAGAAGGTTTTACAAGACTCACGTTAACAATATTGCAGCAGTACGCACACAATCGAAGCGCAGTAAGGATGGCTAGTGTAACTAGCAAGAATACCACGAAAGCAAGAAAAAGAAGTACGCTATTAACTATTAACGTACCTGTCTCTTCCGAAACGAATGAGTACACACTCTCATATGACACATCGATTCCGGATAGTCT
+
;;@E=@ABBBCBBBBBBBBABACCD@BCC@CCCBBB@BACCCBBBB@CB?B??@>:8989$86AAB@??BC??=6>>:;;;;';<<<5544&4>:7<BBBCDCCC@CABB?@@@?BBEBBBBFCCCCGIHCC@C@@@@BBBBBBBB@EAE@@>@CA@ACCD@CCDAAA?BB@BBB=@@999+9?=>BBBBB3BE?BABBBBCCD?B?BAAA?B@;:@BC@AABBBAA?A@BBC>CCB>AACBCBBBCCBBBBBB??@BBBBBBBCDAA>A>A=ABBBAAA
@ATNG8:03497:07456
GATGGTAGCGCATATCAGCGCAGCCCAGAAGATCAGGAACTCTAGAAGAATTCAGATTTTTAACACGAGAGTAAACGTAAAAAGAAGGTTTTACAAGACTCACGTAACAATATTGCAGCAGTACGCACACAATCGAAGCGCAGTAAGGATGGCTAGTGTAACTAGCAAGAATACCACGAAAGCAAGAAAAAGAAGTACGCTATTAACTATTAACGTACCTGTCTCTTCCGAAACGAATGAGTACGATGAGAGAGCTCTCTCTACCATCGATTCCGGATAGTCT
+
45;<7<955::@@CBBBCBBBBBBB<@AC@@@ACCC?BACBEGB@@>AA>A>AAAAAAAA2B?BCDCBBCCHCJ<A@;;;;;*;B>@5::9&5<>7?C@A@@A000<@?<@AC?CCCCAAACAA@CBBDCC?CBBB>BBBBBAAM@B?CAA>A;;9A@6926=:;?B?BB@CCC>AAACF@EAA?ADCCC2CC?BBBBBBC?@<?>@AAB=@=@?AABACCBBABB?A=ABB<BCD@BBABBDCDCAAABBBBCBBBBBAAAAB?BBBBBB>A>A?B?886::
@ATNG8:03500:07472
GATGGTAGTACATGATAGACGACACAGAAGATCAGGAACTCTAGAAGAATTCAGATTTTTAACACGAGAGTAAACGTAAAAAGAAGGTTTTACAAGACTCACGTTAACAATATTGCAGCAGTACGCACACAATCGAAGCGCAGTAAGGATGGCTAGTGTAACTAGCAAGAATACCACGAAAGCAAGAAAAAGAAGTACGCTATTAACTATTAACGTACCTGTCTCTTCCGAAACGAATGAGTACGATGAGAGAGCTCTCTCTACCATCGATTCCGGATAGTCT
+
99:<9=>BCA@AA=<;;:@@5449444<5:A;:;5.525<<<@BB@CE?A=::444444$549:<=DEGDCCH>DA;;;;;*;@=@5;;;-;BB@CDBBCCCCC@CA@@=@CC<AABCACCCCCCDCBABD@DAAA?BBBBABAC@C?CAA?ADCCCDCDADCBBBB?BB@CCC::9>>>7@=>>:9:9:)7A?BBABBAAAF?A>B:99<@<@@CCB@EB;;;CC@C@BBB>CEM@A@@CCCDCB@AABBAAACC@>>BBBCC?A>??DC@C?C@CCA@887
@ATNG8:03501:07469
GATTAGTATAGAGCTCTACATAGTACTCATTCGTTTCGGAAGAGACAGGTACGTTAATAGTTAATAGCGTACTTCTTTTTCTTGCTTTCGTGGTATTCTTCTAGTTACACTAGCCTATCCTTACTGCGCTTCGATTGTGTGCGTACTGCTGCAATATTGTTAACGTGAGTCTTGTAAAACCTTCTTTTTACGTTTACTCTCGTGTTAAAAATCTGAATTCTTCTAGAGTTCCTGATCTTCTGGTGAGATATGCATGATGCTACCATCGATTCCGGATAGTCT
+
9:<:@?ABCCCCBBAA@BBB;:;CBBCC@@=@;<;6;D>C?A@BA9;9?BBABB?C=@@BC@C?BCDDCBABE?AA@@?1@A;@889(9><><?CC???=?AA@@4<8:::899.34=85;6//.668;<1799;4988///<<9;;:>::9;)/.73784>8;;;885;99388:::.94;;AACCA/>A==@198://.886:08888$2996947279-.-64--..3.335555+226167778==8//-333-/-779)//66665=7=6;:///97
@ATNG8:03503:07474
GATGGTAGCACACGAGATCTCATCGTACTCATTCGTTTCGGAAGAGACAGGTACGTTAATAGTTAATAGCGTACTTCTTTTTCTTGCTTTCGTGGTATTCTTGCTAGTTACACTAGCCATCCTTACTGCGCTTCGATTGTGTGCGTACTGCTGCAATATTGTTAACGTGAGTCTTGTAAAACCTTCTTTTTACGTTTACTCTCGTGTTAAAAATCTGAATTCTTCTAGAGTTCCTGATCTTCTGGGTGCGCTACAGTCTCTCTACCATCGATTCCGGATAGTCT
+
<<BC?CCCCCBB?@@BCCBCECCBCCCDBBBB?BCCF=CBAB@BCCCCCF@CCCCC@B@BDCB?B?BBBBFCCAB7:9444$::5:=A@<@CBB>BAA>AB>:::A@@;??AABAAB?CBB?B@DCBBBAAA@C>?>@??@@>>>???BED::::5788<AB:><>?????@??:?;;;;1;=B<@@ABA/>>>@@:@@@@@@>=>?8====.=888@<@<@@<AAAA@@@:=:=>>@@B<?>?@8676>>A@@@AAAAAACA<<5:688==:=5:3:=:;:??
@ATNG8:03476:07527
GATTAGGCGTGTGAGAGTCTGCCCAGAAGATCAGGAACTCTAGAAGAATTCAGATTTTTAACACGAGAGTAAACGTAAAAGAAGGTTTTACAAGACTCACGTTAACAATATTGCAGCAGTACGCACACAATCGAAGCGCAGTAAGGATGGCTAGTGTAACTAGCAAGAATACCACGAAAGCAAGAAAAAGAAGTACGCTATTAACTATTAACGTACCTGTCTCTTCCGAAACGATGAGTACTGCGTCTCACTCTCGCCTACCATCGATTCCGGATAGTCT
+
9:A<@A=AAA@@?AAABBBBBB>7CCE@A@@BBB>B?BBDECAB?AC@C@ECCBBBBA2A?CCBBBBBACCD>BB;:99-9A<@=AAA6A@A=A@@@?>@7847;>?:@?A<@9::??A@@@;;;=;8818A>>:>>>>A???=A<?;?<?BBBBABB@DB??@B=@@@AAA?BAAAB=AAB?AA@@>,==9<??@@@@??AD?CB;;5:1:9=>?;@@?;;;E=A=>::07000@>A@BBBAAAABBBBBBCC>?>@A??:=<@?<<8<9@=@CBBBDB
@ATNG8:03484:07533
ATGGTAGGACGAGCGTCTGAGAGGTACTCATTCGTTTCGGAAGAGACAGGTACGTTAATAGTTAATAGCGTACTTCTTTTTCTTGCTTTCGTGGTATTCTTGCTAGTTACACTAGCCATCCTTACTGCGCTTCGATTGTGTGCGTACTGCTGCAATATTGTTAACGTGAGTCTTGTAAAACCTTCTTTTTACGTTTACTCTCGTGTTAAAAATCTGAATTCTTCTAGAGTTCCTGATCTTCTGGATATGAGTGACTCGTGCTACCATCGATTCCGGATAGTCT
+
3884:4;5:=<494:;;;;;<BB@BCCDDAA>@BBB=BC?B?BCCCCCC?BBBCD?C?CECC@C=CCCD@@CCD?99999(:C<D@AA=@CCC@BCC@CD>;;;DCCFCDCCCCCC@CCC?C@CCCBCBBB@CCCC?CCCCBBBCCCBBCCBBB?BCC?BB?C?CCCCCBBBC?B;;;;6;>C>;;;;;*;BBCC?ECCCCCHCCC6;;;;*;BBCDADACD@A@@CCCB@C@BBBBCC@BAB@DFFCCCCCBBBACCBBABCCAC@AABD?B?B?BCCDBBB
@ATNG8:03487:07501
GATGGTAGTACATGATAGACGACACCAGAAGATCAGGAACTCTAGAAGAATTCAGATTTTAACACGAGAGTAAACGTAAAAGAAGGTTTACAAGACTCACGTTAACAATATTGCAGCAGTACGCACACAATCGAAGCGCAGTAAGGATGGCTAGTGTAACTAGCAAGAATACCACGAAAGCAAGAAAAAGAAGTACGCTATTAACTATTAACGTACCTGTCTCTTCCGAAACGAATGAGTACGATGAGATCTCGTGTGCTACCATCGATTCCGGATAGTCT
+
/88:<@@A@@?C;;9A@<AB@@@@@=@BB=@A@9:96A:?CD=BBDABC@C?@>?;;;;.5=@BCCCCCBAA?6AB;;;;.9C;A2;;09?A;@BCABBCCC@C?CCAD@??@CCCB@@@BBBDCCCCC@DDBC?BBBBCCCC?CACCC?CCCDDDBB?BECCBB@BA>ABC@BBBCC=CBB>:9999)8@=BBBBCCA@A5:48ABA>B@AACCF@CCDCBBB?B@BBB=BBB?CCCCCCBBBACBBBBBBBBBCBBBBBB@BBBAA=<A<A=B??BA@@
@ATNG8:03507:07531
GATGGTAGCTCTGCTCTGACTCTCGTACTCATTCGTTTCGGAAGAGACAGGTACGTTAATAGTTAATAGCGTACTTCTTTTTCTTGCTTTCGTGGTATTCTTGCTAGTTACACTAGCCATCCTTACTGCGCTTCGATTGTGTGCGTACTGCTGCAATATTGTTAACGTGAGTCTTGTAAAACCTTCTTTTTACGTTTACTCTCGTGTTAAAAATCTGAATTCTTCTAGAGTTCCTGATCTTCTGGTGTCTGATCTGTATCACTACCATCGATTCCGGATAGTCT
+
--66(-->><:565<>>:6555556655<<6526>>>8<>@C@CCCCCBD?CCCCCAF?ABCDAC@CIJBBCFCDABBDCC5CB>BBEF?CFAA?ABB>BC9;;ACCC@CBBBBBBB?BBC?B?BB@@@AAA>BBBB?BCCCCCCCCBBBDCCCC@CCC?CC@E>@@DCCBCBD?A<;;;.;;A?ABCBC2BCCGG?JHCCEDCBBB>BCCD5G;;;G@GACC?CCCBCBB@C?CCBBBE@CAB?BAAAAAAFBBCCBBBBAA@@=@BCCCC?B?B@CDBBCAA
@ATNG8:03508:07493
GATGGTAGTGTCATATGAGAGTGTGTACTCATTCGTTTCGGAAGAGACAGGTACGTTAATAGTTAATAGCGTACTTCTTTTTCTTGCTTTCGTGGTATTCTTGCTAGTTACACTAGCCATCCTTACTTCGCTTCGATTGTGTGCGTACTGCTGCAATATTGTTAACGTGAGTCTTGTAAAACCTTCTTTTTACGTTTACTCTCGTGTTAAAAATCTGAATTCTTCTAGAGTTCCTGATCTTCTGGATAGCGACGCGATATACTACATCGATTCCGGATAGTCT
+
;;??;?BDCAAABBCCCCC@@BCDDCCBBB@?=@BCC>CC?B?CCCCCCC?BBBCEFJABBBB@D@CDCDCCDDC=:;;;;*;C>CBBB>BCDA<@>>;@@=@?ACCC@CBBBCCCCAFDD?B>BBB>BBBF@IBCB?AACCCAAACDCGEBBBB@HCC?BC@C@CA@@EDEBB=A;;;;.;>A<;;;;;*;B@AC>BBLCCCCCCCACDCD5CCCIG?A?BF@DCCDCCC?C?BBBBDC?BBC?CCCFDCCBBBCCCCBCBBBCCBCCCD?B?B>BBDFBA@
@ATNG8:03511:07494
GATGGTAGGCGACATACATACGCGCCAGAAGATCAGGAACTCTAGAAGAATTCAGATTTTTAACACGAGAGTAAACGTAAAAGAAGGTTTTACAAGACTCACGTTAACAATATTGCAGCAGTACGCACACAATCGAAGCGCAGTAAGGATGGCTAGTGTAACTAGCAAGAATACCACGAAAGCAAGAAAAAGAAGTACGCTATTAACTATTACGTACCTGTCTCTTCCGAAACGAATGAGTACAGAGAGTACGATATGTCTACCATGATTCCGGATAGTCT
+
/:::39;9+/484445555<;<;44.///)///8--(/)////99<7;;)/)///99=>?+><@@@666;;;=@6@99999*4;7;.555&55565//7/////)464506??:><<666>>CBBAAAB>A=<99:69AA@BC@@=A@CEC?BBCCC;::?@@@:9:;::4433-39888489;677777$7989;88:99=>07233<<,73:<<:8<<556<<8<;@>>8>BB????CBB?::9BBBBBBBBAABAA@?BB1739771;288<=>9522
@ATNG8:03514:07503
GATGGTAGTCTCAGATAGTCTATAGTACTCATTCGTTTCGGAAGAGACAGGTACGTTAATAGTTAATAGCGTACTTCTTTTTCTTGCTTTCGTGGTATTCTTGCTAGTTACACTAGCCATCCTTACTGCGCTTCGATTGTGTGCGTACTGCTGCAATATTGTTAACGTGAGTCTTGTAAAACCTTCTTTTTACGTTTACTCTCGTGTTAAAAATCTGAATTCTTCTAGAGTTCCTGATCTTCTGGGTGTATCAGCAGTATCTACCATCGATTCCGGATAGTCT
+
/79::?@A@B@@@CBBDBAA@CCCBCCCBBAA=ABBC>BB@B?BABB@AA;ACAB@@D@CCCB?CACCCA<@>=?;:;;;;*;C>BBCB>BBCC?BBC?BB@BBBCDG@CCCCCCCD@CBB?C@CDCBCCBB>BBCC?CBBDDDD@@@CC@@ACD@CBB@BB@B@CBBBCBHCC?B@AAA7A>C><;;;;*;BBBD?CCCDCECDCC@CDDF5DAAACAB@CEADCCDCBB@B@BBBDCC@CBBB>BBBBBBBDCCCCCCBBCC@C@@?CC@B@C@CCC@@@?
@ATNG8:03518:07510
GATGGTAGTGTGTCTCTGAGCAGATAGTACTCATTCGTTTCGGAAAGAAGACAGATTAACGTTAATAGTTAATAAGACGTTAACTTCTTTTTGCTTTGCTTTCGTGGTATTTCTTGCTAGTTACACTAGCCATCCTTACTGCGACTTCGATTGTGTGCGTACTGCTGCAATATTGTTAACGTGAAGTCTTGTAAAACCTTCTTTTTACGTTTACTCTCGTGTTAAAATCTGAATTCTTCTAGAAGTTCCTGATCTTCTGGTAGAGCGTGCATATATCTACCTTCGATTCCGGATAGTCT
+
;;79.4::;;9;5:99;97777////////590/)/;89/8:*00(//)/;96-//)/)/::4:7<:99.5.55.555:93:8::8<7888)--77/--/<3<:;<.4444(4;544449:.44449444.44949744499///505666(/----/////557;9772///2777<8>><::6:<<>7:;;==/<8:)/////$//::;/;5444444//)///&/////)/27;5977//)/72729<<;;;9>;;7;<@;:////0/<77>9;;<?<G<@===:=8<8<??>:::
@ATNG8:03501:07541
GATGGTAGCGCACACATAGATACAGTACTCATTCGTTTCGGAAGAGACAGGTACGTTAATAGTTAATAGCGTACTTCTTTTCTTGTCTTTCTGTGGTATTCTTGCTAGTTACACTAGCCATCCTTACTGCGCTTCGATTGTGTGCGTACTGCTGCAATATTGTTAACGTGAGTCTTGTAAACCTTCTTTTACGTTTACTCCGTGTTAAAAATCTGAATTCTTCTAGAGTTCCTGATCTTCTGGAAGCGACGCGATATACTACCATCGATTCCGGATAGTCT
+
55<=466>>>:::::44555555999555://)/-88/88(/)/77;:562/::::)/)///77A7<<@@@;<;<7:<<:&55.44444)444445:<<7;979894455999:77//)/7:494959555559<<<@7:::955555/777:///5://)/72949544::<<<:<<<<)4.4.4555&44444)59//)///;)////$/9;<<:>9==7;;;;=<=8<;><;<<;.55/)/279///5522,-----//3<<;<<;6:18)//////3
@ATNG8:03513:07540
GATGGTAGCGCATATCAGCGCAGCCCAGAAGATCAGGAACTCTAGAAGAATTCAGATTTTTAACACGAGAGTAAACGTAAAAGAAGGTTTACCAAGACTCACGTTAACAATATTGCATCAGTACGCACACAATCGAAGCGCAGTAAGGATGGCTAGTGTAACTAGCAAGAATACCACGAAAGCAAGAAAAAGAAGTACGCTATTAACTATTAACGTACCTGTCTCTTCCGAAACGAATGAGTACGATGAGAGAGCTCTCTCTACCATCGATTCCGGATAGTCT
+
;;>><>054::@@@@ACCCCBBBBB=CBC@CBCCAB?A@CCBAAAC?BB?B>@AB;;;;;*;9@@BCBCCC@A@6@59944&49395<<5<=:@:==BBBBC;;6;>@@<;;;;@@CCBBBBBBCBBBBBB=>>BB>AABBBBCB@B?BAA?BAA@AA=?:??@@@@>AB?AAC<98888)8::8>@BBC/BB<A878766>?:>;>;;;:>:;;ABJ@CCBAB@@=@<@BC7;;A?AAA@@@BA:::A@??A@AA??>A?@@A>AA@@9949<@<@@?>>:;
@ATNG8:03517:07544
ATGGTAGCACGAGTCACTCATATCCAGAAGATCAGGAACTCTAAGAAGAATTCAAGATTTTTAACATCAGAGAGTAAACGATTAAAAAAGAAGGTTTTACAAGACTCACGTTAACAATATTGCAGCAGTACGCACACAATCGAAGCGCAGTAAGGATGGCTAGTGTAACTAGCAAGAATACCACGAAAGCAAGAAAAAGAAGTACGCTATTAACTATTAACGTACCTTTCTCTTCCGAAACGAATGAGTACAGAGAGTACGATATGTCTACCATCGATTCCGGATAGTCT
+
333-489:9444:9::<55555:;7:;;5999444.55::=6616;797274--(---999)806---/////8;<<2:83/)/////#/:)/)///&///(/;;=;;600+0;==9=>@>BBBBDCCB@??BB?@?C@BBAA=BBBB===A=B@BBB?BCBBAABC?BBBBBB?BB=??:5::>?A:A::5:;;:<+::47;8:>@@AB5865AAA7;6;>@@@?BC>CCCB?B@BBB>AEC@DBCCBB???DCAB@CCCBBBBB@BBBB>A899AA?A@C@BBAB???
@ATNG8:03522:07085
ATGGTAGTCTCAGTATAGTCATATATGTACTCTATTCTGTTTCGGAAAGAGACAGGTACGTTAATAGTTAATAGTCTGTACTTCTTTTTCTTGTCTTTCGTGGTATTCTTGCTAGTTACACTAGCCATCCTTACTGCGCTTCGATTGTGTGCGTACTGCTGCAATATTGTTAACGTGAGTCTTGTAAAAACCTTCTTTTTACGTTTACTCTCGTGTTAAAAATCTGAATTCTTCTAGAGTTCCTGATCTTCTGGAGATATCATCAGCGAGCTACCATCGATTCCGGATAGTCT
+
/77)//<44//////7777///79///////5554.444/;1//)//(/////683:0//838(//6608598333733366488888'//(/97791///80//-059(-----93988///;;*//=7=6=<<<?>=>:>C?@?BCCBCDGGEE;;;;;:;4:99255.5.5534444443844444$47;3:;>>='89444)44:::5665;:>@@@+>==A<<<8<@799AA;9;49?DBCBAA?BB@499=??00000/7;;;<<<<<=@955<@29299>=@?A@A
@ATNG8:03532:07050
TATGGTAGGCGACATACATACGCGCCAGAAGATCAGGAACTCTAGAAGAATTCAGATTTTTAACACGAGAGTAAACGTAAAAAGAAGGTTTTACAAGACTCACGTTAACAATATTGCAGCAGTACGCACACAATCGAAGCGCAGTAAGGATGGCTAGTGTAACTAGCAAGAATACCACGAAAGCAAGAAAAAAGAAGTACGCTATTAACTATTAACGTACCTGTCTCTTCCGAAACGAATGAGTACTGCGTCTCACTCTCGCCTACCATCGATTCCGGATAGTCT
+
>>@A>AAD@BBBAAABACBAAB@@@?ABD@C;;;AA=B?ACCCCDEGBBAB@BB@@?@>@1B?BCEDABB;:9=09955555$5>99:<>>0>BB?BBBBBCC;;;;@EE@BBC@BBBCBBBBCDBBBCCCBBCCDC@BBCCBBCC?C?BBB>BAABBBBB@CDCBBC@CC=ABB?B??>D=@??;::::9:%:=;8:49>=BBC==;8BAA?B@A?CBB?BBBBBBB@F@DBC?CCD?BBCFBBBAAA?BACBBBCCBBBBACCC@CBBBBC?B@B@CCCDCBB
@ATNG8:03532:07082
GATGGCGAGAGTGAGACGCAGTACTCATTCGTTTCGGAAGAGACAGGTACGTTAATAGTTAATAGCGTACTTCTTTTTCTTGCTTTCGTGGTATTCTTGCTAGTTACACTAGCCATCCTTACTGCGCTTCGATTGTGTGCGTACTGCTGCAATATTGTTAACGTGAGTCTTGTAAAACCTTCTTTTTACGTTTACTCTCGTGTTAAAAATCTGAATTCTTCTAGAGTTCCTGATCTTCTGGTGTCTGATCTGTATCACTACCATCGATTCCGGATAGTCT
+
;;BA@ACCCCBBCCCB@AADCCDDDB99;9EEE>DC@C?BBADCCC@CCCBA>A@CDCC@D@CCBBBBCCC@GBBBB0BB@CBBB=BDCC?BBD@CC>AABCDD?AABCBBAA>AAA?C?CCCCBBBB>BBBB@BBA>>>@AA<<=AA???=>>><?@<@<AAAAA@@==:=BBBB5B=B8==CCC/CD;;;*//6///=77;<ADDD/<>AAA;?;;;7;=AA>>><>;>A===>;>>?;?@@@@@>>>A>>>AAA@@@@=@:::AA:>:>:=;;A9:8
@ATNG8:03540:07041
GATAGGACGAGCGTCTGAGAGGTACTCATTCGTTTCGGAAGAGACAGGTACGTTAATAGTTAATAGCGTACTTCTTTTTCTTGCTTTCGTGGTATTCTTGCTAGTTACACTAGCCATCCTTACTGCGCTTCGATTGTGTGCGTACTGCTGCAATATTGTTAACGTGAGTCTTGTAAAACCTTCTTTTTACGTTTACTCTCGTGTTAAAAATCTGAATTCTTCTAGAGTTCCTGATCTTCTGGGTGCGCTACAGTCTCTCTACCATCGATTCCGGATAGTCT
+
;<B@A=A@@@BCCDDCCAAAD@DBBBCBC@BCCC<BB@B?BCBCBBBACCCBA?AABBCC@B>BCCCCCCCD@BBCBB3@@<A<;;0;A@@?ABA>@A<@@BBBC@CCCDDCCD?CCC@B@BBBCBBBD@CCBB>AA@BB@A@BCCCCBAAC@CCC?BA=A=AABCCCCEEACAAAA9A>C=<;;;;*<BBCC<AABABBBBAA<?@?A,AAABBAC?BE?BABCCCC@C@CCABBC?A?AA<AABCCBBBCBBBB@@@@@B?AABBBB?A>B=@@@BB;:
@ATNG8:03540:07076
GATTAGCGCATATCAGCGCAGCCCAGAAGATCAGGAACTCTAGAAGAATTCAGATTTTTAACACGAGAGTAAACGTAAAAAGAAGGTTTTACAAGACTCACGTTAACAATATTGCAGCAGTACGCACACAATCGAAGCGCAGTAAGGATGGCTAGTGTAACTAGCAAGAATACCACGAAAGCAAGAAAAAGAAGTACGCTATTAACTATTAACGTACCTGTCTCTTCCGAAACGAATGAGTCGTGTGCGACGTGTCTCCTACCATCGATTCCGGATAGCTCT
+
526*,9>AABBBB@;9:=>:444)4:<8====;;6;:?999@@@=AB4;2444:;===+=8;;;@><<<@DD=AB@@???,;;59=@@@4@>?:?AAABDDDD@C?AA9;;<@CCBBBAACBA@@CBBAA=AAAA?BCBBBCCD@CACCBABBBCCBBB?CCBBBDAAA>AAB?CCBBD<A::8:DBBB2BB@BBBBABBFD?B?BABC>A>ABBBB@CBCBCBB@BACCC?BBB?AAA:9::9===>A?9779=734588?>AA744@7@:A0338-----
@ATNG8:03548:07058
GATGGTATCACGACACGACGATGTGTACTCATTCGTTTCGAAGAGACAGGTACGTTAATAGTTAATAGCGTACTTCTTTTTCTTGCTTTCGTGGTATTCTTGCTAGTTACACTAGCCATCCTTACTGCGCTTCGATTGTGTGCGTACTGCTGCAATATTGTTAACGTGAGTCTTGTAAAACCTTCTTTTTACTTTTACTCTCGTGTTAAAAATCTGAATTCTTCTAGAGTTCCTGATCTTCTGGTAGAGCGTGCATATATCTACCATCGATTCCGGATAGTCT
+
3<:;><>BBCECCBBBBBA;66<<>BBBBBBC@BEEE=CBD@BDBCCCC@CCCCC?B?AAAC>A?AAABBBA78/3;;;<+AB:A?;;3;000:<:;8>B?BBBCBB>AABBBBBB@@@@<A<ABB>>;;;<A@==:=@@A>>>>=>AAA?;7818;:9=C5:5;>>;;;??@;??@@@5@<><?AAAA/???BB5B===C@=///6:;;;,;=??B=B;;;7;??@=>><@<@@>?>A7;;@>AA@??@@@A>>>?>>>@B??;?::;>>=B<A<ABABA@@
@ATNG8:03521:07105
GATGGTAGCTATACGTATATCTATGTACTCATTCGTTTCGGAATGAAGACAGGTACGTTAATTAGTTAATAGACGTACTTCTTTTTCTTGCTTTTCTGTGGTTATTCTTGCTAGTTTATCACTAGCCATCCTTACTCGCGCTTCGATTGTGTGCGTACTGCTGCAATATTGTTAACGTGAGTCTTGTAAAACCTTCTTTTTACGTTTAACTCTTCGTGTTTAAAAATCTGAATTCTTACTAGAGTTCCTGATCTTTCTGGGATGTGTGCGCAGTGCCTACCATCGATTCCGGATAGTCT
+
;A@A>A;;555<9666>>==BBB@@@:65><<7@>BA>>>:@+00/)/77:;6;<9//)/)/)//925068///8///;69@@>>,78-39888.3//89(/*/:46618===/00(////..3<<657727222222227716678358568822275222353....055272888998;<?:==@A@5@1818:>>@/@@?BD:B;>>??<????BC:AADD/C;;;A;?;??<?>=>AA>>:>087;;222)/9994;/..679;9966///698957699;>:><>=B?;;;>=
@ATNG8:03533:07128
GATGGTAGTAGACACGTCGCACACGTACTCATTCGTTTCGGAAGAGACAGGTACGTTAATAGTTAATAGCGTACTTCTTTTTCTTGCTTTCGTGGTATTCTTGCTAGTTACACTAGCCATCCTTACTGCGCTTCGATTGTGTGCGTACTGCTGCAATATTGTTAACGTGAGTCTTGTAAAACCTTCTTTTTACGTTTACTCTCGTGTTAAAAATCTGAATTCTTCTAGAGTTCCTGATCTTCTGGGCAGACTCTCACACGCCTACCATCGATTCCGTATAGTCT
+
3;;>?BBD?@ABCCCBAAABBBBBBCBACC@@=@BBB>CHADACCCCCCB?DDCCC?C?CCCD@C@CAAABDCAD>@A@A@2@B?C?>>:?BBB>AAA=AA?BCBBAA>ABBBBAAC?BBA?A?CDABA?>@<@@@A<==>>>>AAAA@@@>>>A<?@?===:><@@BBA?@?C<>>>DG;B5:488787(8==>@:@@A>=<>;8708888(6>>@A;A=DD;@AAA>>>=@<==:::>:>=>A:A>>>>>@@@@@A@@@<@@@=>;;:AA<@;???D@<<>?
@ATNG8:03539:07116
GATGGTAGTGATACAGATCAGACACCAGAAGATCAGGAACTCTAAGTAGAATTCAGATTTTTAACACGAGAGTAAACGTAAAAAGAAGGTTTTACAAGACTCACGTTAACAATATTGCAGCAGTACGCACACAATCGAAGCGCAGTAAGGATGGCTAGTGTAACTAGCAAGAATACCACGAAAGCAAGAAAAAAGAAGTACGCTATTAACTATTAACGTACCTGTCTCTTCGAAACGAATGAGTACTGCGTCTCACTCTCGCCTACCATCGATTCCGGATAGTCT
+
//8839?@AACA=>===;;;>>><>7;;;49<7///)/)-66/0)/77::6:69988888:):;=BBCCBCCCCC;BB:::::*:@;@?CCC;CHHACCCB@<<00-0;@@<@AC?CCCCCCCBBBCDBBBCCACCCC>@@CBAAAB?@?C@@>@CCDCDCC@AAACCC@??=?BA=??BBA<A@@;999999%9>;>?=?BBA@?,0,/9:>*00/ABCC@CCBBD@@<@;;;0:;;6:ACCDDDAABABBBBBBBEAAAA@CDD@C@??BC=?>?@BABB:::
@ATNG8:03552:07102
GATGGTAGCTATACGTATATCTATGTACTCATTCGTTTCGGAAGAGACAGGTACGTTAATAGTTAATAGCGTACTTCTTTTTCTTGCTTTCGTGGTATTCTTTGCTAGTTACACTAGCCATCCTTACTGCGCTTCGATTGTGTGCGTACTGCTGCAATATTGTTAACGTGAGTCTTGTAAAACCTTCTTTTTACGTTTACTCTCGTGTTAAAATCTGAATTCTTCTAGAGTTCCTGATCTTCTGGGTCTCTCTCTCACGCTAATCGATTCCGGATAGTCT
+
5<AA@BA@@>;;4:@555<@CA@@;;;@BB;;2:DDD>CC@CACAAADCB@CCCB@=@?ABCC=@=?>CABA=>D;BBBBB+BB=A>?>1<=@@?AAB=999-9=;=??9?<?A999B?AAA?B>ABBBCCBB?@>>>:==>==889=;;;>;::>::9:9;;39499;:???@@;=9999+63;3===>=.;<?@@376?;:;<>;@1868'2222838322,2;;95556;67;797@8888A7==>@A;>>?>:966/-(-33,,),)-)-666;??
@ATNG8:03562:07137
GATGGTAGCATCATGCATATCTCACCAGAAGATCAGGAACTCTAGAAGAATTCAGATTTTTAACACGAGAGTAAACGTAAAAGAAGGTTTTACAAGACTCACGTTAACAATATTGCAGCAGTACGCACACAATCGAAGCGCAGTAAGGATGGCTAGTGTAACTAGCAAGAATACCACGAAAGCAAGAAAAAAGAAGTACGCTATTAACTATTAACGTACCTGTCTCTTCCGAAACGAATGAGTACCTCTCAGACGCTCGTCCTACCATCGATTCCGGATAGTCT
+
/99:<@@CCCBBBBAADCCCCFFDD@CAA>ABBB@A>@?DCBA@@?:?@5>7>@A99:::)88=?ABBAA?889,9@;;<<&:;7;<@@@4@AB?BBBBCCCCDAC@BC@BDD@BBBDCCDCDCCCCCCCDADBBB?BBBBAAAC?C@CBB?BCDDCCCC@CCCCCB?BC?BBB>A@?@C<A>@;999989%9<;<?=?CBBCC?B?>>BC:><>A@AA@CCCCCDC>A?ACD>CCC=AAAABBB@?>>BCBCBABBBB>><>>>8>888BD=D;A=A??????
@ATNG8:03564:07120
GATGGTAGCGCGACGAGCGTAGACCCAGAAGATCAGGAACTCTAGAAGAATTCAGATTTTTAACACGAGAGTAAACGTAAAAAGAAGGTTTTACAAGACTCACGTTAACAATATTGCAGCAGTACGCACACAATCGAAGCGCAGTAAGGATGGCTAGTGTAACTAGCAAGAATACCACGAAAGCAAGAAAAAAGAAGTACGCTATTAACTATTAACGTACCTGTCTCTTCCGAAACGAATGAGTACTATGTAGAGCTCTATACTAATCGATTCCGGATAGTCT
+
AFCD@CCBBBBBBBBBBBCCCBECG>DCC@ABADBB@B@CCDBBBB?BB@C@DDDBBBBB3B@BBBBCBBCBB?8>=:;;;;*;B>B49::6;BB?CDCCCEG@@?A@DD@CBC?CBBABBCBCBCCCBBBC@CCBB@BCA@@CCC>C?BBC?BBCDCCBC?CCAABB@CC?AAA<??:::28??;99::9:%:><?:79BBCCD;@;>?AD:@;??BCD?BBBBBBB?A>ADD>CCC?CCCBBBBBBCCAAABBBBC@@@@@@@=@AACB;>:>=A@@@==<
@ATNG8:03565:07096
ATGGTAGGACGAGCGTCTGATAGGTACTCATTCGTTTCGGAAGAGACAGGTACGTTAATAGTTAATAGCGTACTTCTTTTTCTTGCTTTCGTGGTATTCTTGCTAGTTACACTAGCCATCCTTACTGCGCTTCGATTGTGTGCGTACTGCTGCAATATTGTTAACGTGAGTCTTGTAAAACCTTCTTTTTACGTTTACTCTCGTGTTAAAAATCTGAATTCTTCTAGAGTTCCTGATCTTCTGGGTCTACGCTCGTCGCGCTACCATCGATTCCGGATAGTCT
+
4;=8<BB?A;:5:455:<>;AAA>ACBBC;;8<AAA<AB@D?BBCCCDCABBBAA?A?BCBB9;9<CBBDDBCB>;;;;;*;@;AACC?@@AD8<6===B8::9BBCABBBBAA@@=@AA>B?BBBBBCBB>BBBD?CCCCEFAA@CCBBCCCC@BBB@BB?A=@@@BCCCCCBCCCCC9C=A;9::::(:BDDD:;;;<BAA@AA5;;;;*;;;;;6;;@@@BBBBBAA?A?@@@DCB>B;;<0;;;:@@@BBBBA@@AAABB=??AABB>A>A@AAABCBB
@ATNG8:03566:07109
GATGGTAGACACGTGTGCTCTCTCGTACTCATTCGTTTCGGAAGAGACAGGTACGTTAATAGTTAATAGCGTACTTCTTTTTCTTGCTTTCGTGGTATTCTTGCTAGTTACACTAGCCATCCTTACTGCGCTTCGATTGTGTGCGTTCTGCTGCAATATTGTTAACGTGAGTCTTGTAAAACCTTCTTTTTACGTTTACTCTCGTGTTAAAAATCTGAATTCGTCTAGAGTTCCTGATCTTCTGGCTCTCGTAGACAGTTACTACCTTCGATTCCGGATAGTCT
+
=BBA@BBBBBBBBBB@AADFBBBEDBCCCCBC@BCDD>CDAC@CBBBCCC?BCCCD@C??@?B@C?CBAAACBBA?BDDDC2AA?B>>=:?BBB?C??=?A998:BBC?BBB?>>BB@BBB?A<??@A>=>>:=A::7:>BCB??>;>@?A@@@@<?@?;@@;@=?>???AAAD<A@@@@5@<A;?ACCC/>?;;=1966///;;=>8<=<=.=888=:=;???>>>???B=C;>?AAAA<A>>8:8>>>=<<@@=?::5:>AAA=A<<<<A<A<=;CCA@@><
@ATNG8:03566:07118
GATGGTAGCATCATGCATATCTCACCAGAAGATCAGGAACTCTAGTAGAATTCAGATTTTTAACACGAGAGTAAACGTAAAAAGAAGGTCTTACAAGACTCACGTTAACAATATTGCAGCAGTACGCACACAATCGAAGCGCAGTAAGGATGGCTAGTGTAACTAGCAAGAATACCACGAAAGCAAGAAAAAGAAGTACGCTATTAACTATTAACGTACCTGTCTCTTCCGAAACGAATGAGTACCTCTCAGACGCTCGTCCTACCATCGATTCCGGATAGTCT
+
;<?@?B@A?BBBA@@BCCBCCCCCHACDCACCD@@;7;:=B=BB=<<::7:8;<A><@@@);5:BAACBA@@AD=CCBBBBB5BC?B?;9:99:C<BB=BCDDCC?B?AB?BBC>BBC:;;CCCCAAACBBB@BBCIACCDECA@@@C?BBB?BDDCCCCC@C@@@AB?AB?A@@<>>@AA8?9949AAAB3BC@BBBBCCBBB?B?BAA==B=@?BCCBECABACB?C=@@A<A<<7;@ABBBC@C@@?CBAA999ABBB?BB@?C000@@8;:;=BB@?=<<
@ATNG8:03568:07092
GATGGTAGGCGTGTGAGAGTCTGCCCAGAAGATCAGGAACTCTAGAAGAATTCAGATTTTTAACACGAAGAGTAAACGTAAAAAGAAGGTTTTACAAGACTCACGTTAACAATATTGCAGCAGTACGCACACAATCGAAGCGCAGTAAGGATGGCTAGTGTAACTAGCAAGAATACCACGAAGCAAGAAAAAGAAGTACGCTATTAACTATTAACGTACCTGTCTCTTCCGAAACGAATGAGTCGATGAGAGAGCTCTCTCTACCATCGATTCCGGATAGTCT
+
339<75557;A:;6>BBAB@=555939995:;;;;<7<166;<;9?:;A9=8@@@@@@<=+=8::://)/77///(/933333$33-36<;<155;699337=;;</7/7<,73;5777>:96788./---,,(-4--(.3385222/5.55:6?;AAB987>@@?BAB<>;6;;;28;>@<;;;377777'3;13338;//.82929=>>=@=B===B=AAAA888=A58/=4800)0/09:=BBBBB@@879@?@=???@DD79//<99)/+/59:88/66
@ATNG8:03568:07109
GATGGTAGTGTGTCTCTGAGAGTAGTACTCATTCGTTTCGGAAGAGACAGGTACGTTAATAGTTAATAGCGTACTTCTTTTTCTTGCTTTCGTGGTATTCTTGCTAGTTACACTAGCCATCCTTACTGCGCTTCGATTGTGTGCGTACTGCTGCAATATTGTTAACGTGAGTCTTGTAAAACCTTCTTTTTACGTTTACTCTCGTGTTAAAAAATCTGAATTCTTCTAGAGTTCCTGATCTTCTGGTCTACTACACTGTACTCTACCATCGATTCCGGATAGTCT
+
////)//::=9944445555;<666>;;9=55.4333(3;.405;<<<===@@@CC@CBDCCC?CACCCCCBABB>;;;;;*9B=BDCH?EBAB:;9B=AB?ACGDCCBGFJCCCCC@BBD@C@CCCBAA@C@CCDD>BBCCECCCCBBBBBBBB?CDD?CC@C@BBCCCC@@@@CAAAA7B>A=@AA@A,@B;;;0;;CBBBCCAA5;;;;;%;@@FC@C?BC=AA@BB?A>AABAACDC>BCC@CGCCCCCCBCCDDCBBBCCD@C:;;CC>A?BBDBBCAAA
@ATNG8:03535:07147
GATGGTAGTACATGATAGACGACACCAGAAGATCAAGGAACTCTAGAAGAATTCAGATTTTTTAACACGAGAGTAAACGTAAAAAGAAGGTTTTACAAGACTCACGTTAACAATATTGCAGCAGTACGCACACAATCGAAGCGCAGTAAGGATGGCTAGTGTAACTAGCAAGAATACCACGAAAGCAAGAAAAAAGAAGTACGCTATTAACTATTAACGTACCTGTCTCTTCCGAAACGAATGAGTACTGCGTCTCACACTCGCCTACCATCGATTCCGGATAGTCT
+
33;<5:@CA@@@===ACCBBAA@?;8=<<5977//)/)/5;<;669=8<<9>7889444444#5.5<:B>?HCCBD>CDBAA@A2AB@B@DFF;DCCABCCBCCCCB@B@DD@BBC?CCBBBBBCCCDDCBBBC@CCCC@CC@@@BAB?B?BCCACDCCCCCC@CCAABD@CC@CCC@CCBBC<@==:9:::9:%9>;;?8@==AA=<8<8BBC@C?D?BBCACCCCBAC5;5;;<0:AA=CBBCDCBBBABCBBCBBCCCCBB?CDD@EAAA::4;<@;>>AA;;;
@ATNG8:03536:07160
GATGTAGAGAGACTGTAGCGCACCCAGAAGATCAGGAACTCTAGAAGAATTCAGATTTTTTAACACGAGAGTAAAACGTAAAAAAGAAAGGTTTTACAAGACTCACGTTAACAATATTCAGCAGTACGCACACAATTGAAGCGCAGTAAGGATGGCTAGTGTAACCTAGCAAGAATACCACGAAAGCAAGAAAAAAGAAGTACGCTATTAACTATTAACGTACCTGTCTCTTCCGAAACGAATGAGTACTATGTAGAGCTCTATACTACCATCGATTCCGGATAGTCT
+
899:559995<=<566===<<9;;36559A666<<9=.//////;:;;:;5443337777#3-3989888:3377&37444444#444)57<<>166<7:555556;;:?:==:6669>A<=BA@?@@A@>@@=8<7;?;??@::6AC>D=@;;7;AAAB>>;+0*/:99;:8848::6;:::>68774377788%9;97A=B=:<;757557AB5B;>8;;B=@;998=?7<855524;<6888===B=A@@B:<;896555222255+25222727/50555;973
@ATNG8:03547:07175
GATGGTAGCAGACGTGACAGAGCGCCAGAAGATCAGGAACTCTAGAAGAATTCAGATTTTTAACACGAGAGTAAACGTAAAAAGAAGGTTTTACAAGACTCACGTTAACAATATTGCAGCAGTACGCACACAATCGAAGCGCAGTAAGGATGGCTAGTGTAACTAGCAAGAATACCACGAAAGCAAGAAAAAGAAGTACGCTATTAACTATTAACGTACCTGTCTCTTCCGAAACGAATGAGTACGATGAGAGAGCTCTCTCTACCATCGATTCCGGATAGTCT
+
;;@?7<<<@@;<9944544==;;<G<@@@:?<<@BB<?7?AA@?=?;::295==334:::);8======;?>AA88344444$44.4.555&5994;666<>>@A=A?BB?BCCGCBCBBBCDCGABBBA@@@@@AB@DBBBFAAB?CGLDC?BBCCBBCC@@??BBBA@?<>>8179333(3336BCEDE3?@=>AAA@?@AA4955;??<A=BCCBB?B;::@AA=B<>?B=BBB?BCDCBBBCBBBBB???FBB?;;AA::8688>>>>=A;?;?@@@@==
@ATNG8:03559:07186
GATGGTAGATACTCGCTGATACACCCAGAAGATCAGGAACTCTAGAAGAATTCAGATTTTTAACATCGAGAGTAAACGTAAAAAGAAGGTTTTACAAGACTCACGTTAACAATATTGCAGCAGTACGCACACAATCGAAGCGCAGTAAGGATGGCTAGTGTAACTAGCAAGAATACCACGAAAGCATGAAAAAGAAGTACGCTATTAACTATTAACGTACCTGTCTCTTCCGAAACGAATGAGTACATAGATATACGTATAGCTACCATCGATTCCGGATAGTCT
+
---5(--6@BAAA;;666<<>CA@@8:55.555955.564449:4<594446:<00/:::'66;0//8//33777.3338888'33,3,333&37717888799//(/(//585759999@?=BCCCCBABCC@CAAA?BBCCCBBB<@=A@@=@CCCCCCC?AAAAAC?DD?@AA?AAA@A<A998=>==>1?C?C999BB@AA7;7;>?>;><>ACCB@BBBDBBB?B?BCC>BBC@???BCCCCCCCACCCCBBB@@@@@@BA<>677AA=@;@;AAAB888
@ATNG8:03562:07185
GATGGTAGTCTCAGATAGTCTATAGTACTCATTCGTTTCGGAAGAGACAGGTACGTTAATAGTTAATAGCGTACTTCTTTTTCTTGCTTTCGTGGTATTCTTGCTAGTTACACTAGCCATCCTTACTGCGCTTCGATTGTGTGCGTACTGCTGCAATATTGTTAACGTGAGTCTTGTAAAACCTTCTTTTTACGTTTACTCTCGTGTTAAAAATCTGAATTCTTCTAGAGTTCCTGATCTTCTGGACAGAGTGTGCAGATACTACCATCGATTCCGGATAGTCT
+
//67177<=@666<<==<666><<@@@@965;5;<<>4<<5;5;99::9:49@BBB@E?BB@@<A=@BB===<CC:9::::':?<=8990999<8<>>9>?9;;BDCC@CCCDBBBB@BBB?B@DCBBBBAA?ABDE?CBCCCBBACBCBBBBAD@CCC?BB?B?CCCCCCCCCACCBBC<B@C>AAAAA0@CBBC>CCBAAACCBB>BDFL5I;;=D@D@A@?ACBDFCC?C?BBABAA?AAB?CCCCBCCCCBBBDCCCCCBB?BBBCCC?@>@?CCBB???
@ATNG8:03564:07164
GATGGTAGGCGACATACATACGCGCCAGAAGATCAGGAACTCTAGAAGAATTCAGATTTTTAACACGAGAGTAAACGTAAAAAGAAGGTTTTACAAGACTCACGTTAACAATATTGCAGCAGTACGCACACAATCGAAGCGCAGTAAGGATGGCTAGTGTAACTAGCAAGAATACCACGAAAGCAAGAAAAAAGAAGTACGCTATTAACTATTAACGTACCTGTCTCTTCCGAAACGAATGAGTAGATGAGAGAGCTCTCTCTACCATCGATTCCGGATAGTCT
+
99>><@<@<@@@@???@ACB@@@@@<@BC?B@@@;<7;>BBDGECB?CB@B@B@A@@@@@0A>BBBBD@A;;;?6?@?=???*@<:?:>==0<6516B;ABCC@@=@<@C>BBB=@@A@ACBBBBBBBCBCB@BBBB?BBDCCBBC?C?CAA=ABBAABBB?CCCCDC@CC?BBB?BBBA@9@::3:99999%:;98?8A>=BBB?C>@@BB=B?BBBCC@DCBCBBC@C@AAC>BBB?AABBB???BBBBBBBBA???A@>??A<@@@@??<?=A?@@@???=
@ATNG8:03568:07171
GATGGTAGCGAGCGAGTGTGTATACCAGAAGATACAGGAACTCTAGAAGAATTACATGATTTTTAACACGAGAGTAAACGTAAAAAGAAGGTTTTACAAGACTCACGTTAACAATATTGCAGCAGTACGCACACAATCGAAGCGCAGTAAGGATGGCTAGTGTAACTAGCAAGAATACCACGAAAGCAAGAAAAAGAAGTACGCTATTAACTATTAACGTACCTGTCTCTTCCGAAACGAATGAGTACGATGAGAGAGCTCTCTCTACCATCGATTCCGGATAGTCT
+
33;<5<@:9:;???C;:9:=;70//)/75067-----(-(-/99=<:6::)/)/////33333$317;3338889>?:@C=DDBC38:4:;@?;/:::6::88888A@<@<?>9>>>>BBB@CBBBCBBCCBBBD@CCCC@CBBABAAC?B@C:9:;CCCCCCB?BCCCBA?AB@CBB?BBBCD<AAA=@CCCC3BB?BBBBDCBBA=B>BCBB=A=@=BEC?BBA@@BC>B?BBB<BBB?AAAAABBBCBBBABACCCBBBBAA????A???CB@D?B;>>??;;;
@ATNG8:03537:07213
GATGGTAGCTCTGCTCTGACTCTCGTACTCATTCGTTTCGGAAGAGACAGGTACGTTAATAGTTAATAGCGTACTTCTTTTTCTTGCTTTCGTGGTATTCTTGCTAGTTACACTAGCCATCCTTACTGCGCTTCGATTGTGTGCGTACTGCTGCAATATTGTTAACGTGAGTCTTGTAAAACCTTCTTTTTACGTTTACTCTCGTGTTAAAAATCTGAATTCTTCTAGAGTTCCTGATCTTCTGGATACACTCATGTGCACCTACCATCGATTCCGGATAGTCT
+
//996;@A?@A@@BBBB@@AIBBBBACBCC;;8;BBA>CC@C@CBBBBCC@CBCCC@C@CBBB@C@CCCCCCEDD@BBBB@0A@?ABCC>BBBC?BBJBCB;;;BBCCEFCBBBEDD>BBC@C@BCECCBBB@CABB?BBCCCECDCBBBBB@@@ACBB@BB@B?BABBBAAAC?BBCCC<C@D=@AAAA0@BCCD;;;CCCCCCBB?BBBC5BBBCC@C@FE@CCBBBBB@C?BCCECC?A@CAFFDBBBCCC:::BBCC@CCD?A@@@BB?B@C@DBBBA@A
@ATNG8:03538:07237
GATGGTACAGACGTGACAGAGCGCCAGAAGATCAGGAACTCTAGAAGAATTCAGATTTTTAACACGAGAGTAAACGTAAAAAGAAGGTTTTACAAGACTCACGTTAACAATATTGCAGCAGTACGCACACAATCGAAGCGCAGTAAGGATGGCTAGTGTAACTAGCAAGAATACCACGAAAGCAAGAAAAAGAAGTACGCTATTAACTATTAACGTACCTGTCTCTTCCGAAACGAATGAGTACTGCGTCTCACTCTCGCCTACATCGATTCCGGATAGTCT
+
::??=@@?BBBCBBGCBBBBCCCC@FCC?CDDDBB?B@CCCCCCC@CC?B?BAA>>>>?1??BCCBBABBBBE>CC::888(8<8?=BCD9??B@FDBAACB??;><>A<>>><@@@@?AAAAAA@>>>>><@>>>9=??@@@AA<A<AAC?CAAABAA=<ABA@BB@BB?BBA=AA9992:>>;=::::*8918====>ABB<?;@BAB;@;?A===;AAAA???;A;A=>6=00,0;;@@BCBBBCCCBB@>>>?::99<=AAA@>@A=A;A?BCCBBBA
@ATNG8:03543:07221
GATGGTATAGTACAGTGTAGTAGACCAGAAGATCAGGAACTCTAGAAGAATTCAGATTTTTAACACGAGAGTAAACGTAAAAAGAAGGTTTTACAAGACTCACGTTAACAATATTGCAGCAGTACGCACACAATCGAAGCGCAGTAAGGATGGCTAGTGTAACTAGCAAGAATACCACGAAAGCAAGAAAAAGAAGTACGCTATTAACTATTAACGTACTTGTCTCTTCCGAAACGAATGAGTACACACTCTCATATGACACTACCACTACGGATCAGGA
+
6:9:6>055:<<<BB@@@B;9:B;;.59949A?AA?;@<@ACBBBD@CC@C@B@@?BBBC3B>??>@889?37837;>??@@+;;;;5;9;0>@@?BCCCDBBCD@CABB?CBB?BCBBBBBBBDCBBBD;;5;?>?<@AACCBBA@EAC;<:;;;CDAAA@CCABBC?BB=??C?AA???8=8848CCCE3BB?BE???BBAA>><;;;=<@;==BBBA?CBCBBC@C????9?::6:AA@ABBBAD?:97>>:=??<:::A<<>@?=--,),,***(*
@ATNG8:03557:07229
GATGGTAGTATATCGCGTCGCTATCCAGAAGATCAGGAACTCTAGAAGAATTCAGATTTTTAACATCGAGAGTAAACGATAAAAAGAAGGTTTTACTAGACTCACGTTAACAATATTGCAGCAGTACGCACACAATCGAAGCGCAGTAAGGATGGCTAGTGTAACTAGCAAGAATACCACGAAAGCAAGAAAAAAGAAGTACGCTATTAACTATTAACGTACCTGTCTCTTCCGAAACGAATGAGTACTGTATCTATGTGTGCGCTACCATCGATTCCGGATAGTCT
+
3:3459<AA@@;::<<<<<<<655<.54434/////)/)/::556<1669<700///;;;*<69999<<<9998;17//-----$-5(/)///&//449::::<A@@=@@AB?A;;5;;BCBCDDEBBBDCCFDBCCBB>BBCCCDBB@BAC:::;BBCCDFC@CBBBCC@BB>BBA?AA:99+9==89999:9%9;;9>8==<CD=@D?BBBB>A=AABBBACCBAABB<@>@CD>CCB?BCCCDCECCBBBADACBBBAAAAABBB>BBBBBC?A>A>CCBC:99
@ATNG8:03560:07239
GATGGTAGCACACGGAGATCTCATCGTACTCATTCGTTTCGGAAGAGACAGGTACGTTAATAGTTAATAGCGTACTTCTTTTTCTTGCTTTTCGTGGTATTCTTGCTAGTTACACTAGCCATCCTTACTGCGCTTCGATTGTGTGCGTACTGCTGCAATATTGTTAATCGTGAGTCTTGTAAAACCTTCCTTTTACGCTTACTCTCGTGTTAAAAATCTGAATTCTTCTAGAGTTCCTGATCTTCTGGTGTCTGATCTGTATCACTACCATCGATTCCGGATAGTCT
+
8988;?;;:>>>00)/////:555;<<<<<544.45590994949;;<<BC@CA?=B10)/9;;6:,//;;?ABBB9A@>>>+557:3333+3:<=256<9<?=>::4;<6;=978;==88==>B>@?:90/00)/;//(.2288962222776353(....33.516688:;777=377:::.938+2+222&258896777:5538.-(----$--37929499585555554949=555A279749<:99?===@??A>876<771778A@@7=/6.5779;??
@ATNG8:03566:07223
GATGGTAGGTGCACATGAGTGTATCCAGAAGATCAGGAACTCTAGAAGAATTCAGATTTTTAACACGAGAGTAAACGTAAAAAGAAGGTTTTACAAGACTCACGTTAACAATATTGCAGCAGTACGCACACAATCGAAGCGCAGTAAGGATGGCTAGTGTAACTAGCAAGAATACCACGAAAGCAAGAAAAAAGAAGTACGCTATTAACTATTAACGTACCTGTCTCTTCCGAAACGAATGAGTACTATGTAGTGCTCTATACTACCATCGATTCCGGATAGTCT
+
//67177<6>A@<==;;;@>@@AAA6;<=7665<<;4;7;<;?CA@?@FAE@CBBBCCCC3C?BBBCCCCCDDG=@@:9999*9E=E2;;;6;BB?BCBBCCDDD@C>BB=A@A>AA?AAB@BCDDCCCCCC?BBAA>ACDBBBAB>B@C@@?@CCCDCCD=AAACCC@BB>BBB?AB@@?8<<<:999989%9?<?>>?BBBBB?B?BABB5979?BBBADDECCCC?B?BCC?CCC?BBCCCBCBB@BBBBBBBBBBBBBBBBB>BBBBBB?B?B>B>>@666
@ATNG8:03567:07231
GATGGTAGATACTCGCTGATACACCCAGAAGATCAGGAACTCTAGAAGAATCAGATTTTTAACATCGAGAGTAAACGTAAAAAAGAAGGTTTTTACAAGACTCACGTTTAACAATATTGCAGCAGTACGCACACAATCGAAGCGCAGTAAGGATGGCTAGTGTAACTAGCAAGAATACCACGAAAGCAAGAAAAAAGAAGTACGCTATTAACTATTAACGTACCTGTCTCTTCCGAAACGAATGAGTACGAGAGAGCGACACGTGTCTACCATCGATTCCGGATAGT
+
449:7;9;5><<5555;==BBAB>>6<>>:655955.4344498771//)//6//4===+:4943388933333(37//////#//(/38889'//328999777333(3389.33349866;;;=>;AAC9;9CACBBBACCA@@@@?:<;000+/;;;;;==9<;;5558;=377;.33333(333/777777#3887;888;;:6735...726.35CB@<@@955:>798<;;4;::49??8877?;66666////8889:88877173/..3.3(.(..535
@ATNG8:03520:07240
GATGGTAGGCACTGCGCACACATCCCACGAAGATCAGGAACTCTAAGAAGAATTCAGATTTTTAACATCGAGAGTAAACGTAAAAAGAAGGTTTTACAAGACTCACGTTAACAATATTGCAGCAGTACGCACACAATCGAAGCGCAGTAAGGATGGCTAGTGTAACTAGCAAGAGTACCACGAAAGCAAGAAAAAGAAGTACGCTATTAACTATTAACGTACCTGTCTCTTCCGAAACGAATGAGTACGTGTGACGTACGTGAGCTACCATCGATTCCGGATAGTCT
+
//883900+/444:44454499779.////)/:;555.5.5:;4426<8=:486/0//////$/)/33334444===28733333$3828-333&3774;===:::33.3<@A=@@A?@@B@DCCDCCCCCBCCC?CCAA?ABBBBCBB>CACBA>ABCBCBBB?BBBCCD?999?A?9>>??@9?@>;==>=>,::4:AA@BBB?C=A<AAAB7;7;ABAA?BB@@@AA>@=A@>9?::39A????AB???CCCCCCBAC@>977;;8<=>>AB?B@C@AA????:
@ATNG8:03528:07248
ATGGTAGTGTCAGTATGAGAGTGTGTACTCATTCGTTTCGGAAGAGACAGGTACGTTAATAGTTAATAGCGTACTTCTTTTTCTTGTCTTTCTGTGGTATTCTTGCTAGTTACACTAGCCATCCTTACTGCGCTTCGATTGTGTGCGTACTGCTGCAATATTGTTAACGTGAGTCTTGTAAAACCTTCTTTTTACGTTTACTCTCGTGTTAAAAATCTGAATTCTTCTAGAGTTCCTGATCTTCTGGACGACGCGCACTGACACTACCATCGATTCCGGATAGTCT
+
///)//778/////7779:<665=<//////616///(3928-55444495:<595:B;>;A?2:59==;==<;>55////$/72/--78,---7;)//=8<>95::AAB@BDFDDCCC@DCCACABDAB?@AA;@BCC=@@AABBBDCCBBBBDFDACCC@DC@C@BBAAACCCC?B::::-:=@=;;;;;*;BBCC<@AC;;;BAAB?BBBB0BBBAC@C@CC@BBCFDFC@C@CCCCCBAC@?<?B9::BACAB@A@BBBCDBB@BCCCDD@D?C?CCDDBBB
@ATNG8:03533:07267
GATGGTAGTGCGTGAGAGAGAGACCCAGAAGATCAGGAACTCTAGAAGAATTCAGATTTTTAACACGAGAGTAAACGTAAAAGAAGGTTTTACAAGACTCACGTTAACAATATTGCAGCAGTACGCACACAATCGAAGCGCAGTAAGGATGGCTAGTGTAACTAGCAAGAATACCACGAAAGCAAGAAAAAAGAAGTTACGCTATTAACTATTAACGTACCTGTCTCTTCCGAAACGAATGAGTACTATAGACTATCTGAGACTACCGTCGATTCCGGATAGTCT
+
;==>@CCCBABA@BBDDBBBBD9:9,:A@7@CCC;:7;9@@>ABAC@BB@B??B?:7779$75<:;883>>899(7>;;;:*4;3:7;@?2B>B@B@BBBCCBB=A?A@=@CC8;;AA@BBBBBBBDCCCC@CCBB>BBBBBBAA?B?B;;6;ACCECCCHABBBCA?BD@BBA;==877)333,//////$/96//*/<9<A=B?C7B=A737=:>BBE@BAAA@@C@F?ADC@AAA>???BBBBBBBABBBBBDCCCCBBBBBD>A@BBBC?C?C>AABBA9:
@ATNG8:03539:07242
GATGGTAGTCTCAGATAGTCTATAGTACTCATTCGTTTCGGAAGAGACAGGTACGTTAATAGTTAATAGCGTACTTCTTTTTCTTTGCTTTCGTGGTATTCTTGCTAGTTACACTAGCCATCCTTACTGCGCTTCGATTGTGTGCGTACTGCTGCAATATTGTTAACGTGAGTCTTGTAAAACCTTCTTTTTACGTTTACTCTCGTGTTAAAAATCTGAATTCTTCTAGAGTTCCTGATCTTCTGGGTGTATCAGCGAGTATCTACCATCGATTCCGGATAGTCT
+
55<=:>EDCB?@?A@AA;;:@CCCCCAA;69B=ABDC>BC>A<@>;<<@A?ACCCE@B?AAAA6;8;ABA@995?;99999'999)999<4<<=>:=?>:>>469B@AB>BBCCBBBC?BBB?B?BBBB@B@@=@BCC@BBCBBCDCCBCCAAACC@@A@@BB@E?BBBCBCCBB?AA@@@7@>B=<;;;;*;ACBD>AABAACCBBB<AAAA0A@@AB@B?BC@BBBCCBC@C@CCDCCC?B@AA<ABBBCBCCCCCBBBDDCCC@CCCCBB@B?BAEBCC999
@ATNG8:03557:07268
ATGGTAGTCTCAGATAGTCTATAGTACTCATTCGTTTCGGAAGAGACAGGTACGTTAATAGTTAATAGCGTACTTCTTTTTCTTGCTTTCGTGGTATTCTTGCTAGTTACACTAGCCATCCTTACTGCGCTTCGATTGTGTGCGTACTGCTGCAATATTGTTAACGTGAGTCCTTGTAAAACCTTCTTTTTACGTTTACTCTCGTGTTAAAAATCTGAATTCTTCTAGAGTTCCTGATCTTCTGGCTCTCGTAGACAGATACTACCATCGATTCCGGATAGTCT
+
333-4454@AB;<;??=<<;;;<<=@<66594545:2::.4.54:<<@@==:@;;4;4:=AB?B?CHC@>655:559599$5;.5455)55594;9949=166@DAB?BCKFFCCC@BCH@B?CCCBBB@@=@BCC@CCCCCBBBCCCCCBBBB@CDD?BB@B@BBBBCCA@<@<?:;;;.;>B5;;;;;*;AAAD;;=ECCCCCCC?BBBB2BBBBA?B@GDABBBBBBB@C@B@A@BB@DCB@BCCCBCCDCBBBBB;;;BBB:;;AA@@<@<A?BBCB;;;
@ATNG8:03561:07244
GATGGTAGTGCGTGAGAGAGAGACCCAGAAGATCAGGAACTCTAGAAGAATTCAGATTTTTAACACGAGAGTAAACGTAAAAAGAAGGTTTTACAAGACTCACGTTAACAATATTGCAGCAGTACGCACACAATCGAAGCGCAGTAAGGATGGCTAGTGTAACTAGCAAGAATACCACGAAAGCAAGAAAAAAGAAGTACGCTATTAACTATTAACGTACCTGTCTCTTCCGAAACGAATGAGTACTGTATCTATGTGTGCGCTCCATCGATTCCGGATAGTCT
+
<?CC?BCBCCCBBBBCCCBBBCDDD>BBC@CCCCCC@C@CBCCCCC?CC=B?BBBABCDD2B<ABAAAAAAAAB<A?9::::.:C?C=BBB:ABC@CCCCCCCCD@D@CC?CCC@CCDBBBCDDCCBBCCCCACCCC?BBBBAB@@<@=A9:9:CCCCBBC@AAACCC?CC?AAA=?@>><3=??;9:9999%9>;=?8@BBCCC?C=?@CC>>:>ACCC>BBBBBCC?B?ACC>CCC?AAAACAAACCAA@B@AABBBB>>>BC?CAAAB@<A9>;@DDB:::
@ATNG8:03520:07322
ATGGTAGGCGACATACATACGCGCCAGAAGATCAGGAACTCTAGAAGAATTCATGATTTTTTAACACGAGAGTAAACGTAAAAAGAAGGTTTTACAAGACTCACGTTAACAATATTGCAGCAGTACGCACACAATCGAAGCGCAGTAAGGATGGCTAGTGTAACTAGCAAGAATACCACGAAAGCAAGAAAAAAGAAGTACGCTATTAACTATTAACGTACCTGTCTCTTCCGAAACGAATGAGTACAGAGAGTACGATATGTCTACCATCGATTCCGGATAGTCT
+
3882:;A>BBAAB>656==955>>7:;=8555:66167<>>655949939794448:::::#3-389::444977.7344:99'9>8>2883&38<7<=B<@@B=<6=;9939999>ABBBCCDCCCBBCCCCABBBC?BABA@@@A?B?CBB@BBBBCGCC@DDDBBB?CB?BBA=>>999/9<<8=AAAAB)AA?A:79=BBCC?B?@7:::@<@?AAB@BBBCCCC?@?@CC?EED?BABBBCBCC@99:AABABBCCDBAAAD?CCBBBC?B>A>A==>;;;
@ATNG8:03524:07294
GATGGTAGTACATGATAGACGACACCAGAAGATCAGGAACTCTAGAAGAATCAGATTTTTTAACACGAGAGTAAACGTAAAAAGAAGGTTTACAAGACTCACGTTAACAATATTGCAGCAGTACGCACACAATCGAAGCGCAGTAAGGATGGCTAGTGTAACTAGCAAGAATACCACGAAAGCCAAGAAAAGAAGTACGCTATTAACTATTAACGTACCTGTCTCTTCCGAAACGAATGAGTACGATGAGAGAGCTCTCTCTACCATCGATTCCGGATAGTCT
+
/66:90/5444<;:@:89<4444447;;<055555549599555//)/:)////444444#54=556><;;666)5>99494$9:.4.55)599496659>000)/599499:8=565<<<<><666=<::6;555.55;;;;;??C?AAC@::9;<<;?:=>>0//7;;68::59////(0/)/)-999+88+//683333838177771817796616>=====9=:===4999.454:<;9:::::987766//////8//(//////(/0639<77652
@ATNG8:03525:07294
ATGTAGGACGAGCGTCTGAGAGGTACTCATTCGTTTCGGAAGAGACAGGTACGTTAATAGTTAATAGCGTACTTCTTTTTCTTGCTTTCGTGGTATTCTTGCTAGTTACACTAGCCATCCTTACTGCGCTTCGATTGTGTGCGTACTGCTGCAATATTGTTAACGTGAGTCTTGTAAAACCTTCTTTTTACGTTTACTCTCGTGTTAAAAATCTGAATTCTTCTAGAGTTCCTGATCTTCTGGATATGAGTGACTCGTGCTACCATCGATTCCGGATAGTCT
+
------(/7/443444:999::8:;?BBBB@B?@@;@A>A@BBBCCCDGLDBBB>B6;<CC?CAFCEBBBCGIACCCCC3CFACBBC>BBBD;;9B=BB:;;BBBE@CAAAACCC@CBB@B@IDAAACCD@BBCF@BCDBBBBBBCBDCDCCB?B@@?@B?B<@<;;BBCBB=@@@>@0@9A;AAAA@,@A@AA;@;;;BBCBBA5;:;:*;;:AB>B=@@<@AA@@@C?B?BBABBB=@ABACCCBBCCCCECCBBBCCJBC?@;;;AA@C@DACCBCCBA
@ATNG8:03525:07314
GATGGTAGAGTACAGTGTAGTAGACCAGAAGATCAGGAACTCTAGAAGAATTCAGATTTTTAACACGAGAGTAAACGTAAAAAGGAGGTTTTACAAGACTCACGTTAACAATATTGCAGCAGTACGCACACAATCGAAGCGCAGTAAGGATGGCTAGTGTAACTAGCAAGAATACCACGAAAGCAAGAAAAAAGAAGTACGCTATTAACTATTAACGTACCTGTCTCTTCCGAAACGAATGAGTACTATAGACTATCTGAGACTACCATCGATTCCGGATAGTCT
+
34<<?BBAACA@@@BBABBCCDCCC@BAD?BACBAA?B@DCBBB;;8;C?A?A@@99:::)9>AABBBAAA:::/9>?@ABB2B@BC?BGG;ABEADBBFCCCCC?C@@A=@BB?BCCBBBCCCCAAABBBC@BCBB>@ABBCCDF?C@BBB@BCCCCBCB@A?@BBB?BB?B@@399999,3==9000000%0:;/0/0;=BBA?B@B?==2;5;>BCC@CBBABBA>A<A@=5;00+000:ABBBCCDCBABBBCBCA@@BBCB?B9::BD?A5:79@@A:::
@ATNG8:03527:07329
GATGGTAGCGCATATCAGCGCAGCCCAGCAAGATCAGGAACTCTAGAAGAATTACAGATTTTTTAAACACGAGAGTATACGTAAAAAGAAAGGTTTTACAAGACTCACGTTAACAATATTGCAGCAGTTCGCACACAATCGAAGCGCAGTAAGGATGGCTAGTGTAACTAGCAAGAATACCACGAAAGCAAGAAAAAGAAGTACGCTATTAACTATTAACGTACCTGTCTCTTCCGAAACGAATGAGTACGTGTGCGACGTGTCTCCTACCATCGATTCCGGATAGTCT
+
/9//)//44:<::<<:555<<<<<<1:455.555<>>1626<;::::5::7:.55966>=<<<#44)4444:;<<<:989978888)/00(05>>;///839;8::<;;:6943947BD>AABBB@?@=ABBBBB@?<?AAA?B@?@BBBD=@=?CA<A87338774:99:893883555/57966/69948;;;;*:>5758555/--)-(-66728598555262222264;3;;=3>8815886/--233---.666558AAB<>>><?;;;AF<?<?<A@@@767
@ATNG8:03538:07333
GATGGTAGAGAGAGCTCTCTCATCGTACTCATTCGTTTCGGAAGAGATAGGTTACGTTAATAGTTAATAGCGTACTTCTTTTTCTTGCTTTCGTGGTATTTCTTGCTTAGTTACACTAGCCATCCTTACTGCGCTTCGATTGTGTGCGTACTGCTGCAATATTGTTAACGTGAGTTCTTGTAAAACCTTCTTTTTACGTTTACTCTTCGTGTTTAAAAATCTTGAATTCTTCTAGAGTTCCTGATCTTCTGGTGTCGTCTATCATGTACTACCATGTATTCCGGATAGTCT
+
:;::658778////////9555<99555499<.5555)598>7<<>>=::.5.599<9>:>A@?8<8=?@@;;5:=8<B===+?A?:333(388:3889808:-33328874933333//6///8;5668333225;;883...33362228988655/22.255(/(.4666./(/5(.-999*7)/).5555(22677)/.633.359222'2997(5574996;666,575753828+---4586:55.57:<<<:7//////559<88055...928.3.222---,
@ATNG8:03542:07316
GATGGTAGCACACGAGATCTCATCGTACTCATTCGTTTCGGAAGAGACAGGTACGTTAATAGTTAATAGTGTACTTCTTTTTCTTGCTTTCGTGGTATTCTTGCTAGTTACACTAGCCATCCTTACTGCGCTTCGATTGTGTGCGTACTGCTGCAATATTGTTAACTTGAGTCTTGTAAAACCTTCTTTTTACGTTTACTCTCGTGTTAAAAATCTGAATTCTTCTAGAGTTCCTGATCTTCTGGCGCGTATGTATGTCGCCTACCATCGATTCCGGATAGTCT
+
/:;;=??CCBBBAA?CFCCBBCCCCABBBB@@<?@@A:BB;@?ACCCCCC@CCDCB>@?@CDE?B@BCBBABDDD?AADDD3AA>ABAA=BBCB?CCC@@@7;;@??A6;;BBBBBB@BCD@D@CCCDDBAA?CCCD?BBBBBBBBBCGDBBBBB?BBB?BB@D>AA?BBBCCC@C;;;;.;>A?BCDDF5CCICH?CCFFDGDCDC>BAAA0B;;;C@B>AA@DCCCBBB?B@CCBCBB?AAA>ABA??????CBBAAA@:;;7)////9>9@9@5=======
@ATNG8:03547:07335
GATGGTAGGAGAGCGATCGTGAGAGGTACTCATTCGTTTTCGGAAGAGACAGGTACGTTTAATAGTTAATAGCGTAACTTCTTTTTTCTTTGCTTTCGTGGTATTTCTTGCTAGTTACACTAGCCATCCTTACTGCGCTTCGATTGTGTGCGTACTGCTGCAATATTGTTAACGTGAGTCTTGTAAAAACCTTCTTTTTACGTTTACTTCTCGTGTTAAAAATCTGAATTCTTCTAGAAGTTCCTGATCTTCTGGGCTGCGCTGATATGCGCTACCATCGATTCCGGATAGTCT
+
/=:<:<50)0/------///4/9//)///;:<<6:----&--(-(-5--/9965:55<<0;7655<.5.555////4772//////#/<<2566@4;;;:49555)55.55555949;666>==7;;?9=5;;A699==8;5556999555559554///772///)/:7:7==94455557;;;@@@+@:?9<;>>>+66==<2;//)//////;<@@@@)55555./5::4/----(-7(/)//:999.4455)555555555;<>><>?<;;9>;;666:?:>;@>><8//
@ATNG8:03563:07332
GATGGTAGCGCACACATAGATACAGTACTCATTCGTTTCGGTAAGAGACAGGTACGTTAATAGTTAATAGACGTACTTCTTTTTCTTGTCTTTCTGTGGTATTCTTGCTAGTTACACTAGCCATCCTTACTGCGCTTCGATTGTGTGCGTACTGCTGCAATATTGTTAACGTGAGTCTTGTAAAACCTTCTTTTTACGTTTACTCTCGTGTTAAAAATCTGAATTCTTCTAGAGTTCCTGATCTTCTGGAGATACACATGATACTCTACCATCGATTCCGGATAGTCT
+
,,66068=-55===555;;9;6555555555:5;878/88(-,(,,,,,,2,57-//6:7:88:*0*/////999::45////$//)////7.7//4;5888.33-38;9@C?CCDFCCAC?AAC7;9;BBCBABB@CBBD@CDDCCCBBBBABBBBAA?ACC@CD?B?;;;BBBDED8;<@@@3@=@>??@@@,?@AAB=BBBABC@@A@4:;9;$:;9@=9=599.9:9AAAB7:9:>=B@?<;=?09495<=>>999999><<?AA;?>>>>>;?:97;446?>?
@ATNG8:03522:07349
GATGGTAGTGTGTCTCTGAGAGTAGTACTCATTCGTTTCGGAAGAGACAGGTACGTTAATAGTTAATAGCGTACTTCTTTTTTCTTGCTTTTCGTGGTATTCTTGCTAGTTACACTAGCCATCCTTACTGCGCTTCGTTTTGTGTGCGTACTGCTGCAATATTGTTAACGTGAGTCTTGTAAAACCTTCTTTTTACGTTTACTCTCGTGTTAAAAATCTGAATTCTTCTAGAGTTCCTGATCTTCTGGGCTGCGCTGATATGCGCTACCATCGATTCCGGATAGTCT
+
349:5;>CCC@A?B?;;@?@AABABHDCBBBBABDDD>CC?A?BDCCBBB?CCCBB?C@GCCC@B?CDCDCCC@?:???A?A'@B?BBCCC:BBBD?BBB>BE>BABCCCABBBDDCCC@CBB?B?DCCCBBBA;A::::6:BDCCBBBBBBBCCCCC@CCC@BB?B@BBCCBBBCC@BBAAA8@=B;::9:9*;CCCC>BBCCCDFICG@GCGC5CBBCCADACF@BBBDCCC?C?BBBDCC?AABB=BBAAACCCCCCDDB@@EGF?BAABCD?C?B?BDCCAA@
@ATNG8:03531:07386
GATGGTAGTGATACAGATCAGACACCAGAAGATCAGGAACTCTAGAAGAATTCAGATTTTTAACACGAGAGTAAACGTAAAAAGAAGGTTTTACAAGACTCACGTTAACAATATTGCAGCAGTACGCACACAACCGAAGCGCAGTAAGGATGGCTAGTGTAACTAGCAAGAATACCACGAAAGCAAGAAAAAGAATTACGCTATTAACTATTAACGTACCTGTCTCTTCCGAAACGAATGAGTACGATGAGATCTCGTGTGCTACCATCGATTCCTGATAGTCT
+
:<BB@BBBBCCCBBBBBCCCCCCCC?@BCADCCCCC@CACBBCCDD@AA=A@DFDBBBBB1A?CCCBBCBB>>=5;=9::::);@=@5:99&4?>:ABBBGCGCC@C@@@>@BB@CCCCCCBCBCBCCCCCFAC@CB>BBBBCCCC@CACBB?BCECBBBB?CA@ADD@AA>ACD>@A??>9??=:====?.?B?B>@?CCCCC?A?ABBB?B?@@@DD?C@@ABBB?B?BCC;B::7:ACABBCBBAA@CCCCABBBBA>=?BB?>>AAAC@C?AABBBBBBB
@ATNG8:03534:07351
GATGTAGTGTCATATGAGAGTGTGTACTCATTCGTTTCGGAAGAGACAGGTACGTTAATAGTTAATAGCGTACTTCTTTTTCTTGCTTTCGTGGTATTCTTGCTAGTTACACTAGCCATCCTTACTGCGCTTCGATTGTGTGCGTACTGCTGCAATATTGTTAACGTGAGTCTTGTAAAACCTTCTTTTTACGTTTACTCTCGTGTTAAAAATCTGAATTCTTCTAGAGTTCCTGATCTTCTGGGTGCCTACAGTCTCTCTACCATCGATGGATCTGAGTCT
+
CC899>CCCCEB?@@BBBBCCCCCCCCCCA?>@BBB>BC@C@CCBBBBCACCCAA?BAECDC@C@BCCCCCCDDABBBBB5BC?BBCD>CCA@?@CD?DG?A@ADCB@CDCCCCCC>AAB@C@CCCBBBBC@CAAA>?@BBCCCCCCCCCBBBB?BCC@CC?B?B??@@CCCD;?;;;;.;=A=;;;;;*;@@CE<AACCCBBBBB<AABB,ACB;;7;@CC@CCBCCDEAB@BCBCBA=AAAA;A@@<ACCDGFBBBBBCCCACBCCCCCAAAABCCCCBC
@ATNG8:03549:07383
GATGGTAGCTCGCTGATGATATCTCCAGAAGATCAGGAACTCTAGAAGAATTCAGATTTTTAACACGAGAGTAAACGTAAAAAGAAGGTTTTACAAGACTCACGTTAACAATATTGCAGCAGTACGCACACAATCGAAGCGCAGTAAGGATGGCTAGTGTAACTAGCAAGAATACCACGAAAGCAAGAAAAAGAAGTACGCTATTAACTATTAACGTACCTGTCTCTTCCGAAACGAATGAGTACGAGAGAGCACACGTGTCTACCATCGATTCCGGATAGTCT
+
49=>;DABBC<<>?@BBBCBBCCCC@FCD@BCC;;;@C?CFHBCBC@CCAD?@@@?@@@@,@=@?CBDCCB::9/9=;;999'9=99;@@A9BCCACCCDCCC@@<@=@C@CCC?CDBBBBCCCCCCCCBBB@CCBB?ABBBBBBA@BACAB?BCCCCCCC?CCBBBB?BC@BBB<?????8???:?AAAB3BF@C??>CAABD?A>ABBB:>:>@BCC@CDBBBBB=?>?DD?CCC?CAAACDDBBBBCA@@BBCCAAA??>AA>A>>:AB<@;@;AAAA777
@ATNG8:03552:07342
GATGGTAGCCTGCTCTGACTCTCGTACTCATTCGTTTCGGAAGAGACAGGTACGTTAATTAGTTAATAGCGTACTTCTTTTTCTTAGCTTTCTGTGGTATTCTTGCTAGTTACACTAGCCATCCTTACTGCGCTTCGATTGTGTGCGTACTGCTGCAATATTGTTAACGTGAGTCTTGTAAAACCTTCTTTTTACGTTTAACTCTCGTGTTAAAAATCTTGAATTCTTCTAGAGTTCCTGTATCTTCTGGCGCGTATGTATGTCGCCTACCATCGATTCCGGATAGTCT
+
/9:::@>9905:99:;;;;====>;;;<;;@?BBBD;@@4:.5555555.5<<9>:@8?2;99.95:;45555559===>=+:9-33333(3889;444>7==7888@3938<<3225705@A:A<8////.3306622,2655599578=;997971752+28162799888::;388=>C+;7<356CDD/667DE:A<899999;570////'//-(-3(-(.96355589707/6///57<4<<<285822255=85556881557.3.--9949--,/:777?7
@ATNG8:03562:07352
GATGGTAGTGTGTCTCTGAGAGTAGTACTCATTCGTTTCGGAAGAGACAGGTACGTTAATAGTTAATAGCGTACTTCTTTTTCTTGCTTTCGTGGTATTCTTGCTAGTTACACTAGCCATCCTTACTGCGCTTCGATTGTGTGCGTACTGCTGCAATATTGTTAACGTGAGTCTTGTAAAACCTTCTTTTTACGTTTACTCTCGTGTTAAAAATCTGAATTCTTCTAGAGTTCCTGATCTTCTGGCTCTCGTAGACAGATATACCGTCGATTCCGGATAGTCT
+
;;@@@A@::;BBBB@@;;9DBBBGCCABCCBBAEAAA;:;8;?BBDCABB>BBABB?B?BBBC9;;;FHEEBB>>800000*00+/9>>3956;7;>C?CD9;<BB;;8;BCCCCCC@BBCAC>CBCCCCCC@CBA@=ABBCCCBBCBBBCBBBB@BBC@@@<@=@@@ABBCCE@CDDFL;;;;@CCDFJ0EDDCD>BBBBBBBBAB;@AAB0BABBHACACC?BB@@@BC?B@BBB@@?<@;;5;BA@ACBBCABBA@;;:;;4::>@@@>A?C@BBAB;;;
@ATNG8:03562:07373
GATGGTAGCTATACGTATATCTATGTACTCATTCGTTTCGGAAGAGACAGGTACGTTAATAGTTAATAGCGTACTTCTTTTTCTTGCTTTCGTGGTATTCTTGCTAGTTACACTAGCCATCCTTACTGCGCTTCGATTGTGTGCGTACTGCTGCAATATTGTTAACGTGAGTCTTGTAAAACCTTCTTTTTACGTTTACTCTCGTGTTAAAAATCTGAATTCTTCTAGAGTTCCTGATCTTCTGGGATGTGTGCGCAGTGCCTACCATCGATTCCGGATAGTCT
+
<GCC?CCCCBCCBAA@CCFDCCGBBABA@CBA>BAAA<AD?B?CCBCCCDACCCCC@C>BACD@D?BBCBCBBBC@@?@@@0;@;?998-7?@B=@AB@CC?BBBBBC@BBBBBB==<>CC?C?BBB@?@>>9>@A><AAAAAA@>>>BAA?;;<9:::<@@<@<>>>B@@@@@:>===</<5:4:<>>?/?@@BB7:;?===>=??<?BBC/B::;;6;=@@<?@@@@BB<B8==AB>><666=4=////99=BBB?>?C=AAA<@=;;;A;?:>;>@@@;;;
@ATNG8:03522:07390
GATGGTAGATATATGCACGCTCTACCAGAAGATCAAGGAACTCTAGAAGAATTCAGATTTTTTAACATCGTGAGTAAACGTAAAAAGAAGGTTTTACAAGACTCACGTTAACAATATTGCAGCAGTACGCACACAATCGAAGCGCAGTATGGATGGCTAGTGTAACTAGCAAGAATACCACGAAAGCAAGAAAAAGAAGTACGCTATTAACTATTAACGTACCTGTCTCTTCCGAAACGAATGAGTACTGTATCTATGTGTGCGCTACCATCGATTCCGGATAGTCT
+
,25608=?CBBBA@?;A<B@;9555.59@;90///)/4949::9:5;64404:<<70/////#/59/////68;;@A93333333$39-3-333&37717::;<=::9288;=6<=;6::446>?>>CCBBBBA@;@B??>@CCCCBBCCC?A??=?A@@@A@@<@AC????AA=???<@A@@@;??:::::::*:<8=888?><;<+/)/898386;:@@B?BBBBABB>A>?@@9>?@=:::ABBBBCAA?????ABBBBBBBBCC577B@@:5:7;<???D@@@
@ATNG8:03525:07403
GATGGTAGGCGTGTGAGAGTCTGCCCAGAAGATCAGGAACTCTAGAAGAATTCAGATTTTAACACGAGAGTAAACGTAAAAGAAGGTTTTACAAGACTCACGTTAACAATATTGCAGCAGTACGCACACAATCGAAGCGCAGTAAGGATGGCTAGTGTAACTAGCAAGAATACCACGAAAGCAAGAAAAAGAAGTACGCTATTAACTATTAACGTACCTGTCTCTTCCGAAACGAATGAGTACGATGAGAGAGCTCTCTCTACCATCGATTCCGGATAGTCT
+
:;A?@?@A>?@@BBBCBBBA??;;;)4>>=AA??AA?A?CCCCCED@AA?A?BB@;;;;.;?BBCBBABB;;;6;@?@DC9@?;>3:99*89<:;ABBBBBBB?B@BB?BBB?A@BBBA@=A@>>>;;;>=><=B<@@@@@@@A<A=AAB?BBAAACBB?BBBB??<??<?CC;??===8?>?;=<<=<,9817A?ABBBBC?B?B@==9<:A;::;9==@@@@A;>;>?>6>::6:>==000@@>>ABAAABB???CCCBCB9=>==>=:=:A=@CCC@??
@ATNG8:03536:07439
GATGGTAGGCGTGTGAGAGTCTGCCCAGAAGATCAGGAACTCTAGAAGAATTCAGATTTTTAACACGAGAGTAAACGTAAAAAGAAGGTTTTCAAGACTCACGTTAACAATATTGCAGCAGTACGCACACAATCGAAGCGCAGTAAGGATGGCTAGTGTAACTAGCAAGAATACCACGAAAGCAAGAAAAAGAAGTACGCTATTAACTATTAACGTACCTGTCTCTTCCGAAACGAATGAGTACGATGAGATCTCGTGTGCTACATCGATTCCGGATAGTCT
+
87786=;??BA;;:?BBA@A@@:99)4>@?BABDBB?C@;;9BB;;;9D;D?AAA;;;;;*;:A@BBBBBACDE@CAAAAAA3??9>3::9*33-3333343;;4:688289:5?BACBB?@@?CBBAA::5:<:;5;==@>?>B:>9>8:4:CABBCCC?AAABCC?CCABBA=?989827>><77878$8949?;?;;<>87<=><>?5:6>>>=><>@?>:9:6<39681800*000><@@BBBBBBBBBBBBBB@89786<>A>@?1759?@@AB988
@ATNG8:03539:07394
GATGGTAGTATCTGCACACTCTGTCCAGAAGATCAGGAACTCTAGAAGAATTCAGATTTTTAACACGAGAGTAAACGTAAAAAGAAGGTTTTACAAGACTCACGTTAACAATATTGCAGCAGTACGCACACAATCGAAGCGCAGTAAGGATGGCTAGTGTAACTAGCAAGAATACCACGAAAGCAAGAAAAAGAAGTACGCTATTAACTATTAACGTACCTGTCTCTTCCGAAACGAATGAGTACACATCGTCGTGTCGTGCTACCTTCGATTCCGGATAGTCT
+
BBAB:BCC@@@C;;9CBBBCBCCCC@CCC@BBBC99:;?BBJDCCB@CC?B?BBAAACCC2C@CD;;;BAA@A@9>=;;;;;';@>;4444&59>7?@<AHGDBB@B@BB?CCD>@@CCCBBCBBBCECCCEACABB@BBBACC@@=A?BCD@BCBCCCCB@BBCCBB?AB?BBC8::AAA:@AA>@AAAA2AC?CABABBAAB7999AAA1736>AAA?ABBBBDE>?=@AA=DBC@BBACCBBBBBBBBBBBBFBBBBBBAAB?C?BBBB?B?B?@@@B???
@ATNG8:03544:07429
GATGGTAGAGAGACTGTAGCGCACCCAGAAGATCAGGAACTCTAGAATAATTCAGATTTTTAACACGAGAGTAAACGTAAAAAGAAGGTTTTACAAGACTCACGTTAACAATATTGCAGCAGTACGCACACAATCGAAGCTCAGTAAGGATGGCTAGTGTAACTAGCAAGAATACCACGAAAGCAAGAAAAAAGAAGTACGCTATTAACTATTAACGTACCTGTCTCTTCCGAAACGAATGAGTACTATGTAGAGCTCTATACTAATCGATTCCGGATAGTCT
+
;CCC?ADBCBBBBBABCCCCAABCC?CBC?CCBAAA?B@BCCCCCD@CB@C@CCBCBBBB2A>???AAAEBCCC9<<;;;;;*;=9=8===4>@@=BAAACCDAA=B:;;ADDE@BBBBBCCCCCCCBAA:;8;CCD?AABB<;;B=A<@@@=ACBBCBBB@BCBBAB=AA=@@@;>>:::,::989:::::%:>;<948>BABB9853A?;4<6<>99;ACBACC:979=@@D>A@@<??>@@A???BBBBBBBBDCCCA@@;;8<BBBB=B<A;>>AA;;;
@ATNG8:03549:07410
GATGGTAGTGCGTGAGAGAGAGACCCAGAAGATCAGGAACTCTAGAAGAATTCAGATTTTTTAACACGAGAGTAAACGTAAAAAGAAAGGTTTTACAAGACTCACGTTAACAATATTGCAGCAGTACGCACACAATCGAAGCGCAGTAAGGATGGCTAGTGTAACTAGCAAGAATACCACGAAAGCAAGAAAAAGAAGTACGCTATTAACTATTAACGTACCTGTCTCTTCCGAAACGATGAGTACTATAGACTATCTGAGACTACCATCGATTCCGGATAGTCT
+
333405<>;>565:::;;BBAA;;:26;=9>CCAA;8<69;;556?;>;:;6..-------#-0566?>8:59:=5;;<@><<'49:)45:<<.<5505556===@@;>;@@@CCD?BBCDFAAADFCCDEDCBGCFBB>BBBABBBC?BAFDD?CBCBBDBC@CDCCCC?AA>ACC7:9A@>8<99299:9:(:<:<>=BBC@BB>A>??AB1947:@@A@BBAAA?@;<9:<<5:000//:=?ABBBBBB>>=DCCCABBCBAA?A@??BB?A>A>@@AB:::
@ATNG8:03557:07417
GATGGTAGTGTCATATGAGAGTGTGTACTCATTCGTTTCGGAAGAGACTGGTACGTTAATAGTTAATAGCGTACTTCTTTTTCTTGCTTTCGTGGTATTCTTGCTAGTTACACTAGCCATCCTTACTGCGCTTCGATTGTGTGCGTACTGCTGCAATATTGTTAACGTGAGTCTTGTAAAACCTTCTTTTTACGTTTACTCTCGTGTTAAAAATCTGAATTCTTCTAGAGTTCCTGATCTTCTGGTCTACTACACTGTACTCTACCATCGTTATCGGAAAGTCT
+
@BCC?BABABBBCCCBBBCCCCBBBCCCDDB@>@AAB>BC@C@BBBCBBB@CCCCD@FACCBB@B@CCCCBBBCC<AADDD5BB?BABB<BCCC@CBB=AD9;:AFCC@CCCCHICC?BACBD@DCCCBAAB@CCED?CCCCCCCCCCCCDBBBC@CCC@CC?C>BBBBBCCED?B::;:.;>@>;;;;;*;CABB<A@DCCCCAABAJJJJ3EBBBFAFAGGABBACCCD?C@BBBCCC@BBB@BCCCCCCCCCBCCDEECBCC@BBBBC?AACC@BB<B???
@ATNG8:03567:07400
GATGGTAGTACATGATAGACGACACCAGAAGATCAGGAACTCATAGAAGAATTCATAGATTTTTAACACGAGAGTAAACGTTAAAAAGAATGGTTTTTACAAGACTCACGTTTAACAATATTTGCAGCAGTACGCACACAATCGAAGCGCAGTAAGGATGGCTAGTGTAACTAGCATAATACCACGAAAGCAAGAAAAAAGAAGTTACGCTATTAACTATTAACGATTACCTGGTCTCTTTCCGAAAACGATTGAGTACGGATATCGATTCCGGATAGTCT
+
BB@@=?:<8;4494;;5?@<445;9)///)//;9<<7;5;5555555.4<7;065:8@<7<<<,<800////--///(///)/888'77178)3333$33328944388333(34;>3<773(3;;:@B>@699>9<<@@>@AAC=:989=99:8=9>@A?ABCFDBBB@C==;00/959;;8888:>6=;;4389999$8;38823333<550555557496/../)//(..(..5222'206999*5555/58533..(.3335555.949.444;998
@ATNG8:03567:07435
GATGGTACGCATATCAGCGCAGCCCAGAAGATCAGGAACTCTAGAAGAATTCAGATTTTTAACACGAGAGTAAACGTAAAAGAAGGTTTTACAAGAACTCACGTTAACAATATTGCAGCAGTACGCACACAATCGAAGCGCAGTAAGGATGGCTAGTGTAACTAGCAAGAATACCACGAAGCAAGAAAAAGAAGTACGCTATTAACTATTAACGTACCTGTCTCTTCCGAAACGATGAGTACGTGTGCGACTGTCTCCTACCATCGATTCCGGATAGTCT
+
//67177:<9@::<<;;?@A;66<195616;<B@@:>;:94;444.49395:::49444$4699:?559;<CD<>8>?CA69:392988&//65//(/66:/374<6>A7@=>588A???====9889988/57==69:7888//)/3//88<<<<9773287?;8858=78<<077;;8<98/37777'7989655559;61865;<A;A9><:::8==A>>=?6;6:=A6:998A<<<;;7733;=89:=//.99-.2;;=<=552-2=?>@@77744
@ATNG8:03523:07442
ATGGTAGCGAGCGAGTGTGTATACCAGAAGATCAGGAACTCTAGAAGAATTCAGATTTTTTAACACGAGAGTAAACGTAAAAAGAAGGTTTTACAAGACTCACGTTAACAATATTGCAGCAGTACGCACACAATCGAAGCGCAGTAAGGATGGCTAGTGTAACTAGCAAGAATACCACGAAAGCAAGAAAAAGAAGTACGCTATTAACTATTAACGTACCTGTCTCTTCCGAAACGAATGAGTACCTCTCAGACGCTCGTCCTACCATCGATTCCGGATAGTCT
+
///)////>:@@AB@@@@@A@;:515;=7<<:///)/)/777799744.4.434444444#5.555666EA>BB>BCBBBBB5@@<?5;;;6;BB@@BACGGDCC@B@BC?B;::;BBBBCCCCBBBBCCDC@CDAA>ACBBBCFC@D@CBA?ACCCCCDC@BBCCDCABB?::;?CBACC=?@@=@CCCC3CD?AA@CCCCBB<@<ABBB?B@BBCCC@CCCC;;;@E@CBC=CDC@CBAACBC?AAAABCCAAABBBBC?BBB?B999CC;><>?BBC???A
@ATNG8:03533:07475
GATGGTAGATATATGCACGCTCTACCAGAAGATCAGGAACTCTAGAAGAATTCAGATTTTAACATCGAGAGTAAACGATAAAAGAAGGTTTTACAAGACTCACGTTAACAATATTGCAGCAGTACGCACACAATCGAAGCGCAGTAAGGATGGCTAGTGTAACTAGCAAGAATACCACGAAAGCAAGAAAAGAAGTACGCTATTAACTATTAACGTACCTGTCTCTTCCGAAACGAATGAGTACTACTCTCAGAGACACACTACCATCGATTCCGGATAGTCT
+
:=<<?BBCCBBBCBCBCCCAACC;;9;DD@CF>00/49258800/<4886::::97388+86:855=?989333(3333899+33,31788+87717:8779833,3,38355526679=CGBBBGGCDBBB@CCCD?C@@@BBBC?B?B?@=@CBBBCCC?CDCBBB>BB>BBB=?A999+9>@<ADDD9AA?ABBCCFBAA<@>BBB>:=;??BBB>BBBBBBB?B>:::5:AA?BBBBBCCBBBACCCABBAAD@@@CCCC?CCAAAA<@:@9@@@C@@@
@ATNG8:03535:07453
GATGGTAGCTCTGCTCTGACTCTCGTACTCATTCGTTTCGGAAGAGACAGGTACGTTAATAGTTAATAGCGTACTTCTTTTTCTTGCTTTCGTGGTATTCTTGCTAGTTACACTAGCCATCCTTACTGCGCTTCGATTGTGTGCGTACTGCTGCAATATTGTTAACGTGAGTCTTGTAAAACCTTCTTTTTACGTTTACTCTCGTGTTAAAAATCTGAATTCTTCTAGAGTTCCTGATCTTCTGGTGAGATATGCATGATGCTAATCGATTCCGGATAGTCT
+
67//+//<<<;<:::445==@@@666;;<;;;=@@?@78=4:2:>:99;9455555./)/7//)/)/9;<5965949:::<+;;5;:<<359:A=@@@;99.656=>?:699CCBCC?BBB@@<BC;;;BBA=BA;;4:;::99===00/778:;6;=A<@>;B?@@@B@@;BC=@0000)0:>,//<=<+=<<<<055<9566555.5555$5:;9;5;155;>>??949.9.4=<==>666>:<;<;;;://-----777/4.4:555:<7<6//////-
@ATNG8:03538:07465
GATGGTAGCATCATGCATATCTCACCAGAAGATCAGGAACTCTAGAAGAATTCAGATTTTTAACACGAGAGTAAACGTAAAAAGAAGGTTTTACAAGACTCACGTTAACAATATTGCAGCAGTACGCACACAATCGAAGCGCAGTAAGGATGGCTAGTGTAACTAGCAAGAATACCACGAAAGCAAGAAAAAGAAGTACGCTATTAACTATTAACGTACCTGTCTCTTCCGAAACGAATGAGTACTGCGTCTCACTCTCGCCATCGATTCCGGATAGTCT
+
:;AC?BBBBCCCBBBBDCCCCCCCC@BCC@CCCCCCAC@DBCCCCD@BB@B?B@A@AAAA2A?CAA@CBBC?@=6=@:;;;;$;<7<;;;;1;C?:>A;BBCEAA?A@BC@CDD@BBBBBDDDBBBCCCCBBACBCE@CBBBBBCC@C@C@A>@CBBBBBB@BBBBBB?BB@ABB?BBBCB>BBB@BBBBB3BB@BBAABBBCD?B?BBBB@D?@@CBB@DDBBA@@??@DA@<@00-0==>DBBBBCBCCCDCCCBA@;;7;BCDCC?A?C?CAABABB
@ATNG8:03542:07455
GATGTAGACACGTGTGCTCTCTCGTACTCATTCGTTTCGGAAGAGACAGGTACGTTAATAGTTAATAGCGTACTTCTTTTTCTTGCTTCGTGGTATTCTTGCTAGTTACACTAGCCATCCTTACTGCGCTTCGATTGTGTGCGTACTGCTGCAATATTGTTAACGTGAGTCTTGTAAAACCTTCTTTTTACGTTTACTCTCGTGTTAAAAATCTTAATTCTTCTAGAGTTCCTGATCTTCTGGATAGCGACGCGATATACTACCATCGATTCCGGATATTCT
+
9;@@??CBBBCBBA;99==BBCCDBAAACBA>BABB<AB>B?CCCBCCD>BBCCC@C?BCCC@B?BCCCCDBBB?BBBBB19=6>00*/;;C?CC@=@A0000=9=;?BBBBCDC?BBB?B@CCCBBB??=ABAA8;:@?:9:>=888=>>;;5;;;5;B<A<@@@@???=>:>@@DH6?<@<@@AA@/@?===4;;;888=>=>1////(///)/4966608///988385;?<7773///489;?ABBA;:;///9333-/+/::>AA<?;?=BC>><>A
@ATNG8:03543:07443
GATGGTAGCTCTGCTCTGACTCTCGTACTCATTCGTTTCGGAAGAGCCAGGTACGTTAATAGTTAATAGCGTACTTCTTTTTCTTGCTTTCGTGGTATTCTTGCTAGTTACACTAGCCATCCTTACTGCGCTTCGATTGTGTGCGTACTGCTGCAATATTGTTAACGTGAGTCTTGTAAAACCTTCTTTTTACGTTTACTCTCGTGTTAAAAATCTGAATTCTTCTAGAGTTCCTGATCTTCTGGATACACTCATGTGCACCTACCATCGATTCCGGATAGTCT
+
33;<9BCCB??ACABBBBBCCBBBBCBBEC;;=;CDE?DD?B?CBDE@DC>BBDCDADBEDCC@C?CECEDCCBB>;;;;;*;;5;@AA;@ABB?BCC?BB?BBBCBEAHCCCCCCD?BBC@C@DCCC@@@B?BA@@=ABBBCCBBBBBBCCCCC@BCC?BB@C>@@BCCCDCC@CCCCC<C@D=;<;;;*;BCCD>C;;<BBCBBBABCBC5CBBBCAB@CC@BBCCBCC@B?AAABBB?AAC@CBCBBBBBCCCBCBBC@CCC@B:;;CC?A@B@BCCCB??
@ATNG8:03543:07483
GATGGTAGTATCTGCACACTCTGTCCAGAAGATCAGGAACTCTAGAAGAATTCAGATTTTTAACACGAGAGTAAACGTAAAAAGAAGGTTTTACAAGACTCACGTTAACAATATTGCAGCAGTACGCACACAATCGAAGCGCAGTAAGGATGGCTAGTGTAACTAGCAAGAATACCACGAAAGCAAGAAAAAGAAGTACGCTATTAACTATTAACGTACCTGTCTCTTCCGAAACGAATGAGTACTATAGACTATCTGAGACTAATCGATTCCGGATAGTCT
+
AAAB@CCA@ABFEBCBBBBCDDCCC=BBD?CGCD99;;ACCDCCCC?BB@C@CDC@@@@@0@?CBBCCBBD???9=>:::::*;B>A=??;1?CC:=BCDCCBBB@D@CB@CCC?BBC@ABCCDCCCCCBBB?BBBB>AACCBBCC?C@C@@??BBCBBBD>AACBBB?BC@@@A@BA@@@8@??8>@@@@2BC?BABBBCCBB?B?AABB=D<AAAAB@BBBBBBB?A?CDD>GAA=9:9?BBFDAAABDDBCAADCBAAAAB?BBCAA?A?C?BBBBBAA
@ATNG8:03548:07456
GATGGTAGGCGACATACATACGCGCCAGAAGATCAGGAACTCTAGAAGAATTCAGATTTTTAACACGAGAGTAAACGTAAAAAGAAGGTTTTACAAGACTCACGTTAACAATATTGCAGCAGTACGCACACAATCGAAGCGCAGTAAGGATGGCTAGTGTAACTAGCAAGAATACCACGAAAGCAAGAAAAAGAAGTACGCTATTAACTATTAACGTACCTGTCTCTTCCGAAACAATGAGTACGATGAGAGAGCTCTCTCTACCATCGATTCCGGATAGTCT
+
::A@<?EE@C@@@DDBBBCDDBBAA?ABC@BBCCBB@C@CCCCCBC?CC@C@DFD???@@1@@CCCECBBBCCC7@@99999*:C=?;BBB8BGD@BBCCCBCCC?C@BB?BBB?BCCCBBBBCCBBBBCCC@CCCC>@@CCCCBB?C@DDC?CCCDDBBA?CDCBBB@BB?BBB?BBAAA:A@@?AAABB3BC@BAA@CCBBB?B?BBBC<><>BBCC@CEAA@CB?B?AAC=AA?AABBCCCCCBAABABBBBAAABAAABB>B@@@BB>B>A=???@:88
@ATNG8:03552:07445
GATGGTAGATATATGCACGCTCTACCAGAAGATCAGGAACTCTAGAAGAATTCAGATTTTTTAACATCGAGAGTAAACGTAAAAAAGAAGGTTTTACAAGACTCACGTTAACAATATTGCAGCAGTACGCACACAATCGAAGCGCAGTAAGGATGGCTAGTGTAACTAGCAAGAATACCACGAAAGCAAGAAAAAGAAGTATGCTATTAACTATTAACGTACCTGTCTCTTCCGAAACGAATGAGTACTGTATCTATGTGTGCGCTACCATCGATTCCGGATAGTCT
+
/899:?0:;CBBB;;9<>B@CBB@A??@>7;>9///)/)-88/0/8696150..---9999&837///833//9991///66666$6618-333&33317733366//(/(//(/67399;:<;;;=ABBBBCBB@BBBF>BACCCCCA?C@F@@?ACBCCCCC@AAABCCGBC?BBB?BB???8???=ACBBC3BB@BBABBCCCC?B?C@?;<>;>BDCD@DBAAA@?<??ABB==::3999AACCBAABDFDBAA???BBBBBBB?BBAC?@;?<A=ABBC;;;
@ATNG8:03558:07444
GATGGTAGAGTATCATGTGTATCTCACGAGATCAGGAACTCTAGAAGAATTCAGATTTTTAACACGAGAGTAAACGTAAAAAGAAGGTTTTACAAGACTCACGTTAACAATATTGCAGCAGTACGCACACAATCGAAGCGCAGTAAGGATGGCTAGTGTAACTAGCAAGAATACCACGAAAGCAAGAAAAAGAAGTACGCTATTAACTATTAACGTACCTGTCTCTTCCGAAACGAATGAGTACTGTATCTATGTGTGCGCTACCATCGATTCCGGATAGTCT
+
////)//8:?B<;;;5548-,,,(((((((*-;==?B>@BBBBBC@BB@C?BBB@???@0>>ACBBBBCCBBB9AC;;;;;(;C>@?CCB0@A@7;CCC@@A@@=A@CC@DBD?DCCCBBBCCCCBBBCCCACCCC?BBCBBA@@:B;@@@=ACCCCDDD@BBBCCC?AA?BCE?BBBBA<AAA?BCCCC2CC?BBBCBBBBB?B?BBAB>A>ACCCC@DDBBABB?B?AEE>BBB?BBCCCBBBBCBBBAA@A@AAA???DCC@CBCCBB?C?C?BBBB:99
@ATNG8:03562:07451
GATGTAGGAGACACGTCGCACACGTACTCATTCGTTTCGGAAGAGACAGGTACGTTAATAGTTAATAGCGTACTTCTTTTTCTTGCTTTCGTGGTATTCTTGCTAGTTACACTAGCCATCCTTACTGCGCTTCGATTGTGTGCGTACTGCTGCAATATTGTTAACGTGAGTCTTGTAAAACCTTCTTTTTACGTTTACTCTCGTGTTAAAAATCTGAATTCTTCTAGAGTTCCTGATCTTCTGGGTCTACGCTCGTCGCGCTACCATCGATTCCGGATAGTCT
+
BBAAACCAD;;;CGCCBBBBBBBCCCCDD@@?@CDF>BB@CACCCCCBB@CCCCC@C?CBCG@B>@EEBA@==>;B====+=B:BBB=6BCCC@EBB?C@8:9:A@@=ABBBBBBB?BBB?B?BDCCAAAC?CB?@<@?????@AA>>>B===>=@@?=BB<A<@=>>AA>>>:;;:::-:6>8>====,=<666)--7---976:<ADDD.:=;=>;A7>>;?@?????<@<@@===?:>>@@:@AA?==>AA@>>>>>==;;7:??>>><A=A=@;;=8//
@ATNG8:03565:07443
GATGGTAGTATATCGCGTCGCTATCCAGAAGATCAGGAACTCTAGAAGAATTCAGATTTTTAACATCGAGAGTAAACGTAAAAAGAAGGTTTTACAAGACTCACGTTAACAATATTGCAGCAGTACGCACACAATCGAAGCGCAGTAAGGATGGCTAGTGTAACTAGCAAGAATACCACGAAAGCAAGAAAAAGAAGTACGCTATTAACTATTAACGTACCTGTCTCTTCCGAAACGAATGAGTACTGTATCTATGTGTGCGCTACCATCGATTCCGGATAGTCT
+
38:::?ABB?A<@<==@===>=;;;1544.4444450605==696>7<:7;:9900/=9=(98;0//97::;///(///::::+::5<.444&48:8<>AA@BA?@=@=@@<???<@@@CDCCCHCGCBBCCC@BCBD>A@BAAC@?<@?B@@>@CBBCCDC@DCBBBB?BB@BCB@BBBBB==>==ACGGF3BA?BCBBBCBBB?C>==>B=A<>>BBB?BBAAACB>A>AGG>FBB>ABCCCCCCCBBBBBBBBCCBB>>>BDD?CAACCC:=8==BAAC999
@ATNG8:03567:07458
GATGGTAGCAGCATATCAGCGCAGCCCAGAAGATCAGGAACTCTAGAAGAATTCAGATTTTTAACACGAGAGTAAGTAAAAAGAAGGTTTTACAAGACTCACGTTAACAATATTGCAGCAGTACGCACACAATCGAAGCGCAGTAAGGATGGCTAGTGTAACTAGCAAGAATATCACGAAAGCAAGAAAAAGAAGTCACGCTATTAACTATTAACGTACCTGTCTCTTCCGAAACGAATGAGTACCTCTCAGACGCTCGTCCTACCATCGATTCCGGGATAGTCT
+
34//)/77////:444544:<<;:::)444.55::55.5./77///92976:740------$-(---77/5555.555555$596;8>>>0<<<.499949<883:.335888-3/6//////55::::54.444;8::;>?;???C@BBB>B;;5<<=<9<=::9;74838?;444444)444587777'//)////8889<<4928333175;8??:6:///66606(//6.6//(///83//(///55-..7779222/553(....6937(..'2899555
@ATNG8:03569:07487
ATGGTAGTGTCGATATGAGAGTGTGTACTCATTCGTTTCGGAAGAGACAGGTACGTTAATAGTTAAATAGCGTACTTCTTTTTCTTGTCTTTCTGTGGTATTCTTGCTAGTTACACTAGCCATCCTTACTGCGCTTCGATTGTGTGCGTACTGCTGCAATATTGTTAACGTGAGTCTTGTAAAACCTTCTTTTTACGTTTACTCTCGTGTTAAAAATCTGAATTCTTCTAGAGTTCCTGATCTTCTGGCTCTCGTAGACAGATACTACCATCGATTCCGGATAGTCT
+
338243//////9//444<:55///////<<=7<:7716:39+//;///;6=====<=:=<:;.44)5;97///994/////$/<7>>;;9095554.44:7:<7;;;556;@<<<?;;@;AA@8<=955:;955.55597<==>>=<<55559556?:>=>1654949;9884444.48888.85:544444$48:;<09444449:55.5:::+<;;;@8<756.55;556;8<8=;;;55.5//)///779;<=>====655<55.5959994;;@;@@<:=55
@ATNG8:03520:07528
GATGGTAGTATATCGCGTCGCTATCCAGAAGATCAGGAAACTCTAGAAGAATTCAGATTTTTTAACACGAGAGTAAAACGTAAAAAAGAAAGGTTTTTACAAGACTCACGTTAACAATATTGCAGCAGTACGCACACAATCGAAAGCGCAGTAAGGATGGCTAGTGTAACTAGCAAGAATACCACGAAAAGCAAGAAAAAAGAAGTACGCTATTAACTATTAACGTACCTGTCTCTTCCGAAAACGAATGAGTACTATAGACTATCTGAGACTACCATCGATTCCGGATAGTCT
+
34<=8C?@@BAABBBBBB@@@AB;;59::24>9=>=244)5>>=<00*/0+/+08<0/////#/)/99=<@?C9999*:;0>AA@@%0/0)0+////$///)/;;;?>@BBAB@BB@CBB?BBBBBCCBBBCAA@@@A=>>;;;0;B@==>00,08;;=5>@><@B:;79BBBBC@B@=>?;5;=7777(7<<9<===>=&=;:<A;BBB@@@,00/6==2:67;@AA?AABB@@@+0+0000+000*0??@AACAAABBBCCCCCCCABACC??>????BB>A>AACBBCA::
@ATNG8:03524:07509
GATGTTAGTGTCATATGAGAGTGTGTACTCATTCGTTTCGGAAGAGACAGGTACGTTAATAGTTAATAGCGTACTTCTTTTTCTTGCTTTCGTGGTATTCTTGCTAGTTACACTAGCCATCCTTACTGCGCTTCGATTGTGTGCGTACTGCTGCAATATTGTTAACGTGAGTCTTGTAAAACCTTCTTTTTACGTTTACTCTCGTGTTAAAAATCTGAATTCTTCTAGAGTTCCTGATCTTCTGGGTGTATCAGCGAGTATCTACCATCGATTCCGGATAGTCT
+
;;AA?<?ABBCCCCCCCCCCCCCCCCBBBC;:6;A@A=AA?B?CCCCBCC?BBBAA?A@IBBBABADECCCBCAB=:::;:*;;5:BCC?CDBB?CCC?@@=AABCFC@CCCCDCCC9:9C>A=@CCBACCB>BCCB@BCCCCCCCCCCCDCCCB?BBB@CC?C@BBABBBCBC?BBCCC;A=?;::9:9*:@AAA>CBCBDDCAAA5;;;;*;AAAB?B@FIACBBCBBC@D@BCDCCC?CBAB=A@@ADDCCCDCCCBBBEDDBCABBDDBCAD?BBBBB:9
@ATNG8:03531:07535
GATGGTAGTGTCAGTGCGCGTCGTCCAGAAGATCAGGAACTCTAGAAGAATTCAGATTTTTAACACGAGAGTAAACGTAAAAGAAGGTTTTACAAGACTCACGTTAACAATATTGCAGCAGTACGCACACAATCGAAGCGCAGTAAGGATGGCTAGTGTAACTAGCAAGAATACCACGAAAGCAAGAAAAAGAAGTACGCTATTAACTATTAACGTACCTGTCTCTTCCGAAACGAATGAGTACTGTATCTATGTGTGCGCTATCGATTCCGGATAGTCT
+
<BBC?CCCCCCCBCBBBBCCCCECC?CCC@@AABBB@CACDDCDED@;;8;=AAA;;;;;*;:@=>A;@@?789-9=:9;;.4@<C.:9:&9<@=>ACBBC=@@<@@BB?CDD@BAA@BBCCIHDBBBCCD@CCCC@C@@@CCCC@C=A@@=@@BBCCBB?BCCBBA?BD@DBB=??CCC=?::3::999(9A;B@ABBBCCB?E?B?>>=A=CCECC>@ABBBBC@C?CCC>BAA<>??BCBBBBB@??BBABBA@AABABBBA>===A<B<ABBAA==
@ATNG8:03532:07507
GATGGTAGCACACGAGATCTCATCGTACTCATTCGTTTCGGAAGAGACAGGTACGTTAATAGTTAATAGCGTACTTCTTTTTCTTGCTTTCGTGGTATTCTTGCTAGTTACACTAGCCATCCTTACTGCGCTTCGATTGTGTGCGTACTGCTGCAATATTGTTAACGTGAGTCTTGTAAAACCTTCTTTTTACGTTTACTCTCGTGTTAAAAATCTGAATTCTTCTAGAGTTCCTGATCTTCTGGTGTCTGATCTGTATCACTACCATCGATTCCGGATAGTCT
+
339:5;ABACA<555:::<<<<<<<;544:44.5;<<4<@2626<><<BC:CACBB:B7:6==9=:>?@==<<;:744444$484989918;993949.4838>>:==9=<==@;7713::6;7<@A??<<;8<@9947:>??AAAAAB@@?>;;58889>?5;7:>>BAAA<;4:7877(67>788888(8;=>A6;9=8879>><8<@@?/@:;;?<?<AA;AAAAAAD;>;>@@AAA<A::59;====;;;?;;;A???;8818>>B@A=@;?;?BBA>;:
@ATNG8:03535:07509
GATGGTAGTGTGTCTCTGAGAGTAGTACTCATTCGTTTCGGAAGAGACAGGTACGTTAATAGTTAATAGCGTACTTCTTTTTCTTGCTTTCGTGGTATTCTTGCTAGTTACACTAGCCATCCTTACTGCGCTTCGATTGTGTGCGTACTGCTGCAATATTGTTAACGTGAGTCTTGTAAAACCTTCTTTTTACGTTTACTCTCGTGTTAAAAATCTGAATTCTTCTAGAGTTCCTGATCTTCTGGAGATACACATGATACTCTACCATCGATTCCGGATAGTCT
+
**55/66<@@:94444499996///7///7//)5<==4<B8;8:ACBCBC@BCCDCACABBCC@C@BBBBB;<9@;>??>?,:945:@@8?;<<7;<>@>C@CBCBDHAECCCCCCB@BBB?@?ACCBBBBC?BBCC@BBDDCBBBDCCBBBBBA@DDD?CC@C@BBCBBBBBD@DCCCC;C@C@BBBBB2BBBCD9::CAAABABB4;;;;*;AABCAB@BG@CCCCCBC@C@@@@CCC?@@CBCCBABBBCBCCCCCCDB@CC@C888DC@C>A?BBCEBBB
@ATNG8:03536:07503
ATGGTAGGCGAGAGTGAGACGCAGTACTCATTCGTTTCGGAATGAGACAGGTACGTTAATAGTTAATAGCGTACTTCTTTTTCTTGTCTTTTCGTGGTATTCTTGCTAGTTACACTAGCCATCCTTACTGCGCTTCGATTGTGTGCGTACTGCTGCAATATTGTTAACGTGAGTCTTGTAAAACCTTCTTTTTACGTTTACTCTCGTGTTTAAAAATCTGAATTCTTACTAGAGTTCCTGATCTTCTGGCGCTCTGTCACGTCTGCTACCATCGATTCCGGATCAGTCT
+
333-433-4:4;5<=>@BA@@655;9<9;5919=>A8::08*----77:;:=??<?7:.44493939;:<;::9:586666'693//////&//33,3336;;48>@?;=27333785:25?>7>8:7:6727<7<9;<8==;A@A====<<<8//6///.235/5.589:99=AA9:5555&56=5;:>==+;::9<*//8///78/55)5>>A.>8;69497//)/8888@@?=A;???AAB=@??;>>;;;????????@@@@@??:8888==8=8=9:77-----
@ATNG8:03542:07503
GATGGTAGCGAGCGAGTGTGTATACCAGAAGATCAGGAACTCTAGAAGAATTCAGATTTTTAACACGAGAGTTAAACGTAAAAGAATGGTTTTACAAGACTCACGTTAACAATATTGCAGCAGTACGCACACAATCGAAGCGCAGTAAGGATGGCTAGTGTAACTAGCAAGAATACCACGAAAGCAAGAAAAAGAAGTACGCTATTAACTATTAACGTACCTGTCTCTTCCGAAACGAATGAGTACGATGAAGAGCTCTCTCTAATCGATTCCGGATAGTCT
+
9::A@BABBBDDCCAA;9:;?@@CC:::C?C>A@=9)/)/7;;::@8;9:<<77444444$549:999;A5;2;A6=00///&/;)//3999.:89,/////9955157<<9A??7;?A=A@;;==995=<A@=@AAB?AACCCCCDAC@CBB?C<<:B9::@CBBDCD@ED<@@@6;7==A<<<=8;;;;;+::6////;<9:=7=5///>)/)/:>>A<CCB9;9C?B?CCC>BBB>BA@:::?@?@::69?=?ACAAAAAA?CB::9>B=A>ABBBAB9
@ATNG8:03553:07491
GATGGTAGCGCATATCAGCGCAGCCCAGAAGATCAGGAACTCTAGAAGAATTCAGATTTTTAACACGAGAGTAAACTTAAAAAGAAGGTTTTACAAGACTCACGTTAACAATATTGCAGCAGTACGCACACAATCGAAGCGCAGTAAGGATGGCTAGTGTAACTAGCAAGAATACCACGAAAGCAAGAAAAAGAAGTACGCTATTAACTATTAACGTACCTGTCTCTTCCGAAACGAATGAGTACTATGTAGAGCTCTATACTAATCGATTCCGGATAGTCT
+
@??C=B;55;;DCDBBBBBBBBCCC=BDD@CCBBBC@CBFDCBAAC@CD@C@B@A;;;;;*;?CCCCCCBEICH?CE=A@@>,=A>@5999*:A@=BCDCBBCBB?B?BB@BAA>ABBBDDDEDBBBCBBBC@CEAA>@CBAAAAA=A>A;<89CCCBA=B?BCCCBB@BC>?@=7B=:??83734=>??@2AA?BBCCCBCCA=A<AA>>7;5;>AAA?BB@??AB?B@BBC>CCC>AACCCBBCBBBBBBBBBB@?AAAAAA<@@?@A=D=A=>>>B>;;
@ATNG8:03554:07494
GATGGTAGTCTCAGATAGTCTATAGTACTCATTCGTTTCGGAAGAGACAGGTACGTTAATAGTTAATAGCGTACTTCTTTTTCTTGCTTTCGTGGTATTCTTGCTAGTTACACTAGCCATCCTTATTGCGCTTCGATTGTGTGCGTACTGCTGCAATATTGTTAACGTGAGTCTTGTAAAACCTTCTTTTTACGTTTACTCTCGTGTTAAAAATCTGAATTCTTCTAGAGTTCCTGATCTTCTGGTAGAGCGTGCATATATCTACCATCGATTCCGGATAGTCT
+
;;AB@BCCCCCBBBBBBCAA@CCDABCCIEFC@CCBB>BC@C@BBBB@:;8<@<BB@C@CCCE@B@BCCBB995@;=====,::44999099996;<<=<B79;BBBE?CBBLBB@A;;;C@C@CC@BBCCC@CCBB?BCCCCBBBBBBBBBC??=ABC@CD@C@BBBBCCCIFAGIHGG<E@C?BBBBA,AAA@B;@@@@BBBBBC?CCDC5CBB@A?A?CC@;<;DBCBAE>;;:@@@6;;B?BCBCCBBBBBBBA@@DFDCC>A???@@=@<?<?@@A99:
@ATNG8:03563:07494
GATGGTAGGTGCGTGAGAGAGAGACCAGAAGATCAGGAACTCTAGAAGAATTCAGATTTTTAACACGAGAGTAAACGTAAAAAGAAGGTTTTACAAGACTCACGTTAACAATATTGCACAGTACGCACACAATCGATGCGCAGTAAGGATGGCTAGTGTAACTAGCAAGAATACCACGAAAGCAAGAAAAAGAGTACGCTATTAACTATTAACGTACCTGTCTCTTCCGAAACGATGAGTACTATAGACTATCTGAGACTACATCGATTCCGGATAGTCT
+
=@>@6:0/)/777/44::;;;;;//)//:277<5;5.6.5=>BB@>9:;757;::4:944$349;999544;;:1:944444$44.4.444&/9:5://///799.5.55.5;=4;;=666>;;<;;::<=0455599///999;49444359<77748907;<<==58868;;833388////(-5999)-//6667<333.3478683839///9566633394=8:8;.7=<;;737737>>>?=4748??>:@@==8=>>A979=@>C==>>A?@9
@ATNG8:03564:07511
GATGGTAGGACGAGCGTCTGAGAGGTACTCATTCGTTTCGGAAGAGACAGGTACGTTAATAGTTAATAGCGTACTTCTTTTTCTTGCTTTCGTGGTATTCTTGCTAGTTACACTAGCCATCCTTACTGCGCTTCGATTGTGTGCGTACTGCTGCAATATTGTTAACGTGAGTCCTGTAAAACCTTCTTTTTACGTTTACTCTCGTGTTAAAAATCTGAATTCTTCTAGAGTTCCTGATCTTCTGGTGCGCTACAGTCTCTCTACCATCGATTCCGGATAGTCT
+
//9:4:@A<BBCBB;<;;;BBBCC?CBBBB@@?ABBD>CD@D@BBCCCBB>ACCBC@CACCCC@D@BBBCCCGCDABBBAA0::4:>?@:@C@@=AAA<AD@BBBCCIEDCCGEDBB@BBDAD@CDCCAAAB=A@@@@CCCCCBBCCCCBCCDCC?@@@<@B?B?BBBCCCBB?CC;;;;.;>B>;;;;;*;@ACC=CAAABBAAAA@CDDD1CB@AA@B@BB=@@CABBB?B?BB@AAB?@@A=ACBBBBAAAHCCDCCCCCA-0000AA@C@D@CCBBBAC
@ATNG8:03569:07516
ATGGTAGCTATACTTATATCTATGTACTCATTCGTTTCGGAATGAGACAGGTACGTTAATAGTTAATAGCGTACTTCTTTTTCTTGCTTTTCGTGGTATTCTTGCTAGTTACACTAGCCTATCCTTACTGCGCTTCGATTGTGTGCGTACTGCTGCAATATTGTTAACGTGAGTCTTGTAAAACCTTTCTTTTTACGTTTAACTCTTCGTGTTTAAAAATCTGAATTCTTACTAGAGTTCCTGATCTTCTGGCTCTCGTAGACAGATACTACCATCGATTCCGGATAGTCT
+
3882:;ABBAAA:646>>>;;;65566555;7;///)/:*0)////99<=:=>=<A4;2959:7<266<<<<<<=8@A>@?+;<5:3333&3;49.944.4=8=?>;=@<>:9998//*//;;<?<:::///884788:5:9989<8:9;=:96//8//..../(/(225;577;;699:89*7187.7>>AA/>>=>A1:/669<9===<<<(8887(679:969657/5?999A57369<<AA:;8;<@9@@///677::==::///::=7=;;>AB<B=A;@@@@AAD
@ATNG8:03533:07557
ATGGTAGGCGAGAGTGAGATGCAGTACTCATTCGTTTCGGAAGAGACAGGTACGTTAATAGTTAATAGCGTACTTCTTTTTCTTGCTTTCGTGGTATTCTTGCTAGTTACACTAGCCATCCTTACTGCGCTTCGATTGTGTGCGTACTGCTGCAATATTGTTAACGTGAGTCTTGTAAAACCTTCTTTTTACGTTTACTCTCGTGTTAAAATCTGAATTCTTCTAGAGTTCCTGATCTTCTGGATACACTCATGTGCACCTACCATCGATTCCGATAGTCCT
+
---(--/)3=994::;455:>:>=:9;555:.99;5)5;.5.659@@BB=AB<00)0)/77;8>6:;5:@A?=@3;:;;:$38-39::58BA?4:;;6:@?A?@?AA;@988???A@ABB>A;=?:997??;AAB?;:;:766:;BAA;:7//94///4//(/6555??7;;@5:5757)5+5-55555'57;;=5:;:<=;78//)///'./65@4<8=B;>>>>>A?9=9<<=:;;=A;;7:<=<:::99/////::6>>>8=77766)/)//336//(-
@ATNG8:03559:07547
GATGGTAGGACGAGCGTCTGAGAGGTACTCATTCGTTTCGGAAGAGACAGGTACGTTAATAGTTAATAGCGTACTTCTTTTTCTTGCTTTCGTGGTATTCTTGCTAGTTACACTAGCCATCCTTACTGCGCTTCGATTGTGTGCGTACTGCTGCAATATTGTTAACGTGAGTCTTGTAAAACCTTCTTTTTACGTTTACTCTCGTGTTAAAAATCTGAATTCTTCTAGAGTTCCTGATCTTCTGGATATGAGTGACTCGTGCTACATCGATTCCGGATAGTCT
+
45;=7<BC<A<955ABB@AABA@@=@@A@B00+0000*0C?C@BBBBCBC@BCCCCAC?BBCC@BACCCCCCBBC@;;;;;*;B>@;;;7;==?6A;;:;C:;;BCEDADCCCCCDC?BBD@D@CCCB@@@B?ACCC?BBBBECBBBBBCCDCCC@CCC?BB@B>BCB@@@CAA;@;;;;.;=A=<<<<<*;CBBC>C;;:BB@AB@=@@@@0@@@BB=@=BB?BBCCCCE@B?BCCDCC@CCGABCCCDCBBBAA@AA:;;BBAAC@A@C@D@C@CDBCAAA
@ATNG8:03568:07547
GATGGTAGCTCTGCTCTGACTCTCGTACTCATTCGTTTCGGAAGAGACAGGTACGTTAATAGTTAATAGCGTACTTCTTTTCTTGCTTTCGTGGTATTCTTGCTAGTTACACTAGCCATCCTTACTGCGCTTCGATTGTGTGCGTACTGCTGCAATATTGTTAACGTGAGTCTTGTAAAACCTTCTTTTACGTTTACTCTCGTGTTAAAAATCTGAATTCTTCTAGAGTTCCTGATCTTCTGGGCAGACTCTCACACGCCTACCATCGATTCCGGATAGTCT
+
//8869@@A@:@@@@BBBDB;;9999BBCD;;8;@?@9@B<@>ADCBCCD?BCCBC?A@CCDE@E@DDFECCCAA;:999*9A=A;;;6;BBA?B;<6<D7;;BCBC@CCCCDC@@?@BC?B@BBBCBB@A?@BBB?CCCCBBCBCBBBCCCBC@CCB@BB?B@CFCBBBCBB=A;;;;.;>B@;;;;.;C;;;9<ABAABBB@C5;;;;*;@>@B@CADF?BCBCBDB>@=@AAAA@;@;;<0<BB@AACCDCBBDDFACCB>B;;<ED@C@C?BAAB@@@
@ATNG8:03571:07064
GATGGTAGGCGAGAGTGAGACGCAGTACTCATTCGTTTCGGAAGAGACAGGTACGTTAATAGTTAATAGCGTACTTCTTTTTCTTGCTTTCGTGGTATTCTTGCTAGTTACACTAGCCATCCTTACTGCGCTTCGATTGTGTGCGTACTGCTGCAATATTGTTAACGTGAGTCTTGTAAAACCTTCTTTTTACGTTTACTCTCGTGTTAAAAATCTGAATTCTTCTAGAGTTCCTGATCTTCTGGTGTCTGATCTGTATCACTACCCATCGAATCACGAAAGTCT
+
BBBB:>>D?BBBBBBCCDDM966?>=@>?B9;4;BAA9BB=B?BEDCDCC@CBCCE@C@BBBC?B?BBBBCCB<A==9998';=;????7?BCCACC@>@?000::6>6=@BBCBBB?BBB?B?B>BB@?=<9<==>:=>@:668AD;;;>>B>>;>@@<@A=B<CA>>>?>>>=???DD5A=A;;;;;;+:><;=0766///<<9>4;:;7(5555=5>4=<4<@=;7<8;;5:>>777///95966;A@@@@B@@@D666////)/=;<<9///<==>16:<8
@ATNG8:03584:07066
GATGGTAGAGTACAGTGTAGTAGACCAGAAGATCAGGAACTCTAGAAGAATTCAGATTTTTAACACGAGAGTAAACGTAAAAAGAAGGTTTTACAAGACTCACGTTAACAATATTGCAGCAGTACGCACACAATCGAAGCGCAGTAAGGATGGCTAGTGTAACTAGCAAGAATACCACGAAAGCAAGAAAAAGAAGTACGCTATTAACTATTAACGTACCTGTCTCTTCCGAAACGAATGAGTACTACTCTCAGAGACACACTATCGATTCCGGATAGTCT
+
3;;B?BBBCBBCBCBCCCBBBECCE@CCC?ABCBCE?B?ACCCCCB?@@<@=@A@999::.7=?B???AAABEC?BBCGCBB2;;6;=BBB9CCB?BCAAABB;;9;>AE@DFD@BBCCDCCCCCCCBBBBF@C@AA@BCCCCBBB@C@C;;7;@A@CBBC@BDBCBC@BB@BBA>ABBBB=???<?DDEF3BA@BBCBBBAAA4818=;;4:5:;@@@@CCAAABA?B;@@=6<9969ABABEBBCB???BBCBBAAAAAAA@@?898:=9<:;888;99
@ATNG8:03587:07087
ATGGTAGGTGCACATGAGTGTATCCACGAAGAATCAGGAACTCTAGAAGAATTCAGATTTTTAACACGAGAGTAAACGTAAAAAGAAGGTTTTATAAGACTCACGTTAACAATATTGCAGCAGTACGCACACAATCGAAGCGCAGTAAGGATGGCTAGTGTAACTAGCAAGAATACCACGAAAGCAAGAAAAAGAAGTACGCTATTAACTATTAACGTACCTGTCTCTTCCGAAACGAATGAGTACCTCTCAGACGCTCGTCCTACCATCGATTCCGGATAGTCT
+
---(--507::;;;;=>><>9995.////)//)/::<9>;>>>>CCD?CC?C@CCC@@@@@1@@CCCCCDDDCCB>CCBCCCB2BC=B5;;;.;@@?CCBCBBC;::<@CD@CBA?CCCABBDCCCCCCCCCB?BDDD?CCCCCBBB@C@C@@?@EDECBBC?CDDBCB>AA>ABB>AA>==3<<<8>AAAB3BB?BAABCCBBB<><?BCE?A<ADCCC@BCBBBBB@C?BBC>CBB?AACCCCC?BBABBBBBBBBBBCC?ABC?B===BB>B>B>>@@A<==
@ATNG8:03607:07089
GATGGTAGTCTCAGATAGTCTATAGTACTCATTCGTTTCGGAAGAGACAGGTACGTTAATAGTTAATAGCGTACTTCTTTTTCTTGCTTTCGTGGTATTCTTGCTAGTTACACTAGCCATCCTTACTGCGCTTCGATTGTGTGCGTACTGCTGCAATATTGTTAACGTGAGTCTTGTAAAACCTTCTTTTTACGTTTACTCTCGTGTTAAAAATCTGAATTCTTCTAGAGTTCCTGATCTTCTGGAGATACACATGATACTCTACCATCGATTCCGGATAGTCT
+
83357;;@@@@BBBBCBDCDCDDBBBBCBBA@<@AAB?CD@C@CCCABAA@CA@AB>B?BB@@?A@BBDD?CBBC@BBCBB2@@<@BCC>BBBB>BCC@CC:;;BCBCACGCCCCBB@CCD@C@DCCDCBBB@EDCB?CCCCCCCBBBCBBCCCC?AAA@DF@C@B@A@CJECC@BCCCC<B?B<AABBB0ABBBB:AACBBCDCBB5;;;;*;@@BD@CBCC?A@BBBCC@C?BABCDD?BCCACCAAABBBCCCBBBBBCCCB?D@@@CC?B?B?A?BB@@?
@ATNG8:03575:07098
GATTAGAGTACAGTGTAGTAGACCAGAAGATCAGGAACTCTAGAAGAATTCAGATTTTTAACACGGGAGTAAACGTAAAAAGAAGGTTTTACAAGACTCACGTTAACAATATTGCAGCAGTACGCACACAATCGAAGCGCAGTAAGGATGGCTAGTGTAACTAGCAAGAATACCACGAAAGCAAGAAAAAGAAGTACGCTATTAACTATTAACGTACCTGTCTCTTCCGAAACGATGAGTACTATAGACTATCTGAGACTACCATCGATTCCGGATAGTCT
+
><B8ABBBBBCCDDCCA<<<=6626=@8BCAAAB?B@@@@@A;;7;A>A>AAAA@AAB1B?BCCCD=AABCC9B>:9999(9=9<;@@@8BBC?FB=>;887717,333755,2226::57662>>888:5:>AB<786B;:;?5;5;>A=???@@@@C@BBABCC???<>>>9;;773(388288===+=>;<88;79:??:><><<=5;5?>>>>;>>;;;??;?<@??66;;000@@@>AABA@@@BBBBBBCBBBCDC?B999AA?AAF>AAAA?::
@ATNG8:03586:07103
GATGGTAGAGTACAGTGTAGTAGACCAGAAGATCAAGGAACTCTAGAAGAATTCAGATTTTTAACATCAGAGAGTAAACGATAAAAAAAGAAGGTTTTTACAGACTCACGTTAACAATATTGCAGCAGTACGCACACAATCGAAGCGCAGTAAGGATGGCTAGTGTAACTAGCAAGAATACCACGAAAGCAAGAAAAAGAAGTACGCTATTAACTATTAACGTACCTGTCTCTTCCGAAACGAATGAGTACACATCGTCGTGTCGTGCTACCATCGATTCCGGATAGTCT
+
77796:@AB@@??555<655=@=9>4:55.55:55.5.5./7:///<7;8(-(--------$,0698-//6656699.6/////////"/8(3,3<<<+4333;3329559689??<;::5;88:BCBBBBBCB9::B>ABBB@B;;;<;;@<B?AAC?BBB?<;;@;?AA;;717=4---+--7::2:<?;?BBCB.>;48555:::;<8=8:9;;:>5>>C??>?BABEBB?BA??@<?BB?BBBBBBAAABBBBECDBBB???BBCCC>AABBBA=A>B@BBAA@??
@ATNG8:03604:07091
GATGGTAGCTATACGTATATCTATGTACTCATTCGTTTCGGAAGAGACAGGTACGTTAATAGTTAATAGCGTACTTCTTTTTCTTGCTTTTCGTGGTATTCTTGCTAGTTACACTAGCCATCCTTACTGCGCTTCGATTGTGTGCGTACTGCTGCAATATTGTTAACGTGAGTCTTGTAAAACCTTCTTTTTTACGTTTACTCTCGTGTTTAAAAAATCTGAATTCTTCTAGAGTTCCTGATCTTCTGGTCTACTACACTGTACTCTACCATCGATTCCGGACTAAGTCT
+
39=>?CE?@@;;;:;>>@@@=<:555554;;<7:9;<0:B>C>CBBDCCE?BBCCC?B?BBA@=A?BBBBBBBCB?CCCCC3BA>@9999&3<<<7@<;?BB@CCCBBB=>?BABCBB?CCD?E@BA@999;:;>==>=>>>BBB;;;=>>==;;;5;:::;;5;<==>>>>A@?<??@A@/=191888888%8:77:0;955A;::=881<A?A?(>5;;B=A<??<>@>AA?A;A;>>?@@@<AAA<???@=>>B@>>>>>@??>>>;===>==8=7<7:88817777
@ATNG8:03606:07122
TATGGTAGTATATCGCGTCGCTATCCAGAAGATCAGGAACTCTAGAAGAATTCAGATTTTTAACACGAGAGTAAACGTAAAAAGAAGGTTTTACAAGACTCACGTTAACAATATTGCAGCAGTACGCACACAATCGAAGCGCAGTAAGGATGGCTAGTGTAACTAGCAAGAATACCACGAAAGCAAGAAAAAGAAGCACGCTATTAACTATTAACGTACCTGTCTCTTCCGAAACGAATGAGTACTATAGACTATCTGAGACTACCATCGATTCCGGATAGTCT
+
ABBB????CCCCBABCBBCCBBBBB?BBD?CCBB@>=@?BCCCCDC?CC?C=AAACCCCC1C?CCBCCDCCCBB>BBBBDDD2CCAF=AAA7AAB?BBBBCCCCC?B?AA?BBB@CCAAACCCDDCCCCEBC@CDBC@BBBBDBCC?CACAA>ADCCCCCC?CCCBCC@AB=ABB=@@=;;3>@@>@@@@@2AC?BB@BBBCCB?A?A@A@;><?ABBB@CCBBBBB?A?A@?9@::59::???GCCCCCCBBBCBBB@??BBBC?B?>?BB>B>C?CCCC999
@ATNG8:03609:07104
ATGGTAGCTCTGCTCTGACTCTCGTACTCATTCGTTTCGGAAGAGACAGGTACGTTAATAGTTAATAGCGTACTTCTTTTTCTTGCTTTCGTGGTATTCTTGCTAGTTACACTAGCCATCCTTACTGCGCTTCGATTGTGTCGCGTACTGCTGCAATATTGTTAACGTGAGTCTTGTAAAACCTTCTTTTTACGTTTTACTCTCGTGTTAAAAATCTGAATTCTTCTAGAGTTCCTGATCTTCTGGTATACACACTCGCTCGCTACCATCGATTCCGGATAGTCT
+
---(--////8<455=665=<=;;666;<9949444(495:7<<;;;==466@@<8A8<=<@;<:;;;<696<<755555$5<7:>>A;>9654;==9>C>@@BBAB?BBBB>>>>,/0?;?<E@DB==>@0..<6),,8.--/;79;======>;<<<:==?B:B?@@B::9>499555&5.5755555$555555&5999://///)/999(:99;=0/)/72///////)438995557<=@:==CDDCBBBCD>?@9:::AA<@?BBAA>A@C???00000
@ATNG8:03615:07136
GATGGTAGTGTGTCTCTGAGAGTAGTACTCATTCGTTTCGGAAGAGACAGGTACGTTAATAGTTAATAGCGTACTTCTTTTTCTTGCTTTCGTGGTATTCTTGCTAGTTACACTAGCCATCCTTACTGCGCTTCGATTGTGTGCGTACTGCTGCAATATTGTTAACGTGAGTCTTGTAAACCTTCTTTTACGTTTATTCTCGTGTTAAAAATCTGAATTCTTCTAGAGTTCCTTATCTTCTGGGTCTCTCTCTCACGCACTACCATCGATTCCGGATAGTCT
+
3334.444:;;<;;;;655<:<9;9;999999498::/55:>:>><;;==8:==<<)/)////)526>>B>A;;=999;;9(9=156>>4@=5925594>B459>;9616=>>AB;;6;@>;@695@@@9959995;8;666>===??BBB=BA@?@;;7;C<@=@;;;;:9@@==555,5.5.5999*5:<>?8>>;>C?>595.5555$55;;;7=8::5:::=>:>7=7?:<?::553BA=@A?>>A@@@BBBAAA<000)/0///79>=?;<:>>/.-
@ATNG8:03570:07157
GATGGTAGTGTCATATGAGAGTGTGTACTCATTCGTTTCGGAAGAGACAGGTACGTTTAATAGTTAATAGACGTAACTTCATTTTTGCTTTGCTTTCTGTGGTATTTCTTGCTTAGTTACACTAGCCATCCTTACTGCGCTTCGATTGTGTGCGTACTGCTGCAATATTGTTAACGTGAGTCTTGTAAAAACCTTCTTTTTACGTTTACTCTCGTGTTAAAAATCTGAATTCTTCTAGAAGTTCCTGATCTTCTGGGTCTCTCTCTCACGCACTACCATCGATTCCGGATAGTCT
+
//9:59=@<?:==455999:555559555<54.488;2540454444555.59::<<0>25555.5;@5966BAA3A81---888$--55,-,/;)///::3:/55)4;344503;<8;;;<<@>@9@9:49799459955.599;7=9:55499:9;;<<<=>7666:>>9@7;;=999:886:44444$45:.44:::$44::<2:499949944.5;;;(95544.45:>85000/)//)/4<:=<<<69988099=>>@@BAAABAA;;;BB@BCHD;<7;=@;@@>@A;;
@ATNG8:03573:07161
GATGGTAGGTGCACATGAGTGTATCCAGAAGATCAGGAACTCTAGAAGAATTCAGATTTTTAATACGAGAGTAAACGTTTAAAAGAAGGTTTTACAAGACTCACGTTAACAATATTGCAGCAGTACGCACACAATCGAAGCGCAGTAAGGATGGCTAGTGTAACTAGCAAGAATACCACGAAAGCAAGAAAAAAGAAGTACGCTATTAACTATTAACGTACCTGTCTCTTCCGAAACGAATAGTACTATGTAGAGCTCTATACTAATCGATTCCGGATAGTCT
+
889?=@<@=:95=55:?BBBCFHDCACBB?B;;::8<A<@C::9AB?@B<?;:B@@@AAA1B@BCCCCB@9:9@6@999)5>>0=?:>9>=<0<6516=@@???::49;@A=BA@<?B?@AA@CCBBBBCAAA>BCBC?@@BBBBBC@H>A>A9<<>000?@<?AAACE?BC8::8>???A@<;;?<778799%98<384B=;?><;8:87=?2>8:<BBCABBBBBBB?B?BAE>CBA?@@ABABBCBCBCBBBBA?>???AAA?CCCFF=?<?=@AAB?@?
@ATNG8:03574:07174
GATGGTAGCTCGCTGATGATATCTCCAGAAGATCAGGAACTCTAGAAGAATTCAGATTTTTAACATCGAGAGTAAACGTAAAAAGAAGGTTTTACAAGACTCACGTTAACAATATTGCAGCAGTACGCACACAATCGAAGCGCAGTAAGGATGGCTAGTGTAACTAGCAAGAATACCACGAAAGCAAGAAAAAAGAAGTACGCTATTAACTATTAACGTACCTGTCTCTTCCGAAACGAATGAGTACGAGAGAGCACACGTGTCTACCATCGATTCCGGATAGTCT
+
//6748?AACBC=ABAA@??BBDCCACJJ@CCB;;91915=<596=8=@8@;?@00/???0=:?0//;:::;483*3?33333$33-3-333&39;4:<==<;;8;689=?<?><;8::=DCCCEEFCCCCCC?CCCD?CBBBBBBC?D?C@@>@CBCBCCC?AAABCC?BA@BBA599???8???;999999%9?@B:7:BBCCA:=:;<BB7=:>ACCB?BDBCBCB=?<?AA<AFF?CAAACCAAABBDBABABBBBBBAAACC@BAA?AD;D<A<>>>>:::
@ATNG8:03575:07171
GATGGTAGCGCACACATAGATACAGTACTCATTCGTTTCGGAAGAGACAGGTACGTTAATAGTTAATAGCGTACTTCTTTTTCTTGTCTTTCGTGGTATTCTTGCTAGTTACACTAGCCATCCTTACTGCGCTTCGATTGTGTGCGTACTGCTGCAATATTGTTAACGTGAGTCTTGTAAAACCTTCTTTTTACGTTTACTCTCGTGTTAAAAATCTGAATTCTTCTAGAGTTCCTGATCTTCTGGACGACGCGCACTGACACTACCATCGATTCCGGATAGTCT
+
//896:AA@BBB<69EDCCBB;66;;;;;>>?:@?@C=AA7626::<<@@<><?A?=B;@@;;5925;99;;9;;65////$//)///::3//6>7;;=:<<7;:<<>A?ACDCCCCC@BBBAE@BCCCBAAA=AAAA7;;ABDDCCCABABBBBB@CCDACE@D@BBAABBDCB?B<<<<5<=C@@@A@A0@CCCD>CBCBDCECCC>BBBB0BBBBCBDADG?BBCCECC@C@CCCCCC@CBB@BB;;;;;CCCBB@AAACCCC?BBCCCCAC@C=@@@AA;;
@ATNG8:03585:07147
GATGGTAGCTATACGTATATCTATGTACTCATTCGTTTCGGAAGAGACAGGTACGTTAATAGTTAATAGCGTACTTCTTTTTCTTGCTTTCGTGGTATTCTTGCTAGTTACACTAGCCATCCTTACTGCTGCTTCGATTGTGTGCGTACTGCTGCAATATTGTTTAACGTGAGTCTTGTAAAACCTTCTTTTTACGTTTACTCTCGTGTTAAAAATCTGAATTCTTCTAGAGTTCCTGATCCTCGGTCTACTACACTGTACTCTACCATGATTCCGCAGTCT
+
////)//444;====>>>>@<<<555;;:;;;5956606>9?:<<;<><=477@00)0)/7;;6;6;<<DA:55>333333$38-339:3:::>:>9908?;?BBBCE?C@@??<<<<?A@@B>=@=;0//0-499--(---6778222767:87507995///(/(//8:;585;055666&.(.057777)..77809986==576<49:::(8888=::6::7////;:A8=6<89-,),,,(-6233-----33655>?==>6:6669)-)---6855
@ATNG8:03587:07141
GATGGTAGTGATACAGATCAGACACCAGAAGATCAGGAACTCTAGAAGAATTCAGATTTTTAACACGAGAGTAACGTAAAAGAAGGTTTTACAAGACTCACGTTAACAATATTGCAGCAGTACGCACACAATCGAAGCGCAGTAAGGATGGCTAGTGTAACTAGCAAGAATACCACGAAAGCAAGAAAAAGAAGTACGCTATTAACTATTAACGTACCTGTCTCTTCCGAAACGAATGAGTACCTCTCAGACGCTCGTCCTACCATCGATTCCGGATAGTCT
+
3;:;=ACCCCABBCCCC@<;@=@@B76965;A=::5159@>>@@?<75904699333333$3499;AAAACA@;<=;944&4@7@.:::&9;?;@ABBBCBBBAB@CD@BBBAGCB?@@BCBCCCBBBBB?BCBC@CBBCBBBB?C?BBB@BCCGCBCD@BCAAAC?AB?BCF?BBCCB29:94:@AAB3BC?CCCCCCBB@:::;@@:*/*/9>@A@CGCCA@C?A>BEF>AAA?BCAAABB?BABABBBBAAADDCC==A@<@::;==:==A=@@@?>>>
@ATNG8:03600:07185
ATGGTAGGACGAGCGTCTGAGAGGTACTCATTCGTTTCGGAAAAGACAGGTACGTTAATAGTTAATAGCGTACTTCTTTTTCTTGCTTTCGTGGTATTCTTGCTAGTTACACTAGCCATCCTTACTGCGCTTCGATTGTGTGCGTACTGCTGCAATATTGTTAACGTGAGTCTTGTAAAACCTTCTTTTTACGTTTAACTCTCGCGTTTAAAAATCTGAATTCTTCTACGAGTTCCTGATCTTCTGGGTCTACGCTCGTCGCGCTACCATCGATTCCGGATAGTCT
+
833-48838:<:;:<<B?@@@@@;:::@@CC?BDDE>CB?CBC:C@?@B=@@;;;?B>AAA@=@;@B@AACBBB@BCBBB1B@?BCEH?DCBB?BBB?BB?BA@@@@=?@@?:99914?=:@;=>=:888;=;?@@;==BBA>>?AAAABDA@@00//3//)/(559976955.55555)5+5+5.778+553;9+-)-;---48677-3333'3./.6.3.38368//.66626)2255595777=377225885:;956///66A<BB;;7:/7074:9997--
@ATNG8:03584:07203
GATGGTAGTACATGATAGACGACACCAGAAGATCAGGAACTCTAGAAGAATTCAGATTTTTAACACGAGAGTAAACGTAAAAAGAAGGTTTTACAAGACTCACGTTAACAATATTGCAGCAGTACGCACACAATCGAAGCGCAGTAAGGATGGCTAGTGTAACTAGCAAGAATACCACGAAAGCAAGAAAAAAGAAGTACGCTATTAACTATTAACGTACCTGTCTCTTCCGAAACGAATGAGTACTATGTAGAGCTCTATACTACCTTCGATTCCGGATAGTCT
+
:;;<;<;BCCABBBBBDBBCAAABBADCB@CCBBBB?CBDCBBBCC@DC>A?ABC;;;;;*;=ABBCBCCCBCL>BBAACCC5B@@A@EEC9BCC@DBB@CDCBB@C?CC@CCC?BBBBACCCCCCDDDDCC@CBBB>ACCBCCAA?A@EBC?CCCDCCCC?CCCCBB@AA=ACC7:9BAA:@><8788889%9>?;?8@C=BBB>@>:CBB7:7:BCCB@CCBBBCC?B?@@@:@BA@@@@CBBAAAAAAFEBBBBBBCBBBBBD?C?BBBB>A>A?B@@???@
@ATNG8:03587:07192
GATGGTAGCTCTGCTCTGACTCTCGTACTCATTCGTTTGGAAGAGACAGGTACGTTAATAGTTAATAGCGTACTTCTTTTTCTTGCTTTCGTGGTATTCTTGCTAGTTACACTAGCCATCCTTACTGCGCTTCGATTGTGTGCGTACTGCTGCAATATTGTTAACGTGAGTCTTGTAAAACCTTCTTTTTACGTTTACTCTCTTGTTAAAAATCTGAATTCTTCTAGAGTTCCTGATCTTCTGGCGCGTATGTATGTCGCCTACCATCGATTCCGGATAGTCT
+
3;;>>A?AB;55::@>@>AA@::;A@@@AC;;8;@::2<096:ACDBBB@CDCCH?B?BBBB?C@AAAA;A<<<6;===@,9=3:=;;3;:;>8><?2698<@:?@@8<BCBAAAC=>??;?<ACCC@@AB?BBBC?CCCBBCFDCBBBBBBAB6;<B?CB?B@A;;;AABBBACDDFE;C7;5;;;;;*;BAAA;ABAAB@A49929999':9=9949=@@:999?@?@@E@CBAB@?=?AC>CCBCCFAAABCCBBBC?BBD?A;;:DC@C?C?CCDBBCB
@ATNG8:03591:07225
TATGGTAGAGAGAGCTCTCTCATCGTACTCATTCGTTTCTGAAGAGACAGGTACGTTAATAGTTAATAGCGTACTTCTTTTTCTTGCTTTCGTGGTATTCTTGCTAGTTACACTAGCCATCCTTACTGCGCTTCGATTGTGTGCGTACTGCTGCAATATTGTTAACGTGAGTCTTGTAAAACCTTCTTTTTACGTTTACTCTCGTGTTAAAAAATCTGAATTCTTCTAGAGTTCCTGATCTTCTGGTGTCTGATCTGTATCACTACCATCGATTCCGGATAGTCT
+
334;8::;999>>=>966>>?ADE@D996<<@<@@?@8@<//)/////:<:?>>??7;6;=<<:=<@@<BB:;:B?B?B??,77133::1::44.5983:<055<<;=8<6959;=>7::@?C89:B?=:;:4:?==;9:9>@AABDBBBACCCC@BCCGHE@C@AABCBCBCC@AAAAA7@=@>ABDFF5AAABB<;;;;;;?@???B@@@@'@594;89.55.599<C>B:C8@;;@;A:6959C;??@?A@A@@@@@:;:AA@;@;9:::;@;@=@A?A@C@
@ATNG8:03598:07205
GATGGTAGCACGAGTCACTCATATCCAGAAGATCAGGAACTCTAGAAGAATTCAGATTTTTAACACGAGAGTAAACGTAAAAAAGAAGGTTTTACAAGACTCACGTTAACAATATTGCAGCAGTACGCACACAATCGAAGCGCAGTAAGGATGGCTAGTGTAACTAGCAAGAATACCACTAAAGCAAGAAAAAGAAGTACGCTATTAACTATTAACGTACCTGTCTCTTCCGAAACGAATGAGTACCTCTCAGACGCTCGTCCTAATCGATTCCGGATAGTCT
+
9::<:=>CDA@<<==@BB=CC>>>>9=@B@AAAC;;49;==?CCBC;BB>B>ABBCBCBB2B?BBBKFCBBAAA9??::99:;#99.4.5;;+:551566A;A;BB@C?CC?CCC@CBBBCCCCC::<BBCBC@BBBD@CCBBBB@@=@?CBB?BBBBBBBB@DCCD::89A=?AA<@@>??8>AD?BADDD3AB?BBAABBBBD?B>???>5;7;>BBB@BBBBAAA?B?BEE=C??=?@C@ABB?BCBCABABCBBBBBB?>@9==>??;?<?<???@888
@ATNG8:03605:07210
GATGGTAGTGCGTGAGAGAGAGACCCAGAAGATCAGGAACTCTAGAAGAATTCAGATTTTTAACTCGAGAGTAAACGTAAAAAGAAGGTTTTACAAGACTCACGTTAACAATATTGCAGCAGTACGCACACAATCGAAGCGCAGTAAGGATGGCTAGTGTAACTAGCAAGAATACCACGAAAGCAAGAAAAAAGAAGTACGCTATTAACTATTAATGTACCTGTCTCTTCCGAAACGAATGAGTACATAGATATACGTATAGCTACCATCGATTCCGGATAGTCT
+
393424::=A;;4><<699BCE;;;)5997<@>><<=A=995:;>?;BB@C@<;0<8;;;):6/0/9::>;A@@9<=89:::':;7;.555,9AC?BBBBCDGCB?B@CD@DBB>@@CCBBBCBBBBBCCCCBBCBC?A@BBEBAA@C@C@@?AFCCBBCF@@@A@DD?AA?BBB@BBABB:>>>;::9999%9>;?@AADDCCB?C?BBBD?@<>===><@@@@@BB=B=???9???;>>>?BA@@@ABA>>>>>>???DAAA>>;>>===@;@;@<@???A>>
@ATNG8:03606:07214
ATGGTAGCGCACACATAGATACAGTACTCATTCGTTTCGGTAAGAGACAGGTACGGTTAATAGTTTAATAGTCGTACTTCTTTTCTTGTCTTTCTGTGGTATTCTTGCTAGTTACACTAGCCATCCTTACTGCGCTTCGATTGTGTGCGTACTGCTGCAATATTGTTAACGTGAGTCTTGTAAAACCTTCTTTTTACGTTTACTCTCGTGTTAAAAATCTGAATTCTTCTAGAGTTCCTGATCTTCTGGTCTACTACACTGTACTCTACCATCGATTCCGGATAGTCT
+
///1777:@;A;59?@A@BCAAAA@@99;<<5>:;>3:>.44.444;:99499//)/5;477059)/)/7///7779<55555&55.444;<45665>7<<=9<;7:??@?AACCCCCCGG?CBC@CACDBCBCCC@CEED>??CCCCDBBDCCCCBBBBCCC?BC@D@CCCABCDED>@@AAA6A>A>AAAAA2ACBCB=BCDBBBDCBB>BBBB0BAAAD@D@CCBBBCCCCB@BBCBBCCB?BBC@DDBBCDDDFCCBCDCCCCCC@C:::CCAC@C@CCEFC::
@ATNG8:03614:07215
GATGGTAGTTGCACATGAGTGTATCCAGAAGATCAGGAACTCTAGAAGAATTCAGATTTTTAACACGAGAGTAAACGTAAAAAGAAGGTTTTACAAGACTCACGTTAACAATATTGCAGCAGTACGCACACAATCGAAGCGCAGTAAGGATGGCTAGTGTAACTAGCAAGAATACCACGAAAGCAAGAAAAAAGAAGTACGCTATTAACTATTAACGTACCTGTCTCTTCCGAAGAATGAGTACCTCTCAGACGCTCGTCCTACCATCGATTCCGGATAGTCT
+
34;>@EBBB@BAB;<;BBBCCCCCC@CDC@BCBBCK>A?ACCEMBB>BC@D@DCDBBCCC1B@CBBBCCCDAA?8>A::;:;.:D=D6;;;6;BC@CBBCCCCCC?C?CC?CCC?BBBBBBBBCCBBBCCCC?CCCC?BBBCCC??>BAECC?CCDCBBCC@CCCCCC@?>9?@?8<<877.:??<::::9:%:<<>?=?CCEGD>A>@@DD5:9:DGCCAECBBBCB=A>BA?BD@CBCCCDD?@@@BCBB@CCAAAAA>ABB>B===BB>B=@?BB@@;;;
@ATNG8:03617:07193
GATGTAGTATCTGCACACTCTGTCCAGAAGATCAGGAACTCTAGAAGAATTCAGATTTTTAACACGAGAGTAAACGTAAAAGAAGGTTTTACAAGACTCACTGTTTAACAATATTGCAGCAGTACGCACACAATCGAAGCGCAGTAAGGATGGCTAGTGTAACTAGCAAGAATACCACGAAAGCAAGAAAAAGAAGTTACGCTATTAACTATTAACGTACCTGTCTCTTCCGAAACGAATGAGTACTATAGACTATCTGAGACTACCATCGATTCCGGATAGTCT
+
BBBBCBA@@@=B;;;B=C@>><;;16CC=@@AA<;5;4;@@BBBAACD?B>A@B;;;;;'95;34899<8333(33:4==.<<8<8<==0=//)/:/--6--///)/3794944.4;:9::=;:;55599998669@9<?;<>B@@=@?AAA?BBAABB;;6;@@BAB?BC@BBB?877::3:33//;>>?0;;6//)0:>@A00,/;/0/659577A@A8@59555<7;4:9:1933-7337;8<?<<@B==>=AB?=>=988;=9=?989928282;;>?777
@ATNG8:03619:07193
GATGGTAGGACGAGCGTCTGAGAGGTACTCATTCGTTTCGGAAGAGACAGGTACGTTAATAGTTAATAGCGTACTTCTTTTTCTTGCTTTCGTGGTATTCTTGCTAGTTACACTAGCCATCCTTACTGCGCTTCGATTGTGTGCGTACTGCTGCAATATTGTTAACGTGAGTCTTGTAAAACCTTCTTTTTACGTTTACTCTCGTGTTAAAAATCTGAATTCTTCTAGAGTTCCTGATCTTCTGGGCTGCGCTGATATGCGCTACCATCGATTCCGGATAGTCT
+
--5938<A6;4:443:::::;><<7<A@?@>@=B>??:?@>A@@?@CCCC@DCCCC@CADDED?B=BDDGCCCCC>BBBBB0@@<BBCC>BBBJ@CDC@GD?;;;@@A?DCCCEGDD@CBB@C@CCCCBBBC@BBCC>BACCDC@@@CBBBBCCC@CBA>AB?B@BCCCCCBBB?BBCDD9B=A:??>@?0@BCCC>CBBBCBBBA@=@BAA0ABCCDAF@BB@CCBBBBB?B?BCBCBB?A@CE>CCBBCCCCCCCCCCCCCCC@BBCBDC@C?C@CCBC:::
@ATNG8:03572:07269
GATGGTAGGACGAGCGTCTGAGAGGTACTCATTCGTTTCGGAAGAGACAGGTACGTTAATAGTTAATAGCGTACTTCTTTTTCTTGCTTTCGTGGTATTCTTGCTAGTTACACTAGCCATCCTTACTGCGCTTCGATTGTGTGCGTACTGCTGCAATATTGTTAACGTGAGTCTTGTAAAACCTTCTTTTTACGTTTACTCTCGTGTTAAAAATCTGAATTCTTCTAGAGTTCCTGATCTTCTGGGCTGCGCTGATATGCGCTACCATCGATTCCGGATAGTCT
+
//6717<@:@A@565<<><555<?<ABA@AAA>BACC>BB@E?CCCDDCC@CDDCC?C?CCCC@D@CCCDDDEGEABBBBB1BB?BDFE?DBBB?ABE@DE:<;=BBJECJCDFFDD?ABFAC@DCDDCAB@@BCDD@CCCCCCCCCBCBCDAAB?BAA>AB@B?BBDBCCCCC@CAAAA9@@D>@AAA@0@CCFE>CCDCCCCBBB?BEED3CCBBBACACC?DCCCCCB?B?BBBBCC=@?BB<BAAABCCCCCCBBBCCCCCACBBBCC?B?B@CCCB@@@
@ATNG8:03589:07240
GATGGTAGTCTCAGATAGTCTATAGTACTCATTCGTTTCGGAAGAGACAGGTACGTTAATAGTTAATAGCGTACTTCTTTTTCTTGCTTTCGTGGTATTCTTGCTAGTTACACTAGCCATCCTTACTGCGCTTCGATTGTGTGCGTACTGCTGCAATATTGTTAACGTGAGTCTTGTAAAACCTTCTTTTTACGTTTACTCTCGTGTTAAAAATCTGAATTCTTCTAGAGTTCCTGATCTTCTGGGTGTATCAGCGAGTATCTACCATCGATTCCGGATAGTCT
+
34<<8=BCCBBBBBBBBBA;<CCCCCCCCC;;6;AAA<BC@D?CAB@<@B?BCCBBAF@AA;;6:9=@@<<<<>>454449$9:54:@=4@<<=9=>>>>C?AAACCGIDCCCCBBB?ABD?B@BCCBDC::9:BCC@CCCDCCBBBA@@@A@DE@BBB?BB?B?BBBCCCLCC@C;;;;.;=A=:;;;;*;>>AB;BBBAAAIBBB@DCDG5D;;;A@C?DDABBBCCCC@C@CCCCBB?BCDD?CCCAA@BCCCCBBBBCCCC?CBBAAD<@>A@CCCCAAA
@ATNG8:03589:07289
GATGGTAGAGTATCATGTGTATCTCCACGAAGAATCAGGAACTCTAGAAGAATTCAGATTTTTAACACGAGAGTAAACGTAAAAAGAAGGTTTTACAAGACTCACGTTAACAATATTGCAGCAGTACGCACACAATCGAAGCGCAGTAAGGATGGCTAGTGTAACTAGCAAGAATACCACGAAAGCAAGAAAAAGAAGTACGCTATTAACTATTAACGTACCTGTCTCTTCCGAAACGAATGAGTACTGTATCTATGTGTGCGCTACCATCGATTCCGGATAGTCT
+
//67188?BBD?9444555555555.5555.55.599:.405<@@@9;49@<>=BA@BBCCC1B?BDDDCCBA9990;;;<;;;$;<;;>=@@2@C?@DBBBACC::9;@CB@EAA>ABBBCCCDBCABACCEFACCCC?BACBCBBC@B?B@@<@CCECBBB?BBCCCC@BC@BAA@BB>==;?BB@CCCBC3CD?BBAA@CDCC?A?BBBB@B@CAGCCACCCBCBC?C?CCC>DDD>AACDDBBBCCBB@AABBDDBB>>>BDD?CBCCBB?B?B?ABD@:::
@ATNG8:03592:07243
GATGGTAGGGCGACAGTACATACGCGCCAGCAAGATCAGGAACTCTAGAAGAATTCAGATTTTTAACACGAGAGTAAACGTAAAAAGAAGGTTTTACAAGACTCACGTTAACAATATTGCAGCAGTACGCACACAATCGAAGCGCAGTAAGGATGGCTAGTGTAACTAGCAAGAATACCACGAAAGCAAGAAAAAAGAAGTACGCTATTAACTATTAACGTACCTGTCTCTTCCGAAACGAATGAGTACAGAGAGTACGATATGTCTACCATCGATTCCGGATAGTCT
+
//67170;;4:A??455555;A:5/9:27///3///:;<.5.55::<<<8<=8=::::44444$5.5:<<>B>CEDE=CCCBCCC5BB>C4;;;6;DCACJCIDCCCC@C@BB@BBC?BB@@@BBBCCDBCCCBB=AB@@<ABA@AB::7;?BAA?ACCCCDCC@CDDDCC?CB?BBA<>>9993:>>;999999%9=>@97:BCBBB?C>@@BB:><?BCCC@CCBBBBB>@>ABC=BBB?BBBBBCCDBAABBCDDBBBABBAAABC?AA>>?A>B?B?BCB>>>>
@ATNG8:03593:07263
GATGGTAGTACATGATAGACGACACCAGAAGATCAGGAACTCTAGAAGAATTCAGATTTTTAACACGAGAGTAAACGTAAAAAGAAGGTTTTACAAGACTCACGTTAACAATATTGCAGCAGTACGCACACAATCGAAGCGCAGTAAGGATGGCTAGTGTAACTAGCAAGAATACCACGAAAGCAAGAAAAAAGAAGTACGCTATTAACTATTAACGTACCTGTCTCTTCCGAAACGAATGAGTACAGAGAGTACGATATGTCTAATCGATTCCGGATAGTCT
+
AABC:BBCCDCCBBCCCCCE:;;BC@BBD@CCCCCC@C@CCCFCDCABB>B?BCCDCCCC5C>BBCCCGHCCBC>CDCCEDE3CD?A;@@@7@CEAGCCCCCCBB@B@CB@BDD@CBCCBBCCCBCAAACCC@CCCC?A@BBCCBB?B@DCC?BCDEBBCC?CBBBCC?BB@BBB=@@@@?9@>>;999999%9:<:A:A==CBB?B?=AAA5979CJIKGGCA@@AC7;:<CC=CCE?AAABAAACCCCCCCAAAAAACAAAAA?CBBBB?B>B>@BBBB77
@ATNG8:03596:07258
GATGGTAGCTCTGCTCTGACTCTCGTACTCATTCGTTTCGGAAGAGACAGGTACGTTAATAGTTAATAGCGTACTTCTTTTTCTTGCTTTCGTGGTATTCTTGCTAGTTACACTAGCCATCCTTACTGCGCTTCGATTGTGTGCGTACTGCTGCAATATTGTTAACGTGAGTCTTGTAAAACCTTCTTTTTACGTTTACCCTCGTGTTAAAAAATCTGAATTCTTCTAGAGTTCCTGATCTTCTGGGTCTACGCTCGTCGCGCTACATCGATTCCGGATAGTCT
+
39;<?CCCBBBB@AABDCCCC@ABCBBACC@@?@CCC>CC@C@BBCCCBB?BCCDEAEBEDBB>B@CCCCBCBCC@CCCCC5CC@CBBB=ACBB?BAA<AB6;;ABBCACEDCDCCC@CBE@D@CCCCBB@@>@BCD>CBBACCBBBCCBEBA@A?BAA@BC@C@BBBBBCCCC?BBDDE<F@B>AAAAA0@BBBB>DBG?ECCBBB5;;;;;%;CD?A=@?@@<@@AAAAC?C@BBBHCC@BCCE?CCBBBBBCCCBBBB???BBCCCBBC<><>@A@AE;;;
@ATNG8:03604:07262
ATGGTAGCGCACACATAGATACAGTACTCATTCGTTTCGGTAAGAGACAGGTACGTTAATAGTTAATAGTACGTACTTCTTTTCTTGTCTTTCTGTGGTATTCTTGCTAGTTACACTAGCCATCCTTACTGCGCTTCGATTGTGTGCGTACTGCTGCAATATTGTTAACGTGGGTCTTGTAAAACCTTCTTTTTACGTTTACTCTCGTGTTAAAAATCTGAATTCTTCTAGAGTTCCTGATCTTCTGGGATGTGTGCGCAGTGCCTACCATCGATTCCGGATAGTCT
+
,,,(,,,,::?954999;;;<<<<=655955.588<1::.44.444>>//,/7///6:5:9/5.-055--,,2,,-9)//::+::45449909555>7;<<9;B?999BCBFCCCFHHBB?BCDAE?BBCCDC;;:;BDB=@@BABABBBBCCGBCBB?BBA?AC@IABBCBL>CCC?AACBC9B<A=?A@AA0@BBCC?CCCBCBCCHC@CFDE5BCCCGAC@CE@CCCCDCC@C@F<=;CHAAA>@9@000@@ABCCCCCAB?BBB?BBBABB?C?C?BCBB@>>
@ATNG8:03608:07277
GATGGTAGAGAGAGCTCTCTCATCGTACTCATTCGTTTCGGAAGAGACAGGTACGTTAATAGTTAATAGCGTACTTCTTTTTCTTGCTTTCGTGGTATTCTTGCTAGTTACACTAGCCATCCTTACTGCGCTTCGATTGTGTGCGTACTGCTGCAATATTGTTAACGTGAGTCTTGTAAGACCTTCTTTTTACGTTTACTCTCGTGTTAAAAATCTGAATTCTTCTAGAGTTCCTGATCTTCTGGTCTGCGCTGATATGCGCTACCATCGATTCCGGATAGTCT
+
CAAB?BBBBBBCCCCAAABCCDDDDBBBCCBB@BDDD=CB?C@CCABBCC@BCBCC@D?BBBB@B@CBBBCCCCC?AADDD3AB?BAAA8ACCC?CCC?CD?A@AABA=AABABBBB?BBB?D?CCBBBB>><@@AA;>>A@>>=@@AABAA====@@A=>><><??BAAAA<;7;@@<@@@<@<?@AAA/??:::3;>>>??>=<;07888(8:;;?<@;AB:==>==>@<@<@@;;;B7;:;=??=;;;>>?A>>>A?>>==?:>;;;?@=A<A;>>??AA?
@ATNG8:03616:07255
GATGGTAGCTCTGCTCTGACTCTCGTACTCATTCGTTTCGGAAGAGACAGGTACGTTAATAGTTAATAGCGTACTTCTTTTTCTTGCTTTCGTGGTATTCTTGCTAGTTACACTAGCCATCCTTACTGCGCTTCGATTGTGTGCGTACTGCTGCAATATTGTTAACGTGAGTCTTGTAAAACCTTCTTTTTACGTTTACTCTCGTGTTAAAAATCTGAATTCTTCTAGAGTTCCTGATCTTCTGGGCTGCGCTGATATGCGCTACCATCGATTCCGGATAGTCT
+
33883888@;56;:=@@;6555:555999=55.98;;5<>9>?@BAA@BB?BCBCCAJFGCBB@E@CGCCG<<;C@@@?>>+>C@CBDD?C@A@6;5999A=9:9@?@=BCBCCCCCADCC@C@BB@@000<8<=@B?C<;;CDCCFCAA@B@@@?CED@DD=A=@@BABBFCDADCBBB8A=A=;;;;;*::BCD:;;GICGCCCIADCDD5DBBCC@C@BCACB;;;CE@C?BCCBBA=@@AC>CC;;;GDDDCCCCHICBCH==;AAFDAE?C?CBBBBBA
@ATNG8:03616:07279
GATGGTAGTATATCGCGTCGCTATCCAGAAGATCAGGAACTCTAAGAAGAATTCAGATTTTTAACACGAGAGTAAACTGTTAAAAAAGATGGTTTTACAAGTACTTCACGTTTAACAATATTGCAGCAGTACGCACACAATCGAAGCTCAGTAAGGATGGCTAGTGTAACTAGCAAGAATACCACGAAAGCAAGAAAAAAGAAGTTACGTCTATTAACTATTAACTGATACCTGTCTTCTTCCGAAAACGAATGAGTACTATAGACTATCTGAGACTACCATCGATTCCGGATAGTCT
+
7:<<:>BCBAAA<5555445559;9.59>.49@::97?<:////)/;5;<8<699///;;;$0*///44/9///91///-(-9999%-///789=-888(-----(-8:334/46;;75557;;889555:<555<;;;?BBBB7;9@@ABBC@D=B;:49AABBA@@@B@@?@B>AA=@;:27:733(333-388888%884994:=334;:9394////(/389//733,399//(/3263/522&2993655555:;;=:955558:7:886////(///526494932223399
@ATNG8:03573:07305
GATGGTAGATACTCGCTGATACACCCAGAAGATCAGGAACTCTAGAAGAATTCAGATTTTTAACACGAGAGTAAACGTAAAAAGAAGGTTTTACAAGACTCACGTTAACAATATTGCAGCAGTACGCACACAATCGAAGCGCAGTAAGGATGGCTAGTGTAACTAGCAAGAATACCACGAAAGCAAGAAAAAAGAAGTACGCTATTAACTATTAACGTACCTGTCTCTTCCGAAACGATGAGTACTATAGACTATCTGAGACTACCATCGATTCCGGATAGTCT
+
67:<4<;BBAA@:555;;<===AA@8?>?:?9;9CD?C?BBCAAAB=@@>@=?>==;><<,;;9><<>?<;777)8394444$4>:@;@@@2;;;7;;<@@=A/0*/2997==?:=<C>=B>CCEAA?@:;;7:@@A8::@CBAAB>B?A;;8;CCGDB@@=@@AAAA<??<?@A>B@@?A8<;;5/00000%065/0/>9;?B<>:>:8;>4@:;8?CC?AACAA@A=?489?9>987877777@CCB??@BBCBB>????B@C>A977AB=?=@>>==?877
@ATNG8:03574:07336
ATGGTAGTCTCTAGATAGTCTATAGTACTCATTCTGTTTCGGAAGAGACAGGTACGTTATAAGTTAATAGCGTACTTCTTTTTCTTGCTTTCGTGGTATTCTTGCTAGTTACACTAGCCATCCTTACTGCGCTTCGATTGTGTGCGTACTGCTGCAATATTGTTAACGTGAGTCTTGTAAAACCTTCTTTTTACGTTTACTCTCGTGTTAGAAATCTGAATTCTTCTAGAGTTCCTGATCTTCTGGACAGAGTGTGCAGATACTACCATCGATTCCGGATAGTCT
+
///)/77::////7777;;;;=<;;;;955//)/////)/:7<:===@<<>7@>:>>=?@A;981549:=<<;=?>757CBA/99578AA9@:6626=>=BD99;BA@A=ACCCBBBDACCC@C@DFCCFCBB?BB@@=ABCFEFDA@@@@;;;@@=;;:;@?;?8=595=>====999>>0==@=BBGFD1>>;;;/9>B;;;BBBBADCDJ=AA@A@@C@CD?CBCB@@@=@=@ADBBB?A?A?ABBB;;;A@A@AACEFCABB@BAACCC@C?C?BBBB999
@ATNG8:03575:07301
GATGGTAGCGCGACGAGCGTAGACCCAGAAGATCAGGAACTCTAGAAGAATTCAGATTTTTAACACGAGAGTAAACGTAAAAAGAAGGTTTTACAAGACTCACGTTAACAATATTGCAGCAGTACGCACACAATCGAAGCGCAGTAAGGATGGCTAGTGTAACTAGCAAGAATACCACGAAAGCAAGAAAAAGAAGTACGCTATTAACTATTAACGTACCTGTCTCTTCCGAAACGAATGAGTACGATGAGAGAGCTCTCTCTACCATCGATTCCGGATAGTCT
+
399=>?:@?A:96<==>?@>>>;A;3;<=8>CDBBB?B@BBBBCEC@CC@DACC<:8CBB1C<?>@?;?A>:?<67799944$9;7;2555&555.5;;;ACB?@?A@AA?B;;:;BBACCCBBABBBCCCC?BB@@<@AAABBBB@CABBB@CCCCCBBC?BBBCBB???<?@>;@>>>@9:9=<78999.9D?DAABAAACB<@:>>BD>D<>>BBB@CCCCDBB<?6::A;AAA?AABAABB???>BBABA@AA:88;A>=949///==7<595=>>?@@?
@ATNG8:03577:07328
GATATATCGAGAGTGTGTACTCATTCGTTTCGGAATGAAGACAGGTACGTTAATAAGTTAAATATGCGTAACTTCTTTTTTCTTGCTTTTCGTGGTATTCTTGCTAGTTACACTACCATCCTTACTGCGGCTTCGATTGTGTGCGTACTGCTGCAATATTGTTAACGTGAGTCTTGTAAAACCTTCTTTTTACGTTTACTCTCGTGTTAAAAATCTGAATTCTTCTAGAGTTCCTGATCTTCTGGGTGTATCAGCGAGTATCTACCATCGATTCCGGATAGTCT
+
8988<<0//////=;;;==99944.4:::155.5.555.5<555166/;837(--(--(--(--//:444.44.448888$8:493333&34445:5524:<B@A@A@<>>898??;898;@20/>9..(-6(--9;5;888;8577?@:96699389;.5708.75<;=888=.52555&5+5/5;;9;+:9222'2996855533.3666$..333274350557:555;A9;2557;,2/;;.5//.89>==;9565:::55///..56285937;;858<
@ATNG8:03578:07313
GATGGTAGCACACGAGATCTCATCGTACTCATTCGTTTCGGAAGAGACGGGTACGTTAATAGTTAATAGCGTACTTCTTTTTCTTGCTTTCGTGGTATTCTTGCTAGTTACACTAGCCATCCTTACTGCGCTTCGATTGTGTGCGTACTGCTGCAATATTGTTAACGTGAGTCTTGTAAAACCTTCTTTTTACGTTTACTCTCGTGTTAAAAATCTGAATTCTTCTAGAGTTCCTGATCTTCTGGTGCGCTACAGTCTCTCTACCATCGATTCCGGATAGTCT
+
BCBC>BABBAAB;;6<<<?@;;;<;<5555443955:1<=5;7;@AA9;9)8<=<?:@;?@@C@C?BBCCDCC=A;>==9>*@=?CCCB8BCCDACCD@DD<;;;HCB?BBBBBBBD@A@@?B?CDCBBACD?B@???BBBABB???ABCCBBBB>@AA>AC@D>????><@@@;=8656'5.7155768(8=>?A9>>AAAA:;;>:>EDD/A==>?<?=@@<@AA@;;:=A<@>@@AA17671888>>??>???@AA@@===9;///==9=6:6;;;==A>
@ATNG8:03579:07292
GATGGTAGCATCATGCATATCTCACCAGAAGATCAGGAACTCTAGAAGAATTCAGATTTTTAACACGAGAGTAAACGTAAAAAGAAGGTTTTACAAGACTCACGTTAACAATATTGCAGCAGTACGCACACAATCGAAGCGCAGTAAGGATGGCTAGTGTAACTAGCAAGAATACCACGAAAGCAAGAAAAGAAGTACGCTATTAACTATTAACGTACCTGTCTCTTCCGAAACGAATGAGTACTGCGTCTCACTCTCGCCTACCATCGATTCCGGATAGTCT
+
4;<<@BBCBBCBB@@ABBDDCCCCCACCI@BBC;=6:?<?C@DBBB>@@=A@@@AAAAAA1B=>?===B?@?BA89794444$9=99;@@A6ACC@CCCCDCGDD?B?BC@CDD@CBBBBBBCCCCCCCCCC@CCCD?CCCBBB@@<A@CCC@CBBBCCA@>ABBBDC?BB?BBC@CB???8>AA=@A@A8AD>BBABBBCCC?B?BBBB?@;@AECD@BBBAAAA>A?ACC?CBB?CBBBBBABBDDBBBBBBBCBABB@BAB?BAAAAA>A?B?AABB@@@
@ATNG8:03588:07336
ATGGTAGTGTGTCTCTGAGATAGTACTCATTCGTTTCGGAAGAGACAGGTACGTTAATAGTTAATAGCGTACTTCTTTTTCTTGCTTTCGTGGTATTCTTGCTAGTTACACTAGCCATCCTTACTGCGCTTCGATTGTGTGCGTACTGCTGCAATATTGTTAACGTGAGTCTTGTAAAACCTTCTTTTTACGTTTACTCTCGTGTTAAAAATCTGAATTCTTCTAGAGTTCCTGATCTTCTGGAGATATCATCAGCGAGCTACCATCGATTCCGGATAGTCT
+
///)//3:@;;44444455:::88------(/8:=4=>2966@BBCCC@BBBBC@CAIDBB>B=::6<<<;<;559999*5C=@@AC<C=@<7<:@;9:2:BAABC@CEFCC;;;ALEDAD@GCBAAABB?@ADD?BC;;;GDDDDDBB@@@D@CCD?BB@C@CCB@@@A@@>BBBBB9B?C?BBKKJ5CABBC;AABBBACBAA@BCCC5CBBBB@C?A@=@@@CCBEAH@@A@@@A?BAC?ACACGDDCBCCCCCABABCC?;;;<CC@C@C?AAB@@;;
@ATNG8:03597:07326
GATGGTAGCTCTGCTCTGACTCTCGTACTCATTCGTTTCGGAAGAGACAGGTACGTTAATTTAATAGCGTACTTCTTTTTCTTGCTTTCGTGGTATTCTTGCTAGTTACACTAGCCATCCTTACTGCGCTTCGATTGTGTGCGTACTGCTGCAATATTGTTAACGTGAGTCTTGTAAAACCTTCTTTTTACGTTTACTCTCGTGTTAAAAATCTGAATTCTTCTAGAGTTCCTGATCTTCTGGGCTGCGCTGATATGCGCTACCATCGATTCCGGATAGTCT
+
//67179??95554:<=966==<==<656659498::3:<7=8===B;;;@DCCCC?B<B@;@?BCCCDCCCC@BBBBB3AA=@@==6?@@?;ABB@CD?@@BA@A=@@B@@?@C@9:8@FA@AA?:9:@<@B??<?BCBBCCCCBCA@>::928566670717699555;;382525)53;6:99::.;AABE6;8====;;799=>>>/>9:794<6<B=A>>=AAC=A====@@@==;::2:///<=<<;;;>:::::>>8=:::<=9==B<@==@///
@ATNG8:03598:07304
GATGGTAGCACACGAGATCTCATCGTACTCATTCGTTTCGGAATGAGACAGGTACGTTAATAGTTAATAGCGTACTTCTTTTTCTTGCTTTTCGTGGTGTTCTTGCTAGTTACACTAGCCTATCCTTACTGCGCTTCGATTGTGTGCGTACTGCTGCAATATTGTTTAACGTGAGTCTTGTAAAACCTTCTTTTTACGTTTAACTCTTCGTGTTTAAAAATCTGAATTCTTACTAGAGTTCCTGATCTTCTGGTGTCTGATCTGTATCACTACCATCGATTCCGGATAGTCT
+
--8818ACBBCB996==@A;;;555<::;;:979999,5<.5.5555<<9;7;@;;=7<0554;7;5;:<;;<::8733333$38283333&3<88.55A5=?:?;<879233338866*//995:1688/////4<8885222::A9867:;;::65-5220255'2.555555558+2/775&.(.(.5:::*77555.5,258:6:>@>@D68999*8///6/63;<6<888;;884837798996///5;666998;=====A;;;>>>;>????A5;5;5;>>;;;>
@ATNG8:03614:07330
GATGGTAGTCTCAGATAGTCTATAGTACTCATTCGTTTCGGAGAGACAGGTACGTTAATAGTTAATAGCGTACTTCTTTTTTCTTGCTTTCGTGGTATTCTTGCTAGTTTACACTAGCCATCCTTACTGCGCTTCGATTGTGTGCGTACTGCTGCAATATTGTTAACGTGAGTCTTGTAAAACCTTCTTTTTTACGTTTTACTCTCGTGTTAAAAAATCTGAATTCTTCTAGAGTTCCTGATCTTCTGGAGATACACATGATACTCTACCATCGATTCCGGGATAGTCT
+
<??@:C69;CDCBB@@@DDCBBBBAAECFCDC@B;;:8;E?CBBBCECC;;6>==9<,0//-(-(--5;95555.4999;:%;=;9=@@8?;;C:C><;<>-000<099)55<:9;;;.544.45;;@BB@?>9=>9:49@@@AAD@@>@>:94493944.4:3939455666==995555058>8555555#5:5555&59<::6B>CC:B@D@E&B;;A>:>:;;666?CA<B:B?@??CCC@B@B>CCCCBBBAB;;;BCCCBCCD?CBBB??;?<AA;ABBBBAB
@ATNG8:03574:07342
GATGGTAGCGCGACGAGCGTAGACCCAGAAGATCAGGAACTCTAGAAGAATTCAGATTTTTAACACGAGAGTAAACGTAAAAAGAAGGTTTTACAAGACTCACGTTAACAATATTGCAGCAGTACGCACACAATCGAAGCGCAGTAAGGATGGCTAGTGTAACTAGCAAGAATACCACGAAAGCAAGAAAAAGAAGTACGCTATTAACTATTAACGTACCTGTCTCTTCCGAAACGAATGAGTACCTCTCAGACGCTCGTCCCCATCGATTCCGGATAGTCT
+
/86718:@@ABCBBBBBCCCCB;;98<BB?C<;;;9=@=@BBCBCC@CC@EACBA?@=>@,?=@BC;:;EGCBB>CBCCECC2;;6;<@@@8ACDACCICCDDCC@B?BB?BBB@BBCCDDDDCCCBBBBBB?BBBB?BACCAAAB=@<B9:8;CBAAD@@>@BGBCB?BB?CBC?BBBBA<BBB?BCDDC2CC=AAACCCBB@<>7:;@@;?<?@BBB?CECCBCB>A>ABB=@@@?EBBBBBB?BBBACBBB???B@AAAA5A@A@@?;@>D<A>==;;;
@ATNG8:03578:07350
ATGGTAGGACGGAGCGTCTGAGGAGGTACTCGATTCGTTTCGGAAGAGACAGGTACGTTAATAGTTAATAGCGTACTTCTTTTTCTTGCTTCGTGGTATTCTTGCTAGTTACACTAGCCATCCTTACTGCGCTTCGATTGTGTGCGTACTGCTGCAATATTGTTAACGTGAGTCTTGTAAACCTTCTTTTTACGTTTACTCTCGTGTTAAAAATCTGAATTCTTCTAGAGTTCCTGATCTTCTTGGATATGAGTGACTCGTGCTACCATCGATTCCGGATAGTCT
+
///)---(---(--88:<;:5525989:77////399;<6<<:=9;;>>>AA<A@@@=1616;;@8@:??996>999455555$5:7955.59:<5@55259.9=;;CCACBBCCBBB=>@:2929@@@A@=@*0///)/7//55555<55566==0549349.4.4@999BBAA>>:9975?@9;???=,=>99:,9999C>;<<>:?@@@+<5555.54994999::995939:87753--(-(-8-//>A<;;;;99994444.455<<<7<061555<;;;
@ATNG8:03583:07381
GATGGTAGCTATACGTATATCTATGTACTCATTCGTTTCGGAAGAGACAGGTACGTTAATAGTTAATAGCGTACTTCTTTTTCTTGTCTTTTCGTGGTATTCTTGCTAGTTACACTAGCCATCCTTACTGCTGCTTCGATTGTGTGCGTACTGCTGCAATATTGTTTAACGTGAGTCTTGTAAAACCCTTTCTTTTTACGTTTACTCTTCGTGTTTAAAAATCTGAATTCTTCTAGAGTTCCTGATCTTCTGGTATGACTAGTGTACTACTACCATCGATTCCGGATAGTCT
+
33:<7=DCAA;A?;:6<<=@DEF=;<99@@99.::;@8@@9?:;;;<<>C?CBBA@:@;;95<7<7<;:9::54504::::'66)//////&/633-3986<=8<@?738033777937.3;;6;8:7////./4222--(---43322289:7855338//)///(/5/68=>>9:9:<9999'56'6:178:8:'56665)22:9647565==3:::7*7565:896::7/////8;6;4779A==9=>?:?;;:>:966////////7799>6568==A<;4;:////-
@ATNG8:03588:07367
GATGGTAGTATATCGCGTCGCTATCCAGAAGATCAGGAACTCTAGAAGAATTCAGATTTTTAACATCGAGAGTAAACGTAAAAAGAAGGTTTTACAAGACTCACGTTAACAATATTGCAGCAGTACGCACACAATCGAAGCGCAGTAAGGATGGCTAGTGTAACTAGCAAGAATACCACGAAAGCAAGAAAAAAGAAGTACGCTATTAACTATTAACGTACCTGTCTCTTCCGAAACGAATGAGTACTGTATCTATGTGTGCGCTACCATCGATTCCGGATAGTCT
+
/9//)/:::::665::<::;;556=969454/////)/)///666<9;7475-.---555'535///<:::====4555<<<<*<<6;3888+88838:::899:949<;>:=??>BBB@CCCCCIFEECAAB@CCBB?BCCCCCCD@CACCB@BBCBCCBB@BE@??B?:939>=8<=@@@9;;;9889999%9898<:@@?@@>,/,/./:.505<BBB@BB@@@AB8:8:AC>BCBA???CBBBBBBAABD???CDDDCBBBBA=A?;;;;7;=B<@@@A;::
@ATNG8:03590:07381
GATGGTAGAGAGAGCTCTCTCATCGTACTCATTCGTTTCGGAAGAGACAGGTACGTTAATAGTTAATAGCGTACTTCTTTTTCTTGCTTTCGTGGTATTCTTGCTAGTTACACTAGCCATCCTTACTGCGCTTCGATTGTGTGCGTACTGCTGCAATATTGTTAACGTGAGTCTTGTAAAACCTTCTTTTTACGTTTACTCTCGTGTTAAAAATCTGAATTCTTCTAGATTCCTGATCTTCTGGCTGCGCTGATATGCGCTACCATCGATTCCGGATAGTCT
+
AABA?ABBBBCCCBC666>;;;=<<<554<<:7@CBB>CCAD@FBCCCCC@B@A@A:@;@@@C@E9;?BCCCC@A7AD=>>+<B8AAA@8ADDC?BBA?AA;@@?=9=9;=@A989FABBB<?;?AA??>??;===@<;;;A???;;;A??????:;;;:>?:>:=AA==:;:=056977*74:47798:+:=?@B:AAAAB::;8818=<=/>>==?<@<@@<?>>;;;5;:>?;;;=5;:;5;988;::://////<==BB=@@@A;:4:1818:::997
@ATNG8:03595:07347
GATGGTAGCACACGAGATCTCATCGTACTCATTCGTTTCGGAAGAGACAGGTACGTTAATAGTTAATAGCGTACTTCTTTTTCTTGCTTTTCGTGGTATTCTTGCTAGTTACACTAGCCATCCTTACTGCGCTTCGATTGTGTGCGTACTGCTGCAATATTGTTAACGTGAGTCTTGTAAAACCTTCTTTTTACGTTTACTCTCGTGTTAAAAATCTGAATTCTTCTAGAGTTCCTGATCTTCTGGATACACTCATGTGCACCTACCATCGATTCCGGATAGTCT
+
//6:6;A??BBB;;6>CDCAAA==<AA@@BAB>BABA<>@9>1669<<;;49B@:B>B<@@?A:B=?@@=<>::>5>?AA@0<<8=3777&3<;>6@9;5:@?A???AD=AA@AA@AA>@CC@C@BBB?@=BA?BBB?;?>?888;;;?A;;;=;:48669<>8=:<>>>=<=::188888(84:188888(8=>=?387@89769//+/;;;*86;:>:>=AB5::DB@@@<A:==>;:;=A>?:>==;;;==>A@;;;@@;??>:?=====5:5:79:;;;?>
@ATNG8:03608:07356
GATGGTAGCGAGCGAGTGTGTATACCAGAAGATCAGGAACTCTAGAAGAATTCAGATTTTTAACACGAGAGTAAACGTAAAAAGAAGGTTTTACAAGACTCACGTTAACAATATTGCAGCAGTACGACACAATCGAAGCGCAGTAAGGATGGCTAGTGTAACTAGCAAGAATACCACGAAAGCAAGAAAAAGAAGTACGCTATTAACTATTAACGTACCTGTCTCTTCCGAAACGAATGAGTACGTGTGCGACGTGTCTCCTACCATCGATTCCGGATAGTCT
+
////)/889BDBBCCCCA@@A@;:949<<7;;<<55.5.54;==<A=AA<@<>?;;>???+;<;BBBCDFCGCE<CA<<<;<$:<8<5555&5:>96;;AADDFCAC@BB@BCCACAAABBCCCDBCCCCB@BCCCBBBBCDCCC?B?BBB@BCEDECCCACDCBBBABB?BBB?BA@@@<@?><99999)9@?BBCCCBBBB?B?BBBB?B?AAC;;9;CCBBCC@CACCB=B;;9;AAABBDAAAAABAAACBBBBBB?A@A=A::9CD>B>B?BBBBA;;
@ATNG8:03609:07340
GATGGTAGCAGACGTGACAGAGCGCCAGAAGATCAGGAACTCTAGAAGAATTCAGATTTTTAACACGAGAGTAAACGTAAAAGAAGGTTTTACAAGACTCACGTTAACAATATTGCAGCAGTACGCACACTATCGAAGCGCAGTAAGGATGGCTAGTGTAACTAGCAAATCGAAGCGCAGTAAGGATGGCTAGTGTAACTAGCAAGAACACCACGAAAGCAAGAAAAAGAAGTACGCTATTAACTATTAACGTACCTGTCTCTTCCGAAACGAATGAATCGATTCCGGATAGTCT
+
;???<??CABBCCBBBACCDBBBCEBCCC@CCBBAB>B?BCCBBBE@BB?B@BB?99888)9:?>ABCAA=78:,9??@??09>39.555&5:@=@AB@BCBBB@C?BB?BBB=A@BBBFHCCCCCBCCCCCDCCC>@@CCCCCC?C@C@@?ADEBBBCD?BBCBAAA<AAA@>AA@@B?9;5;>;;;?BABCBCBB@BBBCCC@;;;9BB>BBBBA<AAA=>?@@A0@C?BBCCCCC:;::@CCCD?D?CCAAC?CDCCAAB@D@ABB=BBA?AAA?AAAAA@B?B??@BCA??
@ATNG8:03610:07364
GATGGTAGTAGTACACTAGTCATACCAGAAGATCAGGAACTCTAGAAGAATTCAGATTTTTAACACGAGAGTAAACGTAAAAAGAAGGTTTTACAAGACTCACGTTAACAATATTGCAGCAGTACGCACACAATCGAAGCGCAGTAAGGATGGCAGTGTAACTAGCAAGAATACCACGAAAGCAAGAAAAAGAAGTACGCTATTAACTATTAACGTACCTGTCTCTTCCGAAACGAATGAGTACTGTATCTATGTGTGCGCTACCATCGATTCCGGATAGTCT
+
69/0*/8:;44::44599;9;444<544589=>9:4.599=;666>:=<:B@BB@A@AAA2B<ABB::9A==;C95555;;;*55.4.55506==?CACBBCABB<@<;;6;DB?BCAAACCCDFECCCC@@=A@@A@BAAAFDAA>A?B;;;<BBB@A@@FCCAAA?AB?::48888::3:87133779(9@=ABC???ABA:?;;>>A;>:>AA;;8;BBBBBB?C?CCD=CCC?9::BBBBBBBBCBB???AAAAAA@@@@===????:=8=:;;:C???
@ATNG8:03616:07356
GATGGTAGCGCATATCAGCGCAGCCCAGAAGATCAGGAACTCTAGAAGAATTCAGATTTTTAACACGAGAGTAAATGTAAAAAGAAGGTTTTACAAGACTCACGTTAACAATATTGCAGCAGTACGCACACAATCGAAGCGCAGTAAGGATGGCTATTGTAACTAGCAAGAATACCACGAAGCAAGAAAAAAGAAGTACGCTATTAACTATTAACGTACCTGTCTCTTCCGAAACGAATGAGTACCTCTCAGACGCTCGTCCTACCATCGATTCCGGATAGTCT
+
;;;@;<8444444::<?:;9::<<=4=:;<;<:@99.5.5599;<<7:<.4.4:9/////$/)//77:<@<<<A49955;;;*9:7;2444&4996:<<>:;;;=:?7;??@@@=@??????@999@?;?=C:=B9549??@AAAC?B@BAA>AABB@BBB>BAB?>>7/0)/9958>/0)///(/99999%;757;8;@9@>8;<<88>>4=7<8;;:4;AA@BAB?D;:;;099929>>@@AB@BBBBBACAA998=892990)/0----)-)-(/8:9;32
@ATNG8:03582:07392
GATTAGTATAGAGCTCTACATAGTACTCATTCGTTTCGGAAGAGACAGGTACGTTAATAGTTAATAGCGTACTTCTTTTTCTTGCTTTCGTGGTATTCTTGCTAGTTACACTAGCCATCCTTACTGCGCTTCGATTGTGTGCGTACTGCTGCAATATTGTTAACGTGAGTCTTGTAAAACCTTCTTTTTACGTTTACTCTCGTGTTAAAAATCTGAATTCTTCTAGAGTTCCTGATCTTCTTGCGCGTATGTATGTCGCCTACCATCGATTCCGGATAGTCT
+
<<B?BBBBBCCCCCAAACCCCDCCCCCDBC?CCCC>BB@D@DCBDCBB?BBCDD?C=BBBC@D@AABAACFDC?999:9)3@6BBBB=AACC?CBA?BC=@@@BA@>ABCCBB@@;@BA>A>AAAB?>==9=AA?;?<<<>>>>AAAAA@==?:>A?;@@;>:?=AAAA>AA<A>>>>5>=D=AA>>A.A?<;;,669678?>?>8<=<=.=>>?B=A<AA:AAAA>>><A<AAAAAA;@@;@@@A>>>@@@@AAA?@@;>>A;?8::>@=@=A=AA=>>??
@ATNG8:03585:07439
TATGGTAGTATATCGCGTCGCTATCCAGAAGATCAGGAACTCTAGAAGAATTCAGATTTTTAACACGAGAGTAAACGTAAAAAGAAGGTTTTACAAGACTCACGTTAACAATATTGCAGCAGTACGCACACAATCGAAGCGCAGTAAGGATGGCTAGTGTAACTAGCAAGAATACCACGAAAGCAAGAAAAAGAAGTACGCTATTAACTATTAACGTACCTGTCTCTTCCGAAACGAATGAGTACGAGAGAGCACACGTGTCTACCATCGATTCCGGATAGTCT
+
::CD@D@@ABBBCDCCDCCBCBBCC@DCE>BCGB@?<?=ABBABBF?BB?B>BBCCDDDD1C?BBCBBBCCCDD9AA;;;;;*;B>B5999'9@:7<CBB;;;<<4;<@?9?@A?BBCCDDCDCCCBBCEGIBIC;:9;BAA@A;;7;?CCCACEBBBCCC@CDDCDC@CB?AB@=?>998/99939@@@A2AC@BA@@BBBCC@D????B@C?CBCBBACBBB;;;@C?BBB=B;;:;DBBBBDDAA@AA99:AAAABBAAACC999??BB?A?B>AABC???
@ATNG8:03586:07427
GATGGTAGACATATCGTACTCTCTGTACTCATTCGTTTCGGAAGTAGACAGGTACGTTAATAGTTAATAGCGTACTTCTTTTTTCTTGCTTTTCGTGGTATTCTTGCTAGTTACACTAGCCATCCTTACTGCTGCTTCGATTGTGTGCGTACTGCTGCAATATTGTTAACGTGAGTTCTTGTAAAACCTTCTTTTTACGTTTACTCTCGTGTTTAAAAATCTGAATTCTACTAGAGTTCCTTGATCTTCTGGGCAGACTCTCACACGCCTACCATCGATTCCGGATAGTCT
+
<@BC=;;:<<<;;;;;;;;ACCBCC=??@CBB?B@@>39<8<80//7898;7;=@@@9;594<;7<:C855=B=;>6333333#37173333&3///)//91665<;9:>>7;0//??@C?AAA<A9=965/../348822,2226688>::9;;96763:::48@:=8:255227266467757+527255555(56:=A75558889?===5>>==/<88/3484----445622,2,24::86615555-5;8999:>>>AAA>>7;9<:?::8;<==5959;-----
@ATNG8:03592:07401
GATGGTAGTGCGTGAGAGAGAGACCCAGAAGACTCAGGAACTCTAGAAGAATTCAGATTTTTAACATCGAGAGTAAACGATAAAAAGAAGGGTTTTACAAAGACTCACGTTAACAATATTGCAGCAGTACGCACATAATCGAAGCGCAGTAAGGATGGCTAGTGTAACTAGCAAGAATACCACGAAAGCAAGAAAAAGAAGTACGCTATTAACTATTAACGTACCTGTCTCTTCCGAAACGAATGAGTACGTGTGACGTACGTGAGCTACCATCGATTCCGGATAGTCT
+
////)/788=:;455=<<<BBB;;;)577270/////)/)/77/0/74876::00///888'9+//6::344998:183333333$38,33(333&3333(383336///(/(//066538889>CCDDCCCCDBBB?B@@@<@@@@BCBC?CADCC?BCCCCCBB899BBBB@BB?ABB?BBBAA;@?=8<<<<<,<<9?@AADBBBC?C?BB>:7::>@DBB@BC@@@BA<@<@@@9@AC@BBABBBCBABACGEDAAAAAAEFGCBA>@999?A>A?B@BCCC;;;
@ATNG8:03593:07407
GATCGACATACATACGCGCCAGAAGATCAGGAACTCTAGAAGAATTCAGATTTTTAACACGAGAGTAAACGTAAAAAGAAGGTTTTACAATGACTCACGTTAACAATATTGCAGCAGTACGCACACAATCGAAGCGCAGTAAGGATGGCTAGTGTAACTAGCAAGAATACCACGAAAGCAAGAAAAAGAAGTACGCTATTTAACTATTAACGTACCTGTCTCTTCCGAAACGAATGAGTACCTCTCAGACGCTCGTCCTACCATCGATTCCGGATAGTCT
+
==BA@ABBABBB@@@CCCF@DBC?CCBA9:8;=ABA@@BB@BB>B?B@@@CCCC3B?BBCBCCBBABC;A@:9999(9@;@=@@@0=>=0//>::::///*/38:08-/)/.33..222667788:;8555<<>>>?A@>>:>=DCC@BBBBBBBB>AABAA@?8849@A;>>999,9@B?BBEBB2994:??<<::889)/6<<//,/7::=BB=@@>>:;;:>:>?>4>??;?ABBB??<?ABBBBBBCCB>>BB@BBB?@@BBCC?B?B@BAAA999
@ATNG8:03595:07404
GATGGTATCTCGCTGATGATATCTCCAGAAGATCAGGAACTCTAGAAGAATTCAGATTTTTAACACGAGAGTAAACGTAAAAAGAAGGTTTTACAAGACTCACGTTAACAATATTGCAGCAGTACGCACACAATCGAAGCGCAGTAAGGATGGCTAGTGTAACTAGCAAGAATACCACGAAAGCAAGAAAAAGAAGTACGCTATTAACTATTAACGTACCTGTCTCTTCCGAAACGAATGAGTACATAGATATACGTATAGCTACCATCGATTCCGGATAGTCT
+
4<;<@B>AA@;;5::<569==BBCB?BBB869BB;;8;?@ACCEGG?A@>A>@A@??AAA,@=?:49ABBFKEE<?>@BIEE5:;7:5@@@6A@BG;;;BCC>@A4;4;B>ABE?BCA@AEDGCCCCCCB::6;ABA>B<;;CBBA?B@DCC?BFCCCCCE@BBCCED@@?=?CB<??@AA<:9:<==???.?C?BBAAABCCD>><=@CA:=;59AAA?A=666<C=A?@@@9==>388??@@@AA99:@@989??A>>?BA@=7;<;;99;?8>::97:225
@ATNG8:03595:07436
GATGGTAGGCGTGTGAGAGTCTGCCCAGAAGATCAGGAACTCTAGAAGAATTCAGATTTTTAACACTGAGAGTAAACGTAAAAGAAAGGTTTTAACAAGATCTCACGTTAACAATATTTGACAGCATGTACGCACACAATCGAAGCGCAGTAAAGGATGGCTAGTGTAACTAGCAAGAATACCACGAAAGCAAGAAAAAGAAGTACGCTATTAACTATTAACGTACCTGTCTCTTCCGAAACGAATGAGTACGATGAGATCTCGTGTGCTACCATCGATTCCGGATAGTCT
+
/9;;@CA@;@:555:8;::444444)4772---,,2,5(-/7///5.55.549:544444$4.444444449;::3::;:::+433(/3888.6166)//666//33349333,3337.333333333337333BB@@=@==;:==<A;<;;;1;;?@B?B?:::DCC@B>??BB?BB>??;599;77,756-28777(75/5:8:=9<>88>:>>>=;>6:////59666@@@<A<AAC:@BB??;68//////9@AA888=;::<<<???:==B>;;5;:A?BDBBB::
@ATNG8:03596:07391
GATGGTAGCTCGCTGATGATATCTCCAGAAGATCAGGAACTCTTGAAGAATTCAGATTTTTAACACGAGAGTAAACGTAAAAAGAAGGTTTTACAAGACTCACGTTAACAATATTGCAGCAGTACGCACACAATCGAAGCGCAGTAAGGATGGCTAGTGTAACTAGCAAGAATACCACGAAAGCAAGAAAAAGAAGTACGCTATTAACTATTAACGTACCTGTCTCTTCCGAAACGAATGAGTACCTCTCAGACGCTCGTCCTACCATCGAACCACCTAAGTCT
+
44;:7<AAACBCCCCCCABBBBDCC@CCC@@AACCCACADCCB?CC@CDADAEBBCCDDD5D@CCBCDCCC@@?8?@9:9::*;B>@<?;;0;@<8=BBBCCCBB?B?AA>;;;?CBCDDCCCCCCDE@@@B?BCCD???@CBBBC?C?CBC@BBCBBBBC?BCCBBB@CC?:99>@A@AA:AAA@BBCCC2CD?BA@ACCCCC?B?BBBB<>;>@CCE?BBBBBCC=?=?DC>BBC?BBBBBBB?CDCBAAABBBBBAA@?AAA:==>AB=A<??<@@<AAAA
@ATNG8:03600:07396
GATGGTAGTACATGATAGACGACACCAGAAGATCAGGAACTCTAGAAGAATTCAGATTTTTAACACGAGAGTAAACGTAAAAAGAAGGTTTTACAAGACTCACGTTAACAATATTGCAGCAGTACGCACACAATCGAAGCGCAGTAAGGATGGCTAGTGTAACTAGCAAGAATACCACGAAAGCAAGAAAAAGAAGTACGCTATTAACTATTAATGTACCTGTCTCTTCCGAACGAATGAGTACTGTATCTATGTGTGCGCTACCATCGATTCCGGATAGTCT
+
88887<<@@?::::8788////9//)5:;7;::555.5.5555>;;5::272////////$55::;;;AE<AAA;@;9:AAA0@@<@=A@@6A?@<@BBBDCBCB@C@CCACDC;;;BBAAABBECBBBBBC=AAAA@CA@@DC@@;>:@@A;ACC>CD?C?A@DBCC@CD@AAA?B?@?D5:9=;==<<<,;<8;778=8CBC@C>B=>@?B?BB???=977><==8=6::4666::;;B@@?;;;==;;;=;;;>>=?>?;717/////37(/(578?:::
@ATNG8:03600:07428
ATGGTAGTGTACAGTATGTAGAGAGTGTATCATTCGTTTCGGAAGAGACAGGTACGTTAATAGTTAATAGCGTACTTCTTTTTCTTGCTTTCGTGGTATTCTTGCTAGTTACACTAGCCATCCTTACTGCGCTTCGATTGTGTGCGTACTGCTGCAATATTGTTAACGTGAGTCTTGTAAAACCTTCTTTTTACGTTTACTCTCGTGTTAAAATCTGAATTCTTCTAGAGTTCCTGATCTTCTGGCTCTCGTAGAGCAGATACTACCATTCGATTCCGGATAGTCT
+
;<<;>>@0//////--////;7//555555955.5::;0;;6;4;;:565;5;<<<<5:39:4909;A>@;:999;.44:::';<7<9:;1///927:<.55.559;;B?DBB996=<=@A<8<9>@==9555.0>//)///;//5;:5//97779)//<8<<:=<B?>?:::9>244444&489066@@@+>///7)//:4555599.555&5555:9<166466>>@@@<@265<6554999899599@;//-------/75-/)//)/7:;,/+69<5565//
@ATNG8:03602:07403
GATGGTAGCTCTGCTCTGACTCTCGTACTCATTCGTTTCGGAAGAGACAGGTACGTTAATAGTTAATAGCGTACTTCTTTTTCTTGCTTTCGTGGTATTCTTGCTAGTTACACTAGCCATCCTTACTGCGCTTCGATTGTGTGCGTACTGCTGCAATATTGTTAACGTGAGTCTTGTAAAACCTTCTTTTTACGTTTACTCTCGTGTTAAAAATCTGAATTCTTCTAGAGTTCCTGATCTTCTGGGTGCGTTACAGTCTCTCTACCATCGATTCCGGATAGTCT
+
;ECB@ACBCBBBBCCCC@@ADBC;<;AACGCC@BCCC=CC@D?BBBBBBC?CCCCD@C@CCBC@B@CCCCGCCCEABBBBB2BA=@?A>:>@>@=AAC@CC9;;;BAB>BDBBBBCC@CCEAD?CCDDBBBB>A@@@7;:CCBBBBCBCCCBBBB?A@@?AC@B@CCCCCCCCB<@;;;;.;@B?BDCCC2BCAAA<BCBBCBBBCB<A@@@,@@@ABAD?CB@BBBBCBB@B@AAADBB?A@AA;ABDBC@BBBBCBBBCCCED?C:;;BB?B@C@BCBBBAA
@ATNG8:03611:07396
GATGGTAGCTATACGTATATCTATGTACTCATTCGTTTCGGAAGAGACAGGTACGTTAATAGTTAATAGCGTACTTCTTTTTCTTGCTTTTCGTGGTATTCTTGCTAGTTACACTAGCCATCCTTACTGCGCTTCGATTGTGTGCGTACTGCTGCAATATTGTTAACGTGAGTCTTGTAAAACCTTCTTTTTACGTTTACTCTCGTGTTAAATATCTGAATTCTTCTAGAGTTCCTGATCTTCTGGATAGCGACGCGATATACTACCATCGATTCCGGATAGTCTT
+
//886;A@@C>>=;;<==A@@@>66666:;==7@:;;/9@9?9965:<;;7;<<::15.59::.505:==<><<<:BA>A>+<<693334+4===7;;B?BB@BBD@??;@>>883>><:BB>B>BBBB989?????@<885>;5787;99997773///578386?=<<>AA@@:==;@A.>1:398<:<+=?<=@-//<///<;;=5:;1;;;;;;@<@;@C:888>>=D<A<>CBAAA5:;A<A888<=;//////:799856/5///55(/)/496695//*
@ATNG8:03611:07397
GATGGTAGGACGAGCGTCGTGAGAGGTACTCATTCGTTTCGGAAGAGACAGGTACGTTAATAGTTAATAGCGTACTTCTTTTTCTTGCTTTCGTGGTATTCTTGCTAGTTACACTAGCCATCCTTACTGCGCTTCGATTGTGTGCTTACTGCTGCAATATTGTTAACGTGAGTCTTGTAAAACCTTCTTTTTACGTTTACTCTCGTGTTAAAAATCTGAATTCTTCTAGAGTTCCTGATCTTTGGGCAGACTCTCAACACGCCTACCATCGATTCCGGATAGTCT
+
3388-433-44444/89///::<==<====B<:59///(//)/3///;===8<<<96469B@<A>B>AACBAA?9:255;;;(<=7<<<<4>?@>9>>B<AA9:;BBAB@BAB@@A@@;>AD7:8;DBA;::D8;;AA?@CBAACCBDD::9B@@A?BCBAEC@DA;;;BBB@AA=@BDFE;D@C@AAAAA0@BBCG<<;GEEAB0009====,<<;:;4;49@<999?:>B;:5;:::;;>7>>8669;:<4433-3;83304;;38433==5:6:58888888
@ATNG8:03611:07415
GATGGTAGAGTACAGTGTAGTAGACCAGAAGATCAGGAACTCTAGAAGAATTCAGATTTTTAACACGAGAGTAAACGTAAAAAGAAGGTTTTACAAGACTCACGTTAACAATATTGCAGCAGTACGCACACAATCGAAGCGCAGTAAGGATGGCTAGTGTAACTAGCAAGAATACCACGAAAGCAAGAAAAAGAAGTACGCTATTAACTATTAACGTACCTGTCTCTTCCGAAACGAATGAGTACTATAGACTATCTGAGACTACCATCGATTCCGGATAGTCT
+
45<<:>BBBCCCCCCBBBCDCCCBB@ABC@CBCBBB>B?BCDCBBB@CC@B?A@@>@@@@0??BCCCBBCC???9?@@ACCC5BB=B6;;;6;CDADBBCDBBCC@C?AA>ABB?BBBCCCCCDEDDCBBBB?CCCC<??BB@@@@>A@C?@>@CDDDCAA?AAACCC@AA>:99:??@@@9@??:?BBBB3DC@CA@ACDBAA>A?A>@A<?<?ABAA>AAAACAA=@=@CC;@@@=::9BBBBCCBCEBABABBBCBDBCCBC?B???EF?B?B?BABB>>>
@ATNG8:03612:07394
GATGGTAGCGCATATCAGCGCAGCCCAGAAGATCAGGAACTCTAGAAGAATTCAGATTTTTAACACGAGAGTAAACGTAAAAAGAAGGTTTTACAAGACTCACGTTAACAATATTGCAGCAGTACGCACACAATCGAAGCGCAGTAAGGATGGCTAGTGTAACTAGCAAGAATACCACGAAAGCAAGAAAAAAGAAGTACGCTATTAACTATTAACGTACCTGTCTCTTCCGAAACGAATGAGTACGATGAGAGAGCTCTCTCTACCATCGATTCCGGATTGTCT
+
;;>@;@055<CCABBCCBBBBBBBB=BCB@BCCCAA?B@CBCCCBC@CC@C@CCB99999*;=ABCCCCCFGED9B=::9:9*;C@C4;::&9CB?ACBBCCDDC@C@CC@CCC>A@CCBBCBCBBCCBBBC=BBAA<ABBBBB@@=@?BCFBCCCCCCBB?BCCCEEA::8;CB599988-9==;:9:9:9%99>;?8?==D@?57539AA4978BCBB@CAA@BBB?B@@A@<@CC?@@@DCBCAAABBBBBABB>>>@?@@@A>@899BB?B?C?CC@C>??
@ATNG8:03612:07426
GATGGTAGCTCGCTGATGATATCTCCAGAAGATCAGGAACTCTAGAAGAATTCAGATTTTCGACACGAGAGTAAACGTAAAAAGAAGGTTTTACAAGACTCACGTTAACAATATTGCAGCAGTACGCACACAATCGAAGCGCAGTAAGGATGGCTAGTGTAACTAGCAAGAATACCACGAAAGCAAGAAAAAGAAGTACGCTATTAACTATTAACGTACCTGTCTCTTCCGAAACGAATGAGTCGAGAGAGCACACGTGTCTACCATCGATTCCGGATAGTCT
+
/::;=@@?@CBCBCCCBCBBBAA@@?BBC?BBBBCB?B?BBB@@CD@CC@E@CBAABBB:CEBBBCBCCCDBB@9?>;;;;;*;9595999+9?:::;5:CCCCB>A>AC@BB@=A@BACCDDBA@@BCCCD@CCBB?BBCCCCBB?B@DCC?CCCCBBDC@@@ABCB@AA?BDD?BBBA@:?<=<99999(:A=BBBAABBBB<=<>BCC<><>CDBB@BCBBBCC@E@BBB=BCC@BAACBBCCCCC?@ABDBBBBB???DD?B899AB@D?B?BBBC9:9
@ATNG8:03616:07401
GATGTAGCGCGACGAGCGTAGACCCAGAAGATCAGGAACTCTAGAAGAATTCAGATTTTTAACACGAGAGTAAACGTAAAAAGAAGGTTTTACAAGACTCACGTTAACAATATTGCAGCAGTACGCACACAATCGAAGCGCAGTAAGGATGGCTAGTGTAACTAGCAAGAATACCACGAAAGCAAGAAAAAGAAGTACGCTAGTTAACTATTAACGTACCTGTCTCTTCCGAAACGAATGAGTACGATGAGATCTCGTGTGCTACCATCGATTCCGGATAGTCT
+
//7;;:A:9:94444455555:;=3;;?9;699=?9=2555;;99344.57<<<::?>>';4>>;BBBB@??<673:9444$44.54999+99949666<<<;<5;5><8?BB=BBB;;;@=>A00/:///39=492445>>>A=7A<ADG;CC?@@BAA?;::A@A=AA=??>;?=878)787998888'8717933366///39397684<897?<<8555;:974:67::(///)//89;;;8833373/////6886669:022277738).*.888///
@ATNG8:03619:07437
GATGGTAGTGTCATATGAGAGTGTGTACTCATTCGTTTCGGAAGAGACAGGTACGTTAATAGTTAATAGCGTACTTCTTTTTCTTGTCTTTCGTGGTATTCTTGCTAGTTACACTAGCCATCCTTACTGCGCTTCGATTGTGTGCGTACTGCTGCAATATTGTTAACGTGAGTCTTGTAAAACCTTCTTTTTACGTTTACTCTCGTGTTAAAAATCTGAATTCTTCTTGAGTTCCTGATCTTCTGGGTGCGCTACAGTCTCTCTACCATCGATTCCGGATAGTCT
+
/:::<A?ABBBCBB=BCA@AECDHJCCBBCA@<@BCC<@@8926;C>@BB@CCABB@C>BB;;794=@@@@;;;D>;0000*0@:000A@<?;@?7;;=8<C?999BCCACECFECCCACCC?A>@CBBBBBC@CFCC@BCCBBBDABBECCCDCC?9::=AC@C@CCBBBCBBA>@::::.;=@=;;;;;*:B;;;6<AAACDCCBB=@@@@,ABCCD@D@CC?CCBF;:;@C@CBBAAA6;;@@9@CB@@@BCBCDBBBCGCBB@B@AACC@C?B>BBBBCA@
@ATNG8:03572:07463
GATGGTAGATAGACTGTAGCGCACCCAGAAGATCAGGAACTCTAGAAGAATTCAGATTTTTAACACGAGAGTAAACGTAAAAAGAAGGTTTTACAAGACTCACGTTAACAATATTGCAGCAGTACGCACACAATCGAAGCGCAGTAAGGATGGCTAGTGTATCTAGCAAGAATACCACGAAAGCAAGAAAAAGAAGTACGCTATTAACTATTAACGTACCTGTCTCTTCCGAAACGAATGAGTACGATGAGATCTCGTGTGCTACCATCGATTCCGGATAGTCT
+
4=@@?BBBBBBBBCCDBCBCBCABI>CBF@BBDCAA?B?DBCCCCA?ACAE@CB?99999)9>AABACCCCCBC>BA;;;;;*;C=A<@@@7@BC@BCCICCBBB@C@CB@CCC>A@CCCCCDEGDCCBC@@<?BBA?A@@@@CCC@C@CCC?CBBBAAACCCCCBBC@AA>ABC?BBBBC>B@@<?????.??<BBBBACBBB?B?A@@@<>;>ACCD>AABBCBB?B?BCC>CBB????CCCBBBBBABBBCBBBBB>>>ABB=A>>>??<@;?;:::A@??
@ATNG8:03576:07447
ATGGTAGGTGCACATGAGTGTATCCAGAAGATCAGGAACTCTAGAAGAATTCAGATTTTTAACACGAGAGTAAACGTAAAAAGAAGGTTTTACAAGACTCACGTTAACAATATTCAGCAGTACGCACACAATCGAAGCGCAGTAAGGATGGCTAGTGTAACTAGCAAGAATACCACGAAAGCAAGAAAAAGAAGTACGCTATTAACTATTAACGTACCTGTCTCTTCCGAAACGAATGAGTACTGCGTCTCACTCTCGCCTACCATCGATTCCGGATAGTCT
+
/6917/0)444:<<=>==<=9955.///4///778-4.4:445:939=4959>===?>?,?=BBBCCAA@ABA8C@;;:;;*;A=BAECC;BAA>AC@@@BBBB?A?;;6;A@=AAAABBB@A;;;DBCB=AC@@=@BBDCBBB>@9=00-0A@@AABB@BBCBBB?BC@BBB?AAAAA<ABF@CCCCC3A@>???CBBBCC?C?BBBB?B?A=CCB?BC;;;AA?A>@@B<BBB?BBBBBBDBBCBCCBCCCBCBCDF@BBB>B;;;AA?A<@@@000?00
@ATNG8:03578:07458
GATGGTAGCTCTGCTCTGACTCTCGTACTCATTCGTTTCGGAAGAGACAGGTACGTTAATAGTTAATAGCGTACTTCTTTTTCTTGCTTTCGTGGTATTCTTGCTAGTTACACTAGCCATCCTTACTGCGCTTCGATTGTGTGCGTACTGCTGCAATATTGTTAACGTGAGTCTTGTAAAACCTTCTTTTTACGTTTACTCTCGTGTTAAAAATCTGAATTCTTCTAGAGTTCCTGATCTTCTGGGTGCGCTACAGTCTCTCTACCATCGATTCCGGATAGTCT
+
AABB@DCCBBBBCBCBB@@@CBBCCBCCB@;;4;95<7>D@C@BBCBBBD>BAB;<555@@59.9?BAAA>>><=;>?CCC5;@<@BBB=C@A@:?>>9>@49:95::6<@?995<?:>?>;?;AAB;;:BC?BBBC:<<CCCCBCCA@ACCBCE?@AD@CC@C@B@@@@@AAA?BBCEF9B@B@CCIEIFCCBBB=BAA<<;;;99299:9*:99:=;?=BB@CDBBBCC@C?A@CBBE@CACB7;<BBBBCCCAAACBBBBCC?B@@@AA=A7<7;BAB@@@
@ATNG8:03584:07488
GATTAGTATAGAGCTCTACATAGTACTCATTCGTTTCGGAAGAGACAGGTACGTTAATAGTTAATAGCGTACTTCTTTTTCTTGCTTTCGTGGTATTCTTGCTAGTTACACTAGCCATCCTTACTGCGCTTCGATTGTGGTGCGTACTGCTGCAATATTGTTAACGTGAGTCTTGTAAAACCTTCTTTTTACGTTTACCTCGTGTTAAAAATCTGAATTCTTCTAGAGTTCCTGATCTTCTGGTGTCGTCTATCATGTACTACCATCGATTCCGGATAGTCT
+
==C?ABBAB@@ACCBBACCCCCCCCCCHBB?CCBB?BC@C@BCCCCCB?BBCBC@C@BABA@C@CCCBBCBCB@BBBBB3BC@BAAA<BBBB?BDD=AA=?>?BAA@B@??DDBB?AAA@C@CB@B@???<ABBD<???8=>=>??=>>A==>A=ABA;>><@<A@??BBB@@;===DD;D;A:>>CCD/=<<<=1;;8=<;;8838BBA/>;;8;7>=AB=B;;;@@A<A:>=>AAC:>=A<???AA>@@AAA=??@@@@@A<A>>>@@<@<@<>=A=<88
@ATNG8:03595:07460
GATTAGAGAGAGCTCCTCATCGTACTCATTCGTTTCGGAAGAGACAGGTACGTTAATAGTTAATAGCGTACTTCTTTTTCTTGCTTTCGTGGTATTCTTGCTAGTTACACTAGCCATCCTTACTGCGCTTCGATTGTTTGCGTACTGCTGCAATATTGTTAACGTGAGTCTTGTAAAACCTTCTTTTTACGTTTACTCTCGTGTTAAAAATCTGAATTCTTCTAGAGTTCCTGATCTTCTGGGCAGACTCTCACACGCCTACCATCGATTCCGGATAGTCT
+
45A7A?BABAJCBBB?BBCCC?@@CCA@@=@AAA=BCAF@ECCCBCBADCCBB8:26>>>:><=<@@B=@@>:B>>>>+CC9AB==6<==C@CCB?AB::;AA@A?BAAAABBB?BCC?D?CB???BBB?BBBD?BBE<@?;:;;@@BBAAA>A@@<@A<@8>;>>;8<883///88.88;8;;;;;0?@BBD=BBBAAA988<18888(6=;67.7:==:=;::A>>8=8<==:;;8=>>>4=;;;;??==;;;A>:6;==9:///@@7=7=9:??????
@ATNG8:03599:07443
ATGGTAGCGAGCGAGTGTGTATACCAGAAGATCAGGAACTCTAGAAGAATTACAGATTTTTAACACGAGAGTAAACGTAAAAAGAAGGTTTTACAAGACTCACGTTAACAATATTGCAGCAGTACGCACACAATCGAAGCGCAGTAAGGATGGCTAGTGTAACTAGCAAGAATACCACGAAAGCAAGAAAAAAGAAGTACGCTATTAACTATTAACGTACCTGTCTCTTCCGAAACGAATGAGTACCTCTCAGACGCTCGTCCTACCATCGATTCCGGATAGTCT
+
///)////88434448444444555;<<9=<;555.5.5;>9::937717)///-/////$/)/::::;::998-:@@@@@@,AA>A@CCC2<??:BB@AAB=BB?B?AA?AAA>@BBBCDDBDDCCBCCBC@CCCC@CBBBCBBB@G?BCC@BCDCCCCC@BCBBAA?@@<@BB>ABECE>A@=>9:9999%:9;<C=C==CB=><>:@@C<?<?BCHDACCCBBCC?C@CCD=BBC@BBBBBBC@B@@@BBCCABABBCC?BBB?B>>>DD?C?A?CCA@:::
@ATNG8:03599:07463
GATGGTAGAGTACAGTGTAGTAGACCAGAAGATCAGGAACTCTAGAAGAATTCAGAATTTTTTAACATCGAGAGTAAACGATAAAAGAAGGTTTTACAAGACTCACGTTAACAATATTGCAGCAGTACGCACACAATCGAAGCGCAGTAAGGATGGCTAGTGTAACTAGCAAGAATACCACGAAAGCAAGAAAAAGAAGTACGCTATTAACTATTAACGTACCTGTCTCTTCCGAAACGAATGAGTACTGTATCTATGTGTGCGCTACCATCGATTCCGGATAGTCTA
+
3334.5<ACBCA<<>>@@>>=?;;;7;<<9=<<6666;49==666=:>;481----(-----#-(-888:44/7:9918/---55)--(/(///&//3,397779;33,3/3748;508988=CCCCCCDCBBBC?CDCB?BBBBAABB>B?BBB@BDDDDCCB?ABBBCC?BB>BBB?BABBB>CBA=99887(7?;@A@?CCBBB>C=??AD:=7<AB?@=@AA@@AA?A@CCC=CCC?DDCCCCCCCCA@@B@@@BB@@@AACCC?DDBB>><><?<?AAB@??B
@ATNG8:03606:07445
GATGGTAGCACACGAGATCTCATCGTACTCATTCGTTTCGGAAGAGACAGGTACGTTAATAGTTAATAGCGTACTTCTTTTTCTTGCTTTCGTGGTATTCTTGCTAGTTACACTAGCCATCCTTACTGCGCTTCGATTGTGTGCGTACTGCTGCAATATTGTTAACGTGAGTCTTGTAAAACCTTCTTTTTACGTTTACTCTCGTGTTAAAAATCTGAATTCTTCTAGAGTTCCTGATCTTCTGGCGCGTATGTATGTCGCCTACCATCGATTCCGGATAGTCT
+
9<<B@BDDBAABAABCBBCBBBBCBC@AABCB@CBBB>BB@C@BBBCCCC@CCCCB@C@BCCE@G?BBBCBBB>B;CCCC>1A@>ABBB=ABBC@BBC@CD@BBBBAA9:;@?AB??>@CC@D?BBBBBBAB?BBBB??>>>@@@;=>A@@<<<>:9::=::7;=???AAAAAA<A=<<<2;4:49:9:9+9<9<<7=@@@AAA?7638BAB/C::;B<@<??<@AAA???<?=?@@A??:?AA;>=?>>>AA>=;?>>AA:><<6<9::AA<A<@<??==>@@
@ATNG8:03613:07442
GATGGTAGTCTCAGATAGTCTATAGTACTCATTCGTTTCGGAAGAGACAGGTACGTTAATAGTTAATAGCGTACTTCTTTTTCATGCTTTCGTGGTATTCTTGCTAGTTACACTAGCCATCCTTACTGCGCTTCGATTGTGTGCGTACTGCTGCAATTTGTTAACGTGAGTCTTGTAAAACCTTCTTTTTACGTTTACTCTCGTGTTAAAAATCTGAATTCTTCTAGAGTTCCTGATCTTCTGGAGATACACATGATACTCTACCATCGATTCCGGATAGTCT
+
;<BD@BBBCCBBBCA@@BBBBBDCBBCBCCAA<@ABC?CG?B?BBBBDCC@CCCCC?B?BBBB@DABBCC=>=5925>>>@0AAB@BCC>CAB=:=>>8>@<9;;B;;7:BBBBCCC@CCC@C@CCDDAA@@=@BCC@CBCBCCBAB;;;BBABB>BA<AA<@<@BCAAAB?A;=;;;;*;<A:?====,=@AAB<AA@@@>>;;;?AHDF2B??@A=C=??<?AACCBC@D@BBBBBB<??@<@@@@=<=====BB@@ACCCC@??@AFE@C?A?BBBBBBB
@ATNG8:03613:07473
GATGGTAGGTGCACATGAGTGTATCCAGAAGATCAGGAACTCTAGAAGAATTCAGATTTTTAACACGAGAGTAAACGTAAAAGAAGGTTTTACAAGACTCACGTTAACAATATTGCAGCAGTACGCACACAATCGAAGCGCAGTAAGGATGGCTAGTGTAACTAGCAAGAATACCACGAAAGCAAGAAAAAGAAGTACGCTATTAACTATTAACGTACCTGTCTCTTCCGAAACGAATGAGTACTATGTAGAGCTCTATACTAATCGATTCCGGATTGTCT
+
<<<<9;;@9@B>BBB=@A@CC;;;C?A@D@;;9D;:6;@CAABC@@=@A5;5;AA<;<<;);<;9595:::555)5;5555&55.5.555&55:5<===>@>=B?B@@@=@BB>@A??@@@@@ADCBCB<;69:9>9;955=<<@@C@CBB>BB@@@@@B?BBC:::?AC<??B>@@AAA8>>>798DDD3=?<?BDBBBB@@=A4::AA?A@BBAAA=@;;:B;;9<+-.9,5--(--//999:<;<;3333;;:::8888;4:3338/3,345518?><
@ATNG8:03617:07465
GATGGTAGTACATGATAGACGACACCAGAAGATCAGGAACTCTAGAAGAATTCAGATTTTTAACACGAGAGTAAACGTAAAAAGAAGGTTTTACAAGACTCACGTTAACAATATTGCAGCAGTACGCACACAATCGAAGCGCAGTAAGGATGGCTAGTGTAACTAGCAAGAATACCACGAAAGCAAGAAAAAGAAGTACGCTATTAACTATTAACGTACCTGTCTCTTCCGAAACGAATGAGTACGTGTGCGACGTGTCTCCTACCATCGATTCCGGATAGTCT
+
3::<;@?;59;?@@BB@@@A?;:::5:99.55:5668<8<?;;;55.4/)/2///:<;;=+>8;@;9;6B666>6=>?;===+=@;@:>>>4@BC@CCCCBCBFG@B@CD@DBB?BCCBBBCCCCCCCBBCC?BBAA;AABBBBBC=A>BAA=ACCCCCCC@CBCAAB?BDADDD?BBBBA<BBB?BBBBB3@@=>??BCCBBB?C?BAAA9>8?@BBB?CBBBBAB?@?ABG<C;;:;BBBBCCAAA:::?@@@:9:BCB@AAA?B9:9A@=A?B?BBBDBB@
@ATNG8:03618:07469
GATGGTAGCTCACGGTACGTCACACGTACTCATTCGTTTCGGAATGAGACAGGTACGTTAATAGTTAATAGCGTACTTCTTTTTCTTGCTTTTCGTGGTATTCTTGCTAGTTACACTAGCCATCCTTACTGCTGCTTCGATTGTGTGCGTACTGCTGCAATATTGTTAATCGTGAGTCTTGTAAAACCTTTCTTTTTACGTTTAACTCTTCGTGTTTAAAAATCTGAATTCTTACTAGAGTTCCTGATCTTCTGGTCTACTGACACTGTACTCTACCATGATTCCGGACTATCTATCACCGGATGTC
+
--7738@@6::://)/7///:<456;;<=><?@::000+0<*0)////;;;;7<>==B<@<?A@C8@<@?;:;<;<>677999)8;133333&3:44.4::3;=<=:93781377789;;78==7=7;=:----85078--(---58882228555766.55717:06.57;<>>>@>?479<;=(7/75(58888*8;;;;06*//9948/7578(/;;:+:///5/5/7:575226935/3*/.59<;6:55.5765</./656658:8<;99;39:57848/6/5///55<A;877-2,2-,,,
@ATNG8:03619:07443
GATTATAGAGCTCTACATAGTACTCATTCGTTTCGGAAGAGACAGGTACGTTAATAGTTAATAGCGTACTTCTTTTTCTTGCTTTCGTGGTATTCTTGCTAGTTACACTAGCCATCCTTACTGCGCTTCGATTGTGTGCGTACTGCTGCAATATTGTTAACGTGAGTCTTGTAAAACCTTCTTTTTACGTTTACTCTCGTGTTAAAAAATCTGAATTCTTCTAGAGTTCCTGATCTTCTGGCGCTCTGTCACGTCTGCTACCATCGATTCCGGATAGTCT
+
;<A?BAAA@@@@@@BAB@BCD;;;C;;6;AAA<B@=B@CABADCCACBABC@C@BBBC@F@DC@@@CCA?9;;;;;)9@?AABB=ACCC?CCC?CC:::AC?@=?CAA@>=>?BCD?C?B>?????>;??BB;>??AA@@@;;;;;;=8818;;<BD=D=BB@888@??;?@@??2>4:488889(8>>CE9>>>???=<:=088888$669<;<>8<<;D?>?=;=;A;BAA999,//:7<6://////>;;;888;?>>:>>>>>>>D<A<@::9///
@ATNG8:03572:07514
GATGGTAGTACATGATAGACGACACCAGAAGATCAGGAACTCTAGAAGAATTCAGATTTTTAACACGAGAGTAAACGTAAAAAGATGGTTTTACAAGACTCACGTTAACAATATTGCAGCAGTACGCACACAATCGAAGCGCAGTAAGGATGGCTAGTGTAACTAGCAAGAATACCACGAAAGCAAGAAAAAGAAGTACGCTATTAACTATTAACGTACCTGTCTCTTCCGAAACGATGAGTACTGCGTCTCACTCTCGCCTACCATCGATTCCGGATAGTCT
+
499<=BAA@;55>;AAABCB@@@B@=AAB<>@9555.515<<====8<:*0*00/7999:*<7;;>CABAAAAB;BB;;;;;$99992555&55925;@@BDAAA@C@BB@BBB?CCB@?@@CCCCCDBBAA=ACCC@CCBBDBBC?B@C;;9<BBBBCCC@CCEEBB@BC?AAB?A???A;@>><99999):><;?8BBBBBB@C?BBBB?B@>>ABB?BBC@@@B?A<>>>9>000>?@CBBCCDC;<;BBBBCCBBC@EFG?B@@@@@?B?A?BAA@@A@
@ATNG8:03584:07496
GATGGTAGCTCTGCTCTGACTCTCGTACTCATTCGTTTCGGAAGAGACAGGTACGTTAATAGTTAATAGCGTACTTCTTTTTCTTGCTTTCGTGGTATTCTTGCTAGTTACACTAGCCATCCTTACTGCGCTTCGATTGTGTGCGTACTGCTGCAATATTGTTAACGTGAGTCTTGTAAAACCTTCTTTTTACGTTTACTCTCGTGTTAAAAATCTGAATTCTTCTAGAGTTCCTGATCTTCTGGGTGCGCTACAGTCTCTCTACCATCGATTCCGGATAGTCT
+
<CBC?BCCBBBAA@ABB?@ACCCCDABACCDC@BCCC=CC?C?BBBBCCC@BCCBB@D=BBCC@D@DECBCBDCC@CCCCC5CC@CCCD=AA@B=AAC?CC>A@@BBB?CBBBGCCE?BBD?B?CCCCBBAA=@?@@<BECCCBBBCCCCCBBBC@B@@>AD?B@BBCCBBCCD>C;;;;.;>C?CCFII5CBBCC>ICCEBCDAA@=@@@@0@BBBB?B@BB>BCDBBBC@C@A@@CBA>A:;;6;BBBCCBCBCCCCBBBCDF@BBBBCC@C?B?BCCCA??
@ATNG8:03586:07503
GATGGTAGTACATGATAGACGACACCAGAAGATCAGGAACTCTAGAAGAATTCAGATTTTTAACACGAGAGTTAAACGTAAAAGAATGGTTTTACAAGACTTCACGTTTAACAATATTGCAGCAGTACGCACACAATCGAAGCGCAGTAAGGATGGCTAGTGTAACTAGCAAGAATACCACGAAATGCAAGAAAAAGAAGTACGCATATTAACTATTAACGTACCTGTCTCTTCCGAAACGAATGAGTACTATGTAGAGCTCTATACTAATCGATTCCGGATAGTCT
+
<<>E;C>A?@<<<<;@9407///;;499>;<ABEB=2646>>CCDE?@@AD>?<444444$56;<<<<;A9;2;;)954444&4:.44.///&/:;)////)/;;555)549:79::5:<==;<<<==:::;;@>:;@BC@CCE@CCCC@D?BBB7;;;99655:?>>BCC@CC=;;;5;7;;;*44:;79;;;;)//)///58/////(/5;788281787883333333;6;5:=>3://(//8888252==96666555==@555:588775(/(.2...5557
@ATNG8:03589:07497
GATGGTAGGCGTGTGAGAGTCTGCCCAGAATATCAGGAACTCTAGAAGAATTCAGATTTTAACACGAGAGTAAACGTAAAAGAAGGTTTTACAAGACTCACGTTAACAATATTGCAGCAGTACGCACACAATCGAAGCGCAGTAAGGATGGCTAGTGTAACTAGCAAGAATACCACGAAAGCAAGAAAAAGAAGTACGACTATTTAACTATTAACGTACCTGTCTCTTCCGAAACGAATGAGTACGATGAGAGAGCTCTCTCTACCATCGATTCCGGATAGTCT
+
:=<<?BAA>AAA@=CBBCBB@@944)444.445;55298@@@A?>@>;;6;9@C@;;;;.:;@CCBA@@@@@A6:;AAAA9?@=@8>=?3>;=<?=::99988488=?6<4978ABBBBDCDCAAAA@==7;;??9>>?>>>;<7;=BBE?C??@?BBB?BBBCDDACC@::;?AA:::8:BB@CCDEE3?><>?;@000:000(98<<78278????:;>@9799949/579/9<<888;=445<=9888777@BBBABCCCDC@???ABB?C?B<>?A@@@@
@ATNG8:03593:07493
ATGGTAGCGCACACATATACAGTACTCATTCGTTTCGGAAGAGACAGGTACGTTAATAGTTAATAGCGTACTTCTTTTTCTTGCTTTCGTGGTATTCTTGCTAGTTACACTAGCCATCCTTACTGCGCTTCGATTGTGTGCGTACTGCTGCAATATTGTTAACGTGAGTCTTGTAAAACCTTCTTTTTACGTTTACTCTCGTGTTAAAAATCTGAATTCTTCTAGAGTTCCTGATCTTCTGGTCTACTACACTGTACTCTACCATCGATTCCGGATAGTCT
+
//617///>:AA??@@@@@A@::997;/0)/:;;5:<9C?CCCCCBB@BCCCCAD@CCCC@D?CCCCBBBCC@CCCCC2CD@CBBB>BCB@>BAA<@C<@@@BCC@CBCFBBBD@DBB?B?CCBBB@@?=@@AA?CBBBCCCCBBBBDDA@A@CBB?BB?B?ACCCCCECB>B::;;.;@D=@AAAA,ABBBB>BACIECCCCF@CCDD5CBBBC@E@BB?BBBCCCD@D@@@@CAB?A@BADCCBCCCBBBCBBBBBBCEE?B:::CD@D@D@CCCC@::
@ATNG8:03604:07533
GATGGTAGCTCGCTGATGATATCTCCAGAAGATCAGGAACTCTAGAAGAATTCAGATTTTTAACACGAGAGTAAACGTAAAAAGAAGGTTTTACAAGACTCACGTTAACAATATTGCAGCAGTACGCACACAATCGAAGCGCAGTAAGGATGGCTAGTGTAACTAGCAAGAATACCACGAAAGCAAGAAAAAGAAGTACGCTATTAACTATTAACGTACCTGTCTCTTCCGAAACGAATGAGTACTATAGACTATCTGAGACTACCATCGATTCCGGATAGTCT
+
3<9:<?<<;<>>=BBCCC@@@BBBB?BCC@BBCBBB@C?BFDA@AB?BC>B>;;;;::;;);:@=?BBBBBBA@9?=;;<<<';;:;4555&59<9=B=BCCCAA=@?;;8;@A<@BB@ABABBCCCBBBBB@A@AB?BBBABD;;8;@C@@?@CGDDBAA@BAA@@A=???BA@;@=9::700/7???@@000,8?==;?>>><@>AA>@7:5:?;;;?AB:::@@=@?A@A9=891977899AABBBAAABBBBB==;;@?BB?=>=<<B>A>B?B???ABA
@ATNG8:03609:07506
ATGGTAGAGAGACTGTAGCGCACCCAGAAGACTCAAGGAACTCGTAAGAAGAATTCAGAATTTTTAACATCAGAGAAGTAAACGATTAAAAAAGAAGGGTTTTTACAAGACTCACGTTAACAATATTGCAGCAGTACGCACACAATCGAAGCGCAGTAAGGATGGCTAGTGTAACTAGCAAGAATACCACGAAAGCAAGAAAAAGAAGTACGCTATTAACTATTAACGTACCTGTCTCTTCCGAAACGAATGAGTACCTCCAGACGCTCGTCCTACCATCGATTCCGGATAGTCT
+
333-4;;AA:;9<<<:;;><==BB=B@>6=777//)/2502,,---(-8056185:444.4444$/1688/-----(////(/9/3/4====%99,33(3999'333,3;3338856373795=6805656@@AAABBBA999B<??EE@?@?@;;0/,/;>>B>AA@BBBBB?>>@;;;=AA===>7;;;;;1;=<7::::;+8;382225889A9=9222728267BA=:ADCEBBBAD?@@@;@AA>ABDDBBB???<?BBBB>?>BBB<??A?B??;@@=A=B=@@@:;;;
@ATNG8:03617:07515
GATGGTAGTCTCAGATAGTCTATAGTACTCATTCGTTTCGGAAGAGACAGGTACGCTAATAGTTTAATAGCGTACTTCTTTTTCTTTGCTTTCGTGGTATTCTTGCTAGTTACACTAGCCATCCTTACTGCGCTTCGATTGTGTGCGTACTGCTGCAATATTGTTAACGTGAGTCTTGTAAAAACCTTCTTTTTACGTATACTCTCGTGTTAAAATCTGAATTCTTCTAGAGTTCCTGATCTTCTGGTCTACTACACTGTACTCTACCATCGATTCCGGATAGTCT
+
5>?;9@?@CB;55<555>?===>66655/://)///:3<?<@<999A<6516;9AABA=;;;;;)5499<><5559.55555$555)4455)////)/9;5<A666;<<;166<:?=>@;>@A<@<AG;;<@@@9@CAA>AAABCCCAAA;;000>>;00/:7;292:::;;;>=>8<55555$55:755555$55=99:999666999;.555&59=9949;@B;@@@A===:>8999@@A>;:92999999AB>;@;B999999925954=>:>7@7@@@@@@@
@ATNG8:03633:07069
ATGGTAGTGTGTCTCTGAGAGTAGTACTCATTCGTTTCGGAAGAGACAGGTACGTTAATAGTTAATAGCGTACTTCTTTTTCTTGCTTTCGTGGTATTCTTGCTAGTTACACTAGCCATCCTTACTGCGCTTCGTTTGTGTGCGTACTGCTGCAATATTGTTAACGTGAGTCTTGTAAAACCTTCTTTTTACGTTTACTCTCGTGTTAAAAATCTGAATTCTTCTAGAGTTCCTGATCTTCTGGGTCTCTCTCTCACGCACTACCATCGATTCCGGATAGGTCT
+
//617::@@9;59444555;;966B659;99.588809;7@9BBDCCCC@CCDDD?D?DDFC@B?CCCDCCDCCACCCCC1CC@CCCD>CBBB?AAC?BD@CCBCCDABCCCCCBB>BDD@C?DFCDCBBB?BCCE>BBBBCBAACCBBBBBBB>CDC?CC?C?BBBCCCCCC@EBCBC;B?C<AABBB0BB@@@=ABCCCCCCBB@CDDD5FBBCC@C@CC@CBBCBBB@C@BBBCBB@BBCG?CCCCBBAABCCD::;CBAA;@:::;;>@;>4;;;;=@@@
@ATNG8:03663:07084
GATGGTAGCACGAGTCACTTATATCCAGAAGATCAGGAACTCTAGAAGAATTCAGATTTTTAACACGAGAGTAAACGTAAAAAGAAGGTTTTACAAGACTCACGTTAACAATATTGCAGCAGTACGCACACAATCGAAGCGCAGTAAGGATGGCTAGTGTAACTAGCAAGAATACCACGAAAGCAAGAAAAAGAAGTACGCTATTAACTATTAACGTACCTGTCTCTTCCGAAACGATGAGTACACATCGTCGTGTCGTGCTAATCGATTCCGGATAGTCT
+
3:34.48888::;>>CDDC@CCBBB@A??8666<<<8=:<<<B@BB@BB>A=@B;;9<;;'8588484;?544=5<773999(7@;@8===27775;8773:::>0/+.8288@68;??A>>>@?>>>A@??<ACDD=C@@@;;;A:=9>894:?@?AA>?;:@??AC?CC>ABC@BB???8?>><:9:9:(86/6=;:;;>>>6;7;===<?;?EC@@8::=@;;;=B=AAA9@>??AABABAACB>??B?????B@??@BB?BBBBB@B?B?BCDC>>>
@ATNG8:03665:07064
GATGGTAGGCGACATACATACGCGCCAGAAGATCAGGAACTCTAGAAGAATTACAGATTTTTTAACACGAGAGTAAACGTAAAAAGAAGGTTTTACAAGACTCACGTTAACATTATTGCAGCAGTACGCACACAATCGAAGCGCAGTAAGGATGGCTAGTGTAACTAGCAAGAATACCACGAAAGCAAGAAAAAAGAAGTACGCTATTAACTATTAACGTACCTGTCTCTTCCGAAACGAATGAGTACAGAGAGTACGATATGTCTACCATCGATTCCGGATAGTCT
+
/669:<00-0?;@>@???CC;<<AA699=8556;;<.616<==<::3//)/)////544444#4.4999:<<<<@@<?A@BCCC5BB?BACDD;BBB@BBBAA@A:948;?=@>B=7====BBBCBBBDFDDCG@DBBB?BBBBDCCC@DBHAA=@@@AA@@@@CCBCBB?BA>AAA?ABBBB=B@@<@@@@?@'@A>A989BBBBB<?<>?AA199:ACBB@CCBBCEE@B?ACD?C@@>@BBAAACCCBAABBBBAAABBBBBBBB?B???BB@E?A>>@ED777
@ATNG8:03666:07043
GATGGTAGGAGACACGTCGCACACGTACTCATTCGTTTCGGAAGAGACAGGTACGTTAATAGTTAATAGCGTACTTCTTTTTCTTGCTTTCGTGGTATTCTTGCTAGTTACACTAGCCATCCTTACTGCGCTTCGATTGTGTGCGTACTGCTGCAATATTGTTAACGTGAGTCTTGTAAAACCTTCTTTTTACGTTTACTCTCGTGTTAAAAATCTGAATTCTTCTAGAGTTCCTGATCTTCTGGGTGCGCTACAGTCTCTCTACATCGATTCCGGATAGTCT
+
34=>9ACD=BBBBCAAABCBCBBBBCBBBC::8;CCC=DD>A?AAACCBB?BDBBA?B<AADD@D@BBBABCCCB?BCCCC3BB?BBBB>BGDC?BBB?BB>?>?BA@>ABBAAAAA>ABB@C?BBCBB?::<????;@@DDAA:8:=@===<;;6:::5;>9>=ABB???@@B=?????2?;?:>>@@@/?@?AA7:;>?>>?888;@@@@/@>>>A<@=@A<@?@A@??;><>A@@@A;<==>788:A::;>>BBBB@A===///<==<7=0:5:????@@
@ATNG8:03666:07052
GATGGTAGCAGACGTGACAGAGCGCCAGAAGATCAGGAACTCTAGAAGAATTCAGATTTTTAACACGAGAGTAAACGTAAAAAGAAGGTTTTACAATACTCAGTTAACAATATTGCAGCAGTACGCACACAATCGAAGCGCAGTAAGGATGGCTAGTGTAACTAGCAAGAATACCACGAAAGCAAGAAAAAGAAGTACGCTATTAACTATTAACGTACCTGTCTCTTCCGAAACGAATGAGTACTATGTAGAGCTCTATACTAATCGATTCCGGATAGTCT
+
CBBC?CBABAADDCCCCBBCDCCBB?BCC@CCCCBB?B@CCCBBAC?CD<?=?CCCCCCC3C?BBBACDCC:99+8?9;;;;);9894555&5@?:@?EJCBBB>B@BB?BBB?BCCCCBBBCCCCCBBBB>BCBC?BBBBBCCC?B?BAA?BCAAABAA=AAAAAA=AC?CCB>BBBAA;AA@=@@??>,9939ABBCCCCC?B?BBBB>A>CCC?@<@CBB=88;A<AAA:ABC@BBBBAAACBBBBBCCCCBBBBCCBBC=?@ABB?A?C?CCBB??>
@ATNG8:03637:07093
GATGGTAGCAGACGTGACAGAGCGCCAGAAGATCAGGAACTCTAGAAGAATTCAGATTTTTAACACGAGAGTAAACGTAAAAAGAAGGTTTTACAAGACTCACGTTAACAATATTGCAGCAGTACGCACACAATCGAAGCGCAGTAAGGATGGCTAGTGTAACTAGCAAGAATACCACGAAAGCAAGAAAAAGAAGTACGCTATTAACTATTAACGTACCTGTCTCTTCCGAAACGAATGAGTACGATGAGAGAGCTCTCTCTACCATCGATTCCGGATAGTCT
+
9:AA<@?CDCBBBA??BBBBBBBBC@CCCABBCBABAC@DDEBBCC@CC@D@BBAAADDD2C?BABBBBAA877.7=>>@@@0@D=B6;;;.;BB?BBCCDDDCB?B@CD?BBB@BBBCCCDCCC@@@CCCD?CCCC?CBBBCCCB?B?BCC@BBBBCCDC?BACCBA?BC@999>AAACC>AAA?BCDDC2BB?BAAABBBAC<><:;AA;?<?@BBB>ABAAACB?C@AAA=ADE@CCBBBCCAAADABBBBA@>>8:9;<@@<A=>>>A;>;>;@BBF888
@ATNG8:03639:07112
ATGGTAGCACGAGTCACTCATATCCAGTAAGCATACAGGAACTCGTAAGAAGAATTCAAGAATTTTTTAACATTCAGAAGAGTAAACGATTAAAAAAAGAAGGGTTTTTACAAGACTCACGTTTAAACAAATATTTGCAGCAGTACGCACACAATCGAAGCGCAGTAAGGATGGCTAGTGTAACTAGCAAGAATACCACGAAAGCAAGAAAAAGAAGTACGCTATTAACTATTAACGTACCTGTCTCTTCCGAAACGAATGAGTACAGAGAGTACGATATGTCTACCATCGATTCCGGATAGTCT
+
38:288:4444444==;:<:44/739///)/////555.5.55666?:9949<)/)/;)//6<>>>>%4.488376,,(,,,,,,(,25839::999#33,33(3333$3331777833333;(77(773(2222'22224589::553::?@?BAAA@BBAAA@@A>A?BBE?BBBC???C?CCBB<:49@6978166=?@8>>@988888(5=695:;A>>=B3838>AA6;7;CC@A?ABBCCBCAE?CCB>BCC>AACBBBBBBBBBBBBBBBBBBBBBBBB?@BBBB><@<@=AAAA:::
@ATNG8:03661:07119
GATGGTAGTCTCAGATAGTCTATAGTACTCATTCGTTTCGGAAGAGACAGGTACGTTAATAGTTTAATAGCGTACTTCTTTTTCTTGCTTTCGTGGTATTCTTGCTAGTTACACTAGCCATCCTTACTGCGCTTCGATTGTGTGCGTACTGCTGCAATATTGTTATCGTGAGTCTTGTAAAACCTTCTTTTTACGTTTACTCTCGTGTTAAAAATCTGAATTCTTCTAGAGTTCCTGATCTTCTGGGTCTCTCTCTCACGCACTACCATCGATTCCGGATAGTCT
+
399:7;;<A@A;55<:995556<5555555555<<>A8>@:=7;>>555;.55;55.5;@;9;;)5.55<655=<<066;;?,4924/;;10///)/:<7<>1555945.5;<;9555.55:3:5;>A@A@::7:AAD?CBCCBBBBCBBAAA?;;5;;98=>:999==8455<<;;>:::&5.5259@@@0@@@DE8@=>00////727999(:59556;7=>:696;;=>:>;<669A@<@9::.99::?@@BBBAAB@=>;::2:>>9998>:;8<<<://0
@ATNG8:03621:07157
ATGGTAGGACGAGCGTCTGAGAGGTACTCATTCGTTTCGGAAGAGACAGGTACGTTAATAGTTAATAGCGTACTTCTTTTTCTTGCTTTCGTGGTATTCTTGCTAGTTACACTAGCCATCCTTACTGCGCTTCGATTGTGTGCGTACTGCTGCAATATTGTTAACGTGAGTCTTGTAAAACCTTCTTTTTTCGTTTATTCTCGTGTTAAAAATCTGAATTCTTCTAGAGTTCCTGATCTTCTGGGCAGACTCTCACACGCCTACCATCGATTCCGGATAGTCT
+
///)///)/////3335<<<;;;>@AAAABB?BCDD?CC@C@DCBBBBB@BBCCF?B>BDDD@C?CCBBDCCCB?@@???,::4;ABB=BABB<AAB>@C:;;ADBIACCEEDGCC@BBB@C@CCCBBCCC?CCCC>AACDCCBCEBABBBBBEA@AA@BC?C?BBBBBBBCB>B;;;;.;>C=<;;;;;%;?>C>BA?@DA>@@=8=@:?*?@>99699CC9BBBB??@<?>?BBCBB?BCBB?BBBBCCAAABBBBBB?BBC@BAAAAA@C?C?CCCBBB>
@ATNG8:03622:07156
GATGGTAGAGAGACTGTAGCGCACCCAGAAGATCAGGAACTCTAGAAGAATTCAGATTTTTAACACGAGAGTAAACGTAAAAAGAAGGTTTTACAAGACTCACGTTAACAATATTGCAGCAGTACGCACACAATCGAAGCGCAGTAAGGATGGCTAGTGTAACTAGCAAGAATACCACGAAAGCAAGAAAAAAGAAGTACGCTATTAACTATTAACGTACCTGTCTCTTCCGAAACGAATGAGTACTATGTAGAGCTCTATACTAACTCGATTCCGGATAGTCT
+
=B=>9<:@55444444/777/////)/7949A:;9@;@9=>>00/:6996;6:;555===)<25854<:::377*734:;<<+==;@<@?>4=9:4;;9:59955258==26:C>AABBCBBBCGCCBCBCB@CCCC?BABCCCCC@C?C::8;BB@@ABB@AAAAAA=::69@;17;777.3998778798%99:9=8?<;A@>=;577==4=<>?BCCABBBA??D<?;?@>9>::59??>>998?@@;77333//,,,,,,5(,--226383805335...
@ATNG8:03630:07146
GATGGTAGGACGAGCGTCTGAGAGGTACTCATTCGTTTCGGAAGAGACAGGTACGTTAATAGTTAATAGCGTACTTCTTTTTCTTGCTTTCGTGGTATTCTTGCTAGTTACACTAGCCATCCTTACTGCGCTTCGATTGTGTGCGTACTGCTGCAATATTGTTAACGTGAGTCTTGTAAAACCTTCTTTTTACGTTTACTCTCGTGTTAAAAATCTGAATTCTTCTAGAGTTCCTGATCTTCTGGGTGCGCTACAGTCTCTCTACCATCGATTCCGGATAGTCT
+
34=>?CCC@AA@99488:<@@ABC?CCCBB@A?ADDD>BB>B>CBBBBBB@CBA994<?ACCCAD@CCFFFCCBC?CBFED2;:4;@@A8@BAB?ALF@GC?BBBCCCABBDCCCBE>BBB?B@BBBBABBC?@@CD@CCCCCBBBCCBCCCCBB@CCC@CC?C@BBBBBBCCC@BBDDF<C@C?BBDCD5CCCCC?CABACCCBBB<@@@@,@ABAA?A@CB@CB@@@BA?B@BBBCBB?B?AA:BC@AABCCBCBAACCCABB?B@@@CE@C?B@BBBBB::
@ATNG8:03639:07144
GATGGTAGAGTACAGTGTAGTAGACCAGAAGATCAGGAACTCTAGAAGAATTCAGATTTTAACACGAGAGTAAACGTAAAAGAAGGTTTACAGACTCACGTTAACAATATTGCAGCAGTACGCACACAATCGAAGCGCAGTAAGGATGGCTAGTGTAACTAGCAAGAATACCACGAAGCAAGAAAAAAGAAGTACGCTATTAACTATTAACGTACCTGTCTCTTCCGAAACGAATGAGTACTATAGACTATCTGAGACTACCATCGATTCCGGATAGTCT
+
3:35055><BB>>======<;;;00)///)/77<00)/399/4444.4:5:5:888898.9544498888333(33/:::+//)-(-8,5-//<<:;;;-.(.(-.).-/)/8:;<@@A@>A@=>=::.4AAA?CBBBBCBB?B?B@A=@A@@@A?D?A::8BC?BB>>><=?;@A:8793789999%9;;3:37;;>@9<:<558;2;49:@AA?@?000::;>9:8:/:--).--:?@CCB@@@@BBBBBAAAABBCCB?B877BB@C?C@BAA??>>
@ATNG8:03648:07183
GATGGTAGCACGAGTCACTCATATCCAGAAGATCAGGAACTCTAGAAGAATTCAGATTTTTAACACGAGAGTAAACGTAAAAAGTAGGTTTTACAAGACTCACGTTAACAATATTGCAGCAGTACGCACACAATCGAAGCGCAGTAAGGATGGCTAGTGTAACTAGCAAGAATACCACGAAAGCAAGAAAAAGAAGTACGCTATTAACTATTAACGTACCTGTCTCTTCCGAAACGAATGAGTACTATGTAGAGCTCTATACTAATCGATTCCGGATAGTCT
+
99@A=CACBBCB<BCCCDHDB@AAD@EDC?@ABE@@<@?;;;BFBB?BC:;9;FCDCFFF5B@ADBBAA@@;;;0;@BBBBB2A@@A5;;;*;@A>BCCCCCCBB>B?BB>BCC?CCCBBBFCHFCBBBCAA=B;;<?AAABBABB@DACBB@BDCCCCCC=?@CCEC@BB=??B?BACCC9?:94:?AAD3BC?EABBBCB?@3838@BB=A=ACAAB@CC@@@BB@EABBC>BA@=:::AACBBBABBBBBCB==?>;;:===@A@>><>;?;>=>>??>
@ATNG8:03651:07179
GATGGTAGCTCTGCTCTGACTCTCGTACTCATTCGTTTCGGAAGAGACAGGTACGTTAATAGTTAATAGCGTACTTCTTTTTCTTGCTTTCGTGGTATTCTTGCTAGTTACACTAGCCATCCTTACTGCGCTTCGATTGTGTGCGTACTGCTGCAATATTGTTAACGTGAGTCTTGTAAAACCTTCTTTTTACGTTTACTCTCGTGTTAAAAATCTGAATTCTTCTAGAGTTCCTGATCTTCTGGGCTGCGCTGATATGCGCTACCATCGATTCCGGATAGTCT
+
33883888<44544;<9945>555;665>>6666<<>6;;?B@=;?;=@@=@CBB>:C@BCBA2:45555<>>>@<@CCCD5@@?BBBC=@9:6.5596;;:>AAA?A<;B>@@@BB?ACC=@>BBCCBCCC@BBCB@FDCCCCBBBCCCCBB@@=ABC@BC=@=@ABBCCCBB?B;;;;6;?C?BCCCC2BBCCH>CCCBBBCCBBABDFE5BCB;;6;=BA>ABBBBCC@D@BCBBCD?BCCC=D;=;BBD@AABCHCGDCBB?B;;;BEAG?C?A@@@B<;
@ATNG8:03652:07142
GATGGTAGGACGAGCGTCTGAGAGGTACTCATTCGTTTCGGAAGAGACAGGTACGTTAATAGTTAATAGCGTACTTCTTTTTCTTGCTTTCGTGGTATTCTTGCTAGTTACACTAGCCATCCTTACTGCGCTTCGATTGTGTGCGTACTGCTGCAATATTTTTAACGTGAGTCTTGTAAACCTTCTTTTTACGTTTACTCTCGTGTTAAAAATCTGAATTCTTCTAGAGTTCCTGATCTTCTGGGTGCGCTACAGTCTCTCTACCATCGATTCCGGATAGTCT
+
4:<>@BBC?@?>>:9:::<<<:;?=@@AABA@?ABBE?CC?B?DBBBBBC?BCCCC@CAGHCC?A?BIIJCCCCCACBEEG5CB?BBED>CCBB?BDD@IC>BBBD@A?BCBCCCBB@BDD@D?CCCCBBAC@BBCC@CCCBBBBBCCCBBBBBD899CCCC5C@BBBCCCCBB?BBBC;@<@<<;;;<*;CCCC=B@@@?@@????BBBC1=@@<B?B@BB?BBBB@@@<@9>>@BBC999BB=??;;;BA@A>>>>>>>===66////;7;9=9888>>??
@ATNG8:03665:07168
GATGGTAGCTCGCTGATGATATCTCCAGAAGATCAGGAACTCTAGAAGAATTCAGATTTTTAACACGAGAGTAAACGTAAAAAGAAGGTTTTACAAGACTCACGTTAACAATATTGCAGCAGTACGCACACAATCGAAGCGCAGTAAGGATGGCTAGTGTAACTAGCAAGAATACCACGAAAGCAAGAAAAAGAAGTACGCTATTAACTATTAACGTACCTGTCTCTTCCGAAACGAATGAGTACGAGAGAGCACACGTGTCTACCATCGATCTTGGTAAGTCT
+
5==>?CCBB@>DDCCBBBBBBCCCD=BBC@CCCCAA?A@CCEBBBC@CG@D@DDB@@@@@0??BCCDBBBF???9=@9;;;;*;C@B?CCC;CCG@DCCCDDD@@>@@CDACBB?BCBBBBCCDDDCCBBAC@CEBB?BBBBBAAC>C?CBB?ACCCCCCC?CCCBBB?BB@>>?<??@@?8???=@BBBB3BC?B???BBBCC?A<ABAD;A;AACCC@CBAAABB@BABBB=BCD?CAAACCCCAAACAA@@A@BBBC>==BB@B?AAA@>><@@CB@C999
@ATNG8:03666:07168
GATGGTAGCTCACGTACGTCACACTTACTCATTCGTTTCGGAAGAGACAGGTACGTTAATAGTTAATAGCGTACTTCTTTTTCTTGCTTTCGTGTATTCTTGCTAGTTACACTAGCCATCCTTACTGCGCTTCGATTGTGTGCGTACTGCTGCAATATTGTTAACGTGAGTCTTGTAAAACCTTCTTTTTACGTTTACTCTCGTGTTAAAAATCTGAATTCTTCTAGAGTTCCTGATCTTCTGGAGTACACATGATACTCTACCATCGATTCCGGATAGATCT
+
5BBA?BCBB?B@996=659BA;<<CAEBBB@@<@@@@:@C@C?AABGEIC@CCCCC@C>BBCC?C?BBBCBBBCB?@@@@@2AA>A???9?CA@@@C?AD?BBBCCB=??BBBBBB?BBB?C@CBB>>?AA?CB?@<>>AA@AA@@@AA=9777+//96895=<A@@@A@@@C<>>>@A5@<@:>>???/?B@@@388=888;=::39;<;.9::8A:>;?A8;;AC;>=<A=AA===A;??@=;;:=@>>::;:@AAAB@@@=@@<77;7<,/+/97,----
@ATNG8:03621:07233
GATGGTAGTGTCATATGAGAGTGTGTATCATTCGTTTCGGATGAGACAGGTACGTTAATAGTTAATAGCGTACTTCTTTTCTTGTCTTTCTGTGGTATTCTTGCTAGTTACACTAGCCATCCTTACTGCGCTTCGATTGTGTGCGTACTGCTGCAATATTGTTAACGTGAGTCTTGTAAAACCTTCTTTTTACGTTTACTCTCGTGTTAAAAATCTGAATTCTTCTAGAGTTCCTGATCTTCTGGTAGAGCGTGCATATATCTACCATCGATTCCGGATAGTCT
+
3=::>?;>=:8444:99;;566;;<9;;;;;79:;:3:;+////;//5927:7//)/4999B;A=BCA;;9<55.5555&59.54:9;3;666=:==>;=<9::>A?@=@BBBBBBB7:;B5;6;ACCCDCB?BCAA?@BBBCCCCBBCCCAAAB?BCB?@@=A=ABBBBBBCC@B@@@@.;5;>;;;;<*;B??B=@ADCBB@:;9=CCCC1C@@;;:;?CC@DDDJ<;;AH@BBBDCB@CBB:;;BCBC@AABABCCCCCAAA@C;;;BC?B8;:<BDCB@@
@ATNG8:03641:07212
GATGTAGTATATCGCGTCGCTATCCAGAAGATCAGGAACTCTAGAAGAATTCAGATTTTTAACACGAGAGTAAACTGTTAAAAAGAGGTTTTACAAGACTCACGTTAACAATATTGCAGCAGTACGCACACAATCGAAGCGCAGTAAGGATGGCTAGTGTAACTAGCAAGAGTACCACGAAAGTAAGAAAAAGAAGTACGCTATTAACTATTAACGTACCTGTCTCTTCCGAAACGAATGAGTACATAGATATACGTATAGCTACTATCGATTCCGGATAGTCT
+
;;00/;DC?@@B@@A;;;@A@AEJ?DAB?B;;;AA<A@BBBCDCH@BB@CACCB@@@@A,A<@@?A@@@0..:/.-.,(,555',--3;;;/;:;045433;;33.3.33398848==<@D?=>CCCC=;;C@CCCD?A@@CCBBD@B?AA@?BBBBB:;;@A@@C@@=@@987</73333(3894:<===+<;688;:88;=@;?7996<<@8@<@@@<?@??A@A@C?BBE=B@?>?@??ABBBEAAABABBBBBBCAAAA???==>BAA=A8;7:??A;;;
@ATNG8:03644:07220
GATGGTAGCGCATATCAGCGCAGCCCAGAAGATCAGGAACTCTAGAAGAATTCAGATTTTTAACACGAGAGTAAACGTAAAAAGAAGGTTTTACAAGACTCACGTTAACAATATTGCAGCAGTACGCACACAATCGAAGCGCAGTAAGGATGGCTAGTGTAACTAGCAAGAATACCACGAAAGCAAGAAAAAGAAGTACGCTATTAACTATTAACGTACCTGTCTCTTCCGAAACGATGAGTACGATGAGAGAGCTCTCTCTACCATCGATTCCGGATAGTCT
+
8;:@@@/69<AB;;;B;::BBBBBE=CBB@BBBBDC7;7:@@@B;;66=8@<?@;@@BBB1@?BAAABBBBBBB9:;BDCCD5@A=@<@@@8@BB@DDCCBAABB@B@DD@A@A;<;EGBBCBB;;;BBBBE@C;;;?BBBCCBCC@KAF;9;:CCCCCCD@CCBBBB@DD@D@A?ABBAD<:::=@@@AA2AE@DBAA???@@=@?B@@A5949?AAA@CC@9:9>597:<939///999;;<<==BBA@BBBBBBBBBBA8838>=;>>?B@C?B>>>===
@ATNG8:03644:07224
GATGGTAGCTCACGTACGTCACACGTACTCATTCGTTTCGGAAGAGACAGGTACGTTAATAGTTAATAGCGTACTTCTTTTTCTTGCTTTCGTGGTATTCTTGCTAGTTACACTAGCCATCCTTACTGCGCTTCGATTGTGTGCGTACTGCTGCAATATTGTTAACGTGAGTCTTGTAAAACCTTCTTTTTACGTTTAACTCTTCGTGTTTAAAAAATCTTGAATTCTTCTAGAGTTCCTGATCTTCTGGTAGAGCGTGCATATATCTACCATGATTCCGGATAGTCT
+
/9::9@@A@A<666<===B=BCBBACBAAB@@=@BCF?DC?A?@A?@@@A>A==@B=A;@@??8?:;;:::<>;>7<<===)83::344(3;8<3>5948@=ACCBBB?BBCCCBAB>@BC@C@BBB997;=8?<=>;>>>BA@???ABAA@===9;;;;;;7;<@ACC?>>@@;?<@@@-<+/)/699:*:=333-7177//*/=<9<<)87687%8:948;899<>89<@>>>>;B:===BBE=?@@=AAAA>;;;AAA988>>>=@?<??>><25274698877;
@ATNG8:03648:07212
GATGGTATGTCATATGAGAGTGTGACTCATTCGTTCGGAAGAGACAGGTACGTTAATAGTTAATAGCGTACTTCTTTTTCTTGTCTTTCTGTGGTATTCTTGCTAGTTACACTAGCCATCCTTACTGCGCTTCGATTGTGTGCGTACTGCTGCAATATTGTTAACGTGAGTCTTGTAAAACCTTCTTTTTACGTTTACTCTCGTGTTAAAAATCTGAATTCTTCTAGAGTTCCTGATCTTCTGGGTGTATCAGCGAGTATCTACCATCGATTCCGGATAGTCT
+
/8//*09?@@@??:;;<<<==<:6333833-/6638:)/)/88///:497///4:4:<9;6>7@@<<<5659699999(55.5::><3544=9.95<7;>7555;?B?CCCCCCCC@CCC@C?A@CCBCBB@BCGH@BBBCCCAAABBBCDBBD;<;CACC@CACA@@AACBB;;;CEE5<7<<??@?@,@@@@A;A;;;CCBBBB=AAAA,A;<;A=A@IHADCCCGBB?B:;;CCCEADBBB=BBABBBA@@BBBBBDDBBB@BAAACC?A=@@BABBB;;
@ATNG8:03653:07196
GATGGTAGCTATACGTTATATCTATGTACTCATTCGTTTCGGAAGGAGAACAGGTAGCGTTAATAAGTTAATATGCGTACTTCTTTTTCTTAGCTTTTCTGTGGTTATTCTTGCTAGTTTACACTAGCCATCCTTACTGCGCTTCGATTGTGTGCATACGTGCTCAATATTGTTAACGTGAGTCTTGTAAAACCTTCTTTTTACGTTTACTCTCGTGTTAAAAATCTGAATTCTTCTAGAGTCCTGATCTTCTGGCTCTCGTAGACAGTATACTACCATCGATTCCGGATAGTCT
+
3834.544/0:999//)/::99;;666>@;;;=7<60/)/:)/)/)///)/9:496//9959,--+-939+--9888;?;<8A@===)43-333333&38333,3,3/0665://////(/89552661655/53522AA;==-..57(/5<7558859985576:5:9998=27257:<<:;991///88+849386999,999==-//95669;;;:>?=?.;;;:?:=:>>388>>?;>>7<<??:;5;==7==;;;=AAB@@@>>>??;;;>=@@===D=D;@;???@;;;
@ATNG8:03656:07231
GATGGTAGGCGTGTGAGAGTCTGCCCAGAAGATCAGGAACTCTAGAAGAATTCAGATTTTTAACACTGAGAGTAAACGTAAAAAGAAAGGTTTTAACAAGACTCACGTTAACAATATTGCAGCAGTACGCACACAATCGAAGCGCAGTAAAGGATGGCTAGTGTAACTAGCAAGAATACCACGAAAGCAAGAAAAAGAAGTACGACTATTAACTATTAACGTACCTGTCTCTTCCGAAACGAATGTAGTAACGATGAGATCTCTGTGCTACCATCGATTCCGGATACGTCT
+
449:5<AA=AA;;555<<<::::::3:=;7:45955.55555:555.59497556;:;;=$4.4:4444444444(4<43333$333(36::</:48:64433;99:;6:4::377?277;>?@;7;A>@@>>>A;>;679///<99/88188<<A?B@999BCB@CCBBBB?BC>999;???AA9@?<9:::::(:><@@AAB?;;A?1838???=D=<888:4:998===9?:?>>3<;;)0///8660688899833333233;;3347888;33.369177//////
@ATNG8:03664:07228
GATGGTAGCACACGAGATCTCATCGTACTCATTCGTTTCGGAAGAGACAGGTACGTTAATAGTTAATAGCGTACTTCTTTTTCTTGCTTTCGTGGTATTCTTGCTAGTTACACTAGCCATCCTTACTGCTGCTTCGATTGTGTGCGTACTGCTGCAATATTGTTAACGTGAGTCCTGTAAAACCTTCTTTTTACGTTTAACTCTTCGTGTTTAAAAATCTTGAATTCTTACTAGAGTTCCTGATCTTCTGGGTCTACGGCTCGTCGCGCTACCATCGATTCCGGATAGTCTC
+
--8938=?@BBB995:99999;;<::9:999:3===9599.5.559;<9926>@@A8;7:BB=:B<A<655<888587787$3849333(3<::.555.3<7?@@?>?587778373.3<<8>8=A>:////2067//(//.7:99555><;;886.67::=>5;6:<=?>>>A;:9;=<<(8084<8:;;,99;<<)/)////(/8<688)8998(755-5;687=>8<<>A888>=@:>>>><<8=888)8:66//(/5777///878;>8=>><:>6;5:==627,,,,
@ATNG8:03668:07211
GATGGTAGCACACGAGATCTCATCGTACTCATTCGTTTCGGAAGAGACAGGTACGTTAATAGTTATAGCGTACTTCTTTTTCTTGCTTTCGTGGTATTCTTGCTAGTTACACTAGCCATCCTTACTGCGCTTCGATTGTGTGCGTACTGCTGCAATATTGTTAACGTGAGTCTTGTAAAAACCTTCTTTTTTACGTTTACTCTCGTGTTAAAAAATCTGAATTCTTCTAGAGTTCCTGATCTTCTGGGCTGCGCTGATATGCGCATCGATTCCGGATAGTCT
+
@ACD@CBBCBABBBCCCCBBBBBBCCCCCC99;:CCD>BB@CACECFDCCACCCBB@B@CCCD@CCCCBBBC>D@CBBBA1994999:48>><:==>9AC959>A9:58@A=@AAA9>?A?B?BADBA??>?CA>=:=>A?<===??=====<=8:880698=;A>=875:::1555555'7.7+225555$55333,3.....5567377777%5...526.5539777;99495:::333)..5707335/////<;:;?;;;===AA=A:=:=@==>??
@ATNG8:03621:07261
ATGGTAGCTCTGCTCTGACTCTCGTACTCATTCGTTTCGGAAGAGACAGGTACGTTAATAGTTAATAGCGTACTTCTTTTTCTTGCTTTCGTGGTTATTCTTGCTAGTTACACTAGCCATCCTTACTGCGCTTCGATTGTGTGCGTACTGCTGCAATATTGTTAACGTGAGTCTTGTAAAACCTTCTTTTTACGTTTACTCTCGTGTTAAAAATCTGAATTCTTCTAGAGTTCCTGATCTTCTGGTATACACACTCGCTCGCTACCATCGATTCCGGATAGTCT
+
///)////444::;?:;55977/////75-/)/:::5;>:?7;@@BCCC@CCB;;7;7<CCDAD@CFFCCCCCCACDCDC1DC?BBBB>@==@,0+0@:@D@BBBCCE?BAB@@@CC?@AC@B?AAABBBBB@CCFE<<;GBBBBBCCCDBBCBC@@@A@CC@B@BBCBBCCCC?B;;;;6;>C?BBCBB,AAAAA;AB@ABCBAAA?BCBC2@@@ACAC@EE@BAABBDC@C?CC@@BA?000-00BBDCBBBBBBBBBB@@;;9;AAAAB>A>A@CBCCC@@
@ATNG8:03631:07269
GATGGTAGTATAGAGCTCTACATAGTACTCATTCGTTTCGGAAGAGACAGGTACGTTAATAGTTAATAGCGTACTTCTTTTTCTTGCTTTCGTGGTATTCTTGCTAGTTACACTAGCCATCCTTACTGCGCTTCGATTGTGTGCGTACTGCTGCAATATTGTTAACGTGAGTCTTGTAAAACCTTTCTTTTTACGTTTAACTCTTCGTGTTTAAAAATCTGAATTCTACTAGAGTTCCTTGATCTTCTGCTGCGCTGATATGCGCTACCATCGATTCCGGATAGTCT
+
3<9:=@>CAAB@?@CBBBBCCCCCCGGFCCAA=@;;;0:949.95:=?>C?BBCCD?B?@??B?C?BBBBAA<:@4@@?@=.@@;@999,3;9<395A;AB????ABA=A@?@A@A@>@=@9@7@>=785;::A;;;:==<?>>=;;;=AA>===888878818;>>::8?A;=6888>>'/(//(/9999+9C@??6<08666.6<=<>>4<<<=+===9=9=9///898;77749)/)/58;;7///=766>>>????;;;?????<>=>AAA<@<@<@?>>>@@
@ATNG8:03634:07259
GATGGTAGTATCTGACACTCTGTCCAGAAGATCAGGAACTCTAGAAGAATTCAGATTTTTAACACGAGAGTAAACGTAAAAAGAATGGTTTTACAAGACTCACGTTAACAATATTGCAGCAGTACGCACACAATCGAAGCGCAGTAAGGATGGCTAGTGTAACTAGCAAGAATACCACGAAAAGCAAGAAAAAAAGAAGTTACGCTATTAACTATTAACGTACCTGTCTCTTCCGAAACGAATGAGTACTGTATCTATGTGTGATCGATTCCGGATAGTCT
+
@<BCACCBBB@@;;;BBABBBBBB?BAC?BAA@A@<@=:;9AAACAFD?C@CHDCBBAA,@<>>=@>=@@999(99;4444$4;.45:>>>2>>?@DC9;:9955158<;9=<A<<AAABB@ABB;;9B?A?@BDCB@BBACCCCC@C>B;;9;ACBB@AA@@@@AAA=AD>:::<9:9888(77819999998#/9366*//88?9@>A6@<B;>><=9A@@=A;;:;9B>C;>@?9?<=499;483:8::=<@?@AA>>?@?@A@??7>;?=A@@AA:8
@ATNG8:03641:07269
GATGGTAGTACATGATAGACGACACCAGAAGATCAGGAACTCTAGAAGAATTCAGATTTTTAACACGAGAGTAAACGTAAAAGAAGGTTTTACAAGACTCACGTTAACAATATTGCAGCAGTACGCACACAATCGAAGCGCAGTAAGGATGGCTAGTGTAACTAGCAAGAATACCACGAAAGCAAGAAAAAAGAAGTACGCTATTAACTATTAACGTACCTGTCTCTTCCGAAACGAATGAGTACTATGTAGAGCTCTATACTAATCGATTCCGGATAGTCT
+
AAAD@CCAAACCDD@AACBB:;;@A?BBB?BBBBCCACACCCDCCC=BB>@<@BB?AAA@,@;BBBBBA>@9;;/;A??>@3=A:>.:99&99B>BCCCCCCCC@B@BD@BBA?A@CCCCCACB@@@BBBB@DDFC@CCCCCCBC?B@CCC@CCCCCAAAACBBABB@CC?BBB@AA:::59>><99:9::%:;;8?8??>BB??A?BCCC>A<@@DCCACDDCBBB>B@BBD>CAC?ABCBCBBBDBAAABBBCBCDAABAAC?CDCAA>A?D@CCA@>>>
@ATNG8:03644:07270
GATGGTAGGACGAGCGTCTGAGAGGTACTCATTCGTTTCGGAAGAGACAGGTACGTTAATAGTTAATAGCGTACTTCTTTTTCTTGCTTTCGTGGTATTCTTGCTAGTTACACTAGCCATCCTTACTGCGCTTCGATTGTGTGCGTACTGCTGCAATATTGTTAACGTGAGTCTTGTAAAACCTTCTTTTTACGTTTACTCTCGTGTTAAAAATCTGAATTCTTCTAGAGTTCCTGATCTTCTGGTGTCTGATCTGTATCACTACCATCGATTCCGGATAGTCT
+
//67188<;A<>4434444;;;;=:>>@;;;=7<444(44.47=====;;7;>=BB?CBCCCC@E@CDCCCDCBB@CCIII5BB@BBFC>CCBB:;9D>?A=::9>>?:A@@@@B@@=ABB@D@BBCFCBBC@CBCA7;<BBBAAAC;;;BB<;;?BCC=@@>A?BBCCB@@@A;>;;;:-:9?9?@DBC0@:::?6?@AACCCC:;8:ABA0BAA@@=@9>@5;;;@AAA=A?@@@@@?<?@B=BCB::9BA@C;;;IIBBBCC:;;@@AA?A<@<@@@@@??
@ATNG8:03647:07263
GATGGTAGCTCACGTACGTCACACGTACTCATTCGTTTCGGAAGAGACAGGTACGTTAATAGTTAATAGCGTACTTCTTTTTCTTGCTTTCGTGGTATTCTTGCTAGTTACACTAGCCATCCTTACTGCGCTTCGATTGTGTGCGTACTGCTGCAATATTGTTAACGTGAGTCTTGTAAAACCTTCTTTTTACGTTTACTCTCGTGTTAAAAATCTGAATTCTTCTAGAGTTTCCTGATCTTCTGGGTGTATCAGCGAGTATCTACATCGATTCCGGATAGTCT
+
::BE@@AAA@>CBBBCBCBBBCCDDCCCBC?@<?@@@:BB@C@CCCBCCC@CCDCB@B@BCBE@C@DCCDDDCCC@BCCDC3BA?A???8>CCC@CBC@BC9:9@A?@;???ABCCC?BAA?A?CCCBBABB@B???<@@AA668@@A@B>>>>>:;;;5;?:>=@@@AAA=>><==<DA.C;A;AADAD/@?777)//7///67696;:<8)8;;::6:55515???555D7=5889==>7;;@A7556C==>>>@@>>>@??@AAA==<<6<8==;;:AAAA
@ATNG8:03650:07245
GATGGTAGTGTCAGTGCGCGTCGTCCAGAAGATCAGGAACTCTAGAAGAATTCAGATTTTTAACACGAGAGTAAACGTAAAAAGAAGGTTTTACAAGACTCACGTTAACAATATTGCAGCAGTACGCACACAATCGAAGCGCAGTAAGGATGGCTAGTGTAACTAGCAAGAATACCACGAAAGCAAGAAAAAAGAAGTACGCTATTAACTATTAACGTACCTGTCTCTTCCGAAACGAATGAGTACTATAGACTATCTGAGACTACCATCGATTCCGGATAGTCT
+
//6717>@<@?BA@<BBABBCBBCC?C;;4;?;;;?;A<A@CCD:;7:@;@=AAABBAAB0@<?CACBAAC:::/:=;::::';?=?5;;;6;CC@CDCCFCCEC@B@CE@BBB@BBBBBBCCCCFBBBBBD@CCBC?A@@?????;@=AAA?ABBBCCCD?BBBCCC?CC@BBB<?????8??>;:99999%9A=BBAACCCCC>B>A>??6:7;@@@@@DE@@@@?6:8:AA=BAA>:::ABBECCCBBBAAACCBBBBBBCCC?C???DC?B@B?@@CB999
@ATNG8:03656:07276
GATGTAGCTATACGTATATCTATGTACTCATTCGTTTCGAAGAGACAGGTACGTTAATAGTTAATAGCGTACTTCTTTTTCTTGCTTTCGTGGTATTCTTGTTAGTTACACTAGCCATCCTTACTGCGCTTCGATTGTGTGCGTACTGCTGCAATATTGTTAACGTGAGTCTTGTAAAATCTTCTTTTTACGTTTACTCTCGTGTTAAAAATCTGAATTCTTCTAGAGTTCCTGATCTTCTGGAGATATCATCAGCGAGCTACCATCGATTCTGGATAGTCT
+
BBBCCBBBCBCBBCBCCBBBCBBBCB@?@;929DED?CCC@CDCBCCCACGDBB@B?BABB@D@DA@@CCBBB@BBBBB1AA?A:99(7B?@>@CC?BB@??=ABD?BBAABBCC?CAA=A?BCC>>>B@<AAAA7;;AA888ABAAAA?>>B;>;;7;A=A=AAAAA>>=>;??@@@5@@@<@@DDD/@@===5==>>?@@???:>>>=.8562>;A:>@9@>>8899,/-/99@@D:==A6:;ABBBAAABB@@@>><;::3;;;??@=;;;=;;;===>
@ATNG8:03624:07302
GATGTAGCGCGACGAGCGTAGACCCAGAAGATCAGGAACTCTAGAAGAATTCAGATTTTTAACACGAGAGTATACGTAAAAAGAAGGTTTTACAAGACTCACGTTAACAATATTGCAGCAGTACGCACACAATCGAAGCGCAGTAAGGATGGCTAGTGTAACTAGCAAGAATACCACGAAAGCAAGAAAAAGAAGTACGCTATTTAAACTATTAACGTACCTGTCTCTTCCGAAACGAATGAGTACGATGAGAGAGCTCTCTCTACCATCGATTCCGGATAGTCT
+
//;;;;AACA@@CBBBBB@@@@BA4AAA8BBCBBA=@=;55:<<?8<<9B059=98878'98>858BBBCBCBAA@;;;;;';9891333&38828:::>>?>@6>7;;077=5:?<8?A==>BBBBBMBA;AE;;7:CA@@@::29;@9?6;A@@BBBC@CAAACC?AA@BBB@C???D>BCC=?????.=A>A?BA<88333(7969<<<07.3;>>>:><@@??B>A<@@C7:;C?BACCBBBBBAAAABCAAABB:99???<8===88:6;6;6;855622
@ATNG8:03643:07325
GATGTAGTGTCATATGAGAGTGTGTACTCATTCGTTTCGGAAGAGACAGGTACGTTAATAGTTAATAGCGTACTTCTTTTTCTTGCTTTCGTGGTATTCTTGCTAGTTACACTAGCCATCCTTACTGCGCTTCGATTGTGTGCGTACTGCTGCAATATTGTTAACGTGAGTCTTGTAAAACCTTCTTTTTACGTTTACTCTCGTGTTAAAAATCTGAATTCTTCTAGAGTTCCTGATCTTCTGGAGATATCATCAGCGAGCTACCATCGATTCCGGATAGTCT
+
DD@A@;;=CABCA=ABCCCA@@;99><@@9:2:=><688.4.444;=<<:=?>>C:B9ABBB>B?BEEBBBABC@BBBBB2@C9=999)5?9949@?9?D99:BBBC@BBCCCCCC@CBD@B@BBCCB<;<=BA@A@BBDDCC;;;;;9ABBCC@CCC?BB<@:@@>???CCD=>:99:*:2:29@@>@0??@AA<AAB@@@@@@;.9999(5@@@@;A?ACACCFC;;;?B>A@@:;;>B@@?@ABB;;;BBBCC;;;C999D?@999@?<?9=89554455
@ATNG8:03647:07320
GATGGTAGCTCGTGCTCTGACTCTCGTACTCTATTCTGTTTCGGGAAAGAAGACAGGTACGTTTAATAAGTTAATAGCGTAACTTTCTTTTTTCTTTGCTTTCGTGGTATTCTTGCTAGTTACACTAGCCATCCTTACTGCGCTTCGATTGTGTGCGTACTGCTGCAATATTGTTAACGTGAGTCTTGTAAACCTCTTTTACGTTTACTCTCGTGTTAAAAATCTTGAATTCTTCTAGAGTTCCTGATCTTCTGGGCAGACTCTCACACGCCTACCATCGATTCCGGATAGTCT
+
44450/:777///9894444559;<<<<;;/---(---55,-//(//(44.444435::9333(3-33-3918044:;8882333(333333#399,3399133554955.59.555555.599::<;;.55:494;=<<<>;>9==59.9=;99999>=@@@@?@B?@?>7>>49.4;;;45555.4///)/)-----&--777.9;<777////49999(9/5.5;.5.59455599:<8=9==<=::.445909;<<;665555=;;<<>@@:9==0//7:6:688:9999
@ATNG8:03653:07315
GATGGTAGTGATACAGATCAGACACCAGAAGATCAGGAACTCTAGAAGAATTCAGATTTTTAACATCGAGAGTAAACGTAAAAAGAAGGTTTTACAAGACTCACGTTAACAATATTGCAGCAGTACGCACACAATCGAAGCGCAGTAAGGATGGCTAGTGTAACTAGCAAGAATACCACGAAAGCAAGAAAAAGAAGTACGCTATTAACTATTAACGTACCTGTCTCTTCCGAAACGAATGAGTACCTCTCAGACGCTCGTCCTACCATCGATTCCGGATAGTCT
+
??:<9<B=BAB==A@@666===<=@4696=<B=5950504==595=:><9>=9:88899:):8<934=:9=<887.7733333$33-3,333&337179773////(/(/:488:6::78==>?BCABACBBC@CCCB@BB@?@A@@=@?BBB@CCCCCEBB?BCCCCC@BB?AAA=@@999+:>?;==<=<,=A<@ABBBBBBC>A>A>AB=C<A@BBB@BBBCCBA?B@BCB=BAA?BAAABBC=??>@AABFDBBBBAA?BBB@@888AA<@<@;@@@@>>>
@ATNG8:03653:07328
GATGGTAGTATATCGCGTCGCTATCCAGAAGATCAGGAACTCTAGAAGAATTCAGATTTTTAACACGAGAGTAAACGTAAAAATAAGGTTTTACAAGACTCACGTTAACAATATTGCAGCAGTACGCACACAATCGAAGCGCAGTAAGGATGGCTAGTGTAACTAGCAAGAATACCACGAAAGCAAGAAAAAGAAGTACGCTATTAACTATTAACGTACCTGTCTCTTCCGAAACGAATGAGTACTATAGACTATCTGAGACTACCATCGATTCCGGATAGTCT
+
3334.5<@BAB@A@???=@@9;9>>269@499:::97<755555669?>9=855594944$43495654;;444(4:>><<<)<B>B@DFF9CCC@BBBBCCDGDAFABB?CGD?BBAAABCFCCCFCB@@B?AAAA>A@@@BCBE?C@B;;7<BAABBCD?ABDCBB?BB?????BBACC=???<?BDEF3CC?BBBBBCCAA=A588??5;5:?BAA>AD@@?BB=?=?CB=A@?<:99@BAAAABBBB==<?@?=>>997CB@CA@@BB>B?B>B@AB=98
@ATNG8:03661:07316
GATGGTAGTGATACAGATCAGACACCAGAAGATCAGGAACTCTAGAAGAATTCAGATTTTTAACACGAGAGTAAACGTAAAAAGAAGGTTTTACAAGACTCACGTTAACAATATTGCAGCAGTACGCACACAATCGAAGCGCAGTAAGGATGGCTAGTGTAACTAGCAAGAATACCACGAAAGCAAGAAAAAGAAGTACGCTATTAACTATTAACATACCTGTCTCTTCCGAAACGAATGAGTACCTCTCAGACGCTCGCCTACCATCGTTCGGTCAGAGTCT
+
@BCD@CBACDCCBBBBBBCCCBBBC@CCD?BBBBBCAC@BCDCBBB@CC@B@BAB?AABB1B?BBB@??A@999*9<;9444$4<7;.444&5995;>=BCCCCD@C@AA=@BB?BBBBBCFCDCBBBA@;;8;AAC?CCBCBCCD@E@CBB@BCCCB@@@?BBCCBD@BB????=@@@AA;@@@;>>=??.?A?A?@?BBCBA=B???;?;@;?@@>><>BB>>>@=A:=>B9@==8=;;;>>B=B@@@@@@;;;;;;>:>?@;>=>>A?BCACDCCBABAA
@ATNG8:03668:07326
GATGGTAGGTGCGAGCATGAGTGTATCCAGAAGATCAGGAACTCTAGAAGAATTCAGATTTTTAACACGAGAGTAAACGTAAAAAGAAGGTTTTACAAGACTCACGTTAACAATATTGCAGCAGTACGCACACAATCGAAGCGCAGTAAGGATGGCTAGTGTAACTAGCAAGAATACCACGAAAGCAAGAAAAAGAAGTACGCTATTAACTATTAACGTACCTGTCTCTTCCGAAACGAATGAGTACGAGAGTCAGAGCAGAGCTACCATCGATTCCGGATAGTCT
+
////)/8:)444449::<<<<::55//)///)/76888-3-38::://)//)/5998<<:::':5;ACBBBCCDGD<BB;;;<;*<E?B@C>>0B@@;?AABAAA<;9;@CC?BBC@BBBBB@A@AAACHCCCC?AA@@6;;AACBBB@CIC;;:;BDDCCCBADCD@A@?BB?AAA999CDC:@>?9>AAAB3BB?BCCCBCBBB>A>???A;?;98<AA?BBBCCCC@D?;;;0;?@;@@@BCCCBBBBBCBABBAABBBBBBBB>@9:9:9<@@B@BBDHABB
@ATNG8:03624:07356
GATGGTAGCACACGAGATCTCATCGTACTCATTCGTTTCGGAAGAGACAGGTACGTTAATAGTTAATAGCGTACTTCTTTTTCTTAGCTTTCTGTGGTATTCTTGCTAGTTACACTAGCCTATCCTTACTGCTGCTTCGATTGTGTGCGTACTGCTGCAATATTGTTAACGTGAGTCTTGTAAAACCTTCTTTTTACGTTTAACTCTCGTGTTTAAAATCTTGAATTCTTCTAGAGTTCCTGATCTTCTGGCAGACTCTGCACACGCCTACCATCGATTCGGACTAGT
+
4;;<@ED@@:56;::@@>@95995444444498>==;39=*0)/77::<;49=99=5@2:49;8<8<<<<;;:8:7/0/0/$//)///9:1//337,3394:B>A@?:79133779769-//;;/5/369.....4055--(---2335555555665:2:<=:?@7;5:<=;<887:498877*7-5-5799:(87///'//58///57.55)5>=.<:;4:>6;6<<478;=;9;-/,/89>::76--+-,,,,,,,,-888853.33333..-66,232-..533
@ATNG8:03635:07359
GATGGTAGTAGTACACTAGTCATACCAGAAGATCAGGAACTCTAGAAGAATTCAGATTTTTAACATCGAGAGTAAACGATAAAAAGAAGGTTTTTACAAGACTCACGTTTAACAATATTGCAGCAGTACGCACACAATCGAAGCGCAGTAAGGATGGCTAGTGTAACTAGCAAGAATACCACGAAAGCAAGAAAAAGAAGTACGCTATTAACTATTAACGTACCTGTCTCTTCCGAAACGAATGAGTACTGTATCTATGTGTGCGCTACCATCGATTCCGGATAGTCT
+
38<>?CCBBA@@@@A==BCDDAB@A<@@@<@ABA;;7;<@ABAAAC@DCAD@BBAAAAAA2A>ABBBBBA@=...*....-888'55(/)3888'833-3;433==799(78?<:@?>:8>BBDCCCDJCBBDCCC>ACCC?AACCCCCB>B?B999:CCCDCCC?AAABBB?BC@>=><>>BBD>B@@<@DDDD3BB@99:BBBBBB@@<@?@B<A<@@CBB>BBAAACB?CAAAA<ABA>ABBAAABBBBBBBBABBCBBBAAABBA?BBBAAA=A<A<>>>B:98
@ATNG8:03637:07360
GATTAGTATAGAGCTCTACATAGTACTCATTCGTTTCGGAAGAGACAGGTACGTTAATAGTTAATAGCGTACTTCTTTTTCTTGCTTTCGTGGTATTCTTGCTAGTTACACTAGCCATCCTTACTGCGCTTCGATTGTGTGCGTACTGCTGCAATATTGTTAACGTGAGTCTTGTAAAACCTTCTTTTTACGTTTACTCTCGTGTTAAAAATCTGAATTCTTCTAGAGTTCCTGATCTTCTGGGTCTACGCTCGTCGCGCTACCATCGATTCCGGATAGTCT
+
=BC?DDAABCBBBBCBBCCDECCCABBCCC@CDCF>CC=B?BCBBBCC@BBBBBAE>@@BC@D@CCCBBABBB??????.?A;BABB=BBBB@BBC?BB998?BBC?BBCC???C>BBB>B>B>A=<888=DAAA7>>@@<==>??@>@@::;<?@?=AA:=:>AA>>>BAA:>=@@@5@<@;?>CDD/@>=<<4=;::;;@???<@@@@/@>>=A<@<AA:AAAA===;?;?AAAAD:>>AA9?=@???=>>>>>@@@>>>B<@==<::4:8><AFBB=::
@ATNG8:03637:07362
GATGGTAGATATATGCACGCTCTACCAGAAGATCAGGAACTCTAGAAGAATTCAGATTTTTAACACGAGAGTAAACGTAAAAAGAAGGTTTTACAAGACTCACGTTTAACAATATTGCAGCAGTACGCACACAATCGAAGCGCAGTAAGGATGGCTAGTGTAACTAGCAAGAATACCACGAAAGCAACGAAAAAAGAAGTACGCTATTAACTATTAACGTACCTGTCTCTTCCGAAACAATGAGTACGTGTAGACGTACGTGACGTCCTACCATCGATTCCGGATAGTCT
+
3;;<7<<<;44444455==@@==6615<<.5655554949;944443883:7<;@AAA??+>255=<;;@?@??6=<::999'4;458@DD566>;?;99555555)5499.555499:666==?>>CB@:99;>@AB799@9:4?>8=4=9929=::::<C3<99497-386;88-33///(/99*/-99999%883--/6687886;6:888282<8;;>:BBBBBAA=?9:::09:.34;8883////////6679933/////0///3...535054;4/--55--
@ATNG8:03650:07384
GATGGTAGTATAGAGCTCTACATAGTACTCATTCGTTTCGGAAGAGACAGGTACGTTAATAGTTAATAGCGTACTTCTTTTTCTTGCTTTCGTGGTATTCTTGCTAGTTACACTAGCCATCCTTACTGCGCTTCGATTGTGTGCGTACTGCTGCAATATTGTTAACGTGAGTCTTGTAAAACCTTCTTTTTACGTTTACTCTTCGTGTTTAAAAATCTGAATTCTTACTAGAGTTCCTGATCTTCTGGGTGCGCTACAGTCTCTCTACCATCGATTCCGGATAGTCCT
+
33883:BA>@@?@?>>?@@B>BBBBCJCCCAA>ABBC=BB@B@BBBDFDD@CCBBB=@>@BBC?C?AAABBBBAA<99888$7739???8>==>;?=>=AC?BBA@A@4:9>?==??>AA==C=AA;887<?;@====;;;=<=?====>>::891878788184655;;;;>C5:9999+91:397=<>.<;===-87666-68:797.:A>A/?;;:=8=;>>:>>==<=::5:188<>:;579991///669<<@@CA@@@@7771///9==7=9=5867---)-
@ATNG8:03651:07340
GATGGTAGAGAGACTGTAGCGCACCCAGAAGATCAGGAACTCTAGAAGAATTCAGATTTTTAACACGAGAGTAAACGTAAAAAGAAGGTTTTACAAGACTCACGTTAACAATATTGCAGCAGTACGCACACAATCGAAGCGCAGTAAGGATGGCTAGTGTAACTAGCAAGAATACCACGAAAGCAAGAAAAATAAGTACGCTATTAACTATTAACGTACCTGTCTCTTCCGAAACGAATTAGTACGATGAGATCTCGTGTGCTACCATCGATTCCGGATAGTCT
+
4:;>9DCBBB@@@@@A<CDBBAAAC:ABA>BBB:;99B?BCC;@?C@BC?B>;;:87;;;.>8CC=<==B=599.8>:9444$49249?>?2CBB@BCDCGDHBB?B@EE@CCB?BBBBDBCBBCCEDCCCC?BBBC?CBB@A@BC?B@BCC?B@BBBDCC?ABBBCC@AA?ABB>AB99928=<9<<==?.?A>ABACCCCBB;?;;?>A=B<@@CBB?ADBBCCC@B?BBD>EBB=?=?AAABBBBC>>>B>>?CABAAABCA=@@@@AA<B<B;@@??>>;
@ATNG8:03655:07375
GATGGTAGCAGACGTGACAGAGCGCCAGAAGATCAGGAACTCTAGAAGAATTCAGATTTTTAACACGAGAGTAAACGTAAAAAGAAGGTTTTACAAGACTCACGTTAACAATATTGCAGCAGTACGCACACAATCGAAGCGCAGTAAGGATGGCTAGTGTAACTAGCAAGAATACCACGAAAAGCAAGAAAAAAGAAGTACGCTATTAACTATTAACGTACCTGTCTCTTCCGAAACGAATGAGTACTATGTAGAGCTCTATACTAATCGATTCCGGATAGTCT
+
AAAB?BCCCCBBBBBBA@@BABCAA?BCGAEEDC;;:;@CBBEBBB@CD?B?CCCABABB2A?BBBBBCBC?@?6=B:;;;;*;;59>@@@7BBB?BBABJHCAA?@?CCACDD@CBCCB;;;CCCCCCCCB>BBBB>BCA>@A0000;@>A@BBBBBDDE@;99AC@<?;6000)000000*0093::9998$8;49;==;888<0303856/5057<>>9<=><;;<7:5444/4<;7::8=BBBBDCCCBBBAAABBA765<<69977<3:399>=>>666
@ATNG8:03660:07388
GATGTAGCGCGACGAGCGTAGACCCAGAAGATCAGGAACTCTAGAAGAATTCAGATTTTTAACACGAGAGTAAACGTAAAAAGAAGGTTTTACAAGACTCACGTTAACAATATTGCAGCAGTACGCACACAATCGAAGCGCAGTAAGGATGGCTAGTGTAACTAGCAAGAATACCACGAAAAGCAAGAAAAAAGAAGTACGCTATTAACTATTAACGTACCTGTCTCTTCCGAACGAATGAGTACGATGAGATCTCGTGTGCTACCATCGATTCCGGATAGTCT
+
39355<<<;;545;9:><::>5;;)5;5.599>?@9@6;@?::;;4;?:>:?<=@@@@@,><@???@@>?:::/:@@?>@>0@@@D@CCC;CBC@BCCBBDDCD?B>BC@CCC>@?BBBCBBBCAAAECCD?BBBE@BBAABCCC<B>BBB?BBCCCDAA?ABCBBB?:939=<9>>9999*9<<999:::9%9<;9@:A>AB9857>75:A2;6;?CAA@BBBBBDB?C@BB?BBB@BABBBBAAABCBBBAA998??788<=?:>>>>A@18187::;@:99
@ATNG8:03666:07389
GATGGTAGGCGACATACATACGCGCCAGAAGATCAGGAACTCTAGAAGAATTCAGATTTTTAACACGAGAGTAAACGTAAAGAGAAGGTTTTACAAGACTCACGTTAACAATATTGCAGCAGTACGCACACAATCGAAGCGCAGTAAGGATGGCTAGTGTAACTAGCAAGAATACCACGAAAGCAAGAAAAAGAAGTACGCTATTAACTATTAACGTACCTGTCTCTTCCGAAACGAATGAGTACTATGTAGAGCTCTATACTACCATCGATTCTGGATAGTCT
+
<=BC@AAA?C;;:9AAAC@@@@A:;7;CC@CC@A;;79?C@BBBBA9AC=A?BABABCCC5B?BBBBDBCCBB@8@@999)999<6@.966&5==9=B665AA@@5;5;?;?@A=BABAA@BBCC;;;CCFDACBBC?B@@?ABA@=B>@A@@CBCBDCCC@CABBCB@BA=@::8:BCBC>???<>>BBB1@A:====BBBBB?B?BAAA?A?>>BCC@CCBCDGF?@?@CE>DBB@BBBCCCBAACCCCBBBBAAABCB@AAA=@@AA@=:=>C@FFEDCBB
@ATNG8:03669:07385
GATGGTAGATATATGCACGCTCTACCAGAAGATCAGGAACTCTAGAAGAATTCAGATTTTTAACATCGAGAGTAAACGTAAAAAGAAGGTTTTACAAGACTCACGTTAACAATATTGCAGCAGTACGCACACAATCGAAGCGCAGTAAGGATGGCTAGTGTAACTAGCAAGAATACCACGAAAGCAAGAAAAAGAAGTACGCTATTAACTATTAACGTACCTGTCTCTTCCGAAACGAATGAGTACTCTCTCAGAGACACACTACCATCGATTCCGGATAGTCT
+
/:::?=<@AAB====@CDDC;;=CCACCCACCDBA@=@@BCEBBBC?BA4:6:><<=?;;+;8?0//;//34:9919888888'33-32888.89;4::888;;:948877,7334333:=>>@>CCCCEAA@?A@CC@CBCCDAAA@J@BBB@BDDBBBAC@BBBCAA?AC?BAC?ABCCC>AAA?BDDFF3??=?ABABBBAC@D?CBB@<?<?@D@@?@MCCCBB?B@BCD;@9:9:BBBCBAAACDCBBBAAABBBBBBBA<>>@@@B<?;?<ABBC???
@ATNG8:03626:07427
GATGGTAGCTCTGCTCTGACTCTCGTACTCATTCGTTTCGGAAGAGACAGGTACGTTTAATAGTTAATAGACGTAACTTCTTTTTCTTGCTTTCGTGTATTCTTGCTAGTTACACTAGCCATCCTTACTGCGCTTCGATTGTGTGCGTACTGCTGCAATATTGTTAACGTGAGTCTTGTAAAACCTTCTTTTTACGTTTACTCTCGTGTTAAAAATCTGAATTCTTCTAGAGTTCCTGATCTTCTGGCGCGTATGTATGTCGCCTACCATCGATTCCGGATAGTCT
+
88686;>>>666;:::9//////77779::44.488<088.4.444:<>>8;@;@=<)5.5955.5499556;66./A*000//$//)/79;)///////27:166=?;;9<=@?BBA@79:A>@>BB;9969=7@@@?>@B?A@B@??B@AA@@@A7;9B=A?9>2:9:9>>@>>7<<===2?<@:BBGDD1@@@CD8@999ABB@A??=@@@*////:6:6;>9;@?B<@@=@:>>994>:>>@<@?>999959=>999DE@????9999>>:><@=>;=8888
@ATNG8:03627:07408
GATGGTAGTGTGTCTCTGAGAGTAGTACTCATTCGTTTGGAAGAGACAGGTACGTTAATAGTTAATAGCGTACTTCTTTTTCTTGCTTTCGTGGTATTCTTGCTAGTTACACTAGCCATCCTTACTGCGCTTCGATTGTGTGCGTACTGCTGCAATATTGTTAACGTGAGTCTTGTAAAACCTTCTTTTTACGTTTACTCTCGTGTTAAAAATCTGAATTCTTCTAGAGTTCCTGATCTTCTGGTCTACTACACTGTACTCTACCATCGATTCCGGATAGTCT
+
////)/::<A:;5944455555555955/7//)/99;5>8>?BDA@BCC?BBBAA>B@BBCC@C@CEBBBBBBG@CCCCC3CC@CBDD=CA;;7;BB?BC?ABCBBFACCCCCCCDACCC?C@CDCC9::B?CCCD@CBCCCCBBCBCCCBCBCABCB@BC?B@BBCCBBDCD?B@@@@3@<@=AA@@@,@A@@@;BCBCCCCDBB=@A@A0@BBCGIIBAA?ABBBCCB?C?@@@BAA>A;;6;BBBCCDCCBBCCCCCCGCC?B:;;CC?B@C@CCCCA:9
@ATNG8:03628:07416
GATGGTAGTATATCGCGTCGCTATCCAGAAGATCAGGAACTCTAGAAGAATTCAGATTTTTAACACGAGAGTAAACGTAAAAAGAAGGTTTTACAAGACTCACGTTAACAAATATTGCAGCAGTACGCACACAATCGAAGCGCAGTAAGGATGGCTAGTGTAACTAGCAAGAATACCACGAAAGCAAGAAAAAACGAAGTTACGTCATATTAACTATTAACTGATACCCTGATCTTCTTCCGAAACGAATGAGTTACACACTCTCATATCGATTCCGGATAGTCT
+
BBBB@BFBBBCBB;;;@?@ABCCCCFCBB?BAA@;;497@>?@BBB9;;2626=?>?@@@*>;@;;///::///(/444444$4;7;.555&59;.5555;;;>=6;6544)4@>:<@ABCCD<A;;?9=@;0*0000*/8:::===9>5;00)/99>?;>>9555;;<8;9;<73,39;9;5;//)/69999$//838858://///683836333.3//..86///(//////(/6064/33,399498522,2555:999:99999:<9<695>066////.
@ATNG8:03630:07394
GATGGTAGCTCTGCTCTGACTCTCGTACTCATTCGTTTCGGAAGATACAGGTACGTTAATAGTTAATAGCGTACTTCTTTTTCTTGCTTTCGTGGTATTCTTGCTAGTTACACTAGCCATCCTTACTGCGCTTCGATTGTGTGCGTACTGCTGCAATATTGTTAACGTGAGTCTTTAAAACCTTCTTTTTACGTTTACTCTCGTGTTAAAAATCTGAATTCTTCTAGAGTTCCTGATCTTCTGGATACACTCATGTGCACCTACCATCGATTCCGGATAGTCT
+
//;;:;????BBBBBCCABBCCCBBACCCC;:::AAB>CC@C?BBCBBCC?CDDBB@CAFCCD@CACBCBCCCCE@CCCCC5BB?B@A@:@BBB@BCCFGD@BBBDDD?BBDDBBBD?BBB@C?CDECAAAB?@BCC?BBHFGBBBBBCCCCCCD?BAA?CC?C?BBBBCCCBBB.;;;.;>C>;;;;:*:DCCC>CCCBCCCBA@5;;;;*;@A@D>B>BB@CCCCBBC@D@BBICCC?BABACCCCC???C9::A@??=?CC@C999BD?D?A?BBBFB?@
@ATNG8:03651:07409
ATGTAGTGTCATATGAGAGTGTGTACTCATTCGTTTCGGAAGAGACAGGTACGTTAATAGTTAATAGCGTACTTCTTTTTCTTGTCTTTTCTGTGGTATTCTTGCTAGTTACACTAGCCATCCTTACTGCGCTTCGATTGTGTGCGTACTGCTGCAATATTGTTAACGTGAGTCTTGTAAACCTTCTTTTTACGTTTACTCTCGTGTTAAAAATCTGAATTCTTCTAGAGTTCCTGATCTTCTGGACGACGCGCACTGACACTACCATCGATTCCGGATAGTCT
+
///////444444444;9;9=<<666666=9<<;>7==8>9==><=65.4;445.55::55.4.5>=>;<;<:55////$/;5//////&/--79)//87::6<<<556:=BBBBA;;6;AC=C@CCCCCBAB7;;AA?ABBDCCBBGDCCCCCCC@<<<?CCADACBBBBAB@@=<::9-45:<99:::):?9::69BCBBBBBAB5;;;;*;BCBG@F?BA@ABEHCBB@B?BB;<;?;?;;4;:;99>>>00000>>A=;;<49;99::1526:===?;66
@ATNG8:03659:07431
GATGGTAGACATAATCGTACTCTCTGTACTCATCGTTTCGGAAGTATACAGGTACGTTAATAGTTAATAGCGTACTTCTTTTTCTTGCTTTCGTGGTATTCTTGCTAGTTACACTAGCCATCCTTACTGCGCTTCGATTGTGTGCGTACTGCTGCAATATTGTTAACGTGAGTCTTGTAAAACCTTCTTTTTACGTTTAACTCTTCGTGTTTAAAAATCTGAATTCTACTAGAGTTCCTTGATCTTCTGGTGCGCTGACAGTCTCTCTACCATGATTCCGGATAGTCT
+
//6748C@CBBBC@DBCBB@@@??C>DECCBBB:90=3/0)/50/////9<8<CBAA>A=@>@>:C?CBB=;?;8?8;?=<@1AA?BBBB;A373-3374;;7<AABA@;@?????AA>;BB=B=A@;795774798@<:;:AAB;;;;;??;;;<7:88/6907-5:<?;;===6:6767'54:6=8>>>,88=<<)/(/88849;A@@@:@@@@/?AA66161///8///?><3>07177533----)-33:=<99==?899>8999A8;;:<94;;@:@85555;
@ATNG8:03629:07445
GATGGTAGCAGACGTGACAGAGCGCCAGAAGATCAGGAACTCTAGAAGAATTCAGATTTTTAACACGAGAGTAAACGTAAAAAGAAGGTTTTACAAGACTCACGTTAACAATATTGCAGCAGTACGCACACAATCGAAGCGCAGTAAGGATGGCTAGTGTAACTAGCAAGAATACCACGAAAGCAAGAAAAAGAAGTACGCTATTAACTATTAACGTACCTGTCTCTTCCGAAACGAATGAGTACTATAGACTATCTGAGACTACCATCGATTCCGGATAGTCT
+
@BBF@CBBBBBBDDCDBCCCCCCBB?BCC@CAAAAA?AADBBBCCB@BB@B@BDBBBBBB2B?BBCDBBBD???7<>9:::;*;@@B9@@@7@BB>BCBCCCBCC@D?BA=BDDAB@A@@AGDDCCCDDAA@@CBBC@BBBBCCBB?C@CBB@ABBBBBBC?CBBBBB>??;?BA9??AAA<????@AAA@2AC@BBDBBBBBB@B>AA??7;7:ADCB@BDAAAA@;>;@@@:@AC?:;:BBBBDDCBBBBBBBBBCBBBDCCC?B999BB?A?B@BABA999
@ATNG8:03634:07479
GATGGTAGTATCTGCACACTCTGTCCAGAAGATCAGGAACTCTAGAAGAATTCAGATTTTTAACACGAGAGTAAACGTAAAAAGAAGGTTTTACAAGACTCACGTTAACAATATTGCAGCAGTACGCACACAATCGAAGCGCAGTAAGGATGGCTAGTGTAACTAGCAAGAATACCACGAAAGCAAGAAAAAGAAGTACGCTATTAACTATTAACGTACCTGTCTCTTCCGAAACGAATGAGTACACATCGTCGTGTCGTGCTACCTTCGATTCCGGATAGTCT
+
;>BB?ABBCFDC?@ACCCCBBCCCDACBC?BBCCAA?AACCCCCBB?BD@D?BBCCCCCC3C@BBBBBBBBBBD=A?;;;;;*;@=@=AAB9BCCACCCBCCCBB?B?AA>BCCAECC;:;CCCCECCCCCC@CCBB?CBBAACA@<B@AAB@CCCECBBB@BBBCCCABB?BCE9::CCD=:::>?CCCC3BB?BABBBBBBB?C?BBB@<?=?ADCC@CCBAABC>?>?BE@BBC?BBCCCCCAACCCCBBBBBECBCBCCCC?B?BBBB?B?B?BAAC?99
@ATNG8:03647:07450
GATGGTAGAGAGAGCTCTCTCATCGTACTCATTCGTTTCGGAAGAGACAGGTACGTTAATAGTTAATCGTACTTCTTTTTCTCTTTCGTGGTATTTCTTGCTAGTTACACTAGCCATCCTTACTGCGCTTCGATTGTGTGCGTACTGCTGCAATGTTGTTAACGTGAGTCTTGTAAACCTTCTTTTTACGTTTACTCTCGTGTTAAAAAATCTTGAATTCTTTCTAGAGTTCCTGATCTTCTGGTGTCGTCTATCATGTACTACCATCGATTCCGGATAGTCT
+
8879.488=>@?>::555<<<<<<>;;;<=<<7A9;976C>D@CA<:;99.55;;<9>:=A@@;?;=@A?=>@=44444$488><4<@9929000(/6)///99:+//A?979:24<:7?;?>??????=AA::29;88;;<449AA???@@293A9=@29,7=8789=<=87222'2+2+22222$28283,377569562:5>>>::%5560::.4.444(3;99=;;7;<<488A?489:43338?<<<889;<9:8????=777@;;5<292988=;6:
@ATNG8:03654:07477
GATGGTAGCGCATATCAGCGCAGCCCAGAAGATCAGGAACTCTAGAAGAATCCAGATTTTTAACACGAGAGTAAACGTAAAAAGTAAGGTTTTACAAGACTCACGTTAACAATATTGCAGCAGTACGCACACAATCGAAGCGCAGTAAGGATGGCTAGTGTAACTAGCAAGAATAACCACGAAAGCAAGAAAAAGAAGTACGCTATTAACTATTAACGTACCTGTCTCTTCCGAAACGAATGAGTACGATGAGAGAGCTCTCTCTACCATCGATTCCGGATAGTCT
+
<<=C@B@@@CEFCC@@ACCCBBAAA:@@<8<?>AAA>C>BABBBBC@CD@@@>@BBBCBC5C@BBCBCCCFCCI>CCAAAAA0000+0)///&///)/6?A>=<?D@D@@@<?@@8==@>?@??@A@>99:>@;@BBB>BBBABBBB>B?B<<7;BBBB=@@9B>BBDC?;;5:;599==???9=;;2;7<9=)=?8897@BACDC?B>BABE?A?B9;;C?BB;;;@@=A=@AA<??>;@?@BBABB????@9978988373>;;8/73:;:=8>7<7<99==79
@ATNG8:03657:07446
GATGGTAGTCTCAGATAGTCTATAGTACTCATTCGTTTCGGAAGAGACAGGTACGTTAATAGTTAATAGCGTACTTCTTTTTCTTGCTTTCGTGGTATTCTTGCTAGTTACACTAGCCATCCTTACTGCGCTTCGATTGTGTGCGTACTGCTGCAATATTGTTAACGTGAGTCTTGTAAAACCTTCTTTTTACGTTTACTCTCGTGTTAAAAATCTGAATTCTTCTAGAGTTCCTGATCTTCTGGTATGACTAGTGTACTACTACCATCGATTCCGGATAGTCT
+
43;=7<ABBBBBBB@@@A@;<C@EGCCCCC;;6;@@@;@E@E?BAGCFCC?BGCBB@B@BB;;4;9A=<<==<;?;4:;;;*;A=?<CC=966>7;;>:>@=99;A@A=ACCCCCCC?@@E@G?BBBBBCCC@BBCC@CBCCDCCCD@?@BCBBB@CCC@CC@D?BABBDCDFD?BBDEF=J@B>;<<<;*;B;;;7;BDAACBCCA5;;;;*;AABB@CAEHAA@@CBBB@D@AAADBB@BCCABBBBBAAABCCCCCBCDCBB?BBBBCD>@=@?ABBCBA@
@ATNG8:03657:07472
GATGGTAGTATATCGCGTCGCTATCCAGAAGATCAGGAACTCTAGAAGAATTCAGATTTTTAACACGAGAGTAAACGTAAAAAGAAGGTTTTACAAGACTCACGTTAACAATATTGCAGCAGATACGCACACAATCGAAGCGCAGTAAGGATGGCTAGTGTAACTAGCAAGAATACCACGAAAGCAAGAAAAAAGAAGTACGCTATTAACTATTAACGTACCTGTCTCTTCCGAAACGAATGAGTACGAGAGAGCACACGTGTCTACATCGAAATGAGGTTAAGTCT
+
9:4504888445455<565977///)///)/4::==:=7;?B996>966669<<:55555$47;==@<<<;49:.:?>=999'99897<<<2<?@@@AACAA@@@5>:>@8;;;;A<<<<<///<<>=B==59.44>??C999@B>=8<7@/0+/5556-//+//644404<8===8;;333(3881333337#73499888:8887=7558938355:><9<=89733282333(3;;8===::///88:/3377788<<>:9333777222'287738).(/6//
@ATNG8:03622:07493
GATGGTAGGCACTGCGCACACATCCCAGAAGCATCAGGAACTCTAGAAGAATTCAGAATTTTTAACATCGAGAGTAAACGTAAAAAGAAGGTTTTACAAGACTCACGTTAACAATATTGCAGCAGTACGCACACAATCGAAGCGCAGTAAGGATGGCTAGTGTAACTAGCAAGAATACCACGAAAGCAAGAAAAAAGAAGTACGCTATTAACTATTAACGTACCTGTCTCTTCCGAAACGAATGAGTACTACTCTCAGAGACACACTACCATCGATTCCGGATAGTCT
+
3934.5::6<:4444999:596???6?>@;944::45056;<;566;6;94:4----(-666'816///4444544>4:;;<>>>+657<.444&4496<;554<<4737888/889:@BBBCCCCFCCBBBCAA>BBBB@CCCCCBBB>A?BAA@BCCCABAA@BBBBAA?9:6:A>8@BB@A8<7719999::%:=;;?8@CBCCD@D;98;B:@=>>CBB?BCCAAAB<?;?AA:AAB?BBBBBABBBBCBBBBBAAACCCBBBBB?===??C=D<A;@??B???
@ATNG8:03624:07532
GATGGTAGCGCACACATAGATACAGTACTCATTCGTTTCGGAAGAGACAGGTACGTTAATAGTTAATAGCGTACTTCTTTTTCTTGTCTTTCTGTGGTATTCTTGCTAGTTACACTAGCCATCCTTACTGCGCTTCGATTGTGTGCGTACTGCTGCAATATTGTTAACGTGAGTCTTGTAAAACCTTCTTTTTACGTTTACTCTCGTGTTAAAAATCTGAATTCTTCTAGAGTTCCTGATCTTCTGGAGATACACATGATACTCTACCATCGATTCCGGATAGTCT
+
--550567<BBCBBCCCCCBDCBABBBBBCCA?B@@B=AC9605:<==BC@BB;<9>B?BBCD@C@CEBBAA@BB;;;:;;':?;4/0@;1///99188<7<?8>::BBCADEJECCCD@DCA?C@DCCCCABB@CCCC@BDCCCBBBBCCCGBCCCAEAA=AEAF@BBBBBBDED=B::::.:>C<@@@@@0?A@AB=BBCCCCCBBB?CGLG3CCCBC@DAEEACCCCCCC@C@BBBCCC@CCC?BBBBBCCBCBBCCCCCCBCC@D???CE>@<??CCCCBBB
@ATNG8:03627:07493
GATGGTAGACGCACGACGATGTGTACTCATTCGTTTCGGAAGAGACAGGTACGTTAATAGTTAATAGCGTACTTCTTTTTCTTGCTTTCTTGGTATTCTTGCTAGTTACACTAGCCATCCTTACTGCGCTTCGATTGTGTGCGTACTGCTGCAATATTGTTAACGTGAGTCTTGTAAACCTTCTTTTACGTTTACTCTCGTGTTAAAAATCTTGAATTCTTTCTAGAGTTCCTGAATCTTCTGGTCTACTACACTGTACTCTACCATCGATTCCGGATAGTCT
+
//673:;DDBAAAA99;>;=<>?999?ABB@BBBE>DE@C8:9>>;;>9=>B@@?B=AABB?B?BB======@899449$::5988918949299<4=>033>>8;78=98333;499=8>;><??A@BA?CAA>35526669858=688=></7/63:<+/).75365:AA:==></82805598+69265'222288277A7;;;9$...(/6383/33(399889:49498848:=6<@@573::>:::<///4442-.-227--...384>69922257
@ATNG8:03630:07490
ATGGTAGATATATGCACGCTCTACCAGAAGACTCAGGAACTCGTAAGAACGATTTCAAGATTTTTTAACATCAGAGAGTAAACGATAAAAAAGAAGGTTTTACAGACTCACGTTAACAATATTGCAGCAGTACGCACACAATCGAAGCGCAGTAAGGATGGCTAGTGTAACTAGCAAGAATACCACGAAAGCAAGAAAAGAAGTACGCTATTAACTATTAACGTACCTGTCTCTTCCGAAACGAATGAGTACGAGAGAGCACACGTGTCTACCATCGATTCCGGATAGTCT
+
===9=<=555<<<<<<555:77//)///)//5555549477----(-8(--226/-/)/88;;;;&;4/433/------66/---/3==>=&=<.3,377+7///6/////;A>>;??586646555==@A????BA@AA>AAAA=A@AA888@8<8==;8;>A<>=@B>??;>8849<8<>@7;;===8=>>:9888(5:39677799;;7;66///46055>6646CBB@;;9=8::>3>??<@BCCCCCCBBBCAAABBBBBCBBBCCC>A>>>AA?A>A>ABDC???
@ATNG8:03633:07516
GATGGTATTGATACAGATCAGACACCAGAAGATCAGGAACTCTAGAAGAATTCAGATTTTAACACGAGAGTAAACGTAAAAGAAGGTTTACAAGACTCACTTAACAATATTGCAGCAGTACGCACACAATCGAAGCGCAGTAAGGATGGCTAGTGTAACTAGCAAGAATACCACGAAAGCAAGAAAAAGAAGTACGCTATTAACTATTAACGTACCTGTCTCTTCCGAAACGAATGAGTACCTCTCAGACGCTCGTCCTACCATCGATTCCGGATAGTCT
+
;;BB?@AC?BBCCBBBCCCCCDDBC?BBFAGCDBBB@B@BGDEBBB@DC?A>ABB;99:*36;;:?:AB????6<?;;;:-4C<C.;:44<?8@@@@CB@@>@=BB>BCC@CCBBBCBCBBCCB@@@C?CBBB@BCCBBBAA>@@CBB@BCCC@@@A>AECCCC?BD@DCC?BABDD>::9;89:::'9757A=A<AA?<;>;@ABB@C@BBBBB?AAAAA@B>B?===4<;;6;CBBBBB?;;:A@@@BBBABBBB?DDC?B:<;CK@D@D@GCCCBBA
@ATNG8:03634:07505
ATGGTAGCACGAGTCACTCATATCCAGAAGATCAGGAACTCTAGAAGAATTCAGATTTTTAACATCGAGAGTAAACGATTAAAAAGAAGGTTTTTACAAGACTCACGTTAACAATATTGCAGCAGTACGCACACAATCGAAGCGCAGTAAGGATGGCTAGTGTAACTAGCAAGAATACCACGAAAGCAAGAAAAAGAAGTACGCTATTAACTATTAACGTACCTGTCTCTTCCGAAACGAATGAGTACTGCGTCTCACTCTCGCCTACCATCGATTCCGGATAGTCT
+
-8838=<=???:==BB>==<;;;<8<::044;:44.547;;///<8<8151/////;;=+=6=@<=555:=>>>30/--(-888'--(-(/666'6682893333933,31788=?>>BBBBCCCCCEIDBBB@@>@CCC@BBBA@@??<@=A:;8;CBBBBBD@CCCCBB?BB?BBC=??BBK@BA@;99998(8@=ABAACBBBB?B?BBBA7:6:?CCC@BCCCCBB?A?A@@9A??<?ABBCBCBBBCBBBCBBCDCBBB?CCD@DAAAAB?BAC?BBBCAAA
@ATNG8:03634:07531
GATGGTAGTGATACAGATCAGACACCAGAAGATCAGGAACTCTAGAAGAATTCAGATTTTTAACATCGAGAGTAAACGTAAAAGAAGGTTTACAAGACTCACGTTAACAATATTGCAGCAGTACGCACACAATCGAAGCGCAGTAAGGATGGCTAGTGTAACTAGCAAGAATACCACGAAAGCAAGAAAAAGAAGTACGCTATTAACTATTAACGTACCTGTCTCTTCCGAAACGAATGAGTACGATGAGATCTCGTGTGCTACCATCGATTCCGGATAGTCT
+
3333-4;<BBCEBBBBBA<<CBCBC=>@A;>A;5557:479:/0/;69969699443999'94:844<=:=>?==6<;3333&33-3-33(39949===888AA=@<@A>???@BABCB;;;BCDGGCBBB@BCCC?BBCBBB??;@?A@@>ABBCBBBC?CCCCCC?BA?CCD?BBBCC>A==99:999(9@>CBAACCCCC>A>AAB@<@<@CBBB@CCBBBBC@B@BBB=CCC@@??BBBBBBBBABBBB999BB???BB?;?@;;;@<@<@<???A???
@ATNG8:03636:07521
ATGGTAGGACGAGCGTCTGAGAGGTACTCATTCGTTTCGGAAGAGACAGGTACGTTAATAGTTAATAGCGTACTTCTTTTTCTTGCTTTCGTGGTATTCTTGCTAGTTACACTAGCCATCCTTACTGCGCTTCGATTGTGTGCGTACTGCTGCAATATTGTTAACGTGAGTCTTGTAAAACCTTCTTTTTACGTTTACTCTCGTGTTAAAAACTGAATTCTTCTAGAGTTCCTGATCTTCTGGTATACACACTCGCTCGCTACCATCGATTCCGGATAGTCT
+
344043828444438:@@BBBBC?BBA;;;B@CBCD>@@>@?BBCBDDC@CCCBC?CBDCCC?C@CDAAAAA;;5;;AAA,;;49999,:@BA=B@A<AB7;;@B@BBCCBCCCCC?BBB?B@CCCCCABAABDCC>BBAAAACBCBBBBBBA@>ADD@EE@C?@@@B;;;BC>B;;;;.;=A5;;;;;*;BBBC<AAB@B>?9657<>>>+@?==:<8??000?@??C?B?B??@@A=:;;?A;;;@A@@@BCBBBBDFA@@@BCA@AB4:39399=@@;;
@ATNG8:03639:07496
GATGGTAGTGATACAGATCAGACACCAGAAGATCAGGAACTCTAGAAGAATTCAGATTTTTAACACGAGAGTAAACGTAAAAAGAAGGTTTTACAAGACTCACGTTAACAATATTGCAGCAGTACGCACACAATCGAAGCGCAGTAAGGATGGCTAGTGTAACTAGCAAGAATACCACGAAAGCAAGAAAAAGAAGTACGCTATTAACTATTAACGTACCTGTCTCTTCCGAAACGAATGAGTACTGCGTCTCACTCTCGCCTACCATCGATTCCGGATAGTCT
+
33::7<CBBBACAEEDCDCCCBBBA=ABC?CCCBBBBEADDCAABC?BA9@9>>?>9989)=<BBBBA@AA:98/9?;;;;:$9<7;<;::.:A=9<BBBCGGCC@D@CC@CBB?BCCBCBCBCBBBHCBBC@@@@D@CCCC@@@?:A=@@@>@EEFCBBB@CCCCCC@??<?AA?BBDDF>BBA;99998(8@=BAA@CCCCC>C>BBCC>A>>FEBB@BBBBBBC?C?BCD>BBB=AACCCBBDCCCA@@BAAABCBCC?BBDAF@@ABA>B@D?CBBE<::
@ATNG8:03655:07500
GATGGTAGAGAGAGCTCTCTCATCGTACTCATATCCAGAAGATCAGGAACTCTAGAAGAATTCAGATTTTTAACACGAGAGTTAAACGTAAAAAGAAGGTTTTACAAGACTCACGTTTAACAATATTGCAGCAGTACGCACACAATCGAAGCGCAGTAAGGATGGCTAGTGTAACTAGCAAGAATACCACGAAAGCAAGAAAAAGAAGTACGCTATTAACTATTAACGTACCTGTCTCTTCCGAAACGAATGAGTACTACTCTCAGAGACACACTACCATCGACGAATAGAAGTCT
+
:>=>?C?A@CCEEBB@BBCCCCCCBABBBAACC;;7;BC7:99BBA9A>ACCCB;;6;A=@<@AB@AAA@1:::ABBBA@99399(7<77777(7=/7/333&39:6:=>D@?>?>A-808>9<8816>>AA;;>DCDDA:::?:=@::59BAAA?=>2827?A7>>BAA@7754@@ABB?B@;9:;8<<<==5<=B?BCCCC5AB?B@A?BBC>C@C:B@@@=A?AFCGE@DDBBBBC5;5;:9,5<<8BB=CDDCCCCCBBAAACCCABBCBBBB>AA@@@@00,0@>>9ABBB
@ATNG8:03669:07510
GATGGTAGAGTAGTGCATGTGTATCTCCTACGAAGAATCAGGAACTCTAGAAGAATTCAGATTTTTAACACGAGAGTAAACGTAAAAAGAAGGTTTTACAAGACTCACGTTAACAATATTGCAGCAGTACGCACACAATCGAAGCGCAGTAAGGATGGCTAGTGTAACTAGCAAGAATACCACGAAAGCAAGAAAAATAAGTACGCTATTAACTATTAACGTACCTGTCTCTTCCGAAACGAATGAGTACTATAGACTATCTGAGACTACCATCGATTCCGGATAGTCT
+
3333-4:///7///////49995///7)/////)//)599;.4.5;;@@AA?AB?C<@@B;<;<;$98?;=BCBBD@@>6?B;;;;;$:<492555&59@<?BCBBBCBB@B?AA=A@@8;:BCCCCBCCBCDDDCB?BCCC@BBBBBBAB?B@CBB@BBBCDDBB?BCCCCC@??=?BD>AABBD>@@>:89999(9A<BAAA@@@FC@D@C@@@?C?B>CCC@CCAAABD@C?CCD<@;;5;;;@BBDCCCCCB::9EDCCBBBBCBB?BBBBBB?B?B@BCBB:::
@ATNG8:03672:07048
GATGGTAGCGCATATCAGGCAGCCCAGAAGATCAGGAACTCTAGAAGAATTCAGATTTTTAACACGAGAGTAAACGTAAAAAGAAGGTTTTACAAGACTCACGTTAACAATATTGCAGCAGTACGCACACAATCGAAGCGCAGTAAGGATGGCTAGTGTAACTAGCAAGAATACCACGAAAAGCAAGAAAAAAGAAGTACGCTATTAACTATTAAACGTACCTGTCTCTTCCGAAACGAATGAGTACGATGAGAGAGCTCTCTCTACATCGATTCCGGATAGTCT
+
==BB@BCCBB@@;;;::A>ACBBB=@?@@@@@B;;7;=CAABA@F@B@?AADCCCCBBB5A>AB;;;@CCCBC>AABBBBA2BA?B@DDD;CCC@CCCCBBB::4;@;;7;BB?BCCAAACBBCBCBCDCC@CA@@<@AABC@A@@C?D;;:;CBBBBBB?@@?AAA=AA?:999==::::+9992000000%/=60//:;;;BB=@8=977055'59@BB@CAAAAAA>A=???9;<<8==>899AABBBBBBA@@C???;@@>?>>?>?AB=A<><?>A>889
@ATNG8:03677:07043
ATGGTAGTCTCAGATAGTCTATAGTACTCATTCGTTTCGGTAAGAGACAGGTACGTTAATAGTTAATAGCGTACTTCTTTTCTTGTCTTTCGTGGTATTCTTGCTAGTTACACTAGCCTTCCTTACTGCGCTTCGATTGTGTGCGTACTGCTGCAATATTGTTAACGTGAGTCTTGTAAAACCTTCTTTTTACGTTTACTCTCGTGTTAAAAATCTGAATTCTTCTAGAGTTCCTGATCTTCTGGACAGAGTGTGCAGATACTACCATCGATTCCGGATAGTCT
+
//8177@;95:<556===<=?CAABA=9555.578:.77)//2///77:;15;;??=C@AAACAK@FIE;;9;55.55;;+592549??6>:;;5;=@?BB>AABCBC@CCFHCBBBAC@B@C?CCCBAAAB?BCDE@CBBBCCCCCBBBBBBBB@BBB@CC@C9::@@CBCEJABBBFF;EADACCCCC2BCBBB>BCCAABBBCC@BEJJ5D;;=DACBCC@CCCCBBB@D?BBCCCC@@@B@CCCCDDCCB@@@CCBBBCCC@BBCBCC@C?C?CDBB???
@ATNG8:03686:07069
GATGGTAGGACGAGCGTCTGAGAGGTACTCATTCTTTTCGGAAGAGACAGGTACGTTAATAGTTAATAGCGTACTTCTTTTTCTTGCTTTCGTGGTATTCTTGCTAGTTACACTAGCCATCCTTACTGCGCTTCGATTGTGTGCGTACTGCTGCAATATTGTTAACGTGAGTCTTGTAAAACCTTCTTTTTACGTTTACTCTCGTGTTAAAAATCTGAATTCTTCTAGAGTTCCTGATCTTCTGGGTGCGCTACAGTCTCTCTCATCGATTCCGGATAGTCT
+
<=BB?BBC@?@ACCFCAAACCBBB?BCCCCBB=@@BA9BB?B@BBCCCCC@CCCCE?B?BCCC@C@CBBA@ACBB?BCCCC3CE@BAAA<ACCC?BBC>:97;;?D@?=@DCCDBBB?BCC@B?BBBBBBBB?BCBB@>>>@:::>>AAAB>>>@<@>>:>B=A;??@@A??@@<<;;BB5A8=8:::::*:>:::29;<///9:8=8=<<<*89;;@9@;??;??@@>>>;?8<<<=>?<??CE;?????ABB@=>>??@@;;;@@???9<9=:>A@@=>=
@ATNG8:03701:07057
GATAGTGATACAGATCAGACACCAGAAGATCAGGAACTCTAGAAGAATTCAGATTTTTAACACGAGAGTAAACGTAAAAAGAAGGTTTTACAAGACTCACGTTAACAATATTGCAGCAGTACGCACACAATCGAAGCGCAGTAAGGATGGCTAGTGTAACTAGCAAGAATACCACGAAAGCAAGAAAAAAGAAGTACGCTATTAACTATTAACGTACCTGTCTCTTCCGAAACGAATGAGTACTATGTAGAGCTCTATACTACCATCGATTCCGGATAGTCT
+
<<BDBBAAAEEDCBBBBBBBBB@CCC@HCCBBB@B?CC@@@BBADE@A>ABBC====+<9??;BBBFBBBA8?9::999$9<7<5;;;1;@?:@;6=CDEBB?B?BB@BBB@BBCBCCCCCCECCCAAAACCBB@DBBBCAAC?CADDD@CBBB;;;B?BBCAAA@CF@BBC?@??BB8??@;=>====&=@:@>>?AABBB=A=@BBB?@=AACCB@BCBBBBCAE?BBB=A?@;:::???FBBBB999BBB9:9AAAA===8=888>B=A<A<AB>C;:;
@ATNG8:03706:07084
GATGGTAGCGCATATCAGCGCAGCCCCAGAAGATCAGGAACTCTACGAAAGAATTCAGATTTTTTTAACACGAGAGTAAACGTAAAAAAGAAGGTTTTACAAGACTCACGTTAACTATATTGCAGCAGTACGCACACAATCGAAGCGCAGTAAGGATGGCTAGTGTAACTAGCAAGAATACCACGAAGCAAGAAAAAAGAAGTACGCTATTAACTATTAACGTACCTGTCTCTTCCGAAAACGAATGAGTACGATGAGAGAGCTCTCTCTACCATCGATTCCGGATAGTCT
+
8---(--4444444444///////::+://)556<=>8>8<977/////)/72725533333333"4.4449;<====;099449999#4;7;2555&559495559;;;=8@;A@@@@A>AAAA@@@@BBBB>??BD=>?BB>ABABA@AA4:89?>:A@@AA===>?>>@7854B<?<:49:==::::89;;;;;'66/3/..735587<.552:<@;?5::B796CC@@A4=99999&5//)00//::;@;555====584<><?A?7/,0...-.,-6:6<:;777;
@ATNG8:03707:07082
GATGGTAGCGCATATCAGCGCAGCCCAGAAGATCAGGAACTCTAGAAGAATTCAGATTTTTAACACGAGAGTAAACGTAAAAAGAAGGTTTTACAAGACTCACGTTAACAATATTGCAGCAGTACGCACACAATCGAAGCGCAGTAAGGATGGCTAGTGTAACTAGCAAGAATACCACGAAAGCAAGAAAAAAGAAGTACGCTATTAACTATTAACGTACCTGTCTCTTCCGAAACGAATGAGTACGATGAGAGAGCTCTCTCTACCATCGATTCCGGATAGTCT
+
9:=@<@05:?@B@A@DCCCBBBBBB=BBB@BCCCAB?A@CBCECCC@BD?B?ABBABBBB5BADCCCDECFCBB<AB:::::.;A@D=@@@8@EDADBBBBCCCF?C@BC@CCD?BBBBBCCCBBBCCCCDD@DDCC?BBCCCCCC?B@B999:BBCDECC@BBBBBBAAA>ACC>AA::9.9>?;9:9:99%:<<??8?CCCCC9793;AB497:BCBB@BDCBBBC@C@BDC<B;;8;BCCBCBCCBBAACCBBB>>>A===BB>B888CC@C?B;:;;B>>>
@ATNG8:03709:07067
GATGGTAGGACGAGCGTCTGAGAGGTACTCATTCGTTTCGGAAGAGACAGGTACGTTAATAGTTAACAGCGTACTTCTTTTTCTTGCTTTCGTGGTATTCTTGCTAGTTACACTAGCCATCCTTACTGCGCTTCGATTGTGTGCGTACTGCTGCAATATTGTTAACGTGAGTCTTGTAAAACCTTCTTTTTACGTTTACTCTCGTGTTAAAAATCTGAATTCTTCTAGAGTTCCTGATCTTCTGGCGCTCTGTCACGTCTGCTAATCGATTCCGGATAGTCT
+
;;A@<?@C?BBBCA@A@@@ABAAA?BBCCCCC@CBBC=CC?C?BBBCCCC?CCCCC@C@BBBC@D@DDDBBBCBC?CBBBB0;;6;CDC?CCCDADBB?AC?AACCCH@CCEEBBBC?CCC?C@GCCBBBBC?BBBB?CCCBBCDDAABBBCCCC@CCB?CC@D=@@CCCCDCDAGAABB8@=A=A@@@@1ACCCC<AABAAACBAA<@@@@0@BBBC@C?BB@@@@CDCE?B?BBBCCC;::B@CCCBCCCDCCCCCBBAABB@BBDDC@B@C@CBBC@@@
@ATNG8:03717:07061
GATGTAGGTGCGAGCATGAGTGTATCACGAAGAATCAGGAACTCTAGAAGAATTCAGATTTTTAACACGAGAGTAAACGTAAAAAGAAGGTTTTACAAGACTCACGTTAACAATATTGCAGCAGTACGCACACAATCGAAGCGCAGTAAGGATGGCTAGTGTAACTAGCAAGAATACCACGAAAGCAAGAAAAAGAAGTACGCTATTAACTATTAACGTACCTGTCTCTTCCGAAACGAATGAGTACGAGAGTCAGAGCAGAGCTACCATCGATTCCGGATAGTCT
+
333344/)/7//////799955////////4/5.5::9-4.4;@@@:;59@<?>???:9<;<*4;:DA;@CCCIDF>C@:::::.:E@J@CCC<CBB@C@A@BBBBC?A@CC?AAA?BBBACCCCCCCCBBCCCAGDBB?CBBABCCB@CACCB?BCBCBCCB?CABBBE@AA>AAC=@@?>>8>>=99:9:9(9??CDCCCBBBB?B?AAAA595:ACBC@CCCBBCCAE@CBC>CCC?BBBBA@BAAAABBABBAAACBBBBCBB>B=>>AA@C?D?BBBB@@@
@ATNG8:03719:07043
ATGGTAGTGTCATATGAGAGTGTGTACTCATTCGTTTCGGTAAGAGACAGGTACGTTAATAGTTAATAGCGTACTTCCTTTTCTTGTCTTTCTGTGGTATTCTTGCTAGTTACACTAGCCATCCTTACTGCGCTTCGATTGTGTGCGTACTGCTGCAATATTGTTAACGTGAGTCTTGTAAAACCTTCTTTTTACGTTTACTCTCGTGTTAAAAATCTGAATTCTTCTAGAGTTCCTGATCTTCTGGCTCTCGTAGACAGATACTACCATCGATTCCGGATAGTCT
+
333-4388?::55459999555<:555555859///(/9*//)///::??8<;6568=7<<9945.599<<?>>>.5.555'5A;565<=25549:.44;6450555889>CCDCCCBC@BCG@C@CDBBBB@@<?@CB<??CBBCCCCBBBCCBCCABCB@BD@C@BBBBBBBBB>A;;;;.;=@=@AAAA0ABAAA<B@@@@@BBCC?CKFI5B;;;C?C@BBACCCGGCCAC@CBBBBC?BBA=AB@@@CBBCCCCCCCCCICC?BBA@DD@C@C?CBCDB@@
@ATNG8:03676:07112
GATGGTAGAGAGAGCTCTCTCATCGTACTCATTCGTTTCGGAAGAGACAGGTACGTTAATAGTTAATAGCGTACTTCTTTTTCTTGCTTTCGTGGTATTCTTGCTAGTTACACTAGCCATCCTTACTGCGCTTCGATTGTGTGCGTACTGCTGCAATATTGTTAACGTGAGTCTTGTAAAACCTTCTTTTTACGTTTACTCTCGTGTTAAAAATCTGAATTCTTCTAGAGTTCCTGATCTTCTGGGCTGCGCTGATATGCGCTACCATCGATTCCGGTTAGTCT
+
ACBA?BBCCBCABBC;:9CDCBCCBBA@@@AB@CCCD?CCBCACCCCCCC@BBBCC?C@CCBB=@=@BBCBBBBD@BBBBC2BB@FBBA=BCCC?BBB>BB>BBBBBB>>>AACCBB=AAB?C?AABBBB>><===?<??@>>>>AA@@@@<<9:5:==;::7;=>>=AABAAA<@>===2<:>8:;;;:+;===<7>>>>>AAA;;7;GDG/@:;<A<@<??<AAE@>>><@<AAB>>>8669=6=///<:9:@@@@@???@AA<==>>??<A=D9@9@A>><
@ATNG8:03677:07120
GATGGTAGTGTCAGTGCGCGTCGTCCAGAAGATCAGGAACTCTAGAAGAATTCAGATTTTTAACACGAGAGTAAACGTAAAAAGAAGGTTTTACAAGACTCACGTTAACAATATTGCAGCAGTACGCACACAATCGAAGCGCAGTAAGGATGGCTAGTGTAACTAGCAAGAATACCACGAAAGCAAGAAAAAAGAAGTACGCTATTAACTATTAACGTACCTTTCTCTTCCGAAACGAATGAGTACTATAGACTATCTGAGACTACCATCGATTCCGGATAGTCT
+
44=>;>BBACCCBA@@CB@@<;??B8@@@7969:9B>B>ABC;;9B<???B?AB;;:@?@0?>ABCCCA?A997-8=?@BCB1=B?B?CEI<CBC@BAAACEFBB?B@CC@CBB@BBBBCCCCCCCBBBBBA@CCCC?BBBBBBBB?E@CBB?BCCDBCCC?BABCCC@BB>878?AAAEF@A==8999989%9A<A999BBCCD<A<@???<@<@CCCC?BB<BBBB?B?CCD>B??=99:ABBBABDCBBBBACCBB@@ADBCB?B888BB5757?CCC:666
@ATNG8:03689:07128
GATGGTAGCGCGACGAGCGTAGACCCAGAAGATCAGGAACTCTAGAAGAATTCAGATTTTTAACACGAGAGTAAACGTAAAAAGAAGGTTTTACAAGACTCACGTTAACAATATTGCAGCAGTACGCACACAATCGAAGCGCAGTAAGGATGGCTAGTGTAACTAGCAAGAATACCACGAAAGCAAGAAAAAAGAAGTACGCTATTAACTATTAACGTACCTGTCTCTTCCGAAACGAATGAGTACGATGAGAGTGCTCTCTCAACCATCGATTCCGGATAGTCT
+
==AB?BCDC@ABBCBBCCBBCCBCC<CCC9<;CCBB?B>ABCCCCC@DC@D@CCC>===>,<???@@BBBDBCD=AABBEMH5@A@A@CCD<DBD@BCCECCCDE>@=@@=@BB@CBCABBDCCCCCBBBBD@BBBC?@@@@@AAA>B?BBB@BCCCCCCC?DDDBBB@?><?CA8=>788*3;;87799:9%:>;>97:BAA>?:=:9<??8><>DCBB?BBCBBCB@C?:::8:DD?BBCCAAACCCCACCCCAAAA?@@@@<@<@???@@:>9<9<;<<:::
@ATNG8:03697:07136
GATGTAGATATATGCACGCTCTACCAGAAGATCAGGAACTCTAGAAGAATTCAGATTTTTAACACGAGAGTAAACGTAAAAAGAAGGTTTTACAAGACTCACGTTAACAATATTGCAGCAGTACGCACACAATCGAAGCGCAGTAAGGATGGCTAGTGTAACTAGCAAGAATACCACGAAAGCAAGAAAAAAGAAGTACGCTATTAACTATTAACGTACCTGTCTCTTCCGAAACGATGAGTACTGTATCTATGTGTGCGCTACCATCGATTCCGGATAGTCT
+
89/0/:<<<<?<=9555555;;:@8<994999955.59=<=699:69C@C@CBCBCCCA)93433::99573919355;;;$445:.444&555.5=;99;999.5.59;@BB<@@;;;A666<;;;;;9975545055=<==<<7=7;94.4?999@AB>BCC>>>9==;8888<<<?A9ABB>A@FDEF)><?474<8=B@:><?BB?@:?:<;@;;6;AA;;:@=?000?8>000??;>@ABC?>?AA989@;>==>=93707;755807;A4;:>ACAB
@ATNG8:03700:07137
GATGGTAGGCGTGTGAGAGTCTGCCCAGAAGATCAGGAACTCTAGAAGAATTCAGATTTTTAACACGAGAGTAAACGTAAAAAGAAGGTTTTACAAGACTCACGTTAACAATATTGCAGCAGTACGCACACAATCGAAGCGCAGTAAGGATGGCTAGTGTAACTAGCAAGAATACCACGAAAGCAAGAAAAAGAAGTACGCTATTAACTATTAACGTACCTGTCTCTTCCGAAACGAATGAGTACTATGTAGAGCTCTATACTAATCGATTCCGGATAGTCT
+
:?:;:;;@@B@?@BBBCCBBBCBBB=BDC@CBAB:96:6;;CCELI@CC@B?BBBBBDHE5C@BCCCAA@@;:9.9@99999)9??A?BCC:BBC@B@=?BA@>>;>>BB?BCC<??@BB@???@AC@@@::8:AAA7;;;;;;;=:=;@=A>ABBFCBBB?BBBABA?9959@A;@A99:29@A;9999:(:?;>BBBBBB?B:=:=>@>;?;788>>=A???A@@;>;;;:/::94:BDABBBBBBBCCCBABBBBBB>>>A?B@AAB@B@B@BBBAA@?
@ATNG8:03673:07177
GATGGTAGAGTATCATGTGTATCTCCACGAAGATCAGGAACTCTAGAAGAATTCAGATTTTTAACACGAGAGTAAACGTAAAAAGAAGGTTTTACAAGACTCACGTTAACAATATTGCAGCAGTACGCACACAATCGAAGCGCAGTAAGGATGGCTAGTGTAACTAGCAAGAATACCACGAAAGCAAGAAAAAAGAAGTACGCTATTAACTATTAACGTACCTGTCTCTTCCGAAATGAATGAGTACTGTATCTATGTGTGCGCTACCATCGATTCCGGATAGTCT
+
////)/788<444444459////--(,---(--/;:;7<;>LECCBB=BB?B?BCCBBBBB5BABBBBBCCCCCC?CCBBBBB0AC>B@BED<FBB>BCDFDCCBB?C?BB@CBB@BBBBCCCBBBBCCCCCC@CCCC?BBCCCC??>B?CA@>@DDCBBBC?BCDDCC@??<?@B;??@@@:==>;9:9:9:%:;<;:4:<=BBB?A?<BBC?C?CABBBACCCDBBB@C@DDD=CAA>AGCDCCBCCBBBBBBCCCCABBBBBCB?CCB@@A?B?C?BBBB;;:
@ATNG8:03682:07168
ATGGTAGGCACTGGCGCACACATCCCAGAAGCATCAGGAACTCTAAGAAGAATTCAGAATTTTTTAACATCAGAGAGTAAACGTAAAAAAGAAGGTTTTACAGACTCACGTTAACAATATTGCAGCAGTACGCACACAATCGAAGCGCAGTAAGGATGGCTAGTGTAACTAGCAAGAATACCACGAAAGCAAGAAAAAAAAGTACGCTATTAACTATTAACGTACCTGTCTCTTCCGAAACGAATGAGTACGTGTGACGTACGTGAGCTACCATGATTCCGGATAGTCT
+
///)/774:////)/7/44445555)589.4444445.5755555.5:7<<:=85544.49999#/)/////////4;;=7;:;=>??A&<<4525;;.:5459999;;;B7B>BB@BBA?BBBBAABBBBBBBBBBB?BBBB@779CCC>>>?@CBB?BBC??@BB?BCCCCA9//+///(//6;:/8::488877652".66877...284877;5>5>;@;9395288@@<A=@AA7>8818AA???@BD??>A@@@A><=>@?==>>7:9?@@<@;@<BBDB@;;
@ATNG8:03687:07187
GATGGTAGTGTCAGTGCGCGTCGTCCAGAAGATCAGGAACTCTAGAAGAATTCAGATTTTTAACACGAGAGTAAACGTAAAAAGAAGGTTTTACAAGACTCACGTTAACAATATTGCAGCAGTACGCACACAATCGAAGCGCAGTAAGGATGGCTAGTGTAACTAGCAAGAATACCACGAAGCAAGAAAAAGAAGTACGCTATTAACTATTAACGTACCTGTCTCTTCCGAAACGAATGAGTACTATAGACTATCTGAGACTGCCAAGGCACACAGGGGATAG
+
88:;8<==>??AB;;5>=@>@ABBD@CCD?CCCHAB?AACCDEBBB?BD@D@DCDAAA@>0>7=:>B<;::333(3844444$4<7<.555&5<<6;<><;;;@@:@<>@?AAB>BBBABCBBBBCDCCBBC@CBBB?BBBB@@@@<@5;;;7;@BBBCCC@AAACBB>AB@BB=.777817778<>>@@2@@<@?A@ABBB@:=:<855(/(.500/545555>=8=9=B=<;???BBBB===BA?<=>A@@A@@=?000<<<8@:@<?987<7777*7777
@ATNG8:03694:07156
GATGTTAGGTGCACATGAGTGTATCCAGAAGATCAGGAACTCTAGAAGAATTCAGATTTTTAACACGAGAGTAAACGTAAAAAGAAGGTTTTACAAGACTCACGTTAACAATATTGCAGCAGTACGCACACAATCGAAGCGCAGTAAGGATGGCTAGTGTAACTAGCAAGAATACCACGAAAGCAAGAAAAAGAAGTACGCTATTAACTATTAACGTACCTGTCTCTTCCGAAACGAATGAGTACTATGTAGAGCTCTATACTACCATCGATTCCGGATAGTCT
+
:;000+/<7A;:;DDDDDBBBBCCDABBB@DDCCAA>A?BBCBAAB?BD@E@BCBAAABB5B@CCCCCBBBCCD?CBBBBBB2BC?C;AAA9ABC@BBBBBCBCC?A<@@?ABB@BBBABBCCCCBBBCEED@BBBC?CCCBCCCC?B@B9999ECCCDBB?BACCCB?BB?BCC=@@998+9??>BCDDD2CC?BABBBBB@A>A>AAAA>B?B@CCC@CCBBBBBAE@BBB=BCC@CBBBDBBBBABBBBBBBBBBAAACCBB?BCBB>B:;7;;A@;?000
@ATNG8:03694:07172
GATGGTAGTCTCAGATAGTCTATAGTACTCATTCGTTTCGGAAGAGACAGGTACGTTAATAGTTAATAGCTGTACTTCTTTTTCTTGTCTTTCTGTGGTATTCTTGCTAGTTACACTAGCCATCCTTACTGCGCTTCGATTGTGTGCGTACTGCTGCAATATTGTTAACGTGAGTCTTGTAAAACCTTCTTTTTACGTTTTACTCTCGTGTTAAAAATCTGAATTCTTCTAGAGTTCCTGATCTTCTGGATAGCGACGCGATATACTACCATCGATTCCGGATAGTCT
+
///7187:@?;66<<<>?@>@CC966>>;;;<;;494,4<7=7<;<>><>:>>>==:=8<;;:5;5:::55599998<=@@@+;;7;@>>>5000083;9:699)/00==@@=CB@@>?@;@@@>A?DCBBBCCC@CCBA?BCDBBCCCBBBA;;;@B=ABA>AB>B=B@??@:;:9?B@AA@7@4949BBBA0B@9:::*9==??ABAED?BBB@1@@996=<7<C=@@ABCCE?B?BCA@::69>A>BBBCCB@@@A@@BBBBCCCD@BBCDBB@C@D@DCBCCCC
@ATNG8:03701:07141
GATGGTAGCGCACACATAGATACAGTACTCATTCGTTTCGGAGAGACAGGTACGTTATTAGTTAATTAGTACGTACTTCTTTTCTTGTCTTTCTGTGGTATTCTTGCTAGTTACACTAGCCATCCTTACTGCGCTTCGATTGTGTGCGTACTGCTGCAATATTGTTAACGTGAGTCTTGTAAAACCTTCTTTTTACGTTTACTCTCGTGTTAAAAATCTGAATTCTTCTAGAGTTCCTGATCTTCTGGATAGCGACGCGATATACTACCATCGATTCCGGATAGTCT
+
833474444477//////55;<?;;;>;;;=?7;;@D:??0////////)///59655.55947)/)/0/--5---;499::.::4:;==@8A@>88384503:58844396;9999559.5@@2929>?9:9=@=>?@C7;;A;:;>?@;;99ADAA=99929=9=095BAA@A@C=@@???4?<B<;;;;;*;@;;;6;AAABAAABD@EFIJ5;<<@@6;7;E<AA<;;BB?B@BBBBBB?;;:;@:9:>>??::999999CD@B<@@??AD<?>??BABCC99
@ATNG8:03709:07144
GATGGTATTGTCATATGAGAGTGTGTACTCATTCGTTTCGGAAGAGACAGGTACGTTAATAGTTAATAGCGTACTTCTTTTTCTTGCTTTCGTGGTATTCTTGCTAGTTACACTAGCCATCCTTACTGCGCTTCGATTGTGTGCGTACTGCTGCAATATTGTTAACGTGAGTCTTGTAAAACCTTCTTTTTACGTTTACTCTCGTGTTAAAAATCTGAATTCTTCTAGAGTTCCTGATCTTCTGGTATGACTAGTGTACTACTACCATCGATTCCGGATAGTCT
+
/7:;<@@B?ABBBBBBCCBBFDCBBBCBCB@@=@BBB=BC@D@CBBEEDC?BCGCGAC@CCCD@D@GGABCBBCC>@@@@@0@D?CCCC?BCCC@DBB>BC>BBCCCD?BBCCCCCCACCC@C?BBGCCAAA?BAAA@BBCCCCCCCCCGCBBBA=B@@<@C?B@BBBDDBBBD@CCCCC;C@C?BBBBB0@C;;;6;BACDCEEDCADEGI5CAAAB?C?BB?BBBCCBC?B>@@@GDC@E@A?ABBBBBBBDCCCCCCCCCCC@CBBBBB@C?C@CAAAAAA
@ATNG8:03717:07159
GATGGTAGGCACTGGCGCACACATCCCAGAAGCATCAGGAACTCGTAAGAAGAATTCAGAATTTTTTAACTTCAGAGAGTAAACGTAAAAAAGAAGGTTTTTACAAGACTCACGTTTAACAATATTGCAGCAGTACGCACACAATCGAAGCGCAGTAAGGATGGCTAGTGTAACTAGCAAGAATACCACGAAAGCAAGAAAAAAGAAGTACGCTATTAACTATTAACGTACCTGTCTCTTCCGAAACGAATGAGTACTACTCTCAGAGACACACTACCATCGATTCCGGATAGTCT
+
////)/98657///)///4;565;@@4;;;7:444455.55::5555.5<5994945544.44444#4744.554899;:99133444444#4:38.4444$3996:;=<:::377(39??<BA@<<=BBCDCCECDBBBBBB@BBBC@BBBBCCCC@C@BBB@BCCCCBBB?AAAGBB?BB?AAA<??A@@9@??;999999%9@;@@AABBCCC?D;???A<A=@@BCC@CCBBBBB?B?BBB<CCC?CCCABBBCCCB???BBBBACCCBBBBA=B>DAAA<@<><@??B988
@ATNG8:03672:07196
ATGGTAGCGCACACATAGATACAGTACTCATTCGTTTCGGAAGAGACAGGTACGTTAATAGTTAATAGCGTACTTCTTTTTCTTGCTTTCGTGGTATTCTTGCTAGTTACACTAGCCATCCTTACTGCGCTTCGATTGTGTGCGTACTGCTGCAATATTGTTAACGTGAGTCTTGTAAAACCTTCTTTTTACGTTTACTCTCGTGTTAAAAATCTGAATTCTTCTAGAGTTCCTGATCTTCTGGACGACGCGCACTGACACTACCATCGATTCCGGATAGTCT
+
///17::?ABCCAA@EBBBBCCBBCBAA;>C:@@@D<@A<;7;<==BBB?AA;<::?4=9=A=B>BBBBA;9:C>>@@@@,@B=?;?@7>>==8<;;9>B?AAACBB?ACCIHFEDADCC@C@CDDECCAA=@AA@:@ABCCCCCCCCDCB@@@?B;;8;A?B@DCCBCAAAC@A;;;;.;5;7;CCCE5CCDCD?BCCFEDDCBB4;<;;*;BBBDBHBDE?BABAA@D@DA@A@CCCAB@A<AB;;;BCCCCBCCCCCFCDC@BBBBEE?B@B>@@CD;;;
@ATNG8:03674:07227
GATTAGTGCGTGAGAGAGAGACCCAGAAGATCAGGAACTCTAGAAGAATTCAGATTTTTAACACGAGAGTAAACGTAAAAAGAAGGTTTTACAAGACTCACGTTAACAATATTGCAGCAGTACGCACACAATCGAAGCGCAGTAAGGATGGCTAGTGTAACTAGCAAGAATACCACGAAAGCAAGAAAAAGAAGTACGCTATTAACTATTAACGTACCTGTCTCTTCCGAAACGAATGAGTACATAGATATACGTATAGCTACCATCGATTCCGGATAGTCT
+
4<=7==BCCBBBCDCCBBBCCCC>CCC@DBBBBC@B@BBDECCC?BB?C@BAA:::::.;?CFC?CDCCA@=6==99:::);<;:5544&5@<8=B=BCFEBA?A@DF@DCC?BBBBCCCCCDCCBCCCC@CCCC???BCCBBB?B?B@@>ACCCCDCC?CCCABA?CC@CBB=?>@@?899::?BABB3BB?CCBBBBBBB<><?BAB:=:=ACCC@CC@@@CC@B?BBC>CBB?BABBBCCBBBBBBBABBBBCB@@@A>><>;;;DD<A:?:?ADD:::
@ATNG8:03678:07191
GATGGTAGCGCACACATAGATACAGTACTCATTCGTTTCGGAAGAGACAGGTACGTTAATAGTTAATAGCGTACTTCTTTTTCTTGCTTTCGTGGTATTCTTGCTAGTTACACTAGCCATCCTTACTGCGCTTCGATTGTGTGCTTACTGCTGCAATATTGTTAACGTGAGTCTTGTAAAACCTTCTTTTTTACGTTTACTCTCGTGTTAAAAATCTGAATTCTTCTAGAGTTCCTGATCTTCTGGCTCTCGTAGACAGATACTACCATCGATTCCGGATAGTCT
+
/89:?CCBBBCCABBBCCCCGCCDBFCBACCCAA@AD=BB=?7?==<=AF@DDABAAC?@?@@<@>@D@BABABC@BBDDD5DG?@<>@8C=CC<C;@;AC?AAACBB@CCGCCCCD?DDD@D=CCCCCAA@@CCBB?BBCDCCC?CCCCECBBB@BBB@CC@C@BBCDCBBBA>B;;;;.;>@>;;;;;;%;CBCC=BBECCCCHCF@BBCC2CBBCCACABBACCBBCBC@C@BBBCCC@B@A=AEBAACCBCDCBCBCCCCCC@B??@BB?B?C@CCCC999
@ATNG8:03679:07197
GATGGTAGATATATGCACGCTCTACCAGAAGATCAGGAACTCTAAGAAGAATTCAAGATTTTTAACATCGAGAGTAAACGATAAAAAAGAAAGGGTTTTTACAAAGACTCACGTTTAACAATATTGCAGCAGTACGCACACAATCGAAGCGCAGTAAGGATGGCTAGTGTAACTAGCAAGAATACCACGAAAGCAAGAAAAAGAAGTACGCTATTAACTATTAACGTACCTGTCTCTTCCGAAACGAATGAGTACGTGTGACGTACGTGAGCTACCATCGATTCCGGATAGTCT
+
----(--7:>AA@<==966;;<;;>156<6;9;5555;57:://)/7398383//)///666'7479;=4445499=2:333==888$333(//(/999'////(/8//388333(2.56322236679=CCDFBDCCB@@C@C?@@@B@A@CCCD<@<@::6;CCECDCC@BCBBBA=??<?AA>BBBBB;9:9=ACCCC2CE@AABAAAABC?B?BC;;7;=??CCE@CCBBBCCHE@AAB>BBC@BBBBBBBBBACCCCBBBCCBBBBBBAA>A999AA>A=A>@A@B:::
@ATNG8:03682:07215
GATGGTAGCACACGAGATCTCATCGTACTCATTCGTTTCGGAAGAGACAGGTACGTTAATAGTTAATAGCGTACTTCTTTTTCTTGCTTTCGTGGTATTCTTGCTAGTTACACTAGCCATCCTTACTGCGCTTCGATTGTGTGCGTACTGCTGCAATATTGTTAACGTGAGTCTTGTAAAACCTTCTTTTTACGTTTACTCTCGTGTTTAAAAATCTTGAATTCTTACTAGAGTTCCTGATCTTCTGGTGTCTGATCTGTATCACTACCATCGATTCCGGATAGTCT
+
33:<7<AAAABB@@;==CBCB>?>><=;;;::74595,595:1666<<<<7<;@@A7@<@BB>9>7;;<<<<:8<5;9797$7:49998-3@=?9@>@9?B?AABABB8:9@@AA??==BB?D?@A??977=8==7818===??@;;;>:9////(/666:?;?<>??>;;;;:497766'66=48////(/8<>>,//75658;655(/9::*9//,/;6;9==7;;@>@C;>:>=>>=ACC=B>>:===;;;>>>?===@:;;?;;7;BBBBB:>1818=AC@>>
@ATNG8:03687:07217
GATGGTAGCTCTGCTCTGACTCTCGTACTCATTCGTTTCGGAAGAGACAGGTACGTTAATAGTTAATAGCGTACTTCTTTTTCTTGCTTTCGTGGTATTCTTGCTAGTTACACTAGCCATCCTTACTGCGCTTCGATTGTGGCGTACTGCTGCAATATTGTTAACGTGAGTCTGTAAAACCTTCTTTTTACGTTTACTCTCGTGTTAAAAATCTGAATTCTTCTAGAGTTCCTGATCTTCTGGATACACTCATGTGCACCTACCATCGATTCCGGATAGTCT
+
38:<7@B@;5549??ABA@BCDE;99@@@@59.9;;:1;>4:69@@@ABB>BBBAABE=A@692<>CBB;66;;>6;;<<<+<B?AABC8A@;9299E?AC99:??@@=@BB?@???<@AB=@=ACBBAAAC@CB@A9;;BAGDDDBCBCCCCC@BBC?CB7<5;@@;;:@BA<<@DD9D@D?>@@@@,AAABB>@BBBBBB;:;4;;;;*;??;;8;@CC@BBBBA@@@E@CCABBC@BBCACDCCCBBBB;;;AABB?BCB;;;::>><@=A>ABDBB??
@ATNG8:03700:07219
GATGGTAGCTCTGCTCTGACTCTCGTACTCATTCGTTTCGGAAGAGACAGGTACGTTAATAGTTAATAGCGTACTTCTTTTTCTTGCTTTCGTGGTATTCTTGCTAGTTACACTAGCCATCCTTACTGCGCTTCGATTGTGTGCGTACTGCTGCAATATTGTTAACGTGAGTCTTGTAAAACCTTCTTTTTACGTTTACTCTCGTGTTAAAAATCTGAATTCTTCTAGAGTTCCTGATCTTCTGGGCTGCGCTGATATGCGCTACCATCGATTCCGGATAGTCT
+
//67389>>066=@@CB;65;;;;;B?>AB9946>>>6<=@D?BBCBBCC@CCEAB?BBGCCB@D@CCCFEAAAD@CCCDC5BB@BBBD=BCBB==;GACCABBCCCCACCBCBBBC@BAB@B@CCDBBBAC<AABB?BBBBBCBBCBBBDBBBC@CCC?CC=B?BBBBBBCEC@BBCCC<C@C?BBBCB2BCCCC>CAAABBAA@B@ACCC1@@@AB>B@CCACBBGDCC@C?CCCCCC>@@CD>C:;:BCCCCCCCCCCCCCG?@@@ACD@C>A>@BBC@@@
@ATNG8:03701:07233
GATGGTAGACATATCGTACTCTCTGTACTCATTCGTTTCGGAAGAGACAGGTACGTTAATAGTTAATAGCGTACTTCTTTTTTCTTGCTTTCGTGGTATTCTTGCTAGTTACACTAGCCATCCTTACTGCGCTTCGATTGTGTGCGTACTGCTGCAATATTGTTAACGTGAGTCTTGTAAAACCTTCTTTTTTACGTTTACTCTCGTGTTTAAAAAATCTGAATTCTTCTAGAGTTCCTGATCTTCTGGGTCTACGCTCGTCGCGCTACCATCGATTCCCGGATAGTCT
+
3;<<?BBBCCCCCCCCBCCCDCCEECHCCBBB@BCCI=CB@D@BBBBCBC@CCCCC?C>AA?@=??BBBBB@A;=5333333#7999@>>3=00/3;//)7>8>@AFEG>AABBBB@@<@@@;?<@A<=>>>>=A@@?<?@?A>>>@@@@AC>>>@<9:97//,/7<<BA???@@;?>>=>/<181889889%8@77606<=///:::=?4====='7>>>B=B=>>:>=AA;;;6:8<>?@;;7;??@:@AAAA@???B===@=<=?@<@AAADC.55166:999///
@ATNG8:03706:07216
GATGGTAGCGCATATCAGCGCAGCCCAGAAGATCAGGAACTCTAGAAGAATTCAGATTTTTAACACGAGAGTAAACGTAAAAAGAAGGTTTTACAAGACTCACGTAACAATATTGCAGCAGTACGCACACAATCGAAGCGCAGTAAGGATGGCTAGTGTAACTAGCAAGAATACCACGAAAGCAAGAAAAAGAAGTACGCTATTAACTATTATCGTACCTGTCTCTTCCGAAACGAATGAGTACTGCGTCTCACTCTCGCCTACCATCGATTCCGGATAGTCT
+
-://)//44<<B==C>A==>><<=@8?>>:<;;;66267<<>666=8==25.4<;44444$47555===>?;;909<44444$4<7<.55505==:==??><<///797299;7;@>>A>>>699??B@@A>AC@C@BBBCDDDCAD@C;;;<CCCDCCD@BBBCBB@BB?AA@<;=BBC>@??6=:::?):<6344;;=<<<4413;;=4888=<;<8?;;;<;92;4;>>7>@E=@@@A@=:///6AAAABBBBBCCBADCC@B;<;CD@BDD?BBBFAB@
@ATNG8:03711:07199
GATTATCGCACACATAGATACAGTACTCATTCGTTTCGGAAGAGACAGGTACGTTAATAGTTAATAGCGTACTTCTTTTTCTTGCTTTCGTGGTATTCTTGCTAGTTACACTAGCCATCCTTACTGCGCTTCGATTGTGTGCGTACTGCTGCAATATTGTTAACGTGAGTCTTGTAAAACCTTCTTTTTACGTTTACTCTCGTGTTAAAAATCGAATTCTTCTAGAGTTCCTGATCTTCTGGAGATATCATCAGCGAGCTACCATCGATTCCGGATAGTCT
+
==D=@@CEBBBBCCBBBB@AACCCDDFDBB@BBBA<CC@C?CBBBBBB@DCC99;;@HDED=C@CCDCCAAAF@CCCCC0;;7:AAC;BB;;:;CC@FG;<;BCCC@DCCDCDCCACCC@D?CCCCCECC?@@CC@CBBCCCBBBCBBCBBCC?CCC=CC@D>??BCBBBCC@CCCCD;D?B<@@@@@,>A@@>;A@@@BCBAA@5;<;;.;BBKAD@FD?@@AB@@@?C?BBBCCC@CCC?BBAAABCCEDDCCCCCCCBB?BAAACCAD@C?BCCCBBC
@ATNG8:03670:07240
GATGGTAGTATATCGCGTCGCTATCCAGAAGATCAGGAACTCTAGAAGAATTCAGATTTTTAACACGAGAGTAAACGTAAAAAGAAGGTTTTACAAGACTCACGTTAACAATATTGCAGCAGTACGCACACAATCGAAGCGCAGTAAGGATGGCTAGTGTAACTAGCAAGAATACCACGAAAGCAAGAAAAAGAAGTACGCTATTAACTATTAACGTACCTGTCTCTTCCGAAACGAATGAGTACTATAGACTATCTGAGACTACCATCGATTCCGGATAGTCT
+
//:;6;AACBBA@ABB;;9;@BABB=A;;54444457;5;BC9<6A=@A@C?AB@CBBBC5B?BBABBAGG;;;0;>?A@AA1@A=@;AA@8BBB@CAABIDBBB<@=;;6;CC@BBB@AACFGGCCCCBBC@CCBB@BCBABBBB?F@C99;:CCEDCCC@ABBBBB?BB?BBB=@@?==5>?<9?BBEB3BB?BCBBBCC?@<;<@B@@<@<?@BCC@CBBBCCC?B?CDE=B??<:::@ABBC@?@CCABABDCCCABBEBB?BAAAEE@F>A>A@?A?99
@ATNG8:03683:07252
GATGGTAGCTCACGTACGTCACACGTACTCATTCGTTTCGGAAGAGACAGGTACGTTAATAGTTAATAGCGTACTTCTTTTTCTTGCTTTTCGTGGTATTCTTGCTAGTTACACTAGCCTATCCTTACTGCGCTTCGATTGTGTGCGTACTGCTGCAATATTGTTAACGTGAGTCTTGTAAAACCTTCTTTTTACGTTTACTCTCGTGTTTAAAAATCTGAATTCTTACTAGAGTTCCTGATCTTCTGGTAGAGCGTGCATATATCTACCATCGATTCCGGATAGTCT
+
-888<@@@?A>>///7///=<666>ABB@??@=A;;;0:B4:266;>?>>?C>>BB>@<@A@=:;9=@=><<===9<BCCC1C?;<3333&3:::3:::49B?BBBAAA<?737>;::,//>><;8;>@///7528:884777888288;;><888:48666;=:>899<666<<;188888(71:187767(7998<0668///88/55,6=:A.A<>>>5:9:948;;;<AAA;@8<==A??<@=>:>@@@B@??===>>>@@@@@;7;///66165919899:=>
@ATNG8:03684:07266
GATGGTAGCTATACGTATATCTATGTACTCATTCGTTTCGGAAGAGACAGGTACGTTAATAGTTAATAGCGTACTTCTTTTTCTTGCTTTCGTGGTATTCTTGCTAGTTACACTAGCCATCCTTACTGCGCTTCGATTGTGTGCGTACTGCTGCAATATTGTTAACGTGAGTCTTGTAAAACCTTCTTTTTACGTTTACTCTCGTGTTAAAAATCTGAATTCTTCTAGAGTTCCTGATCTTCTGGTAGAGCGTGCATATATCTAATCGATTCCGGATAGTCT
+
=AAB?BAAAC@@@BB>@B;;9AAA=??@CCAB>BBDC>CCAGAGCCBCCC@CCCDD?B?BBBC=A=@@@;;9;33-38888);?<AAA@5@CCE@CBB?BB?A@ABBA>ABBBBCBB?>>?>A>ABBBCAA>=DBAA:>>@;;;>>A>::8A;;;;;9<:7:295==>>=<=>>:555;;.:59555555'39332(--2---7756+2222$26669/5/57/7;86677461686222/5583699A:85;?<<<A><<<9;5;===@<@6;6:>A<==@
@ATNG8:03685:07264
GATGGTAGCAGACGTGACAGAGCGCCAGAAGATCAGGAACTCTAGAAGAATTCAGATTTTTAACACGAGAGTAAACGTAAAAAGAAGGTTTTACAAGACTCACGTTAACAATATTGCAGCAGTACGCACACAATCGAAGCGCAGTAAGGATGGCTAGTGTAACTAGCAAGAATACCACGAAAGCAAGAAAAAGAAGTACGCTATTAACTATTAACGTACCTGTCTCTTCCGAAACGAATGAGTACTACGTCTCACTCTCGCCTACCATCGATTCCGGATAGTCT
+
3;;<?BBBBDCBCBCB@A@CCDCDD?BAC@CDDBBAAD@BCB<<:C@DD@D@A@::9@@@.A?BCECECCB???:??@CGGE2CE@DACCC:BBB?BBBHHDFBB@B@CC@CFD?BBBBBBCCCCCCCCCBB@CBBC?BABCCCAA>B@CCC?BCBBCDCC?AABCCC?BA?AAA=@@9982:@@;@@@@@2AC@DA@ADBBB@;?:>=AA<?<?@BBB?BBBBCBC>A>ACC>BCC>AABBCCBCBBBBAABCBBBCBCC@BBB?ABBCDC>A>A@BAAB???
@ATNG8:03687:07270
GATGGTAGCGCGACGAGCGTAGACCCAGAAGATCAGGAACTCTAGAAGAATTCAGATTTTTAACACGAGAGTAAGCGTAAAAAGAAGGTTTTACAAGACTCACGTTAACAATATTGCAGCAGTACGCACACAATCGAAGCGCAGTAAGGATGGCTAGTGTAACTAGCAAGAATACCACGAAAGCAAGAAAAAGAAGTACGCTATTAACTATTAACGTACCTGTCTCTTCCGAAACGAATGAACGAGAGTCAGAGCAGAGCTACATCGATTCCGGATAGTCT
+
:;CE<@>BBBB@@@BBBCBBCCCCJ=BBCACFCBAA?B@ECDBDBB?BC@E?BBAAACCC3C?BBBBBBBBA@<@CBCCBBB3CC?B<???5?AB?CBBBACCCC?A?BB?CCC?ABBBCBBBC@AACCCCCAICBB@A@@BBCBB@CBG;;<;CBCBGDD@CBBBBB?BC@BBB799@==6>>>999999(9@<@???BBBBB?B?AAAA=@=AABBC@CGCCCBB@C@BCE?CCD@BBB@BCC@??BBCBDBBBABBBCBBBCCCAA?A?C?CCBBBA>
@ATNG8:03692:07244
GATGCACACGAGATCTCATCGTACTCATTCGTTTCGGAAGAGACAGGTACGTTAATAGTTAATAGCGTACTTCTTTTTCTTGCTTTCGTGGTATTCTTGCTAGTTACACTAGCCATCCTTACTGCGCTTCGATTGTGTGCGTACTGCTGCAATATTGTTAACGTGAGTCTTGTAAAACCTTCTTTTTACGTTTACTCTCGTGTTAAAAATCTGAATTCTTCTAGAGTTCCTGATCTTCTGGTGTCGTCTATCATGTACTACCATCGATTCCGGATAGTCT
+
ABBAAABBAA@CCDBBBCDCBABCBB??>?DDD=CC@C@BBBDDDE?CCCCC@C@A@AC@D?BABCCCCCD@AAAAA2AB@A??@<?BCC@BBC?AA8::;CCCGBBBCBBBB?BBC?B?BCC@@AAA@BBBB???AA>>>@@AAAD@=>>:==>=?@<@;??BBBB@??<?@@BC5@<@=@@AAA/@@<==+//6///<<;><?AAA.8885=3;4<<59?A?=>>:=9=AAAAA4::B=@@@@BB888@@@=>=@>>>@<?==><<8<8>:>BAAAA@
@ATNG8:03699:07264
GATGGTAGCTCACGTACGTCACACGTACTCATTCGTTTCGGAAGAGACAGGTACGTTAATAGTTAATAGCGTACTTCTTTTTCTTGCTTTCGTGGTATTCTTGCTAGTTACACTAGCCATCCTTACTGCGCTTCGATTGTGTGCGTACTGCTGCAATATTGTTAACGTGAGTCTTGTAAAACCTTCTTTTTACGTTTACTCTCGTGTTAAAAATCTGAATTCTTCTAGAGTTCCTGATCTTCTGGACGCGCGCACTTGACGACTACCATCGATTCCTGATAGTCT
+
44=>9<<@B;<95666;;@CCBDBCDGDBB@A@AEFL>DD@C@BCCCCBB?BBAA@>B?BCCC@C@BBBBBBBCD??????1?A<>9:9.9@BC@BBB=@A8::@@>@>AABBBBBC>AAB?B?BBBAC@9859@CC:>>;;;B>>>?@@=====5;;?:>?<@<?ADAA??@A;??A@?/>5;6;>DCC.88;;@2:::///85573==;9*9777:5:4=849>=<:772749<>9;><>>>:>>;;;;:8886/63----,*,05,,,--272535588553
@ATNG8:03705:07251
GATGGTAGCGAGCGAGTGTGTATACCAGAAGATCAGGAACTCTAGAAGAATTCAGATTTTTAACACGAGAGTAAACGTAAAAAGAAGGTTTTACAAGACTCACGTTAACAATATTGCAGCAGTACGCACACAATCGAAGCGCAGTAAGGATGGCTAGTGTAACTAGCAAGAATACCACGAAAGCAAGAAAAAGAAGTACGCTATTAACTATTAACGTACCTGTCTCTTCCGAAACGAATTAGTACGATGAGATCTCGTGTGCTACATCGATTCCGGATAGTCT
+
77@@:=<@<>?@995;;===:96597<6626===<=<=<@?@BBBC?AB?A<@=@;;;;;';7B@BC>BCC;;;.;=::9:9$9:::2555&5998;@A=;@@A@>A?BC@BBB@CCBCBAAABDDDCCBBC@;;;II;;;BBB@B<B>BBB?BCBAA@BB?BCCC96;9C@DBB?BA@AA<BDC@CAGGD3BB?A;@BBBBAB>B>BAAA7B7=<999<===?=<<:B<?@D:?;;4:9><@AABAAABCAAB???BBA@ABBAAABBBD?C@B?@?;78//
@ATNG8:03710:07260
GATGGTAGACATATCGTACTCTCTGTACTCATTCGTTTCGGAAGAGACAGGTACGTTAATAGTTAATAGCGTACTTCTTTTTCTTGCTTTCGTGGTATTCTTGCTAGTTACACTAGCCATCCTTACTGCGCTTCGATTGTGTGCGTACTGCTGCAATATTGTTAACGTGAGTCTTGTAAAACCTTCTTTTTACGTTTACTCTCGTGTTAAAATCTGAATTCTTCTAGAGTTCCTGATCTTCTGGAGAGTGACTCGTGCTAATCGATTCCCGGATAGTTCT
+
<=BC9;;BBBBCCAA@CCCBCBEICAAAA@@@?CCDE?CB@C@BGDDCCC?CCCBB?B?ABBD?C9B;@@=B===8==<<;+8717333(3:33.38<6==4438?;=8;;?=@@??;@@@<@=AAA>>>??=???B=@@@888>>>>;;;?>>><:9:79<9<6::9?;:<89473535&.(.355666)5<:;C7=<;7776629-655&25557385:;377997773737;699;288>9=<<<<<<>??;;;AAA>;77//)//)//577>A;AA
@ATNG8:03710:07277
GATGTAGAGTATCATGTGTATCTCCAGAAGATCAGGAACTCTAGAAGAATTCAGATTTTTAACACGAGAGTAAACGTAAAAAGAAGGTTTTACAAGACTCACGTTAACAATATTGCAGCAGTACGCACACAATCGAAGCGCAGTAAGGATGGCTAGTGTAACTAGCAAGAATACCACGAAGGCAAGAAAAAGAAGTACGCTATTAACTATTAACGTACCTGTCTCTTCCGAAACGAATGAGTACATAGATATACGTATAGCTACCATCGATTCCGGATAGTCT
+
67>AA>995>>=;A?BBCBBCCCC@CCE@BBBB@@=@?CABABBA>AA?@=@B@@ABAA,B495;B==BB;;<.;?99999(9;7<=<<<0<9>:;;;;DBA@@=@>AA>ABC@BDCCDCDBA@AAAAACC@BBBEABBBAABCC@HIBBB>BABBBB;<8;ABAAA@@=9::717<99298>A?BCDDD3BB?@?A?===00+05:=@=;?@;;BCF@CCCCCCC@B?BCD=CA@<@A:;;BBBA@@00/===;=BBBBBA@@;??>@AA>><A:=<?88//
@ATNG8:03671:07295
GATGGTAGGCACTGCGCACACATCCCAGAAGATCAGGAACTCTAGAAGAATTCAGATTTTTAACACGAGAGTAAACGTAAAAAGAAAGGTTTTACAAGACTCACGTTAACAATATTGCAGCAGTACGCACACAATCGAAGCGCAGTAAGGATGGCTAGTGTAACTAGCAAGAATACCACGAAAGCAAGAAAAAGAAGTACGCTATTAACTATTAACGTACCTGTCTCTTCCGAAACGAATGAGTACGAGAGAGCACACGTGTGTACCATCGATTCCGGATAGTCT
+
68::<@@C?@A565:::===;;;==6==B<<>:995.57::<666>8<9472-----555'5(-/8555<<>>>55449999(455)57<<>2>B=6;655599994:?AA=ACB?BBBCCDCCCBBBBBBBB@CB;;:;CBB@@::6;>A<<:;BBCDCCB@?@?AAD9;9?BB@=@>;;;3;7729CCCC2BB?BABBCCCAA=A589==<A<>>BLF@CABA@@@5:49@@9???<??CAAABCBBBCCBBB??>A@==0000*0//8<;491715222556
@ATNG8:03677:07296
GATGGTGGTGCACATGAGTGTATCCAGAAGATCAGGAACTCTAGAAGAATTCAGATTTTTAACACGAGAGTAAACGTAAAAAGAAGGTTTTACAAGACTCACGTTAACAATATTGCAGCAGTACGCACACAATCGAAGCGCAGTAAGGATGGCTAGTGTAACTAGCAAGAATACCACGAAAGCAAGAAAAAGAAGTACGCTATTAACTATTAACGTACCTGTCTCTTCCGAAACGAATGAGTACAGAGAGTACGATATGTCTACCATCGATTCCGGATAGTCT
+
9:AB;@C??@?BBCCCCDEDBBBC@CBB?BBBB??;@?AABBBCC?CD@B@BEECCCCC3C?BBDDCCCCCCB6@@99999*9C;B?BGJ<CCC@CBBCBBE??=@@BC@C@A>ABBBCCCDECBBCCDGCBBBBC@BBBBBBAC?C@CBB?BCCBBACC@CBBAAA?BC?BBA788??=8@>>;99999(:?@A?>?BBBAB?B?BAAB7;8;ACCC?BCCDCBB?B?BBD=CCD>AABBCBCBCBBBBBBBBBBBBBBBBBB?BAAAAA?C=A=@AAA:88
@ATNG8:03678:07330
GATGGTAGCGCACACATAGATACAGTACTCATTCGTTTCGGAAGAGACAGGTACGTTAATAGTTAATAGTCGTACTTCTTTTCTTGTCTTTCTGTGGTATTCTTGCTAGTTACACTAGCCATCCTTACTGCGCTTCGATTGTGTGCGTACTGCTGCAATATTGTTAACGTGAGTCTTGTAAAACCTTCTTTTTACGTTTACTCTCGTGTTAAAAATCTGAATTCTTCTAGAGTTCCTGATCTTCTGGATAGCGACGCGATATACTACCATCGATTCCGGATAGTCT
+
339:.55?::=6666==<;;;5555;555555.588809:592777////)///558<6;;55./)////////5>.5599+9:5;;>>D@B@?AC@CCC@EE?@??BBBACHCCCCAA?ACCFC@CCDDCCAA?ACBB?BBBBCBBCDDCCCABBCABB@@CF@C?CBBBBBBBB?B<<<<.<>D=;;;;;*<AB@B<BBA;;;@A;;5:???0ABBCDBC?BD;<<CCBBB@D@CBCCAA9;;@>AB@@ACB;;;ABACBBBBBB>BBBBBB@C@B?BDABBBA
@ATNG8:03682:07339
GATGGTAGACATATCGTACTCTCTGTACTTATTCGTTTCGGAAGAGTACAGGTACGTTAATAGTTAATAGCGTACTTCTTTTTCTTGCTTTCTGTTGGTATTCTTGCTAGTTACACTAGCCATCCTTACTGCGCTTCGATTGTGTGCGTACTGCTGCAATATTGTTAACGTGAGTCTTGTAAAACCTTCTTTTTACGTTTAACTCTCGTGTTAAAAATCTGAATTCTTACTAGAGTTCCTGATCTTCTGGTGTCTGATCTGTATCACTACCATCGATTCCGGATAGTCT
+
3;<<?CBB@@@666?>=B=A;<>>@@@@@9==6;;;;39=8<0555445545<5//816)//::6:6:;?@=;;//*/;;;;+:@<@000(////(/4;/81574755226-.7./..5638::5:3;<=88666=AD@@<?@??>>>????>;;6663///*/;7=7@@@@@@@==9<>==>/;5;8==AAA/@?>>>3;5;?@@@@?><3::::*;;;;=5959<,//8888@@:=8>=;;;A;AAA<A???@@=>=>===@@@????=;;;A>>:>;>;===?;;;
@ATNG8:03675:07348
GATGGTAGTACATGGATAGACGACACCAGAAGATCAGGAACTCTAGAAGAATTCAGATTTTTAACACGAGAGTAAACGTAAAAAGAAGGTTTTACAAGACTCACGTTAACAATATTGCAGCAGTACGCACACAATCGAAGCGCAGTAAGGATGGCTAGTGTAACTAGCAAGAATACCACGAAGCAAGAAAAAAGAAGTACGCTATTAACTATTAACGTACCTGTCTCTTCCGAAACGAATGAGTACGATGAGAGAGCTCTCTCTACCATCGATTCCGGATAGTCT
+
;;9@9>:5448<44.44899;@>>>>7<<<7<@=666:>:>>>?CB>+00+0)/79;;<<=+=9=ACFECA;?@A6==99999$49395;@@2@>>:;AACCCBBB@C@BDACBB?BA@@?@BBBBCCDBBBA=BBCC@CCCCCBBB?B?CAA?ADCCCBBB@BBBBAA>AB?@@?<@@9829988999999$9;8;@<@<:@C==:<8???8?<@ACFGAIDCDCCD@C>AAC=C@@<;;;BBBBCBBAA@??ABA>??@AA??;<@000;@=A=A====>>>A
@ATNG8:03679:07369
GATGGTAGGCGACATACATACGCGCCAGAAGATCAGGAACTCTAGAAGAATTCAGATTTTTTAACACGAGAGTAAACGTAAAAAGAAGGTTTTACAAGACTCACGTTAACAATATTGCAGCAGTACGCACACAATCGAAGCGCAGTAAGGATGGCTAGTGTAACTAGCAAGAATACCACGAGAGCAAGAAAAAGAAGTACGCTATTAACTATTATCGTACCTGTCTCTTCCGAAACGAATGAGTACAGAGAGTACGATATGTCTACCATCGATTCCGGATAGTCT
+
3333-44:38?::=>>@=>CB?@<<054<5555999.5.5;<;;;<995057999455555#5.9:9?;@C@>CH?D@;;;;;.;B>I2;;;.;CC?CCCDCCCDC@C@AA>BBB?BBCBBBCDBBBCCCCCB@CCCD@CCBCCCCC?B?B997:CBBBCDC@BBCBBB?BC?CCC=??CBBBB@?988788(8?:@CDCCCCCJ@C@CFBB?CDDDCBB@CBA@@BB@EACCC=BBB?BBBBBBBABBCCCAAAAABBBB>>;@@;=;;;AB<>:>=AA@@:::
@ATNG8:03685:07372
GATTAGTATAGAGCTCTACATAGTACTCATTCGTTTCGGAAGAGACAGGTACGTTAATAGTTAATAGCGTACTTCTTTTTCTTGCTTCGTGGTATTCTTGCTAGTTACACTAGCCATCCTTACTGCGCTTCGATTGTGTGCGTACTGCTGCAACATTGTTAACGTGAGTCTTGTAAAACCTTCTTTTACGTTTACTCTCGTGTTAAAAATCTGAATTCTTCTAGAGTTCCTGATCTTCTGGGCAGACTCTCACACGCCTACCATCGATTCCGGATAGTCT
+
;;B?AA@A@ABB;;:DBBABBC;;;BBCAB?BCDD?BB@CGDCAAA;;599@99058<@AA?B?BC?@::4997;;A=B+AA<B8913:;<094;<<>589377728<A<CAAA?BCC?C@BB?>>>?B:>=BB;>>C??888==>=;///9(///(//(31777;9::;;573777&74>47555'29><<.25<;997856;===>.58=994;:<<8<666///5;499><66,--69-3---9;;59:99;985;;;5;///33-34=4-/--6;-
@ATNG8:03689:07389
GATGGTATAGAGACTGTAGCGCACCCAGAAGATCAGGAACTCTAGAAGAATTCAGATTTTTAACACGAGAGTAAACGTAAAAAGAAGGTTTTACAAGACTCACGTTAACAATATTGCAGCAGTACGCACACAATCGAAGCGCAGTAAGGATGGCTAGTGTAACTAGCAAGAATACCACGAAAGCAAGAAAAAGAAGTACGCTATTAACTATTAACGTACCTGTCTCTTCCGAAACGAATGAGTACTATGTAGAGCTCTATACTACCATCGATTCCGGATAGTCT
+
/;;;=@AADDCCC@A@BBBCBBBCC>DCCACCCCBC@CACCBBCCD@CC?C?BBBDDCCA2C@CAA9::@@??@6=@;:;;;.;C>C5;::*9A=:;BABICBBC>A=@@=@BB?CCCCCCCCCCCCCAAAC@BBBB@BBCCBBBD?C@BBB@BCCCCCBB@BBBAAA?AB=AAB99:CCC=A9:49@@@@2@A>A??????BB?B?BAAA:>:=@D@@=@B@@@DE@D?CBB;A@A=AAA@A@AAB:9:CDABBBB>;;8A>>>=@===?>:>5;5;@@B???
@ATNG8:03695:07353
GATGGTAGTGCGTGAGAGAGAGACCCAGAAGATCAGGAACTCTAAGAAGAATTCAGATTTTTAACACGAGAGTAAACGTAAAAAGAAGGTTTTACAAGGACTCACGTTAACAATATTGCAGCAGTACGCACACAATCGAAGCGCAGTAAGGATGGCTAGTGTAACTAGCAAGAATACCACGAAGCAAGAAAAAGAAGTACGCTATTAACTATTAACGTACCTGTCTCTTCCGAAACGAATTGAGTACACATCGTCGTGTCGTGCTACCATCGATTCCGGATAGTCT
+
55--(--/:::466=566>::>;;9)5555;;;///47499:5505=8=<9<4/0//////$/16663338:333(3344444$44.4.///&//;)/)///799994;59<7<5505:;9:;===A:>...--(-5772:;;;;@>>:?9=6626>=<<///+//:87:6>:<@A?296//(/660/////$39;;A777<;99(-(----(-(-.//;7=444444.438991988-3-399::8888889:;4443439333331773337,3,3-3334433
@ATNG8:03701:07373
GATGGTAGGCGAGAGTGAGACGCAGTACTCATTCGTTTCGGAAGAGACAGGTACGTTAATAGTTAATAGCGTACTTCTTTTTTCTTGCTTTCGTGGTATTCTTGCTAGTTACACTAGCCATCCTTACTGCGCTTCGATTGTGTGCGTACTGCTGCAATATTGTTAACGTGAGTCTTGTAAAACCTTCTTTTTACGTTTACTCTCGTGTTAAAATCTGAATTCTTCTAGAGTTCCTGATCTTCTGGATACACTCATGTGCACCTATCGATTCCGGATAGTCT
+
BCCC?ABC@DACBBBBCCCCBA@BEECCBBB@=@999.;C@B?CBBBCCCACCCCB@B@CBCB@C@BCBBDDC?<:999:99#8;6;?@B=BCCC?CCB@BC<???FDD?AACCBB@@<@@B>B>BBBBB>>>@AA>><>>A>>>??@@@@AA>>><???<?@<?<@@ABBBA@@:>8888)89>:88888(8@888-79:;9:@>=>1878.5=?@A<@;??=AAAD==>=@=@AABAA;???<AAA>>>@@>>==??::7;>@@@BA<A:?:>A@@@@>
@ATNG8:03702:07380
GATGTAGAGAGACTGTAGCGCACCAGAAGATCAGGAACTCTAGAAGAATTCAGATTTTTAACACGAGAGTAAACGTAAAAAGAAGGTTTTACAAGACTCACGTTAACAATATTGCAGCAGTACGCACACAATCGAAGCGCAGTAAGGATGGCTAGTGTAACTAGCAAGAATACCACGAAAGCAAGAAAAAGAAGTACGCTATTAACTATTAACGTACCTGTCTCTTCCGAAACGAATGAGTACTGCGTCTCACTCTCGCCTACCATCGATTCCGGATAGTCT
+
==ABBCBB@ABBEBCCCCCCCBB?BBB?CCCCCCAC>BBCCCBB?BE@E@AAA@=???.??CBBACBAB??<6<>9:::;*;>=:<?;;0;A>:>BAADEDBB@B@BA>BBB>BBBBDCCCCCDDCCCBB@CCBB@BBBBBBCC?D?BBB?BCCCCCBB?CBBCCC?AA?CCF>??999,9>>;>@@@@2AC@CA@ADCBBB?C>A>@D<@<@>BBC?CECCAAB>A>ACD>BBC=??CBBBCCBBBCCCCBCABBBBB?BCF@CAAABD?D?B????CA@A
@ATNG8:03715:07349
GATGGTAGAGAGACTGTAGCGCACCCAGAAGATCAAGGAACTCTAAGAAGAATTCAAGATTTTTTAACACGAGAGTAAACGTAAAAAGAAGGTTTTACAAGACTCACGTTAACAATATTGCAGCAGTACGCACACAATCGAAGCGCAGTAAGGATGGCTAGTGTAACTAGCAAGAATACCACGAAAGCAAGAAAAAGAAGTACGCTATTAACTATTAACGTACCTGTCTCTTCCGAAACGAATGAGTACCTCTCAGACGCTCGTCCTACCATCGATTCCGGATAGTCT
+
----(-6;AAABBAA=====BB=@@::;67<77//)/)/)/774405>9<=7<344.3333333#36;;;554::337*77=:<==+;;7;:==>2BCC@CCCCCCA@@<@=@B?BCE?BB@@@BBBDCAAACB@@?@BBB>BABBB@@@?C@C;;8;BCBBADF@<:;DDD?AB@???<?????8?A@;<>>>?.?B<???B>>????A:==@A;?;>>BBB?;;;AA9:8:?CCC>CBB=@?>BBDC?BBBBBAABCCBBB??<?AA;>>@@@@;?<A;AAAB>>>
@ATNG8:03716:07381
GATGGTAGCATCATGCATATCTCACCAGAAGATCAGGAACTCTAGAAGAATTCAGATTTTTAACACGAGAGTAAACGTAAAAAGAAGGTTTTACAAGACTCACGTTAACAATATTGCAGCAGTACGCACACAATCGAAGCGCAGTAAGGATGGCTAGTGTAACTAGCAAGAATACCACGAAACCAAGAAAAAGAAGTACGCTATTAACTATTAACGTACCTGTCTCTTCCGAAACGAATGAGTACTGCGTCTCACTCTCGCCTACCATCGATTCCGGATAGTCT
+
/::;=A@A@DCAAACBDA@AAABCC>BBC?BAAAA?7>9<:9<:6=9<>9@=AA995<<;)<7595::>?A???9?>@BEDD3CDAD>BBB;BCF@CBBBCCCBD@D@CC@DCC?D@@@BCDCDCCABAAAA?BABC?BCBCCCCB?B@CBC?@@CCCBBA@DCCCDC?AA?@???BBABC:?<??BBFFD3?@=@BBBCCBBB?B????A1818;@@C@BBBCBAA?A@BBB=BBA>CCBECBBBBCBCBBB;;:A@@CD:;:B?BAAACC?C?B?CEFB;;:
@ATNG8:03684:07439
ATGGTAGTGTCATATGAGAGTGTGTACTCATTCTTTCGGAAGAGACAGGTACGTTAATAGTTAATAGCGTACTTCTTTTTCTTGTCTTTCTGTGGTATTCTTGCTAGTTACACTAGCCATCCTTACTGCGCTTCGACTGTGTGCGTACTGCTGCAATATTGTTAACGTGAGTCTTGTAAAACCTTCTTTTTACGTTTACTCTCGTGTTAAAAATCTGAATTCTTCTAGAGTTCCTGATCTTCTGGCTCTCGTAGACAGATACTACCATCGATTCCGGATAGTCT
+
---(-578?:<:655<<<====>>:666:9828::0;85:5>@@AB?>5:=595:>9=>AA;@;@B9565559.55555$5:;5/0=:3///::6:9;7:?7:<;=BC?BBDHCIBC>AAA=B@BCCCAAAA=ABB@@ACBBDCABCDGECBBBB@BBB?BB?C@CBCCBBCDD?A;;;;.;=@<@@BBB0AA;;;8;DBCCGCCBB@CCCC2CDCBCGH@CBACCDCCBC@D@BBBBBC@BBB?@@@AB@AABDBBBCABBCBB>AA@@BC>B?BACCDDCAA
@ATNG8:03685:07394
GATGGTAGATATATGCACGCTCTACCAGAAGATCAGGAACTCTAGAAGAATTCAGATTTTTTAACACGAGAGTAAACGTAAAAAGAAGGTTTTACAAGACTCACGTTAACAATATTGCAGCAGTACGCACACAATCGAAGCGCAGTAAGGATGGCTAGTGTAACTAGCAAGAATACCACGAAAGCAAGAAAAAGAAGTACGCTATTAACTATTAACGTACCTGTCTCTTCCGAAACGAATGAGTACACACTCTCATATGACACTACCATCGATTCCGGATAGTCT
+
3333-4884459////////--5//)/7727<<5666;59<99:;:8;>8<6494333333#35334=<<<=::9(3344444$44.4.444&5<=9>A=ADAA..*.6..*.<@299A;??CCCCCCCBCBB?AB::6;A@@ABBC@C@B;;6;@@?B;:;?BABA@>+/06///)//;==3;7717;==?+:<7;888:;=8<:>:;;?=,2.25>@@<@B=====:=8<=<5::=8===AAABBCBBAAABBBCDCBABACBB?A987@@>A>B@BCBB:99
@ATNG8:03690:07394
GATTAGTATAGAGCTCTACATAGTACTCATTCGTTTCGGAAGAGTCAGGTACGTTAATAGTTAATAGCGTACTTCTTTTTCTTGCTTTCGTGGTATTCTTGCTAGTTACACTAGCCATCCTTACTGCGCTTCGATTGTGTGCGTACTGCTGCAATATTGTTAACGTGAGTCTTGTAAACCTTCTTTTTACGTTTACTCTCGTGTTAAAAATCTGAATTCTTCTAGAGTTCCTGATCTTCTGGTGTCGTCTATCATGTACTACCATCGATTCCGGATAGTCT
+
FBB?CBCCBBBCBBBBCCBBBCCCDCCCAA?ACCC>CCACACCBBBBC@CDCCC?C?BBBC@C?@A@BBCBBB?CBDDD3BC?AA@@9@@@A<@@B=BD9;<BCCHACCCECFBB?BCC@DADDCCBBBC>BBBB8;;BAAACHABAEECCBB@CCC?CC@B@BCCCBBBBC?B;;;6;=A=;;;;;*;AABE>BBCCCCDCBB5<;<;*;AABC@C@BB?BCDDDDJACA@BACCB>BBC@CBBCHCBCCAAAAAACGDCI?AACCCLAD?B?BBBBB;<
@ATNG8:03691:07391
GATGGTAGGCGTGTGAGAGTCTGCCCAGAAGATCAGGAACTCTAGAAGAATTCAGATTTTTAACACGAGAGTAAACGTAAAAAGAAGGTTTTACAAGACTCACGTTAACAATATTGCAGCAGTACGCACACAATCGAAGCGCAGTAAGGTATGGCTAGTGTAACTAGCTAAGAATACCACGAAAGCAAGAAAAAAGAAGTACGCTATTAACTATTAACGTACCTGTCTCTTCCGAAACGAATGAGTACTATGTAGAGCTCTATACTAATCGATTCCGGATAGTCT
+
5<<<?B;@;??:;;;>BABBBB==>7>@E9AABC;;89499CCCDEABB?B?B@@@BBB@+<<>?;;;;<<<<>5<833777$8;7=9;;;/44;7:9:;;::::5:488788;7;===><987>>>?>>>A6;;==8=;::7///37)//.?7=@B;=;/0)///8///6::6:::8888==6888<777773#33,38778::<83922225/535558;5;;;;877<B<@?E:?::6:99@@@?A=989A?@A@===?@@<><;8778:6@>B<@>===77
@ATNG8:03691:07423
GATGGTAGTAGTACACTAGTCATACCAGAAGATCAGGAACTCTAGAAGAATTCAGTTTTTTAATTCACGAGAGTAAACGTAAAAAGAAGGTTTTTACAAGACTCACGTTAACAATATTGCAGCAGTACGCACACAATCGAAGCGCAGTAAGGATGGCTAGTGTAACTAGCAAGAATACCACGAAAGCAAGAAAAAGAAGTACGCTATTAACTATTAACGTACCTGTCTCTTCCGAAACGAATGAGTACGTGTGACGTACGTGAGCTACCATCGATTCCGGATAGTCT
+
----(-<<AA996=<;;;C@@@?>>5>>?:?B<;;;5;455::99;6;>:<;@A;;:;::$:.9.499====>665)5=::::;*;B=?59999$5::5<==BDFDCC?B@BA?ADE@BBBBBCCCCCCBBBCCC?CBCB>??BCBBBB?C?CBB?BDDDCCCC@A?ABCB?DD@>>?999BCE@AAA?BBBBB3BB?DAAAABCCC>D>>>??7:5;=B@@>@CBBBBB>@=ACD>CCC?AAABBDCBBBBBABBFCBAAABBBCCC@B888BB?B?B?BCCB999
@ATNG8:03707:07408
TATGGTAGCTATACGTATATCTATGTACTCATTCGTTTCGGAAGAGACAGGTACGTTAATAGTTAATAGCGTACTTCTTTTTCTTGCTTTCGTGGTATTCTTGCTAGTTACACTAGCCATCCTTACTGCGCTTCGATTGTGTGCGTACTGCTGCAATATTGTTAACGTGAGTCTTGTAAAACCTTCTTTTTACGTTTACTCTCGTGTTAAAAATCTGAATTCTTCTAGAGTTCCTGATCTTCTGGGATGTGTGCGCAGTGCCTACCATCGATTCCGGATAGTCT
+
<ABC?CBBBCCAAACCCCCAABC@AADDDD;;;;A@B<AA?B>AABBCCC@CCCBC@B:CBCC@CACCECD;;0B@ACJA@0000/9@@8CCAA?BBCBDH9;;BBBCACCCCBBCG;=;LAC?CGBBBB;;7;BBB?BCECCCCCCAAACCCCB@CCC@FF@B?@@@BBBDCC?A;;;;.;=A=;;;;;*;BCCB8;;@@BAABCCBFDID2B;;:;9@9;;6:CBCBCD@C@BBBBCC=@@B@5@000>@BBBBBBBBDACCCAD;;;JD@D@D@BBBBB@@
@ATNG8:03709:07414
GATGGTAGCAGACGTGACAGAGCGCCAGAAGATCAGGAACTCTAAGAAGAATTCAGATTTTTAACACGAGAGTAAACGTAAAAAGAAGGTTTTACAAGACTCACGTTAACAATATTGCAGCAGTACGCACACAATCGAAGCGCAGTAAGGATGGCTAGTGTAACTAGCAAGAATACCACGAAAGCAAGAAAAAGAAGTACGCTAATTAACTATTAACGTACCTGTCTCTTCCGAAACGAATGAGTACTATGTAGAGCTCTATACTACCATCGATTCCGGATAGTCT
+
-6--+0=AB@@:554:44455977<800/5;A>66626;>>>/0)0=68;6?<595::???.838=9989;;377*7<BA?@@+<<>;;???2?BB?BCCCCCCA@=@?BB@CCD?BBBBCCCCCCCCBBC@@=@CBB?BCCCCBAA?B?@@@>@EECA@@B?;::@AB?BFAEBA>BBB@?9A>>9>@@AB2AB???>@>;00*.6;69;;=,/,/7><>;?@?@?@C@C?AAG>BBB>@??CBCCAAABBBBBBA??;;;;@@@@<@=====:==A7;;?AB@>
@ATNG8:03718:07418
GTTGGTAGACATATCGTACTCTCTGTACTCATTCGTTTCGGAAGAGACAGGTACGTTAATAGTTAATAGCGTACTTCTTTTTCTTGCTTTCGTGGTATTCTTGCTAGTTACACTAGCCATCCTTACTGCGCTTCGATTGTGTGCGTACTGCTGCAATATTGTTAACGTGAGTCTTGTAAAACCTTCTTTTTACGTTTACTCTCGTGTTAAAAAATCTGAATTCTTCTAGAGTTCCTGATCTTCTGGTGTCGTCTATCATGTACTACCATCGAACCACCTAAGTCT
+
@@>@@DDD@@ABCCAA@CCCDBBBDCCCCCCB@BCBC>CC@D@CBBBDDD@@BBCC@C?BCBD@D9<;?ABCB=B??????.?A?CBBB=BCCC?CCD@BB598:CCC?BBBCCCBB;>>A<A=AA:::AAA;??>><>DA=;;:=?==>?@>>>=@@@<AA<A;??>>>BB@@<@@AAA5A<@<=::::*9;///)//9///;=;<086755#56699996@@5@??A=9=;A;AAAAAA7;;B=>>>@@@===BAA@??AAA??9>>;;;:@;A=49959///
@ATNG8:03677:07472
TATGGTAGTATCTGCACACTCTGTCCAGAAGATCAGGAACTCTAGAAGAATTCAGATTTTTAACACGAGAGTAAACGTAAAAAGAAGGTTTTACAAGACTCACGTTAACAATATTGCAGCAGTACGCACACAATCGAAGCGCAGTAAGGATGGCTAGTGTAACTAGCAAGAATACCACGAAAGCAAGAAAAAGAAGTACGCTATTAACTATTAACGTACCTGTCTCTTCCGAAACGAATGAGTACATAGATATACGTATAGCTACCATCGATTCCGGATAGTCT
+
BBBB@DCCCBBBBCCCCCCCCAAAC@CBB@BBBBBA>A<?;BBBBC?BC@CAABABAAAA0A@BDBCBBBBCCC=CC;;;;;*;@>@>B@@4BA>:6;;AACG@@>A?BC@CCC@DCCCCCCCBBCECCBCBBBBADACCBBCCCC?B?B9:8;BBCDCCC@CBCC@@=?@=@BB?AB???:?AB@BBDDD3AA>BBBBBBBBA>A?CCCC<>;><B;;7;CAA@AA<@<@BA<BCC@CBABBCBCCCCCBBBBBCBBBAAACBD?ECBBBB@B?B@@????98
@ATNG8:03679:07454
GATGGTAGCATCATGCATATCTCACCAGAAGATCAGGAACTCTAGAAGAATTCAGATTTTTAACACGAGAGTAAACGTAAAAAGAAGGTTTTACAAGACTCACGTTATCAATATTGCAGCAGTACGCACACAATCGAAGCGCAGTAAGGATGGCTAGTGTAACTAGCAAGAATAACCACGAAAGCAAGAAAAAGAAGTACGCTATTAACTATTAACGTACCTGTCTCTTCCGAAACGAATGAGTACTGCGTCTCACTCTCGCCTACCATCGATTCCGGATAGTCT
+
-86=<=8<<<BB@AA:6566?=>CCFCCG@CDC;;6:?8<===@@@;:>5:5:=======+=9BA?@>===997(3344444$4;7;.444&5=99;B@@@BBAB6;;AB=@@B@CC@@@CCDCDBCBICCD@CDBA>?@BABBBE?B=>00+//7///<;6;====A???=?@;@<??BCC@@??@:::::(:@=ABBBABABA=A????B@B=@?CCCACBBAA@@=?=?BB>BBB?AAA??>BBBDABBCCCCBBBCCCABAA>A???BD@B?B?CCCBAAA
@ATNG8:03698:07468
GATGGTAGTCTCAGATAGTCTATAGTGCTCATTCGTTTCGGAAGAGACAGGTACGTTAATAGTTAATAGCTGTACTTCTTTTTCTTGTCTTTCGTGGTATTCTTGCTAGTTACACTAGCCATCCTTACTGCGCTTCGATTGTGTGCGTACTGCTGCAATATTGTTAATCGTGAGTCTTGTAAAACCTTCTTTTTACGTTTACTCTCGTGTTAAAAATCTGAATTCTTCTAGAGTTCCTGATCTTCTGGTATGACTAGTGTACTACTACCATCGATTCCGGATAGTCT
+
33::6;BA?A@:;<<::;655>=65665555515;?A>BB@>;=<@<:95.599;;2;29;9;55.//7///977:4/////$//)///;;3//6<9<<>9<=25:9?9945>=595=>69;B=A=BCBBBCAB>@CBB@CCGGHGCAAABA000@@90..688*.(,---/799:<8:8888+83<:99999$794==1=A99:@==>>29999$:5994.47=@<@@BBB=B=B:B;@B@A?CA@=@;;;?;;:@@@@A@@?BBBC@CCCBBB6;5;=A;;;AAA
@ATNG8:03703:07443
GATGGTAGTAGTACACTAGTCATACCAGAAGATCAGGAACTCTAGAAGAATTCAGATTTTTAACACGAGAGTAAACGTAAAAAGAAGGTTTTACAAGACTCACGTTAACAATATTGCAGCAGTACGCACACAATCGAAGCGCAGTAAGGATGGCTAGTGTAACTAGCAAGAATACCACGAAAGCAAGAAAAAGAAGTACGCTATTATCTATTAACGTACCTGTCTCTTCCGAAACGAATGAGTACTGTATCTATGTGTGCGCTACCATCGATTCCGGATAGTCT
+
//6768=ABBBB=?CCC>996655C9?@@=?@@A@@4;4959;<<>:<;7;=?@@;9::;';8>=::::<;99908844444$4:5<:?@@0?C>@BBCCCCCCDACACC@@@A@CCBBCCDCCCCCCDG::;;BBB@CCBBBCCC@CACBB?BDCCCCCC?CCCDBB?BB?BBD>AABBC;88889999:(:@;@BABBB??@?CABAAA<?:====@;??>>=BA;>;>@@8?>>;888BBBA@AAB>>>>>>>?AA???A@@<@BBB>>;><?<???B;;;
@ATNG8:03705:07448
GATGGTAGCTATACGTATATCTATGTACTCATTCGTTTCGGAAGAGACAGGTACGTTAATAGTTAATAGCGTACTTCTTTTTCTTGCTTTCGTGGTATTCTTGCTAGTTACACTAGCCATCCTTACTGCGCTTCGATTGTGTGCGTACTGCTGCAATATTGTTAACGTGAGTCTTGTAAAACCTTCTTTTTACGTTTACTCTCGTGTTAAAAATCTGAATTCTTCTAGAGTTCCTGATCTTCTGGTCTACTACACTGTACTCTACCATCGATTCCGGATAGTCT
+
<==>@CC?@?<BBBBBCCCCCCC@<<A?@B;;6;BBB<BB=A=<;:AB;;79B@@@?D@CCCC?C@BBBBBC=<@699444$796<ABB=?@@@=@AA>@@=::8?=?8=@>?>?AB?9:9?B>@@?><<9919<68/66<<?>?:;;A>>:///)///4886A;;AA885556276:::.:5>688CCC.9=>@A162<555;AAA9>>CC.>;<8?;?;@@6;;;>>BB=A<>>=<8916//*/99;?>;;;=988;>>>???:;;;;<>4:5;57::///:
@ATNG8:03708:07474
GATGGTAGTGTCATATGAGAGTGTGTACTCATTCGTTTCGGAAGAGACAGTTACGTTAATAGTTAATAGCGTACTTCTTTTTCTTGCTTTCGTGGTATTCTTGCTAGTTACACTAGCCATCCTTACTGCGCTTCGATTGTGTGCGTACTGCTGCAATATTGTTAACGTGAGTCTTAAAACCTTCTTTTTACGTTTACTCTCGTGTTAAAAATCTGAATTCTTCTAGAGTTCCTGATCTTCTGGTCTACTACACTGTACTCTACCATCGATTCCGGATAGTCT
+
//6718?ABABC<669AABCAAACE<96<;;::>>BC=CC<?>@@BAAABB7;@BB@CACDAA=A=ADCCCFCDC>;;;;:*:;4;:>D:A<=>9==>:BC;;;ACDC@CBBCHDCI?AAC@C@CDCCCCDC@CCCC?BBCCCCCCCECCFBBBB?BDDBCC@B@BCBBB@@@C6;;;7;>C>;;;;;*;BBBC@CCFHCCCBAC5;;;;*;@@@DAE@GGABCCCCCI@E@BBBDDD?A;<7<A@BBBBBCBAAABBBBCCC@A@@BCFAD?C?BBBBC:9
@ATNG8:03710:07460
GATGGTAGCGCATATCAGCGCAGCCCAGAAGATCAGGAACTCTAGAAGAATTCAGATTTTTAACACGAGAGTAAACGTAAAAAGAAGGTTTTACAAGACTCACGTTAACAATATTGCAGCAGTACGCACACAATCGAAGCGCAGTAAGGATGGCTAGTGTAACTAGCAAGAATACCACGAAAGCAAGAAAAAGAAGTACGCTATTAACTATTAACGTACCTGTCTCTTCCGAAACGAATGAGTACCTCTCAGACGCTCGTCCTACCATCGATTCCGGATAGTCT
+
=>BC?B;9;ABB@BACABBBAAACC=CDD?CBBBAA>ABCCCCCBC@BB@B@BCCCCCCC5C@CCCCCCCCCCC=CBA@BBB2BC@C=BBB:BBC@DDBBBCCAA@B@CB?BBB?BGFBBBBBBBCCCCBBA@@@AA;ABBBCDCC@C>BAA>ADDDCBBA@BCCDBB@BB>ACB?AABAC:???<>A@BB3BE?AA@ACCCCC?C=@@?@>B>CBDCC@CCCCBBB@B?B@C>DDD=@@ACBBC?BBBBBBBCCCCAABC?CDD>BAAABB?B?C?BB@B===
@ATNG8:03714:07461
GATGGTAGTGTGTCTCTGAGAGTAGTACTCATTCGTTTCGGAAGAGACAGGTACGTTAATAGTTAATAGCGTACTTCTTTTTCTTGCTTTCGTGGTATTCTTGCTAGTTACACTAGCCATCCTTACTGCGCTTCGATTGTGTGCGTACTGCTGCAATATTGTTAACGTGAGTCTTGTAAAACCTTCTTTTTACGTTTACTCTCGTGTTAAAAATCTGAATTCTTCTAGAGTTCCTGATCTTCTGGTCTTCACTGTACTCTACCATCGATTCCGGATAGTCT
+
//671778=@:;555555559;555<555;55.5;<=8;?@D@CBCBBBB?BCCBB=A=ACFCBD@DCCAAAAAC?CCCCC0@A<@@CC>CCBB6;9=9=@;@A@ABCACCFFCCFC@BBA>B?BBBCBBBG?@@DC?ABCCCBBBCBBCBBBEE@CCB?BB?A?AAABBDDCC?@ACCB:C?B?BBBBB,A@;;;0;;@;<;A@AB5;;;;*;@A:;9;@CCABBBBBBD?B@BC;;;B?BBF@BCJICCDCCCDDCCA@@?A<<;CD@B@C@CBABDEC
@ATNG8:03717:07467
ATGGTAGCTCTGCTCTGACTCTCGTACTCATTCGTTTCGGAAGAGACAGGTACGTTAATAGTTAATAGCGTACTTCTTTTTCTTTGCTTTCGTGGTATTCTTGCTAGTTACACTAGCCATCCTTACTGCGCTTCGATTGTGTGCGTACTGCTGCAATATTGTTAACGTGAGTCTTGTAAAACCTTCTTTTTACGTTTACTCTCGTGTTAAAAATCTGAATTCTTCTAGAGTTCCTGATCTTCTGGTATACACACTCGCTCGCTACCATCGATTCCGGATAGTCT
+
//838<:4454;::5555:=566==AA><6626<<>5<<9<9=ABCCCC<DCC<;96=BCCCACADCCCA00/=:===<;(///)5::<1<<>;196<;;A46:@@BCACCCCCCCC@BBB?B>BCCBBBBC@BBCC@CCCCCCCDCCBBCBB@@>ADC@CD?B?BBCCBBBED@CAAAA7@?C?BCGCC5CCDCD=C;;;<;A@@@4;;;;*;::;B@B@CC?;;;;;;A?B?BBBDCC@BCHAECCCBDDDA@@HBBBBCBCE>AAABCB?C?D?DCCDBBB
@ATNG8:03718:07487
GATGGTAGCGCACACATAGATACAGTACTCATTCGTTTCGGAAGAGACAGGTACGTTAATAGTTAATAGCGTACTTCTTTTTCTTGCTTTCGTGGTATTCTTGCTAGTTTACACTAGCCATCCTTACTGCGCTTCGATTGTGTGCGTACTGCTGCAATATTGTTAACGTGAGTCTTGTAAAACCTTCTTTTTACGTTTACTCTCGTGTTAAAAATCTGAATTCCTCTAGAGTTCCTGATCTTCTGGATACACTCATGTGCACCTACATCGATGGATCTGAGTCT
+
33347=;?ACCCCCBCBBBBBCCCCBABCB;;1:AA@=BB?C?BCDCCCGACC;9;?C?BACDAGACABADFDCE@A@@@@1?D@DCBC>BBAC=ABB?BB7;;ACCDD>BBCCFHGC@BBD@D?BBCCCCBB?BBBB>@ACCAAABBCCCCBBBE@AAA?AB?CADAA@CBCBF=?;;;;.;9@9;;;;;*;;;;;09ABBCDCCBB@CBBB1999??;??C@BBBC@@@@?@@CBBCCB@BBB@BCCJIBBBB;;;BBAA>A;;;A@A@BA?@A@DFDDAAA
@ATNG8:03682:07537
GATGGTAGCGCACACATAGATACAGTACTCATTCGTTTCGGTAAGAGACAGGTACGTTAATAGTTAATAGTCGTACTTCTTTTCTTGTCTTTCTGTGGTATTCTTGCTAGTTACACTAGCCATCCTTACTGCGCTTCGATTGTGTGCGTACTGCTGCAATATTGTTAACGTGAGTCTTGTAAACCTTCTTTTACGTTTACTCTCGTGTTAAAATCTGAATTCTTCTAGAGTTCCTGATCTTCTGGATAGCGACGCGATATACTACCATCGATTCCGGATAGTCT
+
////)/<>>@BA666<<AAABBBBA?B@?;==4=494(49.44.445;;55.59555.54999;7>9>@0//:::::55555&5A=?A:;;.:=<@A:?<A7>>7898??@@DCGCCGBB?CCC?C@BDDDDCBC@CCCC@BCCCBCBBBCCCECCBB?BCC@CC>B@BBAACBBBC?A@@@9@=@=AAAA7@?;;;:;CCCDCBBBA7;;;.;<;;B@B?CGACCCCEBB?C@CDBBBC@BBB@BDCCCCBBDDBCCCCDDDBB?BCCCCC?C?C?BCCCCCC
@ATNG8:03687:07493
ATGGTAGCATCATGCATATCTCACCAGAAGATCAGGAACTCTAAGAAGAATTCAAGATTTTTTAACATCGAGAGTAAACGTAAAAAGAAGGTTTTACAAGACTCACGTTAACAATATTGCAGCAGTACGCACACAATCGAAGCGCAGTAAGGATGGCTAGTGTAACTAGCAAGAATACCACGAAAGCAAGAAAAAGAAGTACGCTATTAACTATTAACGTACCTGTCTCTTCCGAAACGAATGAGTACGATGAGATCTCGTGTGCTACCATCGATTCCGGATAGTCT
+
3332::<BBBC<<;;;=<9666<<6;;A960////)/)/;;4;29<8=:5?;9:.9433333#3483336////:;;27733333$39-3-333&333178888:;;:6::=>98776;;;=CBBBBCCCC?@::5;@??<@ABA@@@A<@=@;:6;BBAABA@>ACBABB>??:=><188<;<3<88299999(9?;>?>?CCCCC?B?CBB>;>;>@BBB@CCCCCCC@B@BCC>CCC?@@@CCCCBA@ADCCB>@???AAAABB?<@@A@@@=A=A<@@>BABB
@ATNG8:03690:07523
GATGGTAGCACGAGTCACCATATCCAGAAGATCGAACTCTAGAAGAATTCAGATTTTAACACGAGAGTAAACGTAAAAGAAGGTTTTACAAGACTCACGTTAACAATATTGCAGCAGTACGCACACAATCGAAGCGCAGTAAGGATGGCTAGTGTAACTAGCAAGAATACCACGAAAGCAAGAAAAGAAGTACGACTATTAACTATTAACGTACCTGTCTCTTCCCGAAACGAATGAGTAACAGAGAGTACGATATGTCTACCATCGATTCCGGATAGTCT
+
/9689<;@ACCB<@<BB=5;;=5626>>:A?=@BD@DECCA@@;?>:??A@@;;;;.:=<@A<BBBB>>95;;<9;;09>)0)000(0/;3678===<::8=>BB?>>>7;:=AAA@@@@>>>>>>>;>=<=5878?@A;;7;<??C?CDBBBB??<?AA@9:6::6:BD=AABAA<AA@=@@>>2:93:@@@AAABBA;?;?>==8=<?:::;;?888=<<188-7AA;@BB>A@>@7757BAA?@@?@<><A=>???<<=:=9<=;;-/-0=?;===//
@ATNG8:03697:07492
ATGGTAGCACACGAGATCTCATCGTACTCATTCGTTTCGGAATGAGACAGGTACGTTAATAGTTAATAGCGTACTTCTTTTTCTTGTCTTTTCTGTGTATATTCTTGCTAGTTTACACTAGCCATCCTTACTGCGCTTCGATTGTGTGCGTACTGCTGCAATATTGTTAACGTGAGTCTTGTAAAACCTTCTTTTTACGTTTACTCTCGTGTTAAAAATCTGAATTCTTCTAGAGTTCCTGATCTTCTGGATACACTCATGCACCTACCATCGATTCCGGATAGTCT
+
/6618:BDCCB99599994545548555::954444)//27)////;:7969>>>=8=45555.5.4::;=;::8544444$33-344===/:776///986089*//89/33(3779::::6837,7877735667.7726/5>;=?A?;9<=<67688/;AB?BB@B@CCDCBBCAA<@;;;;.;=@=ABBBB2BBBBB<B;;;@ACBBC?CCCC2CAAAB@C?AA?ABBBDCDAD?BBBCCG@BBB@CCCCDCCBCAAABB@EDC?C999DDAC>B>BDCCAAA
@ATNG8:03697:07539
ATGGTAGCTATACGTATATCTATGTACTCATTCGTTTCGGAAGAGACAGGTACGTTAATAGTTAATAGCGTACTTCTTTTCTTGCTTTCGTGGTATTCTTGCTAGTTACACTAGCCATCCTTACTGCGCTTCGATTGTGTGCGTACTGCTGCAATATTGTTAACGTGAGTCTTGTAAACCTTCTTTTACGTTTACTCTCGTGTTAAAAATCTGAATTCTTCTAGAGTTCCTGATCTTCTGGTAGAGCGTGCATATATCTACCATCGATTCCGGATAGTCT
+
333-49:?C=BBCCCC<<BB@D666;;:=:>5>@BB9AC5;6:BBCCBD@CEE@@9;6;ABC>B@BBBDCCC@@7@B<@/;?7@@@=8<B@?<@?@=;;6:AAA??899=@@A??;>BB?B@BBBBABAC@AAAB?>>?>>>>@@@@AB==;;5888:?A:><>>>K???AA:>;;;1:9>98866(8>==@:@?>>@@===?8==>=.=AA@@=@=>=:>B@A@>>;>=@@?>;;5;=>:@@>>=>>>E>>>=>@@???=76///;:7;9=9?????;;
@ATNG8:03700:07510
GATGGTAGCAGACGTGACAGAGCGCCAGAAGATCAGGAACTCTAGAAGAATTCAGATTTTTAACACGAGAGTAAACGTAAAAGAAGGTTTTACAAGACTCACGTTAACAATATTGCAGCAGTACGCACACAATCGAAGCGCAGTAAGGATGGCTAGTGTAACTAGCAAGAATACCACGAAAGCAAGAAAAAGAAGTACGCTATTAACTATTAACGTACCTGTCTCTTCCGAAACGAATGAGTACGATGAGAGAGCTCTCTCTACCATCGATTCCGGATAGTCT
+
9:@A=@?AADDCGD@A?CBCCCBBC@AAA>BBEAAB@C@BCEF;;<?@@<@:@@A99999$34<:<B;;?;379/:>@?AA6;@:@2;;;&55925>B@CCAAB?B?BB?BBC?BBBFH;;;CBAACBBA@?@A@@?B;;<CCED@E@BBC?BBCCCCBB?BCDBBB@BB?BBD@BBBBB<????BEECC3BB?BCCAABCAA>B?CF@@=A;>>BBB@CCCBBBB?B????9?@@>AAADCDCCBAAACBBBBBBAB=??@CG;;888@B=B=D<>>>@?@?
@ATNG8:03700:07521
GATGGTAGAGAGAGCTCTCTCATCGTACTCATTCGTTTCGGAAGAGACAGGTACGTTAATAGTTAATAGCGTACTTCTTTTTCTTGCTTTCGTGGTATTTCTTGCTTAGTTACACTAGCCATCCTTACTGCGCTTCGATTGTGTGCGTACTGCTGCAATATTGTTAACGTGAGTCTTTAAAACCTTCTTTTTACGTTTACTCTCGTGTTAAAAATCTGAATTCTTCTAGAGTTCCTGATCTTCTGGGCAGACTCTCACACGCCTACCATCGATTCCGGATAGTCT
+
3;9:<@DCAB;;9::556<<<=?<<555:<<>7;ACE<AA?B>CB<;;::.659;=8=?CBBD?B?B@@?@@:8;633333$394:<@A5?==<2:4//(//)///)///)/377888;63447=6;<C884324955535559555/./76932,-(---023(.(2776666688/666+638455557'5228808222;77655+2222$22225055995888;7554;*/.557755555(5558<>>?>>>@:::<>>><?@??@@=B<?<>>>>>A>
@ATNG8:03705:07494
GATGGTAGTGATACAGATCAGACACCAGAAGATCAGGAACTCTAAGAAGAATTCAAGATTTTTAACATCAGAGAGTAAACGATTAAAAAAGAAGGTTTTACAGACTCACGTTAACAATATTGCAGCAGTACGCACACAATCGAAGCGCAGTAAGGATGGCTAGTGTAACTAGCAAGAATACCACGAAAGCAAGAAAAGAAGTACGCTATTAACTATTAACGTACCTGTCTCTTCCGAAACGAATGAGTACGTGTGCGACGTGTCTCCTACCATCGATTCCGGATAGTCT
+
//67)//:?BCB@@>><<;;;<:99499;49<7---(-(-78/405=58:7<34504::===+=7;;:9883337699/8///(/8888$89(/(333&333383336225.238:4797/5558AAFA?>?BBABBB?BBBB?ABA>?;;;3>:@@A>BCBB897B;AABA8838B:888588?BB9A==78887'27.567777;?A<>8<>>>;A:>>CCC?CDCLCCB=@<@@@9@CC?BCBBCBBBBB???AAAABBBBBB@C??=@BBCCB@C?B?BAAAAA>
@ATNG8:03709:07506
GATGGTAGCAGACGTGACAGAGCGCCAGAAGATCAGGAACTCTAGAAGAATTCAGATTTTAACACGAGAGTAAACGTAAAAGAAGGTTTTACAAGACTCACGTTAACAATATTGCAGCAGTACGCACACAATCGAAGCGCAGTAAGGATGGCTAGTGTAACTAGCAAGAATACCACGAAAGCAAGAAAAAGAAGTACGCTATTAACTATTAACGTACCTGTCTCTTCCGAAACGATGAGTACTATAGACTATCTGAGACTACCATCGATTCCGGATAGTCT
+
8:9:7;AA>>=<BBABCBBEBBBAA>ABB@BCCBBB=@=B@BBBDM?CC@C?AAA::99*78>>?BBCBBBBB<BBCDDD;CC@C4;;;&99=9=@B@AB<9;8;@CD?CBC@BCBCBBABBFCCCAAAC@BC;;7<AAA?@??9@>ABB?C@A@ACBB@BDBBBC>AA?????BAABB=AAA>BBBBB3BE?BAAABBBBB?C?>>>=<@=@?BBA@CCCCBCC?@7000,0000?@?@BBAAABBBAAABBCBBCBBBBB?B???BC?B@B?9:9??77
@ATNG8:03712:07498
GATGGTAGCAGACGTGACAGAGCGCCAGAAGATCAGGAACTCTAGAAGAATTCAGATTTTTTAACACGAGAGTAAAACGTAAAAAAGAAAGGTTTTACAATACTCACGTTAACAATATTGCAGCAGTACGCACACAATCGAAGCGCAGTAAAGGATGGCTAGTGTAACTAGCAAGAATACCACGAAAGCAAGAAAAAGAAGTACGCTATTAACTATTAACGTACCTGTCTCTTCCGAAACGAATGAGTACAGAGAGTACGATATGTCTACCATCGATTCCGGATAGTCT
+
/666688B@>@@4944444;;::55.5:;59;;9966<69/////:698183///////00$01::=B=;>:7999-9<;:9994#444)4.555&555.5//;///<;)505:5:?A:=BEGGFAAABJ;00=0.*.:..*/8888:444(57;;@:===>AAAB?AAA?==600+/;9(/38;;3:::688888)7>;?799B?>>=2937552050..///1778;;::6:499:299948;;;;;<9999888A?@@AA@?>?<<<6;:6522-53:5::52598
@ATNG8:03712:07533
GATGGTAGAGTACAGTGTAGTAGACCAGAAGATCAGGAACTCTAGAAGAATTCAGATTTTTAACACGAGAGTAAACGTAAAAAGAAGGTTTTACAAGACTCTCGTTAACAATATTGCAGCAGTACGCACACAATCGAAGCGCAGTAAGGATGGCTAGTGTAACTAGCAAGAATACCACGAAAGCAAGAAAAAGAAGTACGCTATTAACTATTAACGTACCTGTCTCTTCCGAAACGAATGAGTACGTGTGACGTACGTGAGCTACCATCGATTCCGGATAGTCT
+
/9//+/;>CCB>><<=?>>===?A@7;;>9=<>696:>9:<?/0/96:8383///77778'769555===9:99199>AAAB2A?=?5999&5994;CCCCCB:;5;;;:5;AA?BCCCDCCCCCCCCCCBB@CBBB?BCDDAAAC?C@CBB?ABDDCCCC@AAABCC@CC>AAB@CBBBB==992::::9(9?<AA@ACBBDC?B?AC@@:>:=CBBC?CDDDAAA@B@BCC?BBB>AAACBBEAAABBBCBBBBBAACCCCBB@B9:9BB?B?B?BBBBBAB
@ATNG8:03728:07088
GATGGTAGTGATACAGATCAGACACCAGAAGATCAGGAACTCTAGAAGAATTCAGATTTTTAACACGAGAGTAAACGTAAAAAGAAGGTTTTACAAGACTCACGTTAACAATATTGCAGCAGTACGCACACAATCGAAGCGCATTAAGGATGGCTAGTGTAACTAGCAAGAATACCACGAAAGCAAGAAAAAGAAGTACGCTATTAACTATTAACGTACCTGTCTCTTCCGAAACGAATGAGTACTGCGTCTCACTCTCGCCTACCATCGATTCCGGATAGTCT
+
-5--)-8>BCCCCBCCDBA@CCCCC?AAA>ABCA@;7;5:::596<8<<7@=:;33399:);8<==;<;=<@@@9979<<<<+=@;>5>@>.>BC?DBBCCCIDD@D@CC@CBB?CCCCCCCDBBBCBCBDD@CBBB?BBB@AA896:?AAA@ABCHECCC?BCCBBB?BC@BBB?BBBBB>@@@=@@@AA2AB?BBBCA@@@B6:6;AAA=A>AAAAB@BBBBCBB?B?BBC=BBC@CDBCBBBBAABAA@AAAAA@A@A?BAB?B???BC?B8CABCCC;:;
@ATNG8:03730:07086
GATGGTAGCGCACACATAGATACAGTATCATTCGTTTCGGTAGAAGACAGGTACGGTTAATAGTTTAAATAGTACGTACTTCTTTTCTTTGTTCTTTCTGTGGTATTCTTGCTAGTTACACTAGCCATCCTTACTGTGCTTCGATTGTGTGCGTACTGCTGCAATATTGTTAACGTGAGTCTTGTAAAACCTTCTTTTTACGTTTACTCCCGTGTTAAAAATCTGAATTCTTCTAGAGTTCCTGATCTTCTGGATAGCGACGCGATATACTACCATCGATTCCGGATAGTCT
+
-55506=A@A@<;:;669>>@:666<;<<5:25/,2,250,,,,(,,,--(599;5:7<555555)55)5555995559:.5555&444)446;;;/5555:5:;<7;;7:::?>AACCFGGGBB?BEEAC@CDECCCBB>BCCC@CBBBBCBBBBBBCCCCC@CAA?ACAEACCCCCCCCC@A@?@@5??C>@@DDD5EB@@?9?B@@@<ADDC@DDDD2BBDGDAC@CJ?AACBCCD@B@BBBCCD@CBB@CDCFDCCCCCCCDCCBBBCC@B?@@BB?B?A?BBBC@@@
@ATNG8:03748:07079
GATGGTAGTGTGTCTCTGAGAGTAGTACTCATTCGTTTCGGAAGAGACAGGTACGTTAATAGTTAATAGCGTACTTCTTTTTCTTGCTTTCGTGGTATTCTTGCTAGTTACACTAGCCATCCTTACTGCGCTTCGATTGTGTGCGTACTGCTGCAATATTGTTAACGTGAGTCTTGTAAAACCTTCTTTTTACGTTTACTCTCGTGTTAAAAATCTGAATTCTTCTAGAGTTCCTGATCTTCTGGACGACGCGCACTGACACATCGATTCCGGATAGTCT
+
4<<>?BDAAABDDCCCCBCCCCCCCECCCBBB@CBBB<AC?C@AABAAAC?CCDDD?C?CCBB@B@DCCCDDDCE@AAAAA1BD@CBCC>BCAB@BCDADD;;:ACAB?CCCCBBDC@BBC@D@FCCCCC@@>@BCC@CCCCBCCCCBBBCCBCB@CBB?BD?C?AABBCCCDD@CCCCC;C@C>BBBB@0@D@@@=ACBCCCBBBB;AAAA,ABACC@CACC@CDCCCCC@C?CCCE@@?@ED@CCBBBBBBCGBBBECCCCCCCCC?C?C?CCDC@??
@ATNG8:03751:07068
GATGGTAGCTCTGCTCTGACTCTCGTACTCATTCGTTTCGGAAGAGACAGGTACGTTAATAGTTAATAGCGTACTTCTTTTTCTTGCTTTCGTGGTATTCTTGCTAGTTACACTAGCCATCCTTACTGCGCTTCGATTATGTGCGTACTGCTGCAATATTGTTAACGTGAGTCTTGTAAAACCTTCTTTTTACGTTTACTCTCGTGTTAAAAAATCTGAATTCTTCTAGAGTTCCTGATCTTCTGGCGCGTATGTATGTCGCCTACCATCGATTCCGGATAGTCT
+
7934.4455<====>>>>>====>@@>@@B;;4;@?;3>><@<>@@C@@@@BCBBA><:696=:A@CBBC;;6;95:::::(9949459)9=?999;@;59.9@>>?C@CCBBBA@@;??>;=<9995955?=?9:;266=<B<B??==888=<<<::929@;?;@@BB@@ABA=@9:9:*525259999(5A999,5555>>>555.55559#94;;;<@;??:===BA;>5>7?:<A;975@?4?;9:;9@BA@@@AAAC<?>=;>0//=?;:6?:A?989A@
@ATNG8:03757:07073
ATGGTAGCTCTGCTCTGACTCTCGTACTCATTCTGTTTCGGAAGAGACAGGTACGTTAATAGTTAATAGCGTACTTCTTTTTTCTTGCTTTCGTGGTATTCTTGCTAGTTACACTAGCCATCCTTACTGCGCTTCGATTGTGTGCGTACTGCTGCAATATTGTTAACGTGAGTCTTGTAAAACCTTCTTTTTACGTTTACTCTCGTGTTAAAAATCTGAATTCTTCTAGAGTTCCTGATCTTCTGGGTCTACGCTCGTCGCGCTACCATCGATTCCGGATAGTCT
+
/693899<556;:<::95/777/////87//)///77.79.4.5<<<CCB>@A?44-32;833,34=<?A::9886333333#3;6<?=>6=4667;<<7;;766;B@A=ABBBBB@@=@AA=@=AIDCCCCJ@FCBB@CCCBCCCCCCCBBBCBB?BBC?BA?C?ABCCCCCBB@BCCDC;C@C>;;:::*:BBBB=B@@ACCCA@@=@AA@0@BABB?B?CC=@@BBBBC@B?BCBBAA=AAAB;BAAAAA@CCCCBBBCBAAC?BBBBCG@C<?=???CB@@
@ATNG8:03721:07120
GATTAGTGTCATATGAGAGTGTGTACTCATTCGTTTTCGGAAGAGACAGGTACGTTAATAGTTAATAGCGTACTTCTTTTTCTTGCTTTCGTGGTATTCTTGCTAGTTACACTAGCCATCCTTACTGCGCTTCGATTGTGTGCGTACTGCTGCAATATTGTTAACGTGAGTCTTGTAAAACCTTCTTTTTACGTTTACTCTCGTGTTAAAAATCTGAATTCTTCTAGAGTTCCTGATCTTCTGGTATGTGTGCGCAGTGCCTACCATCGATTCCGGATAGTCT
+
BBB?DCBBACCCCAABBDDCCBBCCCDCB@;?788939B?B@CCCCCCC?CCCA@?A@CCCB@D?BCDBBBDDE?A?@@@0ADABBBC>CCBB=AAB=BB=AABCCDADCCCCCCE@CBC@C@DEBCCCBB>BCCC@BBCCCCCCCCCCC@@@C?C@@>@B>B?BBBCCBBBC=A@@@@9@@D@BBCBB0@B;;;6;BBBBBCB@A4;<;;*;AAABACADCABBBCCCC@B?BBBCBC?CAB>BC9:9C@@@CCFCCCC?BBB>AABBBA>B@C?BBCEC@@
@ATNG8:03724:07100
GATGGTAGACGACACGCGATGTGTACTCATTCGTTTCGGATGAGACAGGTACGTTAATAGTTAATAGCGTACTTCTTTTTCTTGCTTTCGTGGTATTCTTGCTAGTTACACTAGCCATCCTTACTGCGCTTCGATTGTGTGCGTACTGCTGCAATATTGTTAACGTGAGTCTTGTAAAACCTTCTTTTTACGTTTACTCTCGTGTTAAAAAATCTGAATTCTTCTAGAGTTCCTGATCTTCTGGGATGTGTGCGCAGTGCCTATCGATTCCGGATAGTCT
+
BBDC?B;9;:555@>BA;:;?@CCBBACDD>AACD=CC@CBBBCCCCC@CCAA@BC?BBBB@C@DCBBBCACB@CDDDD1???BBBC>C>CC?CCD@CC@:8:C@?=@BB??>AC?CCC=@=BBBB=>>A@DDAA:>?AAA@@;;;??AA88:<====AA:>:=?>>>AAAB7;;@@@2?9>39:9:9)9;;;<0;;===;;;@@1/////%////94729>6A>=?@>A;B9@@A@@A<666=6=///6<@>>>CCAAA<??>>;;<=A==9776/--6
@ATNG8:03728:07121
ATGGTAGTCTCAGATAGTCTATAGTACTCATTCGTTTCGGAAGAGACAGGTACGTTAATAGTTAATAGCGTACTTCTTTTTTCTTTGCTTTCGTGGTATTCTTGCTAGTTACACTAGCCATCCTTACTGCGCTTCGATTGTGTGCGTACTGCTGCAATATTGTTAACGTGAGTCTTGTAAAAACCTTCTTTTTACGTTTACTCTCGTGTTAAAAATCTGATTTCTTCTAGAGTTCCTGATCTTCTGGCTCTGTAGACAGATACTACCATCGATTCCGGATAGTCT
+
89;8=CDBB666>===;956=;;;D::;66<7<8::08:.4.4::955515<<BC@C?AAA@5;49@@9;;::>.555555#555)499>056<>7<<<5;:4655<<C<AACECCBC@BBB>A>BBBABBBA<@@AA?BBBBBBABBBBBBBBBB?@@@?DB?B?DABBDCFCC@C;;;;;*;;B=BBBCB0ABB@@699A>?@@B@@?BBB>1>;:6BBC=BB?;;;CCBE@D@ABBBCB@C;<9<BAAADFCCBBCBBCCBBB@BAAACC@C@C?CBBB???
@ATNG8:03733:07126
GATGGTAGGCACTGCGCACACATCCCAGAACATCAGGAACTCTAAGAAGAATTCAGATTTTTAACATCGAGAGTAAACGATAAAAAGAAGGTTTTACAAGACTCACGTTAACAATATTGCAGCAGTACGCACACAATCGAAGCGCAGTAAGGATGGCTAGTGTAACTAGCAAGAATACCACGAAAGCAAGAAAAAGAAGTACGCTATTAACTATTAACGTACCTGTCTCTTCCGAAACGAATGAGTACTACTCTCAGAGACACACTACCATCGATTCCGGATAGTCT
+
:=;<?B:;4:444444444999555)544.4;;;//)/)-8-//)/:275883//---666'6(-//7//478777./////888'674:8;==15557:9337=88;6;;;=8?@@8<=<3566>>?<<<<559=:;99?C?AACCCC@B?B;;79@@@BA=A8>:99==<>>;88868889928885::===+:?6743;?<<5<8>066CC=C=8:@BB@BBD;::B?A>BAA9?99499>>@@BBBBBAAABBBCCCBB::9?A<<7669;4:1939>>ABAA
@ATNG8:03734:07101
GATGGTAGTAGTACACTAGTCATACCAGAAGATCAGGAACTCTAGAAGAATTCAGATTTTTAACATCAGAGAGTAAACGATAAAAAAGAAGGTTTTTACAAGACTCACGTTAACAATATTGCAGCAGTACGCACACAATCGAAGCGCAGTAAGGATGGCTAGTGTAACTAGCAAGAATACCACGAAAGCAAGAAAAAGAAGTACGCTATTAACTATTAACGTACCTGTCTCTTCCGAAACGATGAGTACTATAGACTATCTGAGACTACCATCGATTCCGGATAGTCT
+
////)/79:?;;6;;===;;;:5547<:959;4444.5.55;5555.5949455544444$/)//7//////:<;;1333333333#3:-3-3333$37739=888>=:939?AA?AAB?BDF@CBBBBBBCB:99C@CBBB?BBBABB=><??BBB?BCCBAAAB?BCCCCC>CC><<<166;;;1=<<788888(8@9A688@@@AA<B<B???5837?BDB?BBBAAAB>A=A@@9>9:889@@AECCCCCBBBBBCCD??@FEAA>A999CC?B?B?BCCD999
@ATNG8:03743:07099
GATGGTAGCGCGACGAGCGTAGACCCAGAAGCATCAGGAACTCTAAGAAGAATTCAGATTTTTAACACGAGAGTAAACGTAAAAAGAAGGTTTTACAAGACTCACGTTAACAATATTGCAGCAGTACGCACACAATCGAAGCGCAGTAAGGATGGCTAGTGTAACTAGCAAGAATACCACGAAAGCAAGAAAAAAGAAGTACGCTATTAACTATTAACGTACCTGTCTCTTCCGAAACGAATGAGTACTGCGTCTCACTCTCGCCTACCATCGATTCCGGATAGTCT
+
,,,2,228-44944444:;:7////)/9;.559;=;<7;:@AA54.44.445:388//////$/)//777:89===0---8888+8;6<9>>>2CBB@BFCCCCC@@=@=AB>BBC?BBCABBBBBCCBB@@9;8;CCC@CDDDCA@@:A5;;@<@BA@@@@@<000@@@<AA=000;>>099+9993::::99%98888378<===8=73257+6.5>CCC?B?@@AAA?A?BAA9=99198>;=<A?@@@@@@;;:>?98:@:>:A8?;;=:8486:6:=@<>99
@ATNG8:03744:07136
GATGGTAGGTGCACATGAGTGTATCCACGAAGAATCAGGAACTCTAGAAGAATTCAGATTTTTAACACGAGAGTAAACGTAAAAAGAAGGTTTTACAAGACTCACGTTAACAATATTGCAGCAGTACGCACACAATCGAAGCGCAGTAAGGATGGCTAGTGTAACTAGCAAGAATACCACGAAAGCAAGAAAAAGAAGTACGCTATTAACTATTAACGTACCTGTCTCTTCCGAAACGAATGAGTACTGCGTCTCACTCTCGCCTACCATCGATTCCGGATAGTCT
+
////)/7718A@==>;:555995>9.///;2//,/;;=4;9;><@@@@=AB?BACBCBCDDC3C@CBBCDCCBAA?6?@::;:;*;B>A=BCC;CCC@CCDBB@CAB?A@BB?BBB>BABBBBCCBBBCCCCDD@CCCC?CCBBBBBB?@?C::;;CEECCCC@DDBAAA?997:CC=@A99929@>>AAAAB3AB?BAABBBCCC>A>AACC?C?AACCC?CCBBBBC@C@DDD=CBB?BCCCCBBBBBABBBGBBBDCBBB@DDC@CCBBAC?C?C?CBBB999
@ATNG8:03745:07127
GATGTTGTGTCATATGAGAGTGTGTACTCATTCGTTTCGGAAGAGACAGGTACGTTAATAGTTAATAGCGTACTTCTTTTTCTTGCTTTCGTGGTATTCTTGCTAGTTACACTAGCCATCCTTACTGCGCTTCGATTGTGTGCGTACTGCTGCAATATTGTTAACTTGAGTCTTGTAAAACCTTCTTTTTACGTTTACTCTCGTGTTAAAAATCTGAATTCTTCTAGAGTTCCTGATCTTCTGGTATGACTAGTGTACTACTACCATCGATTCCGGATAGTCT
+
@>=>:5:>;>>BDC@@AAAAAACCBBBBCCA=A9999;C@E@CCABAAA95669;6;7;;=B7946>>B@@@@A?BCFFF1BB=AAB@6@>;;4:5?9?><<<;=B@79:BDBB99.599.5.5955566>6;;<=8<<;@@ABB@@ABBB@BB?BAA>@@<@?AB?C@@A@@=@@@@@4@8?294=99'==>>?5<<<;?;;?;:9====+:55/;5;1//+/668<==5858<;:66*//94///78;>?<<@?>::?>999:;==@;?=A5878?>>><=
@ATNG8:03757:07096
GATGGTAGAGTATCATTGTATCTCCAGAAGATCAGGAACTCTAGAAGAATTCAGATTTTTAACACGAGAGTAAACGTAAAAAGAAGGTTTTACAAGACTCACTTTAACAATATTGCAGCAGTACGCACACAATCGAAGCGCAAGTAAGGATGGCTAAGTGTAACTAGCAAGAATACCACGAAAGCAAGAAAAAAGAAGTACGCTATTAACTATTAACGTACCTGTACTCTTCCGAAACGTATGAGTAACACACTCTCATATGACACTATCATCGATTCCGGATAGTCT
+
889;.55<8?566:>D?;9;CCC@ACBBABBB@;;4:;==;;5559?;<??BCCCBBBB3B@BBBABBBDAAA98899999(9=8=5>>>0>9=<>;;<>B=D?>C89949BA?BBBAAAB?@?@>?54497556=8;?9942997147<;<0554.4::::;<A996@<@A59:9<?===>+000+/;;;;=&//*7A>><89831733;=;8?:@80//39;///85738288:36::9/-----(--8//5>>><<<<4448333999/////06(/)/;44555
@ATNG8:03764:07095
GATGGTAGTCTCAGATAGTCTATAGTACTCATTCGTTTCGGAAGAGACAGGTACGTTAATAGTTAATAGCTGTACTTCTTTTTCTTGTCTTTCGTGGTATTCTTGCTAGTTACACTAGCCATCCTTACTGCGCTTCGATTGTGTGCGTACTGCTGCAATATTGTTAACGTGAGTCTTGTAAAACCTTCTTTTTACGTTTACTCTCGTGTTAAAAATCTGAATTCTTCTAGAGTTCCTGATCTTCTGGGTGTATCAGCGAGTATCTACCATCGATTCCGGATAGTCT
+
389;7<CAAC?@@AAA?;@>BCCCBA;A<<;;5><<<6<>9>8;@?BB<>:?CCCCAD?B@<;:C?BBB6555554.49::;+:<8///;?5;;=><<<?=@A5998<<>5;<5555<<5:>B>A>C;;:CECC?BCCCADGBBBABCCBC@@@@BE7;;B?BB<@;AA?=@A>>?=;=>>>2>58344444$4:777(//79:<4449.5559$9;;=9;:8<@7;;BBB?A:A=BA?BCC?BBBB<B@@@BCCBBBBA@@ABA@@<@@@@CD?C@C@BABAD<<
@ATNG8:03766:07111
GATTAGTATAGAGCTCTACATAGTACTCATTCGTTTCGGAAGAGACAGGTACGTTAATAGTTAATAGCGTACTTCTTTTTCTTGCTTTCGTGGTATTCTTGCTAGTTACACTAGCCATCCTTACTGCGCTTCGATTGTGTGCGTACTGCTGCAATATTGTTAACGTGAGTCTTGTAAAACCTTCTTTTTACGTTTACTCTCGTGTTAAAAATCTGAATTCTTCTAGAGTTCCTGATCTTCTGGATATGAGTGACTCGTGCTACCATCGATTCCGGATAGTCT
+
;<D@CCCCCBB@@@BCDDDCCBCCCCCCCC@BCCD=CC@C@CCCABBC@CCBBC?B?BBBC?B?BBCBCCCAA=BBBBB3BB@BBBB=BCBB>AAC@BB;>=>CCE?CCAAAABB>AA>:@:?A?A><<<;>@<>:==>>@?AAAB>>>AAAA:??A<AA=A===?AAA@??;??AAA5A;A9>>>CC.A?9991666///>::>;>EEE/<==>B=A<>?;>??????<A<@?@@@D7;;A<AA@@@>==@DDAAA?@?@>=8>:::=@<@<A=?<;;666
@ATNG8:03726:07161
GATGGTAGCGAGCGAGTGTGTATACCAGAAGATCAGGAACTCTAGAAGAATTCAGATTTTTAACACGAGAGTAAACGTAAAAAGAAGGTTTTACAAGACTCACGTTAACAATATTGCAGCAGTACGCACACAATCGAAGCGCAGTAAGGATGGCTAGTGTAACTAGCAAGAATACCACGAAAGCAAGAAAAAGAAGTACGCTATTAACTATTAACGTACCTGTCTCTTCCGAAACGAATGAGTACTTTGTAGAGCTCTATACTAATCGATTCCGGATAGTCT
+
<BBC?BCBAAACCCCCCAABABCCC>BBB?CBBBBB=@=@CDCCEE9:;>A=@?ABDCCC5BAGDAABBBABBJ8@@:;;;;$:9::4555&5;;6<ABAAACBB8;:;B?BCC@CBBCCCCCCABBAAA::7<AACGCCCCDCBB@F@DBB?AECBCCCCACBBCCC@;:6:@@9==999.9<??BBCBB3BC?BBBAAABBA>B?999B?B>AAAAA?BAAABCF?B@CCB=B<;6;@@@@ABCC>CDBBCBBBBBABBBBD?BBCBB?B?B@DBBBDAA
@ATNG8:03729:07154
GATGGTAGGCGACATAATACGCGCCAGAAGATCAGGAACTCTAGAAGAATTCAGATTTTTAACACGAGAGTAAACGTAAAAAGAAGGTTTTACAAGACTCACGTTAACAATATTGCAGCAGTACGCACACAATCGAAGCGCAGTAAGGATGGCTAGTGTAACTAGCAAGAATACCACGAAGCAAGAAAAATAAGTACGCTATTAACTATTAACGTACCTGTCTCTTCCGAAACGAATGAGTACGATGAGAGAGCTCTCTCTACCATCGATTCCGGATAGTCT
+
:;??@?@C?@AADCCC@CCA@ACC?CCI>BBBA@@=@ACCCB@@@@BB@B@BBCBBBBA3A???@AACCCAA?8@<=<<<<,<=8=399929?A?BBBBBBC?<8;<AA;6877::A>>>AAAB>>>==>B:>>>A<?@?A>??A<A<A?B?BBBBBBBB@@@<>AD@AA=ABD?AA992990*0;;;;,00*0@@@BBBDD<?=?BAB?B?A>?>A@CCCCBAA=@>A@?:=8849@@A???BBBBBBBBBBBB>???C@A@:==>>@@=C;B?B@>>===
@ATNG8:03732:07173
GATGGTAGCTCTGCTCTGACTCTCGTACTCATTCGTTTCGGAAGAGACAGGTACGTTAATAGTTAATAGCGTACTTCTTTTTCTTGCTTTCGTGGTATTCTTGCTAGTTACACTAGCCATCCTTACTGCGCTTCGATTGTGTGCGTACTGCTGCAATATTGTTAACGTGAGTCTTGTAAAACCTTCTTTTTACGTTTACTCTCGTGTTAAAAATCTGAATTCTTCTAGAGTTCCTGATCTTCTGGCGCGTATGTATGTCGCCTACCATCGATTCCGGATAGTCT
+
5<;<?BBCB?<ABBBBCABBBBCHCBBBECCB?BCCD>BB?B@BBBCCCC?CCD@C?C@CCCD@D?EBBBBBBDDABBBBB1AA?A@A@;@@CFAICCACC@BBBCCF@BBCCCCBB?BCD@C?CCCCDBBB@CCBC@CBDCCCCCBBBCBCBCD@DA@>AC@C?BBDCABBCC@CAAAA9A@C@BBFFD5DCAAA>BCCCCCCCCC@BDCC5CBBBC@CACC?BBBCC@?>?@DDDBBB>??C@CCCBCBBCCCBCAAAC?CCD?BB@@@C?B?B?BBBBA??
@ATNG8:03737:07163
GATTAGTGTGTCTCTGAGAGTAGTACTCATTCGTTTCGGAAGAGACAGGTACGTTTAATATGTTAATAGCGTAACTTCTTTTTTCTTTGCTTTCGTGGTATTTCTTGCTAGTTACACTAGCCATCCTTACTGCGCTTCGATTGTGTGCGTACTGCTGCAATATTGTTAACGTGAGTCTTGTAAAACCTTCTTTTTAACGTTTACTCTCGTGTTTAAAAATCTGAATTCTTCTAGAAGTTCCTGATCTTCTGGGATGTGTGCGCAGATCGATTCCGGATAGTCT
+
;:A?CCBA@@@@@@@CBDEAAACCCCAB@@<@@@@9AA6;69???>@>89:5999)5.5///7)/)///79;:8==055<:::$555)554;0;;=<7<5//)/:)////:<9;;;<9955259:;>.95954599.559949::4459999;;9;99945668<<9>8<<;:::<;=8<<<<</=89498:::$/)///:14//////////)/999(55555.56;;65////)//)/)/9:;;;6;;::39;445559:999<;;666:@:@:=5//7//
@ATNG8:03742:07162
ATGGTAGGACGAGCGTCTGAGAGGTACTCATTCGTTTCGGAAGAGACAGGTACGTTAATAGTTAATAGCGTACTTCTTTTTTCTTGCTTTCGTGGTATTCTTGCTAGTTACACTAGCCATCCTTACTGCGCTTCGATTGTGTGCGTACTGCTGCAATATTGTTAACGTGAGTCTTGTAAAACCTTCTTTTTACGTTTACTCTCGTGTTAAAAAATCTGAATTCTTCTAGAGTTCCTGATCTTCTGGATATGAGTGACTCGTGCTACCATCGATTCCGGATAGTCT
+
---(---(/44443455;;;:;:79?@@A@A?CAAB>ABAG@BBDBFCD@BBBAA?A?BCAA=@>BBBBCBC00+000000%00,/:AA<B??D:C>C@?A7;;;B@B?BCGGBBBC@CBB@B@ICCCCCCB?BBBB?BCCCDCCBBBBBCCCCC?CCC@BB@B@BBEDBBCCCADCCCC:D@F>;;;;;*;B;;;0;@BBCBCAAA5:;;;;%;AAABAC?BC@CCCDBBB?B@CDCCCD@BABACECCCCCBCCBBCCDBBBEDAC@@@BB?B?C?BBDCCAA
@ATNG8:03744:07176
GATGGTAGCGCATATCAGCGCAGCCCAGAAGATCAGGAACTCTAGAAGAATTCAGATTTTTAACACGAGAGTAAACGTAAAAAGAAGGTTTTACAAGACTCACGTTAACAATATTGCAGCAGTACGCACACAATCGAAGCGCAGTAAGGATGGCTAGTGTAACTAGCAAGAATACCACGAAAGCAAGAAAAAAGAAGTACGCTATTAACTATTAACGTACCTGTCTCTTCCGAAACGAATGAGTACCTCTCAGACGCTCGTCCTACCATCGATTCCGGATAGTCT
+
=BAA?C;9:@BB?@@CCBBBBBBCD=CBB?CCCCAA=A>BBDBBBC@CC?B@BCC>@@@@0@=CDCCCCCCCCC9B@9::::*:G;A4;;;.;BC@ECCCCCCBB?B?CC?CBB?BCCBBBCBBBBBCCCCC@CCCC>CAAAAAAC?C@CCC>CCCCDCCC?CCCCBB?@@<@CC>AA@@@9=>=>::::9:%:>?=@8?>>FBB?B?=BCC?C?BBCBC@DCBBBBB?C?CBB=CCC@BBBCCCB?@@@BBBCBAAAABCC?BBB@BBBABC>B?C=BBAA::8
@ATNG8:03748:07157
GATGGTAGTGCGTGAGAGAGAGACCCAGAAGATGCAGGAACTCTAGAAGAATTCAGATTTTTAACACGAGAGTAAACGTAAAAAGAAGGTTTTACAAGACTCACGTTAACAATATTGCAGCAGTACGCACACAATCGAAGCGCAGTAAGGATGGCTAGTGTAACTAGCAAGAATACCACGAAAGCAAGAAAAAGAAGTACGCTATTAACTATTAACGTACCTGTCTCTTCCGAAACGATGAGTACTATAGACTATCTGAGACTACCATCGATTCCGGATAGTCT
+
////)//44?<<559:94559<55626<:7;955555.5.55:<<9:39<.9249434<<<):699455<<<:::(3399:::'44.4.444&555.5555;:://)/4/0*/<?259@===>=99;BAABBB@DCBB>@@@@@AAB=@:@00*077779=<:>>==;;8;<7?>?9;<=>>93335:;;=B+47=@8<=774<B>B>@?=<06.5:999;>>:<=>D@@<?==5:-----8:;;A@@@BB774=C>:554?>;;677333317287;;;;448
@ATNG8:03753:07148
GATGGTAGGCGACATACATACGCGCCAGAAGACAGGAACTCTAGAAGAATTCAGATTTTTAACACGAGAGTAAACGTAAAAAGAAGGTTTTACAAGACTCACGTTAACAATATTGCAGCAGTACGCACACAATCGAAGCGCAGTAAGGATGGCTAGTGTAACTAGCAAGAATACCACGAAAAGCAAGAAACAGAAGTACGCTATTAACTATTAACGTACCTGTCTCTTCCGAAACGAATGAGTACGATGAGAGAGCTCTCTCTACCATCGATTCCGGATAGTCT
+
=;AA?A<A>A?:?BABDDCCA@@;;6;BA?BCDCCACAEDCCCBCACD@C?AAA>A@@@0@@C@A@B@@@999/9:;;@@?,:?;@9@A?0?@B?CDBBGCCCC?B?;;:;BB@ECBBCFIGCBBBCAA@@>@BBB@A@@?@CCC?D@CBB@CCBCBBAA=???AAB?AA=@A@9>>9999+9<=9>>>5<<=?8<A<:<:@@B>B?ABBC7:7:@A@A?BCCBCCF@C?A??9?>>;:::@@@A???????CECC@<:///7:=7=888??<?<A<>>>>>>>
@ATNG8:03755:07159
GATGGTAGTACATGATAGACGACACCAGAAGATCAGGAACTCTAGAAGAATTCAGATTTTTAACACGAGAGTAAACGTAAAAAGAAGGTTTTACAAGACTCACGTTAACAATATTGCAGCAGTACGCACACAATCGAAGCGCAGTAAGGATGGCTAGTGTAACTAGCAAGAATACCACGAAAGTAAGAAAAAGAAGTACGCTATTAACTATTAACGTACCTGTCTCTTCCGAAACGAATGAGTACTATGTATAGCTCTATACTAATCGATTCCGGATAGTCT
+
BBBC@CBBBCAB@@@C@B@B:;;BD=@@C@HDDD9::;>BCBCCDD?CB@C@CCBBBCCC1D@BBCCFECCCCD?CCBBBBB5BB@B>BBB;BDFACBCCCEBBB<@=@B?BDC@BBBBBBBBBBBDBBBBC@CCCD>CBCB@@@DAF@F:9;;CCBDCCD?CCCCBB?BC?CCC?A@???9@=@>;;;;;.;EAECECCCCDF@D=CA@A>B@CCCCD@CDA@@BB@D@CCC=B@@=@A@BCBB@AACCABACCAA@AABCCC?AACAA?A<A<AA::;::
@ATNG8:03759:07163
ATGGTAGCGCACACATAGATACAGTACTCATTCGTTTCGGTAAGAGACAGGTACGTTAATAGTTAATAGCGTACTTCTTTTTCTTGTCTTTCTGTGGTATTCTTGCTAGTTACACTAGCCATCCTTACTGCGCTTCGATTGTGTGCGTACTGCTGCAATATTGTTAACGTGAGTCTTGTAAAACCTTCTTTTTACGTTTACTCTCGTGTTAAAAATCTGAATTCTTCTAGAGTTCCTGATCTTCTGGTATGACTAGTGTACTACTACCATCGATTCCGGATAGTCT
+
///4::@:;5:444:;555=<666=;;;?C?:@88;3;>*//)///7755.55555474990/)/)/99<:5555.55555$5:.449990:559C9@<AABB?AAABBBBCCBBDCCC?CCH@C@BDCCCCCC@BBDD>@@BBCBCBBCCCFBBBC@CBC@CC@B@BB@@@CCCC@BBDDC;C@B@AA@@?,?@;;;0;CBBBB;;;B@CCCB2BBBBB@B@CI?BACCCBB@C@CCCDCC?B@@>@AAB@A@BBCBCBBDCDDCF@CCCBBC@B>BABBBDBBB
@ATNG8:03762:07145
GATGGTAGCTCTGCTCTGACTCTCGTACTCATTCGTTTCGGAAGAGACAGGTACGTTAATAGTTAATAGCGTACTTCTTTTTCTTGCTTTCGTGGTATTCTTGCTAGTTACACTAGCCATCCTTACTGCGCTTCGATTGTGTGCGTACTGCTGCAATATTGTTAACGTGAGTCTTGTAAAACCTTCTTTTTACGTTTACTCTCGTGTTAAAAATCTGAATTCTTCTAGAGTTCCTGATCTTCTGGTGCGCTACAGTCTCTCAATCGATTCCGGATAGTCT
+
BBBB?BCCBBCBBABBCCCCCCCDDCCBCCCC@DBBB:AC?C?CCCCBBB@BBCCC@C@DEDD>A>BCCCCCCCB>:::99*9D?DCCC>BC?A=AAA<@D9;:;CBCACCCCDDBB?BCD@D?CCCBABBB?CB@?<ABCBBBCCCCCCCAABC@@A@>AE@C@CBBCBCCBB>B;;;;.;=A<ACDCC5CCCBB>BBBCCCCBAA5;;;;*;@ABCAC@CB?BBDBCBB>A=@@@AAA;?9;6;BBBBBFFCCB@@BBBC@CBBCC@C>B?CCCCA>>
@ATNG8:03766:07187
GATGGTAGTATAGAGCTCTACATAGTACTCATTCGTTTCGGAAGAGACAGGTACGTTAATTTAATAGCGTACTTCTTTTTCTTGCTTTCGTGGTATTCTTGCTAGTTACACTAGCCATCCTTACTGCGCTTCGATTGTGTGCGTACTGCTGCAATATTGTTAACGTGAGTCTTGTAAAACCTTCTTTTTACGTTTACTCTCGTGTTAAAAATCTGAATTCTTCTAGAGTTCCTGTATCTTCTGGGTGCGCTACAGTCTCTCTACCATCGATTCCGGATAGTCT
+
:ABC@BCBCCC;;6>=;;;>>BBBBECCCC;;4;;;;0:@=A<@??CBBA@CCCCC=A6;;-98983444<=?8:?A@A000-/8::2?@;848885:A588@@?@578BBB?BB@BBA?A?><>@@9978@@@A?BAA@@@BBB562A==<@<;;;<BA<?;?>AAABB?=4<8876&227466666(55557-7;=<<>>?995::9:)822/9060//(/8989:=494:377@@D28:@A9;97:=9;;8/////68=<=:>;;;AK=B;?;?B@??==
@ATNG8:03728:07213
GATGGTAGTGTGTCTCTGAGAGTAGTATACATCTGTTTCGGAAGAGACAGGTACGATTAATAGTTAATAGCGTAACTTCTTTTTCTTGCTTTCGTGGTATTCTTGCTAGTTACACTAGCCATCCTTACTGCGCTTCGATTGTGTGCGTACTGCTGCAATATTGTTAACGTGAGTCTTGTAAAAACCTTCTTTTTAACGTTTACTTCTCGTGTTAAAAATCTGAATTCGTCTAGAGTTCCTGATCTTCTGGCTCTCGTTGACAGATACTACCATCGATTCCGGATAGTCT
+
3334.444448799///77/555/7/////7779:<<199.4./////--066----060///;6=;7776///)//388999)//(3777.3355.59949;166===A:?BCBAACB?AAC@HAFBCD;;<B?BABB?@AAA@C@@@@@>>>>=?:>9929=8=3::5559:9;.444444$459299;;;$/)////)///)///77/5.5;;;(9555949.66566<;99;5;5;==?@A9<<=:==666CB@@B@CCCBBCCDE:;;@ABB@C@C@CCCCC=;
@ATNG8:03730:07198
GATGGTAGCATCATGCATATCTCACCAGAAGATCAGGAACTCTAGAAGAATTCAGATTTTTTAACACGAGAGTAAACGTAAAAAAGAAGGTTTTTACAAGACTCACGTTAACAATATTGCAGCAGTACGCACACAATCGAAGCGCAGTAAGGATGGCTAGTGTAACTAGCAAGAATACCACGAAAAGCAAGAAAAAAGAAGTACGCTATTAACTATTAACGTTCCTGTCTCTTCCGAAACGAATGAGTACTATGTAGAGCTCTCTCTACCATCGATTCCGGATAGTCT
+
///:5:<<<;<>:555;A>=?>9>>255<49=<<<<=A=ABA00/:69969?;;9:87333#728:;@AACBBBD;@?;;;;;;%;954;::::(:9505>>=ACB;;::?CC?C@@=@@BBBBBABBBBBCDDCADDDD=@@CCBCCB@C?B@@?@BBBBBBA>;;;AA>;::39A=6;;7777(8<<9;;;;;;%00+00/;=?A@A@A=@A@@=;8=:@=@?CCBA@@@>@>@@@;@CC>??DAAAC:::???A?>>?;;;<@<;8;?77278382727>>9;;;
@ATNG8:03737:07190
GATGGTAGTCTGCTCTGACTCTCGTACATTCGTTTTCGGAAGAGACAGGTACGTTAATAGTTAATAGCGTACTTCTTTTTCTTGCTTTCGTGGTATTCTTGCTAGTTACACTAGCCATCCTTACTGCTGCTTCGATTGTGTGCGTACTGCTTGCAATATTGTTAACGTGAGTCTTGTAAAACCTTCTTTTTACGTTTACTCTCGTGTTAAAAATCTGTATTCTTCTAGAGTTCCTGATCTTCTGGGCTGCGCTGATATGCGCTACCATTCGATTCCGGATAGTCT
+
4:<<5;;<;;<555::::=BBBBCCCAA@>A<;;;-;58>9CC;;;@B?BBBAA>A7;9?C8<<<>>C655>>9=====+9828333(3;=@;@@A=AA?@@AC@?;?CA@@@??9<<A8@<=@==0////5989949<:;;<==<777//)/695:<@<@B=B==<=@@>A<=89::88,:8?<??DDF/==;:;3;AA?@@;;;>:=FED.:;;9:9;3:98>@><<9=2717::97969;<;09:639----3366:98888)//(/5884803-332----
@ATNG8:03739:07221
GATGGTAGTACATGATAGACGACACCAGAAGATCAAGGAACTCTAGAAGAATTACTGAATTTTTTAACACGAAGAGTAAAACGTAAAAAAGAAAGGTTTTACAAGACTCACGTTAACAATATTGCAGCAGTACGCACACAATCGAAGCGCAGTAAGGATGGCTAGTGTAACTAGCAAGAATACCACGAAAGCAAGAAAAAAGAAGTACGCTATTAACTATTAACGTACCTGTCTCTTCCGAAACGAATGAGTACGTGTGCGACGTGTCTCCTACCATCGATTCCGGATAGTCT
+
399::<8@<<:9444:::9:77///)///)/7955.59>7>:999//)/505(--///)/::;;&:677;34-3333333&38333333#333(328;;1:;;8///9;8888.319?<>??>@A@ACCGCCCCCCCCCC?AABB?ABBBBBAB?B?BCC@CCBBBBCC?BCBBBC?BB?BBB>AABBD>B@@<::9999%8@<@?AAB@@AB7;79;>>.818>BAB?CBBBBBB?@=?@?:?DD@BB???BBCCCBAAA???AAAA9838AA:?887@@<@<A<AA>>778
@ATNG8:03743:07199
GATGGTAGCGAGCGAGTGTGTATACCAGAAGATCAGGAACTCTAGAAGAATTCAGATTTTTAACACGAGAGTAAACGTAAAAAGAAGGTTTTACAAGACTCACGTTAACAATATTGCAGCAGTACGCACACAATCGAAGCGCAGTAAGGATGGCTAGTGTAACTAGCAAGAATACCACGAAAGCAAGAAAAAGAAGTACGCTATTAACTATTAACGTACCTGTCTCTTCCGAAACGAATGAGTACGTGTGCGACGTGTCTCCATCGATTCCGGATAGTCT
+
8374.4<<AAA<@BBCCBA@BCBBB?BCCACB::..(-(-5--/44.44.4389944944$55::<<=@@@DGG=AA;;;;;':4.42555&5::7=>>@?A@@@4:2:9.4;;7<<CBBFDCBBBCCBCCE@BACA?BBBBBBB@4:4:;;49@@@BB?B?BCCBBB?BC?ABB5:::9:/::9:00000)095///:683//6=*//::598;<??@<@=996B=:?9<BA:>>A=::5<<9;8000//88987<>??=;@@7739494>9?//////
@ATNG8:03749:07194
GATGGTAGGTGCACATGAGTGTATCCAGAAGATCAGGAACTCTAGAAGAATTCAGATTTTTAACACGAGAGTAAACGTAAAAAGAAGGTTTTACAAGACTCACGTTAACAATATTGCAGCAGTACGCACACAATCGAAGCGCAGTAAGGATGGCTAGTGTAACTAGCAAGAATACCACGAAAGCAAGAAAAAAGAAGTACGCTATTAACTATTAACGTACCTGTCTCTTCCGAAACGAATGAGTACTATGTAGAGCTCTATACTAATCGATTCCGGATAGTCT
+
BDBC@CCC?:59;BBA@BBBCCCCB?BBB<:9:A@?=A@CECCCCD@BB?B@CDCBBBBB2B?BBBBBCCCCCF;BB:::::*;?>A;???0A;:79DBBACB;;6;?AA>AAA=ABBDCCCDCDCCCCCCDAC@A@>AAAB@A@C@FFIAB@ACBBBBBDABBBA@@>AA=AAA5::?@@8<<<;989898$898;?=@;<BB=?==::99179>>CCCACDBBBEE@D?BBF>BBB@BBBBBB???BBBBBBBBBBBBBBBBB?BBCB><><@;<<<<<<<
@ATNG8:03750:07226
GATGGTAGGCACTGCGCACACATCCCAGAAGATCAGGAACTCTAGAAGAATTCAGATTTTTAACACGAGAGTAAACGTAAAAAGAAGGTTTTACAAGACTCACGTTAACAATATTGCAGCAGTACGCACACAATCGAAGCGCAGTAAGGATGGCTAGTGTAACTAGCAAGAATACCACGAAAGCAAGAAAAAGAAGTTCGCTATTAACTATTAACGTACCTGTCTCTTCCGAAACGAATGAGTACTACTCTCAGAGACACACTAATCGATTCCGGATAGTCT
+
A?DC@CCDABB@@@AB@@@@@B@@>:A@@<@BBA@@>@@CCCFDCB?CDAD?@@C;;;;;.;?ECBBBDCC@@@8;:;;;;;*;@=>5999&5@;==CCJDCCDD?B?BB@BCC?A@CBBCCDCCCCCBDBB?ABBC@ABBBBBBB@CACAA>CEBBBCBB?BBCBA@@BC@999>AABCC<@??9<<<<?.?A?AA>ABBBA>:==AAA@<A<@@>>?=ABB@;;;1819:;1;AA=@????===???@@AABA??CAA::;@>;>@BB?A?B?B@@B=//
@ATNG8:03756:07198
ATGGTAGGACGAGCGTCTGAGAGGTACTCATTCGTTTCGGAAGAGACAGGTACGTTAATAGTTAATAGCGTACTTCTTTTTCTTGCTTTCGTGGTATTCTTGCTAGTTACACTAGCCATCCTTACTGCGCTTCGATTGTGTGCGTACTGCTGCAATATTGTTAACGTGAGTCTTGTAAAACCTTCTTTTTACGTTTACTCTCGTGTTAAAAATCTGAATTCTTCTAGAGTTCCTGATCTTCTGGGTCTCGCTCGTCGCGCTACCATCGATTCCGGATAGTCT
+
--838=?<A@@:;:@:>>>?>??@AABBCBB?BBBB>BCAD@CCBBBBB?CCCBC@C=BBCD@D?DBBCCCCBB>BBBBB2BC@BBBC>BABB>BBD@CC?AABCDCACCDDCCCB?BCD@C@EDDBCBCB?BBCC@CCCCCCDCCBBBCBBBB@ABA@BD?B?BBCCBBBCC?A;;;;.;>B>;;;;;*;CCCC@CBBCEGHDBB5;;;;*;@@AC@C@BB@@@@BBBB@GA;;<ECB?BBCC?CCCDCCCDCCCC@@@BBC>AABBCC?B@B?BABB@@@
@ATNG8:03760:07219
GATGGTAGGCGTGTGAGAGTCTGCCCAGAAGATCAGGAACTCTAGAAGAATTCAGATTTTTAACACGAGAGTAAACGTAAAAAGAAGGTTTTACAAGACTCACGTTAACAATATTGCAGCAGTACGCACACAATCGAAGCGCAGTAAGGATGGCTTGTGTAACTAGCAAGAATACCACGAAAGCAAGAAATAGAAGTACGCTATTAACTATTAACGTACCTGTCTCTTCCGAAACGAATGAGTACGAGAGTCAGAGCAGAGCTAATCGATTCCGGATAGTCT
+
AABD@CBB?CCCBBBBBBCBBBDCD>BBC?CCDDEE?C>BBEDDCB@CC@CABBA@??@@0@?@@@CBCDCCCC=A@::999)9B?C?CEE8??>:<A@BBBBBC?C?BB?CCB?B??@?@>>=A@@@=;;?:?AA@=AA@@@@AA;A;A=B=BC>AABBB?CCCCCC?BB?BBB?BB@@@<AA?<?BB8==@@=@ABBBAAAB@B?BAAB<@<ACCCC=>>>?@AA<><>@@9@CC?A>>===?AAA;;<@>>>>>>>>>>>>;>>>=>9>:=9>?@=>=A
@ATNG8:03764:07226
GATGGTAGATATATGCACGCTCTACCAGAAGATCAGGAACTCTAGAAGAATTCAGATTTTTAATCACGAGAGTAAACGTAAAAAGAAGTTTTTACAAGACTCACGTTAACAATATTGCAGCAGTACGCACACTATCGAAGCGCAGTAAGGATGGCTAGTGTAACTAGCAAGAATACCACGAAAGCAAGAAAAAGAAGTACGCTATTAACTATTAACGTACCTGTCTCTTCCGAAACGAATGAGTACGTGTGACGTACGTGAGCATCGATTCCGGATAGTCT
+
33::;;9:5?@?A>==<666;<<<>:;;A=;;;;;;.5.499445;6<:5:3;;8/0000$/)//667:>B@:::*9=;;;;:$44749494$455.5;=9@>>>B;@<@A>@@@?CA@AA@CBBBBCBBBBCB;;;B8;;BBGCCC?C>A::29=>>?@AB?@@@@@@9???9956543==5::9,73777'8<8>?ABCBBBB@B?BBB@<@<??B@@=@AAA@@@?B=@@D<A@A;??@??>A@@9979@?>?AA???00/;??BA>C?C?BAAB:9:
@ATNG8:03766:07205
GATGGTAGCACGACACGACGATGTGTACTCATTCGTTTCGGAAGAGACAGGTACGTTAATAGTTAATAGCGTACTTCTTTTTCTTGCTTTCGTGGTATTCTTGCTAGTTACACTAGCCATCCTTACTGCGCTTCGATTGTGTGCGTACTGCTGCAATATTGTTAACGTGAGTCTTGTAAAACCTTCTTTTTACGTTTACTCTCGTGTTAAAAATCTGAATTCTTCTAGAGTTCCTGATCTTCTGGGCAGACTCTCACACGCCTACCATCGTTCTCCTTAAGTCT
+
BBAC@CCDBCC:69DC@@A;99BCCBCBBA?@>@CCC>BB@D@DEDCEBB?BCCCC?C?CCBC?C@DBBAAACCD?BBBBB2AB?C?>><?CCD@BCC@BB9:9;CCC?CCCCBBAA<BBC>A>ABCBBB??<@C??;?AAA@@>=>>AA>?>>>9=>><AA=A:??AAA@@@A;AAACC;A=B<@???@/@@;;>06/////<<=@<ADDD/>;;;C=B<>>:>AAA???;?;@AB@??9==?D:B>>>>>@@@A@>@AA=AAA=<<<<<6<>?<A<A=@@>@
@ATNG8:03721:07265
GATGGTAGGCGACATACATACGCGCCAGAAGATCAGGAACTCTAGAAGAATTCAGATTTTTAACACGAGAGTAAACGTAAAAAGAAGGTTTTACAAGACTCACGTTAACAATATTGCAGCAGTACGCACACAATCGAAGCGCAGTAAGGATGGCTAGTGTAACTAGCAAGAATACCACGAAAGCAAGAAAAAGAAGTACGCTATTAACTATTAACGTTCCTGTCTCTTCCGAAACGAATGAGTACGATGAGAGAGCTCTCTCTACCATCGATTCCGGATAGTCT
+
4;<<@BBB9;:?@DACBCBCCBBBB?@@E@CCCEBC?B?CCDDD;;8;B=@=@BC??@@?,@>BBBCCBBBBBB<B@;;;;;*;A=A5;;;.;BBACGDGDCC@@<@>AB?CCC@CCEDBBBBCCCBCCDCC@CCCC@CCCCCCAB?BACCC@CCCCDCCC?BBCBBB@CC?BAA<??@@?9?99289999.9A?CBA@BBBBB?B@B@AA<?<?BC@C@BBCCCDD@B@BBC?BBC?BAAACCDCBBBDDCCCCBBBBBBAAAA>@??>@@=@;>9>>>==??
@ATNG8:03726:07283
GATGGTAGGCGACATACATACGCGCCAGAAGATCAGGAACTCTAGAAGAATTCAGATTTTTAACACGAGAGTAAACGTAAAAAGAAGTTTTTACAAGACTCACGTTAACAATATTGCAGCAGTACGCACACAATCGAAGCGCAGTAAGGATGGCTAGTGTAACTAGCAAGAATACCACGAAAGCAAGAAAAAGAAGTACGCTATTAACTATTAACGTACCTGTCTCTTCCGAAACGAATGAGTACGATGAGAGAGCTCTCTCTACCATCGATTCCGGATAGTCT
+
:7;<;@;C@D:;:CDCBBBCAAACB@CCE@ECCAAA=A@BBBCCCB?BD>B>AA>>;@@@1BADDDDFGEC;;;9;B@CCDC5BB>;;;;;*;BA?BICCGCCBB@C@CB?CBB>AABBBCCCCCCBBBBCC@CCCC?BBBABCCC@G@C99;:GFGCCCC@BBBBBB@CC@BBB=??BBC>BA@<====>.=C?BBAACCCBB>B>BBBB?B?BACCC?BBBBBBB=?;:::-;@@:@@@??@?:::BABBBBBB???BBBBBB@BBA>==5;5;8==??<==
@ATNG8:03740:07278
GATGGTAGCTATACGTATATCTATGTACTCATTCGTTTCGGAAGAGACAGGTACGTTAATAGTTAATAGCGTACTTCTTTTTCTTGCTTTCGTGGTATTCTTGCTAGTTACACTAGCCATCCTTACTGCGCTTCGATTGTGTGCGTACTGCTGCAATATTGTTAACGTGAGTCTTGTAAAACCTTCTTTTTACGTTTACTCTCGTGTTAAAAATCTGAATTCTTCTAGAGTTCCTGATCTTCTGGAGATATCATCAGCGAGCTACCATCGATCTTGGTAAGTCT
+
55:>7=BCCDDBBBBBBCCBDDDCCCCCCC@@?@CGH=CC@C?CCDCCCC@CCBBB@D@BBBC?C?BBCCCFCA@=@@@=@.@@;??A@6@CBA?ADG?BC@???@AB>A@A@B@@@<@AA?B?BCAAABB@<@A@@:==C888BBAAABCC???<;;;<@H;?=>>=A??>661688==,///498>>>,8===>1666///665A=DDCA*99;;A;A9>>;===>>=A=A<A=<:::5::@<;;;?>>>BB>>>AAAA@@<<8=:;;@=;:5;<>>;===?
@ATNG8:03744:07251
GATGGTAGAGAGAGCTCTCTCATCGTACTCATTCGTTTCGGAAGAGACAGGTACGTTAATAGTTAATAGCGTACTTCTTTTTCTTGCTTTCGTGGTATTTCTTGCTTAGTTACACTAGCCATCCTTACTGCGCTTCGATTGTGTGCGTACTGCTGCAATATTGTTAACGTGAGTCTTGTAAAACCTTCTTTTTACGTTTACTCTCGTGTTTAAAAAATCTTGAATTCTTCTAGAGTTCCTGATCTTCTGGTGTCTGATCTGTATCACTACCATCGATTCCGGATAGTCT
+
6:00,07@BA99<A@445;;;;===;;;<B@B<A@BB;AC>CBCC>>>;>1959=?6;5::@>5::>9;5A?;?B>BCCBB3BB=?88829BBB<??;:+006000)/88388::=8>C>787>B>ABBB>8:@;A?;;7;>??==>@??AAA@@==9;;;9>?:>;>A@@888AD5:6989-9*/*/9>>@,=<333-6::///88/55,6>>=?'85827=6;577259<@>@A;A;@@>>>B=B=>:;;;;;;>?;;;>@A>>>;;;;???AAA:?6;5;>A>?;;
@ATNG8:03748:07243
GATGGTAGCTATACGTATATCTATGTACTCATTCGTTTCGGAAGAGACAGGTACGTTAATAGTTAATAGCGTACTTCTTTTTCTTGCTTTCGTGGTATTCTTGCTAGTTACACTAGCCATCCTTACTGCGCTTCGATTGTGTGCGTACTGCTGCATTATTGTTAACGTGAGTCTTGTAAAACCTTCTTTTTACGTTTACTCTCGTGTTAAAAATCTGAATTCTTCTAGAGTTCCTGATCTTCTGGGATGTGTGCGCAGTGCCACCATCGATTCCGGATAGTCT
+
:A@C?BBBBBBABABBDCCCDDCAABCCCBA@?ACCC<BB?A?ABBFCCC@CDBCB@C::;CC?C@BBBBBDCCC?DCGDF2CB@C?>><?DDC@BBC?AA??>?AAA=ADBBBBBB?BBB@B?BCB><>@=:=AAA=A@@@@@@???B@@@<>>>6;:<AA<>:>A???@@AD9<::::1:9=8<<<<<.<>@@A7=;;<A@@@AA=AAAA/A668B<?:===C@@@A@@<@<@@@BBA=;;;>1;///=@=?@?@====8==8;;;>=>=D<B<AA@@@?@
@ATNG8:03752:07284
GATGGTAGCATCATGCATATCTCACCAGAAGATCAGGAACTCTAGAAGAATTCAGATTTTTAACACGAGAGTAAACGTAAAAAGAAGGTTTTACAAGACTCACGTTAACAATATTGCAGCAGTACGCACACGATCGAAGCGCAGTAAGGATGGCTAGTGTAACTAGCAAGAATACCACGAAAGCAAGAAAAAGAAGTACGCTATTAACTATTAACGTACCTGTCTCTTCCGAAACGAATGAGTACCTCTCAGACGCTCGTCCTACCATCGATTCCGGATAGTCT
+
5==>@BABBDD@AACCCCCCCCCAA?BHFBBBBBBB<A9BBCCCCC@BA?A@BBCCCCCC3B?BBBBBBBBBBC=A>:;;;;*;A=A?BBB;BACABBCDICCBB>B>BA=ACC@CBCCCCCC:::CCBCDDCBBBC?BBBBCBBB?C@C@@>@BBBBBBB@BCCBBA?CD@ABA>BACCC<A@A<@@@@@2@C@BAAABBBAA>A?BCB@;@=B@BBB@BCCBBCB?C?BBC>CBB?BBBABBC?A@?BBBCCAAACCAA=ACD??666AA;?:@:@?>><><
@ATNG8:03760:07245
GATGGTAGCTATACGTATATCTATGTACTCATTCGTTTCGGAAGAGACAGGTACGTTAATAGTTAATAGCGTACTTCTTTTTCTTGCTTTTCGTTATTCTTGCTTGTTACATCTAGCCATCCTTACTGCGCTTCGATTGTGTGCGTACTGCTGTCAATATTGTTAACGTGAGTCTTGTAAAACCTTCTTTTTACGTTTACTCTCGTTGTTAAAAAACTCTTGAATTCTTTCTAGAGTTCCTGTAATCTTCTGGTATGACTAGTGCTACTATCTAGCCATCGATTCCGGATAGTCT
+
//886?@C=@;?B?;<???C>>=;;55545595;=EB=BC@C9966=>>?9<<?>C?C?@;;@<A?BC>><<<>C8AABBB1;:5<3333&3485;<9<?<>00+00+/6///:9994888-3,377868::(////(//3:66696...555656/5;=6>=5:5;;;:;;;;:492222&2.5.22222$2555:/779<;9//)-6,33222#---4066082398(377;;=>7;;>;00)/9:599>/33;88687<:///95.--88..-2--..784;2955555533
@ATNG8:03761:07257
GATGGTAGCGCATATCAGCGCAGCCCAGAAGATCAGGAACTCTAGAAGAATTCAGATTTTTAACACGAGAGTAAACGTAAAAGAAGGTTTTACAAGACTCACGTTAACAATATTGCAGCAGTACGCACACAATCGAAGCGCAGTAAGGATGGCTAGTGTAACTAGCAAGAATACCACGAAAGCAAGAAAAAGAAGTACGCTATTAACTATTAACGTACCTGTCTCTTCCGAAACGAATGAGTACCTCTCAGACGCTCGTCCTACCTTCGATTCCGGATAGTCT
+
BBAA?A;55:>B?@@CBBBBBBCCC=CCC?DCDDCB@BBDCCCCCD?BB@C@BBB9::::*;>ACCCEDCD;;90:C::;:.;C>C4;;;.;AA?BCDFDDCCC?C@CB@AA@?BBBABBCCCDBBDBBCC@BCBB?BBBBBBBC?C@EBB?BCDDCCCD@CCC@@@@CC@CBB>@@??=8???<@ABBB3BB?BBABCCCBB?B?BCBB=@>@FFCCACCDBCDC@B?BCC=CCC?CCCCBCB@BBBBBBCACCACAAA=AAA>A=@@BB>B>A>A>>>;;<
@ATNG8:03765:07283
GATGGTAGTATATCGCGTCGCTATCCAGAAAGATCAGGAACTCTAAGAAGAATTCAGATTTTTAACACGAGAGTAAACGTAAAAAAGAAGGTTTTACAAGATCACGTACATATTGCAGCAGTACGCACACAATCGAAGCGCAGTAAGGATGGCTAGTGTAACTAGCAAGAATACCACGAAAGCAAGAAAAAAGAAGTACGCTATTAACTATTAACGTACCTGTCTCTTCCGAAACGAATGAGTACTGTATCTATGTGTGCGCTACCATCGATTCCGGATAGTCT
+
-5886<.044;4444554555<<55.////(/---//)/)/;/55.5A.568;5:5///999(9)/////;77///(///;;;;;&//)/)///&///)/97755555444993445<<<<<=;6555<54.4:9:7<;;<<>BB@C@CBB?BB@?@?BB?885:984:9-337179333(39;4337778$79,333333;63(.(..3726268=;:5:;;55558=6??A;?9837;;;888@A??888777787333389;622296606,2+2779::;
@ATNG8:03734:07329
GATGGTAGATATATGCACGCTCTACCAGAAGATCAGGAACTCTAGAAGAATTCAGATTTTTAACATCGAGAGTAAACGTAAAAAGAAGGTTTTACAAGACTCACGTTAACAATATTGCAGCAGTACGCACACAATCGAAGCGCAGTAAGGATGGCTAGTGTAACTAGCAAGAATACCACGAAAGCAAGAAAAAGAAGTACGCTATTAACTATTAACGTACCTGTCTCTTCCGAAACGAATGAGTACACATCGTCGTGTCGTGCTACCATCGATTCCGGATAGTCT
+
38::7@@BAABCCA==BBCCCCCAA>@BB=@C@996:A7<C@<;5:5:<7<:00------$-38---://3499;.7733333$3838,333&38838:88888//(/068388:5885;?>?CDCICCBBCC@CCBC@BAA@BCCD@D?BBB?BCCCCDCC?A@ABCB@BB?BBB>AABBC>???>ACDDC/CC?C@A@BBBCC?C?BBAA:>:>ACCB?BBCCCBB?C?BDC=CCC?@AABBBBBBCCCC@AACBCCBAAABBB?BBBBBB?B@C?CBCC@??
@ATNG8:03736:07292
GATGGTAGCGCATATCAGCGCAGCCCAGCAAGATCAGGAACTCTAGAAGAAATTACAGGATTTTTTAAACACGAGAGTAAACGTAAAAAGAAGGTTTTACAAGACTCACGTTAACAATATTGCAGCAGTACGCACACAATCGAAGCGCAGTAAGGATGGCTAGTGTAACTAGCAAGAATACCACGAAAGCAAGAAAAAAGAAGTACGCTATTAACTATTAACGTACCTGTCTCTTCCGAAACGAATGAGTACTATGTAGAGCTCTATACTACCATCGATTCCGGATAGTCT
+
6:6<9</54??94445:89444444)////)///99<4;6;<554993444)4.////)//////#//(/944488444:2;;==DDD1;?;>2:;:*499:AA9;8;@BA8B=9807=?8???@A:::@@ABCCCAA>CBBB>BBCCDCBB?DADCC@CBBBCB@?=@@@ABA?DB>BA@:==999.99><@@A@AA(AB@CEBB==??>;>?89:E@C?BBBBA@CC;;;BC=A?@CC><<;@;;;AABBBBBBA???AB???BBBBBBC?DAA==>=@<@;;;;A;;;
@ATNG8:03739:07331
GATATCGTACTCTCTGTACTCATTCGCTTTCGGAAGAGTCAGGTACGTTAAATAGTTAATAGCGTACTTCTTTTTCTTTGCTTTACGTGGTTATTCTTGCTAGTTACACTTAGCCATCCTTACTGCGCTTCGATTGTGTGCGTACTGCTGCAATATTGTTAACGTGAGTCTTGTAAAACCTTTCTTTTTACGTTTACTCTCGTGTTAAAAAATCTTGAATTCTTCTAGTAGTTCCTGATCTTCTGGCTGTCTCTGATCACGTCTGCTACCATCGATTCCGGATAGTCT
+
99:/55::99:<555<<:999796<///;)//4969555<44.44444.44(48882828333889;;;@@AAA+66905:>>06///;)/+/:5::+548887169;00+0@@;0:57:5:>::555;69//0)/99//4:?::?@9:888/3695//(.(.652800//(///::+:(73(32222$275<=/44;777///;166666$6//(//27)/459944////5:)//5577+/-83----/----///76444:///77)/-77--+/7;7;;;<<::
@ATNG8:03743:07291
ATGGTAGGACGAGCGTCTGAGAGGTACTCATTCGTTCGGAAGAGACAGGTACGTTAATAGTTAATAGCGTACTTCTTTTTCTTGCTTTCGTGGTATTCTTGCTAGTTACACTAGCCATCCTTACTGCGCTTCGATTGTGTGCGTACTGCTGCAATATTGTTAACGTGAGTCTTGTAAAACCTTCTTTTTACGTTTACTCTCGTGTTAAAAATCTGAATTCTTCTAGAGTTCCTGATCTTCTGGGCAGACTCTCACACGCCTACCATCGATTCCGGATAGTCT
+
//617/;49::443888555:;<8=BAACBB>B?@=AB?BABCBCCDD?CBBBB@G@GCCC?B?CCCCCCCFD?BBDDD5;;:;DCC=BBBC@BBB?BB=AAACCDBFCCCBBBD@BBB@D?CCBBBBBB?BBDD@CCCCCBBBDBBBBBBBB?BCC?CC?C?ABCBBBCDF@CBBBB<B@C?BACCC5CCCCG>CBAAAABAAA5;;;;*;@@AB@BACC@CCCCCBB@C?BBBCCC>AADD>CCCCCCCCBBCCCCC?CCC@D???CC?B>C?CCCD@??
@ATNG8:03744:07321
GATGGTAGCACACGAGATCTCATCGTACTCATTCGTTTCGGAAGAGACAGGTACGTTAATAGTTAATAGCGTACTTCTTTTTTCTTGCTTTCGTGGTATTCTTGCTAGTTACACTAGCCATCCTTACTGCGCTTCGATTGTGTGCGTACTGCTGCAATATTGTTAACGTGAGTCTTTGTAAAAACCTTCTTTTTACGTTTACTCTCGTGTTAAAAATCTGAATTCTTCTAGAGTTCCTGATCTTCTGGCGCTCTGTCACGTCTATCGATTCCGGATAGTCT
+
>>@@9B@?@BAB====BAA@@;<<BC;9;BAA=A;;;,;C4;.9@@;6<C>BB@:;2;>;4597<356:BBACCD?CB=<<<%4404;;=48??:9C??;>A588=?=94:<AABBCC?BCB@B?AA@999?>8=A?@188>==<?888??>>9891///599/5087=9777555'522555$519-75;;<.7;666(-----,2--/(////'.57584848>;A>>858989;<>>===<:;;=888;====?>;;;;;;FDAAA5838;@>===><
@ATNG8:03759:07323
GATGGTAGCGAGCGAGTGTGTATACCAGAAGATCAGTAACTCTAGAAGAATTCAGATTTTTAACACGAGAGTAAACGTAAAAAGAAGGTTTTACAAGACTCACGTTAACAATATTGCAGCAGTACGCACACAATCGAAGCGCAGTAAGGATGGCTAGTGTAACTAGCAAGAATACCACGAAAGCAAGAAAAAGAAGTACGCTATTAACTATTAACGTACCTGTCTCTTCCGAAACGAATGAGTACGATGAGAGAGCTCTCTCTACCATCGATTCCGGATAGTCT
+
33:<388;///888<@<<<:95555.5<<.5597:///)/777:;:74;5924<333;;;);7;@@?AB;9;BD;BA;;;;;';;<9<999+9@B>BBC;66?BC>C?;;:;AA;@A?<AABBBCCCCCABB>;;9C>ABDCCBBB@CAGCCACCCCCDCC@CBBAAB@@@>@@@@EBBBC=?=>::::::(9=9??ACFBBBE?B<??CC@C?BBIHF@BCBBBCF@C;<;B<A@@<@@?CCCFDABBBCBCAAAA???AA999?AAABBB?B@B<A;AAAA;
@ATNG8:03763:07319
GATGGTAGTCTCAGATAGTCTATAGTACTCATTCGTTTCGGTAAGAGACAGGTACGTTAATAGTTAATAGTCGTACTTCTTTTCTTGTCTTTCTGTGGTATTCTTGCTAGTTACACTAGCCATCCTTACTGCGCTTCGATTGTGTGCGTACTGCTGCAATATTGTTAACGTGAGTCTTGTAAAACCTTCTTTTTACGTTTACTCTCGTGTTAAAAATCTGAATTCTTCTAGAGTTCCTGATCTTCTGGGATGTGTGCGCAGTGCCTACCATCGATTCCGGATAGTCT
+
////)///88<4444995556;A==6655555.5444)4;.44.55599//)/7///4:5770969;?C;9599955.5999+44.4448804445=4::>8<A8;?>?@B@CCCCCBBC@BBB@C@CCCCBB;:8:BCC>BBCCFBBBCBBBCBBBC?CCC@CC?C?BBAAACBGF?A@@@@7?>B;;;;;;*;BCCC=@@BBBBBBBC@CCCC3CBBAA>A@AA?ACBCCDD@C?BCCC@A?@BAD=D;;;AAAABAAACCL@CCC?BBCBCC@C?B?BCCCCAA
@ATNG8:03765:07313
ATGGTAGCACGAGTCACTCATATCCAGAAGATCAGGAACTCGTAAGAAGAATTCAGATTTTTAACATCGAGAGTAAACGATGAAAAAGAAGGTTTTACAAGACTCACGTTAACAATATTGCAGCAGTACGCACACAATCGAAGCGCAGTAAGGATGGCTAGTGTAACTAGCAAGAATACCACGAAAGCAAGAAAAAGAAGTACGCTATTAACTATTAACGTACCTGTCTCTTCCGAAACGAATGAGTAGATGAGAGAGCTCTCTCTACCATCGATTCCGGATAGTCT
+
3996;BC@::5555>:=:;5565;8<45044;;452/7;;////)/98::7<4////////$/3777744448:::0444833333$33-3-333&39928888333=A?B@CCACCCACCCAAACCDCCCBBBCB@BCAA<@@@@???D?B<@:96;BBBCCBB?BBBBAA=@A;???:<<@>>6=7728ABBB3CC?BAABDCBAA<A<AAAD;A;>?CCC@CCCCCCC@B@BBB=BCC@BBBBBBBBBBBAAABBBB@??BBBBB>BBBBBB?B?B=A>AA=>=
@ATNG8:03768:07299
GATGGTAGTACATGATAGACGACACCAGAAGATCAGGAACTCTAGAAGAATTCAGATTTTTTAACACGAGAGTAAACGTAAAAAGAAGGTTTTACAAGACTCACGTTAACAATATTGCAGCAGTACGCACACAATCGAAGCGCAGTAATGATGGCTAGTGTAACTAGCAAGAATACCACGAAAGCAAGAAAAAGAAGTACGCTATTAACTATTAACGTACCTGTCTCTTCCGAAACGAATGAGTACTGCGTCTCACTCTCGCCTACCATCGATTCCGGATAGTCT
+
/667<@>;:88:///8779444:5506>>7;;?<;;7;8<==;6669==9>8889444444#5.5555<696CCF6CC@@@@@0@A>A5;;;6;CDAGBBCCCBBB@C7;;?;9:9AADCCCBACBCBA@@@A<@BCB@CBBDCC@A=A@>??9==><><=B>BABCDC=???AAA=ABAA@;@==6=AAAA3AB>@877B>>@B:=:<=>=8<8<BCCCACCCBBCC@B@CBC<A;;6;A@BBB@@@A:;9?>>CBBBCCB>BAC=@@@ABC@C?B?A?@@@@@
@ATNG8:03768:07332
GATGGTAGTGTCGTGCGCGTCGTCCAGAATATCAGGAACTCTAGAAGAATTCAGATTTTTAACACGAGAGTAAACGTAAAAAGAAGGTTTTACAAGACTCACGTTAACAATATTGCAGCAGTACGCACACAATCGAGGCGCAGTAAGGATGGCTAGTGTAACTAGCAAGAATACCACGAAAGCAAGAAAAAGAAGTACGCTATTAACTATTAACGTACCTGTCTCTTCCGAAACGATGAGTACAGAGAGTACGATATGTCTACCATCGTTATCGGAAAGTCT
+
:5;>8==BBCC@?;A<=CB@BC:;66@<5;;;;;<8=8<<=CBCC?BB>A7::@55555$45:;466><<<C>7894??>>0>><?@C>C2;?@<@@=C@?<?@3947<5<=?9>>@?@@@@>??A@A@AE@AAABB<???@ADC?B?BCF?BAABBBBB?BBBB@@=@A>ABB>AABAA;@::389999(:817<?@ABBBB>><=?9919=A@AAA@BBB@???5;5;99190000?>087???@BBBBBBBDB??>AAAA686?>>9@@00*0:5;000
@ATNG8:03769:07327
GATGGTAGCATCATGCATATCTCACCAGAAGATCAGGAACTCTAGAAGAATTCAGATTTTTAACACGAGAGTAAACGTAAAAAGAAGGTTTTACAAGACTCACGTTAACAATATTGCAGCAGTACGCACACAATCGAAGCGCAGTAAGGATGGCTAGTGTAACTAGCAAGAATACCACGAAAGCAAGAAAAGAAGTACGCTATTAACTATTAACGTACCTGTCTCTTCCTAAACGAATGAGTACTGCGTCTCACTCTCGCCTACATCGATTCCGGATAGTCT
+
:<BB?BBA@@CCCBBBC966CABBC@CCC@BBB@@>4>5:<@@A@<9@;7<7;;;99>>=)87=;:@?AAA<<;1;=?@??>'94.48999+;==9>B>CCCEBC?B>BA=@@@=BBBBBBCEJECCCCBBB?CCCC?B@@@BBCC?CACBC@CDCBBB;<8;CC@?;<><6...*.,7::/..0)0;;;+6618888<=BB=?C?AA@A;A6>8??D@BBBCC@A>A>:99.99817==AABBBBD?@;;9DAA@AB@@;@@@>@?>@B999:????CA@@
@ATNG8:03721:07373
GATTAGTATAGAGCTCTACATAGTACTCATTCGTTTCGGAAGAGACAGGTACGCTAATAGTTAATAGCGTACTTCTTTTTTCTTGCTTTCGTGGTATTCTTGCTAGTTACACTAGCCATTCTTACTGCGCTTCGATTGTGTGCGTACTGCTGCAATATTGTTAACGTGAGTCTTGTAAAACCTTCTTTTTACGTTTACTCTCGTGTTAAAAATCTGAATTCTTCTAGAGTTCCTGATCTTCTGGTATACACACTCGCTCGCTACCATCGATTCCGGATAGTCT
+
:AC799?<<<>@A@DBCBBCCCBBBBCCCB@CAAA>BCAGFCCC@@AB?BBCBBCC>CACD@C?CCBBBBA:?6889999#7;49?A?2@@@B?BBC<@?=:99???;??BBCCCC?BB?BA;>>@@?::;:=>?D5;7:///;<<;;;A878>;>>><??=A<@@@@@@???<???AA,707155778(6=999)5586556858/5562$2555=6:022499898672627986997;;:7=A8;;====>>>???=>>;;8;B@@@C=C=A=>==?=>=
@ATNG8:03729:07353
GATGGTAGCATCATGCATATCTCACCAGAAGATCAGGAACTCTAGAAGAATTCAGATTTTTAACACGAGAGTAAAACGTAAAAAGAAGGTTTTACAAGACTCACGTTAACAATATTGCAGCAGTACGCACTCAATCGAAGCGCAGTAAGGATGGCTAGTGTAACTAGCAAGAATACCACGAAAGCAAGAAAAAAGAAGTACGCTATTAACTATTAACGTACCTGTCTCTTCCGAAACGAATGAGTACTATGTAGAGCTCTATACTCATCGATTCCGGATAGTCT
+
BCCEAAA@AACDBBBBBBAAABCAB=@;946@BBBB=@=@??AA;;59:24.3733<>>>1?;@BA??>@?:::9*97?B@@@'49.4.444&5:@7A?BCBCAAA>B?BB?A@@?AABBBDDCCCCCAAA;0+0@00-0@@@AC;;;;@BBB@@@ACCC<;8:BB<<=98927==177;;;7799<777787$7313<374<AA=7473:;=2;7;@CCB@AAABB=@:?:777*3997<>=BB???@AABABBBBBBAAB>>>@ABE>>><A=@;>;;????
@ATNG8:03743:07350
GATGGTAGTGATACAGATCAGACACCAGAAGATCAGGAACTCTAGAAGAATTCAGATTTTTAACACGAGAGTAAACGTAAAAAGAAGGTTTTACAAGACTCACGTTAACAATATTGCAGCAGTACGCACACAATCGAAGCGCAGTAAGGATGGCTAGTGTAACTAGCAAGAATACCACGAAAGCAAGAAAAAGAAGTACGCTATTAACTATTAACGTACCTGTCTCTTCCGAAACGAATGAGTACGATGAGAGAGCTCTCTCTACCATCGATTCCGGATAGTCT
+
DDBB?BBBBCBBBCDBBBBCCCCDD@DDD=BCDCA@?@@CCCBBAD?BB?C?ABBBBCCC3B>BBC?AAAC?>>5<>9:;;;*<?=>5;;;*;CA@CBBBCCCCD?C?CD@@@@?CCCBBBCCCCBCDCCCC?BCCC?BBBABBBC?D?CCC@C@@?@BBC?BBCAAA?CC?AAA=>>CCC>B@@<88888.9A?CA?@CDCCB<@>AA??<@<@BCBB@BEBCBBB@C?BAC>CCC?AAAACCCCCBBBBBBABB@A@B;;;B@=@:::>>;>=B=>>>@:::
@ATNG8:03749:07374
GATGGTAGTCTCAGATAGTCTATAGTACTCATTCGTTTCGGAAGAGACAGGTACGTTAATAGTTAATAGCGTACTTCTTTTTTCTTTGCTTTCGTGGTATTCTTGCTAGTTACACTAGCCATCCTTACTGCGCTTCGATTGTGTGCGTACTGCTGCAATATTGTTAACGTGAGTCTTGTAAAACCTTCTTTTACGTTTACTCTCGTGTTAAAATCTGAATTCTTCTAGAGTTCCTGATCTTCTGGGTGTATCAGCGAGTATCTACCATCGTTCTCCTTAAGTCT
+
?BAB?BBBDCA@A@@@?@:66AACCFCDCA;;19>?@69:44599=<B@?:;;6;;7;8=A5929=BBBA@BA?C>:9::;;%;49)99>;8;;;?:A;9999259>>9:69BBBABAA69:@;@=BCBCBBCC@B@AA8<;ABC@@@@;;;:;:AA<@@@@CC@H@BAA@ABCBB?;;;@A3A=A><;<<.;A;;;/;;;;;:BB992999*59955.5<<?;599=9==5=:>@>>?B?999B:???>>@@;;;A@@A@@@>@<>@>@A;?@C@B?B@BBBA
@ATNG8:03757:07370
GATGGTAGCGCATATCAGCGCAGCCCAGAAGATCAGGAACTCTAGAAGAATTCAGATTTTTAACACGAGAGTAAACGTAAAAGAAGGTTTTACAAGACTCACGTTAACAATATTGCAGCAGTACGCACACAATCGAAGCGCAAGTAATGGATGGCTAGTGTAACTAGCAAGAATACCACGAAAGCAAGAAAAAGAAGTACGCTATTAACTATTAACGTACCTGTCTCTTCCGAAACGAATGAGTACAGAGAGTACGATATGTCTAATCGATTCCGGATAGTCT
+
>:94.4444<<=>9:9?@>@<BBCC=B@@=@@AAAA5;4555:<=A;??8=29999>DCC1C>;@==C>=>@@<4699@??399295>>>+>9916=@@B@@@@5;4:@9@AA<BC@@@A@@@@@??595<:==?C995@90*00/)--3---(/77//5;;6////7506;*//;588787.833.3====+883<///9::6;=D9>>AA:=:=;ABB?A?@@A@B6;9:AD<ABC=@@@@AABBCCCBAA:::CBBABBBBB@CBBBB?B?B@BBBCAAA
@ATNG8:03767:07365
GATGGTAGGTGCACATGAGTGTATCCAGAAGATCAGGAACTCTAGAAGAATTCAGATTTTTAACACGAGAGTAAACGTAAAAAGAAGGTTTTACAAGACTCACGTTAACAATATTGCAGCAGTACGCACACAATCGAAGCGCAGTAAGGATGGCTAGTGTAACTAGCAAGAATACCACGAAAGCAAGAAAAAGAAGTACGCTATTAACTATTAACGTACCTGTCTCTTCCGAAACGAATGAGTACCTCTCAGACGCTCGTCCTACCATCGATTCCGGATAGTCT
+
//9;6;?>;CDC>><=<@@@@;;<<295569;9<54057?;@BCED@CC?A=@CABBBBB5BACBBBCCAA;<;0;CCDGDD2CC?B?AAA4@A@<ACCBCBCCC?B?BD@BAA@DDBCBCCCCCCBBBEED@BBBC@CCBBBCCC?C?BBB?CCBBCCCC?BAACCD???<?BB=>@999+9=?<?EGED2BB?BBBBBBBBB?B>AA@A=A>ABCBB@BDAAADD@B?BDC?CCC@BBBBBBB@BBBAAABCCBCCCAA>ABC?B899BB?B?B?CCAAA>>
@ATNG8:03724:07407
GATGGTAGCGCACACATAGATACCAGTACTCATTCGTTTCGGAAGAGACAGGTACGTTTAATAGTTAATAGACGTAACTTCTTTTTGCTTTGCTTTCGTGGTATTCTTGCTAGTTACACTAGCCATCCTTACTGCGCTTCGATTGTGTGCGTACTGCTGCAATATTGTTAACGTGAGTCTTGTAAAAACCTTCTTTTTACGTTTACTCTCGTGTTAAAAATCTGAATTCTTCTAGAGTTCCTGATCTTCTGGCTCTCGTAGACAGATACTACATCGATTCCGGATAGTCT
+
88--(--:8844444499777//)/:///9;55.55/:399692/////7:2555;;<)5.5;55.56999;;=00,/>;>::::)//<<399;@09954.4:;6;<266;;;<:=>CCAAAC?BCG?B=@CBAAB:;4;DCCACBBBBBAAABBBCCCBD7;;;6;A;B=@@@995<;;7;44444$4.4.5<;;=*<<<;;0944599566=:@@@@+>666=:>?GD6;00000=;>*00@99::=@>;=999=>>@999???>>@@A>?@>>>?:>?E4900>>00
@ATNG8:03724:07420
GATGGTAGTCTCAGATAGTCTATAGTACTCATTCGTTTCGGAAGAGACAGGTACGTTATAGTTAATAGCGTACTTCTTTTCTTGCTTTCGTGGTATTCTTGCTAGTTACACTAGCCATCCTTACTGCGCTTCGATTGTGTGCGTACTTGCTGCAATTTGTTAACTGTGAGTCTTGTAAAACCTTCTTTTTACGTTTACTCTCGTTGTTAAAAATCTGTAATTCTTCTAGAGTTCCTGATCTTCTGGAGATACACATGATACTCTACATCGATTCCGGATAGTCT
+
8778488><;;;;;556<<<=>>@?@;66655.59=93:=8=9>><<<<<1//77;)////73<8<=96555::.5444&4;.4/77.///7)//<7<<.55599;.55999955.59<397;99@966;:?=>>9666;;99:://)/////9277.99.4.445;555555.55555&57<.45:99':<<<?7;;;::://)/76;;;;+7:;5547;7<<6888:<:=7=7:::=>>7<88288855;;=552@@?@<>:---,,2-0)/(/06566///
@ATNG8:03725:07411
GATGGTAGCTATACGTATATCTATGTACTCATTCGTTTCGGAAGAGACAGGTACGTTAATAGTTAATAGCGTACTTCTTTTTCTTGCTTTCGTGGTATTCTTGCTAGTTACACTAGCCATCCTTACTGCGCTTCGATTGTGTGCGTACTGCTGCAATATTTTAACGTGAGTCTTGTAAAACCTTCTTTTTACGTTTACTCTCGTGTTAAAAATCTGAATTCTTCTAGAGTTCCTGATCTTCTGGGTCTCTCTCTCACGCACTACCATCGATTCCGGATAGTCT
+
//993:000<BCB@A?CCCFDBBAAB;:;B;;6;CCC=CC@CACCCCDBB@BCBCCAE?@@BA?A<@@BBBBBBC@BABBB2BB?BBCD=BCCB@BBB@CB@BBBBBA=???>@@997:BB?C?BBB???::3:@@=8=>AABA????@???===:;;;AA2@<>>>?ABDAA=ABB@@4@;@;===>>,>BCCC>CCCCDDDBBC@CDDE3D;;;C?C@BB@BBCCBAA>B@CC???C>??BB=AAAA@AABBBBB?@B788B:;:;;>=9A:=:=>;::AA
@ATNG8:03731:07439
ATGGTAGACGAGCGTCTGAGAGGTACTCATTCGTTTCGGAAGAGACAGGTACGTTAATGTTAATAGCGTACTTCTTTTTCTTGCTTTCGTGGTATTCTTGCTAGTTACACTAGCCATCCTTACTGCGCTTCGATTGTGTGCGTACTGCTGCAATATTGTTAACGTGAGTCTTGTAAAACCTTCTTTTTACGTTTTCTCTCGTGTTAAAAATCTGAATTCTTCTAGAGTTCCTGATCTTCTGGTATACACACTCGCTCGCTACCATCGATTCCGGATAGTCT
+
333-43888<@?@?::;455::;?@AACBB?BAAB=DCAC@BBBCCCD@CCCDC?C?BCD@C@CCBBIFFCC@BBCCB5BD@CDCC=BB;;7;AC>CB7;;ACDDADDBBBBBC@BCDGH@CCCCCBBC;:;CC?CCCCF@@@C@@@CCCBB?BDD@DD@B@BBBBDBBBB>A;;;;.;>B>;;;;;*;BBCBC3;;<;;B;:;<@CCC1>AA<@@C?BB8::AA@AA?B?BBCBBC@CDC@CDCBBBBB@@@CBB?@@CBC?BBBAAA@F?B?BBBABCB
@ATNG8:03733:07426
GATGGTAGTCTCAGATAGTCTATAGTACTCATTCGTTTCGGAAGAGACAGGTACGTTAATTAGTTAATAGTCGTACTTCTTTTTCTTGCTTTCTTGGTATTCTTGCTAGTTACTACTAGCCATCCTTACTGCGCTTCGATTGTGTGCGTACTGCTTGCAATATTGTTAACGTGAGTCTTGTAAAACCTTCTTTTTACGTTTACTCTCGTGTTAAAAATCTGAATTCTTCTAGAGTTCCTGATCTTCTGGTAGAGCGTGCATATATCTACCATCGATTCCGGATAGTCT
+
69:<;<ACCCBB@A00/:<<:<<666<>>;?>7:449,4:395;;;9;97)0-5--(-(-(-5939*0////::9;;454444$4924799///)/)///)4:.4433//)////9889=588=8=.333339>>;<>85:CB9:9A@;:9<<0.+.::6...*-70606///779994555==0=8<7<<<::(99555)6==696AAAD@CCCC1B999@=A4::<?@BBAA@AEACBCBBB?CCCAGCAAAA00000>>>BBCCCC?B;;;BB@C@C@:::A:9:
@ATNG8:03746:07417
GATGGTAGACATATCGTACTCTCTGTACTCATTCGTTTCGGAAGAGACAGGTACGTTAATAGTTAATAGCGTACTTCTTTTTCTTGCTTCGTGGTATTCTTGCTAGTTACACTAGCCATCCTTACTGCGCTTCGATTGTGTGCGTTCTGCTGCAATATTGTTAACGTGAGTCTTGTAAAACCTTCTTTTTACGTTTACTCTCGTGTTTAAAAATCTGAATTCTTCTAGAGTTCCTGATCTTCTGGCGCGTATGTATGTCGCCTACCATCGATTCCGGTATAGTCT
+
55>>;CCCCAA;9555===@==<==BBA>DAA?ADDC?BB@B@DBBBBBB@ABBBA?A<@A@@<>9ABACCABAB<===>>+<A>AAA?>5859==B?CC<>?AAAA=@AABBBFB?BAA<A=>>>668??;???A=;:;@>>=>====??88647566;<7<8<@@A????A5::::;-:7>485555'6=;::.55>=;;:;778,/><>,9//-6494//)/878:>A9>68:>@@A=;;;:=::///====;;;>=>6;;>5;;;7:95917+//;:::@<
@ATNG8:03747:07403
GATGGTAGGCGACATACATACGCGCCAGAAGATCAGGAACTCTAGAAGAATTCAGATTTTTAACACGAGAGTAAACGTAAAAAGAAGGTTTTACAAGACTCACGTTAACAATATTGCAGCAGTACGCACATAATCGAAGCGCAGTAAGGATGGCTAGTGTAACTAGCAAGGATACCACGAAAGCAAGAAAAAGAAGTACGCTATTAACTATTAACGTACCTGTCTCTTCCGAAACGAATGAGTACTATGTAGAGCTCTATACTAATCGATTCCGGATAGTCT
+
BBBB?BCB@F?AABBBDCDCCCCCC?DBC@CCDCBB@C?CBCCCCB@CC?B?BBBCCCCC5C@DBBBDCBCBB@6@A:::::*:E>C<A@@7@BB?BCCCCDE@@>@@BA?BBB?BBBBBBBBCBBBBBB@B?B?AB>BABCCCBC@CADCC?BDDDCCDC=AABBBD@D?BBBB>AACCC>AA@=@@@@@2AD>AABBBBBBB?B?A@@C4949@BBBACDBBBDD@C@CCC?CBB=;;:AABCBBAAACBBBBBBBBCCBBB@BCAA><@<@=CA?@<;;
@ATNG8:03749:07402
ATGGTAGTGTGTCTCTGAGAGTGTACTCATCTGTTTTCGGAAAGAGACAGGTACGTTTAATAGTTAATAGCGTAACTTCTTTTTTCTTTGCTTTCTGGTATTTCTTGCTAGTTACACTAGCCATCCTTACTGCGCTTCGATTGTGTGCGTACTGCTGCAATATTGTTAACGTGAGTCTTGTAAAACCTTCTTTTTACGTTTACTCTCGTGTTAAAAATCTGAATTCTTCTAGAGTTCCTGATCTTCTGGACGACGCGCACTGACACTACCATCGATTCCGGATAGTCT
+
///17878:45595555//;/------///554444&44.44)4;:::;<7::9<<<1928933,368889883-396373333#333(38:=7::969333(/93///6//(3:;;==::6:=>37379>=;;;?;?@@@<CCCAA@BDB;;;BBCCC@CBB@CCAEACCDA@ABEF@DBBCB:B?C9;;CCC2BBCCC6;;;;;:B?@A@DDED1B@@AA==;>>;000000>;@;A@@@A@<?@B?BCAAABBBBBA@ACBBCCCDACBCCCCAC@C?CBCCB@@
@ATNG8:03763:07402
GATGGTAGCACACGAGATCTCATCGTACTCATTCGTTTCGGAAGAGACAGGTACGTTAATAGTTAATAGCGTACTTCTTTTTCTTGCTTTTCGTGGTATTCTTGCTAGTTACACTAGCCATCCTTACTGCGCTTCGATTGTGTGCGTACTGCTGCAATATTGTTAACGTGAGTCTTGTAAAACCTTCTTTTTACGTTTACTCTCGTGTTAAAAATCTGAATTCTTCTAGAGTTCCTGATCTTCTGGTGTCTGATCTGTATCACTACCATCGATTCCGGATAGTCT
+
33883:=CCCBC;;6;?@BB@@==??<==6598:99;89;5<5;;;>>BC?CGFDD@B?ABBA:@7;<=ABA@;B8@AAA@0@>=?99::/==@B7;9B?BB@B?@>C@;??@@ABBB?@CC?C@BBA??=>A?CBB@=>>=@AA@>>>>BA?>;;5888::;5;8;><=<=>==8;::99*7-7/78889+:<AAB7===888==8818<<<+;<==>:>=AB:=>AB::;5:4;:>>>><>;;5888;;;>>?>===B=>>;;;:;;;AAA8=3918>>??;:
@ATNG8:03763:07424
GATGGTAGGACGAGCGTCTGAGAGGTACTCATTCGTTTCGGAAGAGACAGGTACGTTAATAGTTAATAGCGTAACTTCTTTTTCTTTGCTTTCGTGGTATTCTTGCTAGTTACACTAGCCATCCTTACTGCGCTTCGATTGTGTGCGTACTGCTGCAATATTGTTAACGTGAGTCTTGTAAAACCTTCTTTTTACGTTTACTCTCGTGTTAAAAATCTGAATTCTTCTAGAGTTCCTGATCTTCTGGTGTCTGATCTGTATCACTACCATCGATTCCGGATAGTCT
+
/8//)/8=;4548:9444:884446<44444;.54:<3::9=8::555<<8<=?DG@E>@A<<4:69B@=>//,/<7<<==<*7=93995>056<<=@@B<@A4:;9@AB?BCCCAABK@BBF@B?CGAAABCB8;;BB?CCCBBAA@A@@@@BDCC@BBB@CC@C>@ABCCCCCCAD;;;;.:;@<=??@A0@BBCD7;<;;@?:999.9555$55555./4>>;00000/;8C9BA@A=@<@?@:B@@BABBBAAAAAAA@BC@@=@A;;;A?B?C@BAAA;::
@ATNG8:03764:07434
GATGTAGGACGAGAGCGTCGTGAGAGGTACTCATTCGTTTCGGAAGAGACAGGTACGTTAATAGTTAATAGCGTACTTCATTTTTCTTGCTTTCGTGGTTATTCTTGCTAGTTACACTAGCCATCCTTACTGCGCTTCGATTGTGTGCGTACTGCTGCAATATTGTTAACGTGAGTCTTAGTAAAACCTTCTTTTTACGTTTACTCTCGTGTTAAAATCTGAATTCTTCTAGAGTTCTGATCTTCTGGCGCTCTGTCACGTCTGCTACCATCGATTCCGGATAGTCT
+
----6--(/844444<::455;9;<<1566655545444)44.439455999497///274:;;=:?<@>>>>>===1556=<<+55.599909///)/)/:)//4;;=>;;7;=//////6:<<494;6555555.599949::9555555;555<<=9?>>9>@;@666>>6//97)//7:::+:)5.55555$455;<19///:////<.555&59955.575/)////---(-/77///4<<:5::5555555;:5555555::5:;::::39)/)-999--/
@ATNG8:03765:07413
GATGTAGCTATACGTATATCTATGTACTCATTCGTTTCGGAAGAGACAGGTACGTTAATAGTTAATAGCGTACTTCTTTTTCTTGCTTTCGTGGTATTCTTGCTAGTTACACTAGCCATCCTTACTGCGCTTCGATTGTGTGCGTACTGCTGCAATATTGTTAACGTGAGTCTTGTAAAACCTTCTTTTTACGTTTACTCTCGTGTTAAAAATCTTGAATTCTTCTAGAGTTCCTGATCTTCTGGTAGAGCGTGCATATATCTACCATCGATTCCGGATAGTCT
+
;;<;;5;;C<BBBBCCBCCDDAAABABABB@=AACE?BB?BACDDCCCB?BBBBB?A8;;BB?B?CBBBBB?::744444$796:999(39997<::5:A4888<=B>AAAABAAA>ABB@B?BBCCBBAB?BB@=8=>==>@@AA>>>A>>>@;====A@<@;??A@@@A@A7:;@@@2@<@188:::):>89929;;///888<:9===)5//(/:)/)2=47755599595>?=88;0///6;57::878>CA=<:99<<<>:?888>?6;5;:;;;====
@ATNG8:03769:07439
GATGGTAGTGTGTGCTCTGAGAGTAGTACTCATTCGTTTCGGAAGAGACAGGTACGTTAATAGTTAATAGCGTACTTCTTTTTCTTGCTTTCGTGGTATTCTTGCTAGTTACACTAGCCATCCTTACTGCGCTTCTATTGTGTGCGTACTGCTGCAATATTGTTAACGTGAGTCTTGTAAAACCTTCTTTTTACGTTTACTCTCGTGTTAAAAATCTGAATTCTTCTAGAGTTCCTGATCTTTGGAGATACACATGATACTCTACCATCGATTCCGGATAGTCT
+
3388.5477:////////55595555<555955.58880:;7<8<@@===@@CBBCCAG@CBBB@F?CCCECICCC?AAA@@,@A>BABC<B;;9.55:5996;A@@CCAAAACD;::4:BB?B@BCIJBAAGACCDC@CBB:;;CCBBBBBBBBC?CAA?AC@C?@@BB;;;BE>A;;;;.;>B>ABAAA,@B@B@;BBBBBBBAAA<@BBC3CBBCG@CACI?BADDA@A@B>BBBCCCC>C?AABCCCCCBBACAABCBB@A>A998CD?B?B@BBBBCAA
@ATNG8:03720:07444
ATGGTAGGACGAGCGTCTGAGAGGTACTCATTCGTTTCGGAAGAGACAGGTACGTTAATAGTTAATAGCGTACTTCTTTTTCTTGCTTTCGTGGTATTCTTGCTAGTTACACTAGCCATCCTTACTGCGCTTCGATTGTGTGCGTACTGCTGCAATATTGTTAACGTGAGTCTTGTAAAACCTTCTTTTTACGTTTACTCTCGTGTTAAAAATCTGAATTCTTCTAGAGTTCCTGATCTTCTGGTATACACACTCGCTCGCTACCATCGATTCCGGATAGTCT
+
,22088A@B:9554:<<;@;@@@?BBABB@@>@CCC=CC?B?BBBBDCC@ABBDD@D@BCCC?B?BCCCCCCCB=99999*:@=ABDC=BCBB@BBE@EC?AAADDCACCDCBBBF@CCB?B@CGCBA@@@>@@CC?BBCCCCCCCBBBDBBBB?BBB?BD@D@BBCCCCCCC@C::::6:>C?AADEF5DBBBB=BBBCCCCA@@;@@@@,A@@ADAC?CD@BBBCBBB@C@BBADBB@BBC@CCCCCCCCBBBCBBBBAABB?BBBACB?B>B>BBBDB@@
@ATNG8:03725:07440
ATGGTAGTGTCATATGAGAGTGTGTACTCATTCGTTTCGGAAGAGACAGGTACGTTAATTGTTAATAGCGTACTTCTTTTTCTTGTCTTTCTGTGGTATTCTTGCTAGTTACACTAGCCATCCTTACTGCGCTTCGATTGTGTGCGTACTGCTGCAATATTGTTAACGTGAGTCTTGTAAAACCTTCTTTTTACGTTTACTCTCGTGTTAAAAATCTGAATTCTTCTAGAGTTCTTGATCTTCTGGAGATACACATGATACTCTACCATCGATTCCGGATAGTCT
+
///)//78=88:555:;<=655=<5555553-49:<4<;-5.548:;>?:>?5;57@.9.9?4;6:>B====>A555555$55.5//;;1////;489>:>>7;;;:?@ACCCCCDCG@CCCADACCCCDCCC;9:CC@BBCCCCBBBCCCCCCCC@BBC@BB@C@DCCBBBBCC?A@@@?5?=@=ABCBB2AA:::.;;:;;;B@@@?BEEF5CCC@A=A@CC@CCCCCCB@@A?A@DCC@CBB?BBCCCCCCCECEDDDBBBCC@B???BB?B?B?BBCDCBB
@ATNG8:03736:07449
GATGGTAGTATATCGCGTCGCTATCCAGAAGATCAGGAACTCTAGAAGAATTCAGATTTTTAACACGAGAGTAAACGTAAAAAGAAGGTTTTACAAGACTCACGTTAACAATATTGCAGCAGTACGCACACAATCGAAGCGCAGTAAGGATGGCTAGTGTAACTAGCAAGAATACCACGAAAGCAAGAAAAAGAAGTACGCTATTAACTATTAACGTACCTGTCTCTTCCGAAACGAATGAGTACTATAGACTATCTGAGACTACCATCGATTCCGGATAGTCT
+
45<<:BDBBBBA??ABB>BBBBBCFACCD=@@@@@?>B>BCD:;:C>BB?B@BBAA@DGE5B?CCCCBACA:;;0;>99999)9<7;.555&5994;C>CCCCBC=@<;;4;AA=ABCDC@ABCCCCCBC@@=@BBB@BBCCCCCC@D?B::;;DCCCBBC?CCCBGE???=::36;;:::2:::6:BCCC3CC?AAABCCDCC>C??A@@<A=>>BCB@CC@@?AA?A=??@9@=?;9::?AABBBBCDCBBBCCCCCCCCEBC?CAABCC?B?B?CCCCC@A
@ATNG8:03747:07475
GATGGTAGTACATGATAGACGACACCAGAAGATCAGGAACTCTAGAAGAATTCAGATTTTTAACACGAGAGTAAACGTAAAAAGAAGGTTTTACAAGACTCACGTTAACAATATTGCAGCAGTACGCACACAATCGAAGCGCAGTAAGGATGGCTAGTGTAACTAGCAAGAATACCACGAAAGCAAGAAAAAGAAGTATGCTATTAACTATTAACGTACCTGTCTCTTCCGAAGCGAATGAGTACTATGTAGAGCTCTATACTAATCGATTCCGGATAGTCT
+
<=BB@BCCCDCCCBBBBBBB999@A@CDD@CCCDBB?BACCCCCCEABB@B@BBBBDDDD0D@CCDBBDCICFD<CA<<<<<*<B>A4;;;.;BB@BDCCCCBBB@C@:::;BB?CBCBBCBBBBBCDCCBB?BDEE@BBBBCCBB@BAEBB>BCIFCCCC@CBBCCC?CD>BAC>@?CCE>BBB?BBBBB3BB@CBBABBBBB?B?CBAA?A>BBBBB@BCBBBBB@D@CC?ABCE@BBBBBBBBC@A@CBBBBBBBCBBBBB@BBBCC?C?C>ABBEB@@
@ATNG8:03758:07442
GATGGTAGGACGAGCGTCTGAGAGGTACTCATTCGTTTCGGAAGAGACAGGTACGTTTAATAGTTAATAGCGTACTTCTTTTTCTTTGCTTTCGTGGTATTCTTGCTAGTTACACTAGCCATCCTTACTGCGCTTCGATTGTGTGCGTACTGCTGCAATATTGTTAACGTGAGTCTTGTAAAACCTTCTTTTTACGTTTACTCTCGTGTTAAAAATCTGAATTCTTCTAGAGTTCCTGATCTTCTGGGCTGCGCTGATATGCGCTACCATCGATTCCGGATAGTCT
+
338:5:<B<B;556;<;<<<<:::58999<99.99::-9B:?=???@<>B?@BA;;;/<5:BBC=A=AA@9A00/<8<;==<*9993;;<>5@A@@<A:;49A256;>;B9:;CCA@@@6::A>A>CA;;;BCC?@ACH?BCCBCAAACCCBBBBBB?B@@=@B@B@;;;CCBCCB?C;;;;.;=A=:;;;;*;A@CD<A;;;B@:9:=29999$9::@@=A:CB?9:9;;9C=B?BA@BA@>?@A?;@@@BB;;;CCCCCCBBB;;7;BAA@@7;7;=@@ABA;;
@ATNG8:03764:07472
GATGGTAGCGCGACGAGCGTAGACCCAGAAGATCAGGAACTCTAGAAGAATTCAGATTTTTAACACGAGAGTAAACGTAAAAAGAAGGTTTTACAAGACTCACGTTAACAATATTGCAGCAGTACGCACACAATCGAAGCGCAGTAAGGATGGCTAGTGTAACTAGCAAGAATACCACGAAAGCAAGAAAAAGAAGTACGCTATTAACTATTAACGTACCTGTCTCTTCCGAAACGAATGAGTACGATGAGAGAGCTCTCTCTACCATCGATTCCGGATAGTCT
+
/:::=A@0:;AA@@@B@A@CCCAAA6A@C9CBABAB?A@C;;;BBB@BB?A?@@;;:CCC1B?CCCCABCDBBA9<<;;;;;*;;59=BB@8AA??BDABACDCC@B?BB?BBB?AAACCCCDDDDCCBBBC@CCBB?AAABBBBB@C@CBB?BCCCCC@@>?BBBBB@BB@CBB=??BBC>???;::999(:?<??@EEFEBB?B?===?=A=>;@@D@CD@@@DD?B?BBC>BBDABCBBB???B???AAAAAABA>>AA>@@<@A@@@A=A<B=BC=>887
@ATNG8:03766:07468
GATGGTAGGCGACATACATACGCGCCAGAAGACAGGAACTCTAGCAGAATTCAGATTTTTAACACGAGAGTAAACGTAAAAAGAAGGTTTTACAAGACTCACGTTAACAATATTGCAGCAGTACGCACACAATCGAAGCGCAGTAAGGATGGCTAGTGTAACTAGCAAGAATACCACGAAAGCAAGAAAAAGAAGTTACGCTATTAACTATTAACGTACCTGTCTCTTCCGAAACGAATGAGTACGATGAGAGAGCTCTCTCTACCATCGATTCCGGATAGTCT
+
68==<B@C@C;:5BBA<BCC@?A?@<?DD@CCAAB@C=CABB@@?@@D?B=B@@@A@@@,@<@@ABBBBBA@A8AA;;:;:*:@;<8BBB4@BA=ABBBBCC;?>?<@@4:9?:>?@:;;ABBB;;;EBBB@;;;A>;;:@@AAC@C@C;;:;BCBCCCC@@@@AAB?CCAC:998>A??;8<<7:?@@@0;=:00*0==@>;:7:900/959555?BB<@AB???C@C<??B;A@@;???::9ABB999CB@@AC???BCC@BB@??===>:>:?:;;;D;;;
@ATNG8:03769:07444
GATGGTAGGCGACATACATACGCGCCAGAAGATCAGGAACTCTAGAAGAATTCAGATTTTTTAACACGAGAGTAAACGTAAAAAGAAGGTTTTACAAGACTCACGTTAACAATATTGCAGCAGTACGCACACAATCGAAGCGCAGTAAGGATGGCTAGTGTAACTAGCAAGAATACCACGAAAGCAAGAAAAAGAAGTACGCTATTAACTATTAACGTACCTGTCTCTTCCGAAACGAATGAGTACAGAGAGTACGATATGTCTACCATCGATTCCGGATAGTCT
+
339;8>CC?A;55<<<==@:;9:9:5::<;59599;6;8<>>>===765.46444<<::::#5.597///--555,5---888'//,/29<<2=>A<@@BABBB@@=A?BA?BAA>ACCBBBBCDDBBBCCCCADDEC?AACCBBBC@D@CAA?ACCCCDCC@CBBBCE?;;6::9?BDDDD=A9939?@@A2AA????BBCCCC?B?BACC?C?ABBBC@CBBB@@@=@>@AE>BCB?BACACBBBCBBAABBAAACAAABBBAA>CCCCBB?B?B?B:::///
@ATNG8:03727:07511
ATGGTAGTAGTACACTAGTCATACCAGAAGATCAGGAACTCTAGAAGAATTCAGATTTTAACATCGAGAGTAAACGATAAAAAGAAGGTTTTACAAGACTCACGTTAACAATATTGCAGCAGTACGCACACAATCGAAGCGCAGTAAGGATGGCTAGTGTAACTAGCAAGAATACCACGAAGCAAGAAAAGAAGTACGCTATTAACTATTAACGTACCTGTCTCTTCCGAAACGAATGAGTACTATGACTATCTGAGACTACCATCGATTCCGGATAGTCT
+
///)///4:?:;5555<;>:9::838883444:77)/)/-95-//466(-(/////;<.<6;;<<<::554<<044//////$//)/)/66*6894333373333,34887<@@?C==<DFEDBBABBB@;;4;::@;ABBBAB?=3;5;;;59@@=B;;;:BBBC@@<::69?<8<?98337<37788*9<8>@???BBCF>B??A;;7::=>@@@<?;;;@@C?A?BA@9@:96:@???CBCBBBBBCBBCBBBBE>>A@=<;<<>>:?;?=??==888
@ATNG8:03737:07523
ATGGTAGGCGAGAGTGAGACGCAGTACTCATTCGTTTCGGAAGAGACAGGTACGTTAATAGTTAATAGCGTACTTCTTTTTCTTGCTTTTCGTGGTATTCTTGCTAGTTACACTAGCCATCCTTACTGCGCTTCGATTGTGTGCGTACTGCTGCAATATTGTTAACTTGAGTCTTGTAAAACCTTCTTTTTACGTTTACTCTCGTGTTAAAAATCTGAATTCTTCTAGAGTTCCTGATCTTCTGGGTGCGCTACAGTCTCTCTACCATCGATTCCGGATAGTCT
+
338283:14:4;5=>CABA==;;<?CCBBAA:AACE:BB6:466;=A==:=@D@@:@495:=8=9666A=<<<<533333$3:583333&3:::.55;8<C?A??>@A;?88<???>?=@@<@>AAA884886?888;5529996;;99;997771525656/57893889BBA<@9999&57@;:99:9(9ABCC=CBDDCCCCA?5;;;<)<>@@A>A?CC@CCGC???=?=?BCCDD@BBB@:898AABAAACCCCABBCB@99677=>=A;?<>=:;:@@
@ATNG8:03743:07496
GATGGTAGTGATACAGATCAGACACCAGAAGATCAGGAACTCTAGAAGAATTCAGATTTTTAACACGAGAGTAAACGTAAAAAGAAGGTTTTACAAGACTCACGTTAACAATATTGCAGCAGTACGCACACAATCGAAGCGCAGTAAGGATGGCTAGTGTAACTAGCAAGAATACCACGAAAGCAAGAAAAAGAAGTACGCTATTAACTATTAACGTACCTGTCTCTTCCGAAACGAATGAGTACTGCGTCTCACTCTCGCCTACCATCGATTCCGGATAGTCT
+
38887;<<BHFBB<<=;;<@@@@>>:>CCEGBCBA@?C@@@@BBAA?;0)0:00/:6667)76;BC999A944:17;44444$9=;=2999,9?A=@BBBACABB@BACC@CCD@CBBCCCBCCCCBBBB;;7;BBC?BCBBBBA@=B?@@@?BBBCBBBD@BBCBBB?CC?AAA999BBB;@>>;9:999(:<<>BA@AAABA?C?@@AA9@:@?@AA@GCCCCBDAE@BA@;?::3:??DCCBBCCBB@A@A@@?BBCC?CCG@C:88BB@C>B?BBBCCBB
@ATNG8:03747:07523
GATGGTAGCTCTGCTCTGACTCTCGTACTCATTCGTTTCGGAAGAGACAGGTACGTTAATAGTTAATAGCGTACTTCTTTTTCTTGCTTTCGTGGTATTCTTGCTAGTTACACTAGCCATCCTTACTGCGCTTCGATTGTGTGCGTACTGCTGCAATATTGTTAACGTGAGTCTTGTAAAACCTTCTTTTTACGTTTACTCTCGTGTTAAAATCTGAATTCTTCTAGAGTTCCTGATCTTCTGGGCTGCGCTGATATGCGCTACCATCGATTCCGGATAGTCTT
+
----(-69:>A9;5:A@B@<=566;A@@<@59.9444(5<7=8=BBBDCCACCCCC@E@CCFE@C?BBCHCAA@B@@BBCC5BC69:@=5:99>9>;@9=@4:;@AACACBBBCBBB?CCC@D@CCA;;;BB@BCCB@BACED;;;GBBBBAB<;6;@?<@B5;6;:A@@@9667<5555&94>;999::(9@@@B=CCC9:9=A>:.999*4>>9:299@B?CDCEDBB6;6;;;;??4:::;.::::BBB@AAACCB@@@9949==?=@:?:?<?>=0000+
@ATNG8:03751:07506
GATGGTAGTATATCGCGTCGCTATCCAGAAGATCAGGAACTCTAGAAGAATTCAGATTTTTAACACGAGAGTAAACGTAAAAAGAAGGTTTTACAAGACTCACGTTAACAATATTGCAGCAGTACGCACACAATCGAAGCGCAGTAAGGATGGCTAGTGTAACTAGCAAGAATACCACGAAAGCAAGAAAAAGAAGTACGCTATTAACTATTAACGTACCTGTCTCTTCCGAAACGAATGAGTACACATCGTCGTGTCGTGCTAATCGATTCCGGATAGTCT
+
CCAC?CCBCBABBBBA9;;BBBGCCACCC?BBBBBB@B@CCCCCAB?AG@C@CCC;;;;;';<CCCCCCCB@@@8@A:;;;;);<::2555&5@>9>B6=;CCBB@CADC?BBA?BCBBCCCCCBBCCDCCC@CCCC?BABDCCCA?D?CBB?BBBBCCCD?BBBBCC?BB=BCC?CABBF<@@@=ABBBB3BB????BCBBBC@C?888=8=8==BAA?AA@@?BE?B?AA@:?@@=:::CCCCCCBBBBCDBBBBBBBBACC?CCCCC?B?B?CCBBBBB
@ATNG8:03751:07525
GATGTAGAGTATCATGTGTATCTCCATAAGATCAGGAACTCTAGAAGAATTCAGATTTTAACACGAGAGTAAACGTAAAAGAAGGTTTTACAAGACTCACGTTAACAATATTGCAGCAGTACGCACACAATCGAAGCGCAGTAAGGATGGCTAGTGTAACTAGCAAGAATACCACGAAAGCAAGAAAAAGAAGTACGCTATTAACTATTAACGTACCTGTCTCTTCCGAAACGAATGAGTACACACTCTCATATGACACTACCATCGATTCCGGATAGTCT
+
<=?CAEDBBBCBACCCCCCCCCCC@CCD@FCBB995;5;BCBBBC@BB:;6:B?>>@>3A<ABBCBBAB;;;7<DBBCC7BB;A4;;;&:59.5<=9:B;<;?B>AA?CBB@AAABDBDBBBCCCCCCCA@@@B?CBA@AEDF?B?B::6;BA:;;BC>@@DCCB?CC=@@B?BBBBA=998889999(9<9<@?@@@@@@<@=>>>A<A<>>BCGABCCCCCC@C@CCC=CDE@AA?BBBBCBBBAAADDDDADBCCHCBB9;:??CC>B>A?BABCBBB
@ATNG8:03751:07530
GATGGTAGAGTATCATGTGTATCTCCAGAAGATCAGGAACTCTAGAAGAATTCAGATTTTAACACGAGAGTAAACGTAAAAGAAGGTTTACAAGACTCACGTTAACAATATTGCAGCAGTACGCACACAACCGAAGCGCAGTAAGGATGGCTAGTGTAACTAGCAAGAATACCACGAAAGCAAGAAAAGAAGTACGCTATTAACTATTAACGTACCTGTCTCTTCCGAAACGAATGAGTACTGTATCTATGTGTGCGCTACCATCGATTCCGGATAGTCT
+
//993//444:84444999999955.5<<9;;:<55057<;@9965.5>4:49;:9<<<.<5;>==@AACCCI<A@>===09=;@.95)55>7<;;;999:9.45983:5505><<<===666<<>@@@7;8:@=ACB;96@D:@;@<=7<<545::95<<<<<>9>>:===74449919::7:;;;.9:7;455<::==2949<=?<A=99777-3333;73.36;;;,35:5:::;=<<:;7///98/69<=@99;BBB?A@<AAA7@7;7:=54445
@ATNG8:03763:07514
GATGAGAGACTGTAGCGCACCCAGAAGATCAGGAACTCTAGAAGAATTCAGATTTTTAACACGAGAGTAAACGTAAAAGAAGGTTTTACAAGACTCACGTTAACAATATTGCAGCAGTACGCACACAATCGAAGCGCAGTAAGGATGGCTAGTGTAACTAGCAAGAATACCACGAAAAGCAAGAAAAAGAAGTACGCTATTAACTATTAACGTACCTGTCTCTTCCGAAACGAATGAGTACGAGAGTCAGAGCAGAGCTACCATCGATTCCGGATAGTCT
+
==BBBBCCCC??@BBABC9998;BB@CBBCCC@C@CCCCCCC?CC?C@A@B::::;);:@>BCBBBA9::5:>>@??4@>:?2999*87?<ABBBBCDBB?B?B><@>>;>;;;>??@@@AAAA8::<@@@@<?><<<::;<@<@@B?BDCBBC?><@DBBBB?BB@BBA=@A999:+:=??CCDCC3A@=A978B??@A;@;>AAD<A<@A???=BBA?@@>:>;>AB:@BB?BBBBCCAA@BBBBCCCCCC@ABB??9959/00@@=@;B?BBBBA>?
@ATNG8:03766:07514
GATGGTAGGTGCCATGAGTGTATCCAGAAGATCAGGAACTCTAGAAGAATTCAGATTTTAACACGAGAGTAAACGTAAAAAGGAGGTTATACAAGACTCACGTTAACAATATTGCAGCAGTACGCACACAATCGAAGCGCAGTAAGGATGGCTAGTGTAAACTAGCAAGAATACCACGAAGCAAGAAAAGAAGTACGCTATTAACTATTAAACGTACCTGTCTCTTCCGAAACGAATGAGTACGATGAGAGAGCTCTCTCTACCATGATTCCGGATAGTCT
+
:;;D:AAB>;:9?=BDCCBAC@59.5::7@@BCBB@A=A@:6/995;;,0)/9:4444&4388:;;;;CBBA6=<80000'0(0909(//:88(33:::888B<><=C?CBB?BBB@>@C>=;=;;777;:>>;=:=<<<?<=<7;7;=@=;;9965565'255577/55166627822+222,2:::.9>4966655575/749:87179/<:66@59///856/53555,5//(....6665355899996955556>=>>79;>8818.5199==>>>
@ATNG8:03767:07509
ATGGTAGCGCGACGAGCGTAGACCAGAAGATCAGGAACTCTAGAAGAATTCAGATTTTTAACATCGAGAGTAAACGTAAAAAGAAGGTTTTACAAGACTCACGTTAACAATATTGCAGCAGTACGCACACAATCGAAGCGCAGTAAGGATGGCTAGTGTAACTAGCAAGAATACCACGAAAGCAAGAAAAAGAAGTACGCTATTAACTATTAACGTACCTGTCTCTTCCAAACGAATGAGTACTGCGTCTCACTCTCGCCTACCATCGATTCCGGATAGTCT
+
3996;;CCBA@@?956B0//7//)/9949<=6668<7:::///;7;:472/////777'738///<988:333*383<<<<+5555:>>=1:::553888::::6;:8929789@@@BCBCCBCDCCCC@@?@CCC@?@@CCCCC?C@C@@<@::;CBBB?BBBBCC@BB>ABB?BBBBB=???:@@@@A2AB?BCBBBBBBA<>;>BBC=A<??BBB?BBAAAAB@A>A@8@00-0@@@AAABBECEBAAA@AACCDD?BBC@B:99A?<A?B@BCDCCBA
@ATNG8:03771:07064
GATGGTAGAGTATATGCACGCTCTACCAGAAGACTCAAGGAAACTCGTAAGTAGAATTCAGATTTTTTAACACGAGAGTAAACGTAAAAAGAAGGTTTTACAAGACTCACGTTAACAATATTGCAGCAGTACGCACACAATCGAAGCGCAGTAAGGATGGCTAGTGTAACTAGCAAGAATACCACGAAAGCAAGAAAAAGAAGTACGCTATTAACTATTAACGTACCTGTCTCTTCCGAAACGAATGAGTACGTGTGACGTACGTGAGCTACCATGATTCCGGATAGTCT
+
/89:3777444444/---------<<8<99455559949.44)44444:5<:::97<5334444444#439;;<<=CBBCC>CDCCDCC2;94;=@@A7BCC?AABBABABB@C?BB=;;:>A@@@@@@@B@@@BBCCC?CC;;9;BA@AB;;7;=CA@<A@BC@@?C@CCBBBB@BA?ABA9=?:::/::9;99999(:=9<ABBAAA?=9>488AA=A?ABBBB?AA;:9@D@C>?@A;A:;8;CCCBAAAAA99;@@A@@??B999CAA=@@?87/72:4:A?>?@?
@ATNG8:03776:07055
GATGGTAGCTCGCTGATGATATCTCCAGAAGATCAGGAACTCTAGAAGAATTCAGATTTTTAACACGAGAGTAAACGTAAAAAGAAGGTTTTACAAGACTCACGTTAACAATATTGCAGCAGTACGCACACAATCGAAGCGCAGTAAGGATGGCTAGTGTAACTAGCAAGAATACCACGAAAGCAAGAAAAAAAAGTACGCTATTAACTATTAACGTACCTGTCTCTTCCGAAACGAATGAGTACGAGAGAGCACACGTGTCTACCATCGATTCCGGATAGTCT
+
//99+//:<<<<;555<<9=;555<8<;;;@ABCAB=A=@@@::4<7::0505::<<A>>+=8<<<=<<:=779-9844444$4;7;.555&5::7=CBCAA?BB>A=AA<@@A>AA@@ACCCCCCCCBBBC@DBBB@BBAABB@?=A@CCC?BCDCBBBC?BBBBBB?AA=ABA489BBA=?<>;99::::::"0>>>;@0//9<6>A?<<<=:BBBC?C??>>?A561777.600)0/0===;>><;==@@@AA>==>>>@@@=B687=B8=:B?AAACBA=
@ATNG8:03778:07054
GATGGTAGTGCGTGAGAGAGAGACCAGAAGACTCAGGAACTCTAGAAGAATTCAGATTTTTAACATCGAGAGTAAACGATAAAAAGAAGGTTTTACAAGACTCACGTTAACAATATTGCAGCAGTACGCACACAATCGAAGCGCAGTAAGGATGGCTAGTGTAACTAGCAAGAATACCACGAAAGCAAGAAAAAGAAGTACGCTATTAACTATTAACGTACCTGTCTCTTCCGAAACGAATGAGTACGAGAGAGCACACGTGTCTACCATCGATTCCGGATAGTCT
+
/9;;<???B@AA<A<=CCBBA@00,/5537.//7774:6;;;666?;>>;>?;;954;;;)<7;544:99444::133339999'77,3,333&333,3887788//(/(/32..227555=BCCCDFIHCC@@:>?@>;@ABABCBB@B@CBB@BCCCBCCD@BCBBBB@CD@CAA>BBBBD>BA@;99998(:>;?CCAAAACC495:A>=:?<>@CCDACCBB<;;?B>@@@9@AA=??ACCCCD???B???A???BBBCBBBE@B???AA>A?B?@?;@???
@ATNG8:03779:07064
GATGGTAGCACACGAGATCTCATCGTACTCATTCGTTTCGGAATGAGACAGGTACGTTAATTAGTTAATAGCGTACTTCTTTTTCTTAGCTTTTCTGTGGTATTCTTGCTAGTTTACACTAGCCATCCTTACTGCGCTTCGATTGTGTGCGTACTGCTGCAATATTGTTAACGTGAGTCTTGTAAAACCTTCTTTTTACGTTTAACTCTTCGTGTTAAAAATCTTGAATTCTTCTAGAGTTCCTGATACTTCTGGATACACTCATGTGCACCTACCATCGATTCCGGATAGTCT
+
33;>7<B@@@?:<<=@@>@955;<<<556>:=3>000*-837(----55778<=;?@:@+0)//:)/,/>::;;;;;::?@?@,;:+//////*/99::588:6:?>?==>799(79872222+2996=7525762594968=4>>>=A>A;::>:;6665(/...33.5/58:988777153;;<.905)//999+553;;.7088//)/588;07888(8::48;5:59?:=>@BBBB=B7;76///<73332<------576679999155>6;7778849;?:??@=>;;
@ATNG8:03779:07085
ATGGTAGGACGAGCGTCTGAGAGGTACTCATTCGTTTCGGAAGAGACAGGTACGTTAATAGTTAATAGCGTACTTCTTTTTCTTTGCTTTCGTGGTATTCTTGCTAGTTACACTAGCCATCCTTACTGCGCTTCGATTGTGTGCGTACTGCTGCAATATTGTTAACGTGAGTCTTGTAAAACCTTCTTTTTACGTTTACTCTCGTGTTAAAAATCTGAATTCTTCTAGAGTTCCTGATCTTCTGGGCAGACTCTCACACGCCTACCATCGATTCCGGATAGTCT
+
///17/0)44489844443333349::4444.4:<>7>>9>:>>=<<<B<@@BBB=B?:;6@@C?AAAB=;99;555599(595)5>>>4=6//)///)/9)//6>=>:@?=BB@?>=B@@=A?BCBBACCB?BCBB?BBBBDBBBDAAABCBBB>@CC@CE@D?BBBB;;;BB>@>@>@3>;?;=@BBB,AB;;;0;9;:9999595>:><0>>>9989>BB?@@@BBAB?B7;;@A@@7;<BB=CFBCBCBCBBBBBBA<@@@=@;::AD?B?C?BBDECCC
@ATNG8:03782:07086
GATTAGTATAGAGCTCTACATAGTACTCATTCGTTTCGGAAGAGACAGGTACGTTAATAGTTAATAGCGTACTTCTTTTTCTTGCTTTCGTGGTATTCTTGCTAGTTACACTAGCCATCCTTACTGCGCTTCGATTGTGTGCGTACTGCTGCAATATTGTTAACGTGAGTCTTGTAAAACCTTCTTTTTACGTTTACTCTCGTGTTAAAAATCTGAATTCTTCTAGAGTTCCTGATCTTCTGGCGCTCTGTCACGTCTGCTACCATCGATTCCGGATAGTCT
+
:<A>BABD>>@===CCCCBBBCCCICCC::9;BAA<BB?B@CCCDDBC?CCBB@>@@BCCB?B>AACAAABBB?BBBBB2A@=@???:?AAA@BCC?AA<>>@CBB?BCCA??BB>BB>9>;>CC?>===;@AAA;A???;;<@@A@@@@?:;5;=?;?@=B=DA>??@D;;6:??>?2?<@;>>CBB/AA???8==888A=<==5;;:;+:;;:A<A:>>;>>@A@DD=D;>>>>;;5;>>:=:///677<===A>>>B@@@<===AAA=A<?;?AAA;88
@ATNG8:03784:07084
GATGGTAGGTGCGAGCATGAGTGTATCCACGAAGAATCAGGAACTCTAGAAGAATTCAGATTTTTAACACGAGAGTAAACGTAAAAAGAAGGTTTTACAAGACTCACGTTAACAATATTGCAGCAGTACGCACACAATCGAAGCGCAGTAAGGATGGCTAGTGTAACTAGCAAGAATACCACGAAAGCAAGAAAAAAGAAGTACGCTATTAACTATTAACGTACCTGTCTCTTCCGAAACGAATGAGTACCTCTCAGACGCTCGTCCTACCATCGATTCCGGATAGTCT
+
---50552-88.----78:;@@@A?>94555:.5545///)/)////444.44.4399;44444$48=BBBCCDCCCD=@@99:9:*9E>E>CCB<BCD@B@@CCCCAA?A@BC?ABB@CBBBB@AADDDCCCCCC@CECC@BCCBCCBB?C@CBB?BBBDCCCD@CAA@DD@AA?AAA<?>?@?9><<;999999%9;?=:4:==HBB>=>8CCC>A>AACCCACBAA@BB?C@BBB=BCC@CCCBBBB?BBBBBAAAABCCCAA>BBB>@@@AAC>C>C?BBBA=<<
@ATNG8:03788:07068
GATGGTAGCTATACGTATATCTATGTACTCATTCGTTTCGGAAGAGACAGGTACGTTAATAGTTAATAGCGTACTTCTTTTTCTTGCTTTCGTGGTATTCTTGCTAGTTACACTAGCCATCCTTACTGCGCTTCGATTGTGTGCGTACTGCTGCAATATTGTTAACGTGAGTCTTGTAAAACCTTCTTTTTACGTTTACTCTCGTGTTAAAAATCTGAATTCTTCTAGAGTTCCTGATCTTCTGGCTCTCGTAGACAGATACTACCTTCGATTCCGGATAGTCT
+
?>;A:>CCCCACCCC@AACCBBBBBCCCCCAB=@;;<6;C=C@CBBBCCC@CCCDC@C@@@@F@D@DCCBBBBBC@DBBBB3AA=A???4<BAA?BCB?@A5:98<;;9>>?@ABBB?BDD?A>ACCDCAAB?BA??;888?>>>>AAAA@>;;;5:<<7::5;5;>>>>>?==6:;BBB6B:>;>?BBB/@?==@66/////668;1:::8'56666373776??;;755.59=>><=>7::=5:9<=?>??>>==>?==>@@B=A=@??@:>:==@@>>??>
@ATNG8:03789:07052
GATGGTAGCTCTGCTCTGACTCTCGTACTCATTCGTTTCGGAAGAGACAGGTACGTTAATAGTTAATAGCGTACTTCTTTTTCTTGCTTTCGTGGTATTCTTGCTAGTTACACTAGCCATCCTTACTGCGCTTCGATTGTGTGCGTACTGCTGCAATATTGTTAACGTGAGTCTTGTAAAACCTTCTTTTTACGTTTACTCTCGTGTTAAAAATCTGAATTCTTCTAGAGTTCCTGATCTTCTGGTGTCGTCTTTCATGTACTACCATCGATTCCGGATAGTCT
+
////)/7=??<<?::AA;55;9;56655==5525<<<6==9=9;??CBBB@CCFCC@CAFCCC@C@CCCCCECBC>;;;;;*5@9?ACC=CBC@899@?BC@BBCBBCADCBBCCCC@CDC@C@ECCBBBBB;:;DC@CECCCCCCCBBACBBBB@CDD@CC@C>AACCDCCCC@CCCCC<CAC?BBBBB0BC@@@:A;;;AACAA@5;;;;*;??BB@C@AB?;;;BCCC@C?BBBDDD?CCC@CCCCCBBBB>BCCCBCDCDD?BBB@CC?C?A=BCCE@@@
@ATNG8:03789:07055
GATGGTAGTCTCAGATAGTCTATAGGTACTCATTCGTTTCGGAAGAGACAGGTACGTTAATAGTTAATAGCGTACTTCTTTTTCTTGCTTTCGTGGTATTCTTGCTAGTTACACTAGCCATCCTTACTGCGCTTCGATTGTGTGCGTACTGCTGCAATATTGTTAACGTGAGTCTTGTAAAACCTTCTTTTTACGTTTACTCTCGTGTTAAAAATCTGAATTCTTCTAGAGTTCCTGATCTTCTGGACGACGCGCACTGACACTATCGATTCCGGATAGTCT
+
<88545>>>CCCBB@@ACBBBCE<;:;CBECA@@ACBD>BB?B?CCBBA@D7B;C6615155=>?C@CBBCB;95@:==>>>,49.4:;<4@:;;6;;<9>C99;B@@B>BBCCCBBB@CCB@B@CCBBBB@@<@@BB@CCCCCBBAB;;;;<;BA>A;;8;B?B=BBB@@@BCC@B;;;;.;=B>BBEDE5BBDEE=CAA<<<ICCG@EEGG5C;;=B=B@DB@AA@ABBB>B?AAAA@@<@?A>;;;;<CBBAA;;<CCBBBGICCCC@C@C@BBACAAA
@ATNG8:03789:07070
GATGGTAGTGTCAGTGCGCGTCGTCCAGAAGATCAGGAACTCTAGAAGAATTCAGATTTTTAACATCGAGAGTAAACGTAAAAAGAAGGTTTTACAAGACTCACGTTAACAATATTGCAGCAGTACGCACACAATCGAAGCGCAGTAAGGATGGCTAGTGTAACTAGCAAGAATACCACGAAAGCAAGAAAAAGAAGTACGCTATTAACTATTAACGTACCTGTCTCTTCCGAAACGAATGAGTACTATAGACTATCTGAGACTACCATCGATTCCGGATAGTCT
+
44;<9<DC99:B?;;;?=BBCBBBC>BBB>@@;;;C<A<A@B>@9:49=:><:;:;9DDD1C?B???C@>>>787-7<33333$38282;;8+8::6;::::>:89279==8?@A?BCBDCCCFCCCCCBBBC@CCCC?BABABB887:@CBB?BCDCCCCC?CCCAAA?BB?BBB>A@@@@9@?=8<@@@@2@A?B?>>CCB@@:<8<<>>:>;>DBBB@CC@A@BB?BABBB>B??;??>999BBBBCCBBACBBBC???CCCD?CBBBBB?B?A?BCB@877
@ATNG8:03792:07052
GAATGGTAGCTCGGCTGATGATATCTCCAGAAGATCAGGAACTCTAGAAGAATTCAGATTTTTAACACGAGAGTAAACGTAAAAAAGAAGGTTTTACAAGACTCACGTTAACAATATTGCAGCAGTACGCACACAATCGAAGCGCAGTAAGGATGGCTAGTGTAACTAGCAAGAATACCACGAAGCAAGAAAAAGAAGTACGCTATTAACTATTAACGTACCTGTCTCTTCCGAAACGAATGAGTACTACTCTCCAGAGACACACAGTCATTCCGGACAGTCT
+
//)/:)/////44.4444;445<;;9:.559.5//7//)/4///:944.44.4.445:<<<<+<8==<;;<B;::>773444444#4:5:.555&555.56<;;;=69.9<9;29993:><<=??A=AAAB>;9>)////27;::<<5525:===:===??;::5876///)/95:7718:88,338,33;;;'8817883773336;59:8926/5559506<:;;::38-3385889744366///6---//(/6679//////88779(-(-,---3335
@ATNG8:03810:07082
GATGGTAGATATATGCACGCTCTACCAGAAGACTCAGGAACTCTAGAAGAATTCAGATTTTTTAACATCGAGAGTAAACGTAAAAAGAAGGTTTTACAAGACTCACGTTAACAATATTGCAGCAGTACGCACACAATCGAAGCGCAGTAAGGATGGCTAGTGTAACTAGCAAGAATACCACGAAAGCAAGAAAAAAGAAGTACGCTATTAACTATTAACGTACCTGTCTCTTCCGAAACGAATGAGTACACATCGTCGTGTCGTGCTACCATCGATTCCGGATAGTCT
+
339:6;AB@ABBBBBBBAABBBBAB??<;5/--,,,,(,(-55/46<9<<7<599///////#/16///8//3:998.7733333$3:5:-333&333,389988833,3179377843329=@@@>CAA>>0009>@BD@BBCCAA@@<@?BAB?BCBBBDDD?BBBCBA>AA=ABA<??AAA<A@@<999999%9>?B94:CCCB@?B>@:@@5A:==CBC@CCBBCAA@C?@@@=@CC?BAABBBCCCCCCC@AABBAAACBBBCB@CAAABB?B?C?B@@A;;;
@ATNG8:03811:07075
GATGGTAGTGTGTCTCTGAGAGTAGTACTCATTCGTTTCGGAAAGAGACAGGTACGTTTAATAGTTAATAGCGTAACTTCTTTTTTCTTTGCTTTCGTGGTATTCTTGCTAGTTACACTAGCCATCCTTACTGCGCTTCGATTGTGTGCGTACTGCTGCAATATTGTTAACGTGAGTCTTGTAAAAACCTTCTTTTTACGTTTACTCTCGTGTTAAAAATCTGAATTCTTCTAGAGTTCCTGATCTTCTGGCTCTCGTAGACAGATACTACCATCGATTCCGGATAGTCT
+
44::5:5:4949//////7:::66/77:///725///(//)//(/899<<>7455555)57:;;;15.5555555.55.555555#5<<2;5//)/-,,(,,,(,5(//66<<9<?@@666=6;>;;?=AA@AA<<C=ABCC>BBBBCCAA@;:99:9AA=A;;:9A@D?AA@;;9:>@;>=@>@@,@;B=BBBBB3ACCAA;B9;9999955.5555$5==//,/4:;2/09954:7=055:554065<8@BABAAAB>>>>===>=<<<599445=8=9>:?;666;;
@ATNG8:03772:07132
GATGGTAGTCTCAGATAGTCTATAGTACTCATTCGTTTCGGAAGAGACAGGTACGTTAATAGTTAATAGCGTACTTCTTTTTCTTGCTTTCGTGGTATTCTTGCTAGTTACACTAGCCATCCTTACCGCGCTTCGATTGTGTGCGTACTGCTGCAATATTGTTAACGTGAGTCTTGTAAAACCTTCTTTTTACGTTTACTCTCGTGTTAAAAATCTGAATTCTTCTAGAGTTCCTGATCTTCTGGAGATACACATGATACCTACCATCGATTCCGGATAGTCT
+
//9918<CAB?A@BDAAB;99B@?@AA<@;>@:@=BC>CC@C?CCCBAAA?CBACC@C@CB;;76.55====>>>7;?CCC0@@=@?BA=A<;>6@>B;@B69;9?=?;ABDDCCCCACCC@C@CGACCBBB?C@@@?BBBBDDDBCCCC@@@CC@;;;<@@<A<>::5<;;;?:A>???4;;@;>?A?@,A?:;;0:AB@BA@?@@4;;;;*:;;9@=B=AA<@@AB?AAAG@BAABBB@DCI@BAABBBCCCCDDECC@BBB@BABDBC@C?B?AC?????
@ATNG8:03772:07136
GTGGTAGTGTCATATGAGAGTGTGTACTCATTCGTTTCGGAAGAGACAGGTACGTTAATAGTTAATAGCGTACTTCTTTTTCTTGCTTTCGTGGTATTCTTGCTAGTTACACTAGCCATCCTTACTGCGCTTCGATTGTGTGCGTACTGCTGCAATATTGTTAACGTGAGTCTTGTAAAACCTTCTTTTTACGTTTACTCTCGTGTTAAAAATCTGAATTCTTCTAGAGTTCCTGATCTTCTGGCTCTCGTAGACAGATACTACCATCGATTCCGGATAGTCT
+
BBB@BCBBBABBDCBBBBBBBBBBBBBBB;939===6>A;@=@BCBBBC?BCBBB?BADCCC?B>BCCCCCCDD?BBBBB0CB@CBGG?CCBB@CCD?DC?AAADCB@BCCGCCDCAFCB?BADCECBBAA<ACCC@BBCCCCABACDBBBBAC?CCC@DD@D=@@CCCCCCD@CBBBB:A=A=@@@@@0?ABCC;;:BBCBBBBB;@A@A0ABBBDACACCABBBCCCD@C@CCCBBB@BBC@CCA@ABCB@AAAAABECBBB?;;;AAA>B?CADCBB;;;
@ATNG8:03772:07137
GATGGTAGATACTCGCTGATACACCCAGAAGATCAGGAACTCTAGAAGAATTCAGATTTTTAACACGAGAGTAAACGTAAAAAGAAGGTTTTACAAGACTCACGTTAACAATATTGCAGCAGTACGCACACAATCGAAGCGCAGTAAGGATGGCTAGTGTAACTAGCAAGAATACCACGAAAGCAAGAAAAAAGAAGTACGCTATTAACTATTAACGTACCTGTCTCTTCCGAAACGATGAGTACTATAGACTATCTGAGACTACCATCGATTCCGGATAGTCT
+
33<A7:@@AA;96<666CC@A@;;;,:>A4?@@B::5;8=>@@ACC?CCAC@CBBBBBBB3A=@???ABCBCDD;:9;;;;;);:545<>>0=6646@=ABBB;;5:4;A?CBB?BBB@A@@AAGGFCCBA@=ACAA=BBBBABBC?@?@00-0@>>@@CC?A@@AAC=??=>>>?A@@CB8=;<8999:::%:?;9:7@@<AAA@B?>>@@<@=;;ABCACDCCCAA>@@A@@8>000//;<??B???CC@@<B>>:??????>6=0//??<>=@:><>?988
@ATNG8:03773:07109
GATGGTAGGCGACATACATACGCGCCAGAAGATCAGGAACTCTAGAAGAATTCAGATTTTAACACGAGAGTAAACGTAAAAAGAAGGTTTTACAAGACTCACGTAACAATATTGCAGCAGTACGCACACAATCGAAGCGCAGTAAGGATGGCTAGTGTAACTAGCAAGAATACCACGAAAGCAAGAAAAGAAGTACGCTATTAAACTATTAACGTACCTGTCTCTTCCGAAAACGATTGAGTACTGCGTCTCACTCTCGCCTACCGTCGATTCCGATCAGTCT
+
4<;<7<<<9==>>>=??;;;;<=>?:9957:::955.55;99;<=<8==7;59<;9444&5799;>>=>666<1::44444$5<6;.555&5:<7<665577---3--(-8:)//<<<>@AABBAA@A@B<B;99=@@@BBBAD>B=AA@:?@599;;>5>9=;44.44.433433333(387178;;.::6::888:999(//(////4;57/66=9566;;=;7:)----&----(-589;<555:<<>>>>>666<;6;44.5:89;838(-----5--/
@ATNG8:03779:07114
ATGGTAGTCTCAGATAGTCTATAGTACTCATTCGTTTCGGAAGAGACAGGTACGTTAATAGTTAATAGCGTACTTCTTTTTCTTGCTTTCGTGGTATTCTTGCTAGTTACACTAGCCATCCTTACTGCGCTTCGATTGTGTGCGTACTGCTGCAATATTGTTAACGTGAGTCTTGTAAAACCTTCTTTTTACGTTTACTCTCGTGTTAAAAATCTGAATTCTTCTAGAGTTCCTGATCTTCTGGAGATATCATCAGCGAGCTACCATCGATTCCGGATAGTCT
+
/6617<>@@@?;:::>@>;;B@CCCCB;66919::<3<@7=8<<<<@AB=@@BBB>C@BBAB>B?CCCB;A?@B9:;;;;*;@<=9==4;:;;6;>>9>@:==BBBH@CCCCCCBB?AAC@C@CCCCBB@@;?@AB?CCCCDCBBCBBBDBBBC?BAA?CC?C?BACCBBBDD@BBBCC;C@C@CCDDC5CCAAA<AACAAACBBB4;;;;*;?@AF@L@BB@BBBCCCC?C@BBBBBB?CBD@CCCCBCDDCBCCDDAABCCC@CBBBBB?A?C?BAABBBC
@ATNG8:03780:07097
GATGGTAGCACGAGTCACTCATATCCAGAAGATCAGGAACTCTAAGAAGAATTCAAGATTTTTAACACGAGAGTAAACGTAAAAAAGAGGTTTTACAAGACTCACGTTAACAATATTGCAGCAGTACGCACACAATCGAAGCGCAGTAAGGATGGCTAGTGTAACTAGCAAGAATACCACGAAAGCAAGAAAAAGAAGTACGCTATTAACTATTAACGTACCTGTCTCTTCCGAAACGATGAGTACGATGAGAGAGCTCTCTCTACCATCGATTCCCGGATAGTCT
+
//9;)/544489995559:;:566=8<<<.4/////)/4888//)/75:7373/-(-55777$-(-9799:889:91//------#--/)///&/;<7:;;565555.5.54.4;;.449455;==<;;;566=?>?>>9==>=AA@A>A?BAA?AA0//:::6@;;:4425<7=<<697333(39;6<?>>>+=<6:888:::<<795222939377<<<9<=<><881:*/0;3:00/6778>>???>>:33388883333//.38./226.55-527899555
@ATNG8:03780:07126
GATGGTAGTGTGTCTCTGAGAGTAGTACTCATTCGTTTCGGAAGAGACAGGTACGTTAATAGTTAATAGCGTACTTCTTTTTCTTGCTTTCGTGGTATTCTTGCTAGTTACACTAGCCATCCTTACTGCGCTTCGATTGTGTGCGTACTGCTGCAATATTGTTAACGTGAGTCTTGTAAAACCTTCTTTTTACGTTTACTCTCGTGTTAAAAAATCTGAATTCTTCTAGAGTTCCTGATCTTCTGGCTCTCGTAGACAGATACTACCATCGATTCCGGATAGTCT
+
--550588=A555944455/:////7//-5//)////(/;.405<==>??9;???@;@@AB@B7:89>>@@00/A8<<=<<*/0,69@@8@BAA6;5A=AC9;<BBCC@CCCFECCC@BBB@E@CCBBAAAB?BCCC@BBCCDCCBDCBABB@A@ACCD@BB?B:;<BBDDDDC@BBDED;C=@<;;;;;*;B;;;0;;BBCCDDCA5;<<;;%;=>CBACACC@CCBCCCD@C@DCCCBB@BBC@CFCCCCBBBCCCCCCCCCCD@BBBABB?B@C@CCCC9::
@ATNG8:03782:07122
GATGGTAGTGATACAGATCAGACACCAGAAGATCAGGAACTCTAGAAGAATTCAGATTTTTAACACGAGAGTAAACGTAAAAAGAAGGTTTTACAAGACTCACGTTAACAATATTGCAGCAGTACGCACACAATCGAAAGCGCAGTAAATGGTGGCTAGTGTAACTAGCAAGAAATACCACGAAAGCAAAGAAAAAAGAAGTACGCTATTTAAACTATTAAACGTACCTGTCTCTTCCGAAACGAATGAGTACGATGAGAGAGCTCTCTCTACCATCGATTCCGGATAGTCT
+
////)//44::;<<:;0//:99//66;;;9<=9@00)/277;4<5;7::9<;==<<<>??+:4944334;443=5::<>>>>)54.43999&45585556;555<7<5;;8==<8;::::556=<<<>666=7::999)5BB@@@:99(44.48.333333384998988,333(38;4:8879(3333(388899%9;6889:96////(/7.7444.44(383347;;:;<;95916681///1688/449933399333889:::<====65552...3.20------2
@ATNG8:03796:07130
GATGGTAGATATATGCACGCTCTACCAGAAGATCAGGAACTCTAGAAGAATTCAGATTTTTAACACGAGAGTAAACGTAAAAAGAAGGTTTTACAAGACTCACGTTAACAATATTGCAGCAGTACGCACACAATCGAAGCGCAGTAAGGATGGCTAGTGTAACTAGCAAGAATACCACGAAAGCAAGAAAAAAGAAGTACGCTATTAACTATTAACGTACCTGTCTCTTCCGAAACGAATGAGTACTGTATCTATGTGTGCGCATCGATTCCGGATAGTCT
+
//:?8?DCBAAADCBBBBCBBDCCDABBDACBBBBC@C@BBBA@;<9<A9A?B@?@BBBB3B?AAABBBBABAA8;;:999:';444.444&5995;C6:9CC;;99@@@=A;:2555=>C>BBDBBCCIA>80000+0>><?BAA?BABAA>AA@@@BBD@EAA=>@<00+/0/)/888928884378798%8<;<><?=;A:948==>AB:;6::@@A=AB@@@@A>A=ABD>CBB?BBCCBBBBCCBAAA@AA9:9???:::AAAA?A;<:9=;99;;
@ATNG8:03804:07130
GATGGTAGATATATGCACGCTCTACCAGAAGATCAGGAACTCTAGAAGAATTCAGATTTTTAACACGAGAGTAAACGTAAAAAGAAGGTTTTACAAGACTCACGTTAACAATATTGCAGCAGTACGCACACAATCGAAGCGCAGTAAGGATGGCTAGTGTAACTAGCAAGAATACCACGAAAAGCAAGAAAAAAGAAGTACGCTATTAACTATTAACGTACCTGTCTCTTCCGAAACGAATGAGTACTATAGACTATCTGAGACTACCATCGATTCCGGATAGTCT
+
;;A@:A=BC<9:CBA@@;>BCCGCC@CCCACCAA@A5>::;?@BCC@CC@C?@@?<8888'96:@@BBBBAAAA+830////$//)/4:::/<;B?BCCCBCCCC>B>BB=@BB<@@BA@AABDCCHCDBBM@CCCC@CBBBBBBC@BACDD?CBBCCCCC?AACCBC@@@;??;6<77888(8771899:9:%:;<=?8==;@A=;8;8:@A>@<@@CBC@BCBBA@@=@??<<9;00,000;@@BAAABBCAAABDBB<;;DBBB?AAAA@@<A=B?ABBB:::
@ATNG8:03806:07114
GATGGTAGCTATACGTATATCTATGTACTCATTCGTTTCGGAAGAGACAGGTACGTTAATAGTTAATAGCGTACTTCTTTTTTCTTGCTTTTCGTGGTATTCTTGCTAGTTACACTAGCCATCCTTACTGCCGCTTCGATTGTGTGCGTACTGCTGCAATATTGTTTAACGTGAGTCTTGTAAAACCTTTCTTTTTACGTTTAACTCTTCGTGTTAAAATCTGAATTCTTACTAGAGTTCCTGATCTTCTGGATAGCGACGCGATATACTACCATCGATTCCGGATAGTCTT
+
33:>9>CCBBCCBCBA==DDDCB966654999495;:/9C9>4969=96629@?@@?C6;999395:::<<<;::7333333#3349:===1==;>4949:<=9=;<97:68=9=ACBB?ABB?A=>=>0/*/:;6<<8A;888=;A>;;;B==888:4:880578(86:8:96569;49::<:)7-55(589;9,;;777*-(----(-9<8=:>CB5@==;:59:?A7;;???AA@;@;>>>88:=BAA=;;:;5//555////.8=:::5866699)/)/4899;6//,
@ATNG8:03817:07129
GATGGTAGGAGACACGTCGCACACGTACTCATTCGTTTCGGAAGAGACAGGTACGTTAATAGTTAATAGCGTACTTCTTTTTCTTGCTTTTCGTGGTATTCTTGCTAGTTACACTAGCCATCCTTACTGCGCTTCGATTGTGTGCGTACTGCTGCAATATTGTTAACGTGAGTCTTGTAAAACCTTCTTTTTACGTTTAACTCTCGTGTTTAAAAATCTGAATTCTTACTAGAGTTCCTGATCTTCTGGTATACACACTCGCTCGCTTACATCGATTCCGGATAAGTCT
+
AABC?CDD@CCBBCDCCCCCCCCCEDBBBBBA>BBBC=BB?B7;99C@CC?CCCCB@C=@@BB?B?BBBCCDCBC@BABDA2?@<?;;;;.<:@B<@?A>AC@AAAC:94:@@@@@AA?BBC?B@BAB??>?;=BBBB==>=@@C?===>>>=;;;9<::5;;5;=ABBAA?@@A;?===</<18187@@@,=;333)-)-3---9:699.:<<;.<:;:D=A=<:7:?>==@>>5;7;=?A;;8;??=B@@@@@;;;>>@@@9::<///>>>BAA:=6>7>////@@@
@ATNG8:03774:07183
GATGTAGCACGAGTCACTCATATCCAGAAGATCAGGAACTCTAGAAGAATTCAGATTTTTAACACGAGAGTAAACGTAAAAAGAAGGTTTTACAAGACTCACGTTAACAATATTGCAGCAGTACGCACACAATCGAAGCGCAGTAAGGATGGCTAGTGTAACTAGCAAGAATACCACGAAAGCAAGAAAAAAGAAGTACGCTATTAACTATTAACGTACCTGTCTCTTCCGAAACGAATGAGTACTATGTAGAGCTCTATACTACCATCGATTCCGGATAGTCT
+
<=?@CBBBC@@;;>BAA@@B9;;C@DCB@ABAA@@<@>BBCCCCE@DD@C?BBBBCDDD3D?BBCBBCCCCCB;@=;;;;<*;=;92555&5B>=?ECCFCCCC>B>@@>@DD>@@AAAEDBCCCCCCCCC@BBBA>ACCAAA@?<@=BAB@BEDDCCCC@BBBBBB?AA>???>?????8<>>;99::9:%:>;@?=?BBDBB>=:;=BA5;7;=ABA?BDCBBBB?B?BCC=AAAAA@ABBCAA@AABBCCCCBBA>>>@@@B=A>>>?A<A;A<CAAC888
@ATNG8:03779:07159
GATGGTAGTGTCATATGAGAGTGTGTACTCATTCGTTTCGGAAGAGACAGGTACGTTAATAGTTAATAGCGTACTTCTTTTTTCTTGTCTTTCTGTGGTATTCTTGCTAGTTACACTAGCCATCCTTACTGCTCTTCGATTGTGTGCGTACTGCTGCAATATTGTTAACGTGAGTCTTGTAAAACCTTCTTTTTACGTTTACTCTCGTGTTAAAAATCTGAATTCTTCTAGAGTTCCTGATCTTCTGGAGATGCACATGATACTCTACCATCGATTCCGGATAGTCT
+
,,260***.//99/44:99565<<<5555554.4488088.4.55<566@9??==?<>:?>66267;>@GGCBBC=;:9999#952554;;1444983844.485:;;::;<@??>CCCC?BCC@B>@@BB@ABHAHFCC:<<@AABBAACFFBCECI?<;<7;C?C@CBCBAAACC@AAAAA8B?B?BBBBB,BA;<;0;A@@@@000=*0000'0@@<@?B=BB=AABC@@@=A=@@@CCC@BBB?BBBBBCCBBBDCCCCBCCDC@BAA@@@@C?B?A::;;;;
@ATNG8:03784:07165
GATGGTAGAGAGACTGTAGCGCACCCAGAAGACTCAGGAACTCTAAGAAGAATTCAAGATTTTTAACATCGAGAGTAAACGTAAAAAGAAGGTTTTACAAGACTCACGTTAACAATATTGCAGCAGTACGCACACAATCGAAGCGCAGTAAGGATGGCTAGTGTAACTAGCAAGAATACCACGAAAGCAAGAAAAAAGAAGTACGCTATTAACTATTAACGTACCTGTCTCTTCCGAAACGAATGAGTACCTCTCAGACGCTCGTCCTACCATCGATTCCGGATAGTCT
+
33:<7>A@554<444444:9;;<@B9A=98>0/////)/)4<;5666=:>?;@:00)0//:6:':6673399334:9917788888'8:6:-333&38839:::99833,317837884::88@@@CCCCCCBBBC?@@??<@@BACBBC?B?BAA>ACBBCCCB?BBBBBD@BB?999999CDE=BBA==<<<=>&<@>@?>@BCDAA:=6::>=:=;>>AAA?ABCCDCC?D>AAD=BBB?BBBBBBB@BBBBBBBCBB@AA8819>?9=;;;AB>G:=:>>>=>>A
@ATNG8:03794:07174
GATGGTGCTCTGCTCTGACTCTCGTACTCATTCGTTTCGGAAGAGACAGGTACGTTAATAGTTAATAGCGTACTTCTTTTTCTTGCTTTCGTGGTATTCTTGCTAGTTACACTAGCCATCCTTACTGCGCTTCGATTGTGTGCGTACTGCTGCAATATTGTTAACGTGAGTCTTGTAAAACCTTCTTTTTACGTTTACTCTCGTGTTAAAAATCTGAATTCTTCTAGAAGTTCCTGATCTTCTGGGCTGCGCTGATATGCGCTACATCGATTCCGGATAGTCT
+
:;AC@BCCC>CCBBBBBBBBBEDCCCCBC995;::;.;B@B@CCCCCCD@BBBEC@CBCCCB?A;ACDBC;;;B<@@BBB,9;25999)9@@=9??@;?A:@@BABGACCBCBBBC@CCB?B?BBABAB;;5;B??<A<;;AA@@CCCCBBD@@=@BB?BD@C>AA@@@ACBC@BABAB7A>A=;<;;;*;ABCB8<;A;;;;::=29999'55559.0:>>:0....)-80;*00:445255DD=@999BBBBBDCCCCBBCBCBBBDDE@B?C@BC@@@;;
@ATNG8:03800:07156
GATGGTAGCTATACGTATATCTATGTACTCATTCGTTTCGGAAGAGACAGGTACGTTAATAGTTAATAGCGTACTTCTTTTTCTTGCTTTTCGTGGTATTCTTGCTAGTTACACTAGCCATCCTTACTGCGCTTCGATTGTGTGCGTACTGCTGCAATATTGTTTAACGTGAGTCTTGTAAAACCTTTCTTTTTACGTTTAACTCTTCGTGTTTAAAAATCTGAATTCTTACTAGAGTTCCTGATCTTCTGGGTGTATCAGGCGAGTATCTACCATCGATTCCGGATAGTCT
+
33883:ABAA>CBA;;===CC>B666665;99495::/9@;@4666<<<<<=>@CB@D>@?@@;@;>>:<:;;=B:CCCCC1>=4<3333&3<4405;<9AB>A::8=?8>8889::@=<>B7B7;=>783896;7784885::=98877::555945554566(549::<=<=>A587877+6+55(58<<<+9;;<@6@///996;=>==>4::99*9///7074:9,//8899>:6:155799968666.///6:;33-69///6;<=@@8::<<:;5;:>9=A===??
@ATNG8:03801:07183
GATGGTAGCTATACGTATATCTATGTACTCATTCGTTTCGGAAGAGACAGGTACGTTAATAGTTAATAGCGTACTTCTTTTTCTTGCTTTCGTGGTATTCTTGCTAGTTACACTAGCCATCCTTACTGCGCTTCGATTGTGTGCGTACTGCTGCAATATTGTTAACGTGAGTCTTGTAAAACCTTCTTTTTACGTTTACTCTCGTGTTAAAAAATCTGAATTCTTCTAGAGTTCCTGATCTTCTGGTCTACTACACTGTACTCTACCATGATTCCGGATAGTCT
+
3:9;=ACCCC>DCBBACCFDCCDB=?A<@C;;9;GGI?JI?B?BECCCCC@ED@A@>A>ABDC@C@CBBBBBCCC@AAABA2AB>BBBB=BCBA?BAA=AB@BBACBC?AABBCA@A?BCC>A>ACBBBABB?CAA@7==??@@?=?AA@@<=>A=A?@;??:=8>AAA>>>AD<>??AA5?593::<<</<><==9>@AAAD<<;;5;?>?@)@<<=A=D;?@:@@AA@@@<A<>>>BAF:==?<?@@AA@@@>:::AAA???@@:768AA;@<;6;<///:=
@ATNG8:03773:07223
GATGGTAGCTATACGTATATCTATGTACTCATTCGTTTCGGAAGAGACAGGTACGTTAATAGTTAATAGCGTACTTCTTTTTCTTGCTTTCGTGGTATTCTTGCTAGTTACACTAGCCATCCTTACTGCGCTTCGATTGTGTGCGTACTGCTGCAATATTGTTTAACGTGAGTCTTGTAAAACCTTCTTTTTTACGTTTACTCTCGTGTTTAAAAAATCTGAATTCTTCTAGAGTTTCCCTGATCTTCTGGGATGTGTGCGCAGTGCCTACCATCGATTCCGGATAGTCTG
+
8:00+/8>AABBBABCDCCCDEFDCCBBBB;::;BBD>CC=A:;;BCDDC@CCBBB?C?CABB@C@AAABADDGF@AA?@?2@A<@?CC>DCBA?BAC<@A799ABAA=@?BBBCCC@BA@=@>AABABBB>=B;<;=>==@@@@;;;@BAA@@>088818:;1;>AAAA?>>AA5:8788)7494688888%8=878-878;;8;8///)/====&./6991:39>9>??98555,57.9=>=77+----)----;9998:A9:99696606///;<17179==;;77//
@ATNG8:03779:07234
GATGGTTGTGTGTCTCTGAGAGTAGTACTCATTCGTTTCGGAAGAGACAGGTACGTTAATAGTTAATAGCGTACTTCTTTTTCTTGCTTTCGTGGTATTCTTGCTAGTTACACTAGCCATCCTTACTGCGCTTCGATTGTGTGCGTACTGCTGCAATATTGTTAACGTGAGTCTTGTAAAACCTTCTTTTTACGTTTACTCTCGTGTTAAAAATCTGAATTCTTCTAGAGTTCCTGATCTTCTGGGTCTCTCTCTCACGCACTACCATCGATTCCGGATAGTCT
+
--5737+.0@@ABC@@ACEEDCBBBEBBBC;;:;BDD>BB?C@EBBBBBB?BBDCC@C?CCCD?C@CBCCCCCCC=:::;;*;@<@ABB<@@BBACDD?CB:;;ADEG@EEDDCCCC>BBE@C@CCCCCBAA>ABCC?DCCCBBBBBBBBCBBBB@CCB?BC@C?BBBBBCBCF@BBBCB;BAD?CCCCC3CCDDE>BBCBCCFCBB@BBBB5BBBCC@B?BD>BBBCCAB>AACCBBCC?BABB=BEEBBBBBBBBBCCCBBBB@BCCCCC@C>B>ACAB@@@
@ATNG8:03784:07210
GATGGTAGCATCATGCATATCTCACCAGAAGATCAGGAACTCTAGAAGAATTCAGATTTTTAACACGAGAGTAAACGTAAAAAGAAGGTTTTACAAGACTCACGTTAACAATATTGCAGCAGTACGCACACAATCGAAGCGCAGTAAGGATGGCTAGTGTAACTAGCAAGAATACCACGAAAGCAAGAAAAAGAAGTACGCTATTAACTATTAACGTACCTGTCTCTTCCGAAACGAATGAGTACGATGAAGAGCTCTCTCTACCATCGATTCCGGATAGTCT
+
/;;;;@@A?CCCJ@?;=<<;;;;;;6;<>6;AA;;57<5:::555<7;;9A=@@00/999'71776:::<@@AA;???@@@<0@A>@?BED;CDD@AABBCCDBB@B@CBACBB?BBCCCBABDDDCCBABG@BBCB?BBBCCCCB?B?B:::;BBBBCBC?CBBBBB@BB?BBB?ACDDD>ABB?BBABB3AC?BBABBBDAA>A>AACC3958?CCC@CEAAABB@C?BBG>DDD?:::BCCAAABBB?BBBBA?>?BB?@??CCCB?@<@<@<>>B;;;>
@ATNG8:03789:07232
GATGGTAGCGAGCGAGTGTGTATACCAGAAGATCAGGAACTCTAGAAGAATTCAGATTTTTAACACGAGAGTAAACGTAAAAAGAAGGTTTTACAAGACTCACGTTAACAATATTGCAGCAGTACGCACACAATCGAAGCGCAGTAAGGATGGTAGTGTAACTAGCAAGAATACCACGAAAGCAAGAAAAAGAAGTACGCTATTAACTATTAACGTACCTGTCTCTTCCGAAACGAATGAGTACGATGAGAGAGCTCTCTCTACCATCGATTCCGGATAGTCT
+
33;<3:@A@@:<<<DDCBAA;5955.59;8<<>?65067<<====>9==9@>;<<9;;;;*;:>ECCCCCBCCF;B@9::::*:C;@;BBB7C;;9;DBBBGCBB?A?@@<@BB?BBCCBCCBCCDCCCC@@?ABBC@BBBCECCC?B>ACC@CCDCCCC?BBBDCC?BB?BBB@BDCBB=A?=899898)9?:@BBBBBBBB?C>AABC?C??>BCB@BCBBBBB<@<@BB=CED?BBBBBBBAABBBBBAA@B@@@@@AABB@BBBABC?D?A;A@>??@@
@ATNG8:03790:07194
GATGGTAGTATATCGCGTCGCTATCCAGAAGATCAGGAACTCTAGAAGAAATTCAGATTTTTAACACGAGAGTAAACGTAAAAAGAAGGTTTTACAAGACTCACGTTAACAATATTGCAGCAGTACGCACACAATCGAAGCGCAGTAAGGATGGCTAGTGTAACTAGCAAGAATACCACGAAAGCAAGAAAAAAGAAGTACGCTATTAACTATTAACGTACCTGTCTCTTCCGAAACGAATGAGTACTACTCTCAGAGACACAATCGATTCCGGATAGCTCT
+
888:7;;>?AB@A;9;BAA;69A<<8<AA<@CCABB=@=@CBBCCB?@@@6:69BBCCCCC+=9=>695@0009>1///7777'//)43999+9<<799CCCA=BE@D@CC@CCD?BBB;;;BCBBBBBB@@@@;;;@<@?A???@?:>;@CC@CDDCCAAA?AA@@@@;??<9;<433333(38839::::;%:=7888==<<<<=:542AA6?<AACBB?BA;;;:@?C@FCC>?@?8::A998>>>=@@@::9A<<<AAB8==9/.).6<5::5/////
@ATNG8:03796:07200
GATGGTAGCACGAGTCACTCATATCCAGAAGATCAGGAACTCTAGAAGAATTCAGATTTTTAACACGAGAGTAAACGTAAAAAGAAGGTTTTACAAGACTCACGTTAACAATATTGCAGCAGTACGCACACAATCGAAGCGCAGTAAGGATGGCTAGTGTAACTAGCAAGAATACCACGAAAGCAAGAAAAAGAAGTACGCTATTAACTATTAACGTACCTGTCTCTTCCGAAACGAATGAGTACTATGTGGAGCTCTATACTAATCGATTCCGGATAGTCT
+
;;??<??B@AABDCCCACBCCABCB?BCC@BAAD::8;=AADCCBC@AB=@?DCCBBDDD5D?CAABBAAD@@@8@?<;;;:);@=>;@@@7B;;:;CCCCCC@@?AACC@CDD?CBBABBBBFCCBCCCCB?CCCC?ABBBBBBB?C@BBB>BCCCDCCC?CAACCC@BB@AAA>AACCD=A?<898887(9A?CCCCBBBBB@B>=::;=B=?>BBB@BBBCBCB>A?ABB>CCC?BBCBCBBBBBB??<?BCBBFDCBAAB?BBBCC<?<?>ACCCCBB
@ATNG8:03796:07223
GATGGTAGAGAGAGCTCTCTCATCGTACTCATTCGTTTCGGAAGAGACAGGTTACGTTAATAGTTAATAGCGTATTTCTTTTTCTTGCTTTCTGTGGTTATTCTTTGCTAGTTACACTAGCCATCCTTACTGCGCTTCGATGTGTGCGTACTGCTGCAATATTGTTAACGTGAGTCTTGTAAAACCTTCTTTTTACGTATACTCTCGTGTTAAAAATCTGAATTCTTCTATAGTTCCTGATCTTCTGTGTCGTCTATCATGTACTACCATCGATTCCGGATAGTCT
+
3:3405;?BA99;@=445;;<<>>CB?@?;;B>C;9:,9>9>9A;9::77)/)/9997<;@;?@8A=@@@:>=9:;4??===+5878877/-----383660/00(///866065555522,2993<:99;;6226378//...35585559887655/---0--(-0779<;7;AA9<99;;.:*/*//;;;,;<97<<=///89:<:<18988(88>>><@=>>;>AAA@@@<A=@>==>@6;;=====CB888=>?>???>>>>:===<?A<A8;79=87///
@ATNG8:03796:07237
ATGGTAGTCTCAGATAGTCTATAGTACTCATTCGTTTCGGAAGAGACAGGTACGTTAATAGTTAATAGCGTACTTCTTTTTCTTGCTTTCTGTGGTATTCTTGCTAGTTACACTAGCCATCCTTACTGCGCTTCGATTGTGTGCGTACTGCTGCAATATTGTTAACGTGAGTCTTGTAAAACCTTCTTTTTACGTTTACTCTCGTGTTAAAAATCTGAATTCTTCTAGAGTTCCTGATCTTCTGGCTCTCGTAGACAGATACTACCATCGATTCCGGATAGTCT
+
3;=4::9/////;8;;////9968-------(/878/8:)/)///////29556;7;:@C>C><7<<;979777)//777'//)/7;;1////;7;;=8<?055;;@B?CCCCCCBB8;;@7;7;CDCCC;;<;GCE@BCFBBBBB@@@BAA@BB@;;;?BB>B=A::9??CCC?@:;;;69<B?@@@@@,??@AB=A@@@@ABCCGAEGFE5BAAAIACFCL@BAA@A@A<A=AABCCB?BA@5;;;;;@AAAAAABBBBCCDC@CBAA;;5;5;;A@BCAAA
@ATNG8:03797:07221
GATGGTAGGTGCGAGCATGAGTGTATCCAGAAGATCAGGAACTCTAGAAGAATTCAGATTTTTAACACGAGAGTAAACGTAAAAAGAAGGTTTTACAAGACTCACGTTAACAATATTGCAGCAGTACGCACACAATCGAAGCGCAGTAAGGATGGCTAGTGTAACTAGCAAGAATACCACGAAAGCAAGAAAAAAGAAGTACGCTATTAACTATTAACGTACCTGTCTCTTCCGAAACGAATGAGTACGAGAGTCAGAGCAGAGCTACCATCGATTCCGGATAGTCT
+
--88177B=8844444:455//:--,*(*,,(,-788:7;=BA@@@>@<?A<?8?@;;6>>>)<5555555;;;<=5<A@<@G@+?<7<.555&59999555555<<7;7;A<AA@9==@=??@=>999@@9998@A::49====99:5;5@9925>>D@C=C>A<>BAB?@=8<77-373<>6>?;2;7;;;;$;;6:?888:<>88:88>A@;@?76;;9;==99;5929<@AE>AAB=@@ABA@@A@A:::A@@@:883:<887836///8:5:585:;99955
@ATNG8:03798:07228
GATGGTGTATCTGTCTACGAGAGCCAGAAGATCAGGAACTCTAGAAGAATTCAGATTTTTAAACACGAGAGTAAACGTAAAAAGAAGGTTTTACAAGACTCACGTTAACAATATTGCAGCAGTACGCACACAATCGAAGCGCAGTAAGGATGGCTAGTGTAACTAGCAAGAATACCACGAAAGCAAGAAAAAAGAAGTACGCTATTAAACTATTAACGTACCTGTCTCTTCCGAAACGAATGAGTACTATGTAGAGCTCTATACTACCATCGATGGATCTGAGTCT
+
34457<=>>>@C>>B==<<<@@@@@BBB@CBBBBB@C@BAACBA@<99289>>=;;:::$33(37933377333(38:<@@@+?>7:.555&5<@=;AAA9;55:2:=@@<;>>8=;?;;=>>??CCCCCBC=:;0<6;:0000/0;B9?==294944<>>;======9==98886<9333,37;4333333#396;34488998/55-599959388=44.44448897<6:?=<<<<9:88<:=<<;::33777>>=977753355//./7594=;7779;7;7
@ATNG8:03804:07200
GATGGTAGTTCGTGAGAGAGAGACCAGAAGACTCGGAACGATCTTGAAGAATTCAGATTTTTAACACGAGAGTAAACGTAAAAAGAAGGTTTTACAAGACTCACGTTAACAATATTGCAGCAGTACGCACACAATCGAAGCGCAGTAAGGATGGCTAGTGTAACTAGCAAGAATACCACGAAAGCAAGAAAAAGAAGTACGCTATTAACTATTAACGTACCTGTCTCTTCCGAAACGAATGAGTACACATCGTCGTGTCGTGCTACCATCGATTCCGGATAGTCT
+
3///)///0)//////5555>><A>B;;4;;945;6;755559949<755.5.59999955$5.5@A@@@CEDCC=BA<<;;;*;B=B@BHG;CCD@CCCBCCCBB@B@CE@BBB?CCBCBCDCDCCCCCDCC@CCBB@BBCCCCCD@C@CBB?BCCCCCCC?BBAADCACC?A@A@BCBBB>BDA<99998(9?=BB@ACCDDD>B?>AA@:>:>CCCC@CCCDCCC=A>AAA;ABD@BBBBBBBBBBBDC@AADCBBBAABABB>A??@BC@C@C@DCCB;::
@ATNG8:03809:07197
GATGGTAGGTGCCATGAGTGTATCCAGAAGATCAGGAACTCTAGAAGAATTCAGATTTTTAACACGAGAGTAAACGTAAAAAGAAGGTTTTACAAGACTCACGTTAACAATATTGCAGCAGTACGCACACAATCGAAGCGCAGTAAGGATGGCTAGTGTAACTAGCAAGAATACCACGAAAGCAAGAAAAAGAAGTACGCTATTAACTATTAACGTACCTGTCTCTTCCGAAACGAATGAGTACGATGAGAGAGCTCTCTCTACCATCGATTCCGGATAGTCT
+
99=@<@?B@BCC@BBBBBDDCBBB?BB@:AAAB@A=A?BBBBB@A?@D?B?B@@;:;;;);=A?BA@@AA:00+000/>>>,//)/3888.8//*3<=BBBBBC?B?B@<???;??AAA@@@@@AAAAA>>;>B@A<;;;@@?>>;><@@B?CCBCBCBB?BBB>CB@BB?BBC?BBCDD=BA@;99999(8>9?@DAAAA>>5;5;>=?:?9=;;;?<A;;;AAC<@=???9?AA=?;;;00/:::=BBBABBAA==>>??>>;>?>>=@=C6;7;@@@AA@
@ATNG8:03810:07224
GATGGTAGAGTACAGTGTAGTAGACCAGAAGATCAGGAACTCTAGAAGTATTCAGATTTTTAATCACGAGAGTAAACGTAAAAAGAAAGGTTTTACAAGACTCACGTTAACAATATTGCAGCAGTACGCACACAATCGAAGCGCAGTAAGGATGGCTAGTGTAACTAGCAAGAATACCACGAAAGCAAGAAAAAGAAGTACGCTATTAACTATTAACGTACCTGTCTCTTCCGAAACGAATGAGTACTATAGACTATCTGAGACTACCATCGATTCCGGATAGTCT
+
:A@C@?;?A>>:<996>>?>>CB>B>C@A;>;5595.595//;8//)/=09.59=54444$4.4455=:;;>>>>8==@@>>>+;;:09.444&444.4:4449988150--)---(--//<>>;;;>C?@@@A>AAAA=???=>:8759?C@A>AABCCDBB?BAB@==9/0)/8839888;3<:;7<;;;;*9?;>9975659;692677:05259BBC=ABBBBCCAG@BCC>C@@=@@??BBBBB???@?@BBBBBABBCCBB?B;;;>>9=;?<>@@B;;;
@ATNG8:03781:07240
GATGGTAGGTGCACATGAGTGTATCCAGAAGATCAGGAACTCTAGAAGAATTCAGATTTTTAACACGAGAGTAAACGTAAAAAGAAGGTTTTACAAGACTCACGTTAACAATATTGCAGCAGTACGCACACAATCGAAGCGCAGTAAGGATGGCTAGTGTAACTAGCAAGAATACCACGAAAGCAAGAAAAAGAAGTACGCTATTAACTATTAACGTACCTGTCTCTTCCGAAACGAATGAGTACGATGAGATCTCGTGTGCTACCATCGATTCCGGATAGTCT
+
44;;=BFD@AAAC666;;BCBBCBC?BBB?;;8CDC>A>ABBBCBC?BEAEABBBBCCCC5C@DCBBBBBBCCC;BB:::::*:E>HACJJ;DCC?CBCCDCCBB?B?BB?BBB?BBBBBCBBBBBCDCCCC@CCCC@CBBBBBBD@C@CBC@BCFCCBBB?BCBBBB@BB>BBB<?=BBB<A@?>>>??@1AC?C@@@BBBBB?B>AABB?@<??ECC@CDAAACC?@>@DD>CDC?CAAABBBBBBBBA@@?877==>>>>BB?BB@@@@7:5:;>>AC;;:
@ATNG8:03782:07274
GATGGTAGCAGACGTGACAGAGCGCCAGAAGATCAGGAACTCGTAAGAAGAATTCAGAATTTTTAACATCAGAGAAGTAAACTGATTAAAAAAGAAGGTTTTACAGACTCACGTTAACAATATTGCAGCAGTACGCACACAATCGAAGCGCAGTAAGGATGGCTAGTGTAACTAGCAAGAATACCACGAAAGCAAGAAAAAGAAGTACGCTATTAACTATTAACGTACCTGTCTCTTCCGAAACGAATGAGTACTATGTAGAGCTCTATACTACCATCGATTCCGGATAGTCT
+
/9;;<AA<<:><666=655=<5555.55;5<>@666:;:------(-8(--183334:6:???.?69=;3///--(--57/----/(/::::%8:/313==1;==8<<88;:::<9;AA6:8:<>;:8BBBBBBBBBBBBC?CBBB?BCCCCAAA?B<??B=AABBABAA?B?>>;;5;=7===9>BBAD:A??;=====+:7422259:8==;C;588=:>9=>CCD@BCEBBBB@C@CBG?ECC?BBCBCCCCCBBB>??BBAAACB??>??;??>>CB:>:=<@A@DDCC
@ATNG8:03785:07283
GATGGTAGGTGCACATGAGTGTATCCAGAAGATCAGGAACTCTAGAAGAATTCAGATTTTTAACACGAGAGTAAACGTAAAAAGAAGGTTTTACAAGACTCACGTTAACAATATTGCAGCAGTACGCACACAATCGAAGCGCAGTAAGGATGGCTAGTGTAACTAGCAAGAATACCACGAAAGCAAGAAAAAGAAGTACGCTATTAACTATTAACGTACCTGTCTCTTCCGAAACAATGAGTACGATGAGAGAGCTCTCTCTACCATCGATTCCGGATAGTCT
+
;4:97@5965:<:<=@@@@AAAACC@CBB;;;CCAA>B@CBCBBBB?CB7;6;BBACDDD5D@CBBBBCCCIGJ?CCCCDDD0>C;>*000+000*////7==99381//)///)//9::;;===>>>>6:9:>:9:;=999@@AB?C@B@@:>>>==:><7<<;;:=99;699:-3////)/0/068899+::5:::3338884;.338868487@9925555;;>*0,0::1/0+0>==>>>?CA:97===@CBCC??999C@@@0/0:6;9=:6666//-
@ATNG8:03789:07257
GATTAGTATAGAGCTCTACATAGTACTCATTCGTTTCGGAAGAGACAGGTACGTTAATAGTTAATAGCGTACTTCTTTTTCTTGCTTTCGTGGTATTCTTGCTAGTTACACTAGCCATCCTTACTGCGCTTCGATTGTGTGCGTACTGCTGCAATATTGTTAACGTGAGTCTTGTAAAACCTTCTTTTTACTTTTACTCTCGTGTTAAAAATCTGAATTCTTCTAGAGTTCCTGATCTTCTTGGGTGCGCTACAGTCTCTCTACCATGATTCCGGATAGTCT
+
88=9:::<@AAAAA6666>@?@>>:;:BBB?CAAA;@B>B@BCBEDBB>@@@;:50*0=::68+//999AA:848;<<;+<=444==6====9=<=48;.337;772;;<@@???=A>>;><>>>??>?:6776<,//;<??????>>:;:;;576<5//,/6<7;;:5722.28889->5>4;<CCC.<<=<=/=<=?>CCA881/888'7///8050692999799959379;977(//(/818;8=>:;;;///777=;;;<@@@AA6<3738779::7
@ATNG8:03797:07287
GATGGTAGATATATGCACGCTCTACCAGAAGATCAGGAACTCTAGAAGAATTCAGATTTTTAACATCGAGAGTAAACGATAAAAAGAAGGTTTTACAAGACTCACGTTTAACAATATTGCAGCAGTACGCACACAATCGAAGCGCAGTAAGGATGGCTAGTGTAACTAGCAAGAATACCACGAAAGCAAGAAAAAGAAGTACGCTATTAACTATTAACGTACCTGTCTCTTCCGAAACGAATAGTACACATCGTCGTGTCGTGCTACCATCGATTCCGGATAGTCT
+
5<<>?C@@@BBCCBCDCFCCCCC;;799<4;ACBBB@B>ACB<;5;5::7:>::995=<=)=6:>8<A=;:8---(-----999)5506(333&33749733399222'2.5542220599:>CBBCCHCB@@;;6;AAA?BBC@@@AA;>;@;;6;BBBCD@@>@AA??A=AB>@@@=A@@??8>88199899(9=9=99:BCBBB?B@@@>>;>=A>BBD@CCBBBBB@B@CCC>CCC???BCBCCCBBACCCCCCCDB????BB?BBBBBC?C?C?B>>@>;;
@ATNG8:03803:07283
GATGGTAGGCGACATACATACGCGCCAGCAAGATCAGGAACTCTAGAAGAATTCAGATTTTTTAACACGAGAGTAAACGTAAAAAAGAAGGTTTTACAAGACTCACGTTAACAATATTGCAGCAGTACGCACACAATCGAAGCGCAGTAAGGATGGCTAGTGTAACTAGCAAGAATACCACGAAAGCAAGAAAAAGAAGTACGCTATTAACTATTAACGTACCTGTCTCTTCCGAAACGAATGAGTACGATGAGATCTCGTGTGCTACCATCGATTCCGGATAGTCT
+
98:;7;:?<@;56::545::94/7937///5///666:@:<==665<855067444444444#57::<<=>?@@CC;AA;;;;;;$;>>>=;;;+9A94;B;AAACCB?C@AA@CBB@@@@AAAAAAB@@@BABA?;;;C?@@@@@CBC>B?B;;8;CCCCCDD?A@@;;;?CC@CDC9::??=699949BDFD3AC??>???@?<=4907>>A?B?CBCCC@BA@@CA@=A@ABA;A;;5;A>>@A@??BBBCB>?>>A?997;;?A388>>;<<@:>;>??AA@@
@ATNG8:03808:07240
GATGGTAGGCACTGGCGACACACATCCCAGAAGCATCAGGAACTCTAAGAAGAATTCAGATTTTTAACATCGAGAGTAAACGTAAAAAGAAGGTTTTACAAGACTCACGTTAACAATATTGCAGCAGTACGCACACAATCGAAGCGCAGTAAGGATGGCTAGTGTAACTAGCAAGAATACCACGAAAGCAAGAAAAAGAAGTACGCTATTAACTATTAACGTACCTGTCTCTTCCGAAACGAATGAGTACACATCGTCGTGTCGTGCTACCATCGATTCCGGATAGTCT
+
3334.4::.44:4/)///////5999:0544.4;<9955.54777//)//)/9)/)55444444$4.444444:8///7(///:::;+884:7<<>155<8::555;;:;7=;@B?778?CB?>@CC996=?>>@@=;@>00-/:<<>9589>:>?;7;@A<@998>BCCBBB@@>6;73/4;<==1833,33337'3>9?;@@@==9>4=58555286::@?@=@@@CCCC?B@BBC<??A>ABAAAAAAAAAB>>?BA@??A887=>>8>@ABBB@B>A>ACAAA??
@ATNG8:03812:07263
GATGGTAGTAGTACACTAGTCATACCAGAAGATCAGGAACTCTAGAAGAATTCAGATTTTTAACATCGAGAGTAAACGATATAAAGAAAGGTTTTACAAGACTCACGTTAAAATATTGCAGCAGTACGCACACAATCGAAGCGCAGTAAGGATGGCTAGTGTAACTAGCAAGAATACCACGAAAGCAAGAAAAAGAAGTACGCTATTAACTATTAACGTACCTGTCTCTTCCGAAACGAATGAGTACGTGTGACGTACGTGAGCTACCATCGATTCCGGATAGTCT
+
//8839?AAA:;6=<;;;===;<::5:::5:<9:9@29.55:;99959949;=@;;9999$93>945:9;;;444(48844333(333(3-333&37739;334=:==:<A@699::CCCDBBBCABBAAAB::9;CCCACBCCCCEC<@<@999:CCCECCC@CCCCCB@BC?@@A?A@@AA9>89299999)9@;@@ACBBBBB@B@BBBB?B@CCCCC>BBA@@AB@B?BBC>DDD?BBABCCCBBAAABDBBBCBCCCBCDBB@BBBBBB@C@C?BBCEAA@
@ATNG8:03815:07241
GATGTAGCACGACACGACGATGTGTACTCATTCGTTTCGGAAGAGACAGGTACGTTAATAGTTAATAGCGTACTTCTTTTTCTTGCTTTCGTGGTATTCTTGCTAGTTACACTAGCCATCCTTACTGCGCTTCGATTGTGTGCGTACTGCTGCAATATTGTTAACGTGAGTCTTGTAAAACCTTCTTTTTACGTTTACTCTCGTGTAAAAATCTGAATTCTTCTAGAGTTCCTGATCTTCTGGATAGCGACGCGATATACTACCATCGATTCCGGATAGTCT
+
CCCBBCCCCEA<ABAAAA;66CCCBCCBBA@=@BBC>CC@C@CCCDCBB@BCBCC@C@CCBC@B@CCCBBCBBB@BBAA?1@@<?999,8ABC?BBD?:989:?>=?<?@AA>>>C?BBC?C?CDBAAA==<>>>A;@@@@=<<::9:::????:>>?=??<?=BB@@@@C@@7::AFD5A:=:=?EEE/==666.6-----97-//;>;+7388;6;35617>>>AAA=D=A?@???388;=BB@???AAAAAAAABB???@=B>>>>><@<@<@@@AA::
@ATNG8:03770:07296
GATGGTAGCACGAGTCACTCATATCCAGAAGATCAGGAACTCTAGAAGAATTCAGATTTTTAACACGAGAGTAAACGTAAAAAGAAGGTTTTACAAGACTCACGTTAACAATATTGCAGCAGTACGCACACAATCGAAGCGCAGTAAGGATGGCTAGTGTAACTAGCAAGAATACCACGAAAGCAAGAAAAAGAAGTACGCTATTAACTATTAACGTACCTGTCTCTTCCGAAACGAATGAGTACACACTCTCATATGACACTACCATCGAATCCTCTTAGTCT
+
34:<8<BBBBBB=BCDEA@@B>>@>9>>>;<ABB;;9:?BBBCC@B=:92929A@;;;;;.98A=BBBAAB:;;0;=;;999$4;39.555&555.5=>>CB@BC7;8;@>A@A>BEFCCBCCDCBBBDD::8;DAA=CBAABAAA?B?BBB@BCCCDCBB?BBCBBB?BB?BBB>AAAAA;@AA?BBBBB3BB?AAACBBBBB<>;;>==8=:=@CCF@CB;;;CD@C>ABD<AAB?BBB?@@BBBCCCBAACBBCCAA@@ABBGBBBBC?BB>AAB?BBAA@
@ATNG8:03771:07305
GATGGTGAGAGAGCTCTCTCATCGTACTCATTCGTTTTCGGAAGAGACAGGTACGTTAATAGTTAATAGCGTACTTCTTTTTCTTGCTTTCGTGGTATTCTTGCTAGTTACACTAGCCATCCTTACTGCGCTTCGATTGTGTGCGTACTGCTGCAATTTTGTTAACGTGAGTCTTGTAAAACCTTCTTTTTACGTTTACTCTCGTGTTAAAAATCTGAATTCTTCTAGAGTTCCTGATCTTCTGGGCTGCGCTGATATGCGCTACCATCGATTCCGGATAGTCT
+
BFBB?BBCBBBEBB:;:BBCCKCCCCBCCBB=A???A9BDAFADDAABCC?@ACCC@C?CCBB?B?CBCCDCCCC?CCCCC3CC@CBBA=BCCC?B>>9??9???ABB=AABABBBC?BBB?C?CCABB>>A=AAAA:??AA@@?>?@@@C@>>>;@FD5=>:=:=@ABBBGCC?A;;;;-;;A;;;;;;*;ACCI>CCCCBBBBBCACCFC5CBBAC@G@CC@CBBB@@?@C@BCCFEC>??AB=B9::DDCCABBAAAB@A<<8=>>>>C<?<?<A>><>>;
@ATNG8:03785:07328
GATGGTAGCATCATGCATATCTCACCAGAAGATCAGGAACTCTAGAAGAATTCAGATTTTTAACACGAGAGTAAACGTAAAAAGAAGGTTTTACAAGACTCACGTTAACAATATTGCAGCAGTACGCACACAATCGAAGCGCAGTAAGGATGGCTAGTGTAACTAGCAAGAATACCACGAAAGCAAGAAAAAGAAGTACGCTATTAACTATTAACGTACCTGTCTCTTCCGAAGCGAATGAGTACCTCTCAGACGCTCGTCCTACCATCGATTCCGGATAGTCT
+
4;<<?BBBCCDDCCCBBBBBBBCCC@CCCBCBBBBB>A?BBBBBBC@CC@C@CBBAAA@A2A@BBCCDDA?777+8?:;<<;);C<@?CEC;CBB@BBCBCDDBB?B@CC@CBB@CCBBCCCCCCCCCCCBC@CDDB?BBCCBBBC?B?B@?>@DBBBCCD?AAACCC?CC?A@A?BB@@@:@@@>AAABB3BD?C?>>BBBBB?C=AAAB<A<A@CBB?BBBAA@@>?ABB?BBDE@CCCBB??=?BBBBCBBBB=>=BB>BCC?BBBA@@?C?C<DCBD888
@ATNG8:03787:07296
GATGGTAGTAGTACAGCTAGTCATACCAGAAGATCAGGAACTCTAGAAGAATTCAGATTTTTAACATCAGAGAGTAAACGTAAAAAAGAAGGTTTTTACAGACTCACGTTAACAATATTGCAGCAGTACGCACACAATCGAAGCGCAGTAAGGATGGCTAGTGTAACTAGCAAGAATACCACGAAAGCAAGAAAAAGAAGTACGCTATTAACTATTAACGTACCTGTCTCTTCCGAAACGAATGAGTACGTGTGACGTACGTGAGCTACCATCGATTCCGGATAGTCT
+
:::?<@A>:7////////////:4555<<:7<@000>+0*/99/56@;A?;?<==00-888$-(----6677:98<;.73438888$33-3-3333$3///9///88:;7<6;9187917<=;?>A@A@AAA???C?BCCC?BBBB??:=8@<@AB>BABCBBB@=BCAAAA=?>9888188>?@9>>>=@AAAA/;<2;255:?><=:=:=DAA<>7;9@@@<@@@@@@@=?>AAA;A9838?A>>=CBBBBB@@@AABBFCBBABBC@B>??BB?B@D>ABABA?@
@ATNG8:03790:07329
GATGGTAGAGTACAGTGTAGTAGACCAGAAGATCAGGAACTCTAGAAGAATTCAGATTTTTAACATCGAGAGTAAACGATAAAAAGAAGGTTTTACAAGACTCACGTTAACAATATTGCAGCAGTACGCACACAATCGAAGCGCAGTAAGGATGGCTAGTGTAACTAGCAAGAATACCACGAAAGCAAGAAAAAGAAGTACGCTATTAACTATTAACGTACCTGTCTCTTCCGAAACGATGAGTACTACTCTCAGAGACACACTACCATCGATTCCGGATAGTCT
+
3334.5<ACCBBB;?;;;=@@BB<<49A>;>C>9:5.5.5;4444438:5<75549:::;):04445:9:;==<=433//////$//(/(///&/6739;8889777,2+25277745555==CCCCCCBCBBB?BBBA?BBCBBCBB>A?A;;:;CBBBA@?@BBBBBBA??<?@==BBBBD;@AA?AABCB2BF@DBABCCC>>:=;>>>?9=8>=BBB@CBCBBCD@C?AAA<ABCCCCBBBBBBBBAAADFCBBBBBBBABF@B988;;5;:?=BCBDC;;
@ATNG8:03791:07302
GATGGTAGCTCTGCTCTGACTCTCGCTACTCATTCGTTCGGAAGAGACAGGTACGTATATGTTAATAGCGATAAACTTCATTTTCTTTGCTTTCGCTGGTATTCTTGCATAGTTACACTAGCCATCCTTACTGCGCTTCGATTGTGTGCGTACTGCTGCAATATTGTTAACGTGAGTCTTGTAAAACCTTCTTTTACGTTTACTCTCGTGTTAAAAATCTGAATTCTTCTAGAGTTCCTGATCTTCTGGCGCTCTGTCACGTCTTCTACCATCGATTCCGGATAGTCT
+
//9:3988>8944494//-------577;<;55.///)//)/)////5994999////////492555:55555)5;4555::&555)5<>>)55555.5<;5-,(,,,,,,-(/<<455/96<9:+/+/;:80///)//<=5;<696=556=<<<///939//+/:5:68:;9>9555.57777+7)/)////'/9:<<6<<////////29999(9455=9=065044;4444.4.4489;:.44;39::::;;;:99::55.555;4995555.4.4.4445555
@ATNG8:03799:07330
GATGGTAGCTCTGCTCTGACTCTCGTACTCATTCGTTTCGGAAGAGACAGGTACGTTAATAGTTAATAGCGTACTTCTTTTTCTTGCTTTCGTGGTATTCTTGCTAGTTACACTAGCCATCCTTACTGCGCTTCGATTGTGTGCGTACTGCTGCAATATTGTTAACGTGAGTCTTGTAAAACCTTCTTTTTACGTTTACTCTCGTGTTAAAAATCTGAATTCTTCTAGAGTTCCTGATCTTCTGGGCAGACTCTCACACTCCTACCATCGATTCCGGATAGTCT
+
389:.55555<BBBBCCDHF966=??>>>C@;7?<><6===B?:;;:BCC?BCBAA=A?AIFD@FAEHEGBB@AA<@@BBB0;;8:A@B9A?@@496A=@B?CCCBAB>BB@@@@A@=BBB>B@BCBBHBBB@BBBFGICCBBBBABB@@@@@;;5;AB@BC?C>BAA@@@@@E?;<@FF9D<A:>>??@,=C999,5::566;>5996@@@+>@;<@:?8;?;>==>000;<9<=009A:BCCC>CCBBBB;;;BA@@@C?AAB?:;:BAA6979<??@A@??
@ATNG8:03808:07325
GATGGTAGCGAGGAGTGTGTATACCAGAAGATCAGGAACTTCTAGAAGAATTCAGATTTTTAACACGAGAGTAAACGTAAAAAGAAGGTTTTACAAGACTCACGTTAACAATATTGCAGCAGTACGCACACAATCGAAGCGCAGTAAGGATGGCTAGTGTAACTAGCAAGAATACCACGAAAGCAAGAAAAAGAAGTACGCTATTAACTATTAACGTACCTGTCTCTTCCGAAACGAATGAGTACGATGAGAGAGCTCTCTCTAATCGATTCCGGATAGTCT
+
8?8:.48884558==::5599555.5;=9=BBC00+0:00)////;6==8<5494:9::9$3-38:3339333808844444$49.5.55505:@:>@>CBBC;99;@CE@BBBACDBA@ABCCBBAACCCB@CBBB?@@@BB@@@?C?B<<7;BBBBBBB=@9:9@A=AB>BBB588@@@:??A>>AEGA0@@=00/??<<8:<?>>>>@=B4:8?;:5?BB?>>@<?;9:9.7<:6737<>>CBB???B989?<78///;==68:;7615:>:565;9:8
@ATNG8:03812:07338
GATGGTAGCGCACACATAGATACAGTACTCATTCGTTTCGGTAAGAGACAGGTACGGTTAATAGTTAAATAGTACGTACTTCTTTTCTTGTCTTTCTGTGGTATTCTTGCTAGTTACACTAGCCATCCTTACTGCGCTTCGATTGTGTGCGTACTGCTGCAATATTGTTAACGTGAGTCTTGTAAAACCTTCTTTTTACGTTTACTCTCGTGTTAAAAATCTGAATTCTTCTAGAGTTCCTGATCTTCTGGATAGCGACGCGATATACTACCATCGATTCCGGATAGTCT
+
--7708=B@BC>666@=BBCCCBC=>966=<=866/;3::)//)///////)5555.57;499//)--(---////777;.5/77+//)///99(//78:5:9=8;;7555:9:AEFDCFGED@BCCAF@DCCFBAAA>BCAA?ABCCCBBCBCCCCBBBC@AAA?BC?D@BCABCCCCC?B@@@@8@?B@BCEEE5@@CCC=CBCBBBCBAA4;;;;*;;;;C@B?CGACCFDCCC@B@BBAAB@@BBC@CBA@@AA@@@;<;ECCCEEL@ABCBCF@D?C?BCDHBDC
@ATNG8:03776:07355
GATAGGTGCACATGAGTGTATCCAGAAGATCAGGAACTCTAGAAGAATTCAGATTTTTAACACGAGAGTAAACGTAAAAAGAAGGTTTTACAAGACTCACGTTAACAATATTGCAGCAGTACGCACACAATCGAAGCGCAGTAAGGATGGCTAGTGTAACTAGCAAGAATACCACGAAAGCAAGAAAAAGAAGTACGCTATTAACTATTAACGTACCTGTCTCTTCCGAAACGAATGAGTACTATGTAGAGCTCTATACTACCATCGATTCCGGATAGTCT
+
:::<<9;<<=669CCCDEL;;9@AAA@BA?@A@;@;<=9959=5>@;@499BDCDEE1@<@D996@B999A.9555555$55.549990;=@:?==;;?;BC:C:>=95558;@A@AACBBBCDD<;;B>BBBC?BCCAAA::59;@>@=@@@BCBBB9:9DCAA=??;=@@578?AA;@@?;99999'9<8<>:>888;803138<74848;@?;5;5554493978::4:<>8<>;AAAAABCAA@@@@>::::999990)0/..55050506224433
@ATNG8:03785:07351
GATGGTTGTATAGAGCTCTACATAGTACTCATTCGTTTCGGAAGAGACAGGTACGTTAATAGTTAATAGCGTACTTCTTTTTCTTGCTTTCGTGGTATTCTTGCTAGTTACACTAGCCATCCTTACTGCGCTTCGATTGTGTGCGTACTGCTGCAATATTGTTAACGTGAGTCTTGTAAAACCTTCTTTTTACGTTTACTCTCGTGTTAAAAATCTGAATTCTTCTAGAGTTCCTGATCTTCTGGTGAGATATGCATGATGCTACCATCGATTCCGGATAGTCT
+
;:AA=@@CCBDCBCCDCCDAAAACCCCCCBBC@BBBG?BB@C?BCCBCBB@BBAAC@D@AABA@B?BBBBBCB=A;::999(3?6BBCB>BCBC@BBA?9979AAAAC@B9:9CAAA?>>B<?=???BB???=AC>>7;;;;>@@;;;>=B@>==<?8918;5;9?B@@?@?88169:<@2>9>488899(8>///)/9;///766=18887(5<<;><@:>>=AA@@?>><?<>>>@@@7;;><>A@@@===BBAA@@@@=96617///<@9@6:6>=<<<76
@ATNG8:03785:07366
GATGGTAGGCGTGTGAGAGTCTGCCCAGAAGATCAGGAACTCTAGAAGAATTCAGATTTTTAACACGAGAGTAAACGTAAAAAGAAGGTTTTACAAGACTCACGTTAACAATATTGCAGCAGTACGCACACAATCGAAGCGCAGTAAGGATGGCTAGTGTAACTAGCAAGAATACCACGAAAGCAAGAAAAAGAAGTACGCTATTAACTATTAGCGTACCTGTCTCTTCCGAAACGAATGAGTACCTCTCAGACGCTGTCCTACCATCGATTCCGTATAGTCT
+
45<<9>BB?BBBBCBBCCCBBBBBC>DCD@?@@EBA?ABCCCBBCDACC?@=@BB::::;*;>BCFDDCCC@@@8>@99888):<<<=A=<1<B<8=B;@@CB?><?@CC@BBB<>>AABA>?@?>>>666:7:>??;?;==@>>=7<4<<@=BBCCAAAA>@ABBBB?BB>BCC=@@?>=6=<<899999(9727ABBBCCBB?B?>@>@:>>BBBBB>=?<===<;A:>>C7=BB<@@@AB??=A@@@A@A>==>>AA<AAA=A?>=?A<@:AACBBC999
@ATNG8:03785:07389
GATGGTAGCGCGACGAGCGTAGACCCAGAAGATCAGGAACTCTAGAAGAATTCAGATTTTTAACACGAGAGTAAACGTAAAAAGAAGGTTTTACAAGACTCACGTTAACAATATTGCAGCAGTACGCACACAATCGAAGCGCAGTAAGGATGGCTAGTGTAACTAGCAAGAATACCACGAAAGCAAGAAAAAAGAAGTACGCTATTAAACTATTAACGTACCTGTCTCTTCCGAAACGAATGAGTACTATGTAGAGCTCTATACTAATCGATTCCGGATAGTCT
+
BCCD@DCA@AEAAACCBBBDCCCCC>GGGAFCCCBB?A?ACCCCDD?BB@B<??B;;;;:.:<CABBBBBAAA@9>?::;;;*;B>>9;;;09?96;BABBCC;;6:<@A>B@@=AAACMIDECCCCCBBAD?CCBB?BAACCCCB?A?A;;9;BBCCCCE>ABCBCE@BB?:9:<??AAA;A??9<<<<<<&<?;@97:=<<=<38:)8965-2926:BB@CCCBBBA;@;:99.7@?9?B@999??<@BA>883337555222727:;993<5<6=AA?>>>
@ATNG8:03798:07344
GATGGTAGGCGTGTGAGAGTCTGCCCAGAAGATCAGGAACTCTAGAAGAATTCAGATTTTTAACACGAGAGTAAACGTAAAAGAAGGTTTTACAAGACTCACGTTAACAATATTGCAGCAGTACGCACACAATCGAAGCGCAGTAAGGATGGCTAGTGTAACTAGCAAGAATACCACTAAAGCAAGAAAAAAGAAGTACGCTATTAACTATTTAACGTACCTGTCTCTTCCGAAACGAATGAGTACGATGAGAGAGCTCTCTCTACCATGATTCCGGATAGTCT
+
4??A=@@<9>::::::;<<=@@96625><8966<;?=C>@A@BABB@BB@B>ABC;;;;;);7@:9;4=@=789*78=??A6=>;=1898&7;;9:88899=;<:=7<;>A77.35555552222228559179<;6<<<:7778174:8<5;;;>:AAB>B@@785:>?8>?@<@@BBB8<<;5377777#7717;;;88663(.(.7//.(2379555+//877891515==3:::488;////8666:33337377<>9;;884:55552:3;68<;=<;7
@ATNG8:03800:07341
GATGGTAGTCTCAGATAGTCTATAGTACTCATTCGTTTCGGAAGAGTCAGGTACGTTAATAGTTAATAGCGTACTTCTTTTTCTTGCTTTCGTGGTATTCTTGCTAGTTACACTAGCCATCCTTACTGCGCTTCGATTGTGTGCGTACTGCTGCAATATTGTTAACGTGAGTCTTGTAAAACCTTCTTTTACGTTTACTCTCGTGTTAAAAATCTGAATTCTTCTAGAGTTCCTGATCTTCTGGATAGCGACGCGATATACTACCATCGATTCCGGATAGTCT
+
//993::@CC@@ABABBCBBBFCCBBCBA;>@8@?@A=AB?B?B=BCBCD@BBBBC?C@CBCB@C@BBCCCCCCEACDCCC5DD@CCDC>BBBC@BBD@DE@AABCCB?BBCDBABB@BAD@D?ACBBBBAB@BCCC?AABBCCBBBCBBBBBBEAFBC?CC9;:;A??CDDDD>?@@??2?:?9;;;;-;BABB<AABBBBCBBB?BEGG5CBBBC@C?BC@DDCBCCCADBCCBCCC@CCC@BCAA@B@AAB@@@DCCCCFF@CCCCCC@C?C?BBBC;::
@ATNG8:03802:07374
ATGGTAGCGCACACATAGATACAGTACTCATTCGTTTCGGAAGAGACAGGTACGTTAATAGTTTAAATAGACGTACTTCTTTTTCTTTGTCTTTCTGTGGTTGTTCTTGCTAGTTACACTAGCCATCCTTACTGCGCTTCGATTGTGTGCGTACTGCTGCAATATTGTTAACGTGAGTCTTGTAAAACCTTCTTTTTACGTTTACTCTCGTGTTAAAAATCTGAATTCTTCTAGAGTTCCTGATCTTCTGGTATGACTAGTGTACTACTACCATCGATTCCGGATAGTCT
+
333-4444::A>;?A;955;656;=;;;;;;1555;(4405.4444555.5555549.55555)5:)555/////772/////$/55)5444@6<;944.4.4:543-33334;8==>=B>CC@AABAFADDBCBBCB?BCFFACBBCEBABCAAAB<;;CACCC@CDAD@D@@@@?AAA<?@BAA8A?B@BDEGE5BBBA@8@:;;:;@;9;89DDD1ECA@@=A>@BACBBACCC?A<;::@AA;;;;<@AABBBBCCCFBBBBCBCCC>ABAACC=@>A=ADBCB;;
@ATNG8:03806:07349
ATGTAGTGTCATATGAGAGTGTGTACTCATTCGTTTCGGTAAGAGACAGGTACGTTAATAGTTAATAGCGTACTTCTTTTCTTGTCTTTCTGTGGTATTCTTGCTAGTTACACTAGCCATCCTTACTGCGCTTCGATTGTGTGCGTACTGCTGCAATATTGTTAACGTGAGTCTTGTAAAACCTTCTTTTTACGTTTACTCTCGTGTTGAAAATCTGAATTCTTCTAGAGTTCCTGATCTTCTGGAGATACACATGATACTCTACCATCGATTCCGGATAGTCT
+
-------844444499<<655;;5566;;96999:299*//)///7:@;8=@6969=7<;:9.525;:<<;;;@45555&59259<<=6966@>496?;>C??@?BBBABCCCCCAA@BICBD@CBBBABAC@CCDD>@@BBCBCBCCCCCECCDACBB?BB?B@CCBCCCCCB=?::;:.:>@=BBCEC5BBBCC=CAA@@@BBBB?BBBC:CBBBB@BADF?BBCCCCCAD@BBBCDD?CCC?AA@@ABBBBCCCCBBBBBDE>@@@?CC?C?D=@ABCBAB
@ATNG8:03815:07343
GATGGTAGCACACGAGATCTCATCGTACTCATTCGTTTCGGAAGAGACAGGTACGTTAATAGTTAATAGCGTACTTCTTTTTCTTGCTTTCGTGGTATTCTTGCTAGTTACATTAGCCATCCTTACTGCGCTTCGATTGTGTGCGTACTGCTGCAATATTGTTAACGTGAGTCTCGTAAAACCTTCTTTTTACGTTTACTCTCGTGTTAAAAATCTGAATTCTTCTTGAGTTCCTGATCTTCTGGCGCGTATGTATGTCGCCTACCATCGATTCCGGATAGTCT
+
5==>@CBBBBB@;<6;;@CDDDDCBB;;;BBB@BBBD=BB>B>;;<CBCA?BCCCB@B8:;A@8A?BABBB@@;B9@@@@@.?>?<ACC>BBAA8;:A?AA?A???AA>ABCC?CCC?BBB>A=ABBBAAAA>??BC59:??;;9?>@?@=>?;;6;?>9>?4:6;>===888>>?>???5?<@<A@AAA.==A@@9??;;;;>>6505AAA/>>>:=081/;7//*/=9:5=<@>>>;;5;==9=>=7////-63-//9966667=866>@<A;@;?A@A@??
@ATNG8:03772:07401
GATGGTAGTCTCAGATAGTCTATAGTACTCATTCGTTTCGGAAGAGACAGGTACGTTAATAGTTAATAGCGTACTTCTTTTTCTTGCTTTCGTGGTATTCTTGCTAGTTACACTAGCCATCCTTACTGCGCTTCGATTGTGTGCGTACTGCGCAATATTGTTAACGTGAGTCTTGTAAAACCTTCTTTTTACGTTTACTCTCGTGTTAAAAATCTGAATTCTTCTAGAGTTCCTGATCTTCTGGTAGAGCGTGCATATATCTACCATCGATTCCGGATAGTCT
+
9:AA?BCEDDBBBBAB@@@;;CCCBBGCBCBB>BBBB<DB>A<@@BBBDE@CCCAA?@=AB;;6<=A@B<<A>>B;;?AA@0;;7;<@B<A;;;266<8<A9999C9:69BBBBBBB=@A@=@@FABACC@@?@CCC@BBCCCCD@@@BAABBB?B@@<@B@C@CBCBCBCAA=AAAAA7A?C@CCICC0BA;;;0<ACBCBGDBC5;;;;*;;;;DBD@CCACBBEBBB@G@BBBCBCABBHAGCCBBB;:;@ABBCCCCBB@<@000AA=F=A=CBCCBBB
@ATNG8:03773:07394
GATGGTAGATATATGCACGCTCTACCAGAAGATCAGGAACTCTAGAAGAATTCAGATTTTTAACACGAGAGTAACGTAAAAGAAGGTTTACAAGACTCACGTTAACAATATTGCAGCAGTACGCACACAATCGAAGCGCAGTAATGATGGCTAGTGTAACTAGCAAGAATACCACGAAAGCAAGAAAAAAGAAGTACGCTATTAAACTATTAACGTACCTGTCTCTTCCGAAACGATGAGTACTATAAGACTATCTGAGACTACCATCGATTCCGGATAGTCT
+
33348;5455<556>=@=;;6666616;>9>>>;;;1505=<<=;?5:@09.9?937377$3-33:?76:9/0+///;;;.54.4.44)5;=7<====;8--(-(--(-6;6;<<==4555566=666@=@@994555=@=@A?@<@@=6:::::0//(/;8:9;633,399.34<;;3;871755555$55/5999;;6..(..'.77727.225;;75555;<<9:6::;+//0/99:;;9////(/66//3>;9=>:444:7;;8888286;49:73333
@ATNG8:03778:07418
ATGGTAGGACGAGCGTCTGAGAGGTACTCATTCGTTTCGGAAGAGACAGGTACGTTAATAGTTAATAGCGTACTTCTTTTTCTTGCTTTCGTGGTATTCTTGCTAGTTACACTAGCCATCCTTACTGCACTTCGATTGTGTGCTTACTGCTGCAATATTGTTAACGTGAGTCTTGTAAAACCTTCTTTTTACGTTTACTCTCGTGTTAAAAATCTGAATTCTTCTAGAGTTCCTGATCTTCTGGCGCGTATGTATGTCGCCTACCATCGATTCCGGATAGTCT
+
///)//3-444493334444;;;8<;;;<=@<?>>>5>@=A=@@@CA@@?@DCCC@C?CDCJ@HACCCBCCCCC@CCCCC2BB=@@@@6@@;:299:4;F?AAACCCACCBBABBB?ABB@B?DBBBBBBC@BBCB:;<CCCCEBEDDCCCCAA?@DEACBAD@BBBBBBCFD>B;;;;.;?CAFEJJJ5CB;;<0;A@@BBBBBA?CCBB5B@@ABADADKGAB@A@BB@B@B@@@CB@CCMFCCAAABB@@@B@@@CC@BAB?;;;;CC@C@C?AABBAAA
@ATNG8:03782:07397
ATGGTAGTCTCAGATAGTCTATAGTACTCATTCTGTTTCGGAAGAGACAGGTACGTTAATAGTTAATAGCGTACTTCTTTTTCTTGCTTTCGTGGTATTCTTGCTAGTTACACTAGCCATCCTTACTGCGCTTCGATTGTGTGCGTACTGCTGCAATATTGTTAACGTGAGTCTTGTAAAACCTTCTTTTTACGTTTTACTCTCGTGTTAAAAATCTGAATTCTTCTAGAGTTCCTGATCTTCTGGCTCTCGTAGACAGATACTACCATCGATTCCGGATAGTCT
+
38828494:44//7//////:/55=<5//--(-----(-92=4;B@A?BB?BB<==9C?BBAA<?;984=999:<58888;';?9>>BC>@@BB9;9B?@A9;;@@00,0=>00/?><===<B?A@A@A@@D@@@@C8;<ADCBBBAA;;;;:;;2;9>:?@<@;?:955:9997:<<<<0<9><>@DDE0>@::::*:9::CCAA@B@FGFG5:999?;>?CC;999AA@A?A;@@:;:>=:;9@CFBB;9:A999>;;<666><04444//)/)/)//////5
@ATNG8:03783:07431
GATGGTAGTGATACAGATCAGACACCAGAAGATCAGGAACTCTAGAAGAATTCAGATTTTTAACACGAGAGTAAACGTAAAAAGAAGGTTTTACAAGACTCACGTTAACAATATTGCAGCAGTACGCACACAATCGAAGCGCAGTAAGGATGGCTAGTGTAACTAGCAAGAATACCACGAAAGCAAGAAAAAGAAGTACGCTATTAACTATTAACGTACCTGTCTCTTCCGAAACGAATGAGTACCTCTCAGACGCTCGTCCTACCATCGATTCCGGATAGTCT
+
4=<<?BBBBC??@CBCCBBCCCCCC@CBC@CAAAAA<@?BBBBB=>:BD?B:BC:99988'9-44;::=?A:99.9<;:999$4<8<2444&49949569@CCCCAD@CC@CCE?ACCCBEDCCCCBBCBCB?BEBB@BCCBBCBA=B>BAB?B;;;GAA@@CCDCCC@??=?AB?BAAAC8??>:@@@@A2AA?BCBCCDCAB>A?BBBB<?;:?BBB?BCCCCCC@DACCC>CCC?BBECBBB?BBBBBACCBBB@AAD@AA?<<///;;6;595=A===??
@ATNG8:03785:07406
ATGGTAGTCTCTAGATAGTCTATAGTACTCATTCGTTTCGGAAGAGACAGGTACGTTAATAGTTAATAGCGTACTTCTTTTTCTTGCTTTCGTGGTATTCTTGCTAGTTACACTAGCCATCCTTACTGCGCTTCGATTGTGTGCGTACTGCTGCAATATTGTTAACGTGAGTCTTGTAAAACCTTCTTTTTACGTTTACTCTCGTGTTAAAGATCTGAATTCTTCTAGAGTTCCTGATCTTCTGGACAGAGTGTGCAGATACTACCATCGATTCCGGATAGTCT
+
///)///-5////7779<555<<=::99////)/45>4<<26059<4455.59999.5.5:9@9;.65=;;665<.55555$5<.55=<4555<6;;<7<>7;;;=9946CBBBBBB@BBF@C?CCECCDA@=@B@@<ABBCCCC@@@@@;;;BD@;;;?BB?C?B:;:D?CCD@BCCCC;CAC?BBJJJ0A?;;;09@CAAACBBB6;;0;?@@@@A?A?BB?BBCBBBC@C@CCCDCC?@?BAFICCBAA@@;;;BBCCCCCC?A@@?AA?B@C?CDCEAAA
@ATNG8:03785:07432
GATGGTAGCATCATGCATATCTCACCAGAAGATCAGGAACTCTAGAAGAATTCAGATTTTTAACACGAGAGTAAACGTAAAAAGATGGTTTTACAAGACTCACGTTAACAATATTGCAGCAGTACGCACACAATCGAAGCGCAGTAAGGATGGCTAGTGTAACTAGCAAGAATACCACGAAAGCAAGAAAAAGAAGTACGCTATTAACTATTAACGTACCTGTCTCTTCCGAAACGAATGAGTACAGAGAGTACGATATGTCTACCATCTATTCCGGATAGTCT
+
BCBC@CCCCBCCCCBBBCDCCBCDD@CCC@CCCB9:9;<@@CDCDC?BB@C?AA?89888)8;=@AACBBBAA?8?=>>>??0>BBD;A@A7ACBGDCCCCCCCC@C@@@?@CC@BBBCBBCCBBBCDEGBB?BCCC@CCBBBBBB?CACBB>BDCCBBCC?BBCBBB@BB?AAA>AA@@@<@@@;99999(9?<@ABBBBBBB9?9?@@@=A==@BBB@BCBBACC@B@BDC>CCC?BBBBCCCCDCCBBBAB@@@C?@ABBBA?B9:99B=B=B8==@@;<;
@ATNG8:03786:07418
GTGGTAGTGTCATATGAGAGTGTGTACTCATTCGTTTCGGAAGAGACAGGTACGTTAATAGTTAATAGCGTACTTCTTTTTCTTGCTTTCGTGGTATTCTTGCTAGTTACACTAGCCATCCTTACTGCGCTTCGATTGTGTGCGTACTGCTGCAATATTGTTAACGTGAGTCTTGTAAAACCTTCTTTTTACGTTTACTCTCGTGTTAAAAATCTGAATTCTTCTAGAGTTCCTGATCTTCTGGACGACGCGCACTGACACTACCATCGATTCCGGATAGTCT
+
:;A@CCDCCCCCBCDBBAAADCCCCCCCE:98:BBA=BD?C@CDCCAAA@CCC;:;;?CCCC@C@EFCCCABAC?BAA@@,>B;ABBB:CC@@=A@@=BC9;;CCCCACCCCCCCCBFCD@CACFBB@C:989;CD=AAAADCEIECCBCCCCC@CDD@CC?C?BBBBBBCCC?BBDDD;D@C@BBCBB3BCBBC>BBBCBBCAAA=BBBB0BAAAB@CACC@CBBBBBC@C@BBCA@@>AAA=AC@@;;;BBB;;;CCCBBCC?A;;;CD@C@C@CCCCCAA
@ATNG8:03788:07438
GATGGTAGCGCATATCAGCGCAGCCCAGAAGATCAGGAACTCTAGAAGAATTCAGATTTTTAACACGAGAGTAAACGTAAAAGAAGGTTTTACAAGACTCACGTTAACAATATTGCAGCAGTACGCACACAATCGAAGCGCAGTAAGGATGGCTAGTGTAACTAGCAAGAATACCACGAAAGCAAGAAAAAGAAGTACGCTATTAACTATTAACGTACCTGTCTCTTCCGAAACGAATGAGTACCTCTCAGACGCTCGTCCTAATCGATTCCGGATAGTCT
+
@@=><@0//:;C@A@CCBBBBBCBB<BBB?BBBCAA?ABECCBCCC@CB?C?BBC;;;;;*;>BDDEGCDFFC@9A@9:::-<B>C5;;;.;DB?BCDCCCCCC@C?CC@CDD@BBBBBBCCCDDDD@@@C@CDCB?BCCDCCBC<@=@998:DCCCCCC?CCBAAC@CD?BCC=??>==5???>ACDCC3CC?B>?>ABA>><>?BBBB>A>ABCCB@CFCBDCD?B?BCD>CCC?BBBCDCC?@@@BB@A@CBCCCBB?BB?BBBBB?C?C?B@@@>;;
@ATNG8:03789:07396
GATGGTAGGTGCACATGAGTGTATCCAGAAGATCAGGAACTCTAGAAGAATTCAGATTTTTAACACGAGAGTAAACGTAAAAAGAAGGTTTTACAAGACTCACGTTAACAATATTGCAGCAGTACGCACACAATCGAAGCGCAGTAAGGATGGCTAGTGTAACTAGCAAGAATACCACGAAAGCAAGAAAAAGAAGTACGCTATTAACTATTAACGTACCTGTCTCTTCCGAAACGAATGAGTACCTCTCAGACGCTCGTCCTACCATCGATTCCGGATAGTCT
+
////)///+/>>><<666>?==9::.5994998<5545:C>BBBCC@CF:;:;BBABCCC5C@CBBBCDCCAAA:?A=??@@1?C>C4;;;*:A=9;BBCDDDDC?B?@?=@CA@BBBABBCCBBBCCCCAA=AB@@<A@@?@A;;7;?B@@>@CCBBBBC@CCBBBB?BF@BBB=??CCC>>>>=@@@AA2AA?CBBABCBBB<?>?BAA:?;>=BBB?BGCCCBB@C?BBB=BAA>ACCDGCC>AABAAABBBBBBCBB?BBB>B788BB@C?B?@AAA>>>
@ATNG8:03794:07437
GATGGTAGGAGACACGTCGCACACGTACTCATTCGTTTCGGAAGAGACAGGTACGTTAATAGTTAATAGCGTACTTCTTTTTCTTGCTTTTCGTGGTATTCTTGCTAGTTACACTAGCCATCCTTACTGCGCTTCGATTGTGTGCGTACTGCTGCAATATTGTTAACGTGAGTCTTGTAAAACCTTCTTTTTACGTTTACTCTCGTGTTTAAAAATCTGAATTCTTACTAGAGTTCCTGATCTTCTGGGCTGCGCTGATATGCGCTACCATCGATTCCGGATAGTCT
+
45;;7@BC?BBBCCCCDCCBDDCCBBBCDDCC?DCCG>BB?C>ACACCCF@CCCCC@B?BBCB?B@BBBBBB><C9AA===+B<7:3733&3;=C9AAB@CB@AABBCC?BBBBBBBB@CBC?B?ABB???BBAEAAA<AAA>>>=>>A@==:;;>:888:??;?;===@@@@@A9<8888)87<8=>>>>/>AABA:@@A?>>>>888-8>>@/B;;;B=A<;;7::BBAAAA<A=BBBAAA=<<;=2<///=:::A??>>>AAAAA:=>@@@@<A<A;AA@@><<
@ATNG8:03795:07425
GATGTAGCTCACGTACGTCACACGTTCTCATTCGTTTCGGAAGAGACAGGTACGTTAATAGTTAATAGCGTACTTCTTTTTCTTGCTTTCGTGGTATTCTTGCTAGTTACACTAGCCATCCTTACTGCGCTTCGATTGTGTGCGTACTGCTGCAATATTGTTAACGTGAGTCTTGTAAAACCTTCTTTTTACGTTTACTCTCGTGTTAAAAATCTGAATTCTTCTAGAGTTCCTGATCTTCTGGTAGAGCGTGCATATATCTACCATCGATTCCGGATAGTCT
+
BBBCAAACCCCAABDDCCBBBCCCD@BBBAA?ACCC>CC@C@CCCCCCC@CCBCD@DBBA@@=@?BCCAA@BCC@CCCCC3CC?C???<?EEE@DCC?BA>>>?BAC@CBAACCCC=AAC?B?CBBBBAAA=ABDC?>>>@@??>@AAAAAAAA==AA=AA:>:>?AA@@@>><?>>A@5@=D=CCAAB/BB888)//////<;<=7===;.9<==A;A;<>7=B:;;;;<?=??@@@@7;;B=BBB;;:==>AAAA@@@A@@@<?666@A=B=A<AA@@>>>
@ATNG8:03799:07408
GATGGTAGCTCACGTACGTCACACGTACTCATTCGTTTCGGAAGAGACAGGTACGTTAATAGTTAATAGCGTACTTCTTTTTCTTGCTTTCGTGGTATTCTTGCTAGTTACACTAGCCATCCTTACTGCGCTTCGATTGTGTGCGTACTGCTGCAATATTGTTAACGTGAGTCTTGTAAAACCTTCTTTTTACGTTTACTCTCGTGTTAAAAATCTGAATTCTCTAGAGTTCCTGATCTTCTGGACAGAGTGTGCAGATACTACCATCGTCATCCAGAAGTCT
+
BBCC@CCCCCDCBBBCBBBCCDCCBBBBBB??>@CCC>CD?D@CBCCBCC@CCCCB?C?BBBC?C@CBBBCCCFC?@@@@@1?C=AAAA<ABCD@CBD@CC999?C??>?CCCDCCC<@?B>B>BBBBBBBB@BB@@=@@B>>>>AAAAAAAA@@<>>>=AA=A:>>AAAAABB===>??6?=E<@==<<,;:666)--7---699>;?>??.9==9>9>;@@@A??=>>=D<B@?@@@<@@A<AAAA@;:;>===;;;??DDD<???@>>>@?<@AA<AAAA
@ATNG8:03800:07400
GATGGTAGCATCATGCATATCTCACCAGAAGATCAGGAACTCTAGAGAATTCAGATTTTTAACACGAGAGTAAACGTAAAAAGAAGGTTTTACAAGACTCACGTTAACAATATTGCAGCAGTACGCACACAATCGAAGCGCAGTAAGGATGGCTAGTGTAACTAGCAAGAATACCACGAAAGCAAGAAAAAGAAGTACGCTATTAACTATTAACGTACCTGTCTCTTCCGAAACGAATGAGTACCTCTCAGACGCTCGTCCTACCATCGATTCCGGATAGTCT
+
5=BB?BCCCCDBBBCBBCCCCCCCCBCCC@CCCCCC@CBDBBACCCBC?B@BDA@?DCD1B>AACCCCCC???9?9:;CCC1CC?><???6@CC@CCCCCCCCC@C@CC@CCD@DCBBBCCCCCCCCCCBC@BCBG?@ABBBBBB?CACCC@CCCBBBBC@CBAADD?A@>ABC?BBAA@8???:?BBBB3BB?BAAADCCBB>A=@@AB>>:>@CCB?BCCBBBC@C?BBB>CBC>ABCCCCB?BBBBCCBBAAAACAA<ACC?@666AA<@;A<?AAA=>=
@ATNG8:03807:07397
GATGGTAGATACTCGCTGATACACCCAGAAGATCAGGAACTCTAGAAGAATCAGATTTTTAACACGAGAGTAAACGTAAAAAGAAGGTTTTACAAGACTCACGTTAACAATATTGCAGCAGTACGCACACAATCGAAGCGCAGTAAGGATGGCTAGTGTAACTAGCAAGAATACCACGAAGCAAGAAAAAGAAGTACGCTATTAACTATTAACGTACCTGTCTCTTCCGAAACGAATGAGTACTATAGACTATCTGAGACTACCATCGATTCCGGATAGTCT
+
9::?9<=>BABCB;5555;;<@@CG>CCJACBCC;;6;=@<<@@..(.:).-:::;===+;7;?;;?B@??=>8?9;:999$9::;.555&5994;>>?==>9;4;=;;8;BB@CBBBBCDCCAABBBB@@;@:9:=@@?AA:9:=B=AAA<@@?@???A?@AABAA=???A?;698//*/8;5;;;;?0=>;?>=>8333;/703;>;5:597@@@?AA@????;?9??=9<9829>@=??@@???@@@?>>:????B<A<B<@744==?C>B>BBBB998
@ATNG8:03807:07404
GATGGTAGCGCACACATAGATACAGTACTCTTCGTTTCGGAAGAGACAGGTACGTTAATAGTTAATAGCGTACTTCTTTTTCTTGCTTTCGTTGGTATTTCTTGCTAGTTACACTAGCCATCCTTACTGCGCTTCGATTGTGTGCGTACTGCTGCAATATTGTTAACGTGAGTCTTGTAAAACCTTCTTTTTACGTTTAACTCTTCGTGTTTAAAAATCTGAATTCTTCTAGAGTTCCTGATCTTCTGGACGATCGCGCACTGACACTACCATCGATTCCGATAGTCT
+
//6:5:000@@@@;@@@@@B@@:65955555.5<<>4;>:>5555<<<>:>;;;;7;5;54505054@A;;;//)//666'683<333(333-3-3333(39437798<6<;:::?==:<BA8>8:;9//.//(5:;<9;=;888=;;;=;::<::3;9::<<8=:<==>===??8=====/<4:19////(/66;;*/)/666/68:566(6877'6566:371991797=:88686;;;>@C=966497----7997///6767./.7493338839055867666
@ATNG8:03809:07415
GATGTAGGAGACACGTCGCACACGTACTCATTCGTTTCGGAAGAGACGGTACGTTAATAGTTAATAGCGTACTTCTTTTTCTTGCTTTCGTGGTATTCTTGCTAGTTACACTAGCCATCCTTACTGCGCTTCGATTGTGTGCGTACTGCTGCAATATTGTTAACGTGAGTCTTGTAAAACCTTCTTTTTACGTTTACTCTCGTGTTAAAAATCTGAATTCTTCTAGAGTTCCTGATCTTCTGGGTCTACGCTCGTCGCGCTACCATCGATTCCGGATAGTCT
+
BB?CABC@CBBBBBBBBBBCCCBBBBDDCBB?BCDD>CC@CACCCCCDABBBBB?B?BBBC@C@BBCBBCC?G@BBAAA2BB?CGID7CBBC@CEGAEJ@;9;CAA?BAAACCCC?CCB?B?CDCBC@@@?CBBB?CBBBBBBBCCCCCCBBB?BAA?CC?C?AAAACCCCF@A????5??A<?=<<<,<;999*--6---;==@<AAAC/A>??D<@<>>:>@A@;;;<C;??AAAB7;;@@:@AAAA?AAAA>>>>@???A<AA???A=A9=9<<<9787
@ATNG8:03812:07407
GATACATATCGTACTCTCTGTACTCATTCGTTTCGGAAGAGACAGGTACGTTAATAGTTAATAGCGTACTTCTTTTTCTTGCTTTCGTGGTATTCTTGCTAGTTACACTAGCCATCCTTACTGCGCTTCGATTGTGTTCGTACTGCTGCAATATTGTTAACGTGAGTCTTGTAAAACCTTCTTTTTACGTTTACTCTCGTGTTAAAAATCTGAATTCTTCTAGAGTTCCTGATCTTCTGGGTGCGCTACAGTCTCTCTACCATTCGATTCCGGATAGTCT
+
9???B@@@?;;=<;:==555:554<::5:@A?8:;6;<@CCC;;:?:9;BB=C?AABA7<466;====;;7;=>>?+<@>@ABC<ABBC?BB?;?>+/////;:;CBCCBCB?999=@<@B???BA@=AABA<??BF?A====AD:::AA<@??498=A<877:>:>98173333&34;6<====+<@@=C9B=B<883733.2===*:222505488-2299777393555:88.3...'...557:7759666<555717717779191:1555//.5
@ATNG8:03818:07414
GATGGTAGTGTCATATGAGAGTGTGTACTCATTCGTTTCGGTAAGAGACAGGTACGGTTAATAGTTAATAGCGTACTTCTTTTCTTGTCTTTCTGTGGTATTCTTGCTAGTTACACTAGCCATCCTTACTGCGCTTCGATTGTGTGCGTACTGCTGCAATATTGTTAACGTGAGTCTTGTAAACCTTCTTTTACGTTTACTCTCGTGTTAAAAATCTGAATTCTTCTAGAGTTCCTGATCTTCTGGGATGTGTGCGCAGTGCCTACCATCGATTCCGGATAGTCT
+
33885::;AB:55555;555665996566;9:5:4--(-6(--(---7822,77//)/275:7/5.5.599;<;;;<6;9::+:=)///::.899<>7;;@;@A<?????@?BDECCB;;9;CC@CACDBBBBAA=ABCB@BBCCBBBBBBBBCCCCCACCC@BB?A?ABBBBBBAA=@;;;0<<@<<;;;.;A@?@;@AA@@ABCCE=AAAA0ABBB@?@@DCAEFHFDBA?A>@IBB@A;@;;;0;?@?BEDFCCDAB;;8;AA=AFCCCC=A=@=@BCBBBB
@ATNG8:03770:07487
GATGGTAGCTCTGCTCTGACTCTCGTACTCATTCGTTTCGGAAGAGACAGTTACGTTAATAGTTAATAGCGTACTTCTTTTTCTTGCTTTCGTGGTATTCTTGCTAGTTACACTAGCCATCCTTACTGCGCTTCGATTGTGTGCGTACTGCTGCAATATTGTTAACGTGAGTCTTGTAAAACCTTCTTTTTACGTTTACTCTCGTGTCAAAAATCTGAATTCTTCTAGAGTTCCTGATCTTCTGTTGTCGTCTATCATTTACTACCATCGATTCCGGATAGTCT
+
339:38>:::4444444455;9:9;655<<5546<>>6<=:?9<@@@>>99259:@=B=@@BB?C=ABAB?C>?>859:;;*5?8@C@D>C;;6996A8<@9:9?CCC@DBBBAAAA=ABB?BACBBCCCCB=@@A@=ABBBBBBBBBCBBBDBA>BA@=@B?C@CBCCDDCCD@A;;;;.;;@=;<;;<*;;AAA;ACBBBBC?>>=====,==>?B@C?CE@@@@@@;;8;@DDBBAC@GCCB?B@AAC;;;AA;;;0;C@AA>A@FDCC?C?B=AAAAA@@
@ATNG8:03778:07452
GATACACGTCGCACACGTACTCATTCGTTTTCGGAAGAGACAGGTACGTTAATAGTTAATAGCGTACTTCTTTTTTCTTTGCTTTCGTGGTATTCTTGCTAGTTACACTAGCCATCCTTACTGCGCTTCGATTGTGTGCGTACTGCTGCAATATTGTTAACGTGAGTCTTGTAAAACCTTCTTTTTACGTTTACTCTCGTGTTAAAAAATCTGAATTCTTCTAGAGTTCCTGATCTTCTGGATATGAGTGACTCGTGCTACCATCGATTCCGGATAGTCT
+
==BCA@><<0//:/4;A@=BC;;;?C;;::'9:.5.5::>@;:45::=<=A=@@>>;><BCA@;BCCD@BBDBA?'9;;0;@??9?BB>9<;96>=+/0;8664//4;?>BB>@@A?C?AA?@????>BA??;?AA989CCC?@>999@B?999:?A2738=AAC???A=@@@?A0?6@=A?BBB18888818:==?@9;7;,/////#/////)/2/5.4<<=<<@?B;@?A@AA7;?@<??9:995955<<A=:::@?B=ABBBBB@DAD@CBBBB;;
@ATNG8:03780:07468
GATGGTAGTCTCAGATAGTCTATAGTACTCATTCGTTTCGGAAGAGACAGGTACGTTAATAGTTAATAGCGTACTTCTTTTTCTTGCTTTCGTGGCATTCTTGCTAGTTACACTAGCCATCCTTACTGCGCTTCGATTGTGTGCGTACTGCTGCAATATTGTTAACGTGAGTCTTGTAAAACCTTCTTTTACGTTTACTCTCGTGTTAAAAATCTGAATTCTTCTAGAGTTCCTGATCTTCTGGATAGCGACGCGATATACTACCATCGATTCGGATAGTCT
+
4:::8<<<A@BABCBBABB@969@BB;96@@>:@@@C?EEAC@CCDBB<>195<59.5.5::A>@<?;666=:::454449$9;899A;29459.6<;5<B4999559.//9:---8(---(/)/;<55559499<=5;;=>B=:>>00//77774044399.4.499955555.559<=0<7<99999&5555>)56@999>::>.9999'99995.5599.55@>??C?B>A?@A99249?9?<999=A;9:>>=A@>>?;;7;;C>=B>BB>B<@A99:
@ATNG8:03782:07447
GATGGTAGTACATGATAGACGACACCATAAGATCAGGAACTCTAGAAGAATTCAGATTTTTAACACGAGAGTAAACGTAAAAAGAAGGTTTTACAAGACTCACGTTAACAATATTGCAGCAGTACGCACACAATCGAAGCGCAGTAAGGATGGCTAGTGTAACTAGCAAGAATACCACGAAAGCAAGAAAAAGAAGTACGCTATTAACTATTAACGTACCTGTCTCTTCCGAAACGAATGAGTACTATGTAGAGCTCTATACTAATCGATTCCGGATAGTCT
+
CBAA=@DDDCCCBBABBBCC9::CC;;;DACCCCAA?AACCDDDCC?CC?B?@CBAABBA0B?CCCCCC@B@@@6>A;;;;;';<<<5655'5@<9>CCCCCCCC?B?BC@DBC>AABBCBBBCCCCCCCBC@DCCC?BBBBBBBC?D@C@@?@CCCCBBC?BBBBCA>BB?BAB=BCCCC;>>@:@@???2>C?BBAACDCBB?B>BBBB?B><<BBB@CDBBBCC?B?CCD>CCC?AABBBBBB@@BBBB@BABBCCCCBBB?BBBAA=D8=8>AAB>=>
@ATNG8:03785:07463
GATGGTAGCATCATGCATATCTCACCAGAAGATCAGGAACTCTAGAAGAATTCAGAATTTTTAACATCGAGAGTAAACGTAAAAAGAAGGTTTTACAAGACTCACGTTAACAATATTGCAGCAGTACACACACAATCGAAGCGCAGTAAGGATGGCTAGTGTAACTAGCAAGAATACCACGAAAGCAAGAAAAAGAAGTACGCTATTAACTATTAACGTACCTGTCTCTTCCGAAACGAATGAGTACTATGTAGAGCTCTATACTACCATCGATTCCGGATAGTCT
+
//9:69@C@A@<>==<<<<<;;;;;6;=?>B@<///)/)/779;6:7:>7:=<<00)/999':6:///<=989333(3788888'33-3-333&3774::===>>=<6;99:4:@@=>>=BCDDBBDCCCCCBB?ACCB?BBBABBBC@C@CA@>@CCCCBCD@CAAACD@CC?BBC>AACBC=???<@@@@@2@B>BBBDDCDBB?B>BBCC?B?BBCCC@DDBBBCE?A?ACE>CBB?AAACCDB@@@DCCACCCCBBAABB>DD=AAAAAA;?;A=A@>B?99
@ATNG8:03805:07466
GATGGTAGCTATACGTATATCTATGTACTCATTCGTTTCGGAAGAGACAGGTACGTTAATAGTTAATAGCGTACTTCTTTTTCTTGCTTTCGTGGTATTCTTGCTAGTTACACTAGCCATCCTTACTGCGCTTCGATTGTGTGCGTACTGCTGCAATATTGTTAACGTGAGTCTTGTAAAACCTTCTTTTTACGTTTACTCTCGTGTTAAAAATCTGAATTCTTCTAGAGTTCCTGATCTTCTGGGTCTCTCTCTCACGCACTACCATCGATTCCGGATAGTCT
+
//993:<<=BDCDBBCBBBCCCDBAACCCCAC?BGLI>CC?A?ADBBCCC@CCCBB@C@BCCC@C?BBBDCBBCC@;:;;;):==AABA;@B?>;?A@=@@;??BCBB=A:::@@@@>ABB?B?BBB>>?9949@>><@A@@@@A??????:::<8:;:9::3:5:>??>>>BB<>;;;;1;<B=@@@@@.==DGD8>;;;BCB?>>5;;;;+;;:;E=C=A@<BBBB???<@<>>>AAA:=99919>>>??>>>C>>>>?666:*//=6769=7A<?;;;7::
@ATNG8:03806:07488
GATGGTAGTCTCAGATAGTCTATAGTACTCATTCGTTTCGGAAGAGACAGGTACGTTAATAGTTAATAGCGTACTTCTTTTTTCTTGCTTTCTGTGGTATTCTTGCTAGTTACACTAGCCATCCTTACTGCGCTTCGATTGTGTGCGTACTGCTGCAATATTGTTAACGTGAGTCTTGTAAAACCTTCTTTTTACGTTTACTCTCGTGTTAAAAATCTGTATTCTTCTAGAGTTCCTGATCTTCTGGCTCTCGTAGACAGATACTACCATCGATTCCGGATAGTCT
+
//::38///:555>===>5555555;555555.545>5>?;?:==BBC=>8@CB;9299;9;?7;8<>@@@?<::4544444#4939:;;3///8:7:;=9<<5555;CB@CCCCCCCC:;;B=@<ABBBB=;;@CCBB?ABACBCBBBB@@;;;CB?AAB=@A<@<@;;:B???C?AABEE;C?B?BFFEL5@@;;;7;@ABBDAAA@5<:;:*:999@?@:AC9:;BBBBC@C@ABACBB>@9;5;>>@@;;;AB@@@AB@@@BA@C000>>+0+0+0000BBA
@ATNG8:03773:07501
ATGGTAGCGCGACGAGCGTAGACCCAGAAAGCATACAGGAACTCTAAGAAGAATTCAGAATTTTTAACATCAGAGAGTAAACGATAAAAAGAAGGTTTTACAGACTCACGTTAACAATATTGCAGCAGTACGCACACAATCGAAGCGCAGTAAGGATGGCTAGTGTAACTAGCAAGAATACCACGAAAGCAAGAAAAGAAGTACGCTATTAACTATTAACGTACCTGTCTCTTCCGAAACGAATGAAGTACGATGAGATCTCGTGTGCTACCATCGATTCCGGATAGTCT
+
9996;:<<:45499999999:555)555:1555555994947<<//)/:596150////)/777$/)/883333333888(333389;;)9817,333&3333=433BB>?<:7;<1///27777BAAABBBBBBBBB?CBBB?BBBCFDB?<B@BCD?BBCBAAAB><;?>=@<;;7;>>>CB@@A:@=<99988)2:3<7;;===9<6<565576=8>>CCC@CCCCA@@?B@CCF>A?B@CCC?BBCBBB@??ABBBCCCFCBAACBB?@>>>>B=A=A=A;;?BBA
@ATNG8:03784:07536
GATGGTAGAGAGAGCTCTCTCATCGTACTCATTCGTTTCGGAAGAGACAGGTACGTTAATAGTTAATAGCGTACTTCTTTTTCTTGCTTTCGTGGTATTTCTTGCTAGTTACACTAGCCATCCTTACTGCGCTTCGATTGTGTGCGTACTGCTGCAATATTGTTAACGTGAGTCTTGTAAAACCTTCTTTTTACGTTTACTCTCGTGTTAAAATCTGAATTCTTCTAGAGTTCCTGATCTTCTGGTGAGATATGCATGATGCTACCATGATCCGGATAGTATTCTGCAC
+
///617:BCCA@@BA966;;==@?>>======7?;;9)55.57<<<;??B995555.5.49::7A::455::88;743333$3;63833(3777)////(/9(//////)/:967766(///3;3<9>=?833,778:3:::<77796559<;888(/./(.6284///98;;A=462222&24:255555'59<:C9?;:8:<8987-555'25522,.389-..55557393553/..2735.8====;=<>===?>::7===+--6--,-3,2,,----,225889
@ATNG8:03786:07499
GATTAGGCGAGAGTGAGACGCAGTACTCATTCGTTTCGGAAGAGACAGGTACGTTAATAGTTAATAGCGTACTTCTTTTTCTTGCTTTCGTGGTATTCTTGCTAGTTACACTAGCCATCCTTACTGCGCTTCGATTGTGTGCGATACTGCTGCAATATTTTAACGTGAGTCTTGTAAAACCTTCTTTTTACGTTTCTCTCGTGTTAAAAATCTGAATTCTTCTAGAGTTCCTGATCTTCTGGGCTGCGCTGATATGCGCTACCATCGATTCCGGATAGTCT
+
DBB@BB?BBCCABBBBBCC@@ADBB@DC99;:BBD>CCADACCCBCCC@CCCCC@C?BBCD@C?CBDBBBB>C?BAAAA1A?;=::9/4@@C?BBC?AB=??BBDC@BBBABBBB;@@A>C>BB@@BBBB>AA@@<@@@>>?9::>:;;::887-55555*54;:;222:8848==>?1=6;433333$3;999(////////94::::+88::=6;6::6;888:::6:6;955599787=-588/:7///<<<<@===8818<;<=>6<08-5999999
@ATNG8:03788:07514
GATGGTAGTACATGATAGACGACACCAGAAGATCAGGAACTCTAGAAGAATTCAGATCTTTAACACGAGAGTAAACGTAAAAGAAGGTTTTACAAGACTCACGTTAACAATATTGCAGCAGTACGCACACAATCGAAGCGCAGTAAGGATGGCTAGTGTAACTAGCAAGAATACCACGAAAGCAAGAAAAAGAAGTACGCTATTAACTATTAACGTACCTGTCTCTTCCGAAACGAATGAGTACTGCGTCTCACTCTCGCCTACCATCGATTCCGGATAGTCT
+
39:;=@CA@@@@A@DCBBBB;:;??:C=A:;@<5668>8<==<;<;8<@8A<?@:=>>>>8@?BCDDIAAACIJ=BB;;;<.5549.995&5;<9?=BBCCCCC@B>BB@ABB>BBCCBBCCCCBBBCCCC?BBCG@AAABBCCA<A=AAA?BCDCCCCC?CCCBCC=AA>BBC?AACCC;>=<899999(9??BE=A==CCB<?<?A>?;@<??DBB?BCCCCCC?A@ADE?CCBACDBBBBBBBBB:::BBAABCBCB@C;;7;;;;CD@D@D@BBABB;;
@ATNG8:03798:07498
GATGGTAGCTCGCTGATGATATCTCCAGAAGATCAGGAACTCTAGAAGAATTCAGATTTTTAACACGAGAGTAAACGTAAAAGAAGGTTTTACAAGACTCACGTTAACAATATTGCAGCAGTACGCACTCAATCGAAGCGCAGTAAGGATGGCTAGTGTAACTAGCAAGAATACCACGAAAGCAAGAAAAAGAAGTACGCTATTAACTATTAACGTACCTGTCTCTTCCGAAACGAATGAGTACACATCGTCGTGTCGTGCTATCGATTCCGGATAGTCT
+
CCBB?BCAAABEBBCBDBBAABDCC@CCCACCCCAA?BACGBBBCC@CB@C?A?B;::;;':8?;?A@BBBBBB=A?;;;;59A=G2;;;6;BB>BBCBGICCC@C@@@?@CC?CBBBCCCCCCEBAABBC?DCBC@BC@@ACCD@D?CBB?BBCCCCCC?CCC@A@?CB?B>?=?@CDD<@???BBDDC3BB?BABABCBDD?B=B@CC=C=??BBB@CCCBAAA?B?BBB=BAA>ABBBBBDC@AACCBBABCCDCAAAACCBBBC>A>A?BBBB?>>
@ATNG8:03800:07535
GATGGTAGCGCATATCAGCGCAGCCCAGAAGATCAGGAACTCTAGAAGAATTCAGATTTTTAACACGAGAGTAAACGTAAAAGAAGGTTTTACAAGACTCACGTTAACAATATTGCAGCAGTACGCACACAATCGAAGCGCAGTAAGGATGGCTAGTGTAACTAGCAAGAATACCACGAAAGCAAGAAAAGAAGTACGCTATTAACTATTAACGTACCTGTCTCTTCCGAAACGAATGAGTACCTCTCAGACGCTCGTCCTACCATCGATTCCGGATAGTCT
+
88==<=0//89A@AABAAABCCABB<BBC@CDCCAB?AACCBBBBB?AB7;7;AC???@A0@?BCDDCCBC;;;7;@@@DE;@@<@5;;;.9;;.9BCCCBB;;4;5;;<@;;49BCCCAABCCCCC?>996;BBC@BBACDCCC=?:@@B;@AAAFGCD@BDDCCB?A?:?9:59@===80009;:::5:=6@?AABBB@A=A=@AAB?B=??CBB@BECCCBC@BABBB>BBA?;;;AACB?AAACCFBBBBBAAAB?BAC>@899892839=ABDAAA@
@ATNG8:03808:07497
GATGGTAGTACATGATAGACGACACCAGAAAGATCAGGAAACTCTAGAAGAATTCAGATTTTTAACACGAGAGTAAACGTAAAAAGAAGGTTTTACAAGACTCACGTTAACAATATTGCAGCAGTACGCACACAATCGAAGCGCAGTAAGGATGGCTAGTGTAACTAGCAAGAATACCACGAAAGCAAGAAAAAGAAGTACGCTATTAACTATTAACGTACCTGTCTCTTCCGAAACGAATGAGTACTGCGTCTCACTCTCGCCTACCATCGATTCCGGATAGTCT
+
/77;6;:9;88//////7/45<=;<89444)5577//)//)/;;;554.44.4644444:::$5.5666>>BAAAC9:599999$9;7;8999+955.5;;;<>=66268<=:?=A9<B968;;::;;<<<@@>;ABBC6::69==AD;>:>65.6@?;@><<70000006>>=>::5999771799*0////$/=5==BBBBBBD@C>AABC?B?BBAAB?ABCDCCDAC?BAA9@;;5;;?;98@AABBBAA@C@@A@BBB7;;;6;?>>@B?D?B?BBABB@@
@ATNG8:03808:07505
ATGGTAGAGTAGTAGCATGTGTATCTCCAGAAGATCAGGAACTCTAGAAGAATTCAGATTTTAACACGAGAGTAAACGTAAAAGAATGGTTTTACAAGACTCTCGTTAACAATATTGCAGCAGTACGCACACAATCGAAGCGCAGTAAGGATGGCTAGTGTAACTAGCAAGAATACCACGAAAGCAAGAAAAAGAAGTACGCTATTAACTATTAACGTACCTGTCTCTTCCGAAACGAATGAGTACACATCGTCGTGTCGTGCTACCATCGATTCCGGATAGTCT
+
///)/66777////////4577/////)/55.554443285:><@BCC@;;8;<?A@:;99*489=<:9>=00//)-55586+69)//)///&///)55995499<50;>=6>A:+//;;<;;;=B@A@BBCC@CGCB>BBBABBBB@IACCC@CBBBCCCC?CBBBCC@DF?BAA>ABCKH<??B?@@@C@0@@=000>>:>@B?B>@@>>9>=A?BAA:@@@>@>@9?9?@@9@@@=@@?@A@CBBBBCBCCBBCCBBA@@C@?=@BBBCB>A5;7;@@AB<;
@ATNG8:03832:07072
ATGGTAGTGTCAGTATGAGAGTGTGTACTCATTCGTTTCGGAAGAGACAGGTACGTTAATAGTTAATAGACGTACTTCTTTTTCTTTGTCTTTCTGTGGTATTCTTGCTAGTTACACTAGCCATCCTTACTGCGCTTCGATTGTGTGCGTACTGCTGCAATATTGTTAACGTGAGTCTTGTAAAAACCTTCTTTTTACGTTTACTCTCGTGTTAAAAATCTGAATTCTTCTAGAGTTCCTGATCTTCTGGCTCTCGTAGACAGATACTACCATCGATTCCGGATAGTCT
+
---(--,-://///9455;>55/79////7/3-3999199-4.488:;==3444594;169>D40+0<0//77979455555$59905559<155577)///)/81//59<>:@@@?CAAA=ABC?B?BC;;;B;;7;BCCABEEAABCBBCCBCDICC@CCCAEF@H@CCAA@@@BC<@00000)06B+00<9<':=A;=4<9:4499=;;8====+<99:;6:=BB>A;;;@@@=B=BCBAAA?B;;7;A@A@B;;;CCBBCBBBCCC@CCCC@@<@>A>BCBCBAB
@ATNG8:03842:07080
GATGGTAGCTCGCTGATGATATCTCCAGAAGATCAGGAACTCTAGAAGAATTCAGATTTTTAACACGAGAGTAAACGTAAAAAAGAAGGTTTTACAAGACTCACGTTAACAATATTGCAGCAGTACGCACACAATCGAAGCGCAGTAAGGATGGCTAGTGTAACTAGCAAGAATACCACGAAAGCAAGAAAAAAGAAGTACGCTATTAACTATTAACGTACCTGTCTCTTCCGAAACGAATGAGTACTATAGACTATCTGAGACATCGATTCCGGATAGTCT
+
5>CD@BBAB@;<ECBB@BBCCCCCC@CBFACCCGCC?B@BCD@AAC@CGAC@@@@@=>>>,?;??BAAACDCB@9?>;;::::#:<=<555505@<:=C=CCBBCC?B?CC@CCC?BBBBCCCBBCCCAA@BB>AA;<9;BBBECBA>B@CBB@BCCCCBBC?CCCBAA=??<?BA>@B@@@<?>><999::9%9>;>A@ABCCDC=8788=>2=:=;AAB@BBAABBB?A?BAA;A:93:>:99@ABBCCCBBAAABBBBBBAAA>>?>=B>A>ABAAB??
@ATNG8:03848:07049
GATGGTAGCTCTGCTCTGACTCTCGTACTCATTCGTTTCGGAAGAGACAGGTACGTTTAATAGTTAATAGCGTAACTTCTTTTTCTTTGCTTTCGTGGTATTCTTGCTAGTTACACTAGCCATCCTTACTGCGCTTCGATTGTGTGCGTACTGCTGCAATATTGTTAACGTGAGTCTTGTAAAAACCTTCTTTTTACGTTTACTCTCGTGTTAAAAATCTGAATTCTTCTAGAGTTCCTGATCTTCTGGGCAGACTCTCACACGCCTACCATCGAATTCCGGATAGTCT
+
--8838<@<555:>>>@;;<;;666<;<;://)/7::(/5595445555=:999>>>*0,///:)5.59999;;6;:799;;;(9;;0445:)54:;7<;;49<.559945.6@@@AA@?;>==8=296@@@@;;5?955899;655999455<<<<<75557:<8<5::<<?;<=@<@@@@@@+<7;.55555$55<<<0;5555555555::::(9////)/)/;5//44444.438;:556055=>4;;<>>;;;<<<@@AA@??@;.....).6<6>;?089@9:
@ATNG8:03855:07089
GATGGGTAGCTCGCTGATGATATCTCCAGAAGATCAGGAACTCTAGAAGAATTCAGATTTTTAACATCGAGAGTAAACGATAAAAGAAGGTTTTACAAGACTCACGTTAACAATATTGCAGCAGTACGCACACAATCGAAGCGCAGTAAGGATGGCTAGTGTAACTAGCAAGAATACCACGAAAGCAAGAAAAAGAAGTACGCTATTAACTATTAACGTACCTGTCTCTTCCGAAACGAATGAGTACTACTCTCAGAGACACACTACCATCGATTCCGGATAGTCT
+
/9//0(/::>B==6:599999;555>9>=>7;BA00/,/)-98///;7<8160/0///666'66:;;;=::797:6.6//////&/8394;==+33928888:::8848?@=:<;:;:999CCCCCCDCCCBBC?CCBB@BBBBDCCB?B@CAA?ACBCACCC@CCAABB?BB>BBB>AABBB<BAA<@@@@@2@B?BBAACCCAB;?7;;BC<A:@@BCD@CDBC@A@@C?ABC>BBD@CCCCCA@A@BBCCBBB@AACBBBBBBB?BCBA@@<>:>:=<<C::9
@ATNG8:03863:07075
GATGTTGCACGAGTCACTCATATCCAGAAATCAGGAACTCTAGAAGAATTCAGATTTTTAACACGAGAGTAAACGTAAAAAGAAGGTTTTACAAGACTCACGTTAACAATATTGCAGCAGTACGCACACAATCGAAGCGCAGTAAGGATGGCTAGTGTAACTAGCAAGAATACCACGAAAGCAAGAAAAAGAAGTACGCTATTAACTATTAACGTACCTGTCTCTTCCGAAACGAATGAGTACGATGAGAGAGCTCTCTCTACCATCGATTCCGGATAGTCT
+
CC@@?>@BBBCBBBBDCBCCBBBB?BCDD>DCBB@B@BBCCCCD@CC@CBCCCCBBCC5CABBBCCBBBDDE>CB;9777)7?;A;BAB9BDD?CBCCBBBAA=A?CC?CCC=AAB@@@B>=?===888A===<A;@>@AAA><:>=?>B?BCBA@?CC?CBBBBB?BB>BBB=@@==>8??@;@@@@@/??<?BEFCBABB>B>AAAA;A:B@===9>AA@;;;7;;@>?7ABC?AABB999DCBBABBBBBCAA@BCDDAA5<<>@@A<A8@>BCAA=>>
@ATNG8:03822:07124
GATGGTAGCATCATGCATATCTCACCAGAGATCAGGAACTCTAGAAGAATTCAGATTTTAACATCGAGAGTAAACGTAAAATGAAGGTTTACAAGACTCACGTTAACAATATTGCAGCAGTACGCACACAATCGAAGCGCAGTAAGGATGGCTAGTGTAACTAGCAAGAATACCACGAAAGCAAGAAAAAAGAAGTACGCTATTAACTATTAACGTACCTGTCTCTTCCGAATCGAATGAGTACTGCGTTCTCACTCTCGCCTACCATCGATTCCGGATAGTCT
+
99?@:0/9:944<44555997>888(-----:<BB?CAABAB;:;;::5:6;8---66&-(----889::333(333333&///)/)//)///6;=?>><659295=9.5556;;<<==>>>>699999@<>?>?:?999??AA>B?B@@<@;;:A@?A?A???BB?AC?AAA>AB@AB=9989778888%79;>><?>@A>@<?8<:;;8=:>>CEFAC;;;@;;5;<?@<??=>4::===?00/8//)/;;;;<<<<==9<<;688889;.313>BA=@?B@
@ATNG8:03825:07101
GATGGTAGTGATACAGATCAGACACCAGAAGATCATGAACTCTAGAAGAATTCAGATTTTTAACACGAGAGTAAACGTAAAAAGAAGGTTTTACAAGACTCACGTTAACAATATTGCAGCAGTACGCACACAATCGAAGCGCAGTAAGGATGGCTAGTGTAACTAGCAAGAATACCACGAAAGCAAGAAAAAAGAAGTACGCTATTAACTATTAACGTACCTGTCTCTTCCGAAACGAATGAGTACGATGAGAGAGCTCTCTCTACCATCGATTCCGGATAGTCT
+
;;?A@A>ABCCCCBBCCCCCCBBBCACCC@@CBB@555466>@@CC?BB@C?CCB;;;;;)4@@BBBCCBCCCC>CCCCCCC5@@@H?BBC;BCCAGCCCAAABB?B@BA?BBB@CCCDCBBBCCCBBBCCD@CCCF@BBBACCCF@B?BBB>BCGCCBCC@CBBBCC?@@>ADC>AA@@@9==>:::9:9:%:;?;949==CB=?=?=CBB?B?BBCAA=ABBBBDD@D@BBB=BCC@CCCCBBBBCABACCBBBBBBBBAAACC@C@AAAC?C?C?@@?@@A@
@ATNG8:03832:07117
GATGGTAGAGAGAGCTCTCTCATCGTACTCATTCGTTTCGGAAGAGACAGGTACGTTAATAGTTAATAGCGTACTTCTTTTTCTTGCTTTCTGTGTTATTTCTTGCTTAGTTACACTAGCCATTCCTTACTGCGCTTCGATTGTGTGCGTACTGCTCAATATTGTTAACGTGAGTCTTGTAAAACCTTCTTTTTACGTTTACTCTTCGTGTTTAAAAATCTTGAATTCTTACTAGAGTTCCTGATCTTCTGGCGCTCTGTCACGTCTGCTACCATCGATTCCGGATAGTCT
+
//6848AB?@;;944:<<<<>==;::=655<>5;ACB>>A:C@A@;9999.559;;7<<?>@=5:7;;@@@985::=CCCD1>:8:8<<3///://(/87(37,33317881856;;7330..(.272657.....222.;3...6665556688:88.522025/55:7::88;89499@:@.:2939<;;<+<;888)65;66.6==6881/><<+8//,/96:7?>166:7:99<8=8<99=<=8<<;8<8///;;;=@@>???@A@?>7;;@BCD=D=E=888=77/
@ATNG8:03833:07100
GATGGTAGCACACGAGATCTCATCGTACTCATTCGTTTCGGAAGAGACAGGTACGTTAATAGTTAATAGCGTACTTCTTTTTCTTGCTTTTCGTGGTATTCTTGCTAGTTACACTAACCATCCTTACTGCGCTTCGATTGTGTGCGTACTGCTGCAATATTGTTAACGTGAGTCTTGTAAAACCTTCTTTTTACGTTTACTCTCGTGTTAAAAATTCTGAATTCTTCTAGAGTTCCTGATCTTCTGGGCAGATCTCTCACACGCCTAGCCATCGATTCCGGATAGTC
+
:BAA=@:8888:..---7;<<<===<<<<=<:54595,59495666A>CC@B@@9;.5.5;;<:@:::<@@@A<@<@@@@@.>=;<3333&3;44.5<<7;A=A::88;13333;;4=14746=6;:=7333317:::6<<=>@<=AB89/777//).7725=9=8==?AB888=9<8888'66=6;9999(99:88/8>=9=9995736:::)2,2666+2,2;68A<<979174:555;949<<>4<75222229999=6664:7689>@A878/6(.(...399
@ATNG8:03835:07108
GATTAGTATAGAGCTCTACATAGTACTCATTCGTTTCGGAAGAGACAGGTACGTTAATAGTTAATAGCGTACTTCTTTTTCTTGCTTTCGTGGTATTCTTGCTAGTTACACTAGCCATCCTTACTGCGCTTTGATTGTGTGCGTACTGCTGCAATATTGTTAACGTGAGTCTTGTAAAACCTTCTTTTTACGTTTACTCTCGTGTTAAAAAATCTGAATTCTTCTAGAGTTCCTGATCTTCTGGGTGCGCTACAGTCTCTCTACATCGATTCCGGATAGTCT
+
BCD?CABBCCCCD@@BBDCCCCCCCCBCAA?ADDG>BB@CA@@ACBDD@CCBBB@B=?@AE@E?ABDDCBBBB?A@BAB3BB>CCCC<AACC@CAB>BB<==>BBB?ABBBBBAA>CAA7=9>??;;=>>>3=;;7<??><;===<<AA>:::<@?@<>><><@@@A@@@AA<?>=AA5A>D;99999+:<=?A9A@@@@@><==/67688%8<==C=D=AA;???C>>>:=:=??@@@<@@@C:;;;>>A@@@@@?ABABB?????AAA<A;@<@A>==;;
@ATNG8:03837:07099
GATGGTAGTACATGATAGACGACACCAGAAGATCAGGAACTCTAGAGAATTCAGATTTTTTAACACGAGAGTAAACGTAAAAAGAAGGTTTTACAAGACTCACGTTAACAATATTGCAGCAGTACGCACACAATCGAAGCGCAGTAAGGATGGCTAGTGTAACTAGCAAGAATACCACGAAAGCAAGAAAAAGAAGTACGCTATTAACTATTAACGTACCTGTCTCTTCCGAAACGAATGAGTACGATGAGAGAGCTCTCTCTACCATCGATTCCGGATAGTCT
+
99:;69/55:::::<<:;:<;<56679:<6///<994<;A@@==///:7<7:><999999#5599;=@?>>@@G=BB;;;;;*;C<?<@@@3@@D?BAAABBA:;7:=AA>BBC?BCCCC@@@CBBBBCBBB=BAAA=ABAACC;;:;@BBD@BEF;;9<B?BBABCDACC@CBB?BBBBC;A:92:====.=A<AAB?@?BBB?B?BDBB>A>ABDIL@BC@@;<?;>34:945<<8?CCBB<BCB@@AB>>>CABABAAABC@=A000B@=A=A=BAA?888
@ATNG8:03839:07096
GATGGTAGCGAGCGAGTGTGTATACCAGAAGATCAGGAACTCTAGAAGAATTCAGATTTTTTAACACGAGAGTAAACGTAAAAAGAAGGTTTTACAAGACTCACGTTAACAATATTGCAGCAGTACGCACACAATCGAAGCGCAGTAAGGATGGCTAGTGTAACTAGCAAGAATACCACGAAAGCAAGAAAAAGAAGTACGCTATTAACTATTAACGTACCTGTCTCTCCGAAACGAATGAGTACGATGAGAGAGCTCTCTCTACCATCGATTCCGGATAGTCT
+
---706===AAAAAA@@??@@@;;616;;8<<<955.5.44;:98<75504=9<:455999#:.5;<B>@HDCCC>CBABBBB2BB?C@DDD:BBB@BABBCCBBB@B@CE@BBB?BBBBBBCCCCCDDCCCC@CCCC?BAA@@AAB?B?EAA?BEECCCBC?CCCDDD?AA@CCB=??AAA89998<<<??1?DABBBCBBB?>;?>@ACC=?;?BA@A=A@A@BBBC@BBB>BGF@BAABCCCBB??>BBA@BA@?@@>>>BB?B@@@BC?C?B====A=>>
@ATNG8:03844:07103
GATGTAGCACACGAGATCTCATCGTACTCATTCGTTTCGGAAGAGACAGGTACGTTAATAGTTAATAGCGTACTTCTTTTTCTTGCTTTCGTGGTATTTTTGCTAGTTACACTAGCCATCCTTACTGCGCTTCGATTGTGTGCGTACTGCTGCAATATTGTTAACGTGAGTCTTGTAAAACCTTCTTTTTACGTTTACTCTCGTGTTAAAAAATCTGAATTCTTCTAGAGTTCCTGATCTTCTGGGCAGACCTCTCACACGCCTACCATCGATTCCGGATAGTCT
+
CBACCCCBBBCAABCBBBCDDD@@ABBCC99<:CEJ>CC?C?BCCCCDDACCBBB?D?BBCC@D@DCBBBBCCC@BBBBB3BC?BBBB>BCDDADBBAAA2:9:D??=?BCCBBBC?BBB?B@BBBBBBBB?BCCC>A@BBBB>>AD@>>>@@A<A??;AA9>;>DAA@>@>A:=;>??2>8>;AAAAA.@;;>;3;588;A@@>><>AAAA&?;;B=?=9==8=CCCAAA?B?B99:DE>???D>CCAAB>BBCCAAADCD?AAD?BBBBCC>B>B>BBBBA<<
@ATNG8:03853:07091
GATGGTAGCACGAGTCACTCATATCCAGAAGATCAGGAACTCTAGAAGAATTCAGATTTTTAACACGAGAGTAAACGTAAAAAGAAGGTTTTACAAGACTCACGTTAACAATATTGCAGCAGTACGCACACAATCGAAGCGCAGTAAGGATGGCTAGTGTAACTAGCAAGATTACCACGAAAGCAAGAAAAAGAAGTACGCTATTACTATTAACGTACCTGTCTCTTCCGAAACGATGAGTACTATGTAGAGCTCTATACTAATCGATTCCGGATAGTCT
+
7:?@<<8:;;<==CCCBBDCB@?;=8==B?BBCCCC?A?ACCCBBB?BB@CACCBCCCBB+@;??@@BCDBBB>8<;BBAAA0@@<?9BCC9B@@=@AB@@BB;;699@>;BCC<@@B9:9B@@BCBAABCC@CB@@=@AAA@@;:6;=@AA?BBBBBCCC8;9@@@B@BCD@BB<A@B@A=?9939====,==9????ABA@A?>>=>?;A688BBB?A?;?@?@<A@CBD>B989@?@@ABB:99BBBABBAA752<<<A<A=;=>=A<@<@??===B
@ATNG8:03855:07116
GATGGTAGTATATCGCGTCGCTATCCAGAAGATCAGGAACTCTAGAAGAATTCAGATTTTTAACACGAGAGTAAACGTAAAAAGAAGGTTTTACAAGACTCACGTTAACAATATTGCAGCAGTACGCACACAATCGAAGCGCAGTAAGGATGGCTAGTGTAACTAGCAAGAATACCACGAAAAGCAGAAAAAAGAAGTACGCTATTAACTATTAACGTACCTGTCTCTTCCGAAACGAATGAGTACACATCGTCGTGTCGTGCTACATCGATTCCGGATAGTCT
+
:;@?=??BBCBBCBB@AABCCBDCD?CBD@CBCCBB@BACCDCCCEACC@JABABBA@A@,@5<<@ABBBBAAA9@@;;;;:*:;59=AAB;BBB@CBABFECAB=@?@@<@@@<@CBBBCBDGGCBBBBBB?BBBC?B@@@A@@?>B?@@@?DCBBECCB?BCDDCC@CC?BBA8=;/000)0///66669$9608888===?:;::99=A5B=A>CBC@@A@BB@@=@=@@A=BCC?BABBAAABB???ABA:::BBEBBBB???BBBBB?C@G>A?BA:::
@ATNG8:03861:07099
GATGGTAGAGAGACTGTAGCGCACCCAGAAGATCAGGAACTCTAGAAGAATTCAGATTTTTAACACGAGAGTAAACGTAAAAAGAAGGTTTTACAAGACTCACGTTAACAATATTGCAGCAGTACGCACACAATCGAAGCGCAGTAAGGATGGCTAGTGTAACTAGCAAGAATACCACGAAAGCAAGAAAAAAGAAGTACGCTATTAACTATTAACGTACCTGTCTCTTCCGAAACGAATGAGTACTGCGTCTCACTCTCGCCTACCATCGATTCCGTATAGTCT
+
44;<8<AAABBBCCAA@DEECCAAA>ACC@BBBBCD@CADCCCCBB?BD@D?BBAACFDC2B?BBBCBBBCCDF>AABBBBB2BB?C?CCC;CGJ@BBCCCBB@@<A>;;6;AA?BBEDIDCECCEDCCCBB>BCCB@BCCCCCCC?D@C@@=@AA@ABAA>AAAAAB?BC?AAA=@@99927<<8889999%9;;;@:A<<CCA=A=::@@5@<AACCE@BA@@?::69??=?9>@@=AABBBBBBBBAB@@@BABACAA@=AAB?CBAACC?C?BBB@@A@<<
@ATNG8:03866:07100
GATGGTAGTCTCAGATAGTCTATAGTACTCATTCGTTTCGGAAGAGACAGGTACGTTAATAGTTAATAGCGTACTTCTTTTTCTTGTCTTTCGTGGTATTCTTGCTAGTTACACTAGCCATCCTTACTGCGCTTCGATTGTGTGCGTACTGCTGCAATATTGTTAACGTGAGTCTTGTAAAACCTTCTTTTTATGTTTACTCTCGTGTTAAAAATCTGAATTCTTCTAGAGTTCCTGATCTTCTGGTATGACTAGTGTACTACTACCATCGATTCCGGATAGTCT
+
//9:4:@@@@;4499456;;<=>;;;<<;;;<8<<<<<=C;@:>>CBBBIACDCCBAC@BA;;59.55=>??>>D?BCCBC,;<5:::??9?;=>466>7:?=:>=?@B>AABBDBCCACCC@C?CDCCABABACCBC?CCC9:9CAAAAB;;;BDABBC@BB?D?B;;;ABBBB?BCCAB7A6;8;BCDE5CBBBB=BBB@@ABBBC@CCHC5CAABC@C?BB>BBCCCCCAD?AAADBB?BBB?B@@@@@@@ACCCBCGGDCCB@BCJDDG?@>A?CABB;<<
@ATNG8:03835:07184
GATGGTAGCACGAGTCACTCATATCCAGAAGATCAGGAACTCTAGAAGAATTCAGATTTTTAACACGAGAGTAAACGTAAAAAGAAGGTTTTACAAGACTCACGTTAACAATATTGCAGCAGTACGCACACAATCGAAGCGCAGTAAAGGTTGGCTAGTGTAACTAGCAAGAATACCACGAAAGCAAGAAAAAGAAGTACGCTATTAACTATTAACGTACCTGTCTCTTCCGAAACGAATGAGTAACGATGAGAGAGCTCTCTCTACCATCGATTCCGGATAGTCT
+
--550589/44499:944554:4569===7;:::55057;AA00/<7//)/259499999'93888544;:::<04349999'44.47<<<2<>>@BCCBAA@BA@B@CC?@@@=@DDCCCCCCCAAABBAA?BAAA?BAA@@@;00,0,0,0+0>>>??55058877610/*0>>*0/333(377633333$3;33343994569=;>C>>2525:;<:49:455<<8:67993/00)/----/)/:///<<<<;<983338::BB>BC888@2828499AAA99
@ATNG8:03836:07177
GATGGTAGTGATACAGATCAGACACCAGAAGATCAGGAACTCTAGAAGAATTCAGATTTTTTAACACGAGAGTAAACGTAAAAAGAAGGTTTTACAAGACTCACGTTAACAATATTGCAGCAGTACGCACACAATCGAAGCGCAGTAAGGATGGCTAGTGTAACTAGCAAGAATACCACGAAAGCAAGAAAAAAGAAGTACGCTATTAACTATTAACGTACCTGTCTCTTCCGAAACGAATGAGTACTGCGTCTCACTCTCGCCTACCATCGATTCCGGATAGTCT
+
-555178ACBCCB==B>CCBBDB?@.559.59:9>;7?9=>>00/;6;869600///////#/38:7344:888<18=0////$/0)/)///&/795;>>@BCBAA?AADJ@CBC@BBBBCCBCCCCCCCBCB@CCCC@BBA??@@@;@?B@@?@DCCCEBA?BABBBF?A@9@@>,00000+0092999999%9>:7?8BB=CDF>@==8??:>;>@ECC@BC@@@AA?A@CCB;B::6:B@@@BA???BBBBCBBBDBAAA@CFD?B@??AA>@?B?BBBD:::
@ATNG8:03850:07189
GATGGTAGCTCTGCTCTGACTCTCGTACTCATTCGTTTCGGAAGAGACAGGTACGTTAATAGTTAATAGCGTACTTCTTTTTCTTGCTTTCGTGGTATTCTTGCTAGTTACATTAGCCATCCTTACTGCGCTTCGATTGTGTGCGTACTGCTGCAATATTGTTAATGTGAGTCTTGTAAAACCTTCTTTTTACGTTTACTCTCGTGTTAAAAATCTGAATTCTTCTAGAGTTCCTGATCTTCTGGGCAGACTCTCACACGCCTACCATCGATTCCGGATAGTCT
+
38:=>ABBAB=BCBBCCCBBECCCCDCBCC;;7;ABA>BB@D@BBBCCCC?BBECCAC@CBBC@D@CCCCCCCBB@BCCCC5CB?B@@@;@BAB?CBB?BJ@CEBBBC@CCCGADCC@CFD@D?CBBCCCCC@BBCC?CCCBBBCCBBBCCBBBB?BCC@CC@C@CCCBABCBC?==>=>3>=C?ABBBA2?@>??,77?877==;</9777$3<A=C8B>B@=BB?B;<<=A:@@?A66.57:;3;<<>@?>>>@AA?>:5:;<77///:<7<994==@///<
@ATNG8:03865:07162
GATGGTAGCAGACGTGACAGAGCGCCAGAAGTTCAGGAACTCTAGAAGAATTCAGATTTTTAACACGAGAGTAAACGTAAAAAGAAGGTTTTACAAGACTCACGTTAACAATATTGCAGCAGTACGCACACAATCGAAGCGCAGTAAGGATGGCTAGTGTAACTAGCAAGAATACCACGAAAGCAAGAAAAAAGAAGTACGCTATTAACTATTAACGTACCTGTCTCTTCCGAAACGAATGAGTACGTGTGCGACGTGTCTCATCGATTCCGGATAGTCT
+
<BDC@CCCBBDBBBBBDCBBAABCD?CBB?DD?DCC?C?BBBCCBB?BE@B@BBA@==>?,@>ABADABAA??>9<@==??>.><;=?BBB148B?@A<A?AA9:78<>=2;8A;@?@@AA>=?@@A=>>;;7;A@@<@>>>AAAC:A:A=A?CCABBBBB?BBCBCC?AA?BBB>AA9::28??<999999#6865:5<55:>8;><>@>>;?<>??AD=D>>>=>?=D<?@@9?AA=@@AAA>??@@@@@AAAC@???@@BC????<?<B?BBDDBBA
@ATNG8:03868:07162
GATGTAGAGAGACTGTAGCGCACCCAGAAGATCAGGAACTCTAGAAGAATTCAGATTTTTTAACTCGAGAGTAAACGTAAAAAGAAGGTTTTACAAGACTCACGTTAACAATATTGCAGCAGTACGCACACAATCGAAGCGCAGTAAGGATGGCTAGTGTAACTAGCAAGAATACCACGAAAGCTAGAAAAAGAAGTACGCTATTAACTATTAACGTACCTGTCTCTTCCGAAACGAATGAGTACGATGAGATCTCGTGTGCTACCATCGATTCCGGATAGTCT
+
9;;<<=BBBCCCCABBCDDDBBCG>ABCAIDCCDFAD@@@@DDCC?@@6;4;@?977878#75<:=B<::766;3///////$//)57=@@2==>9;;;B@@@;;8;?AA<ABB?CBBCBB@BAA00/:0//27<49.4:4//:00+08;0:4;>@@ABBB@CC>>?A@BA?BA@<@==;?7<=BBCCCDC3@A>ACBCDB@@@?B=@<;;5;5::;BC=@AB?@?B>B?AA@8>;;6777;=AAB998BBA??>;;;>65696607><<<A<><>=ABABC@@
@ATNG8:03868:07187
ATGGTAGCGAGCGAGTGTGTATACCAGAAGATACAGGAACTCTAGAAGAATTCAGATTTTTTAACACGAGAGTAAACGTAAAAAGAAGGTTTTACAAGACTCACGTTAACAATATTGCAGCAGTACGCACACAATCGAAGCGCAGTAAGGATGGCTAGTGTAACTAGCAAGAATACCACGAAAGCAAGAAAAAGAAGTACGCTATTAACTATTAACGTACCTGTCTCTTCCGAAACGAATGAGTACGATGAGAGAGCTCTCTCTACCATCGATTCCGGATAGTCT
+
333-488888:=555<<===BBBB=<@=2//-----(-069::<<<7;:7;.334444444#5.5:<@=>F?ABB=AC<<;<;*;A=A4;;;-;AA>@BBCECBBCAB@BB@DDC?BBBBBBBDBBBBABBCD@HBBB@CBBABABA=B?CAA?ACCDCCCC?CCCBBA<A@=@::3:@==>6887888888.7A?CAAAB@>>=3927===;@>AABBB@CBBBBCC?B?AAA;AAA>@@@ACCC??@BBBAAABA??>A@AABB@D>>?AD@D?@;@@@@==>
@ATNG8:03827:07235
GATGGTAGCGCATATCAGCGCAGCCCAGCAAGATCAGGAACTCTAGAAGAATTCAGATTTTTAACACGAGAGTAAACGTAAAAAGAAGGTTTTACAAGACTCACGTTAACAATATTGCAGCAGTACGCACACAATCGAAGCGCAGTAAGGATGGCTAGTGTAACTAGCAAGAATACCACGAAAGCAAGAAAAAGAAGTACGCTATTAACTATTAACGTACCTGTCTCTTCCGAAACGATTGATACGATGAGATCTCGTGTGCTACCATCGATTCCGGATAGTCT
+
3334.45448@@:565<8995549:1:9997556<<<8=:<<<<<<<7<<5:5556>C@CC1C?CCBBBBCCDCH>CD::;;;*;B<A<BBB;CDI@BCBAABBBC@D@CC@CCB?BDDCBAABBBBBCCCCC@CEBB>BBBBEDCD@D@ECC@CECCDDDD?BBBBBD<@@@DDD8:9CCE>AAA???>??.?A?BBBCAAABA@G@DBBB@C=@?CCCAEDBBBBB?B?BAA<B@@@@BBBCCCBBB@??AAA@>>?ABABCC?B99:AB>B@C?BHBBBBA
@ATNG8:03836:07203
GATGGAGGCGACATACATACGCGCCAGAAGATCAGGAACTCTAGAAGAATTCAGATTTTTAACGACGAGAGTAACGTAAAAGAAGGTTTTACAAGACTCACGTTACAATATTGCAGCAGTACGCACACAATCGAAGCGCAGTAAGGATGGCTAGTGTAACTAGCAAGAATACCACGAAAGCAAGAAAAAGAAGTACGCTATTAACTATTAACGTACCTGTCTCTTCCGAAACGAATGAGTACAGAGAGTACGATATGTCTAAATCGATTCCGGATAGTCT
+
333:5::.44444445=?CBBB@@<@@@=@:99@;1646<=;;::554.46555<<?==*<7655=;7777/0*//////&/:3;.555&5<<4;;;<>@>>C>BBB?CA@<@@BCCCCCAAABBCBBCBFHAA?AHCBC@;;6;?BBC@CABAC@@@=>====>8<?2998388377(7<<5;;;;;,;?;774@;777<9<;??BB>A;=;?@?:>@955<<395::;2;5505><ABCABBBDA???999AB?ABB@@A;778>B;>=B574;::::
@ATNG8:03845:07191
GATGGTAGCTCACGTACGTCACACGTACTCATTCGTTTCGGATGAGACAGGTACGTTAATTAGTTAATAGCGTACTTCTTTTTCTTGCTTTTCTGTGGTATTCTTGCTAGTTTACACTAGCCATCCTTACTGCTGCTTCGATTGTGTGCGTACTGCTGCAATATTGTTAACGTGAGTCTTGTAAAACCTTCTTTTTACGTTTAACTCTCGTGTTAAAAATCTGAATTCTTCTAGAGTTCCTGATACTTCTGGACGTTACACAATGATACTCTACCATCGATTCCGGATAGTCT
+
4<=>@BBAC@:444995545<4445:<:999:,0-891578--/9///65.5<;;:8;39.4495:3984444339043===+98493333&377760665(--3---7-0/(/3322222,26927257722222..37..(.5579::77522987<;;??A;;:7;;?AA>>=><=155?>?5@9?36/;;;,;888:(/(/55559<;<0////'////505.555585>>9>5>5955///649::6:66=/-,,,,(-57/...667:6885555/5/505AA@752
@ATNG8:03848:07199
GATGGTAGACATATCGTACTCTCTGTACTCATTCGTTTCGGAAGAGACAGGTACGTTAATAGTTAATAGCGTACTTCTTTTTTCTTCTTTCGTGGTATTCTTGCTAGTTACACTAGCCATCCTTACTGCGCTTCGATTGTGTGCGTACTGCTGCAATATTGTTACGTGAGTCTTGTAAAACCTTCTTTTTACGTTTACTCTCGTGTTAAAAAATCTGAATTCTTCTAGAGTTCCTGATCTTCTGGGTCTACGCTCGTCGCGCTACCATCGATTCCGGATAGTCT
+
:BCC@CBBBBCCDDBBBBBA@@BCDGECJCBB?BEFL=BB?C@DCCBBBB?BCBAA?B>AADD?C>ABCB@?;;=8333333#3938::2////38895;>4386=:;58@@575AA52225:2:9759;??6AA>>8=588;;????AABBBAA<8//4<;//.>===@?@@<@@@@@2?9?6:7755(589::3997778888:+///..#......3.393677=5586C9==>>AA8=;;;1;888=:;:AAAA>>>>>>>:;;;>FH=C:=7;;>>?;;
@ATNG8:03850:07211
GATGGTAGCGCGACGAGCGTAGACCCAGAAGATCAGGAACTCTAGAAGAATTCAGATTTTTAACACGAGAGTAAACGTAAAAAGAAGGTTTTACAAGACTCACGTTAACAATACTGCAGCAGTACGCACACAATCGAAGCGCAGTAAGGATGGCTAGTGTAACTAGCAAGAATACCACGAAAGCAAGAAAAAGAAGTACGCTATTAACTATTAACGTACCTGTCTCTTCCGAAACGAATGAGTACTATGTAGAGCTCTATACTAATCGATTCCGGATAGTCT
+
<<BC@BBDCCBBBBCCFCBAABCDCFCCC@CCHGCC@C@CBCBBCC@CC?C@CCBBBBBB3B?BGBCCBBBBBB;A@;;;;;*;@<@5;;;6;CCAABBAECB;;8;@BB@CDCCCCCCCCCCCCCCCDDDDADC:98;BAAB@@@>B@C@@?@BCDBCCD@CCCCBB?BB?BBC?CCCCD=ABB?BBDDD3CC?BBBBBBBBB?C?@ABB:>:>@CBB@DCBBCAA?B?BBC>CCC@:99FCCAAABCBBBCBBBBBBBCDB>;>@@>>;>;><AA>=;::
@ATNG8:03851:07214
GATGGTAGTGCGTGAGAGAGAGACCCAGAAGATCAGGAACTCTAGAAGAATTCAGATTTTTAACACGAGAGTAAACGTAAAAAGAAAGGTTTTACAAGACTCACGTTAACAATATTGCAGCAGTACGCACACAATCGAAGCGAGTAAAGGATGGCTAGTGTAACTAGCAAGAATACCACGAAAGCAAGAAAAAGAAGTACGCTATTAAACTATTAACGTACCTGTCTCTTCCGAAACGAATGAGTACTATAGACTATCTGATACTACCATCGGATTCCGGATAGTCT
+
/;;;688=AA?A<=<AA@?9;666=06569<<>?=A:>:<====>?;>>9<7::433333$36:;:;;==<===453@@>?>,:99)9.949&55;49;;>>>===<@>@C@CCB@BBBBCBBCCCCCBBAA@?B;99249444444(55:;=:=>>>>>==:=AA==A=881333,33;==5;;;,33333$//(////;;;;;.33(2:794916249=495<;;;@8<6::<4;993////68;?<==@@>=B=?;==:::;:9269/-*-:6:*.,/;;;=;;
@ATNG8:03852:07207
GATGGTAGCACACGAGATCTCATCGTACTCATTCGTTTCGGAAGAGACAGGTACGTTAATAGTTAATAGCGTACTTCTTTTTCTTGCTTTTCGTGGTATTCTTGCTAGTTACACTAGCCATCCTTACTGCGCTTCGATTGTGTGCGTACTGCTGCAATATTGTTAACGTGAGTCTTGTAAAACCTTCTTTTTACGTTTACTCTCGTGTTAAAAATCTTGAATTCTTCTAGAGTTCCTGATCTTCTGGATACACTCATGTGCACCTACCATCGATTCCGGATAGTCT
+
--7708=<<@@<555<:@:<566><><A@CCC@CCCF>CC@B@BCBAACC?BCC;:<;@CEA@;>;=0//9;;9@8@=;;;,8;4<3387&7;;@;AAA>AC?AABBAA=AA@??>9957BC?C>BBBAA@AB>?;:>:;;:>@@=>==>>:888;/7569<=5:68:=>=;<9;697979,96=8=<<<<.=??@@9;;;;;;;;;=89999*8//)/;5=5AA<>>>AAAB<A=@@@???<B@@<@@?>==>?;;;><99;,//:6:666<;;@<=366---32
@ATNG8:03852:07220
GATGGTAGGCGACATACATACGCGCCAGAAGATCAGGAACTCTAGAAGAATTCAGATTTTTAACACGAGAGTAAACGTAAAAAGAAGGTTTTACAAGACTCACTGTTAACAATATTGCAGCAGTACGCACACAATCGAAGCGCAGTAAGGATGGCTAGTGTAACTAGCAAGAATACCACGAAAGCAAGAAAAAGAAGTACGCTATTAACTATTAACGTACCTGTCTCTTCCGAAACGAATGAGTACGATGAGAGAGCTCTCTCTACCATCGATTCCGGATAGTCT
+
686617;<:;@@?AAAAB@@ABCCEACBC@BBBBBC@C?ABADCCB?AA7;5;@A;;;;;*;2:6@C@>CA;@=)95;:;;;';;<<;<<<06597<959595555059==266>9=@BBA==<==B??>==@;::59.555495558=9;;;7<?;?CBBB@BBCCAA@;;6:@@<ABBAC=A8829=>@@.@A?997??::7717><;<C9>8=?B?@9@@>>;;C?C>??D<@@C5:9<77777377<373:??>>>?777>@?>?>BBC@A<@<@>>>888
@ATNG8:03852:07234
GATGGTAGCACACGAGATCTCATCGTACTCATTCGTTTCGGAAGAGACAGGTACGTTAATAGTTAATAGCGTACTTCTTTTTCTTGCTTTTCGTGGTATTCTTGCTAGTTACACTAGCCATCCTTACTGCGCTTCGATTGTGTGCGTACTGCTGCAATATTGTTAACGTGAGTCTTGTAAAACCTTCTTTTTACGTTTACTCTCGTGTTAAAAATCTGAATTCTTCTAGAGTTCCTGATCTTCTGGGTGCGCTGACAGTCTCTCTACCTGATCGGTCAAT
+
9??@<>:;8>>=555:;<<;;;>655666==B?BBFF>CC:;79A?>AAA?A@@@B8@;@@<=5:7;<=<<955:5:9<<<);:-33333&3<<B=;9;?@A>BABABE>AABBBBBB?BBB?C@BB>;;87;1;<;<;?@>>=>>=>=A=<66//)//-036)/*/===55566465525&2+5+2299<)88<;;3<885;;9>@A29;::)9::::1:1888<=>>;::<A<777??>9:777.--,,,,,-2987888999=A;:62,,*(**(,2
@ATNG8:03855:07194
GATGGTAGCGCGACGAGCGTAGACCCAGAAGATCAGGAACTCTAGAAGAATTCAGATTTTTAACACGAGAGTAAACGTAAAAAGAAGGTTTTACAAGACTCACGTTAACAATATTGCAGCAGTACGCACACAATCGAAGCGCAGTAAGGATGGCTAGTGTAACTAGCAAGAATACCACGAAAGCAAGAAAAAGAAGTACGCTATTAACTATTAACGTACCTGTCTCTTCCGAAACGAATGAGTACGATGAGAGAGCTCTCTCTACCATCGATTCCGGATAGTCT
+
9=9::;::>@AB@@@@?@@BBCCHJ>BBBAFC=BBB:A;CCCBCCDACB@B?AACAAABA2A@:::@@?=>;77.7<=99:9(9@;<8@BB:CCCGGII;;;CBDAC@CCABBB?BBCDDDCDCBBBCCBBB@BBBB>@@AAAAAA=B@A@@=@CABCCCB@AABBBC?BB?:99;??ACD<AA@??????.?A?ABAACC???;>;>@CE;>;>@CCC@CCBAABB8:8:BD>FCD?ABABCCCCCAABBABBBD=;;;==>>?<?>>>CB;>;>=BAA<;;?
@ATNG8:03856:07215
GATGGTAGGCGTGTGAGAGTCTGCCCAGAAGATCAGGAACTCTAGAAGAATTCAGATTTTAACACGAGAGTAAACGTAAAAGAAGGTTTTACAAGACTCACGTTAACAATATTGCAGCAGTACGCACACAATCGAAGCGCAGTAAGGATGGCTAGTGTAACTAGCAAGAATACCACGAAAGCAATAAAAAGAAGTACGCTATTAACTATTAACGTACCTGTCTCTTCCGAAACGAATGAGTACGATGAGAGAGCTCTCTCTACCATCGATTCCGGATAGTCT
+
<AAA?B@A>A;;<@AADCB?@A;;4)4998?ABB;:7<?AACEBBC@BB>B>AAA@@@@7@>ADC;;:BA@@A8=?9999-39172<=?397?;A8=>A@?99389<<<BAA=A=>=>===@A==>;;;A=;;;>;>>>>>@8838=@@C?BBCCB9:9=>>>AAC>?@;>88/7<773(38;433333$394;<8:B>==<1818===8=8=>=?@:==@?@@@<@<<=<5<A@>ACBBBBBAAABAAAB@@@@:::<@???<@888@@<@=C>AACB>::
@ATNG8:03857:07227
GATGGTAGCGCGACGAGCGTAGACCCAGAAGATCAGGAACTCTAGAAGAATTCAGATTTTTAACACGAGAGTAAACGTAAAAGAAGGTTTTACAAGACTCACGTTAACAATATTGCAGCAGTACGCACACAATCGAAGCGCAGTAAGGATGGCTAGTGTAACTAGCAAGAATACCACGAAAGCAAGAAAAAGAAGTACGCTATTAACTATTAACGTACCTGTCTCTTCCGAAACGAATGAGTACTATGTAGAGCTCTATACTAATCGATTCCGGATAGTCT
+
=ABB?BAAACDDDBBBBBBDCCDCC?A@A@BBAC:::;@BBCBBDD@CB>C@CB?77789)9:@?@BBBBB??@9>>;;;;.4B;?.;::&:===@AABHLCCC?A=@A=@@@=ABBBDCDCDDBABCCCB???@A?AAAAAAAA?C@C;;<<DCCCCDC@ACDDDD?CC?CCC?BBBCC=BAA>@@@@@2@A>ABBAAABBA<@<@@@B<B=>>BBC?BBDCBBDAC?BAA<@00+000;;;>>@?@@@<<<:@AA@:A@AA8=>>AE=E:>:=A=<887
@ATNG8:03864:07206
ATGTAGTGTCATATGAGAGTGTGTACTCATTCGTTTTCGGTAAGAGACAGGTAGTTAATAGTTAATAGCGTACTTCTTTTTCTTGCTTTCGTGGTATTCTTGCTAGTTACACTAGCCATCCTTACTGCGCTTCGATTGTGTGCGTACTGCTGCAATATTGTTAACGTGAGTCTTGTAAAACCTTCTTTTTACGTTTACTCTCGTGTTAAAAATCTGAATTCTTCTAGAGTTCCTGATCTTCTGGAGATACACATGATACTCTACCATCGATTCCGGATAGTCT
+
///////844444445;;555;<555555949////&/9)//)///7744.49==9A<::55.48==>>@CCCD@CCCCB5BC?BBA@:>::;7;:A?AB?BBBCBB@BCCCCCHCACCC@B@CBCCBBCCACCCC@BBBBCCCCCCCCCCCBC@CBB?BC@C@CBCBBBCCC@B@@@@7@?B?BBDFC5CBCCC=AAEBBBCBA@9@@@@,@BCBCAC@CBACCCCCBB@D?AAABBD?BBC?CCAAACCCBBBCDDCCCCDD@A@@?CC>A>A@BBBCCBB
@ATNG8:03821:07279
GATGGTAGTACATGATAGACGACACCAGAAGATCAGGAAACTCTAGAAGAATTACAAGATTTTTTAAACACGAGAGTAAACGTAAAAAGAAGGTTTTACAAGACTCACGTTAACAATATTGCAGCAGTACGCACACAATCGAAGCGCAGTAAGGATGGCTAGTGTAACTAGCAAGAATACCACGAAAGCAAGAAAAAGAAGTACGCTATTAACTATTAACGTACCTGTCTCTTCCGAAACGAATGAGTACGATGAGAGAGCTCTCTCTACCATCGATTCCGGATAGTCT
+
<=BB?BCB@@???;=BCFBBA<<;;:<<<85559<<.55)5;;554934/)/)///)//77777#44)49444:889::049::=??+CD?C;@@?4;@B@CCCCBBB>><??CB?BBB?CCBCCBBCBBBBCCCCC@CCCC@CCCCCCCC@D@CCC@CCCCCBBA@CCCCBB???<@BC?AACCC>AA@=@@@@A2@C@B>>>CCBBB>A>ABCD?B?BBCDD@CCBBABB<>;@AA<BCC@CCCBBBAAC???BCBAAA>??AAA@@A=A???BC@E?C?BA==788
@ATNG8:03832:07281
ATGGTAGGCGAGAGTGAGACGCAGTACTCATTCGTTTCGGAATGGAGACAGGTACGTTAATAGTTAATATGACGTACTTCTTTTTCTTGTCTTTTCTGTGGTATTCTTGCTAGTTACACTAGCCTATCCTTACTGCCTGCTTCGATTGTGTGCGTACTGCTGCAATATTGTTAACGCTGAGTCTTGTAAAACCTTCTTTTTACGTTTAACTCTTCGTGTTTAAAAATCTTGAATTCTTACTAGAGTTCCTGATCTTCTGGGCACGACTCTGCACACGCCTACCATCGATTCCGGGACTAGTCT
+
333-48838<555:<<<<>995555999555.55//)//)/)//)//;;<><?A>;:)/)///72505----,,,,28*,-999)7717768::*///66(3336;;28<;33..3....555.55;=696976..(..32,25--(---66-..3355782551555477/6-552552577=655535&/(.(.6646*69999-/).555058:586(////'///(/5/5496,22999;;;59185=<>?;666;4;---3--,566---557)-.62777;::38/55,53353...
@ATNG8:03836:07240
GATGGTAGCTATACGTATATCTATGTACTCATTCGTTTCGGAAGAGACAGGTACGTTAATAGTTAATAGCGTACTTCTTTTTCTTGCTTTCGTGGTATTCTTGCTAGTTACACTAGCCATCCTTACTGCGCTTCGATTGTGTGCGTACTGCTGCAATATTGTTAACGTGAGTCTTGTAAAACCTTCTTTTTACGTTTACTCTCGTGTTAAAAATCTGAATTCTTCTAGAGTTCCTGATCTTCTGGACGACGCGCACTGACACATCGATTCCGGGATAGTCT
+
BBCC@CCCCBCBCCCCCBCCDDCCCCCCCB@@=@CCC>CIAC@CCCCCCC@CDDCC?B?BCDD@C@BBBBBCB>C8CAAAC2GD?DAAA<ACCC@AAB@CC799?CCE?BBBCAAAA>AAA>A>AACBB@@=9=CAA9=>A@>>=<>>@AB@?>>:::9;@@:><>>>AAAAAA;?==>=5==C=AAAAA/@@@@@3<77788=>>><>BBB/@;;;A<A<??<BBBB???<A;A@@@BA7;;A<@?:;;@@@=><;;@@@?>>>>=>:97@@6@@///==
@ATNG8:03839:07256
GATGGTAGAGTATCATGTGTATCTCCACGAAGATCAGGAACTCTAGAAGAATTCAGATTTTTAACACGAGAGTAAACGTAAAAGAAGGTTTTACAAGACTCACGTTAACAATATTGCAGCAGTACGCACACAATCGAAGCGCAGTAAGGATGGCTAGTGTAACTAGCAAGAATACCACGAAAGCAAGAAAAAGAAGTACGCTATTAACTATTAACGTACCTGTCTCTTCCGAAACGAATGAGTACTATAGACTATCTGAGACTACCATCGATTCCGGATAGTCT
+
----(-558<;5555455:////-5(////)//5<=<7<9<BBCCCC?CC@C?BBB::;;;*;=BBCCDBBB9:90;C;;;;.;B>C4;<;-;@A?BCDDCBBBB?B@AA?ABB?CBBBBCCCBBCCCCCBB@BCCG?BBCCBCBD?B?BBB>BCECCCBB@BCCCCA?BB?BBB999BA?6?7718==@@2@B@BBBBAAABB?B?BBCC?@<@>CBB?CC;;;CDAE?BBD>B;;7;;;@CCCCDCCCCAA@BCCCBBBCCCC@C???CC@C>A>BBCC:::
@ATNG8:03843:07240
GATAGCAGACGTGACAGAGCGCCAGAAGATCAGGAACTCTAGAAGAATTCAGATTTTTAACACGAGAGTAAACGTAAAAAGAAGGTTTTACAAGACTCACGTTAACAATATTGCAGCAGTACGCACACAATCGAAGCGCAGTAAGGATGGCTAGTGTAACTAGCAAGAATACCACGAAAGCAAGAAAAAGAAGTACGCTATTAACTATCAACGTACCTGTCTCTTCCGAAACGAATGAGTACCTCTCAGACGCTCGTCCTACCATCGATTCCGGATAGTCT
+
=<A=ABCCCCBBCCCBBBCCCC?CCC>BBCCBB>A>BBBBCCC@CC?C@BBBBBDEF3C=@A??AAA@??=5=?;;;;;';>;;5;;;0;?;6;C;A@CCBB@B@CCACCC@CBBBBBBBCCCBBBBBB@BB@@=@BBBCBCB@B@DAB@BBBBCBAA?BBDDBB?BB>AAB?B@>@E>BAA9?=@@@/@B?BBADCCFDC<A;@@??=>8;::;;5:>>==>?=A:>=D;B8818=<===@<@AA@>>>??>>=ABB=@@A<>>>>>?>D=A8?????@@
@ATNG8:03845:07260
ATGTAGAGTATCATGTGTATCTCCACGAAGAATCAGGAACTCTAGAAGAAATTCATATTTTTAACACGAGAGTAAACGTAAAAAGAAGGTTTTACAAGACTCACGTTAACAATATTGCAGCAGTACGCACACAATCGAAGCGTCAGTAAGGATGGCTAGTGTAACTAGCAAGAATACCACGAAAGCAAGAAAAAGAAGTACGCTATTAACTATTAACGTACCTGTCTCTTCCGAAAACGAATGAGTACTACTCTCAGAGACACACTACCATCGATTCCGGATAGTCT
+
//////:::;:4///////5999.5555455.59::5:7<9;4444.555)5499;55555$57=>>699?>>@@8>?===@?*?;??@>>>095=8<<=<;;;AA>A?@@=@BA>A??>B;;;AABBCAAAC;?@>>9>>0//::77,929>@=ABBBBDCDABAAABC@CC?BBB@??@BA;=:9199999(9<8<<:///>?B?B?@AAA<A<A>BDD@JEECCCC?I5;;;;*;?@>BCCCCCACBDBCBBCBBCCEBDAAA??;?A???A=A=A000@AABB
@ATNG8:03847:07259
GATGGTAGTGCGTGAGAGAGAGACCCAGAAGATCAGGAACTCTAGAAGAATTCAGATTTTTAACACGAGAGTAAACGTAAAAAGAAGGTTTTACAAGACTCACGTTAACAATATTGCAGCAGTACGCACACAATCGAAGCGCAGTAAGGATGGCTAGTGTAACTAGCAAGAATACCACGAAAGCAAGAAAAAGAAGTACGCTATTAACTATTAACGTACCTGTCTCTTCCGAAACGAATGAGTACTATAGACTATCTGAGACTACCATCGATTCCGGATAGTCT
+
8:8:6:BCBB@ACCDEDBDDBBBBB:BBB=BCCCAB?A@CCBBBBB>BB?C@CBCBA?>>)?9A@BBCBA@:::/9>;<;;;$;9242444&5994;B<BCCCCB@B@CC@CCC?@@BBBCBECCBCCBBA@=@BBB?BBBBBBCC?C@C;::;AAABBBB@CBBBCC?CC?BBBACCBCB=AAA=ABAAA2@@>BBBCCCBBB=@=@A?;5;;==ABC?BBBBBCC?B?BAA9?9:39=?@CBBCCCCBBCDCCCCCBBBBBBB?BABABC?C?C?CCCB999
@ATNG8:03847:07262
GATTAGAGAGAGCTCTCTCATCGTACTCATTCGTTTCGGAAGAGACAGGTACTTTAATAGTTAATAGCGTACTTCTTTTTCTTGCTTTCGTGGTATTCTTGCTAGTTACACTAGCCATCCTTACTGCGCTTCGATTGTGTGCGTACTGCTTCAATATTGTTAACGTGAGTCTTGTAAAACCTTCTTTTTACGTTTACTCTCGTGTTAAAAATCTGAATTCTTCTAGAGTTCCTGATCTTCTGGGCAGACTCTCACACGCCTACCATGATTCCGGATAGTCT
+
85<8BBBBBCCCCA@@BCBAABBB??@DCC@BCCF>CC@B@BCDBCCC=A@995059=?==9A?BBBBBA@<B:BBAAA1B=?>DCD>CCDC@DBB>;;6;;@BCC@CCCDBBBD?@ABAG@CBBBB@@@@DCBC=AACCBBBBBB???A?@@;>?B?AA?B?BBCBBBC::59?BCC:C?B>A>>>?/>??AA6;;?=====<<1::::)9;<9A:A:==<AA???@A=A=@@@;;;:>>DF:?<;9>>778>>>>><167>5///69396;6<=999;;
@ATNG8:03852:07286
GATGGTAGATATATGCACGCTCTACCAGAAGATCAGGAACTCTAGAAGAATTCAGATTTTTAACATCGAGAGTAAACGATAAAAAGAAGGTTTTACAAGACTCACGTTAACAATATTGCAGCAGTACGCACACAATCGAAGCGCAGTAAGGATGGCTAGTGTAACTAGCAAGAATACCACGAAAGTAAGAAAAAGAAGTACGCTATTAACTATTAACGTACCTGTCTCTTCCGAAACGAATGAGTACTACTCTCAGAGACACACTACCATCGATTCCGGATAGTCT
+
8=;@@BBBABBBBBBBBBBCGGBBB?@AD?BBA;9515./:>00/:5//)/143333888):8<<=BB??:79991/////;;;)6607,333&33917833399/.(..3305572776=EBBBBDLCCA@@@;@CBB@BBBB@@><8=,00@<AA@@CB@@>?CBBCC?AAAAAB@CD???<>@C>;;;;;*;C>CDCCCBCCB@C?BB@A<A?BBCBC@CCAAAAA?B?BBB=BBC>AABBBBBAAAACBCCA>>>BDD>@@BB?BB>>>A=A<>:>AAC;;;
@ATNG8:03853:07284
GATGTTAGCGAGCGAGTGTGTATACCAGAAGATCAGGAACTCTAGAAGAAATTCAGATTTTTAACACGAGAGTAAACGTAAAAAGAAGGTTTTACAAGACTCACGTTAACAATATTGCAGCAGTACGCACACAATCGAAGCGCAGTAAGGATGGCTAGTGTAACTAGCAAGAATACCACGAAAGCAAGGAAAAAAGAAGTACGCTATTAACTATTATCGTACCTGTCTCTTCCGAAACGAATGAGTACGTGTGCGACGTGTCTCCTACCATCGATTCCGGATAGTCT
+
8;:;;75;5:5:555:::999;555.5<<6;;;;;=:=8>=;;;=;:999(349:;45555$54595555/////)///////$//)/7=@@1;;<?BBAAB;999299>=:@BC?BBB;::AA@@@AAC@@A?AA;;5;BC@AA@@?B?CAB?BBFCDDCBABBDA@>6<=:00/6::::;(//6)-(-----#-5(--/9;<:::6:>:BBC?BB???@G?BCBAAA>5:1//=1:;;,//>669<<:98//6;;///75894662+5555<>9><@<@@=<999
@ATNG8:03857:07278
GATGGTAGCTATACGTATATCTATGTACTCATTCGTTTCGGAAGAGACAGGTACGTTAATAGTTAATAGCGTACTTCTTTTTCTTGCTTTCGTGGTATTCTTGCTAGTTACACTAGCCATCCTTACTGCGCTTCGACTGTGTGCGTACTGCTGCAATATTGTTAACGTGAGTCTTTAAAACCTTCTTTTTACGTTTACTCTCGTGTTAAAAATCTGAATTCTTCTAGAGTTCCTGATCTTCTGGTCTACTACACTGTACTCTACCATCGATTCCGGATAGTCT
+
?CDE?BBB@@;CC?@@CCIDCCCAAABBBBBE>C<;;09A;B>CCCCDDF@CBBCC@C?BACC@C?BBBAACBBA?AADFD2BC?B?>=8?@@A?ABCADC@???@DD@CBBBBBBB@BBB@B@AA@BBBB@=B>>>=A???@@B@@@AA@@@@@<788=DD>D=B==>=<A???:?AA6A<A<@@@@@/??BBD:C?>>A?@@BA4:;::*:;:;>=A=BB<===@???<?<=>=???:;::<@@===A=:;;>>>AAAA=;;38///>@7=6=7?@@@@??
@ATNG8:03860:07255
GATGGTAGATATATGCACGCTCTACCAGAAGATCAGGAACTCTAGAAGAATTCAGATTTTTAACACAGAGAGTAAACGATAAAAAGAAGGTTTTACAAGACTCTCGTTAACAATATTGCAGCAGTACGCACACAATCGAAGCGCAATAAGGATGGCTAGTGTAACTAGCAAGAATACCACGAAAGCAAGAAAAAGAAGTACGCTATTAACTATTAACGTACCTGTCTCTTCCGAAACGAATGAGTACTGTATCTATGTGTGCGCTACCATCGATTCCGGATAGTCT
+
38886;;::;<==<<55595559=;=A>>9><9;55.58<9:5448344.4588;=8888'8-3333333338891;3337777'33,3,333&37718==999855.3(--(---(--.7:=666@>CECA@@=@@AA?CBBCB@BB@B@CCF?CABAABAA=A@@?A<8<>8;:<6;3333(38;233333$37499???>>=99=8>???9??@><=B>?@@?BA?5<57//(/>>4///---5///8:9888=ACBBBAA@CB?AAA?98175:5:::4449
@ATNG8:03869:07241
ATGGTAGAGTAGTCATGTGTATCTCCACAAGATCAGGAACTCTAGAAGAATTCAGATTTTTAACACGAGAGTAAACGTAAAAAGAAGGTTTTACATACTCACGTTAACAATATTGCAGCAGTACGCACACAATCGAAGCGCAGTAAGGATGGCTAGTGTAACTAGCAAGAATACCACGAAAGCAAGAAAAAAGAAGTTACGCTATTAACTATTAACGATACCTGTCTCTTCCGAAACGATGAGTACTACTCTCAGAGACACACTACCATCGATTCCGGATAGTCT
+
333-4488<8//////;;7------(/5549544::.4.5::99--)--(-(-8-/////$/2555<<<6659;)55;<>>>+;;798:;;+;/////:9<<::5:5:949B=555?=<AA;??996<A>B?BBBA=@B999BBD@E@D;:;;BBBAA?C?C???AB>BA=>;:,00/?>7>;=:999999%79137.3>99<8>=A7B8>56;66===>>;;;;@??=9=0669*//553322288222522288787......627752226<5:8:::@999
@ATNG8:03869:07255
GATGGTAGTCTCAGATAGTCTATAGTACTCATTCGTTTCGGAAGAGACAGGTACGTTAATAGTTAATAGCGTACTTCTTTTTCTTTGTCTTTCGTGGTATTCTTGCTAGTTACACTAGCCATCCTTACTGCGCTTCGATTGTGTGCGTACTGCTGCAATATTGTTAACGTGAGTCTTGTAAAACCTTCTTTTTACGTTTACTTCGTGTTAAAAATCTGAATTCTTCTAGAGTTCCTGATCTTCTGGTATGACTAGTGTACTACTACCATCGATTCCGGATAGTCT
+
3334.55ABBCCABBCCCBBBDDCBBCCDBA@:>44445=8>9==?>>?>8<<;;;8<8<<;;7;:==<A;@>??;90000'000(///::39;<>8<<=7;;:>>CBACAJGECCCCC?A@C?C?EBBCCCCB@CCCC?DCCCCCCCCBBBBBBAA?BCC@BC@B@BBBBCEEA@=@@@@@9@?D=@@@@@0@ACDE>BBB=A@@AA=AABB2CBCEF@FHCB<;;BCCCD@A>ABDCBB@DBD@BCEABA;;;CDCBBCBBBCC@BBCCDC@C?C?DCCC@@@
@ATNG8:03820:07294
GATGGTAGGACGAGCGTCTGAGACGGTACTCATTCGTTTCGGAAGAGACAGGTACGTTTAATAGTTAATAGACGTAACTTCTTTTTCTTTGCTTTCGTGGTATTCTTGCTGTTACACTAGCCATCCTTACTGCGCTTCGATTGTGTGCGTACTGCTGCAATATTGTTAACGTGAGTCTTGTAAAACCTTCTTTTTACGTTTACTCTCGTGTTAAAAATCTGAATTCTTCTAGAGTTCCTGATCTTCTGGGCAGACTCTCACACGCCTACCATCGATTCCGGATAGTCT
+
//67179934444438::8::8///)///9979453//(//)/)/////;;5555999)5.5;;<.5.59556<<A9==455555$5::)55;>09;5515:;7;;99;=5525<@@CC=>9;==+0+0@::889:4:A@B?CCCBB@@@B@@@BA;<;=ABC?DGAC>BBBA@@CBB@BDDDD;C@B::;CCC1;;CCC6;;;:????=@29999(9>>AB@C?CC@;;;@@@A?A<@@AAAC7;<AA;ABCFFGBBCBBA@@@8;:A=@@ABBB@C?A?A@@@C;;
@ATNG8:03826:07330
GATGGTAGCGAGCGAGTGTGTATACCAGAAGATCAGGAACTCTAGAAGAATTCATGATTTTTTAACACGAGAGTAAACGTAAAAAGAAGGTTTTACAAGACTCACGTTAACAATATTGCAGCAGTACGCACACAATCGAAGCGCAGTAAGGATGGCTAGTGTAACTAGCAAGAATACCACGAAAGCAAGAAAAAGAAGTACGCTATTAACTATTAACGTACCTGTCTCTTCCGAAACGAATGAGTACGAGAGTCAGAGCAGAGCATCGATTCCGGATAGTCT
+
883;25<CCCBA@CBBBBBCAA@;;.59A.559555.56;;?9:594485943333338888$71793333339;=;88:?=<<,39-7-773&38;6<=<::::99399<<8@??7;<<BCBBBCCCBBBCCC@CCCC@CCBCBBBB?C@CCC@CDCCBB@C@DDBABC?BB?BBD=?ABBB<@?>8=????2??<A999CECBB?B?BBCC?C?BBCAA>ACBBBBB@C@CDD=CCC>BACCCBBBAA@ABBBBAAABB@@@BBAA@A?A?C?BBBB>>>
@ATNG8:03832:07324
GATGGTAGGTGCACATGAGTGTATCCAGAAGATCAGGAACTCTAGAAGAATTCAGATTTTTAACACGAGAGTAAACGTAAAAAGAAGGTTTTACAAGACTCACGTTAACAATATTGCAGCAGTACGCACACAATCGAAGCGCAGTAAGGATGGCTAGTGTAACTAGCAAGAATACCACGAAAGCAAGAAAAAGAAGTACGCTATTAACTATTAACGTACCTGTCTCTTCCGAAACGAATGAGTACGATGAGAGAGCTCTCTCTACCATCGATTCCGGATAGTCT
+
<=BBACCC>AABE<;;C@@@@GCBBA:;99=989:96?<?@?566>7;?@B9=B@@@@@@1A<BACCBBBB;;;/;A;<;;;$99.5.555&555.5999=>>=A9@=?@=@@D?CC@?@BBBBB@??A9::;@@@@7;;@>?BCC?C?B;;6;ADABBBB?BCBBBB=?@>ABB?A@?BC=BDD3:9:9:(9@;@@ADCCBAB?B<??CC?B??ABAA?CAAABAA>B6;;@9@;;7;;ABABDBBBBBB???BBBABBBBBBBAAAABCC@C?B>A=>>>>>
@ATNG8:03842:07314
GATGGTAGCGCATATCAGCGCAGCCCAGCAAGATCAGGAACTCTAGAAGAATTCAGATTTTTAACACGAGAGTAAACGTAAAAAGAAGGTTTTACAAGACTCACGTTAACAATATTGCAGCAGTACGCACACAATCGAAGCGCAGTAAGGATGGCTAGTGTAACTAGCAAGAATACCACGAAAGCAAGAAAAAGAAGTACGCTATTAACTATTAACGTACCTGTCTCTTCCGAAACGAATGAGTACTATGTAGAGCTCTATACTACCATCGATTCCGGATAGTCT
+
77585<-54<@?<;;;999A:99@>499554555;;;1646?C>C?E?@@<?:44444444$439:<<>>>?CCC<BCAABBB2AC;@5;;;.;@A=ACCGCCDLG@B@@@=@BB@BDCCCACCBBBCCCCCC@CBBB?BBCBBBAA=B?CBC@CCCCCCCD@DCCCBB?@@>@CC?BABBB<BAB?A@ABA2BA>@?>>ADCBB?B?BBBB?B?BCCCD@CCCBBBB@C?@@@:AAA=@@ACCCBABBBBAAABBBBB@AABBBB?BBB?AA=A<A8>>AC@::
@ATNG8:03842:07323
GATGGTAGCGAGCGAGTGTGTATACCAGAAGATCAGGAACTCTAGAAGAATTCAGATTTTTAACACGAGAGTAAACGTAAAAAGAAGGTTTTACAAGACTCACGTTAACAATATTGCAGCAGTACGCACACAATCGAAGCGCAGTAAGGATGGCTAGTGTAACTAGCAAGAATACCACGAAAGCAAGAAAAAGAAGTACGCTATTAACTATTAACGTACCTGTCTCTTCCGAAACGAATGAGTACTATAGACTATCTGAGACTACCATCGATTCCGGATAGTCT
+
<=BC@CDCCCCCCCBBBCBBBD@@A?BBE@CCCBCC8;8;ACBBCB?::6:>AA;;6@@A0@>ACDHIICCECD=BB:::::);:;:5555&9@;8=ABCCCCBB?B?BC?CCC=@@@@?;;;DECCFDDBB=@@??:ABBABCCD?C@C<<==EDCDCCC@BCCCCC?AA??@><?>>>=7?@@=ABCDC3CD?BAAACAAAB=A>ABDC@D?AACCCADCCBCBC@B@A>=5@00,0<<=AAABAAAFBBBADBBBBBBCCCC?B9;;EF@F>A>BBCC:;:
@ATNG8:03846:07322
ATGGTAGTGTCGATATGAGAGTGTGTACTCATTCGTTCGGAAGAGACAGGTACGTTAATAGTTAATAGCGTACTTCTTTTTCTTGTCTTTCGTGGTATTCTTGCTAGTTACACTAGCCATCCTTACTGCGCTTCGATTGTGTGCGTACTGCTGCAATATTGTTAACGTGAGTCTTGTAAAACCTTCTTTTTACGTTTACTCTCGTGTTAAAAATCTGAATTCTTCTAGAGTTCCTGATCTTCTGGTCTACTACACTGTACTCTACCATCGATTCCGGATAGTCT
+
333-499==00//777455<<<:<<;969<<;8<@A>@C?B>BAAABBB?BBBBB@C?CBBB7;8;CBBBCBAA;:0000(00,///;<5:;?@666@;?>?@A@@@@@CCCBEDEE?CBDAC@CCCCBBBB?BDED?B9:9DBBBCBBBBBCBB?BBB?BB?B@CA?@BBBCC@A@?@?5=<?<:;:::):BBCC>BBBA@ACBBB=BBBB0@;;;@<@@AA=;<;JIHG@C@BBBCAA=ABB?BBBBECCBBBCBCBCCCCCC@B9::ED@G@B@BBBBB;;
@ATNG8:03846:07328
GATGGTAGAGTATGCATGTGTATCTCCACGAAGATCAGGAACTCTAGAAGAAATTCAGATTTTTTAACACGAGAGTAAACGTAAAAAGAAGGTTTTACAAGACTCACGTTAACAATATTGCAGCAGTACGCACACAATCGAAGCGCAGTAAGGATGGCTAGTGTAACTAGCAAGAATACCACGAAAGCAAGAAAAAGAAGTACGCTATTAAACTATTAACGTACCTGTCTCTTCCGAAACGAATGAGTACACACTCTCATATGACACTACCATCGATTCCGGATAGTCT
+
----(---7779::55455:////--(,---(---99;.605;;>455.555)5499>??>>>>&;7<==>@@CCCDF;@@;;;;;(:5258===0>9926BA@@:9::5969:7;4425::;>;;@=>><@@@9:8;BBD?AACBA@A@>@@DBB@AC999BBD?DBB@?@<::69?A8=;777)8<7377333$3<3;88877379)//(.7..(..3399>:?AC@@?A=@<@@E=BBB?AABBBBBB?@A000=<<<765:<A996;A>=<BC>B>B@B??AB@@
@ATNG8:03854:07319
ATGTAGTGTCATATGAGAGTGTGTACTCATTCGTTTCGGAAGAGACAGGTACGTTAATAGTTAATAGCGTACTTCTTTTTCTTGTCTTTCGTGGTATTCTTGCTAGTTACACTAGCCATCCTTACTGCGCTTCGATTGTGTGCGTACTGCTGCAATATTGTTAACGTGATTCTTGTAAAACCTTCTTTTTACGTTTACTCTCGTGTTAAAAATCTGAATTCTTCTAGAGTTCCTGATCTTCTGGACGACGCGCACTGACACTACCATCGATTCCGGATAGTCT
+
-----57=<8945555:<65/;;////7/3-4<<<4;;4505::<<<B:BBBBB@C?BB;;5;9>>>;>>AAA;90000(00,///@<5;;=@666?9>B?AACBBB@CCCCCCFJ?BBDAD@CBCCCC::9:ACD@DBBBCCCCFCCCCDCCC@CCC@BG@C@CA?@CB?AA9?;;;;.;>C;?@@@?,?BABB<@@CBBBBBBA=BBBA0B@A@B@C?CC@CCCCCCC@C@CBBCCC?CBA=ACABBBBBCCBAABBBBCBB?BAAAEC@C@D?BCCCCBC
@ATNG8:03863:07328
GATGGTAGTGTGTCTCTGAGAGTAGTACTCATTCGTTTCGGAAGAGACAGGTACGTAATAGTTAATAGCGTACTTCTTTTTCTTGCTTTCGTGGTATTCTTGCTAGTTACACTAGCCATCCTTACTGCGCTTCGATTGTGTGCGTACTGCTGCAATATTGTTAACGTGAGTCTTGTAAAACCTTCTTTTTACGTTTACTCTCGTGTTAAAAATCTGAATTCTTCTAGAGTTCCTGATTCTTCTGGTGAGATATGCATGATGCTACCATCGATGGATCTGAGTCT
+
439:7;;?@A@A?@@:;;BBCCBBBBABA;;99:83919:::7;>?>===54555554;><=:=;=<===<<AC;:9;::(5=69A>A666;;=<A@7@A:??B;;94::?@@>AA>ABA=A5;<BAA@BB9;;@@?ABBCBA@ABB;;;;;AB?;::@BCAE>BBCCCB;;:;>=>@@4@8@<99999(9??AA99:@@@=??>A;?===,=>999?C>@@=999>>@@;=:@>00*0@:<;A;?@B?A:99CCCCCBB@@@9:79@@@995;>=999=>969
@ATNG8:03865:07292
GATGGTAGAGAGAGCTCTCTCATCGTACTCATTCGTTTCGGAAGAGACAGGTACGTTAATAGTTAATAGCGTACTTCTTTTTCTTAGCTTTCTGTGGTATTCTTGCTAGTTACACTAGCCATCCTTACTGCGCTTCGATTGTGTGCGTACTGCTGCAATATTGTTAACGTGAGTCTTGTAAAACCTTCTTTTTACGTTTACTCTCGTGTTAAAAATCTTGAATTCTTCTAGAGTTCCTGATCTTCTGGATACACTCATGGCACCTACCATCGATTTCCGGATAGTCT
+
49<<8>BC@@@BBBBA;;59:::<@B666==B?C:;:09;6<45559955.5:999;A6<6<>:>@CBAAA::4;776776'6:+//;;;2//39;3888499=8:9B=?8;:<875AA5>>A>D<>==;;9::=BB>>:>AA@@?@@@AAA>>>>=18889==:@<@@@=<<@76/25777*717.55FCF.88<;</6655558;9949;;;(699055.5.5837555766162678799-..33888;;///669<:98:<<<8<;;;:::3:<A=A===---
@ATNG8:03865:07300
GATGGTAGTCTCAGATAGTCTATAGTACTCATTCGTTTCGGAAGAGACAGGTACGTTTAATAGTTAATAGCGTACTTCTTTTTCTTGTTTTTCGTGGTATTCTTGCTAGTTACACTAGCCATCCTTACTGCGCTTCGATTGTGTGCGTACTGCTGCAATATTGTTAACGTGAGTCTTGTAAAACCTTCTTTTTACGTTTACTCTCGTGTTAAAAATCTGAATTCTTCTAGAGTTCCTGATCTTCTGGTCTACTACACTGTACTCTACCATCGATTCCGGATAGTCT
+
388:9>CBBBB@A>=;55956<=>DCCHEBAA;@@@@8@@<=5;<;;;A;8<;:555)5755469>:?>@@DA?@=;99:::*9@=:::;;$988;.4//)/9)//:::;8<<<<?:==488;6;4:333337?7?@BA178<>;557:7876525;5B<A;;>4915<<9;656;6;5665&55:.55555$9B<AB999@@@@@@@@;@@@@0?>@>>;?<@??BBACCCC>A4:87:88289:2:99?@A::9A899>>;?:44.4544<=8B>B?=<????B
@ATNG8:03825:07371
GATGGTAGAGAGACTGTAGCGCACCCAGAAGATCAGGAACTCTAGAAGAATTCAGATTTTTAACACGAGAGTAAACGTAAAAGAAGGTTTTACAAGACTCACGTTAACAATATCGCAGCAGTACGCACACAATCGAAGCGCAGTAAGGATGGCTAGTGTAACTAGCAAGAATACCACGAAAGCAAGAAAAAGAAGTACGCTATTAACTATTAACGTACCTGTCTCTTCCGAAACAATGAGTACTATGTAGAGCTCTATACTAATCGATTCCGGATAGTCT
+
;?CC@CCCCCCCCCBBB@AACECCD=CCEADCCCAA?@>A@BCCBB@AB?A?AAB@@@@@2@ACCBBCCBB???6==;;:9&9C<D29:;-;AB?BCCCDBBBC@B?BB>@BBBBBBCCCCC???BBBBBB@BBBC?BABBCC8859?C@A?BB@??@9839AAABB?A=8:;:9=>;;;39:;5;@@@@/@@=B@@@>>>AA;?;????;?<?ACBC@:;;CBCC?B?CBB=::8:?BABCBBBBBBBBAAACB>>=????<AAAAA;?:>=DBB?;::
@ATNG8:03828:07386
GATGGTAGCATCATGCATATCTCACCAGAAGATCAGGAACTCTAGAAGAATTCAGATTTTTAACACGAGAGTAAACGTAAAAAGAAGGTTTTACAAGACTCACGTTAACAATATTGCTGTAGTACGCACACAATCGAAGCGCAGTAAGGATGGCTAGTGTAACTAGCAAGAATACCACGAAGCAAGAAAAAGAGTAACGCTATTAACTATTAACGTACCTGTCTCTTCCGAAACGAATGAGTACTATGTAGAGCTCTATACTAATCGATTCCGGATAGTCT
+
:A8;89>CCCCBBBCAAACBBBCBB>AAC@CBB@@A=@>BBBCCGC?BC?A>ABB??>=>.?4?==CBCCA@AF=CCCCDEG5BA>@5;;;*;@@>@@@ABB@BB?B?BDACDC@BC;;;;;@A@ACD??@A=@?AA<A<9;;9@@?@@CBB@B:;:BBBC@AAAAA@=@A<@AB979@>5:0.)-5555,,,---(-99322285:@=>:==B;;;;:>>>>=>><>4>>A9>CB?B@@@00/?:::ABA;;;>@C?BBCCC@BBBBB?C@C?BBAC:::
@ATNG8:03830:07388
GATGGTAGCATCATGCATATCTCACCAGAAGATCAAGGAACTCTAGAAGAATTCAGATTTTTAACATCGAGAGTAAACGATAAAAAGAAGGTTTTACAAGACTCACGTTGACAATATTGCAGCAGTACGCACACAATCGAAGCGCAGTAAGGATGGCTAGTGTAACTAGCAAGAATACCACGAAAGCAAGAAAAGAAGTACGCTATTAAACTATTAAACGTACCTGTCTCTTCCGAAACGAATGAGTACTATGTAGAGCTCTATACTACCATCGATTCCGGATAGTCT
+
//886;A@@CBB=965<<<:;;;@@7<=C??></0)/)/)-8800/;6::6:399333333$328889945/:;;;27///6999'66(3,333&377178888;<::6<;;==C??37222>@BA=>=@@;;;?>>>>B=B>>>;;:;5;:>BE<@@@@===@=A@????:=;5///*//8881:<>:8888(28385559::89)/.(./..)//'.8==><@>==BBB=@=@@@:?BB@BBBBAAAAACCCBBBBBAA@BBBBDCC?AAAAAA<A<A<A<<A999
@ATNG8:03837:07370
ATGGTAGGCGACATACATACGCGCCAGAAGACAGGAACTCTAGAAGAATTCAGATTTTTAACATCGAGAGTAAACGATAAAAAGAAGGTTTTACAAGACTCACGTTAACAATATTGCAGCAGTACGCACACAATCGAAGCGCAGTAAGGATGGCTAGTGTAACTAGCAAGAATACCACGAAAGCAAGAAAAAGAAGTACGCTATTAACTATTAACGTACCTGTCTCTTCCGAAACGATGAGTACAGAGAGTACGATATGTCTACCATCGATTCCGGATAGTCT
+
38828:<5555;<<<<?>DB@ACC;;;C@CCBCC@D>BBCCBBB?@@=@;?@@;::::$96:945=::8;:::1//00/999'66)3-3::+;::6;=888B:>9696::5///59;;;?BBCCAABCCCBA=AA;;5;@@=@?@@<@>@CF@DCCC@@BB?AA???D@EF@B@?:=>99929=@<=????.?C?BBBCC??;@180677749599@AA?BCCBCDC@C=??C=A?9:9??BCECBBBBCBBBBBBBBBBB?>?@CKB888=D<A;AA??888
@ATNG8:03838:07350
ATGTAGAGTATCATGTGTATCTCCACGAAGATCAGGAACTCTAGAAGAATTCAGATTTTTAACACGAGAGTAAACGTAAAAAGAAGGTTTTACAAGACTCACGTTAACAATATTGCAGCAGTACGCACACAATCGAAGCGCAGTAAGGATGGCTAGTGTAACTAGCAAGAATACCACGAAAGCAAGAAAAAGAAGTACGCTATTAACTATTAACGTACCTGTCTCTTCCGAAACGAATGAGTACTACTCTCAGAGACACACTACCATCGATTCCGGATAGTCT
+
/////34::@?99///7/555/:)////)//5:=>9>9<ACCCBB?BC?B?@BCA@AAA0A<@@CCBBAB;;<.;C;;9:9$5<.5.599+9:<8=BBB;<:<;5:=::49AB<@A@=BBCCCCAB@BBBC@BBBB?BBCCBBBB@GACCC@CCCCCCCC?BBDCBB@BB>???>AACCD=BBB?@A@AA2@C?A9::BBBCC@B?BBAA>A?;;AAA=AGCCCCC@B@BED>FBB>BBBECBBBBBBBBABBBBBCCCB?>?B?BC??@A@C?B???:C;;;
@ATNG8:03842:07381
GATGGTAGTAGTACACTAGTCATACCAGAAGATCAGGAACTCTAGAAGAATTCAGATTTTTAACATCAGAGAGTAAACGATAAAAAAGAAGGTTTTACAGACTCACGTTAACAATATTGCAGCAGTACGCACACAATCGAATCGCAGTAAGGATGGCTAGTGTAACTAGCAAGAATACCACGAAAGCAAGAAAAAGAAGTACGCTATTAACTATTAACGTACCTGTCTCTTCCGAAACGAATGAGTACTACTCTCAGAGACACACTACCATCGATTCCGGATAGTCT
+
33<<:CDDCC@@9555549994444.48939;/--5(-(,,2,-//27749555666@@@+@9A@:544445::;;4455/7;;;;%:9)-(---&----69;:B;BC?B?BB?A>><?BBBBBBDCCBAAAAAC@BBBB@BBBBBA@B<@=@??;?A:99BBB???@BBB?BC=?>><@><<<8;==8=CFCD/??;?788@?AAA7;7;???6;59ACA@?ACBBBCB?B?BAA<BBB?BBDBBBAA@BBCCCCC@ABBBBAAABB?CBBBAA>=<@;??@C@@@
@ATNG8:03845:07354
GATGGTAGTGTCATATGAGAGTGTGTACTCATTCGTTTCGGAAGAGACAGGTACGTTAATAGTTAATAGCGTACTTCTTTTTCTTGTCTTTCTGTGGTATTCTTGCTAGTTACACTAGCCATCCTTACTGCGCTTCGATTGTGTGCGTACTGCTGCAATATTGTTAACGTGAGTCTTGTAAAACCTTCTTTTTACGTTTACCCTCGTGTTAAAAATCTGAATTCTTCTAGAGTTCCTGATCTTCTGGTAGAGCGTGCATATATCTACCATCGATTCCGGATAGTCT
+
388:=ABBBABB=;;<@@CCCCCCCAA?>;;>7;<BC=CC?>9?;;>DCC@CC;;;@DACCBB8;8<BB<999@B=:;:::'9=<5/0@;,///?;6=;B9<?9>????A@DCCGEDCC@CCC@C?CDEDCAAAACCCCAA@@AAACCCCCCCAAAEACCB?BF@D@BBABBBBCA=?::::.;5;=;;;;;*;CCCC?BBB=BCAB;;;;FEM3CCCEJAC@BB=AABCCCB@E@BBDBCE@CCCABBCCBCCCCCCCBCBBCCCE@B:::CC@C?A@CBBBB??
@ATNG8:03850:07381
ATGGTAGCAGACGTGACAGAGCGCCAGAAGATCAGGAACTCTAGAAGAATTCAGATTTTTAACATCGAGAGTAAACGTAAAAAGAAGGTTTTACAAGACTCACGTTAACAATATTGCAGCAGTACGCACACAATCGAAGCGCAGTAAGGATGGCTAGTGTAACTAGCAAGAATACCACGAAAGCAAGAAAAAAGAAGTACGCTATTAACTATTAACGTACCTGTCTCTTCCGAACGAATGAGTACCTCTCAGACGCTCGTCCTACCATCGATTCCGGATAGTCT
+
/88388<=DCB??;=<<666B@BB@BBD?BC;9966;59==5;6@<;@<@>::00/000'/::0//;//3:88808788:::'88-3-333&3883::::8888848=AA=?9947@ABCDDDFBCBBCBBBACBAA?AB@??A:97;?CCC@DCCCCCBB?BCCCBB??>8?A@;>@99:27>>;9999::%:;<=?8?BBBAA15126==/:5:@CCE@CCCCC;:8:=AB?BCB>AABBBBB?AAABBCCCBBBBAA><BAA<>777BE<A:?<AAA?==>
@ATNG8:03852:07357
ATGGTACGTCTCGAGATAGTCTATAGTACTCATTCGTTTCGGAAGAGCAGGTACGTTAATAGTTAATAGCGTCTTCTTTTTCTTGTCTTTCGTGGTATTTCTTGCTAGTTCACTAGCCATCCTTACTGCGCTTCATTGTGTGCGTACTGCTGCAATATTGTTAACGTGAGTCTTGTAAAACCTTCTTTTACGTTTACTCTCGTGTTAAAATCTGAATTCTTCTAGAGTTCCTGATCTTCTGGACGACGCGCACTGACACTACCATCGATTCCGGATAGTCT
+
///)////7///44999955555<<99955559.44//(/717)//////)55555.5.5<:949)----,555(/////$/:4//544)4999)////)/:299;999.5555<6605--(-(-66955558=:<9<;;;=<<;;;<;99:99.6669==8<8<665:>=<<799999+98<=B>BA0=5555)5:>996=<55.5::&555;;5;555.55555558=7<<=666:===8<5569999556;;==>>>>>266;::9)/)/2///9565
@ATNG8:03854:07365
ATGGTAGTGTCATATGAGAGTGTGTACTCATTCGTTTCGGAAGAGACAGGTACGTTAATAGTTAATAGCGTACTTCTTTTTCTTGCTTTCGTGGTATTCTTGCTAGTTACACTAGCCATCCTTACTGCGCTTCGATTGTGTGCGTACTGCTGCAATATTGTTAACGTGAGTCTTGTAAAACCTTCTTTTTACGTTTACTCTCTTGTTAAAAATCTGAATTCTTCTAGAGTTCCTGATCTTCTGGGTCTCTCTCTCACGCACTACCATCGATTCCGGATAGTCT
+
///)/77<B@::;;?@@BBCCCDI;;99A6705;@?;@A>B?BBCDFCC@CD@AAAC@DCCB@D@DDDBBBCBD@CCCCC5CC@BBCH?BCBC?BCEACC?AACCCC@CCCDCCBB@ACD@D?DDDCCC::9:@CC>BBCCCBBBCBBBCCCCC?CCC@DD?B?CCCCBBBCB:?::;:.;=@=;;;;;*;C?@@;@@@@A@A5;;5<<;<*<AACC@C@DD@CCJCCCC@C@BCBCCC@CCDC>CCCCBBBBBBC@AACBBBD@BBBCCC@C@CACCCC:::
@ATNG8:03858:07386
GATGGTAGTATATCGCGTCGCTATCCAGAAGATCAGGAACTCTAGAAGAATTCAGATTTTTAACACGAGAGTAAACGTAATAAGAAGGTTTTACAAGACTCACGTTAACAATATTGCAGCAGTACGCACACAATCGAAGCGCAGTAAGGATGGCTAGTGTAACTAGCAAGAATACCACGAAAGCAAGAAAAAGAAGTACGCTATTAACTATTAACGTACCTGTCTCTTCCGAAACGAATGAGTACTATAGACTATCTGAGACTACCATCGATTCCGGATAGTCT
+
44<=9>BCCD@AABDCCCCDAAADI@CBC@@@@BBB?C@CDCBABCABB@B?A@AAAGGE5G?CBDBBBCCACA<@?><9?;7@=:=<AA@1<<C996>>>AC?@=@=AB@BDIACCCFFCDCCCBBBBC??>@CBB?AA@@@@>?<@?BBB@BCCCBBBCABBBCCC?BB@BBB;??988*:>>9=@>>@.@@=@AAACB@@@<@<?>?A7:7;@BBC@CBBBAA@9?9;;:0;??;::::AACCBBBCBBBBCCCBBBCBBBC@CBAAAB?B@C>CBBB998
@ATNG8:03860:07345
GATGGTAGCAGACGTGACAGAGCGCCAGAAGATCAGGAACTCTAGAAGAATTCAGATTTTTAACACGTAGAGTAAACGTAAAAGAAGGTTTTACAAGACTCACGTTAACAATATTGCAGCAGTACGCACACAATCGAAGCGCAGTAAGGATGGCTAGTGTAACTAGCAAGAATACCACGTAAGCAAGAAAAAAGAAGTACGCTATTAACTATTAACGTACCTGTCTCTTCCGAAAAACGAATGAGTACCTCTCAGACGCTCGTCACCATCGATTCCGGATAGTCT
+
9900)//48<<=><<;655<<9;;<166<9>>@@AB<@<@BAABCA?BB6;5;=>99:99'8-.5----88888915438==27918-999&444.4444455:=8<8<<6;;D79:BB@@BC9::D===00*00008>@===?9:49;@@B=AB@=>>9:4944:::7;;7:;;9=====:9882377887$7;88<:=98889)/)///65;6:8;;=6555=<<:6;744444$444.48434;;7;;>=;876///9:9=BA1//0/0@=@=@6<:::6//
@ATNG8:03865:07365
GATGGTAGTATAGAGCTCTACATAGTACTCATTCGTTTCGGAAGAGACAGGTACGTTAATAGTTAATAGCGTACTTCTTTTTCTTGCTTTCGTGGTATTCTTGCTAGTTACACTAGCCATCCTTACTGCGCTTCGATTGTGTGCGTACTGCTGCAATATTGTTAACGTGAGTCTTGTAAAACCTTCTTTTTACGTTTACTCCCGTGTTAAAAAATCTGAATTCTTCTGAGTTCCTGATCTTCTGGTGAGATATGCATGATGCTACCATCGAACTTGCAGAGTCT
+
?CCC;>BCBBAAABCCCBBDDDDDEBBCCGAA?@DDF>DC?C?CCAAACC?CBBAA=@@DDCC?C?AAABCCCAD=BDDCA/DC?CBAB=BBCC?AAC@CC=A@ACBB@BBABBBBA>A><;A;A>???>>>;AADD7==>>>>>>>>A@@>>>>9>@@=AA<A;??@@BABBB>>>>@?6?<B==:999*9:666*//9:>1///>188988%899<=<@:>>8<>A@A@<@<@@@@@@<@@@<@AAA?>?AAA>@@A@>>>>>:>???C;@@5;;A===<=<
@ATNG8:03869:07352
GATTAGGCGTGTGAGAGTCTGCCAGAAGATCAGGAACTCTTAGAAGAATTCAGATTTTAACACGAGAGTAAACGTAAAAAGAAGGTTTTACAAGACTCACTGTTAACAATATTGCAGCAGTACGTCACACAATCGAAGCGCAGTAAGGATGGCTAGTGTAACTAGCAAGAATACCACGAAAGCAAGAAAAAGAAGTACGCTATTAACTATTAACGTACCTGTCTCTTCCGAAACGATGAGTACAGAGAGTACGATATGTCTACCATCGATTCCGGATAGTCT
+
669:7=244444;455===:5;55<:8A;==00)/)/7/5.///599*0)///4444&4.44499/////;37776666$/3282888+89943337777333171776:::4:7737;9>/////89955588693252.....(..33849443;:=;78788:925;4:?>/38998(37639=998'--(-.--6658;070577<6=4;888=8=>;;9889=9:;;1;:99??@999?>???@@AAAB888??=;;;5://///+/1;<>AAA>>>
@ATNG8:03827:07390
ATGGTAGCTCTGCTCTGACTCTCGTACTCATTCGTTTCGGAAGAGACAGGTACGTTAATAGTTAATAGCGTACTTCTTTTTCTTGCTTTCGTGGTATTCTTGCTAGTTACACTAGCCATCCTTACTGCGCTTCGATTGTGTGCGTACTGCTGCAATATTGTTAACGTGAGTCTTGTAAAACCTTCTTTTTACGTTTACTCTCGTGTTAAAAATCTGAATTCTTCTAGAGTTCCTGATCTTCTGGATATGAGTGACTCGTGCTACCATCGATTCCGGATAGTCT
+
,,,,2,/0455<@@AA;66<<<;;665<<55.5444(5<5<8<<ABBCBACCDBB>BBCCCC?C@CFECCCCCB@CCCCC3;;;;BBEGCCAA;;9CBDF@AAACBC@BHDDCCBC?BBB>B@FFCBBCCC=@@BB>AACBCBBBBBBACBBBC?CCD@BB?B@BBBCCBBBD@CCCCC<C@C@BBBBB0BABBB=BBBBCCCAAAADDDD5EBCBB@B@DB@BBBCDCC@D@AAACBB@BCC@CCCCCCCCCBAABBA??@AA?A@A@CE@C>B?CEDFBBB
@ATNG8:03832:07414
GATGGTAGTGTCATATGAGAGTGTGTACTCATTCGTTTCGGTAAGAGACAGGTACGTTAATAGTTAATAGACGTACTTCTTTTCTTGTCTTTCTGTGGTATTCTTGCTAGTTACACTAGCCATCCTTACTGCGCTTCTATTGTGTGCGTACTGCTGCAATATTGTTAACGTGAGTCTTGTAAAACCTTCTTTTTACGTTTACTCTCGTGTTAAAAATCTGAATTCTTCTAGAGTTCCTGATCTTCTGGGATGTGTGCGCAGTGCCTACCATCGATTCCGGATAGTCT
+
//6718@@BB@?;<<555::55555999::98555/;398)//)///:9<729999949.555:59477/////7/5.55<<+::.55444)445<<:<>C:;><>??BBD@CDCDDCCCADCC@C@CCBC@AACADDCC@C@@@BBCCCAAACCCCC@CAA?AFAD@BBBAAACCC?B;;;;.;=A=;;;;;*;ACDG=BBBBBBCAAAADCCD5BBCBCAGABB@BCJDCCC@C@CBBBDD@CCBB:A9::;BAABBCAAAF?AAGAGHCCCD@B@CADAAA@;;
@ATNG8:03835:07398
GATGGTAGTCTCAGATAGTTATAGTACTCATTCGTTCGGAAGAGACAGGTACGTTAATAGTTAATAGCGTACTTCTTTTTCTTGCTTTCTGTGGTATTCTTGCTAGTTACACTAGCCATCCTTACTGCGCTTCGATTGTGTGCGTACTGCTGCAATTATTGTTAACGTGAGTCTTGTAAAACCTTCTTTTTACGTTTAACTCTCGTGTTAAAAATCTGAATTCTTCTAGAGTTCCTGATCTTCTGGGTCTCTCTCTCACGCACTTACCATCGACTTCCGGATAAGTCT
+
//9939;CABBCCCBAA;;4;@:@@?A@>;9.5@@7>;7;8@@A@;;:=@@?;?8=6??<<9<-0/:::@BBB?AAAAA2@@<99992:?@@@=@?@6@@?>>?C?:4;@>886;;47<A9>:867776:;397795>>>>>??;;;?=>9:99)/)///660::@>>>@><::052;AA.827.55;;;.;::;;.5/577599:7:0////'////82628>9888??8:4949=;>9>:;==D9>>=>>BB???A??<7//+/>599::7779=9<,--3-2229
@ATNG8:03835:07404
GATGGTAGCGCATATCAGCGCAGCCCAGAAGATCAGGAACTCTAGAAGAATTCAGATTTTTAACACGAGAGTAAACGTAAAAAGAAGGTTTTACAAGACTCACGTTAACAATATTGCAGCAGTACGCACACAATCGAAGCGCAGTAAGGATGGCTAGTGTAACTAGCAAGAATACCACGAAAGCAAGAAAAAGAAGTACGCTATTAACTATTAACGTACCTGTCTCTTCCGAAACGAATGAGTACGATGAGATCTCGTGTGCTACATCGATTCCGGATAGTCT
+
==BB?A:55<<A?@@CCAABBBBBB>BCC?CCCCCC@C@CCDBBBC@CC@C@CCC?????1@@DCDBCA@@??>5=A::;;;*;?>@<@??1@CD@DECCCCCCC@B@BC@CBB?BCCBBBBBCCCCBBC@@>ACCC@CCCCCCBB?B@CBC@BCCCDBBB?CDCCBB?BB?CDD=??>==5??=:?@@AA2BD@CAABCCCBB?B?BBDC>A>ACECC@BDBBCBB@B@BBB=BCC?BBBBCDCCC@AABBBB@@@B@@AABBBCCB@@@:>9>9::;A999
@ATNG8:03836:07396
GATTAGTGTGTCTCTGAGAGTAGTACTCATTCGTTTCGGAAGAGACAGGTACGTTAATAGTTAATAGCGTACTTCTTTTCTTGCTTTCGTGGTATTCTTGCTAGTTACACTAGCCATCCTTACTGCGCTTCGATTGTGTGCGTACTGCTGCAATATTGTTAACGTGAGTCTTGTAAAACCTCTTTTTACGTTTACTCTCGTGTTAAAAATCTGAATTCTTCTAGAGTTCCTGATCTTCTGGGATGTGTGCGCAGTGCCTACCATCGTAATTGCGAAGTCT
+
@=?48955::<<955;99;9;9=599>==>9>=?@<AD@C@A@@AA9949==>;8<9@@55.5.5999>666B496<<0:<5:555)555:499<755.55:::<8</0/:::</65@7<5;;@@999>9=?994:;99999:;<:<555558;<<://)/+//7:99777)/--88&-(-//;;;*<<655)////7////;5::::(955557<7=>85/////969+--///939-//)///////9::4555=8<<<8;99955.57<:;959900
@ATNG8:03836:07408
GATGGTAGTGCGTGAGAGAGAGACCCAGAAGATCAGGAACTCTAGAAGAAATTCAAGATTTTTAACACGAGAGTTAAACGTTAAAAAGAAGGTTTTACAAGACTCACGTTAACATTATTGCAGCAGTACGCACACAATCGAAGCGCAGTAAGGATGGCTAGTGTAACTAGCAAGAATACCACGAAAGCAAGAAAAAAGAAGTACGCTATTAACTATTAACGTACCTGTCTCTTCCGAAACGAATGAGTACACATCGTCTTGTCGTGCTACCATCGATTCCGGATAGTCT
+
-8555788::@@:<::555:::5;9)59:555////)/)-77-0/:5///(/)44.444444$36;<;;:8BB?:?:1;00*0000*0>+0-6>>.===9<>ABA??CC@C@CDCABA=?A@AB@@@CCCCDAAAB?BBBC=@@A@@;;;>B>BBB?BBC@@?;;5998:<A7?;6443.37@@?9;;=8=???@@'?A;@ABBBBBBB?B@B???8=8=;@@@=@@@@ABC@C?BCB=B::9;CBBBCCBBBBB???A?A@AA????AC@BAAABC>A>B@A@AA:::
@ATNG8:03843:07399
GATGGAGTGTGTCTCTGAGAGTAGTACTCATTCGTTTCGGAAGAGACTGGTACGTTAATAGTTAATAGCTTACTTCTTTTTCTTGCTTTCGTGGTATTCTTGCTAGTTACACTAGCCATCCTTACTGCGCTTCGATTGTGTGCGTACTGCTGCAATATTGTTAACGTGAGTCTTGTAAAACCTTCTTTTTACGTTTACCCTCGTGTTAAAAATCTGAATTCTTCTAGAGTTCCTGATCTTCTGGGTCTCTCTCTCACGCACTACCATCGATTCCGGATAGTCT
+
--8838?AC;;;<544<;556<;;;;;;<<<265=B9>>:?;>?A@:;:@DE@@<<>9=<6929;>>:>>8<=A>ACCCC5@A;?49:)58893::73:@,/0/://,/<<:@@;;24==2989CCCCA??=???A;???@??998AC@>:;00*0:;5:>8<8>@@@CC@@A?BCCCC5?5938>@AA/>>??@198D5==875:-5555'2897728055575559=;272577;<;67652'2575657799999<9775607888=A=A<?<?A=<===
@ATNG8:03855:07427
GATTAGTATAGAGCTCTACATAGTACTCATTCGTTTCGGAAGAGACAGGTACGTTAATAGTTAATAGCGTACTTCTTTTTCTTGCTTTCGTGGTATTCTTGCTAGTTACACTAGCCATCCTTACTGCGCTTCGATTGTGTGCGTACTGCTGCAATATTGTTAACGTGAGTCTTGCAAAACCTTCTTTTTACGTTTTACTCTCGTGTTAAAAATCTGAATTCTTCTAGAGTTCCTGATCTTCTGGGCTGCGCTGATATGCGCTACCATCGATTCCGGATAGTCT
+
CAA>@CCCCBBBBBCBBACCCDBBBCCCBC@CCCC>CC@C?CCCCCCC?ABACC@C?@@@D?B?BBCCAACCDA>>???.>A?C>=><?DFF>@@C@CC588@BAA?BBBCCBBB>@@@>>;AAAAA>==9@AAA:???????@A@@@AA?==<AAA<AA<A:>>??@@A==8=====2=7<789787(/7----)------8:57-2522$2888:5:5>>;>?@?A@@7;7;CD>>>866<=6<///;999>@@@@????BB=;;<=@@;?;?:==>B?==
@ATNG8:03859:07411
GATGGTAGCATCATGCATATCTCACCAGAAGATCAGGAACTCTAGAAGAATTCAGATTTTTAACACGAGAGTAAACGTAAAAAGAAGGTTTTACAAGACTCACGTTAACAATATTGCAGCAGTACGCACACAATCGAAGCGCAGTAAGGATGGCTAGTGTAACTAGCAAGAATACCACGAAAGCAAGAAAAAAGAAGTACGCTATTAACTATTAACGTACCTGTCTCTTCGAAACGAATGAGTACCTCTCAGACGCTCGTCCTACCATCGATTCCGGATAGTCT
+
4=<>@C@@CBBCBBDCBBBCCCCCC@BCC;:;GF@@?@@CCB<<6?9>A?B?9::@?:::)?9>?AAA@@:997)9794444$4<7;3:::+9::7;;;@@<<>>;;8==:C@@=@BDBBCBBBGBCACBBB@CFCD>@@BCDCCC@D@CBB@BBABB;;;@ABACDB@BG>AAA>A>>>A:<<<88899:9%97:7<8>::BC>?=?==>>4>;>?BBB@AAABBBC@BBDC>EBB?A@@ABAA>BCCBBBBCCCBBC>><>AA<>>>>>=9>1838@@BAA@
@ATNG8:03863:07425
GATGGTAGGCGAGAGTGAGACGCAGTACTCATTCGTTTCGGAAGAGACAGGTACGTTAATAGTTAATAGCGACTTCTTTTTCTTAGCTTTCGTGGTATTCTTGCTAGTTACACTAGCCATCCTTACTGCGCTTCGATTGTGTGCGTACTGCTGCAATATTGTTAACGTGAGTCTTGTAAAACCTTCTTTTTACGTTTACTCTCGTGTTAAAATCTGAATTCTTCTAGAGTTCCTGATCTTCTGGGCAGACTCTCACACGCCTATCGATTCCGGATAGTCT
+
::496/9<3/0/////9D@@==BBB;99@A;;4<<;;,9A=B@@@@BCCCABC;;;>A=@ACD?B?B@@@A:98633333$33-3398<6=>>>9===8<<6594:994<;>><=99/79<6=?@?@@>7555:<:;8<>;;;9>?@>;>?>>?A9@?=899/7-6:9;///66059>>>2?78/55555'///3906669866222+...&....838077376=:222055;=9<5817:AA5==?>;;;>>>?>;;;:=====;:4:1818;;;;;>
@ATNG8:03864:07397
GATGGTAGTGATACAGATCAGACACCAGAAGATCAGGAACTCTAAGAAGAATTCAGATTTTTAACATCGAGAGTAAACGATAAAAAGAAGGTTTTACAATACTCACGTTAACAATATTGCAGCAGTACGCACACAATCGAAGCGCAGTAAGGATGGCTAGTGTAACTAGCAAGAATACTACGAAAGCAAGAAAAAGAAGTACGCTATTAACTATTAACGTACCTGTCTCTTCCGAAACGAATGAGTACGATGAGATCTCGTGTGCTACCATCGATTCCGGATAGTCT
+
39:<>BBB??CBA>BB?@@====@@:=BA?CA9///49258800+/95::)/+49344===+:6:;:??C977866/5----888'66(/(///&/99(//8889933.24::5<=<8<<<FCBBBCCCHDCBBB>ACCC?AABBBAAA=B>A:::;CCDBBBC@DDBBAA>AC?CBD888BBB<BAA<99999(9><ADCBBBDCC9979;>=8=:=@CCC@BD@@@@@@C@CCC>CCC@@@@BBCBBBBCBBBDD?@>BB???BBF@DA>>>>=D=A9@@BC???
@ATNG8:03869:07404
GATGGTAGCTCGCTGATGATATCTCCAGAAGATCAGGAACTCTAGAAGAATTCAGATTTTTAACACGAGAGTAAACGTAAAAGAAGGTTTTACAAGACTCACGTTAACAATATTGCAGCAGTACGCACACAATCGAAGCGCAGTAAGGATGGCTAGTGTAACTAGCAAGAATACCACGAAAGCAAGAAAAAGAAGTACGCTATTAACTATTAACGTACCTGTCTCTTCCGAAACGAATGAGTACATAGATATACGTATAGCTAATCGATTCCGGATAGTCT
+
<<BB:>>@A<;;<<<BBCCCBBCCEACCB@BBBC;<5;;@@@@BCD@CC@C@CBA;;;;;'9:@?BBBAD?899.9:;;;;.4?8=.955&9:@>@=B@@<@00*0<@@?BDD?BBB?@@@AACBAACDCC@@@BD:;<CCAAAE>@=@;;7;CBA@@@B?CBCAAB?BB?@A@<898AA8898187878'8=87;8==BBCA?C@D8;;9==>?BBC?C@@@AAA?B>AAC=BAD9:9BBBBBBBCBEEBB??>B@@@>>>C=D===@=@=A=@@>>===
@ATNG8:03869:07405
GATAGTGTGTCTCTGAGAGTAGTACTCATTCGTTTCGGAAGAGACAGGTACGTTAATAGTTAATAGCGTACTTCTTTTTCTTGCTTTCGTGGTATTCTTGCTAGTTACACTAGCCATCCTTACTTCGCTTCGATTGTGTGCGTACTGCTGCAATATTGTTAACTTGAGTCTTGTAAAACCTTCTTTTTACGTTTACTCTCGTGTTAAAAATCTGAATTCTTCTAGAGTTCCTGATCTTCTGGAGATATCATCAGCGAGCTACCATCGATTCCGGATAGTCT
+
:4:;98:=4;9@>;?C;;;BCCGBDBBACACBCF>AA?B?AABB@@@@CBCBB>B>BABA@C@;;;AB000<499<<<(//,556>3;;55.59949:255555@=BBBBBBBA>BBB@C@DBC@BBBB?C@A@>AABCCDBBBBB@@@@>?;>@@;@B>A@BB>@@AAAA=?>?>?0>:=599999'7;<<<8>=====<<<=9::::+:///8583:=633388887;6<;43282669355;AA@@@===?>888;::>=?888@A<@<@<??=>=??
@ATNG8:03869:07407
GATGGTAGTGTCAGTGCGCGGGTCGTCCAGAAGATCAGGAACTCTAGAAGAATTCAGATTTTTAACACGAGAGTAAACGTAAAAAGAAGGTTTTACAAGACTCACGTTAACAATATTGCAGCAGTACGCACACAATCGAAGCGCAGTAAGGATGGCTAGTGTAACTAGCAAGAATACCACGAAAGCAAGAAAAAGAAGTACGCTATTAACTATTAACGTACCTGTCTCTTCCGAAACGAATGAGTACTATAGACTATCTGAGACTACCATCGATTCCGGATAGTCT
+
//8:4:@@BAAAB;;449559)5;<<C9;:@:><666;6;6;;>:949.44.4.44:44444$45;;:;9;;8377*734<>@@+>>:=59==0<=A,0/=AADCCE?BACB@BEE@CBBCCCCCFCCBBBA@@=@AAA<@@???::9<@?CBB?BCCDBBCC?AABCBB>BB=???499@@?8@@A?BADCC2BA?ABBBBBB@@<A7<;CB7:6:<@@@>@CAAACC@C@ABB=A@@;999>BBCBBBBCBBABBBBBABBBABB?B999BC?D?C=BBDC888
@ATNG8:03822:07453
GATGGTAGTATCTGCACACTCTGTCCAGAAGATCAGGAACTCGTAAGAAGAATTCAAGAATTTTTAACATTCATAGAGTAAACGATTAAAAAAGAAGGGTTTTTACAAGACTCACGTTAACAATATTGCAGCAGTACGCACACAATCGAAGCGCAGTAAGGATGGCTAGTGTAACTAGCAAGAATACCACGAAAGCAAGAAAAAGAAGTACGCTATTAACTATTAACGTACCTGTCTCTTCCGAAACGAATGAGTACTATAGACTATCTGAGACTACCATCGATTCCGGATAGTCT
+
338838:A@?=5444;445<<====9===45/----(-(--///5.5:7::.4.44.//17888'838//)/8///33899.333828;<;;%99,//(/666'6//(/9///9938020996=<;6:888BCBBBBBBB>@@B?CBBA?BCCCAAA@<A=A>><>BBBBBBF>>=>??>:>:6;<<-//<==6:9>=@@@@@/@A;88888;;<;,/).7/.(.(.9:?;:=B<<?;;?B<@@B<@>=<999@CDBBBBBBBBBBCCCC@@@DDCC?B??@BB?B?B?BBBCBBB
@ATNG8:03824:07456
ATGGTAGCGCACACATAGATACAGTACTCATTACGTTTCGGAAGAGACAGGTACGTTAATAGTTAAATAGTACGTACTTCTTTTTCTTGTCTTTCTGTGGTATTCTTGCTAGTTACACTAGCCATCCTTACTGCGCTTCGATTGTGTGCGTACTGCTGCAATATTGTTAACGTGAGTCTTGTAAAACCTTCTTTTTACGTTTACTCTCGTGTTAAAAATCTGAATTCTTCTAGAGTTCCTGATCTTCTGGGTCTCTCTCTCACGCACTACCATCGATTCCGGATAGTCT
+
833-4884:4<945555;:::55595559//)////7.79.4.44444/717:/0/6936603-//(//////988/3-33333$33-37999,33339187:4884888A<B469CCCBCD@BAA=B<ACDCCCCA7;;CB@DBBC@@;;<BBBBCCCCA<=;@CC@C@BA@ACCCCD?@@@BA8A=B=;;;;;*<;CCD=B@@@BBBBBB?BCCC2CBBBB?B=BB>@AABBBB>BACCBC;;;;CBB=@ABC;<<CBB;;;CCDCBB9;;@>==:=9>9>>???99
@ATNG8:03826:07440
GATGGTAGTGTCAGTGCGCGTCGTCCAGAAGATCAGGAACTCTAGAAGAATTCAGATTTTTAACACGAGAGTAAACGTAAAAAGAAGGTTTTACAAGACTCACGTTAACAATATTGCAGCAGTACGCACACAATCGAAGCGCAGTAAGGATGGCTAGTGTAACTAGCAAGAATACCACGAAAGCAAGAAAAAGAAGTACGCTATTAACTATTAACGTACCTGTCTCTTCCGAAACGAATGAGTACGATGAGAGAGCTCTCTCTACCATCGATTCCGGATAGTCT
+
:<AB?BCBCEDB=<<BDAAB@<AA@9?@@<@@AA;;5;=?>=995=8<<:=70000////$/3967;=<;;333(3344444$44.5.555&5::5<@;?;@C@@=@?AB?BCF@CC@CBCEBDCFCCCBBB?BBBC@BBBDBBBC?C@@@@@BCBBBA@?=@CCBBB?BE?BAB?BBBBB<?@A>BBBBB2??;?ABCCBD?D=C=>>?A<A=??CAA>AAAABCD?B>A?A;AAC;??ABABBBCCCABAAABCB>?>889AA<>>>>>A<?<?:>>AA@@A
@ATNG8:03832:07460
GATGGTAGGTGCACATGAGTGTATCCAGAAGATCAGGAACTCTAGAAGAATTCAGATTTTTAACACGAGAGTAAACGTAAAAAGAATGGTTTTACAAGACTCACGTTAACAATATTGCAGCAGTACGCACACAATCGAAGCGCAGTAAGGATGGCTAGTGTAACTAGCAAGAATACCACGAAAGCAAGAAAAAGAAGTTACGCTATTAACTATTAACGATACCTGTCTCTTCCGAAACGATGAGTACAGAGAGTACGATATCTACCATCTATTCCGGATAGTCT
+
CCBB?C@A>ABD;69CBABCBAAAA=AAA=@CBAAA?A>AB@A<;;7;A@E@CCB;;;;;*;=;;9CBBCCCHC;BB;;;;;$9<.558<<;0<55.5=544@944.5:<<:@@A;??A?>?:?99666;9;<9;>>@=996@A6667=5>00*0<7<<=:>75955>A4998<7717099:3:00)0?@>?09=333.3=>?@BB<><>AAA<@<=898;>9;:7997<7<2555.33.--2-,-----37....373...3384.222==16262622/622
@ATNG8:03833:07477
GATGGTAGCAGACGTGACAGAGCGCCAGAAGATCAGGAACTCTAGAAGAATTCAGATTTTTAACACGAGAGTAAACGTAAAAAGAAGGTTTTACAAGACTCACGTTAACAATATTGCAGCAGTACGCACACAATCGAAGCGCAGTAAGGATGGCTAGTGTAACTAGCAAGAATACCACGAAAGCAAGAAAAAGAAGTACGCTATTAACTATTAACGTACCTGTCTCTTCCGAAACGAATGAGTACTGCGTCTCACTCTCGCCTACCATCGATTCCGGATAGTCT
+
/;::<BAAABBBAA=<666=>>>>?76666;>>595.52499455<8<<9<;9:884;;;+B@BBBAAA?B=?<58794444$447;.555&5996;D@FCEC;;8;@CA?BBB?CBBBBBCDJCCCHFDBB@BCBB?CACAAACB=@=@::7;CBCBBBD?CCCBCB@BB@BBB?BABED=???==?>@A2ACABBBBBBBA?=A=ADCD<B<>>AAA@CCCBBBC?C?BBA9@@?<???ABCBAAABBBBBBBBBBBBB?AA@>@?<<AB>B=B?B@BFBA@
@ATNG8:03842:07488
GATGGTAGCACACGAGATCTCATCGTACTCATTCGTTTCGGAAGAGACAGGTACGTTAATAGTTAATAGCGTACTTCTTTTTCTTGCTTTCGTGGTATTCTTGCTAGTTACACTAGCCATCCTTACTGCGCTTCGATTGTGTGCGTTCTGCTGCAATATTGTTAACGTGAGTCTTGTAAAACCTTCTTTTTACGTTTACTCTCGTGTTAAAAATCTGAATTCTTCTAGAGTTCCTGATCTTCTGGGTGCGCTACAGTCTCTCTACCATCGATTCCGGATAGTCT
+
9<<@?C;59559==B@B<@@<<==<A@??BBB>BAAA;A>=A7AAABBEDACGIAA=@=@;;6:?8<CB@@@A8<399:;9$3;6<@?A<?CCC@DDD?AA?A@@BAA8::AAA@AB?888>C@CC???A9939@A>;?@??;;;B7;;>?A?>>=>>=:=@;@=;;<AA?=8916;;>D2>:>:@ADDD/>;;:A7;:;888?===<A@@@/@?>=<8=8=@<@BB@=>==A5;;;;;=:>888*8<<>>?>;;;AB@@?@BBB<>776==+/,/177;=BB@
@ATNG8:03844:07459
GATGGTAGAGTATCATGTGTATCTCCAGAAGATCAGGAACTCTAGAAGAATTCAGATTTTTAACACGAGAGTAAACGTAAAAGAAGGTTTTACAAGACTCACGATAACAATATTGCAGCAGTACGCACACAATCGAAGCGCAGTAAGGATGGCTAGTGTAACTAGCAAGAATACCACGAAAGCAAGAAAAAGAAGTACGCTATTAACTATTAACGTACCTGTCTCTTCCGAAACGAATGAGTACACATCGTCGTGTCGTGCTACCTTCGATTCCGGATAGTCT
+
;;??;??DDCCCCCCBBBCDCCBBC?CCC?CEDF998:@CCCCCCD@CC?@<>?@9999:*;<BBCCCCAA9990;B@A@A9@C@C5;<<':;A<@CCDEAA000><0000CD@CAAABCCCCCCBBBDBC@BDCC@BBCCCBBC@DADBB@BBBCCCDD?BAACCC@BB@CCC=@@DDB<?>>;@A@AB3BD@BBBCAAACC?B=BCDC>A>ABCCD@CCCCCBB@C?BCD=CCC@AAAADCBBBAAACBCCBCDCDAAABCE@B?AABG@D?A>BBBBB::
@ATNG8:03845:07487
GATGGTAGCTATACGTATATCTATGTACTCATTCGTTTCGGAAGAGACAGGTACGTTAATAGTTAATAGCGTACTTCTTTTTCTTGCTTTCGTGGTATTCTTGCTAGTTACACTAGCCATCTTTACTGCGCTTCGATTGTGTGCGTACTGCTGCAATATTGTTAACGTGAGTCTTGTAAAACCTTCTTTTTACGTTTACTCTCGTGTTAAAAATCTGAATTCTTCTAGAGTTCCTGATCTTCTTGGACAGAGGTTGTGCAGATATCACCATCGATTCCGGAATAGTCT
+
99;A=AABBB>BC<;6CBBCCGCBBACBA@;;4;AAA8AB>B@CCGCBBC:;;BBA?B?A@@@=@?BCCBBBB<A9AB=C=1CC?BBBA9?B;;6;9@=@C?CCBAAA>A>>>A@@@<@?=??8?@AAAAAA?BBBB=BAA????A@@@@AA::::788:;;5;=;;;CBBDFC:=8889)87=5;;EED/??ABA9?888>>>AAB<@???/;;;;:5:8>A>DDDCA?><>;?@@:771//)/5886755+5+2225555522233.396.--2626(,(,,,,,-
@ATNG8:03847:07468
GATGGTAGGACGAGCGTCTGAGAGGTACTCATTCGTTTCGGAAGAGACAGGTACGTTAATGGTTAATAGCGTACTTCTTTTTCTTGCTTTCGTGGTATTCTTGCTAGTTACACTAGCCATCCTTACTGCGCTTCGATTGTGTGCGTACTGCTGCAATATTGTTAACGTGAGTCTTGTAAAACCTTCTTTTTACGTTTACTCTCGTGTTAAAAATCTGAATTCTTCTAGAGTTCCTGATCTTCTGGGCTGCGCTGATATGCGCTACCATCGATTCCGGATAGTCT
+
9:=>5:;A?ABBA@:555<:;?BB@CDCCC@@=A@@?9@A>B@EEBBBBD@DDBBB@C?CC@D?C?CCCCCCDBB@CCCCD5CC?@@@B;AA@@=ABC?BC?AAACBCAFCCECCCD@BBC@C@CDBBBCBC?BBBB@CCDDCBBBCCCCCCCBB@@@A@CC@B@CBDDCCCCC>C;;;;.<>C@<<<<<*;CCCC>DBFGCEGCDCACCCC2DD@AA?CADEABBBCCCC@C@@@@@@@;;:JJ?CBBBBBBBBCCCCJCCCCC@CCCCBB?B@D@DDBBBBA
@ATNG8:03855:07472
GATGGTAGACATATCGTACTCTCTGTACTCATTCGTTTCGGAAGAGACAGGTACGTTAATAGTTAATAGCGTACTTCTTTTTCTTGCTTTCGTTGGTATTCTTGCTAGTTACACTAGCCATCCTTACTGCGCTTCGATTGTGTGCGTACTGCTGCAATATTGTTAACGTGAGTCTTGTAAAACCTTCTTTTTACGTTTACTCTCGTGTTAAAAATCTGAATTCTTCTAGAGTTCCTGATCTTCTGGCGCGTATGTATGTCGCCTACCATCGATTCCGGATAGTCT
+
34;<7=AABBBDCCBBBCCCCBBBDEDCDICC@CBAB=AA?B@CA666=?:>=?;?7:9<>@@:B?BBB@@@A>=877777'7>9>:00(///)/59//(373;;?BBB?BBBAA@@A>A@@>D<@@@;;;;;=A???<>>>BBB?=>?BB?>?>?49:<8<<8=<@@@AAAAAA=@>>>>5><?<>?AAA/AAAAA68;@>>>?>=>4:;::*;=<=@=A<@A<>>A@>>>=A<@@@@@@;@>>;>@>>>>==>>>@@@@@7::=8::;;AA;@;>:>?>>>??
@ATNG8:03857:07461
GATGGTAGGAGACACGTCGCACACGTACTCATTCTTTTCGGAAGAGACAGGTACGTTAATAGTTAATAGCGTACTTCTTTTTCTTGCTTTCGTGGTATTCTTGCTAGTTACACTAGCCATCCTTACTGCGCTTCGATTGTGTGCGTACTGCTGCAATATTGTTAACGTGAGTCTTGTAAAACCTTCTTTTTACGTTTACTCTCGTGTTAAAAATCTGAATTCTTCTAGAGTTCCTGATCTTCTGGGCTGCGCTGATATGCGCTACCATCGATTCCGGATAGTCT
+
339:7;CL@DDCAAAA@@DCCCBBDBCBBC;;2;;:;*;?;A;@@BCDCC@CFCAA?B>AAAC?C@DBBAGFCFCACCCCD5BD=@@BA;@CAA?ABB=BC@AA@CDM@BBBBBCBC?AAA@D@CBBBB????BAAA=A??????BBBCCBAAAA>A==<AA;><>?>A@@@@@:=7878,88@998888(8<<=A3;;=>@@@@AA<ADDD/?===@=B=@@<>>>@>>><A<@?AAAD88///*////<=89>@?@A@@@===8==@=>=<A<A=AAA>>?@
@ATNG8:03861:07458
GATGGTAGGCGACATACATACGCGCCAGAAGATCAGGAACTCTAGAAGAATTCAGATTTTTAACACGAGAGTAAACGTAAAAGAAGGTTTTACAAGACTCACGTTAACAATATTGCAGCAGTACGCACACAATCGAAGCGCAGTAAGGATGGCTAGTGTAACTAGCAAGAATACCACGAAAGCAAGAAAAAGAAGTACGCTATTAACTATTAACGTACCTGTCTCTTCCGAAAGAATGAGTACTGCGTCTCACTCTCGCCTACCATCGACCTCTAGAAGTCT
+
??@A?BCC?C@@@B@@@CBBBCBBB>BBC@CCCCAA?A@CCCCBBB?BB@D@B@A:::::*;@BCDCCCBB;;;0;A;;;;.;E=A2;;;*;?A<ACIFCECCC@C@AA>ACD?BAAAAACDDDBBBAA999:CCC@BABBCDDD?C@CBB?BBECBBBC@CBB@@A@DD@AAB@BA@@?8<<<899898(9?<A@AABBBBB?D?BBAA?B?BBCBC@CCBBBBB=@<@AC<AA@CBCBABCCCCDCCCCCCCCBBDC@ABB@D@@@BB>BABBBE?C>>>
@ATNG8:03864:07474
ATGAGTGTGTGTCTGAGAGTAGTACTCATTCTGTTTTCGGAAGAGACAGGTACGTTAATAGTTAATAGCGTACTTCTTTTTTCTTGCTTTCGTGGTTATTCTTGCTAGTTACACTAGCCATCCTTACTGCGCTTCGATTGTGTGCGTACTGCTGCAATATTGTTAACGTGAGTCTTGTAAACCTTCTTTTTACGTTTACTCTCGTGTTAAAAATCTGAATTCTTCTAGAGTTCCTGATCTTCTGGTATGACTAGTGTACTACTACCATCGATTCCGGATAGTCT
+
333444//-,,,*****,--:;://6>=@477////&//)/)/7:;<<=6::<<<9=9<@?@4>254::;;<;=7:::998$77.333;173//)/)//)/;579;<:;555559955.5993:9>@?CBB9945;??;AA;9999:=99494444.544.4:.4.44499;555.5555)58>655555$5<9==8?996@<;999.5555$59955.5.55.554<5558>8;///99)///)/5977////7/55;999<;:399999939.5.555<>;;
@ATNG8:03864:07476
GATGGTAGCGCACACATAGATTTAGTACTCATTCGTTTCGGAAGAGACAGGTACGTTAATAGTTAATAGCGTACTTCTTTTTTCTTGCTTTCGTGGTATTCTTGCTAGTTACACTAGCCATCCTTACTGCGCTTCGATTGTGTGCGTACTGTTGCAATATTGTTAACGTGAGTCTTGTAAAACCTTCTTTTTACGTTTACTCTCGTGTTAAAAAATCTGAATTCTTCTAGAGTTCCTGATCTTCTGGTAGAGCGTGCATATATCTACCATCGATTCCGGATAGTCT
+
//7;6:@@@?:<@>?BBBBBAB<AAA@<;455.5:::2::5:7<><<<CCABBCDGACACCCC@C@BBCCC:;;C>:::::9$9949;@@=B>>H9B<>@>D;;;@BCE@BBCCBCBC@BBC?C?CCCCBBBB?BBBB?CCCCDCCBBBBBD>B:;8;CC@ED?C?CCAAAEGGH@CBCCC:BAH@BBECD3DFDDD:;;;;BB;;;C5;;;;;$;99@<><9<?7696@A<B;D:CB>CCB@?@B9;;BA@@BC@A@@@@@@ACBB?B@@@AB@B@C?CCBC:::
@ATNG8:03823:07499
GATGGTAGCACACGAGATCTCATCGTACTCATTCGTTTCGGAAGAGACAGGTACGTTAATAGTTAATAGCGTACTTCTTTTTCTTGCTTTTCGTGGTATTCTTGCTAGTTACACTAGCCATCCTTACTGCGCTTCGATTGTGTGCGTACTGCTGCAATATTGTTAACGTGAGTCTTGTAAAACCTTCTTTTTACGTTTACTCTCGTGTTAAAAATCTGAATTCTTCTAGAGTTCTGATCTTCTGGGCAGACTCTCACACGCCTACATCGATTCCGGATAGTCT
+
;ABC@CCCCCABCBBCCCCCCCCBBAAAA@@@=ABBB>CF?B>996?@CC@CCCCC@C?@@@=:>;=BBBBBCBC?@@@@@0=:897777&3<993844.9A?AACDAA=?:::BB??=>CC?C?BB?????A?EBB>:>==?>>?:;;?>>888=8888:;;5;6;?@A>>>A>:>8889)84:4:====+=>>?@9??@>>>A@:;7;BBB/A???B<B=AA;@@B@;;;=>>>>>>A=@==<6<:;;==>>>>>>>;;5;==;;::<<8<:><?@?BAA@
@ATNG8:03829:07518
GATGGTAGCATCATGCATATCTCACCAGAAGATCAGGAACTCTAGAAGAATTCAGATTTTAACACGAGAGTAAACGTAAAAGAAGGTTTTACAAGACTCACGTTAACAATATTGCAGCAGTACGCACACAATCGAAGCGCAGTAAGGATGGCTAGTGTAACTAGCAAGAATACCACGAAAGCAAGAAAAGAAGTACGCTATTAAACTATTAAACGTACCTGTCTCTTCCGAAACAATGAGTACTCGTCTCACTCTCGCCTACCATCGATTCCGGATAGTCT
+
33;<7<A==><BBBBA;;@C9:6;;7<<A7@>>00/7<8:99:;4;5::.45<=9:398.97:;:?:?:<9880874444&44.4.444&55<855555595615:==8=//)/>0//9///////77998>>>>;=<<<=;;??D?BBB<@=666;<;7;>::::6:<8<;;633377.733,399;+33687786///9(//(/889+22'22499599/////)-3---(//)/668783333448333333333-33/5//////(/6;*3334498
@ATNG8:03839:07492
GATGGTAGTGCGTGAGAGAGAGACCCAGAAGACTCAGGAACTCTAGAAGAATTCAGATTTTTAACATCGAGAGTAAACGTAAAAGAAGGTTTTACAAGACTCACGTTAACAATATTGCAGCAGTACGCACACAATCGAAGCGCAGTAAGGATGGCTAGTGTAACTAGCAAGAATACCACGAAAGCAAGAAAAAGAAGTACGCTATTAACTATTAACGTACCTGTCTCTTCCGAAACGAATGAGTACACATCGTCGTGTCGTGCTACCATCGATTCCGGATAGTCT
+
/:::<CA@AAAB?@?BACCBB@:;;)5::5:<559955@7>@@;;5=0557;89999488:'97<434<4445;;;1:83333&3;5:7<<</88869:888888828:@@=ABA?BBBCDCBDCCCCCCCBB?CCCC?BAAACCBB?C@C??>@DECCCAA?CAACFC@??<?BA=AA???8=<<9>@@@A2AB?BDBBABBCD>><@CBB;?:?ABBB@DGCBABB?A=AAB?BCC@B???CFCDCABBBBCBBCBBC???BAA>BBBBBD@C?A>BBBBBBB
@ATNG8:03839:07499
ATGGTAGGCGACATACATACGCGCCAGAAGATCAGGAACTCTAGAAGAATTCAGATTTTTAACACGAGAGTAAACGTAAAAGAAGGTTTTACAAGACTCACGTTAACAATATTGCAGCAGTACGCACACAATCGAAGCGCAGTAAGGATGGCTAGTGTAACTAGCAAGAATACCACGAAAGCAAGAAAAAGAAGTACGCTATTAACTATTAACGTACCTGTCTCTTCCGAAACGAATGAGTACCTCTCAGACGCTCGTCCTACCATCGATTCCGGATAGTCT
+
/66177<9<@@@;<<@AEDC@@@A6:9;5555;;;.6169;9;;@8@>8@<<?<BBBDC5CACCCGHCDCA?>5=>::::-;C>C5;;;.;CC?CCCCCCCCD@D@BA?BCC@BBCDBBBBCCCBBBDCC@CDCC@BBCCCCCD@G@CA@?@BBBCCCC@CCCAAA@CC?BAC7:9DFD>A>>8<<<<<.>A?BBBBCCBAA>A?CCCC?C?CCCBB@BBBCCBB@C@CCC=DDD=??BDFCB?BBBBBCCACCBBAAA?BCC@B866@A=B<A<A@@@@@@
@ATNG8:03841:07526
GATGGTAGTATAGAGCTCTACATAGTACTCATTCGTTTCGGAAGAGACAGGTACGTTAATAGTTAATAGCGTACTTCTTTTTCTTGCTTTCGTGGTATTCTTGCTAGTTACACTAGCCATCCTTACTGCGCTTCGATTGTGTGCGTACTGCTGCAATATTGTTAACGTGAGTCTTGTAAACCTTCTTTTACGTTTACTCTCGTGTTAAAATCTGAATTCTTCTAGAGTTCCTGATCTTCTGGTGCGCTACAGTCTCTCTACCATCGATTCCGGATAGTCT
+
398:5<?@@A@<;6@@ABBBBBBAAACEBB;;9;AAD0;:49;:;9D@BB?BCCAA=@<@@@A=@7?BCBB??8=58:787$3939:99,9A9:6:?@9?A9????AA;??>>AA::49?;5::>?>??><<8=8887;;>>787>>AAA@:;;>9888<AA6;7;>>>A@88748666(51816767(/8787.7///788>::0888(2567:5:5992797:5556<-//89//)///)----/;;9688AAB@@99966///;<7=7=7?ABBBC>
@ATNG8:03842:07491
GATGGTAGATATATGCACGCTCTACCAGAAGATCAGGAACTCTAGAAGAATTCAGATTTTTAACACGAGAGTAAACGATATAAAGAAGGTTTTACAAGACTCACGTTAACAATATTGCAGCAGTACGCACACAATCGAAGCGCAGTAAGGATGGCTAGTGTAACTAGCAAGAATACCACGAAAGCAAGAAAAGAAGTACGCTATTAACTATTAACGTACCTGTCTCTTCCGAAACGAATGAGTACTACTCTCAGAGACACACTACCATCGATTCCGGATAGTCT
+
/:99<@@CCECBBCB@@<?CDGGBB@BB<7<B>9:9=A=AAA;;;B@BB?B=;;983777$36:<<==<==433(3373<;781886<6:;:/88859:33333<;295;;5;BD?CCCCCDDCBBBBBBBA@=AC;;6;AA@@@?>5;5;;;5;BBBABBA>AAA@:949?;A??8=:000*000+0===5>>:ABDCBFBAA>A?BBBB?B@B@CCC@CCCCBBB@C@BDD=BBE?BBBBBCBBBBBBCBCBBBBBBBBBBBC@A@ABAA>A?B?BBBB;;;
@ATNG8:03847:07525
ATGGTAGCACGAGTCACTCATATCCAGAAGATCAGGAACTCTAGAAGAATTCAAGATTTTTAACACAGAGAGTAACGTAAAAGAAGGTTTACAAGACTCACGTTAACAATATTGCAGCAGTACGCACACAATCGAAGCGCAGTAAGGATGGCTAGTGTAACTAGCAAGAATACCACGAAAGCAAGAAAAAGAAGTACGCTATTAACTATTAACGTACCTGTCTCTTCCGAAACGAATGAGTACGATGAGATCTCGTGTGCTACCATCGATTCCGGATAGTCT
+
833-48;;4455544::9<<;554.///)//7/44.58;;;666=7;;7=655.555555$/399///5--///)/6////&4;5:.44(48838:88945447;877/8778777<@CCB@BB;;9:9:4:BCC@CBAAACCD?C@B;;7;AA@@?@A????????AA=@=9376///(///(/////$/8389:;88773,2+278=4>:@8;;@?:99>944048<;;8::::0/0???BBBABBAA997??@?675...)..33892:5;2857B@;;
@ATNG8:03850:07492
GATGGTAGCGCATATCAGCGCAGCCCAGAAGATCAGGAACTCTAGAAGAATTCAGATTTTTAACACGAGAGTAAACGTAAAAGAAGGTTTTACAAGACTCACGTTAACAATATTGCAGCAGTACGCACACAATCGAAGCGCAGTAAGGATGGCTAGTGTAACTAGCAAGAATACCACGAAAGCAAGAAAAAGAAGTACGCTATTAACTATTAACGTACCTGTCTCTTCCGAAACGAATGAGTACCTCTCAGACGCTCGTCCTACCATCGTCATCCAGAAGTCT
+
A@<><>0//9;B9::BADCCAAACC>BBB@ECCCAA?BHHDCBBBCGEE@C@CBC::9::*;@BCCCECCFGCB;@A99::-;C@A<@@@3B@A=ACCCCCCCC@C?BB@CCC@BBBBBBBBBCCCCDCCC@CCFF?BBBCBBBC@GACBB?BDCCCBCC@BBBBBB?CE@B@?<?????9>=>9>???@2AA?B??>AA@AB@B?BBBB?B?BBBBB@BCBBA@@7;:;CC>CDD@AAABBBC?BBBBBBBA@@BACCA=CCD?A@AA@BBCC=BAC?BBBB
@ATNG8:03854:07523
GATGGTAGCATCATGCATATCTCACCAGAAGATCAGGAACTCTAGAAGAATTCAGATTTTAACACGAGAGTAAACGTAAAAGAAGGTTTTACAAGACTCACGTTAACAATATTGCAGCAGTACGCACACAATCGAAGCGCAGTAAGGATGGCTAGTGTAACTAGCAAGAATACCACGAAAGCAAGAAAAAGAAGTACGCTATTAACTATTAACGTACCTGTCTCTTCCGAAACGAATGAGTACGTGTCGACGTGTCTCCTACCATCGATTCCGGATAGTCT
+
3;98<@BAAACBBCBCB@AABBCAA?ABC>BBCC9:;;@DGEABBC??@=@?AA@AAAB9A?FBBBBA?>88959@@ADG;BB?B<?>>7@@@=@CCBBBA;;5;4;;7;CC?;;;;;;BBBCCDBBB;:::CCD@CCCCBBBC<@;?@@;@BABBBBB?AAACAA>BB?BBB=????=5=99399999(9>;==<?<?AAC@B@BBB@;?:==B@@=@CCAA@@<?????9?AA?ABA??:::BBBFBBBBBBAB@@8?:949?;:>?1818:==?888B
@ATNG8:03857:07505
GATGGTAGACATATCGTACTCTCTGTACTCATTCGTTTCGGAAGTAGACAGGTACGTTAATAGTTAATAGCGTACTTCTTTTTCTTGCTTTCGTGGTATTCTTGCTAGTTACACTAGCCATCCTTACTGCGCTTCGATTGTGTGCGTACTGCTGCAATATTGTTAACGTGAGTCTTGTAAAACCTTCTTTTTACGTTTACTCTCGTGTTAAAATCTGAATTCTTACTAGAGTTCCTGATCTTCTGGGCTGCGCTGATATGCGCTACCATCGATTCCGGATAGTCT
+
----(-==BCCAABCCBBBCDCCCC>>C<<;@9@BA?<@@<@;0/////:=:>CCBB?B?@@B=:C@AAABA?=7=479989$9;6;BBA;>9:7-73>>AB@AAABBB599ABBBB@<@AB<?=?A@;;:>><ABAA=???@@@@>=>?AA>=;;58995;;5;6;@?????@?:>8889(89>989888(8<>>@:>?>??B<==>1888,6AA9868;>>6;;>>>=>>;?<@?@@@@==:::2:///@===BAAAAA@@ABB;===CAA;@=C<AA?@@>>
@ATNG8:03862:07513
ATGGTAGGACGAGCGTCTGAGAGGTACTCATTCGTTTCGGAAGAGACAGGTACGTTAATAGTTAATAGCGTACTTCTTTTTCTTGCTTTCGTGGTATTCTTGCTAGTTACTCTAGCCATCCTTACTGCGCTTCGATTGTGTGCGTACTGCTGCAATATTGTTAACGTGAGTCTTGTAAACCTTCTTTTACGTTTACTCTCGTGTTAAAAATCTGAATTCTTCTAGAGTTCCTGATCTTCTGGTATACACACTCGCTCGCTACCATCGATTCCGGATATTCT
+
/661700,;A;99?@@@AAAAAB>ABBCCBB@BBBB>CD@B@BCBCBCC?CCCBB@C@CCCC@C@CCCCCCCBB=::999(9B;@@?A:@BBA>BBC?BB?BCCDCD@CCCCCCBB@BCE@D?CCCCCBBB@CCCC?BCDCCCBBBCCDDAAAD@BBB?CC@C@BBCDDBBBA;@;;;0;@D>;<;;.:BBBC>CCHBDCDBBC5;;;;*;>@BB@DBCC>BBCCCCD@C@BAACCC@CAB@CCCCEDCBBCCCBBCBAA??<?@BBAB=A?D?CACD>AA
@ATNG8:03864:07502
GATGGTAGAGAGACTGTAGCGCACCCAGAAGATCAGGAACTCTAGAAGAATTCAGATTTTTAACACGAGAGTAAACGTAAAAAGAAGGTTTTACAAGACTCACGTTAACAATATTGCAGCAGTACGCACACAATCGAAGCGCAGTAAGGATGGCTAGTGTAACTAGTAAGAATACCACGAAAGCAAGAAAAAGAAGTACGCTATTAACTATTAACGTACCTGTCTCTTCCGAAACGAATGAGTACGATGAGATCTCGTGTGCTACCATCGATTCCGGATAGTCT
+
4;;<?CFCDCBBB@?;;==BBCBBC>BCC@B@B;;:49?@AAABBC@AA>A=?>@99:::'96@?BBAABA?A=5==;:999$:<894555&5<<7=B>CAA@DD@B@@@>ACC@BBDDBBBDFEECDCC@@?@BBD@BBBBCCCC?B?BCC@D@@@@000=???BBB>@A<:::7<<=CC=@@>;::9:9(9A?BBBBBBB??=@=>>>@=A<??CBB@BDAAAAA<?<?BC>CDE@BA???BBBBBBBECBBB>>@BDD>??A<@@>>>E<@;>;>=>@999
@ATNG8:03864:07530
GATGGTAGACATATCGTACTCTCTGTACTCATTCGTTTCGGAAGAGACAGGTACGTTAATAGTTAATAGCGTACTTCTTTTTTCTGCTTCGTTGGTATTCTTGCTAGTTACACTAGCCATCCTTACTGCGCTTCGATTGTGTGCGTACTGCTGCAATATTGTTAACGTGAGTCTTGTAAACCTTCTTTTACGTTTACTCTCGTGTTAAAATCTGAATTCTTCTAGAGTTCCTGATCTTCTGGGCAGACTCTCACACGCCTACATCGATTCCGGATAGTCT
+
////)/79?BFCCBBA@CCCC@;;>>?>>=59.::;5)55497;::;<==8=5959045:@@@3<5838:??88;3//////#///9938??9>:>8939><??>>?A277>>=;?@2/0/(/(.879;>==5<:;;5;<=>??>>>@===>===:9885:;9A8878>>AA@?8<:::099=;;;;;1;;@@@:@===>=<:891988(2797@;A<AA=@@@=<<<8<8:;;AAA9;666.6///9777;???<<727------884;5959B>>>>A
@ATNG8:03876:07071
GATGGTAGAGTACAGTGTAGTAGACCAGAAGATCAGGAACTCTAGAAGAATTCAGATTTTTAACACGAGAGTAAACGTAAAAAGGAGGTTTTACAAGACTCACGTTAACAATATTGCAGCAGTACGCACACAATCGAAGCGCAGTAAGGATGGCTAGTGTAACTAGCAAGAATACCACGAAAGCAAGAAAAAAGAAGTACGCTATTAACTATTAACGTACCTGTCTCTTCCGAAACGAATGAGTACGTGTGACGTACGTGAGCTAATCGATTCCGGATAGTCT
+
<BBC@CBCBCCBBBBBB@AABBBBCAGCCACBCCA@?@=@ABBBBIABB>B@BCB@AA@@2@=AABCBAAA998*8<:;;;;*:>@A>BBB7BBB=AADBBCC;;:;=AA=@@@?BBBABBECICCBB@@@B?BCCC>@@BCCCCF>B>B@@<@CCBBBAA?BAAABA=AA:0008;;@CD=@>=9:::::9%9?<?CBBBBA??<A;>>@A:=9==AAA?BCCBBCD?C?BBB=BCE>AAAACBBBCBABBFBBCB???BBBBB?BBBBB?C?B?BB?A???
@ATNG8:03891:07077
GATGGTAGTATCTGTCTACGAGGCCAGAAGATCAGGAACTCTAGAAGAATTCAGATTTTTAACACGAGAGTAAACGTAAAAAGAAGGTTTTACAAGACTCACGTTAACAATATTGCAGCAGTACGCACACAATCGAAGCGCAGTAAGGATGGCTAGTGTAACTAGCAAGAATACCACGAAAGCAAGAAAAAGAAGTACGCTATTAACTATTAACGTACCTGTCTCTTCCGAAACGAATGAGTACTACTCTCAGAGACACACTAACATCGATTCCGGATAGTCT
+
67:A6;>CCABBCCBDDCCBCC@C?AAC?CCCBBB@C@BCCCABC@BC@D>@@999999'86?;?BB@A@@AD8><99999(:=;<3777&3?=8>B<BBCB@@<@=??<???<?>>@>@AABB::;>>=A=???@;888>@@==:=:>=C@BAAAAB@A=BAA@??;>=8>BB=AABAA8@<<898888(8819@A>>>@@@<@;@AAA;>:>>>@>;??>>;;;;A=@@@8=@@:<;;>000@@@@@@AAC>=>BB989CC@C@@ACCC?B>A=@A:::??
@ATNG8:03896:07086
GATGGTAGGAGACACGTCGCACACGTACTCATTCGTTTCGGAAGAGACAGGTACGTTAATAGTTAATAGCGTACTTCTTTTTCTTGCTTTCGTTATTCTTGCTAGTTACACTAGCCATCCTTACTGCGCTTCGATTGTGTGCGTACTGCTGCAATATTGTTAACGTGAGTCTTGTAAAACCTTCTTTTTACGTTTACTCTCGTGTTAAAAAATCTGAATTCTTCTAGAGTTCCTGATCTTCTGGGCTGCGCTGATATGCCTACCATCTATTCCGGATAGTCT
+
<BDD?BCC@BBCBDDDCAABA@@@@BBB=BBD@DCCC=AB@DBEDCCEBB@CDBBB@C@CCCC@D>BADDBBBBB???@?@.?A?BBDD=BBB?BC@CB>AAABAA?BBCBBBBA>A??;?;?>@@@AA@=@BBB?BBCBB>@@AA>??@@995;;;<AH=B<>==???@>><>AAAA5A=D8=<DDE/>><?>0;5977===<>088875#255;96:6<=8=BBBBBB@B?B?>?BC>CACF>C9::B???BABCBE@DBB?B>>>CC@@9@<AAAA<<=
@ATNG8:03901:07050
GATGGTAGGTGCACATGAGTGTATCCAGAAGATCAGGAACTCTAGAAGAATTCAGATTTTTAACACGAGAGTAAACGTAAAAAGAAGGTTTTACAAGACTCACGTTAACAATATTGCAGCAGTACGCACACAATCGAAGCGCAGTAAGGATGGCTAGTGTAACTAGCAAGAATACCACGAAAGCAAGAAAAAAGAAGTACGCTATTAACTATTAACGTACCTGTCTCTTCCGAAACGAATGAGTACCTCTCAGACGCTCGTCCTACCATCGATTCCGGATAGTCT
+
,,,,(,,83:>B==;;;<BBD;;;@;=9;5565<<=4;9;=<@C@@=@B?B@CDDCCCCC1@=@BCCDCCDDEF;B;;;;;;*;C>C<ABB9BBCACBBBECCA?=@@CCAAAA@BBBBC@A@CBCBBBFCC@@@@@<@AA@BBBB?C@CCC@BBBCCBBB@CCCCCB@AA?BCC=AA???8=>=;::9:9:%:>?B?=?CDBBB?B>@>@</818=BBB@BCBBBAA>B=@AM@DCC?BBCDBBB?BFCBBBBCBBAAACC@CA@=@888@B?@<@<@@@??>=
@ATNG8:03901:07089
GATGGTAGAGAGAGCTCTCTCATCGTACTCATTCGTTTCGGAAGAGACAGGTACGTTAATAGTTATAGCGTACTTCTTTTTCTTGCTTTCGTGGTATTCTTGCTAGTTACACTAGCCATCCTTACTGCGCTTCGATTGTGTGCGTACTGCTGCAATATTGTTAACGTGAGTCTTGTAAAACCTTCTTTTTACGTTTACTCTCGTGTTAAAAATCTTGAATTCTTCTAGAGTTCCTGATCTTCTGGGTCTACGCTCGTCGCGCTACCATCGATTCCCGGATAGTCT
+
;<BB7;;?BCCCDB@666=666?@>;;;665<7<595)5<6<8>966=BB:B?DBB>B@@@@B8AAA@AABBAB@BBCCC3BA<>9:9(78<@=BBB?AC9::AA@>8?===BBCC?B@?<??BB>BB???<===@<@@AD:;;A==:::////(/5;6:8484///755757157;:?.<6;15////'/569;,//53/.-8/.)-888(2-/*/<295@C9>>>;888=A=@?>>>@=@@@@9@>>>?;;;?>>;;;>>@@@==>>?AA5;;1;4:9::--,
@ATNG8:03904:07061
GATGGTAGGAGACAGCGTCGCACACGTACTCATTCTTTTCTGGAAGAGACAGGTACGTTAATAGTTAATAGCGTACTTCTTTTTCTTGCTTTCGTGGTATTCTTGCTAGTTACACTAGCCATCCTTACTGCGCTTCGATTGTGTGCGTACTGCTGCAATATTGTTAACGTGAGTCTTGTAAAACCTTCTTTTTACGTTTACTCTCGTGTTAAAAATCTGAATTCTTCTAGAGTTCCTGATCTTCTGGTATACACACTCGCTCGCTACCATCGATTCCGGATAGTCT
+
//671//;?@?>=44499:;<<<565666<<<:4////&///5<,//=>@CC?BC@@@>A=@B@@=@?CBBBBBBAA?99999(:8<?ABB=BAAB@BBB?BB?BBBBBB?BBABABBB?@@A=A=>===>>>?=????:>>A;;;>>>@@B??><=5;;;8==;?=>>>AD????:>:===2<7;*//666)6<<@@29;;;AB@???<@CBB/>889@=B=??;?ABB>>>=B=@@>>=A=@@@=A@>=<=<?:;;??@BBBA@@=?;;;BB<A:@=B@@????
@ATNG8:03912:07070
GATGGTAGCTATACGTATATCTATGTACTCATTCGTTTCGGAAGAGACAGGTACGTTAATAGTTAATAGCGTACTTCTTTTTCTTGCTTTCGTGGTATTCTTGCTAGTTACACTAGCCATCCTTACTGCGCTTCGATTGTGTGCGTACTGCTGCAATATTGTTAACGTGAGTCTTGTAAAACCTTCTTTTTACGTTTACTCTCGTGTTAAAAATCTGAATTCTTACTAGAGTTCCTGATCTTTCTGGGTCTCTCTCTCACGCACTACCATCGATTCCGGATAGTCT
+
////)///0@CBBBBACCCCCCD;66;;@?@@=BBBC>BB?B=;;;CJBB@CBCCDAD?BABBAE@@AACAAABB899:::$::5:??@9?B@@<@@B>AB?A@AA??;@@@@@????ABB?B?A==0000:9<:9:<:::>=?A;;;?==;77;7///777177;;;>===@@5;;;;;-:9<488888(8:<<<+//8///685705;;;.9<=9<6;488179:<<866)/(//86666(7768(6=@A@??AA@@@C::----)-22277-713277--/99
@ATNG8:03916:07057
GATGGTAGGACGAGCGTCTGAGAGGTACTCATTCGTTTCGGAAGAGACAGGTACGTTAATAGTTAATAGCGTACTTCTTTTTCTTGCTTTCGTGGTATTCTTGCTAGTTACACTAGCCATCCTTACTGCGCTTCGATTGTGTGCGTACTGCTGCAATATTGTTAACGTGAGTCTTGTAAAACCTTCTTTTTACGTTTACTCTTGTGTTAAAAAATCTGAATTCTTCTAGAGTTCCTGATCTTCTGGTGTCTGATCTGTATCACTACCATCGATTCCGGATAGTCT
+
----(-683:?=4434448555<<7=;:565:5>444(486=8==@@CBC@CCABC?B?ACCD?A?BCHCCEIML@BBBBA,B@=@ADD?CCCE?CCDIGM@BBABBC@CBCCCDCD@DCC?C@CCBBBBBB?BACC@CCCCCBBBDBBBCCBBB@CBC@BB@D?BACBBBCCC@BCCCC;CAC>BBDDD3CCDDD;;;CCC@BBBB4;;;;;%;::;B@B>BC@@@@CCCC?B?BCCCCB?BBDACCCCCCCCBBBCCCDCCCCC?B@@@BB@B?BACCCBC@@
@ATNG8:03917:07068
GATGGCGAGAGTGAGACGCAGTACTCATTCGTTTCGGAAGAGACAGGTACGTTAATAGTTAATAGCGTACTTCTTTTTCTTGCTTTCGTGGTATTCTTGCTAGTTACACTAGCCATCCTTACTGCGCTTCGATTGTGTGCGTACTGCTGCAATATTGTTAACGTGAGTCTTGTAAAACCTTCTTTTTACGTTTACTCTCGTGTTAAAAAATCTGAATTCTTCTAGAGTTCCTGATCTTCTGGGCAGACTCTCACACGCCTACCATCGATTCCGGATAAGTCT
+
;=<<344444444<<>66656>=;?ABA;@@AA;@B<@=AAACEFHADBAAA4;4:=9<.515;9=:5448544444)5>9BBBA9AA;;49@@=@A5::>>=>?C???AB??;?AB=A?BCBBAA9949>??<;>>>889888ABA@A@A:;8815;9>:>=A<6559<6;7AAA2A;A377===*99///)////987652388888%955592627:296895./)/07:9<<=6:;:B3:;A>>>=@@///7775:=A;>=====9@1716//)/966
@ATNG8:03871:07118
GATGTGTAGTAGACCAGAAGATCAGGAACTCTAGAAGAATTCAGATTTTTAACACGAGAGTAAACGTAAAAAGAAGGTTTTACAAGACTCACGTTAACAATATTGCAGCAGTACGCACACAATCGAAGCGCAGTAAGGATGGCTAGTGTAACTAGCAAGAATACCACGAAGCAAGAAAAAGAAGTACGCTATTTAACTATTAAACGTACCTGTCTACTTCCGAAACGAATGAGTACTACTGCTCATGCAGACACACTACCCATCGATTCCTGGGATAGTCT
+
<BCCBBBCCCBBBC?B;;6;B@BAA<A9AA?CB@@;:B05.4;944444$47==>B>?CCCCD8AA;;;;;*9:297<>?7CCC=A<=@<@999.5.5949<=8=@=<=::>:999@AA@@899AB>;;9@@>>>:>:>?@<@CC??@@@=?CBABC>BB>@@B?AC;;;9DC>>?>?>,>>8887;;88333(369933,33(7=>>>9=//////6065:;;2:>>49995976:000//55--,------5966333(3336664:(///(/688778
@ATNG8:03871:07128
GATTAGCTATACGTATATCTATGTACTCATTCGTTTCGGAAGAGACAGGTACGTTAATAGTTAATAGCGTACTTCTTTTTCTTGCTTTCGTGGTATTCTTGCTAGTTACACTAGCCATCCTTACTGCGCTTCGATTGTGTGCGTACTGCTGCAATATTGTTAACGTGAGTCTTTGTAAAACCTTCTTTTTACGTTTACTCTCGTGTTAAAAATCTGAATTCTTCTAGAGTTCCTGATCTTCTGGACAGAGTGTGCAGATACTACCATCGATTCCGGATAGTCT
+
;<D@AAAD@A@CCFDBCBCBBA@AAB@C;;9;CCD>CC@EABBBCCEEABCBCC@C@@A@C@C?BBBCCBB=C@CCCCC3BE9CBA@5@AAB@CBB>AA68:9?=?<ABAABB@?<>???B?BBBBBBBB?A?==:=@?@;;;>>@===>>>?=889:;;4;4;::9;99777.79999,97=7;8>>>)55788*//9533-//748999)75558486;@6>>>>88<;A;A=;<8A;9;9599:;99555///3333588=28757997@<?;>=:::=>
@ATNG8:03884:07095
GATGGTAGCGCACACATAGATACAGTACTCATTCGTTTCGGTAAGAGACAGGTACGGTTAATAGTTTAAATAGTCGTACTTCTTTTCTTGTCTTTCTGTGGTATTCTTGCTAGTTACACTAGCCATCCTTACTGCGCTTCGATTGTGTGCGTACTGCTGCAATATTGTTAACGTGAGTCTTGTAAAACCTTCTTTTTACGTTTACTCTCGTGTTAAAAATCTGAATCTTCTAGAGTTCCTGATCTTCTGGCTCTCGTAGACAGATACTACCATCGATTCCGGATAGTCT
+
--5505<A@@>=555;;>9::95559555<9;555/;.77)//)///99..(////)/5;477044)55)5:555;;;<?:====+44.444;</55:::5:<=8<B?888@ABADCCCCCCCBBBB@C?CCCCAAAA>AABC@BBBBDDDDBBCCECBBB?CCD?CC?C@CCBBBCDCC@B@@@@8@?D=@@@@@0?ABCC=CDDBCCBBAB?BCCC5CCCDC@CCC?CBCDDEE?B?BBBFBB?BBC@CCAAABCCDBBBCFCCCAAA@CCCCCC?B?B@CBCCAAA
@ATNG8:03888:07124
GATGGTAGAGAGAGCTCTCTCATCGTACTCATTCGTTTCGGAAGAGACAGGTACGTTAATAGTTAATAGCGTACTTACTTTTTCTTTAGCTTTTCGTGGTATTCTTGCTAGTTACACTAGCCATCCTTACTGCGCTTCGATTGTGTGCGTACTGCTGCAATATTGTTAACGTGAGTCTTGTAAAACCTTCTTTTTACGTTTACTCTGTGTTAAAAATCTGAATTCTTACTAGAGTTCCTGATCTTCTGGGCTGCGCTGATATGCGCTACCATCGATTCCGGATAGTCT
+
A::5.4888@:;9A:566?>?=@A?665:BAB@BBBB;;;5;;<;995;=4999;;44.449:5:8==<<<00/:+//;;;;$/33(338888+84//17//)/:+//797807?@???BC?A@@?D?CCC??687:>>@@<>>@;;;?88/:::6///176?<??;?<>>>A>==AA7;;BFD5A7;7;;AAA/???@A187<::9:==46666)6///3-34::,//8788>>;A065=>=A9555606///99669>??9;;???C;>>@@@A=A<A<A???887
@ATNG8:03889:07091
GATGTAGTGATACAGATCAGACACCAGAAGATCAGGAACTCTAGAAGAATTCAGATTTTTAACACGAGAGTAAACGTAAAAAGAAGGTTTTACAAGACTCACGTTAACAATATTGCAGCAGTACGCACACAATCGAAGCGCAGTAAGGATGCTAGTGTAACTAGCAAGAATACCACGAAAGCAAGAAAAAGAAGTACGCTATTAACTATTAACGTACCTGTCTCTTCCGAAACGAATGAGTACGATGAGAGAGCTCTCTCTACCATCGATTCCGGATAGTCT
+
9900//788;=<=995555;;=/0,/@@*//97BB?A;<<;00/:4888;<;:8AA===+==:?8;;><<898)93:;;;;$44.45:<<.<5515:<:;;;99256994>?>*/00//9:=<=<;;;@>>=@@@@;@???===<20*000/7999:;?;::<<:>6><=AAA9;;788*9:939BBBB3ED>AABBB=>>B>@?B>;:;?:;;AGD@CBBCCCC=?=?AC9A??4999?<=>A@?>??<<8<@??@>55685/6889<=<A9><;::9<<<
@ATNG8:03898:07115
GATGGTAGATATATGCACGCTCTACCAGAAGATCAGGAACTCTAGAAGAATTCAGATTTTTAACACGAGAGTAAACGTAAAAAGAAGGTTTTACAAGACTCACGTTAACAATATTGCAGCAGTACGCACACAATCGAAGCGCAGTAAGGATGGCTAGTGTAACTAGCAAGAATACCACGAAAGCAAGAAAAAGAAGTACGCTATTAACTATTAACGTACCTGTCTCTTCCGAAACGAATGAGTACGTGTGACGTACGTGAGCTATCGATTCCGGATAGTCT
+
BBBB?CCDCCBABBCCC99;FBBAC@BCC@CCBB@@=@@BCCCCCC?BD@C@BBA@@@@A2@?@@?BBBBCBBB<?>BBAAA0AA=@5;;;*;BB?DBBBCACBEFE@CC?CBC@DCBBCBBCAABCCCGCC@CCFC@BCCDCCCC?C@BCC@CDDBBBCC?CBDDCC@BB?CBC<@?BCC=B??<?A@@@2AB?BCBBBB@@A5959=BA=D<?@BCF@CBAAACB>@=:::/:@@=ABBBBCBBBAAABBCDCCBBBBBAAABBBBB@D>A>@AAA:99
@ATNG8:03898:07136
GATGGTAGCTATACGTATATCTATGTACTCATTCGTTTCGGAATGGAGACAGGTACGTTAATAGTTAATAGCGTACTTCTTTTTCTTGCTTTTCGTGGTATTCTTGCTAGTTACACTAGCCATCCTTACTCGCGCTTCGATTGTGTGCGTACTGCTGCAATATTGTTAACGTGAGTCTTGTAAAACCTTCTTTTTACGTTTAACTCTTCGTGTTTAAAAATCTGAATTCTTACTAGAGTTCCTGATCTTTCTGGTAGAGCGTGCATATATCTACCACTGAT
+
--5505=00/C>>===BBBCBAA95555499<79500,-76:*--(--556<8<>;;9395444939398:<554;;58====.9?7?:===1?<;;095;:>?<?@@=<=273::;:::8==:5:;98.----..066661222:;<79777877755-57729<6<;6695559:=497978*7-6-59;;<.>>><A0:166;<6;<<9:9.6666)6///8373;=7:9:977771769995255'5:;3=>>555>;566//////57@1979775
@ATNG8:03900:07093
GATGGTAGCGAGCGAGTGTGTATACCAGAAGATCAGGAACTCTAGAAGAATTCAGATTTTTAACACGAGAGTAAACGTAAAAAGAAGGTTTTACAAGACTCACGTTAACAATATTGCAGCAGTACGCACACAATCGAAGCGCAGTAAGGATGGCTATTGTAACTAGCAAGAATACCACGAAAAGCAAGAAAAAAGAAGTACGCTATTAACTATTAACGTACCTGTCTCTTCCGAAACGAATGAGTACGATGAGAGAGCTCTCTCTAATCGATTCCGGATAGTCT
+
:A<<7<C@?@CBBAABACBBBC;;669996666=>C<B?ACBA><A69:;>9=A@BBDBB2B6;;;;6@955;>456>CCCC16:668;<<066;8<>==C@59:4=4=?8<BE<>>BCC;5999556;;=>?CBAA@CBBBCDBB>A9@00,0>=>;@@@<?@@@@A<?@=;;9;>?8999-97;6;=<<<<%73,333;:::==/3.3;=95:8==CCC@B@00000;=;=?E8DAA?BBBBBBA?>>@?A>>???AAA@B@@@;@AA9947;@<A???>;;
@ATNG8:03905:07102
GATGGTAGTACATGATAGACGACACCAGAAGATCAGGAACTCTAGAAGAATTCAGATTTTTTAACACGAGAGTAAACGTAAAAAGAAGGTTTTACAAGACTCACGTTAACAATATTGCAGCAGTACGCACACAATCGAAGCGCAGTAAGGATGGCTAGTGTAACTAGCAAGAATACCACGAAAGCAAGAAAAAGAAGTACGCTATTAACTATTAACGTACCTGTCTCTTCCGAAACGAATGAGTACTGCGTCTCACTCTCGCCTACCATCGATTCCGGATAGTCT
+
//67189@BABBBA?BA@BB;:;CA7<55./77///)/)/<<===>9:9.429:4455555#58@;<B?>CBCBB<BC;::::*:B=@;@@@0@CB>@CBCHCDCC?B?A@;?@@=AABCCCCCDCBCBBC;;:;CCCACCCBCBBC@GAGAA>ACBBBBBC?BCBCCD@BA?BCCABAAAG>BAA=@@?@?.<=8>@@ADDABB>A>ACDC?C?BABBC?AABBCBB@C@CCC=B:;8;AA@CAA???ABBBBBBBBBBCB@CDC@CBBBCD@BAC?CCCBBBB
@ATNG8:03908:07109
GATGTAGTGATACAGATCAGACACCAGAAGATCAGGAACTCTAGAAGAATTCAGAATTTTTAACACGAGAGTAAACTGTTAAAAAGAAGGTTTTACAAGGACTTCACGTTTAACAATATTGCAGCAGTACGCACACAATCGAAGCGCAGTAAGGATGGCTAGTGTAACTAGCAAGAATACCACGAAATGCAAGAAAAAGAAGTACGCTATTAACTATTAACGTACCTGTCTCTTCCGAAACGAATGAGTACGATGAGATCTCGTGTGCTACCATACGATTCCGGATAGTCT
+
--886-;55;<<<==;;;<<<<@D><AA=B9:5;>8@?=;:;::<899.4./6//)/999)7+///339;888;1973/(////$//(/5;;;/;;=.3,333,37:333'-(-22---)-755<==><<;;;;9<<8<==?;===ABBCD?C?CBA>@<;77///487;;;;8;=4877,//888(///6389:::)9<4344888===7949888,5-525447<456:::5;79:80833-3433:::9:::8888=:::==<77555-5225:22+238/559::9:
@ATNG8:03909:07121
GATGGTAGCGCATATCAGCGCAGCCCAGAAGATCAGGAACTCTAGAAGAATTCAGATTTTTAACACGAGAGTAAACGTAAAAAGAAGGTTTTACAAGACTCACGTTAACAATATTGCAGCAGTACGCACACAATCGAAGCGCAGTAAGGATGGCTAGTGTAACTTGCAAGAATACCACGAAAAGCAAGAAAAAAGAAGTACGCTATTAACTATTAACGTACCTGTCTCTTCCGAAACGAATGCGTACCTCTCAGACGCTCGTCCTACCATCGATTTCGGATAGTCT
+
=CCC@C<69<@B;;;CCABBCB@@@:@@@=?CB@BB7;7:ADAAAB=?;7??BCCCCDDD5D@BBBBBBB;;:B;BA;:;;;';?=?>AAA7BBD@CCCBBCC@@?A@CC@CBC@CCCCCBBBCCBBBBBBB=BC:;;;CDCCD;;:;@CBCACCCCDCCC@BB@BCC@BB@BCA<@@9:::*:>?<=??@@?&@>==B>C>>BBB?B?BCDF?B?BBBCC@CCDCBBA@D>BBD=CCC?BCCABBD?BAAABBBBCAAAACC?CAA?AAA??@C=CA<AAAB:;;
@ATNG8:03917:07126
GATGGTAGTCTCAGATAGTCTATAGTACTCATTCGTTTCGGAAGAGACAGGTACGTTAATAGTTAATAGCGTACTTCTTTTTCTTGCTTTCGTGGTATTCTTGCTAGTTACACTAGCCATCCTTACTGCGCTTCGATTGTGTGCGTACTGCTGCAATATTGTTAACGTGAGTCTTGTAAAACCTTCTTTTTACGTTTACTCTCGTGTTAAAAATCTGAATTCTTCTAGAGTTCCTGATCTTCTGGGTGTATCAGCGAGTATCTACCATCGATTCCGGATAGTCT
+
49::9>>CBBCCDDCCBBB@@CCAABCB??::2:9??<AD@C@CBBAA<;6;=@:9195::44.5.55=555;;:5:<=;=)6986ABD>@;@A6><@9?A;:;9@9926@A=>?A@<ABC?C@DDECBCCB@BBBB?CBBBBBB@@@BB;;;BB?;;;=@A;@;<555<>>=>795555&549555555$999=@=B@BAAABBBA=BBBB,A:;;;4:;AA=BBCCCCE@C?BCCDBB?AABB=BABAB@@ABFDBBBBFFFE@C;;;BB7;:<?BCBAA;;
@ATNG8:03918:07112
GATGGAGCTCGCTGTGATATCTCCAGAAGTAGGAACTCTAGAAGAATTCAGATTTTTAACACGAGAGTAAACGTAAAAAGAAGGTTTTACAAGACTCATCGTTAACTAATATTGCAGCATGTACGCACACAATCGAAGCGCAGTAAGGATGGCTAGTGTAACTAGCAAGAATACCACGAAAGCAAGAAAAAGAAGTACGACTATTTAACTATTAACGTACCTGTCTACTTCCGAAACGAATGAGTACGAGAGAGTCACACGTGTCTACCATCGATTCCGGATAGTCT
+
:;;?<@CCB@A=>B@?@B@@;;>75566;@@B=A:=A@@=00*0>)/*////////$/178<<545:::=3:?90000)0=:=6<<<+/08366/43399992823344:;>/00??=///9;/37==A@A?@;995///66;::5;5///4/..222255;;99;?695255<49;<<<5<=<744444$4:34;9::000<:;1:6:000)/)0:;794:>>>@?@@?C?@A@88::4::>?9:9>::88/---7---//:3//9916///9949*/+/44:999
@ATNG8:03871:07159
GATGGTAGTCTCAGATAGTCTATAGTACTCATTCGTTTCGGAAGAGACAGGTACGTTAATAGTTAATAGCGTACTTCTTTTTCTTGCTTTCGTGGTATTCTTGCTAGTTACACTAGCCATCCTTACTGCGCTTCGATTGTGTGCGTACTGCTGCAATATTGTTAACGTGAGTCTTGTAAAACCTTCTTTTTACGTTTACTCTCGTGTTAAAAATCTGAATTCTTCTAGAGTTCCTGATCTTCTGGCTCTCGTAGACAGATACTACCATCGATTCCTGATAGTCT
+
39:;<;@ACABBBBAAAB;9966>DBBBBB@A=@BAA<BB?B@@@@CBAA?CHCBB@B@CAA@@F@DCCCC@@@A;;:999$49248;=6B==B9A<>:>B99:??9:69@@@@;@?7??@<A=AAB9969B;?A::69@B@A@@@@@AAA@@@@@BBB@CC>B>@@@;;;BBBABBBGD;D6;4;@@A@,ABAAB8<;B@@A;;:A?BBBB0999@>;@4::69:@@<@@?C??????>499>:>A9:9@AAAA@AB@?99:CCAA@AC??:@?000;:0000
@ATNG8:03873:07179
GATGGTAGCGCGATATCAGCGCAGCCCAGCAAGAATCAGGTAGCTCTAGAAGAATCAGATTTTTAACACGAGAGTAAACGTAAAAAGAAGGTTTTACAAGACTCACGTTAACAATATTGCAGCAGTACGCACACAATCGAAGCGCAGTAAGGATGGCTAGTGTAGCTAGCAAGAATACCACGAAAGCAAGAAAAAGAAGTACGCTATTAACTATTAACGTACCTGTCTCTTCCGAAACGAATGAGTACGATGAGATCTCGTGTGCTACCATCGATTCCGGATAGTCT
+
33886:::94444445::::<94944)////2//)/:99299555555;;)//)//96/////$36:@@=??;=CCD>BBBDEDF3@@=@9A@@0C9:65?>>9<<@A?@@?@;>00+/7778::@?BCCDDDCC>BBAA>ABDDDA@@?CABBC?<;;BBBCBBBCBBAC?BDA;;;@BA;;;0;;::::9:9'9A@ABADDCBDE>C?BAA@=@=ACBBBA;<::A?A<@<@@B8?;;6:@?AABBBABB??>BB999@@@99999?B??@B@;?;><>@@CBCB
@ATNG8:03875:07165
GATGGTAGTGTCATATGAGAGTGTGTCTCATTCGTTTCGGTAAGAGACAGGTACGTTAATAGTTAATAGTACGTACTTCTTTTTCTTGTCTTTCTGTGGTATTCTTGCTAGTTACACTAGCCATCCTTACTGCGCTTCGATTGTGTGCGTACTGCTGCAATATTGTTAACGTGAGTCTTGTAAAACCTTCTTTTTACGTTTACTCTCGTGTTAAAAATCTGAATTCTTCTAGAGTTCCTGATCTTCTGGGATGTGTGCGCAGTGCCTACCATCGATTCCGGATAGTCT
+
/6//)/8:<@894444::::<555955599838444(4:.44.444:://)/7///6:599<9./*/7////999;:455555$55.5;444)4999=055<8<;7;:=??@;@B@@@@@@=ABB?B?BCCCBB;;7;ABC@CCCBCBCCCAAABBCBB>AAC?BC@C@CCCBBDB@@<?;;;;.;<?;;;;;;*;AAA@;AAB;;;BCCC@CCCC2B::;@<@>BD@CCHGCBB?BAC;;<BA=@A@A;;;;;@ABACCA@@BA=A;:69@:;:D>B>B=AABB;;;
@ATNG8:03882:07179
GATGGTAGAGTACAGTGTAGTAGACCAGAAGATCAGGAACTCTAGAAGAATTCAGATTTTTAACATCGAGAGTAAACGATAAAAAAGAAGGGTTTTTACAAAGACTCACGTTAACAATATTGCAGCAGTACGCACACAATCGAAGCGCAGTAAGGATGGCTAGTGTAACTAGCAAGAATACCCGAAAGCAAGAAAAAGAAGTACGCTATTAACTATTAACGTACCTGTCTCTTCCGAAACGAATGAGTACGTGTGACGTACGTGAGCTACCATCGATTCCGGATAGTCT
+
/6//)/9:ACGCC696<<=99=<//)//;5<@<@A;7?:=>@00/:+//6:549333999'9299:999:9:;;:1333333333#33,33(3333$3333(3;33386//(.233.35735559CDCCCCCCC@@@D@EB@@>AAA@@A@@<@?B@@>@DCCCCCC?BBBBBB@BF@ABBC:9992:@A<99999(9@=BBBBBBBBB>A=ABBA;><?AAAA<??===AA<@;AAD:B9979A=>:<<@A@@@@@AAAFCA@>>>DAA:>:::=>:?:>7::A?:::
@ATNG8:03888:07150
GATGGTAGCTCGCTGATGATATCTCCAGAAGATCAGGAACTCTAGAAGAATTCAGATTTTTAACACGAGAGTAAACGTAAAAAGAAGGTTTTACAAGACTCACGTTAACAATATTGCAGCAGTACGCACACAATCGAAGCGCAGTAAGGATGGCTAGTGTAACTAGCAAGAATACCACGAAAAGCAAGAAAAAAGAAGTACGCTATTAACTATTAACGTACCTGTCTCTTCCGAAACGAATGAGTACTATAGACTATCTGAGACTACCATCGATTCCGGATAGTCT
+
@;<>9<<@@::::;:::<566;<<<8<<A=:9:;95.57::455995:=9<9BB<<@BBB1A8BBBABBDBAAB=:9;AAA?0:;59.999&9@A?BCCCCECCC=@=@A>A@@=@CC;;;BCDGGCCCDEG@CBBB?A:;;@@A@>A@BBB@BCCCCBDC@CBBBAC=::39>=8<<9899+9=<;:999:9%9;=;949BBCA?:6156:=)/,/<AAA@CCAAAA@;?;9:9/7??<??>BADDCBBBBC@@AA@AA???BDBB?B??999>A>A?A@AA:99
@ATNG8:03901:07165
ATGGTAGAGTATCATGTGTATCTCCACGAAGAATCAGGAACTCTATAAGAATTCAGATTTTTAACACGAGAGTAAACGCAAAAAGAAGGTTTTACAAGACTCACGTTAACAATATTGCAGCAGTACGCACACAATCGAAGCGCAGTAAGGATGGCTAGTGTAACTAGCAAGAATACCACGAAAGCAAGAAAAAAGAAGTACGCTATTAACTATTAACGTACCTGTCTCTTCCGAAACGAATTAGACGAGAGAGCACACGTGTCTACCATCGATTCCGGATAGTCT
+
-550568?B>=565455:5555/9)----(--(/::;.525ABBBBB?CB?B@BBCCCCCC5C@CCCCCCCCCCC>CB;;;;;);;:;4444&5;=9<BBBCCC;;8;?CCAECH@CJCBCBCCCCCCCCCCC?BBCC>BBCDBB998;?CAB@BBCBCDCC?AABBBB?A?>BDD487777):==9=>=>==&=<?=949>=BB=9998>AA3858BCCC@EFCCBBB?B=@AA<BFE@C?ABBCCBBBB???BBBBABBBAABC>B@ABBB>B>A>BBBB@@;
@ATNG8:03915:07178
GATGGTAGTGCGTGAGAGAGAGACCCAGAAGATCAGAACTCTAGAAGAATTCAGATTTTTAACACGAGAGTAAACGTAAAAAGAAGGTTTTACAAGACTCACGTTAACAATATTGCAGCAGTACGCACACAATCGAAGCGCAGTAAGGATGGCTAGTGTAACTAGCAAGAATACCACGAAAAGCAAGAAAAAGAAGTACGCTATTAACTATTAACGTACCTGTCTCTTCCGAAACGAATGAGTACATAGACTATCTGAGACTACCATCGATTCCGGATAGTCT
+
//996=CCBBBAA?ABBBCCB@@@@8ABB@JABBB=B@BBB@@@@<BA?@?AA?93333$3:?B<<<<=BCDC=BBBCMIIG@@?@@EME9CCD@BCBCCFDBB@BABB?B@@=ABDCCBCCCCBBCAA@E@CCBB@BBBABBBC@C@CBB@BCCCCCBB?BBBBBB?BB?BCC4:99999+9::39====,?A=A@ABFFCBB=?=?<DD7;7;?BBB?BCAAABB@B?BBC=CCC?AAABBBBBBBBABAACCDCCB9<<BA=B:::?A=A=A=AAAA:::
@ATNG8:03916:07150
ATGGTAGTGTGTCTCTGAGAGTAGTACTCATTCGTTTCGGAAGAGACAGGTACGTTAATAGTTAATAGCGTACTTCTTTTTCTTGCTTTCGTGGTATTCTTGCTAGTTACACTAGCCATCCTTACTGCGCTTCGATTGTGTGCGTACTGCTGCAATATTGTTAACGTGAGTCTTGTAAAACCTTCTTTTTACGTTTACTCTCGTGTTAAAAATCTGAATTCTTCTAGAGTTCCTGATCTTCTGGGTCTCTCTCTCACGCACTACCATCGATTCCGGATAGTCT
+
333-4339@:@:<:::555;?;::B@@BC;;7;BCD>CC@C>AABBBCC@CCCBB?B@CEED?B?BCCBCCCBC@DCFEF5AA?ADHL>CBBC?BAC@CC?AAABAB@CGGGCCCC@CCC?C?CCEDCB9999BBD?CCCCCBBBCCCCCCCBC?BBB?BC@B@BBBBBCCCC@CCCCC;C?C?BBDDD3CCBBB>BBBBCCBCBB@CFFD5D@@ACACBDD@BBBCCBB?B@BBABBC?AACC>BBBCABABBBBCCCCBBCB@CCBBBB@B@B@CCCCBBB
@ATNG8:03917:07146
GATGGTAGAGAGAGCTCTCTCATCGTACTCATTCGTTTCGGAAGAGACAGGTTACGTTAATAGTTAATAGCGTACTTACTTTTTCTTAGCTTTGCTGTGGTATTTCTTGCTAGTTACACTTAGCCATCCTTACTGCGCTTCGATTGTGTGCGTACTGCTGCAATTATTGTTAACGTGAGTCTTGTAAAACCTTCTTTTTACGTTTAACTCTCGTGTTAAAATCTTGAATTCTTACTAGAGTTCCTGTATACTTCTGGTGTCTGATCTGTATCACTACCATCGATTCCGGATAGTCT
+
9;AA<@@@AAA??94445555555;4556===9996A8>@@C9696<;55.5.5/:;39+//99)/)//4/7////)//9999)75377---(----5508///(/83////883:==//).372799.6-576-----06666222299::888@:97553(/(//5773;999=77799:055<<<+806)//999*566==060797777;<=8>>=/<;;4;=5:4:>8<888><;<59-/.335655056526,****(55,,---4557662799:::6=9>49@?>>>>
@ATNG8:03872:07195
GATGGTAGCGCACACATAGATACAGTATTCATTCGTTTCGGAAGAGACAGGTACGTTAATAGTTAATAGCGTACTTCTTTTTCTTTGCTTTCGTGGTATTCTTGCTAGTTACACTAGCCATCCTTACTGCGCTTCGATTGTGTGCGTACTGCTGCAATATTGTTAACGTGAGTCTTGTAAAACCTTCTTTTTACGTTTACTCTCGTGTTAAAAATCTGAATTCTTCTAGAGTTCCTGATCTTCTGGATAGCGACGCGATATACTACCATCGATTCCGGTTAGTCT
+
33;<7:;@@@@@@@?@BCBCCCBB=A;;8;950559>=>D@D@DA@ADCC?;<555.5.5:@D<B?BA@<000/9277999'7773:9<>0445549997994695@@>7AACECBBB:;;B=A;@A;<;;;C?CCCB:;;AABBB@A@BA@@@BB?CCG;:9?B:?@@995@@@;>==>>7>=@<::;;;*;9@@@6999=:99995.5>>>+=;;;>.5.5949555<<<8<9<=<;45.4995:95655<<;;;;;554;5445:<<:;;9=9=9=8;<@C?
@ATNG8:03875:07238
GATGGTAGTCACGTACGTCACACGTACTCATTCGTTTCGGAAGAGACAGGTACGTTAATAGTTAATAGCGTACTTCTTTTTCTTGCTTTCGTGGTATTCTTGCTAGTTACACTAGCCATCCTTACTGCGCTTCGATTGTGTGCGTACTGCTGCAATATTGTTAACGTGAGTCTTGTAAAACCTTCTTTTTACGTTTACTCTCGTGTTAAAAATCTGAATTCTTCTAGAGTTCCTGATCTTCTGGTAGAGCGTGCATATATCTACCATCGTTCGGTCAGAGTCT
+
CCBD@CCBA@ABBCB;9;CCCCDCCBBBB:;6;@AA<BB=@?ACFFCCB?DCBCCAD?BBDC@C=@@DDCCCBA=:8999)9@>@9:9/3==>;??A?@A99:?ABB?BBBBBBCC?BBC>B?BDA?AAAA?B@DF<>>>>>>>>CA@@@B?>>:==><==:=;??A>>>@@@;?>>=>2>8=7==>>?/??:;;19/////67-/(/887'335>;39352-2==<A>>:>:<<<:::287;9>>A@@?888>>;;;A>>=AA=;;;BB<;;7;BBBCCC@A
@ATNG8:03876:07229
GATGGTAGTAGTACACTAGTCATACCAGAAGATCGGAACTCTAGAAGAATTCAGATTTTTAACATCGAAGAGTAAACGATAAAAAGAAAGGTTTTACAAGACTCACGTTAACAATATTGCAGCAGTACGCACACAATCGAAGCGCAGTAAGGATGGCTAGTGTAACTAGCAAGAATACCACGAAAGCAAGAAAAAGAAGTACGCTATTAACTATTAACGTACCTGTCTCTTCCGAAACGATGAGTACTATAGACTATCTGAGACTACCATCGATTCCGGATAGTCT
+
//:;6;?CCC@@;65<<@B@<:556:>>C>?@@A@;A695<<6669=<19.599;9444$93=94444.44444;(44888888'333(3-3::&338288777333<8>8??=@AA>CBBBCCCCCDECC@@@C<@B@@<@;;;@@AA?C@C@@>@BCCF@@@AAAAAAA?@A=@B>8<=888)8==9999::(9929>;?A@<<>5:588>>;?=AACCD@DD;;;@B>A>@AA8@000::9=>@>??CBBABB999AAABCAAA?A999BB>B?B?BBCF?::
@ATNG8:03886:07211
GATGGTAGCGCGACGAGCGTAGACCCAGAAGATCAGGAACTCTAGAAGAATTCAGATTTTTAACACGAGAGTAAACGTAAAAAGAAGGTTTTACAAGAACTCACGTTAACAATATTGCAGCAGTACGCACACAATCGAAGCGCAGTAAGGATGGCTAGTGTAACTAGCAAGAATACCACGAAAAGCAAGAAAAAGAAGTACGCTATTAACTATTAACGTACCTGTCTCTTCCGAAACGAATGAGTACGATGAGAGAGCTCTCTCTACCATCGATTCCGGATAGTCT
+
4;;<?CBBC@@@@BBA@@ABBCBBD?BDGACCBAAA<@=A@@:;9?;@@@C@:;9=;<<<.?9AA======;>=67300000$00*/3:::/88;5//,/9<<<==:><:986A@@DD@@ABBBCCCCBCCCA=AB;;7:??==?00,0:<<?<?@?@ABAA>ABBBAA=::79B@<>;3333&333137778(3<8<:BBBBC;@;@3;7951535BEDB@BBAAABB>A>ABC>EBA?BBBBBBBBBB???CCDDCB;888;;===A887AB=A<@=@?;;;:;
@ATNG8:03889:07218
GATGGTAGAGTATCTTGTGTATCTCCAGAAGATCAGGAAACTCTAGAAGAATTCAGATTTTTTAACTGCGAGAGTAAACGATAAAAAAGAAGGTTTTTACAAGACTCACGTTTAACAATATTGCAGCAGTACGCACACAATCGAAGCGCAGTAAGGATGGCTAGTGTAACTAGCAAGAATACCACGAAAGCAAGAAAAAGAAGTACGCTATTAACTATTAACGTACCTGTCTCTTCCGAAACGAATGGTACTACTCTCAGAGACACACTACCACTCGATTCCAGGCATAGTCT
+
339=8>>CB::9;99.4=7<<<=00+/7727B@<;9299)5<<<<=?:=<045:;00/////#/1////77/45:<:244///:999$//)-(-666'--/(/888899333(33884:::6::<=====>DCDBBBCC@CD@@?@BBABBBB?B?BBA?BCDCCCCC@CAABDD?AA>BBC;@?988-9>=:?CDCD3>@=?BBBBBBAB=A>AAAA;><?>CCC@BBAA@BB=@>;;;0;@@=@A:>>:9999444449::443388882333//6606(//)///8;:33
@ATNG8:03900:07224
GATGGTAGTACATGATAGACGACACCAGAAGATCAGGAACTCTAGAAGAATTCAGATTTTTAACACGAGAGTAAACGTAAAAAGAAGGTTTTACAAGACTCACGTTAACAATATTGCAGCAGTACGCACACAATCGAAGCGCAGTAAGGATGGCTAGTGTAACTAGCAAGAACACCACGAAAGCAAGAAAAAAGAAGTACGCTATTAACTATTAACGTACCTGTCTCTTCCGAAACGAATGAGTACGATGAGATCTCGTGTGCTACCATCGATTCCGGATAGTCT
+
3;;<?AA@ACBBBCBCABBC;;;BB?BCC?BBCB;946:??CAA@B@CB@C@CBBBCGDE5B@BCCDCCCCCDF>CB;;;;;*;B=C@CDD:CCC@CBCCCDD@@?@@DC@CCD@BBABBCCCCCCCCBBBB?BDCC@CCCBABBA>BACCC@CCCCCCBB@BCCBBC@CC?CCB=??>>;6=9:39:9:9:%:;<;:49==BB>=8=8:AD>?<?BDCC@BCCBCBBAD@CBC>CCC?BBBCCC?>?BBBBBBBA@>@A>989BD?CBABBA<@:=:=A?A@@@
@ATNG8:03901:07192
GATGGTAGATACTCGCTGATACACCCAGAAGATCAGGAACTCTAGAAGAATTCAGATTTTTAACACGAGAGTAAACGTAAAAAGAAGGTTTTACAAGACTCACGTTAACAATATTGCAGCAGTACGCACACAATCGAAGCGCAGTAAGGATGGCTAGTGTAACTAGCAAGAATACCACGAAAGCAAGAAAAAGAAGTACGCTATTAACTATTAACGTACCTGTCTCTTCCGAAACGAATGAGTACTATAGACTATCTGAGACTACCATCGATTCCGGATAGTCT
+
34:<7>ACCCBCCBBBCCCBDCCGF>BCC@BBBB;;:;?BBCCBDB?CD@CACBCBAAAA2A?BAA???@@::9,:=?@>>>,9;597@>@4@@B@BEDDEDB@@=@?@@<@BB?DBBBCAAABCCDCBDBB@BBBB>@@BAFDDD>A>B;;:;CCCDBBB@DDBBAA>AC@CCC?AA999+7;;5=BBBB3CC?BAABEEBA>8=8====:><=>CEC@BAAAAABAD=@?A9@;;7000;;;ABAAABBBBCCCCCCCBBCBB?B:::CC@C?B?BAAAB??
@ATNG8:03902:07196
ATGGTAGAGTAGTGCATGTGTATCTCCACGAAGAATTCAGGAAACTCTAGAAGAAATTCAGATTTTTTAACACGAGAGTTAAACGTAAAAAGAAGGTTTTACAAGACTCACGTTAACAATATTGCAGCAGTACGCACACAATCGAAGCGCAGTAAGGATGGCTAGTGTAACTAGCAAGAATACCACGAAAAGCAAGAAAAAAGAAGTACGCTATTAACTGTTAACGTACCTGTCTCTTCCGAAACGAATGAGTACACATCGTCGTGTCGTGCTACCATCGATTCCGGATAGTCT
+
333-43888:4444444;55555555.////)//)/)//4.44(4:89944.499)5.494444444#4.4;:9=>=00,/;1://////$/A:@;???2ACB46;;;;>:00+/6;;6???49@:8;@>>=C:::CAAA@BBBB@BBBBBBBB?C?B@@=@AABCAAA@BBBFBB>BB>??><?=9999+9991898989$9938743=<@BA?B>@ACD?@<==BBC@BCEBBCD@D@BBD>B@@=@AAABBCCBCCDBBBBBBBBBCAABAB?A@A@BA@C?C@BCCCCCB
@ATNG8:03902:07203
ATGGTAGCTCTGCTCTGACTCTCGTACTCATTCTGTTTCGGAAGAGACAGGTACGTTAATAGTTAATAGCGTACTTCTTTTTTCTTGCTTTCGTGGTATTCTTGCTAGTTACACTAGCCATCCTTACTGCGCTTCGATTGTGTGCGTACTGCTGCAATATTGTTAACGTGAGTCTTGTAAAACCTTCTTTTTACGTTTACTCTCGTGTTAAAAATCTGAATTCTTCTAGAGTTCCTGATCTTCTGGGTCTACGCTCGTCGCGCTACCATCGATTCCGGATAGTCT
+
---(--348::;:<BB;55<5555555<<55.544;<6=>:?:;;;<<AA?CDAAA@C?@?=C?B?BCBCAB==>:777773#3;49:::5::==466?9>>766;BBB@BBBCBBBB@BCB@C@GHCCCCCB@BBDD@CCCAABCCCBBBBCBBB?@@@>@D@C@CBBBDEKBB?A;;;;.;<B=@@AAA,AA@AA;@BCCCGCDBB=A@@@,@A@AB>B@CCACDCBBCE@B@BBCCCD?BABB<BAAACEECBBBCCCCBBBB?BAAABBAD?A?BBBCAA@
@ATNG8:03915:07191
GATGGTAGCTCTGCTCTGACTCTCGTACTCATTCGTTTCGGAAGAGACAGGTACGTTAATAGTTAATAGCGTACTTCTTTTTCTTGCTTTCGTGGTATTCTTGCTAGTTACACTAGCCATCCTTACTGCGCTTCGATTGTGTGCGTACTGCTGCAATATTGTTAACGTGAGTCTTGTAAAACCTTCTTTTTACGTTTACTCTCGTGTTAAAAATCTGAATTCTTCTAGAGTTCCTGATCTTCTGGGTGCGCTACAGTCTCTCTACCATCGATTCCGGATAGTCT
+
99:C@?;CA95556<@>BCBA@@;;;;;?B;@>@CCE=AB@C@DDBBCCC@ABBBB@B@DDCC@C@CCCCDDCBB?BAAAA2AC?BBBB<@ABB@DDEAGD?;;;BAB>BBBCCCBB@CCF@C@CCBBBCBC@CCCC?BACCBCBFEBBBCCBBBAAAA@BC=A>A@BCCDCBE>C;;;;-;>C=;;<<;*;A@@C9;<BCCCCAA@5;;;;*;A@A@<@@CCACCCBCBB?B@AAAB@@<;;;C=<<;CBAA;;;;;;AB@@AA?BAABBA?C<@<;?>=;54
@ATNG8:03877:07274
GATGGTAGCTCGCTGATGATATCTCCAGAAGATCAGGAACTCTAGAAGAATTCAGATTTTTAACACGTGAGTAAACGTAAAAAGAAGGTTTTACAAGACTCACGTTAACAATATTGCAGCAGTACGCACACAATCGAAGCGCAGTAAGGATGGCTAGTGTAACTAGCAAGAATACCACGAAAGCAAGAAAAAGAAGTACGCTATTAACTATTAACGTACCTGTCTCTTCCGAAACGAATGAGTACACACTCTCATATGACACTACATCGATTCCGGATAGTCT
+
<=AD@CCBB@<<CBCBCCCCCBBBB@BCC?BBDDBA=AACCCCBBA@CC?C@C@?98778)9<ABBBCBBBAA@9>@::::;*;C=@4;;;&5=94;A<ACFDFD@D@@?>?BB@BCCBBBCDCECDCCBAB@DDBB?BBBBBBBC>C@CAA>ACDDCCCC@BBBBBB@BB?ACC?BBBBC>AAA?BBBBB3BB?BDBBBAABA=A:>>AA<A<A@AAC@CBBCBBB>A>ACG>BBB?BBBCCBCACAAAAAACABBCCCBACCCCCBBBB?B?C?BBBB:9:
@ATNG8:03881:07279
GATGGTAGTGCGTGAGAGAGAGACCCAGAAGATCAGGAACTCTAGAAGAATTCAGATTTTTAACACGAGAGTAAACGTAAAAAGAAGGTTTTACAAGACTCACGTTAACAATATTGCAGCAGTACGCACACAATCGAAGCGCAGTAAGGATGGCTAGTGTAACTAGCAAGAATACCACGAAAGCAAGAAAAAGAAGTACGCTTTAACTATTAACGTACCTGTCTCTTCCGAAACGAATGAGTACGAGAGAGCACACGTGTCTAATCGATTCCGGATAGTCT
+
@?CC?CDCFABB@@ADECBBB@ABI?EGG@CCFEAA=@;;;CCCBB@BB?B@CCBBACCD+A?ABBBBAA?::9*9<;9444$4<3:7<@@2CCC@BBBCBBB;;9;@CC@CCB@BCDCCBBBCCAAAABA@?@CCC@BBBBCCCC@B@BCC@CCDCB@@@?BBBCDD@CC?????A@?><5<9949CDDD3BB;?=><?99959?BBBC>A>ABBA>;>>;;;@@=A=@@A:@@@;<:::9:=?BEA>>>???A???@@@?@=CA@??<?=C7;:AAAA<
@ATNG8:03885:07288
GATGGTAGCTCGTGCTCTGACTCTCGTCTCATTCGTTTCGGAAGAGACAGGTACGTTTAATAGTTAATAGCGTAACTTCTTTTTCTTTGCTTTCGTGGTATTCTTGCTAGTTACACTAGCCATCCTTACTGCGCTTCGATTGTGTGCGTACTGCTGCAATATTGTTAACGTGAGTCTTGTAAAAACCTTCTTTTTACGTTTACTCTCGTGTTAAAAATCTGAATTCATTCTAGAGTTCCTGATCTTCTGGTGTCGTCTATCATGTACTACCATCGATTCCGGATAGTCT
+
/999+---6://///9;:455556<<@;=6555:88:3:>5:5;:455;;59<<566058555<5;4;;99<99299259999(9;;244593;:<@<AAG<DD96955;@=@ABBCAAB@AAA>A=B;;;;;>@=@CCC?C99:BBC@????B@@@A>AAA=A@;>:??@@>==994955555$5.5.55555$5999<0;66555<6669;@@@+?<;9:7;5//0*000/;;;3:3:88:<?255@;>>C=A?@@B@ABD:;:::;:49AD999@D6985:>;@<<
@ATNG8:03895:07264
GATGGTAGACATATCGTACTCTCTGGTACTCATTCTTTCGGAAGAGACAGGTACGTTAATAGTTAATAGCGTACTTCTTTTTCTTGCTTTCGTGGTATTCTTGCTAGTTACACTAGCCATCCTTACTGCGCTTCGATTGTGTGCGTACTGCTGCAATATTGTTAACGTGAGTCTTGTAAAACCTTCTTTTTACGTTTACTCTCGTGTTAAAAATCTGAATTCTTCTAGAGTTCCTGATCTTCTGGGCTGCGCTGATATGCGCTACCATCGATTCCGGATGTCT
+
45;<?BCCCCCCCCCBBBDCCCCCCBFJBAABB8@BB<@@?C?CAAA@CD<@@CBB@BADCCB@C?@@?B@A<5504888:):;8=B@?8?00/27//+5=8;<BBBB?BA@ABBBB?ACC?D>AAB??>>>;AA?A<>>>???@>>>@<<:;//)///38=18059<988:A?6;6666)6(/)/898:,//===1>>A::7<=:9189::+:?@??;?<:;7;BAC>==<A<BAAAAA=@<<;6;///<<;;@;;;;;>AA@A7;;=??@=A=B<@@@===
@ATNG8:03906:07274
ATGGTAGCACACGAGATCTCATCGTACTCATTCGTTTCGGAAGAGACAGGTACGTTAATAGTTAATAGCGTACTTCTTTTTCTTGCTTTCTGTGGTATTCTTGCTAGTTACACTAGCCATCCTTACTGCGCTTCGATTGTGTGCGTACTGCTGCAATATTGTTAACGTGAGTCTTGTAAAACCTTTCTTTTTACGTTTACTCTCGTGTTAAAAATCTTGAATTCTTCTAGAGTTCCTGATCTTCTGGATACACTCATGTGCACCTACCATCGATTCCGGATAGTCT
+
3::755:CABB;;55555@<<<?>9544444.955>2<<1516<<=>CCACCB<@<@<@?A@?BACCBBBCA@A<;;;;;$7:-3333(33389393:4>=5;00///(////755925876<99875897959A?A48:?7669:89<=6/--3,--//5;6;6;;<>555=A377<99+9-66(5:;;<+;;=<;5;7999>>=9;56;;;+9//)/=+/)5A.77;<<996=,///97;7///+/9676///98<=<===:::@9=///==17177????BA=
@ATNG8:03906:07276
GATTAGTGTGTCTCTGAGAGTAGTACTCATTCGTTTTCGGAAGAGACAGGTACGTTAATAGTTAATAGCGTACTTCTTTTTTTCTTGCTTTCGTGGTATTCTTGCTAGTTACACTAGCCATCCTTACTGCGCTTCGATTGTGTGCGTACTGCTGCAATATTGTTAACGTGAGTCTTGTAAAACCTTCTTTTTTACGTTTACTCTCGTGTTAAAAAATCTGAATTCTTCTAGAGTTCCTGATCTTCTGGCTCTCGTAGACAGATACTACCATCGATTCCGGATAGTCT
+
<>@=@DCCBBBDABBBBBBBBCCDCCCBB@<@7777-;=2929=@A=?;7;?C;;7:9>C:;5:69@ACBCBA@;::9::;;#;5255;9.6==C<B>@@AJ::;BDBCACCCBCCBB?B@@<@8<;BBBBBB=A@;;6<BECCCBBCDCCDDCBB?BBA>BB?B@BBBCCCCCC@CCCDC;C;@;;;;;;;%;C;;;6;;DCCCDCCC5;;;;;%;@?BB>A;AA>BJDFEBB?B@BCCDCC?B:98:DBBABBBCCCCBDCCDCA@>@BBBBC?C>B>BBBCA@@
@ATNG8:03912:07258
GATGGTAGTAGTACACTAGTCATACCAGAAGATCAGGAACTCTAGAAGAATTCAGATTTTTAACATCGAGAGTAAACGTTAAAAAGAAGGTTTTTACAAGACTCACGTTTAACAATATTGCAGCAGTACGCACACAATCGAAGCGCAGTAAGGATGGCTAGTGTAACTAGCAAGAATACCACGAAAGCAAGAAAAAAGAAGTACGCTATTAACTATTAACGTACCTGTCTCTTCCGAAACGAATGAGTACTATAGACTATCTGAGACTACCATCGATTCCGGATAGTCT
+
:>=>;DDBBB@@?;<<<;99944443989.4////7272779555<6;;:=8/////777'72////4449;///(///)////$/:5:)4444$4::2:::98;:377(38<<8<77,3:::BB>AABBBBA@@B?BDBB;::CCCBBB>A=A@@=@DCCCCDC?BBBBBB>BB<8899>????8?=>9::9:9:%:>;;?8?CBCCA<A<?>==6<:==AAB>BBA@@AB@C?BBC=B::7:?>ABBCCCCCBB???FHCCAAAAAAC?BAAAAA>A@C@ECBB:::
@ATNG8:03915:07289
GATGGAGACACGTCGCACACGTACTCATTCGTTTCGGAAGAGACAGGTACGTTAATAGTTAATAGCGTACTTCTTTTTCTTGCTTTCGTGGTATTCTTGCTAGTTACACTAGCCATCCTTACTGCGCTTCGATTGTGTGCGTACTGCTGCAATATTGTTAACGTGAGTCTTGTAAAACCTTCTTTTTACGTTTACTCTCGTGTTAAAAATCTGAATTCTTCTAGAGTTCCTGATCTTCTGGCGCGTATGTATGTCGCCTACCATCGATTCCGGATAGTCT
+
CBAB@CCBABAAB;;;BBCEB@@@BB;;:;CBE?CC@D@CCGCCCB>BBBA@?@@CCCD@D?BBCCCBBBC@CCDDD2AA?BBBB>BCBB?BBB;??>???CCC@BBBAAABB?BBB?C?CCDCCBAA>AB@@<??BBA?????:;;>@AA=;;;<??;><>A@@?@;;;59<<<>3=9=<@@AAA/A@@@B:@===>>====6;<;;+.///84;7=?49:<97;;;@;<<=?>>6::>8;A=;8//////<99//,-7747-//::6:7=7???AA??
@ATNG8:03890:07316
GATGGTAGCGCATATCAGCGCAGCCCCAGAAGATCAGGAACTCTAGAATAATTCAGATTTTTAACACGAGAGTAAACGTAAAAAGAAGGTTTTACAAGACTCACGTTAACAATATTGCAGCAGTACGCACACAATCGAAGCGCAGTAAGGATGGCTAGTGTAACTAGCAAGAATACCACGAAGCAAGAAAAAGAAGTACGCTATTAACTATTAACGTACCTGTCTCTTCCGAAACGAATGAGTACAGAGAGTACGATATGTCTAATCGATTCCGATAGTCT
+
78:<68-//8/;;;;AA;;;B@;:::&4<<;@@BB?@;>;AB@@@BB=@@=@=@@@AAABB0A>BABADHACABC=;;;@@@@,AA<?<?AA4@@@:>;9;?@BA@=@?BA7;;<7;AAA@A@???A@@@BBB@BBBC=@A@@BCBC@@,000+0><<=@>C9AAB@@@=@B=@;;590;;6000)00///$/607777888=98=:7<99198<<@?@=@@@:;9?2:29::,9992998474<>::;;:@888=888<988=8;?@9939397;;><==
@ATNG8:03896:07315
GATGGTAGGACGAGCGTCTGAGAGGTACTCATTCGTTTCGGAAGAGACAGGTACGTTAATAGTTAATAGCGTACTTCTTTTTCTTGCTTTCGTGGTATTCTTGCTAGTTACACTAGCCATCCTTACTGCGCTTCGATTGTGTGCGTACTGCTGCAATATTGTTAACGTGAGTCTTGTAAAACCTTCTTTTTACGTTTACTCTCGTGTTAAAAATCTGAATTCTTCTAGAGTTCCTGATCTTCTGGGTGCGCTACAGTCTCTCTACCATCGATTCCGGATAGTCT
+
34<<7<AA=A;;5545<<<CBAAC@CCBBB@B?BCFD>CC?C?BBCDCCD@BBBCC@C@CCCD@D@CCCBBCCCC>;;;;;*;A=A;;;0;C@@=ACB?CC?AAACBCACCFDBBBC?BBB?B@DFDBBBBC=A@@@@CCBBCCCCCCCBCCBBB@BBA>AB?C@BBCDEBBCC?B@@@@.;5;=ABCCC5DCCCC;<;CCIGEHCC?BBBB2A@@AC@CADD@CCCCCCC@B@@@@D@@;@@AC=CCAAAB@AACBBEBBCCCC@AAABCC@C?C?BCCC@@@
@ATNG8:03898:07294
GATGGTAGCTATACGTATATCTATGTACTCATTCGTTTCGGAAGAGACAGGTACGTTAATAGTTAATAGCGTACTTCTTTTTTCTTGCTTTTCGTGGTATTCTTGCTAGTTACACTAGCCATCCTTACTGCGCTTCGATTGTGTGCGTACTGCTGCAATATTGTTAACGTGAGTCTTGTAAAACCTTCTTTTTACGTTTACTCTCGTGTTAAAAAATCTGAATTCTTCTAGAGTTCCTGATCTTCTGGTCTACTACACTGTACTCTACCATGATTCCGGATAGTCT
+
9;<B@@@@AA?BBBCCDCCCCCCA;A;65<5516;@C;:969295@969C@CBBBB8;7;A@>;B<???AAA=::6773333#38289999.>>?@<@BB?BC@C??@AA8:747BBBC@C=><><A@@000;65<=;<8:97<55255599977771556766/647=>?D?@@D<>>>>>/>19188<==/>DAAA7;:@<;9:;55/56766$678:9<>5>><@@?A=<>9=;??@@@A<A@@<@A;::<<<>::::???A@@@<@@@@@;?7:5:<::///
@ATNG8:03898:07308
GATGGTAGCTCGCTGATGATATCTCCAGAAGATCAGGAACTCTAGAAGAATTCAGATTTTTAACACGAGAGTAAACGTAAAAAGAAGGTTTTACAAGACTCACGTTAACAATATTGCAGCAGTACGCACACAATCGAAGCGCAGTAAGGATGGCTAGTGTAACTAGCAAGAATACCACGAAAGCAAGAAAAAAGAAGTACGCTATTAACTATTAACGTACCTGTCTCTTCCGAAACGAATGAGTACTATAGACTATCTGAGACTACCATCGATTCCGGATAGTCT
+
?@AB;;?AAB;96;;<C@@@D;;;@:=@B46:??@B?B;@@CAA@GHBB@BA<<;CBDEC3C=?@B::9??999/9<;:999$9>99.555&5>:<<A;AB@D@A=@=@@=BBB>BBBABCDDCCHGDCC;;8;BAB>BBBBBB@A>B@CBC?BEEFE@@@?BBBABC>::8:A@??>=BA9=781999999%9=;;=8A@ACBB@C?B>@@7:7;>BBBACDBBBBD>@9??@9@>@;?:99BCBBBBBBDCBB?A?ABAABB??6:9@@=96<7:6:;35367
@ATNG8:03900:07300
GATGGAGCAGACGTGACAGAGCGCCAGAAGATCAGGAACTCTAGAAGAATTCAGATTTTTAACACGAGAGTAAACGTAAAAAGAAGGTTTTACAAGACTCACGTTAACAATATTGCAGCAGTACGCACACAATCGAAGCGCAGTAAGGATGGCTAGTGTAACTAGCAAGAATACCACGAAAGCAAGAAAAAAGAAGTACGCTATTAACTATTAACGTACCTGTCTCTTCGAAACGAATGAGTACCTCTCAGACGCTCGTCCTACCTTCGATTCCGGATAGTCT
+
CBA@7::::556<<?>@AACCCBB=;;C>BC;;;LAF@@@ABBAC@CD9:8:ABAAA??.858>BCBBBC887.7994449$49397>??166>:>>@FBB??;;A>A@<AAA=@@@@DCCCCBBCIGCAA=@D;;7;@@@BBBC@C?B;;6;CA:;9BB@CCCCBB?>>98<86?AAA?3;77/878787$771373?;9=@902.2558/7177@AB@BA@@@AA?C???:?AA?BBBAAAD?BBBBCCBAAABAA=@<@@B;><>>>=:>5;5;;;;==A
@ATNG8:03907:07339
GATGGTAGGACGAGCGTCTGAGAGGTACTCATTCGTTTCGGAAGAGACAGGTACGTTAATAGTTAATAGCGTACTTCTTTTTCTTGCTTTCGTGGTATTCTTGCTAGTTACACTAGCCATCCTTACTGCGCTTCGATTGTGTGCGTACTGCTGCAATATTGTTAACGTGAGTCTTGTAAAACCTTCTTTTTACGTTTACTCTCGTGTTAAAAATCTGAATTCTTCTAGAGTTCCTGATCTTCTGGATACACTCATGTGCACCTACCATCGATTCCGGATAGTCT
+
//6617>>9A@@994555<B?????A;;;A@@=@CDG>CC@C@CDBCCCC@CCCCC?C@CCCC@C@EEFCCCFCC?AA@@?,@@;@BCC>CCCD?BBC@CDBBA@C@A?ABCCBCBC@CCD@B?CEDCCBBB@CCCC@BCDCCCCBDBABBBBBC@BBB?CC@C@BBBDDCBBB?AADDD<DAC?;;;;;*;ABBC;;;DCCCCBBB@CDDF2CCBCEAD@CB@A@ACBBA?B?AA@CCC@BBC@CCCAAACCCCBBCBBB@BCC@B@@@CD@D@C?ACBCBAB
@ATNG8:03875:07361
GATGGTAGCGCGACGAGCGTAGACCCAGAAGATCAGGAACTCTAGAAGAATTCAGATTTTTAACACGAGAGTAAACGTAAAAAGAAGGTTTTACAAGACTCACGTTAACAATATTGCAGCAGTACGCACACAATCGAAGCGCAGTAAGGATGGCTAGTGTAACTAGCAAGAATACCACGAAAGCAAGAAAAAGAAGTACGCTATTAACTATTAACGTACCTGTCTCTTCCGAAACGAATGAGTACGATGAGAGAGCTCTCTCTACCATCGATTCCGGATAGTCT
+
/:78;<?AABBBBBABBBBBBCCCG=CBC?CDCCAB?A@CDDCBAA>AC@C?A@@?@@@@.@?BBCBCAAA??>6<>9:;;;*;B>?<@@@7@AB>BCICCCBCB?B?CC@CBB?BBBCCCCCCCCBBCDBD@BBBC>AABBBBBB>C?CCC?CCCCCDCC?AAACCC@BB?989<@?DEE=BA@<99999(:??A:99BB?AC;?;??AA7;5;?AAA?ADBBBCD>A>ABD>CBB?BBDCCCCAABBBBBBBB@@===>>>>>;>=>=BB<B<A;@@@@===
@ATNG8:03877:07389
GATGGTAGGAGACACGTCGCACACGTACTCATTCGTTTCGGAAGAGACAGGTACGTTAATAGTTAATAGCGTACTTCTTTTTCTTGCTTTCGTGGTATTCTTGCTAGTTACACTAGCCATCCTTACTGCGCTTCGATTGTGTGCGTACTGCTGCAATATTGTTAACGTGAGTCTTGTAAAACCTTCTTTTTACGTTTACTCTCGTGTTAAAAATCTGAATTCTTCTAGAGTTCCTGATCTTCTGGTATACACACTCGCTCGCTATCGATTCCGGATAGTCT
+
BBAA?ABC?CCCBBBBCCCDD@BBCBBBCCCC>BBCC>CB@D@CCCCCBC@BBBAB6;4:@AA?C?AAADDD<<B8AADDD3AA:@::8,3<<B?BCB?CB99:>?==9998?BBBB?BBC@B?BAAAAAB>7:;?>:>=;;;;==?@@>>>=8818??<@C=B687>A@@@>=899977*819198899*8;677)////77-//85=>>>)577::6@9>>;A@@@99:9=-//89>><@@B<BA:;;BAAAB@@@AA@>>>?>>>B=B=C<>>>>9<<
@ATNG8:03878:07385
GATGGTAGCTCTGCTCTGACTCTCGTACTCATTCGTTTCGGAAGAGACAGGTACGTTAATAGTTAATAGCGTACTTCTTTTTCTTGCTTTCGTGGTATTCTTGCTAGTTACACTAGCCATCCTTACTGCGCTTCGATTGTGTGCGTACTGCTGCAATATTGTTAACGTGAGTCTTGTAAAACCTTCTTTTTACGTTTACTCTCGTGTTAAAAATCTGAATTCTTCTAGAGTTCCTGATCTTCTGGGTGCGCTACAGTCTCTCTACCATCGATTCCGGATAGTCT
+
=BCD?CCC?@;?BAABBBCCBBBABACCCB;:::CCD>CE?A>ACDCCCC@CCC:;:;ACCBC@C@BDGGHBBBC@DCEDC2;;:;CBI=CCBDAECG@CC;=;@B@A?BCIECBCF@CBB?B@CCCBBBCC?BBAA>BCCCCCCCCBBBCBBBD@CBB?BB@B@BBBBBBBDD@DDDDD9C@C@BBBBB2BECEC<B:9:AAAA@@>AAAA0AAAACAC@BB?@@@BBCB@B@AAABBB?BABB<BEBBBBCCCGCDCBBBCCC@A@@BDD@D@D?BBB@AAA
@ATNG8:03898:07343
GATTCACGTACGTCACACGTACTTATTCGTTTCGGAAGAGACAGGTACGTTAATAGTTAATAGCGTACTTCTTTTTTCTTGCTTTCGTGGTATTCTTGCTAGTTACACTAGCCATCCTTACTGCGCTTCGATTGTGTGCGTACTGCTGCAATATTGTTAACGTGAGTCTTGTAAAACCTTCTTTTTACGTTTACTCTCGTGTTAAAAAATCTGAATTCTTCTAGAGTTCCTGATCTTTCTGGGTGTGTGCGCAGTTGCCTACCATCGATTCCGGATAGTCT
+
998269///77779:45::55>>9>?<<<<>8@?<?:C@@;;;>:<;<<;7;8;;;<8<8<4449///72//////#/939:;;5;;;>9?:=?;@>9:9?A?9=<;;73/74:88)/)/6///:::7:::;.33399;=3338888:795...*..4;257<9>:<><:8BB=B1;8?:==;;;'///77/66//////37,33333#3334:;@:==8;4444447<9>;<;444(4444)4888<<<9993/)/94///(/686788>7=68887<88
@ATNG8:03898:07358
GATGGTAGATACTCGCTGATACACCCAGAAGATCTGGAACTCTAGAAGAATTCAGATTTTTAACACGAGAGTAAACGTAAAAAGAAGGTTTTACAAGACTCACGTTAACAATATTGCAGCAGTACGCACACAATCGAAGCGCAGTAAGGATGGCTAGTGTAACTAGCAAGAATACCACGAAAGCAAGAAAAAGAAGTACGCTATTAAACTATTAACGTACCTGTCTCTTCCGAAACGAATGAGTACTACTCTCAGAGACACACTACCCATCGATTCCGGATAGTCT
+
/5AC:BCCBDCBBABBDCCDDCCBC=CCC@BCCCBB?C@BCBBBCC@CC@B?A@@?????.?=BABBBBDCAA@9>>;;;;:'9=;>=@>B2CCD@@BACCBB;;8;?BA>AAA8;;BBBBCBBCCJCBBDD@C@;;8;BBBBCAA>B=@;;7;CCCDFA@?ABBDBC?BC@BBB?BAABB>????@A@AA2@D?BBBBBAA@@399,9<<<1818?@@@ACB@@@CC@C?BBB<BBC@BBBBBBBBBBBBBBBBBCAABBBBBCCD=>===88185;;??AC;::
@ATNG8:03910:07362
GATGGTAGCTCTGCTCTGACTCTCGTACTCATCGTTTCGGAAGAGACAGGTACGTTAATAGTTAATAGCTGTACTTCTTTTTTCTTGCTTTCGTGGTATTCTTGCTAGTTACACTAGCCATCCTTACTGCGCTTCGATTGTGTGCGTACTGCTGCAATATTGTTAACGTGAGTCTTGTAAAACCTTCTTTTTACGTTTACTCTCGTGTTAAAAATCTGAATTCTTCTAGAGTTCCTGATCTTCTGGGTGCGCTACAGTCTCTCTACCATCGATTCCGGATAGTCT
+
=CAC@DCBCBBCA>:44445559555<;:0//////(/>8=9=??@BAB?BCCCC=B<;;5;7@=???995=955.555555#4;7;<==4:5554:::7<>6665<<=8=?;995::7:;>9B>B::9B==B@CA?A?CCCCBBCCCBBBA@@@A>C@@=@C7<7;@@@@@B@@<<5555&59?<AAAAG1@=000+//79999955.5:::(:9955155;=:>BBB@9969:>???>A=:;;@6ABBBBBBAAAA@@;;99992999:9<7;4905;?<<59
@ATNG8:03911:07378
GATGTAGTGTCATATGAGAGTGTGTACTCATTCGTTTCGGAAGAGACAGGTACGTTAATAGTTAATAGCGTAACTTCTTTTTCTTTGCTTTCGTGGTATTCTTGCTAGTTACACTAGCCATCCTTACTGCGCTTCGATTGTGTGCGTACTGCTGCAATATTGTTAACGTGAGTCTTGTAAAAACCTTCTTTTTACGTTTACTCTCGTGTTAAAAATCTGAATTCTTCTAGAGTTCCTGATCTTCTGGGATGTGTGCGCAGTGCCTACCATCGATTCCGGATAGTCT
+
BABABBBBBBABB;@@BBBBBCCCCDBBA9:5;:><5<@7<7<A@@?@C8>A?;5.55556@9B@ECE@A99.5;599999(9:;2;:;<4;<99295525;25566<>:?CBBBBB@?AAA@C?AAB;;:9:2:=?=9>@@>?@BBB@BB?>?>@<@BB?BB@C=AAA;;:;;9:@99999':2:.59:::(:999:)5499:95559.5555$55555.549<7666555<0506<==;;5;:9959559@@@@C999CCC=A@B?B;;;AA>@<@<;;;?@@@
@ATNG8:03913:07352
ATGGTAGCGAGCGAGTGTGTATACAGAAGATACAGGAACTCTAGAAGAATTCAGATTTTTAACACGAGAGTAAACGTAAAAAGAAGGTTTTACAAGACTCACGTTAACAATATTGCAGCAGTACGCACACAATCGAAGCGCAGTAAGGATGGCTAGTGTAACTAGCAAGAATACCACGAAGCAAGAAAAAAGAAGTACGCTATTAACTATTAACGTACCTGTCTCTTCCGAAACGAATGAGTACCTCTCAGACGCTCGTCCTACCATCGATTCCGGATAGTCT
+
333-444:@;?;<<<:655==556<<95<9/////)/)/499::<7<:05044<:==>?+<:=CCCCBBA;;;0;A;;:;:$9:5:2555&5>>9696>>CB;;99?@A?BA@=@A@@?AACCCBBBAAAC@CBAA?ACBABC@@>A@CCHACCCCEDDF@GDCBBB?AA?BBB?@@9977:;6777788$8888>=?::=?:6:58<@B>B8==CCCADCBBBBA<>9;;;0:BC6:9BBBCC?BBBBBBBBAABAABB@??@AB::9@@=@=@===852==
@ATNG8:03916:07355
GATGGTAGCTATACGTATATCTATGTACTCATTCGTTTCGGAAGAGACAGGTACGTTAATAGTTAATAGCGTACTTCTTTTTCTTGCTTTCGTGGTATTCTTGCTAGTTACACTAGCCATCCTTACTGCGCTTCGATTGTGTGCGTACTGCTGCAATATTGTTAACGTGAGTCTTGTAAAACCTTCTTTTTACGTTTAACTCTTCGTGTTAAAAATCTGAATTCTTCTAGAGTTCCTGATCTTCTGGGTCTCTCTGCTCACGCACTACCATCGATTCCGGATAGTCT
+
--55(--88;>>=<<=@=BBECC:66;;A@@@;;9;@:>>;A496>>>AA<A?@BB9;8;GAA:@::;>=>95/:476:::)//6;:9@8A=;?;??B=AC99:AADC?BABBBBBB@BBB?B?CBB??>@@====>=>>=:99=>?;;;@>;;;5;<=:;;5;:;9:A?9:9=155;==,9.505AAAA.A;==A6:39;7:38<>881/666)6///;484>@;???>;;94947879AA5;;>@8?====>;77=///:::::9A;@=>=?A<><><A5659/-
@ATNG8:03918:07362
GATGGTAGTGATACAGATCAGACACCAGAAGATCAGGAACTCTAGAAGAATTCAGATTTTTAACACGAGAGTAAACGTAAAAAGAAGGTTTTACAAGACTCACGTTAACAATATTGCAGCAGTACGCACACAATCGAAGCGCAGTAAGGATGGCTAGTGTAACTAGCAAGAATACCACGAAAGCAAGAAAAAGAAGTACGCTATTAACTATTAACGTACCTGTCTCTTCCGAAACGAATGAGTACGAGAGTCAGAGCAGAGCTACATCGATTCCGGATAGTCT
+
;7;<;=;?:;9BBBD@AACC@@<==9<<A:;?;=55.55::<@?;>;??7>:>::;:===+>455:99;:>:?>68<;;;;;);?>?5;:9&5;<7=BC>AA<<C@C@CC?CCD@CCBBBCDDDBBBCCGBB@BCCC@BBBABBAB?B?BAA>ABCBBA@@@CCCBBB?AA>@C=/77>;>8>7708???A2??;?@@A>;;;;/7177296=;CABBB@BBB@@@A=;:;@>4>00+000=AABBBBBBBCBBBBAAA>>??BA??:==<;@;?<??>BB?9
@ATNG8:03870:07411
ATGGTAGCAGACGTGACAGAGCGCCAGAAGATCAGGAACTCTAGAAGAATTCAGATTTTTAACATCGAGAGTAAACGTAAAAAGAAGGTTTTACAAGACTCACGTTAACAATATTGCAGCAGTACGCACACAATCGAAGCGCAGTAAGGATGGCTAGTGTAACTAGCAAGAATACCACGAAAGCAAGAAAAAGAAGTACGCTATTAACTATTAACGTACCTGTCTCTTCGAAACGAATGAGTACCTCTCAGACGCTCGTCCTACCATCGATTCCGGATAGTCT
+
3882::?@CBB;;6=<<<>>B@AB?B@@=?A?9;68@=@BA9;9@;@?;@9:::93;;=.>:@@@AA>9;:777-8=9;===)98-3-333&3384;;::88887178<;5==>>BBBBCCCDICCCCCDBB?BBBB?BBBB@@@@<A?BBB@BBCCACCC?CCCCBB@?>9?@@9>>:::,7<;9@?@@A2@B?BABACCFCB8;7;>AA:>:>ACCC@BB@@ABA?BBBB>CCC?CCBBCCC?AAABBBBACCAAACA=AAA=A;;;@A<A<A<AAAA<<=
@ATNG8:03876:07414
GATGGTAGGCGAGAGTGAGACGCAGCTACTCATTCGTTTCGGAAGAGACAGGTACGCTAATAGTTAATAGCGTACTTCTTTTCTTGCTTCGTGGTATTCTTGCTAGTTACACTAGCCATCCTTACTGCGCTTCGATTGTGTGCGTACTGCTGCAATATTGTTAACGTGAGTCTTGTAAAACCTTCTTTTTACGTTTACTCTCGTGTTAAATATCTGAATTCTTCTAGAGTTCCTGATCTTCTGGGTGCGCTACAGTCTCTCTACCATCGATTCCGGATAGTCT
+
4:<>:>>>:<<554449997/////////99;;6;<<<0;9494554;:5/,/;55---(---60638/45;433943333&//(///(///86;==7::/338:==>779ABAAA>??;1818>??A?@<7766>*//58:55555996525759;<9;A6=67778;777>055776+728289998(88288)8<<:<;;8878=>5878AA??;?<??;>==>>>@=A<>>>>::5::AA8@???@AA@;;<AAA@@@AB;===<==5;5;8==;;:<8
@ATNG8:03882:07422
GATGGTAGCATCATGCATATCTCACCAGAAGATCAGGAACTCTAGAAGAATTCAGATTTTTAACGCGAGAGTAAACGTAAAAAGAAGGTTTTACAAGACTCACGTTAACAATATTGCAGCAGTACGCACACAATCGAAGCGCAGTAAGGATGGCTAGTGTAACTAGCAAGAATACCACGAAAGCAAGAAAAAGAAGTACGCTATTAACTATTAACGTACCTGTCTCTTCCGAAAGAATGAGTACCTCTCAGACGCTCGTCCTACCATCGATTCCGGATAGTCT
+
3=9:<@CB?AA9;5<<@@A@ACDCC@CCGIEDDCBB@D@CBDFCCB?BB?A?AABA@@@@.=6;@00/:;;6::3<>99999$9<245444&59;5556;9<>692:=::2:@@5?BBBBCCDCCCBBBCCC@CCAA=@;<;BBBB>B>;;;4;@BABCBH@CBCCBB?CB?BAB>AABBC>BBC?9999:(:@<AABCBBABA4:49<@=0816?BBD>;;999@?9=9>>=59A9@A?CCCC?BBBBBBBBBAB???A<@>>;>?;;;>=B=B<>>A;888
@ATNG8:03883:07412
GATGGTAGTATATCGCGTCGCTATCCAGAAGATCAGGAACTCTAGAAGAATTCAGATTTTTAACACGAGAGTAAACGTAAAAAGAAGGTTTTACAAGACTCACGTTAACATTATTGCAGCAGTACGCACACAATCGAAGCGCAGTAAGGATGGCTAGTGTAACTAGCAAGAATACCACGAAAAGCAAGAAAAAGAAGTACGCTATTAACTATTAACGTACCTGTCTCTTCCGAAACGAATGAGTACACATCGTCGTGTCGTGCTACCATCGATTCCGTATAGTCT
+
:::>?CCBBBCBCAAB@AAAAB@BD?BBEALA@ABC@C?BBCCCCB>BB=A=ACA@>@@>,?<AABBAACB<;;6;A?@AAA0A@<?=BBB9CBB@CABBCCCCBAD@CBB=@@<@@BCCBCCICCCBAAAG@BBBA?BAAACBBC?C@CCC@CBBBBBDC?BBBAC@?A@<0005;;0999+99:3:9::9(7=8?=BBBBABA?C???@@=@<==BAA>ABBA@@A7:8:CC=BBB?999BAABBABBCCCA???AABBCBBBE?AAAA??;?>A@ABBAAAA
@ATNG8:03889:07427
ATGGTAGGACGAGCGTCTGAGAGGTACTCATTCGTTTCGGAAGAGACAGGTACGTTAATAGTTAATAGCGTACTTCTTTTTCTTGCTTTCGTGGTATTCTTGCTAGTTACACTAGCCATCCTTACTGCGCTTCGATTGTGTGCGTACTGCTGCAATATTGTTAACGTGAGTCTTGTAAAACCTTCTTTTTACGTTTACTCTCGTGTTAAAAATCTGAATTCTTCTAGAGTTCCTGATCTTCTGGATACACTCATGTGCACCTACCATCGATTCCGGATAGTCT
+
66:5;/94:B;;55::;<?;>>?=BBCBBBC?A;;;7;D@G@DCBBACC@CCCCD@E@CDDF@B?BCCBCCBBA@BBLII5CCACCCC?CCCE@CCB@CDBBBBCBB@BBBBCCCE9;:C@D@CCCCCBBB@BEDC@CBCCCCCCCCBBBBBAA?CCC?CC?C?BBBCBCCBB=A;;;;.<@C>;<<<<*;CCFC?GCDICCFCCCADCCC5DCCBB@BABB@DDCCBBB@C@A@@CCC@A@AAGCCCB@@@C:;:BBCC@CCD@B;;;CD@D?B@CCCCBAA
@ATNG8:03890:07434
GATGGTAGATACTCGCTGATACACCCAGAAGATCAGGAACTCTAGAAGAATTCAGATTTTTAACATCAGAGAGTAAACGATAAAAAAGAAGGTTTTTACAGACTCACGTTAACAATATTGCAGCAGTACGCACACAATCGAAGCGCAGTAAGGATGGCTAGTGTAACTAGCAAGAATACCACGAAAGCAAGAAAAAGAAGTACGCTATTAACTATTAACGTACCTGTCTCTTCCGAGACGAATGAGTACATAGATATACGTATAGCTACCATCGATTCCGGATAGTCT
+
38;<9BC<<5>>>>;;<;;;?BAAA<>AA7///7992;5:==>>:@3<<4545<485=<<+:6=9:------66991//3//9999$88)/(////$////833255571749<6<<<49555BBCBAAABB899B?BBCB@A>AA>=881:;?BC@CBB;;;>><>B==>>9>A:888588AAA:ABC<>>???/?>:>;;;AAA?@;?=@?>@58289@@A:ABBCBBA<@:=>;<<=<9??889AB>>=?@?????B@@@?BBBBB?BBBBBB@C?C?D@00000
@ATNG8:03895:07396
ATGGTAGACACGTGTGCTCTCTCGTACTCATTCGTTTCGGAAGAGACAGGTACGTTAATAGTTAATAGCGTACTTCTTTTTCTTGCTTTTCGTGGTATTTCTTGCTAGTTACACTAGCCATCCTTACTGCCGCTTCGATTGTGTGCGTACTGCTGCAATATTGTTTAACGTGAGTCTTGTAAAACCTTTCTTTTTACGTTTAACTCTTCGTGTTTAAAAATCTGAATTCTTACTAGAGTTCCTGATCTTCTGGGTCTCTCTGCTCACGCTACTCACCATCGA
+
/694:<<@B?995=9455555==;99955595:55606A9A:666===A996@<@8B@BBBB?B>?@BA@;54:7;;<==+985:3333&3;::.43//(//)//////(//78889968886:498>//(/.7286552...89785558;;7722,22.0///(/(/353557><3;7755)5+25(55::;)36=;;6;,//99599>=>>)////(/////)/5>;4;99:=976591555A793:666.6///:9:89==99=---7---748986-
@ATNG8:03897:07431
GATGGTAGATATATGCACGCTCTACCAGAAGATCAGGAACTCTAGAAGAATTCAGATTTTTAACATCGAGATTAAACGTAAAAAGAAGGTTTTACAAGACTCACGTTAACAATATTGCAGCAGTACGCACACAATCGAAGCGCAGTAAGGATGGCTAGTGTAACTAGCAAGAATACCACGAAAGCAAGAAAAAGAAGTACGCTATTAACTATTAACGTACCTGTCTCTTCCGAAACGAATGAGTACTGTATCTATGTGTGCGCTACCATCGATTCCGGATAGTCT
+
33;<8=BBCCB???CCA@<BCCBBB?B;;9:CCBBB@B@BCCBB;;7;B?A><<000;;<'=6?0//<444:7:=4:<;<===+;:48,333&333,38773333317177177848866<<<;;AAA@0000,0B@@<BAAA;;;@3;5;;;5;BBBBBBC@DBBBBB?AB?AA@3:9999,9>>;99999(9?;?:89@@ABB?><<>@A7>9=ABDC@BBBBBCC>?=?BC>BBA>BBBBCDBBAAABC@??BBBBDBBBBBB?BA?=<=5;5;;>>?B???
@ATNG8:03913:07411
GATGTAGAGAGACTGTAGCGCACCCAGAAGATCAGGAACTCTAGAAGAATTCAGATTTTAACACGAGAGTAAACGTAAAAGAAGGTTTTACAAGACTCACTGTTAACAATATTGCAGCAGTACGCACACAATCGAAGCGCAGTAAGGATGGCTAGTGTAACTAGCAAGAATACCACGAAAGCAAGAAAAAAGAAGTTACGCTATTTAACTATACAAGTACCTGTCTCTTCCGAAAGATGAGTACTGCGTCTCACTCTCGCCTACCATCGATTCGGATAGTCT
+
4;;;;<;;<;A<@==>666>;;;A66667<<666<9=8666:===<@@?B=A@==>>=2<;>?=>??==99=5;=>@>>09;5:5::<096>9>>6//;///7274/4.5<<6<>596;==>@>>>=@:;7;;9>;::9@@??@<>:@00)000<>>@A=873<38-38<78828878827771333333#39433/39888/..'/2/.....5(2266.53....5040457)....978955555<<<;<;554;<=4:9:67/-,66(,,(-556:;:
@ATNG8:03913:07437
GATGGTAGCGCACACACTAGATACAGTACTCATCTGTTTCGGAAGAGACAGGTACGTTAATAGTTAAATAGCGTACTTCTTTTCTTGCTTTCGTGGTATTCTTGCTAGTTACACTAGCCATCCTTACTGCGCTTCGATTGTGTGCGTACTGCTGCAATATTGTTAACGTGAGTCTTGTAAAACCTTCTTTTACGTTTACTCTCGTGTTAAAAATCTGAATTCTTCTAGAGTTCCTGATCTTCTGGACAGAGTGTGCAGATACTACCATCGATTCCTGATAGTCT
+
99=C7<@@>:<;445455:566;><<<;;<>/0/////)/95:+666<>DDACCCBB899:?>@198.993:343::53777(38,7777.69//)//-(-7)//<<<=:;;;666==7;<@:?7;??;656>9@@=@:>>@???>665;;99;9:3;;;5;=7:5;;:566;995:5559&55>59999*5???A=>=BBBA?A@@4:9:9(9@>9546=@A8:;@@@AB>A=A@?@@A@;;;@BACCBBBBAAA@CCCCCCCC?@@AA@@@E@;;<GHDCFF
@ATNG8:03917:07394
GATGGTAGGACGAGCGTCTGAGAGGTACTCATTCGTTTCGGAAGAGACAGGTACGTTAATAGTTAATAGCGTACTTCTTTTTCTTGCTTTCGTGGTATTCTTGCTAGTTACACTAGCCATCCTTACTGCGCTTCGATTGTGTGCGTACTGCTGCAATATTGTTAACGTGAGTCTTGTAAAACCTTCTTTTTACGTTTTACTCTCGTGTTAAAAATCTGAATTCTTCTAGAGTTCCTGATCTTCTGGGTGCGCTACAGTCTCTCTACCATCGATTCCGGATAGTCT
+
399:6<49.4444434;>595A?@=@CBBB@A?@CCC;@@>B8;;BBCBDACGDCC?C?BAAB5;7;@ABBCBCC>;;;;;*;C>B@AA8@A@A=A?@=;<4;CCABB?BEBB;@@B<@>A=B:9;DCCCCB@CB=B?BCCCCCBBBCBBBCCBC@CCCADC?B?;;;AB;;;B?BBBCC;C>A;:;;;;*;A;;;;-:=@BBBBA@@?BFGF5CBC@@=@;@@=ABCDCDL?A>@BBBBB?B;;;0;;;BBCGCBBBCCCCCBBA=@@@AAC?C@B@EHMBA@@
@ATNG8:03918:07439
GATGGTAGAATATGCACGCTCTACCAGAAGATCAGGAACTCTAGAAGAATTCAGAATTTTTAACATCGAGAGTAAACGATAAAAAGAAGGTTTTACAAGACTCACGTTAACAATATTGCAGCAGTACGCACACAATCGAAGCGCAGTAAGGATGGCTAGTGTAACTAGCAAGAATACCACGAAAGCAAGAAAAAGAAGTACGCTATTAACTATTAACGTACCTGTCTCTTCCGAAACGAATGAGTACACACTCTCATATGACACTACCATCGATTCCGGATAGTCT
+
/::9<@@@A>A=0000///0//55.5493994444.58::<////8<8383////)/:::'9489:::65/<:::37///8888'76)3-333&38828:99;??@@:?<??8?AA>BBBBCCEDCCBCBBBBB>BCA@=@@@@@AA@;@=A;;9<DDBBBCC@CBBBBB=AA=999799BCC=@@@;99999(:>9?BBBBBDBA>=;??AB<><>ACBB@BCBBABA?B@BCC>BBB?BBBACCCC>?>CBB>>?BAAAAABBBB@BBBBCC?C>B>AABDAAA
@ATNG8:03880:07444
GATGGTAGTGATACAGATCAGACACCAGAAGATCAGGAACTCTAGAAGAATTCAGATTTTTAACACGAGAGTAAACGTAAAAAGAAGGTTTTACAAGACTCACGTTAACAATATTGCAGCAGTACGCACACAATCGAAGCGCAGTAAGGATGGCTAGTGTAACTAGCAAGAATACCACGAAAGCAAGAAAAAGAAGTACGCTATTAACTATTAACGTACCTGTCTCTTCCGAAACGAATGAGTACTGCGTCTCACTCTCGCCTACCATCGATTCCGGATAGTCT
+
-5555<=@AA<>@>BBDCCCCDCCC?ABC55;;5957<8<==9:6A<>>:>@AAA@;===+=8@A=555==BBC8>::5;;;);;7;;ACC9CBB@B;;;CIHCC?B@DD@BBB?CCCCCCCCCCDCCCBCDABBBC@BAA@@B@@<@?AAB@CDCCCDBB?BBBBCC?BB?BCD?BBBCB>AA@<??<<<.<?:@@BBBBBBB<>;?@==5;6;>BBC@BAAAA@?<?=ABB>CCC>@@BBBBBBAAABBABAAAA??@@@BAB@B???BA?B@B?BEBBA;;
@ATNG8:03880:07482
ATGGTAGGCGTGTGAGAGTCTGCCCAGAAGATCAGGAACTCTAGAAGAATTCAGAATTTTAACACTGAGAGTAAACGTAAAAGAAAGGTTTTAACAAGATCTCACGTTAACAATATTTGACAGCAGTACGCACACAATCGAAGCGCAGTAAGTATGGCTAGTGTAACTAGCAAGAATACCACGAAAGCAAGAAAAAGAAGTACGCTATTAACTATTAACGTACCTGTCTCTTCCGAAACGAATGAGTAACCTCTCAGACGCTCGTCCTACCATCGATTCCGGATAGTCT
+
///)//0*/::?;?<A@@;44444(4::7AD;;9@:>466<9///2//)/566-/)/77+745557////887;38555<:.:99176999.8366)//666//3;;6:3//(////(///-666///66688<@A<>>>><;:7798//*.755;=>=<=BBBB@B;;;BB?BC????>87/<>0://)/6666)697@>==?@::7/806<;96<896///176667=>/5.5::3:AA798;;55.57977677=<::::99<69:9167;;:93:7@8=9::998
@ATNG8:03881:07475
GATGGTAGCATCATGCATATCTCACCAGAAGATCAGGAAACTCTAAGAAGAATTCAGATTTTTAACATCGAGAGTAAACGTAAAAAGAAGGTTTTACAAGACTCACGTTAACAATATTGCAGCAGTACGCACACAATCGAAGCGCAGTAAGGATGGCTAGTGTAACTAGCAAGAATACCACGAAAGCAAGAAAAAGAAGTACGCTATTAACTATTAACGTACCTGTCTCTTCCGAAACGAATGAGTACGATGAGAGAGCTCTCTCTACCATCGATTCCGGATAGTCT
+
//9:39<<<@@BA@@@BCA;;59;;4;;B:?A>555.55)/9;/0)/727:6::0000////$/39///<444;:::4335<<<<)8828-333&399188;::9933,3,33387728889>>?>>CFDCCCBB?BBBC>AABBBBBC?C@CCC?BBABACCC?ABBBCB?BB@BBB<??CCF>BBB?BBBBB3BC?B@@@BBBDD>B>>@@@;><>?BBC@CCBCBBB?B?BBC>CCC?CBBBBBAADBAABBBBDDCAAAA<<CA=A=>>=>;A;A=??=AAAA
@ATNG8:03890:07447
GATGGTAGTGATACAGATCAGACACCAGAAGATCAGGAACTCTAGAAGAATTCAGATTTTTAACACGAGAGTAAACGTAAAAAGAAGGTTTTACAAGACTCACGTTAACAATATTGCAGCAGTACGCACACAATCGAAGCGCAGTAAGGATGGCTAGTGTAACTAGCAAGAATACCACGAAAGCAAGAAAAAGAAGTACGCTATTAACTATTAACGTACCTGTCTCTTCCGAAACGAATGAGTACTGCGTCTCACTCTCGCCTACCATCGATTCCGGATAGTCT
+
/66718@@CCCBBBCCAA@ABCCCD@CBD?AACBA@?B<GEE;;;B>?@7@>;;7<8::;+;9BB=BCCBA988.9>:9994$99394444&5;==>CBCCGFCC@C@BB@BCC@CBBBBBDCCECDECCBB>ADBB?CABB@@@D<A<@@@>@CFDDCCC?AABBBB?CD@DCC=@@CBB=A@?;99999(9@>CB@@CCDBB?B@BAA?;>;=ADAB?BCBBBAA>A?BBB>BBB?BBCBBCCCCC?AABBBBCBBBCD@BBAACBBBBC?B?B@BBBB999
@ATNG8:03890:07454
GATGGTAGCTCTGCTCTGACTCTCGTACTCATTCGTTTCGGATGAGACAGGTACGTTAATAGTCAATAGCGTACTTCTTTTTCTTGCTTTCGTGGTATTCTTGCTAGTTACACTAGCCATCCTTACTGCGCTTCGATTGTGTGCGTACTGCTGCAATATTGTTAACGTGAGTCTTGTAAAACCTTCTTTTTACGTTTACTCTCGTGTTAAAAATCTGAATTCTTCTAGAGTTCCTGATCTTCTGGGCAGACTCTCACACGCCTACCATCGATTCCGGATAGTCT
+
333/)/8<<0//9<==?@A@;99BCCBB@B@>9?8::3:?:A>B;9;<?@5A@BAA<A@CA@@?@;>>:77///:)//777'//)4::;2;455.444.4:5445::=8==>;:5557;<;9<8?@??@>@B?BCBB?CAAACB@@@@A?@AA;<7;@@?BB=B=@@@::9@AA?ADDEF<B=A5:;;;;(;5<<@4B@?696666=9==>>*99955.58=<750000/927288>>>>7;:;;3;665<<==;;::<<<8<==:==@@AC?B?B@CBBCCAA
@ATNG8:03890:07484
GATGTAGTGTGTCTCTGAGAGTAGTACTCATTCGTTTCGGAAGAGACAGGTACGTTAATAGTTAATAGCGTACTTCTTTTTCTTGCTTTCGTGGTATTCTTGCTAGTTACACTAGCCATCCTTACTGCGCTTCGATTGTGTGCGTACTGCTGCAATATTGTTAACGTGAGTCTTGTAATACCTTCTTTTTTACGTTTACTCTCGTGTTAAAAAATCTGAATTCTTCTAGAGTTCCTGTCTTCTGGTCTACTACACTGTACTCTACCATCGATTCCGGATAGTCT
+
:;BAAACA@???@@??DDB;;;A?BB?;>9;29899*7=:?<BBAAACE@AAACD@C@CECBAEADCCAA00/>;>9===+;:6<56606A@@=@>==?@5:;:9:;=AACCBB;;8:@B@C@CCBA@A;;5;@AA>BBFBBACCECBBAAA@@<@BC?BE@C@C@@@CBBBC@B;:89@@<@2999999$:>99:,9;95@;656<499;;;$9;556167<>065:>>44.97>::>:7:;74:0//99>;;==B???00/772/944<<8B@C?CCCB99:
@ATNG8:03891:07484
GATGGTAGTAGTACACTAGTCATACCAGAAGATCAGGAACTCTAGAAGAATTCAGATTTTTAACATCGAGAGTAAACGATAAAAAGAAGGTTTTACAAGACTCACGTTAACAATATTGCAGCAGTACGCACACAATCGAAGCGCAGTAAGGATGGCTAGTGTAACTAGCAAGAATACCACGAAAGCAAGAAAAAGAAGTACGCTATTAACTATTAACGTACCTGTCTCTTCCGAAACGAATGAGTACACATCGTCGTGTCGTGCTACCATCGATTCCGGATAGTCT
+
//9:6;@@BC;:6<<54455545::5:;A;??;;:;.9.559566<9=<49.55554;;;(=34//7/////9991/44//:::'//)/)///&///)/;333<;79276<;:@A@>BBBBDBBBJFHGDBB;;:;BBB=AAA@@@AB?B@B;;;;DDCEDBB????AAA=@??BBB<?>A@@9@??;?CBAB3??;?AAABBCCC@D=AA@@<><>>BCC@CCBBBCB?BABBC=BCD>BABDDGCCCCAAACFCB???B>>>BBD?>>>BBB@E@C?:::BA??
@ATNG8:03895:07451
GATGGTAGAGTACAGTGTAGTAGACCAGAAGATCAGGAACTCTAGAAGAATTCAGATTTTTAACACGAGAGTAAACGTAAAAAGAAGGTTTTACAAGACTCACGTTAACAATATTGCAGCAGTACGCACACAATCGAAGCGCAGTAAGGATGGCTAGTGTAACTAGCAAGAATACCACGAAAGCAAGAAAAAGAAGTACGCTATTAACTATTAACGTACCTGTCTCTTCCGAAACGAATGAGTACTATAGACTATCTGAGACTACCATCGATTCCGGATAGTCT
+
58BD@CCCCCCCBBBCCCCBBBBDG@B@@?CGDDAB?A@BBCCCAA>@C@D@BBAAACCC2A?AAA?ABBBA@?8===>>@@0?C=?5;;;6:CCAECCCEBBCD?C>BB?CCC?BBABCBBCECCDDCC@@??BCD?BBBBBBBB?C@CAA>@DCCCBBA?AAAAAA?CD@AAA>ABCDF>????BCDCC/CC?B@@@CDC>>;>:==>><@<@ACCC?CCAAAAA?A>AFE?CAA=@?????CCCCCCAAABBCCCAAACBBB?CBBBBC?A?A?CCCCA88
@ATNG8:03897:07486
ATGGTAGCTCTGCTCTGACTCTCGTACTCATTCGTTTCGGAAGAGACAGGTACGTTAATAGTTAATAGCGTACTTCTTTTTCTTGCTTTCGTGGTATTCTTGCTAGTTACACTAGCCATCCTTACTGCGCTTCGATTGTGTGCGTACTGCTGCAATATTGTTAACGTGAGTCTTGTAAAACCTTCTTTTTACGTTTACTCTCGTGTTAAAAATCTGAATTCTTCTAGAGTTCCTGATCTTCTGGTGAGATATGCATGATGCTACCATCGATTCCGGATAGTCT
+
---(--66:/448:4444/////////55//)/:;;5;>;?669?BABB?ABB;<7;7;AAC?C@CCCDAB=@C:CDDDD3BC@DCCD=AAA@00/<;<=;999?:?:;BB@@;BB?@BB?B?BCCBB@B@>BBCCAFCCCCAAAD@@@CCBBB@@@@@BB?B@BBCCCBCBE5;;;;;-;=C;;<<<<*;ABBD<BBB<;;BAA@>BDDD1AAB;:4:<@?<;;;DBBC@C@AA@CBB@CCFACCCBCCCCCBBBBBBDEECB@B;;;BC@B?C?CBBDE;;
@ATNG8:03909:07465
GATGGTAGTGATACAGATCAGACACCAGAAGATCAGGAACTCTAGAAGAATTCAGATTTTTAACACGAGAGTAAACGTAAAAAGAAGGTTTTACAAGACTCACGTTAACAATATTGCGGCAGTACGCACACAATCGAAGCGCAGTAAGGATGGCTAGTGTAACTAGCAAGAATACCACGAAAGCAAGAAAAAGAAGTACGCTATTAACTATTAACGTACCTGTCTCTTCCGAAAACGAATGAGTACGTGTGCGACGTGTCTCCTACCATCGATTCCGGATAGTCT
+
--77068<<@@BB@AB@@@;DBCBC@;;69<@9;;58<6:;<00/<6;:6;:00//////$/168/44;::89:,:?==999'9>:>4;;:*:@C@CCCCCCCCCBEA@@>@CC@C@@?ACCDAAABBBBBC?CBBB?BAAAAACB=A=@@@=AABCCCAC=AAABBC>A@?BBA?BBBAB=?<;500000(00)/@=@ABA@=3738@@A<A<@>>>><@@AA@?>1806665&2:<8<<555:9<<;=???@CBAAAB?><?CC?C:9:CB?B?C?BBBB???
@ATNG8:03915:07484
GATGGTAGTGATAGCAGATCAGACACCAGAAGATCAGGAACTCTAGAAGAATTCAGATTTTTAACACGAGAGTAAACGTAAAAAGAAGGTTTTACAAGACTCACGTTAACAATATTGCAGCAGTACGCACACAATCGAAGCGCAGTAAGGATGGCTAGTGTAACTAGCAAGAATACCACGAAAGCAAGAAAAAGAAGTACGCTATTAACTATTAACGTACCTGTCTCTTCCGAAACGAATGAGTACCTCTCAGACGCTCGTCCTACCATCGATTCCGGATAGTCT
+
/99;;88<<;<8///<::@@>CB@;@6666:=@BC==99:BABBCB@;:83834439<<<=+=7;>544999;:;399;?:>>'9424.444&5;;6<;;;@B@AB?B:;;@@@@>ABBBCCCEDBAAIC@@B?;;;C@E@A@BDBB?B@C@@=ABBBBBBA?AAAA@A?AA>A?>9<=<8=68886;;;==.?@?BCCBBBDCD?B?AABB<@=>>BCC@BB;;;AA=@?AAB=:9:>?878=?@;?@@???;;;<<@B=B==?805///<<6=6=1;;>>AA?
@ATNG8:03916:07488
GATGGTAGTAGTACACTAGTCATACCAGAAGATCAGGAACTCTAGAAGAATTCAGATTTTTAACATTCGAGAGTAAACGATAAAAAGAAGGTTTTACAAGACTCACGTTAACAATATTGCAGCAGTACGCACACAATCGAAGCGCAGTAAGGATGGCTAGTGTAACTAGCAAGAATACCACGAAAGCAAGAAAAAGAAGTACGCTATTAACTATTAACGTACCTGTCTCTTCCGAAACGAATGAGTACACATCGTCGTGTCGTGCTACCATCGATTCCGGATAGTCT
+
////)/8:?B@@:=<::::;;85546<:95:@;;99.9.55955594;<7<55900/;;=+;7://)/7//4<:::1444/8;::'//)/)///&///)/<988@;7927:@@?BBC?BAABCCCCCCCGC@@??;>9;;>A;;;@@?A>B?CBB@BCCCCBAA>ABBCBB?BC>@AA;>?>?<5>9828BBBB3BB?B>??BBB??;?<?B@@<?<?ACBB?BCBBBCB=?=?CB>BCC?BBBBBBBBBCCCBBBBCCCDABBBCAA>ABBBBB@B@B@BBBB???
@ATNG8:03871:07499
GATGTAGTATCTGCACACTCTGTTCCAGAAAGATCAGGAACTCTAGAAGAATTCAGATTTTTAACACGAGAGTAAACGTAAAAAGAAGGTTTTACAAGACTCACGTTAACAATATTGCAGCAGTACGCACACAATCGAAGCGCAGTAAGGATGGCTAGTGTAACTAGCAAGAATACCACGAAAGCAAGAAAAAGAAGTACGCTATTAACTATTAACGTACCTGTCTCTTCCGAAAATGAGTACTATAGACTATCTGAGACTACCATCGATTCCGGATAGTCT
+
---8-./997=?;7;7///;;<<27)5555)5995567<69<=00/0)/727;???A<BB@)945????>A?=>>78<>>>>?,:;59;@@@7@@@=@A:;9<5..*-(-8388;6;<><666CCCCJCCBDC?BB@@<@@@@CCAA>A@B;;;<FEEDDCB?BCBBCC>AA=@@@<A@@BC>BBC@@@B@@0@@=000@@BBCE?B988;;<A;;;ACC@BDBAAAB?@<;;;;0000==@@::9AA@?ABBB@@@@657=<6<55599;A;A:=:52222
@ATNG8:03874:07508
GATGGTAGAGTACAGTGTAGTAGACCAGAAGATCAGGAACTCTAGAAGAATTCAGATTTTTAACATCGAGAGTAAACGTAAAAAGAAGGTTTTACAAGACTCACGTTAACAATATTGCAGCAGTACGCACACAATCGAAGCGCAGTAAGGATGGCTAGTGTAACTAGCAAGAATACCACGAAAGCAAGAAAAAGAAGTACGCTATTAACTATTAACGTACCTGTCTCTTCCGAAACGAATGAGTACGTGTGACGTACGTGAGCTACCATCGATTCCGGATAGTCT
+
////)/::<<<==<<<>><;;9<55166=7<<<///)/)-55///<6;8383-----555'506///;8888333(49:<===+55559==>188=7<<888===@>@???;????BBBBCCCCCCCCCBBCC?CDCC<@@CBBABB<A>ACC@CCDDDBAA?AAABCC@AA>ABA>ABAAA<=?=999::9(9@;A?@?CFB@@<>;>>@@;?=CAC9:9;CAABBB@B@BBB=BBB?BBBBBBBBABBBAAACCBBBBBAAA994::::@B=@<@=?AAA9::
@ATNG8:03883:07499
GATGTAGAGAGACTGTAGCGCACCCAGAAGATCAGGAACTCTAGAAGAATTCAGATTTTTAACACGAGAGTAAACGTAAAAAGAAGGTTTTACAAGACTCACGTTAACAATATTGCAGCAGTACGCACACAATCGATGCGCAGTAAGGATGGCTAGTGTAACTAGCAAGAATACCACGAAAGCAAGAAAAAGAAGTACGCTATTAACTATTAACGTACCTGTCTCTTCCGAAACGAATGAGTACTATGTAGAGCTCTATACTACCATCGATTCCGGATAGTCT
+
;:?AA@BBCDCCBBCBBBBBCCCC>CCCAGDDCBB?B@CBAACCC@CD>A?BCC?????2A@BECBBDCD::9.8>99::;';<<<2555&5<>:@C>CFCCDC@B?@@>?CC@BBAABCCCCBBBDDDBB?CCCCBBBBBBBBB>B@B??<?BBBCACC=AAAAAA<??>AAC;@ABBD=A@@;?@@AB3@D@@:::AAAAA<A:??@B:;7;@BAA>BC@@@AA@C@CCC>CCB?ABACCCCAA@BBBCBBBBBBBBBBBAB=A===BA=B=C<@@@B???
@ATNG8:03884:07503
ATGGTAGGCGTGTGAGAGTCTGCCAGAAGATCAGGAACTCTAGAAGAATTCAGATTTTAACACTGAGAGTAAACGTAAAAGAAAGGTTTAACAAGATCTCACGTTAACAATATTGACAGCATGTACGCACACAATCGAAGCGCAGTAAGGATGGCTAGTGTAACTAGCAAGAATACCACGAAAGCAAGAAAAAGAAGTACGACTATTAACTATTAACGTACCTGTCTCTTCCGAAACGAATGAGTAACCTCTCAGACGCTCGTCCTACCATCGATTCCGGATAGTCT
+
333-433-48445><<@A;4444.4;;:B@00/949*/5<;559455.5477///<<.949//4454::::</6555;;+444(3-33(3288288899483:;7=8<:56--(,,,222,--////;<===B@A@><8==:7::55.23;9?>B787>BBB?BBA>CC@CC@AAA<@>:87.589167778'8515:59552A@@;>;>DDD=D=A767;7<>==>>>>E=@@@:>BB<>>A=8858:;9:;@?>>777>=@@<>>>=B@@>>>8=8@<@?<<:::
@ATNG8:03902:07511
GATGGTAGGACGAGCGTCTGAGAGGTACTCATTCGTTTCGGAAGAGACAGGTACGTTAATAGTTAATAGCGTACTTCTTTTTCTTGCTTTCGTGGTATTCTTGCTAGTTACACTAGCCATCCTTACTGCGCTTCGATTGTGTGCGTACTGCTGCAATATTGTTAACGTGAGTCTTGTAAAACCTTCTTTTACGTTTACTCTCGTGTTAAAAATCTGAATTCTTCTAGAGTTCCTGATCTTCTGGGCTGCGCTGATATGCGCTCCATCGATTCCGGATAGTCT
+
;ABC@CBA>A@:55?@@@CCCDBB?BCCCDBB?B@@@9@A>A@@@@BBBC@CCCBB@CACCCC@C@CCCBBAA@B>;;;;;*;@<@ABA:BB?A<ABB>B@8;;BBCCACCCCFFBB@BCC>B@CCBBBCBB@CCDC?CAAADCCDDBBBBBBGG@BAA?BD@D?AAABCCGBB=A;;;;.;>A=ABBC9@ICCC>AAC<<<AA@A5::::':??BA@B?BC>BBBBBBC>@=ABABAA=@;;;0<<;;AABBCBBBBC<<<C?BA@@BC?B>B@C;;:@@?
@ATNG8:03904:07492
GATGGTATGCGACATACATACGCGCCAGAAGATCAGGAACTCTAGAAGAATACATAGATTTTAACACGAGAGTAAACGTAAAAGAAGGTTTTACAAGACTCACGTTAACAATATTGCAGCAGTACGCACACAATCGAAGCGCAGTAAGGATGGCTAGTGTAACTAGCAAGAATACCACGAAAGCAAGAAAAAGAAGTACGCTATTAACTATTAACGTACCTGTCTCTTACCGAAACGATGAGTACTGCGTCTCACTCTCGCCTACCATCGATTCCGGATAGTCT
+
3333-4;;;<><@?@9445599955.555.555955.55544:=54.4:.///////99::/:6<<443388333(3;;;==18859)00/&/--(-7---77//*/;==90/528878=::555<<<<AAD<>>>B9<8=333886?<?@A<??@AB7447=====B?BB?>??399888(887455553'33....33567::>;@<7719175BBB=A@=:788(--(---(---/98;:::;<><@?>;?;95545:5>=;5;<<<;;.4.4.4889555
@ATNG8:03912:07501
ATGGTAGCGAGCGAGTGTGTATACAGAACGATCAGGAAACGTCATAGAAGAATTACAAGATTTTTTAAACACGAGAGTAAACGTAAAAAGAAGGTTTTACAAGACTCACGTTAACAATATTGCAGCAGTACGCACACAATCGAAGCGCAGTAAGGATGGCTAGTGTAACTAGCAAGAATACCACGAAAGCAAGAAAAAGAAGTACGCTATTAACTATTACGTACCTGTCTCTTCCGAAACGAATGAGTACGTGTGCGACGTGTCTCCTACCATCGATTCCGGATAGTCT
+
///)/////::9<<::5549:7/--66(--/7557)//)////797773//)/)///)44:;;;;#44(48333:9445=7<B=CCC>+<=6=6>>:+///+///;<=;:87B?BB>@BC?CBABBCCBCBBBBCBBB?ACCC=??AAACCC@C@BA@<@AABBBCC?BBBBBB?BC?DCE>AA???:?BA>====<+==:?>>>E=>=@9=8>?>?=@CACCC@BDBBBCC@D@BED<A;<:<BBB@@ABBBAAADBBBBBBBAA=A<;5;000;;7;7;=@ABB?@?
@ATNG8:03915:07497
GATGGTAGTACATGATAGACGACACCAGAAGATCAGGAACTCTAGAAGAATTCAGATTTTTAACACGAGAGTAAACGTAAAAGAAGGTTTACAAGACTCACGTTAACAATATTGCAGCAGTACGCACACAATCGAAGCGCAGTAAGGTTGGCTAGTGTAACTAGCAAGAATACCACGAAAGCAAGAAAAAGAAGTACGCTATTAACTATTAACGTACCTGTCTCTTCCGAAACGAATGAGTACGATGAGATCTCGTGTGCTACCATCGATTCCGGATAGTCT
+
4<=>?CCC@@@CCBBBBBBBBBBBB@BBD?BBBBAC?A@CCCCCCB@BB>C=AAC;;;;;$:7BA>CC>DC;;:0;;;:>>5=A:@2;;/9@B?CBBCDAEFCBC?BB?BCC?CBABBBCCBBBBBDCCC@CCCC@CBBCCCCC<@=@4979CCBBCCC@DBBBCD?BB?B@A?CCBCD>?>>9;9988)8?<???ABBCCBAD@CCCC<@>@BBAD@BBBBBBB@C@CCC>CBB?BBBCCCCCBBBBBBB@@@B>>=BBB?@;@8::BB@C>A?AGHJ;;;
@ATNG8:03918:07492
GATGGTAGTACATGATAGACGACACCAGAAGATCAGGAACTCTAGAAGAATTCAGATTTTTAACACGAGAGTAAACGTAAAAAGAAGGTTTTACAAGACTCACGTTAACAATATTGCAGCAGTACGCACACAATCGAAGCGCAGTAAGGATGGCTAGTGTAACTAGCAAGAATACCACGAAAGCAAGAAAAAGAAGTACGCTATTAACTATTAACGTACCTGTCTCTTCCGAAACGAATGAGTACGTGTGCGACGTGTCTCCTACCATCGATTCCGGATAGTCT
+
3;<<=B=C;:5@665:<=<@A@@?<7<=@7<@:555496;<=@@@@:=B;@=;;445555$5.5CBCCFCEBA@8@B:;;;;$;<:;5555&5<>:@CCBCECCE?C?AA>BCC@CCCBAAAACCDDBBBBB@DDCC@BBCCDCCC@B@BCC@CCCCCCCC?CCCCCC?BB?CCC?AABBD=BAA=??>??2@D@BA@ACCDBB5859ABB<?<>BBAA?@CBBBBC@C@CCB=BAA?ACBCBBBAAA>>>BBCBBBBB>><>?@<@>>>@@;@=@?AA?????
@ATNG8:03941:07067
GATGGTAGCTCACGTACGTCACACGTACTCATTCGTTTCGGAAGAGACAGGTACGTTAATAGTTAATAGCGTACTTCTTTTTCTTGCTTTCGTGGTATTCTTGCTAGTTACACTAGCCATCCTTACTGCGCTTCGATTGTGTGCGTACTGCTACAATATTGTTAACGTGAGTCTTGTAAAACCTTCTTTTTACGTTTACTCTCGTGTTAAAAATCTGAATTCTTCTAGAGTTCCTGATCTTCCGGATAGCGACGCGATATACTACCATCGATTCCTGATAGTCT
+
4:=>:>DBBCABBBCC;:;CCC@@@CCCCCED=B@@@;@A>B?AABDCDE@BBBCB?B:;;BC@BAFBBBBCBAA=A@@AA2@@?A::919CCCACDD@BB799@A@@=@BB??@BD=@>?;?<@BBBCBB><>???7;;A@@?A>>>ABAA@@@<?==9=@;?:>=A@@@@@A<??EDD5?;?;?>DDD/@>>>@9@;;;==><<<18888(59:9;4<;AA<>=<;8:9=C=DCA??@;A<C=AAC@>>C???A<<<AAAA??<@@@???<@<??@AAA>=<
@ATNG8:03941:07084
GATGGTAGCTCTGCTCTGACTCTCGTACTCATTCGTTTCGGAAGAGACAGGTACGTTAATAGTTAATAGCGTACTTCTTTTTCTTGCTTTCGTGGTATTCTTGCTAGTTACACTAGCCATCCTTACTGCGCTTCGATTGTGTGCGTACTGCTGCAATATTGTTAACGTGAGTCTTGTAAAACCTTCTTTTTACGTTTACTCTCGCGTTAAAAATCTGAATTCTTCTAGAGTTCCTGATCTTCTGGATACACTCATGTGCACCTACCATCGATTCCGGATAGTCT
+
33:<7<BBC@<<BBBCCBBBBAAAAACDBC@@<?;;;5;B@BACCCCCBB@BCFCCACAD@A@@CAC@BAA000>;>>>:=(/0)4;;B8@AAA=ACB?CC;;;CFDE@BBBFCCCD@CBB@C@CCBBBBBD@BCCB@CBBCCA@@CBBBCBBBC?CCC@;;7;=@@ABBCCBC@DBBBB9B?A?BCGDH5BBCCC<AABBBBCBBB=@@AA0BCCCC@CACDABBABDBB@B@AAAB@@>AABGICCCCCDCEBBBBBBE@AAB?@;;;@@@E@E?CCBBBBB
@ATNG8:03943:07080
GATTAGCGCATATCAGCGCAGCCCAGAAGATCAGGAACTCTAGAAGAATTCAGATTTTTAACACGAGAGTAAACGTAAAAAGAAGGTTTTACAAGACTCACGTTAACAATATTGCAGCAGTACGCACACAATCGAAGCGCAGTAAGGATGGCTAGTGTAACTAGCAAGAATACCACGAAAGCAAGAAAAAAGAAGTACGCTATTAACTATTAACGTACCTGTCTCTTCCGAAACGAATGAGTACAGAGAGTACGATATGTCTACCATCGATTCCGGATAGTCT
+
;@?8<>>AABBCBBBB?@@BBA@<A;;8;@@ABA>C>ABCCCEE@BB?B=@@C;;;;;*;>AA@BBBBBBBD>;9;GGED0BB@D@BBB;BCC@CCAA@BB;;6;@BC@@;;59?=@@@@@DDCBBBBCC?CBBB?A@DGMBBB@C@B;<:;ECEEB@@>ACDBBB@CC@DED?@@???9?AB?ABBBBB)AA?AA>@<<?:733=99@D=A>AA;;;>@@>@>@A=@=@@A;A?@<@??CCBBCAAB???@AA@C:99AAA??;?AB????B>B?>;;;999
@ATNG8:03952:07059
GATGGTAGGACGGAGCGTCTGAGAGGTACTCATTCGTTTCGGAAGAGACAGGTACGTTAATAGTTAATAGCGTACTTCTTTTTCTTGCTTTCGTGGTATTCTTGCTAGTTACACTAGCCATCCTTACTGCGCTTCGATTGTGTGCGTACTGCTGCAATATTGTTAACGTGAGTCTTGTAAAACCTTCTTTTTACGTTTACTCTCGTGTTAAAAATCTGAATTCTTCTAGAGTTCCTGATCTTCTGGGTGCGCTACAGTCTCTCTACCATCGATTCCGGATAGTCT
+
33887::=:>00)/9//44888<888=944:>;5;CC>7<@<@=AAB;66A<===>@:>:><<<8@=@@@9666;@:==@@G+==9@?=C9>?>99=9925:156?C=??CDDCBBBD@BBE:;:;BBB;;;B@BBBB>BCCBBB@@@@CCCDCCC@CBC@CC@C@A@@AAACCC?BBBBB7B<A=CAEFF1;;CCF>HBAAAAC:::?BBAB5B@@AC?C?CD@BB;;;BB?B?ABA;;<5;;<<0<;;;;BB@@@@@@;;;ABB>@;::AC>B6;6;;@>000
@ATNG8:03952:07089
GATGGGTAGAGTATCATGTGTATCTCCAGAAGATCAGGAACTCTAGAAGAATTCAGATTTTTAACACGAGAGTAAACGTAAAAAGAAGGTTTTACAAGACTCACGTTAACAATATTGCAGCAGTACACACACAATCGAAGCGCAGTAAGGATGGCTAGTGTAACTAGCAAGAATACCACGAAAGCAAGAAAAAGAAGTACGCTATTAACTATTAACGTACCTGTCTCTTCCGAAACGAATGAGTACACATCGTCGTGTCGTGCTACCATCGATTCCGGATAGTCT
+
<<BCD>CBBAABCBC?@@ABBBCCCCACCD@DCBCBB?B?BBBCBBB?BD@D@CCBBBBBB2B@BBBBBBCBBCG?BBBBBBB1CFDGABB@4AA@:>BAABBBBC@C@CC@BBA?BBCCCCCBBCCCBCCCG@BBBB@BCCC?@?B@C?CAB=ABBBCDDC@CDCCBB@CB@BBB?BBBBB=A@A<:9:::(9A<ABBBCBBBB>A>BDBB@B?BBCFCABBBBABC?B:<;D<BBB@BCBCBBAAABBAAABBBCAACEAAACB@BCAAACAC?D?BBBB;;;
@ATNG8:03920:07131
GATGGTAGCTCGCTGATGATATCTCCAGAAGATCAGGAACTCTAGAAGAATTCAGATTTTTAACACGAGAGTAAACGTAAAAAGAAGGTTTTACAAGACTCACGTTAACAATATTGCAGCAGTACGCACACAATCGAAGCGCAGTAAGGATGGCTAGTGTAACTAGCAAGAATACCACGAAAGCAAGAAAAAGAAGTACGCTATTAACTATTAACGTACCTGTCTCTTCCGAAACGAATGAGTACGAGAGAGCACACGTGTCTACCATCGATTCCGGATAGTCT
+
399:=@BC@:;;:545<?:99999@7<@B=@;<;;:?B?BBB;;:B<@@?B?AC;95DCC3B>A???@A@=::9/:7;4444$4;7;.555&55529999@C>CF@B@CE@BCB=@@@@@BBBBFEAABA@@@DDCD?BBCCCBBB?A=A::7;BBBBCAB?BFCECC>AA?BB?=?@???899887799:(9@=ABCBDDBB?<B;>>@B=A<>>BBB?BBBAAAB?B=??C>CBC?B?@@BBBBAAAA999BBBCDABBEBCB@C;;;??=D=B<AA===??
@ATNG8:03925:07138
GATGGTAGCGCACACATAGATTCAGTACTCATTCGTTTCGGAAGAGACAGGTGCGTTAATAGTTAATAGCGTACTTCTTTTTCTTGCTTTCGTGGTATTCTTGCTAGTTACACTAGCCATCCTTACTGCGCTTCGATTGTGTGCGTACTGCTGCAATATTGTTAACGTGAGTCTTGTAAAACCTTCTTTTTACGTTTCTCTCGTGTTAAAAATCTGAATTCTTCTAGAGTTCCTGATCTTCTGGAGATACACATGATACTCTACCATCGATTCCGGATAGTCT
+
//::6:?@@@;CCCCBBBBBF?CC;99>=99=49=@@:@>=>0556;<99499555.57::=>2576<@<====@;===<<)5<7:<>>5<<AB?@@B?AA=?BCCAC?BGCCCCDE@CBC@B@CCCBCCCC@CBBB?CDCCCCCCDBBBCCBBB@BBB?BB?B?CCCCCCCBC@CCBBB7B<A=ABCCC2BBBBB=BB;<<AA;;4;999'5??<B>?;?A699BB?@A<A<?AAABB?BBC?CBCBCDBBBAAAABBBBBCB@B>@?BB?C?B?CCCCA@@
@ATNG8:03927:07101
GATGGTAGTAGTACACTAGTCATACCAGAAGATCAGGAACTCTAGAAGAATTCAGATTTTTAACACGAGAGTAAACGTAAAAAGAAGGTTTTACAAGACTCACGTTAACAATATTGCAGCAGTACGCACACAATCGAAGCGCAGTAAGGATGTCTAGTGTAACTAGCAAGAATACCACGAAAGCAAGAAAAGAAGTACGCTATTAACTATTAACGTACCTGTCTCTTCCGAAACGAATTAGTACACATCGTCGTGTCGTGCTACCATCGATTCCTGATAGTCT
+
::AA@@@D@AACCBCCBBCA;;;BB@CBB?BDBA;;8;?BBFFCICABB?B@DCBBBCDD5C?BCDBCAAACBB6??9:;;;*;C=?<@@@3?@@=@CCCCCCBB>B?BB@BBB@BBAABDDCECDDDAAAC@CCCC?AAAADDCC>B?BBBCCBCCBBBB@DDCAAA?BC?BBB=@BBAB;A9:3:===5?A>BBBBBBCBE@B@DBBC@D@BBBBB@BCCCCBB@C?BA@:A9979?CCCAAACCCCBB@@ABCCCAAAB??;>878AB=B==@AADCBBB
@ATNG8:03938:07120
GATGGTAGTGATACAGATCATACACCAGAAGATCAGGAACTCTAGAAGAATTCAGATTTTTTAACACTAGAGTAAACGTAAAAAAGAAGGTTTTACAAGACTCACGTTAACAATATTGCAGCAGTACGCACACAATCGAAGCGCAGTAAGGATGGCTAGTGTAACTAGCAAGAATACCACGAAAGCAAGAAAAAAGAAGTACGCTATTAACTATTAACGTACCTGTCTCTTCCGAAACGAATGAGTACTGCGTCTCACTCTCGCCTACCATCGATTCCGGATAGTCT
+
3;=>;?;@?DDB======?<;;;;;7<<=466=><B=@;::<566>9<<;>?A?:933333#32887:<:??999,93444444#4:5:6===/65;5;:6;@C@;;8:=@??CBB=@@BBBBBBCC;;:CBBB?BDBB?ABBABBBB@C?C;;8;@@@CAA@@ABB@@A?BA?:::?@@?@B9><<9999::9%9?;?ABBBBBBE?D?BB@E<>;>>BBC?BBB;;;F@G@ABB<AAB8:;A@BBB?@?BDBBBA@@@AA@@=@@B>@AAAAD@D?B?BC?@?BB
@ATNG8:03941:07128
GATGGTAGGACGAGCGTCTGAGAGGTACTCATTCGTTTCGGAAGAGACAGGTACGTTAATAGTTAATAGCGTACTTCTTTTTCTTGCTTTCGTGGTATTCTTGCTAGTTACACTAGCCATCCTTACTGCGCTTCGATTGTGTGCGTACTGCTGCAATATTGTTAACGTGAGTCTTGTAAAACCTTCTTTTTACGTTTACTCTCGTGTTAAAAATCTGAATTCTTCTAGAGTTCCTGATCTTCTGGGCTGCGCTGATATGCGCTACCATCGATTCCGGATAGTCT
+
//6718@B>A@@554;;;:?:>:?=@AABBBB?A@CC>BB@B@BBCCDCC@BCDGI@C@CBBC>B?BGGJDBBCG@BBBBB3CB@BBJD>BBBB>BAB?BDA;;;CBD@CECCCDDD@BBC@C@CCBCBBBA?CCDD?CCCCCBBADCBBCBABC?C@A?AEAE@AABBDBBBC?B;;;;.;=B>AA@@A,@BBBB>BBCCICCCCC?BBBB2AABBCAEABB@BCBCDBC@C@AAABCC:;:BC=C;;;ABBBDDDCCCCCCCC?AABBBE@C@C@BBBBBAA
@ATNG8:03951:07112
GATGGTAGGCGAGAGTGAGACGCAGTACTCATTCGTTTCGGAAGAGACAGGTACGTTAATAGTTAATAGCGTACTTCTTTTTCTTGCTTTCGTGGTATTCTTGCTAGTTACACTAGCCATCCTTACTGCGCTTCGTTTGTGTGCGTACTGCTGCAATATTGTTAACGTGAGTCTTGTAAAACCTTCTTTTTACGTTTACTCTCGTGTTAAAAATCTGAATTCTTCTAGAGTTCCTGATCTTCTGGGTGCGCTACAGTCTCTCTAATCGATTCCGGATAGTCT
+
CCBC?CCC?CCCCCAADCCC@BABDCCCFDAA>BCDG>CEAC@CBCCCCC@CBBCC@C@BBBB?B@DDAAAACCG@BBBBB3BD@CBAA<CDDC?ABB?A@799?BBB?BCCA@@AA<A??<?<AAA=C<==<AAAA:A<>>>>==>AAACCAAA<???;@D>D;>@AAAA@@?<??>DD5A<@:;::::+:>===0:;:888@=>?<>BBB/@@?>@=B;AA<@@@A=>>:>8=>?>>A;>>DD:>>>@@?>>>???@@@@AA=AAA>>:<:>:@@@A>><
@ATNG8:03956:07100
GATGGTAGTGTCATATGAGAGTGTGTACTCATTCGTTTCGGAAGAGACAGGTACGTTAATAGTTAATAGACGTAACTTCTTTTCTTGTCTTTCGTGGTATTCTTGCTAGTTACACTAGCCATCCTTACTGCGCTTCGATTGTGTGCGTACTGCTGCAATATTGTTAACGTGAGTCTTGTAAAACCTTCTTTTTACGTTTACTCTCGTGTTAAAAATCTGAATTCTTCTAGAGTTCCTGATCTTCTGGTCTACTACACTGTACTCTACCATCGATTCCGGATAGTCT
+
--574::<4444:;;99777//-665///;/4.444<2=<:=044555::.555555<5;;<;05.595//7//)/7)////&//)44444)444@7;<?9=<655<?396:@@=?@<>9>CC?B>@@==0//<5AA9A7;<<<<<<<=666;>;;@>ABC>A@AE:BB>9:5=<@:=4999*9:>399999'94<<<2=:=494455=:>@@@+>666<8<6<<.699>><<8<*0/79998<@?;?999>==@@99/00///7753<///97276<7<665;;;
@ATNG8:03956:07131
ATGGTAGTGTGTCTCTGAGAGTAGTACTCATTCGTTTCGGAAGAGACAGGTACGTTAATAGTTAATAGCGTACTTCTTTTTCTTGCTTTCGTGGTATTCTTGCTAGTTACACTAGCCATCCTTACTGCGCTTCGATTGTGTGCGTACTGCTGCAATATTGTTAACGTGAGTCTTGTAAAACCTTCTTTTTACGTTTACTCTCGTGTTAAAAATCTGAATTCTTCTAGAGTTCCTGATCTTCTGGGTCTCTCTCTCACGCACTACCATCGATTCCGGATAGTCT
+
//6)//9///44:4445559;99;;655;9>5>=AA:@A>A?@CEEEAA?AECDC@CACCCB?B?BBBB@?@;;6;@<@@0<A=@@AB<B@@=295/*//)////;<4666:::55.5::.5.6=;;@>??;>@@@;>ACC;<;CC;;;BBBDC?CBA>AA7;6;BBCCBB@@=@ABAB7B4;5;AAAA0ABBBB<AAABACDICCACDED5BBA@A;A;:;5::@@>@@;?9>??::;=BBBC>CCEBB@@@CBB@AAB;;;0;<0000A?@<A;@;;;>>@
@ATNG8:03958:07105
GATGGTAGTGATACAGATCAGACACCAGAAGATCAGGAACTCTAGAAGAATTCAGATTTTTAACACGAGAGTAAACGTAAAAAGAAGGTTTTTCAAGACTCACGTTTAACAATATTGCAGCAGTACGCACACAATCGAAGCGCAGTAAGGATGGCTAGTGTAACTAGCAAGAATACCACGAAAGCAAGAAAAAAGAAGTACGCTATTAACTATTAACGTACCTGTCTCTTCCGAAACGAATGAGTACCTCTCAGACGCTCGTCCTACCATCGATTCCGGATAGTCT
+
@@:;65;<ABC666==?6::===<=166<.5565558;7;55655:8<<5:54339<::;+:7;A8::??;987)3889999'9:5;:@@@?+>>?BCBDAAA;;;,;=CC@CCC?BBBBBCCCBACBABAAC@B;;<>AAAA@@@A>A>@@@?BBBABBBCAB:::@@=>@=999<@ADCC>CCC=??????'?C@CBBBABCBD?>;>@@@=C<A;AA@?BBBCCBD?B?BBC=C?@=@BBBBED????DCBBAAAEB@@@<>=>=A888==:==A====>888
@ATNG8:03960:07102
GATGGTAGCACACGAGATCTCATCGTACTCATTCGTTTCGGAAGAGACAGGTACGTTAATAGTTAATAGCGTACTTCTTTTTCTTGCTTTCGTGGTATTCTTGCTAGTTACTCTAGCCATCCTTACTGCGCTTCGATTGTGTGCGTACTGCTGCAATATTGTTAACGTGAGTCTTGTAAAACCTTCTTTTTACGTTTACTCTCGTGTTAAAAATCTGAATTCTTCTAGAGTTCCTGATCTTCTGGGTGCGCTACAGTCTCTCTACCATCGATTCCGGATAGTCT
+
;BBB@CCBCBBB??@CCCECCCCCL@@@BBBB@BCCG>EE?@?BCCDDAB?BEBBB@C>ABBD@C@CCBBBBAAA??@?=?.@@=ABCC=BCCD@AAA>AAABBA???<??AAAC??<@BB@C?BBBBA????CAAA;@@A@>>>@????AA<<<7:;:5;A;A=@@@>>>???;;;;DD3868<??BBB/>>>BB9?;;;==>;;;;@AAA/A888C<A=@@<AAC@>>>:>:>@AAAA;;6660///;98==??>>>BA>::=77///:99=7=7?@;::@@
@ATNG8:03964:07098
GATGGTAGTGTGTCTCTGAGAGTAGTACTCATTCGTTTCGGAAGAGACAGGTACGTTAATAGTTAATAGCGTACTTCTTTTTCTTGCTTTCGTGGTATTCTTGCTAGTTACACTAGCCACCCTTACTGCGCTTCGATTGTGTGCGTACTGCTGCAATATTGTTAACGTGAGTCTTGTAAAACCTTCTTTTTACGTTTACTCTCGTGTTAAAAATCTGAATTCTTCTAGAGTTCCTGATCTTCTGGTCTACTACACTGTACTCTACCATCGATTCCGGATAGTCT
+
---5068=@C@A:444555556555<55/7//)/9992:=9<9<>>>CBB@CCCCC@C@CFCCAC@CCCCCCCCC@CDEED5CB@CCCF>CCCC@BBC@CC@CCCBBE@DFDCBBCC?BBD>D?CAA@A@@B@@BBC?BABCCCCCCDDBBBBCC@CBB?BC@B?AABCCCCCD@CCCCC;C?C?BBBCB0BCAAA>ABCBBBCCCD@DCCD5BBBBC@CACC?BBCCCBB@B@@@@BBE@CBC@CCBBBCDCCCBBBCCCCCB@<@000A@@@=C@DCCCB::
@ATNG8:03922:07180
GATGGTAGGTGCACATGAGTGTATCCAGAAGATCAGGAACTCTAGAAGAATTCAGATTTTTAACACGAGAGTAAACGTAAAAAGAAGGTTTTACAAGACTCACGTTAACAATATTGCAGCAGTACGCACACAATCGAAGCGCAGTAAGGATGGCTAGTGTAACTAGCAAGAATACCACGAAAGCAAGAAAAAGGAAGTACGCTATTAACTATTAACGTACCTGTCTCTTCCGAAACGAATGAGTACGATGAGAGAGCTCTCTCTACCATCGATTCCGGATC
+
:<CD?<<C=:55:=5;;B@@@000>8<A>9998843-97>;?;8::5//)/)//999999+<9===?>>>669E=B;;9CBA0;A7<9=@G2@?@9;;<<<<<BB?A?AA8::<;<@:9;@?CCCDEC::;B?BBCDACBBAAA;;5;;A;;69A@@BABC?BBAA@B?AA>AAC=@@9997:AA@AAAAA2??B;A==878B>>;>@878C?A<=>CCC@B999BBA?A<?@?9>00*0:::?A??>999;>?::;;;@:?>?==0738<98)-)-(-,,
@ATNG8:03922:07186
ATGGTAGCTCTGCTCTGACTCTCGTACTCATTCGTTTCGGAAGAGACAGGTACGTTAATAGTTAATAGCGTACTTCTTTTTCTTGCTTTCGTGGTATTCTTGCTAGTTACACTAGCCATCCTTACTGCGCTTCGATTGTGTGCGTACTGCTGCAATATTGTTAACGTGAGTCTTGTAAAACCTTCTTTTTACGTTTACTCTCGTGTTAAAAATCTGAATTCTTCTAGAGTTCCTGATCTTCTGGTGAGATATGCAGATGCTACCATCGATTCCGGATAGTCT
+
///)/788;;<A@@AB;6555656655<;5505;;;6<>9B@BBBCBBB@BCCCE>B@CDBB@BAECCCCCDCC>;:999';A?BBDF=BBCD@CCC@CC?;:;CCD@CCBBBCBD=A@DACADCBBCCBB@BCCC@CCCCDCCBBBBBCDBBB@CAA?AC?A@BBCCCCCCD@BCCJF=J@CADCCCC2BC@@@;BB@ABBCCCDACCCD3C@@BB?B@CD@BCBBBBB@BABBBCCC>AAB@CBCBDCCCCCBBCBBBCDD@BAAAAC?C?B@BBBB???
@ATNG8:03924:07155
GATGGTAGGTGCACATGAGTGTATCCAGAAGAATCAGGAAACTCTAGAAAGAATTTCAGATTTTTAACACGAGAGTAAACGTAAAAAGAAGGTTTTACAAGACTCACGTTAACAATATTGCAGCAGTACGCACACAATCGAAGCGCAGTAAGGATGGCTAGTGTAACTAGCAAGAATACCACGAAAGCAAGAAAAAAGAAGTACGCTATTAACTATTAACGTACCTGTCTCTTCCGAAACGAATAGTACGATGAGATCTCGTGTGCTACCATCGATTCCGGATAGTCT
+
339:6;<C455<<:455<;;;;>>=9;99755.4449-44(4:444444)44.5:0445;;??A+@9<;;;;555555)6<=>@@@+?C:C:BFF2CBB@B:;;CBBBB@DABB>AAB?BBBBCBBDCCCCBCCCCACCCC?AACCCC::8;?C;;:;CCCFCCC?BBCCBB?BA@BCC=?>BBC>?>>9898989%9?<>?=@CBCBB?B?@?B?2;7;?CCD@DCCBBDC=A=@AA;AAB>AAB??????BBBBAAA@BBAAACCAA>A888@?>A>B<:9>A666
@ATNG8:03928:07188
GATGGTAGTAGTACACTAGTCATACCAGAAGATCAGGAACTCTAGAAGAATTCAGATTTTTAACACGAGAGTAAACGTAAAAAGAAGGTTTTACAAGACTCACGTTAACAATATTGCAGCAGTTACGCACACAATCGAAGCGCAGTAAGGATGGCTAGTGTAACTAGCAAGAATCCACGAAGCAAGAAAAAGAAGTACGCTATTTAACTATTAACGTACCTGTCTCTTCCAAACGAATGAGTACTGTATCATGTGTGCGCTACCATACGATTCCGGTTAGTCT
+
99770//055<;77--------8;>9@:;2//////297<;5566549<.5.55544444$4.4984444448808<<>===*55056;;;0;;<7<55555555.59::69885/---,---(-///-77//,/66939///::/449:::<7///9///3-333339)//(//057-/(///49:;;;+8858:::;33287/74222:380624483445;;;<6:4980833.3;;;:<:::;6///669788333766(.......2606.5+23333
@ATNG8:03933:07183
TATGGTAGTGTCATATGAGAGTGTGTACTCATTCGTTTCGGAAGAGACAGGTACGTTAATAGTTAATAGCGTACTTCTTTTTCTTGCTTTCGTGGTATTCTTGTTAGTTACACTAGCCATCCTTACTGCGCTTCGATTGTGTGCGTACTGCTGCAATATTGTTAACGTAAGTCTTGTAAAACCTTCTTTTTACGTTTACTCTCGTGTTAAAAATCTGAATTCTTCTAGAGTTCCTGATCTTCTGGGTCTCTCTCTCACGCACTACCATCGATTCCGGATAGTCT
+
;;BD@C@@@CCCDCDDCCBCCABBCDFCCCBA?BDDJ?CC?@=@@@AABB>BCB@@>?<AA?A=A?BABBC;:9C?CCDCC38:78BBD=D?@@>@AD?BB@BC@CIHAECDDBBBB>AAD=?>@BBBB????BBCB=BACCCAA@CBBBCCDDD?BCD=AA?B?BB@@<@BAA<A;;;;.;=A>ABBBB1@@DEJ>BBCCCCCCBB5;;;;*;:;;D?B?BG?BBBCCBC?C?DBBABA=ABCD?BBBCAAACCCCCCBBBBAB???@BAA=A>A=@AAA999
@ATNG8:03961:07179
GATGGTAGATCATGCATATCTCACCAGAAGATCAGGAACTCTAGAAGAATTCAGATTTTTAACACGAGAGTAAACGTAAAAAGAAGGTTTTACAAGACTCACGTTAACAATATTGCAGCAGTACGCACACAATCGAAGCGCAGTAAGGATGGCTAGTGTAACTAGCAAGAATACCACGAAAGCAAGAAAAAAGAAGTACGCTATTAACTATTAACGTACCTGTCTCTTCCGAAACGAATGAGTACCTCTCAGACGCTCGTCCTACCATCGATTCCGGATAGTCT
+
5<BC@BCCCCCCBBBBBCCCCBCC@CCC@CDECBB?B@CBCCCCB?CD@D@BBDAAAAA2A?CBBBBBBBBBA9>>9;;;;*;@@?<@@@9@CC@DBBBCCCCC@B@BC@CCC?BBBBBCCCCCCCCCCBC@CCBD?CBCBCCBA?C@CBB?BCDEDDBA?ADCCAA?BC?989<>>??=8><=8999999%9><?97:BBCBB>><=ACC6;8;BBBB?BBCCCED?A>ABB>BBB?BBBBBBB?BAAAAACCCCAAACC?ABA9@566BD=A:?;A@@@:::
@ATNG8:03965:07188
GATGTAGATATATGCACGCTCTACCAGAAGATCAGGAACTCTAGAAGAATTCAGATTTTTAACACGAGAGTAAACGTAAAAAGAAGGTTTTACAAGACTCACGTTAACAATATTGCAGCAGTACGCACACAATCGAAGCGCAGTAAGGATGGCTAGTGTAACTAGCAAGAATACCACGAAAGCAAGAAAAAAGAAGTACGCTATTAACTATTAACGTACCTGTCTCTTCCGAAACGAATGAGTACTGTATCTATGTGTGCGCTACCATCGATTCCGGATAGTCT
+
;;>B>@CBBBBBDDDDCCBCCCCC@BCCACCCBBB?B@BAACCCC?BA?A?BA???@@@.@=ABBBCBBBBBD9@@;;;;;);C>?<??>4>@@=;A@CCDFA@7;5;@<AAB@CCCBBCDCCCCCCCBCD@CCCB@CCCDCCCC?C@CCC@CCCCCCCC@CCBAAA<?=9@@?9>???@<777<788899%9737??ACBBBB=>;<79>9@=A?BBC@EE@@@BB>A>ABB=???=@??BBB???DCBBCBBAAABBBCFBBB@A======@;@<:::B@@?
@ATNG8:03930:07236
GATGGTAGCTATACGTATATCTATGTACTCATTCGTTTCGGAAGAGACAGGTACGTTAATAGTTAATAGCGTACTTCTTTTTCTTGCTTTCGTGGTATTCTTGCTAGTTACACTAGCCATCCTTACTGCGCTTCGATTGTGTGCGTACTGCTGCAATATTGTTAACGTGAGTCTTGTAAAACCTTCTTTTTACGTTTACTCTCGTGTTAAAAAATCTGAATTCTTCTAGAGTTCCTGATCTTCTGGTCTACTACACTGTACTCTACCATGATTCCGGATAGTCT
+
4;;<?BBBBBCCCBCCCDBBBCCCCCBA@B;;6;BBD>BCAIACBCDGCC@CBABB@B@CBBB>B=@@BBABBBB@BBBBB2AA?B:9949BBC?BCK@CB@BBBBBC?BBBBBBBB;??B@C@CCBBB??;=AAAA;@@@@AA@??@AAAAAAB=@>=8<<6<8>AAAAAAAA;@@BCB;C<?:::999)9>556.7>>@AA=;//)-3333%3-//;7;6AA4<<ABA@A;A;??@BAA<>>><A?>=>>>@>:::<<=?>99=6///==595:9C?=>>==
@ATNG8:03937:07210
ATGGTAGGACGGAGCGTCTGAGAGGTACTCATTCGTTTCGGAAGAGACAGGTACGTTAATAGTTAATAGCGTACTTCTTTTTCTTGCTTTCGTGGTATTCTTGCTAGTTACACTAGCCATCCTTACTGCGCTTCGATTGTGTGCGTACTGCTGCAATATTGTTAACGTGAGTCTTGTAAAACCTTCTTTTTACGTTTACTCTCGTGTTATAAATCTGAATTCTTCTAGAGTTCCTGATCTTCTGGTATACACACTCGCTCGCTACCATCGATTCCGGATAGTCT
+
66615-0+0//)////348895558=CC@A@@:>::;09?=A?CCBAA@A?DB;;;=A?BBCFAC@DCICGCCCFAA@@@A05:29?<@6@?;9259@7BC?BBDDBC@BBB@@BBB>BBD@D@CCCCCCCC@AA@C?BAAABB@@@@@@B;<<C?A;<9;A?C?BBCBAAACC?B;;;;-;;A>BBBBB*;;;;;099;9@@A@?>9=9::,9====:97<<5:>955558<5::555=::;<:CCBBCEBB@@@A@A@@@ACC@BBB@?@AF=@=?B@A:;;
@ATNG8:03940:07215
GATGGTAGTATATCGCGTCGCTATCCAGAAGATCAGGAACTCTAGAAGAATTCAGATTTTTAACGCGAGAGTAAACGTAAAAAGAAGGTTTTACAAGACTCACGTTAACAATATTGCAGCAGTACGCACACAATCGAAGCGCAGTAAGGATGGCTAGTGTAACTAGCAAGAATACCACGAAAAGCAAGAAAAAGAAGTACGCTATTAACTATTAACGTACCTGTCTCTTCCGAAACGAATGAGTACTACTCTCAGAGACACACTACCATCGATTCCTGATAGTCT
+
:3459<>;AAA@@BBBCBDCABB:916<<7=CBBBB>B?BBFCCCC@CC?B@CCCCDDDH1;7;@@?@@CCBBA<BCDCEEE5DC@C?CCB:BBC@CCFCCCAA@?B@CC?BBB?BBBBCCCCCCCCCCCCD@BBBC@BBC@@A?><@@BCD@BCBCCAAA@CDBCBB?::89BA9>>9999*9==;@ECCC3BB?BBAA?>?AA?@=A???5838CCBB@BCAAAAA;@;?@@9?AA?BBBBFCBB>?>BBAA@999::==?AB?<@@===B=D<A>=<@B:;;
@ATNG8:03942:07234
GATGGTAGTATAGAGCTCTACATAGTACTCATTCGTTTCGGAAGAGACAGGTACGTTAATAGTTAATAGCGTACTTCTTTTTCTTGCTTTCGTGGTATTCTTGCTAGTTACACTAGCCATCCTTACTGCGCTTCGATTGTGTGCGTACTGCTGCAATATTGTTAACGTGAGTCTTGTAAAACCTTCTTTTTACGTTTACTCTCGTGTTAAAAATCTGAATTCTTCTAGAGTTCCTGATCTTCTGGATATGAGTGACTCGTGCTCCATCGATTCCGGATAGTCT
+
:DBB?ADCCCBBBBCCCBCBCBDDDECCCCBB@BCCC=BB?C?BBBCCAA?BCBAA=A@CBBA?C=AABCCCCCC>BCBBB3BB>BBBB>CDBB@BBA<@?;>>?BBB<??BACBAA<===;>;AAA><><?:?AAA7==>>>@@@AAAAA;<;>:<==<AD<?:>@@AAA@@@<>>@@@6@<A=CCC>A.AA:8:0::A99:B:;:;ADDD/A>>>A=A=??;?@BAA@@;@=BBAAAA<>>><A@@A@>>>=???BA@===A<AA<=>?<A:>:>A@@@::
@ATNG8:03951:07225
GATGGTAGCACACGAGATCTCATCGTACTCATTCGTTTCGGAAGAGACAGGTACGTTAATTGTTAATAGCGTACTTCTTTTTCTTGCTTTCGTGGTATTCTTGCTAGTTACACTAGCCATCCTTACTGCGCTTCGATTGTGTGCGTACTGCTGCAATATTGTTAACGTGAGCCTTGTAAAACCTTCTTTTTACGTTTACTCTCGTGTTAAAAATCTGAATTCTTCTAGAGTTCCTGATCTTCTGGGTGCGCTACAGTCTCTCTACCATCGATTCCGGATAGTCT
+
;A<C?BBCAAA@;;6=@@BBBBB>BA555::>5@@AD=BB@B?AAACBA@9;:BBC>B>B@BB?B?@@ACCC??@:@AABA2<A7B9::23>5549=C?BB=??AAAA=@>BABBBB?BBC?D?CCBAABAA@A>@@<@???A>>>>>???>>;;5;;;:>>5;7;@@A???=B:>>>DD6A<A6;7@@@,==@@@///666=9=6716>??/@;;;=:<;@@7:;@>>>B=B<==>>=D:>;;;1;;:;;??@@;;;B?>?=::6:///==5:5:7???====
@ATNG8:03953:07239
GATGGTAGTATAGAGCTCTACATAGTACTCATTCGTTTCGGAAGAGACAGGTACGTTAATAGTTAATAGCGTACTTCTTTTTCTTGCTTTTCGTGGTATTCTTGCTAGTTACACTAGCCATCCTTACTGCGCTTCGATTGTGTGCGTACTGCTGCAATATTGTTAACGTGAGTCTTGTAAAACCTTCTTTTTACGTTTACTCTCGTGTTTAAAAAATCTGAATTCTTCTAGAGTTCCTGATCTTCTGGGCTGCGCTGATATGCGCTACCATCGATTCCGGATAGTCT
+
4:<B?CBC@B@@@?==@BBB=BCCDCCCCCBB=:;;A<BB?C?@ABCCEE?BBDDC@C?BBBB?B=???BB@?8B8BBBBB3AA9>9977&3;9<6@:A;AB?AAAACD?CBCBBABB?AAC=A=AAA;;<>><@@??<===???@>>>B@@??==::;;:>><@<@@@AAABBB:>>>>>2>5:7:@AAA/??9990:;;888>A;;;1;><<='>:;;>5:5:<8<@@BB??<?9==>>=<7666919///==<<>>>>@@ABAAA;@@AA@@<@<@<ABAA:9:
@ATNG8:03967:07194
GATGGTAGATATATGCACGCTCTACCAGAAGATCAGGAACTCTAGAAGAATTCAGAATTTTTAACATCGAGAGTAAACGTAAAAAGAAGGTTTTACAAGACTCACGTTAACAATATTGCAGCAGTACGCACACAATCGAAGCGCAGTAAGGATGGCTAGTGTAACTAGCAAGAATACCACGAAAGCAAGAAAAAGAAGTACGCTATTAACTATTAACGTACCTGTCTCTTCCGAAACGAATGAGTACTGTATCTATGTGTGCGCTACCATCGATTCCGGATAGTCT
+
-56608=@@@?AAA>596659>A;;89<<49=:///4:3788::::7::7<5//--(----$-3----:668<333,33/;;::'//(/(///&/674788888=<:4:=8817<<6@999CCCCBDCCCBBBG@AAAA<@@AAAAAB?B?B@@?@DDCBBDD?CBBB@?=?@<@??:>>>==8?@@>BCCDC3BB@BBBBA@@AA5;7;AAA7;7;BCBC@DCBBABB6;8:AA=AAA?:::ACBBBBCBBBB@??ABAAAAABCD<??;;>?:?;?9===AA@@
@ATNG8:03968:07228
GTGGTAGTATATCGCGTCGCTATCCAGAAGATCAGGAACTCTAGAAGAATTCAGATTTTTAACACGAGAGTAAACGTAAAAGAAGGTTTTACAAGACTCACGTTAACAATATTGCAGCAGTACGCACACAATCGAAGCGCAGTAAGGATGGCTAGTGTAACTAGCAAGAATACCACGAAAGCAAGAAAAAGAAGTACGCTATTAACTATTAACGTACCTGTCTCTTCCGAAACGAATGAGTACTACTCTCAGAGACACACTACCATCGTCATCCAGAAGTCT
+
BBB>CDC??@?;BBCBDDBBABB?:CCC>@?@@?@=@@CCCCCCH?CCAC?ABC;;;;;$96A@@;99?9449,949999+9:3939990;<<??@A@?<<00*08<=;AAB@@@@>B@@BCCBBBA@A@;@>9949@@@AB@@>A?C@@?@BBCDCBC@BAAA@@=AA=AB@?B;<==5933,77899(:A;???@?>BCC@C@>>>?;?;@;@ABGCDA@@BB?B=??E>BBA@BCCBBBCCCCBABBBA:99997=>??>;A><<@7A??7>9959>=?
@ATNG8:03928:07254
GATGGTAGTACATGATAGACGACACCAGAAGATCAGGAACTCTAGAAGAATTCAGATTTTTAACACGAGAGTAAACGTAAAAAGAAGGTTCTACAAAACTCACGCTAACAATATTGCAGCAGTACGCACACAATCGAAGCGCAGTAAGGATGGCTAGTGTAACTAGCAAGAATACCACGAAAGCAAGAAAAAGAAGTACGCTATTAACTATTAACGTACCTGTCTCTTCCGAAACGAATGAGTACTGCGTCTCACTCTCGCCTACCATCGATTCCGGATAGTCT
+
4;;>@CCBCBCBBBBCCCCBBBBBB@DCC@CDCAAA>A?ADFBBBB?BBAC@CCCBAAAB2B@CCCDDCCBCCC>CCAAAAA2AE?B?B@CDCCBFF;CCCBBBBBB@BE@CBA?BCBBBBBBCCCAAAB@B>BCBB=@BBBBBAA?A@BBB>AAACAAAA>@@@ABB>BB>BBB977777.:<<788888(8=:=?????@C=6;7;===-/-/=AAC@CCBBBEE@C?BBB=BCC?BCCCBBBBBBBBBCBBBBCBBCC?BCD@CCBBCC@C?B=BBBB999
@ATNG8:03935:07247
GATGGTAGTAGTACACTAGTCATACCAGAAGATCAGGAACTCTAGAAGAATTCAGATTTTTTAACACGAGAGTAAACGTAAAAAGAAGGTTTTACAAGACTCACGTTAACAATATTGCAGCAGTACGCACACAATCGAAGCGCAGTAAGGATGGCTAGTGTAACTAGCAAGAATACCACGAAAGCAAGAAAAAAGAAGTACGCTATTAACTATTAACGTACCTGTCTCTTCCGAAACGAATGAGTACTGTATCTATGTGTGCGCTACCATCGATTCCGGATAGTCT
+
/8//)//4::<>9:<555<<<<<::5:::3:<54/;2<)///:///6==69477///////#/5::8<;>>=:::3:;<====*55058;;<0;;;8666<666<<9@7;989CC:;??CCC@AAAAACBBBC<;;;;69AA?A@:8192::@<ABBCCCBB@AAAABB>AA>>97/77777)7778798988$8917788;;<86(-(---6(-(-2::;6>566;<=9=9===8=??>977??777<<<;?BBBBBB@?>>>@?@><<9>994<:?6;;=999:
@ATNG8:03939:07266
GATGGTAGAGAGAGCTCTCTCATCGTACTCATTCGTTTCGGAAGAGACAGGTACGTTAATAGTTAATAGCGTACTTCTTTTTCTTGCTTTCGTGGTATTCTTGCTTAGTTACACTAGCCATCCTTACTGCGCTTCGATTGTGTGCGTACTGCTGCAATATTGTTAACGTGAGTCTTGTAAACCTTCTTTTTACGTTTACTCTCGTGTTAAAAATCTGAATTCTTCTAGAGTTCCTGATCTTCTGGTGTCTGATCTGTATCACTACCATCGATTCCGGATAGTCTT
+
6689;=CBDC;:;CC?A;@A@?CA>55599:>;;9:5)5;9=9=;65555.555<<.4.4444.48=>CCAABBC<::<<<+:9<A==>1;:99:=792771333-399.33::88:=:/0/8><==;>>88A;A9;;5::<;==>===?=<<:87/6679>>8>:>>>AA??<;7<888*77<178989(8=;==386A=;8899949999*97;:A<>6::699@:88;;A9:88<;866//)--3--/569:677>;99955.59<?>A<A7;7:AA;<991
@ATNG8:03946:07241
GATGGTAGTAGTACACTAGTCATACCAGAAGATCAGGAACTCTAGAAGAATTCAGATTTTTAACATCGAGAGTAAACGTAAAAAGAAGGTTTTACAAGACTCACGTTTAACAATATTGCAGCAGTACGCACACAATCGAAGCGCAGTAAGGATGGCTAGTGTAACTAGCAAGAATACCACGAAAGCAAGAAAAAGAAGTACGCTATTAACTATTAACGTACCTGTCTCTTCCGAAACGAATGAGTACTATAGACTATCTGAGACTACCATCGATTCCGGATAGTCT
+
----(-88@CCCBBB=<<@@:<444.4::5:A;:9=.9.559555;4994;59>@;;;;;*;4;;99999::///(///////$/:4:.444+55;8>BDC887789(78=>6==:7=:<:@@@DCCBBB;;;C?A@@@>AAAAAAAA=A>A;;7<ADCDDDB?AABBAA?BC?AAB9::BBC=B??;?@@@@2@A?B??@BBBAA<A<A???6;5;@BBD?BBBBBBB?C@BFE>CBB?;::ACBAAAA@BBA:::AABBABBDHG?B999BB@E@D????C:99
@ATNG8:03954:07255
GATGGTAGCATCATGCATATCTCACCAGAAGATCAGGAACTCTAGAAGAATTCAGATTTTTAACACGAGAGTAAACGTAAAAAGAAGGTTTTACAAGACTCACGTTAACAATATTGCAGCAGTACGCACACAATCGAAGCGCAGTAAGGATGGCTAGTGTAACTAGCAAGAATACCACGAAAGCAAGAAAAAGAAGTACGCTATTAACTATTAACGTACCCGTCTCTTCCGAAACGAATGAGTACCTCTCAGACGCTCGTCCTACCATGATTCCGGATAGTCT
+
<=CC?ADDCCCC;:9C@DDABB?BE<BBDACCFBA@9B8=:6;C@@=@B8A<A@@?==:=+?7AACBAA@@==<3;;:9999':9442944&5::==BBBBCBBBACADCACBB@BGBBCCCCCCCCC;;;=9<<00,/0>>099@=@>C:989CBACBBB@DC@@@C?@A=???<>>BAC;A997:BCCC3CC@C9::CCB??=@@CCBB35.5:@:99,9>>>?C:C@BBB=@?>:@>?=???=?CBBBBBAAA@::9@:>::6:@AAB@C?C?BBBB>>=
@ATNG8:03960:07256
GATGGTAGAGTATCATGTGTATCTCCAGAAGATCAGGAACTCTAGAAGAATTCAGATTTTTAACACGAGAGTAAACGTAAAAAGAAGGTTTTACAAGACTCACGTTAACAATATTGCAGCAGTACGCACACAATCGAAGCGCAGTAAGGATGGCTAGTGTAACTAGCAAGAATACCACGAAAGCAAGAAAAAGAAGTACGCTATTAACTATTAACGTACCTGTCTCTTCCGAAACGAATGAGTTCTGTATCTATGTGTGCGCTACCATCGATTCCGGATAGTCT
+
----(--/8:@=;;;5559555500)//72778;:@<@>@@@BB@A=@B=@=AA@??@@@,@<@CBCCFCCCDD7B@;;:;:(;<99=999+;<<9>AA@BBDDC@B?DD@CBB?CCCBBBCCCCDCAAACE@CC999;AA?AA;;6;@BBB@BCFDCCBB@BBBCAC?995:AB=AABBC>BBB@BBBBB3CC?BBBBBBBCA@@<B@@@0000<AAA@CC;;;DC>A?BBB;A@@<;;;AA?ABBCCCCBBCCDCBBAAADBB@BBBBBC?C?C?BAAA=00
@ATNG8:03968:07257
GATGGTAGTGCGTGAGAGAGAGACCCAGAAGACTCAGGAACTCGTAAGAAGAATTCAGATTTTTTAACATCGAAGAGTAAACGATTAAAAAGAAGGTTTTTACAAGACTCACGTTTAACAATATTGCAGCAGTACGCACACAATCGAAGCGCAGTAAGGATGGCTAGTGTAACTAGCAAGAATACCACGAAAGCAAGAAAAAAGAAGTACGCTATTAACTATTAACGTACCTGTCTCTTCCGAAACGAATGAGTACGTGTGACGTACGTGAGCTACCATCGATTCCGGATAGTCT
+
9:;;7C:;9?554==656<;;;::9)5555:95:555./5//////)/:799<==44///////#/)//////)/3399918733,7999'33,33899:)33328888;;7377(7877/7586==>9>BBBCCCCBBB;;6;AAA=@@BCDCCC@D=@@@=@BBBCCBC@;::???>AA?B??;?ABAA9>8920;;;;;&;95/0/=:;AA@?:;77::5:;>>B@@<@@@@@?C4:4::;0;;9277>797787;;;A>>998;<;733933/73337717188<779>?:
@ATNG8:03921:07321
GATGGTAGTGATACAGATCAGACACCAGAAGATCAGGAACTCTAGAAGAATTCAGATTTTTAACACGAGAGTAAACGTAAAAAGAAGGTTTTACAAGACTCACGTTAACAATATTGCAGCAGTACGCACACAATCGAAGCGCAGTAAGGATGGCTAGTGTAACTAGCAAGAATACCACGAAAGCAAGAAAAAGAAGTACGCTATTAACTATTAACGTACCTGTCTCTTCCGAAACGAATGAGTACGATGAGAGAGCTCTCTCTACCATCGATTCCGGATAGTCT
+
==BB?BBBBBCCCCCCCCCCCCCDCACCCACCCC@@=@?BCBCBBA@BC?C@CBBABBAA2B?CBBABBAC988+9?:;<<;*;@=?4;;;.;AB?CCCCCFCCB?C?CC?CCC?CBBBCCAAACCCCCCBC?CDDD>AABB@@@@>BACCC?CCCCBCCC?BBBBBB@AA>ABC=AAAAA;@>?;99999(:?>ACAACCCCC@B?BABA3838ABBB@CCBBBDC?B?ACC>CCD?BBACCCCCCAACBABBBB????<<7@A?@>>>@@=D=A<@@@@>>>
@ATNG8:03921:07330
GATGGTAGGCGAGAGTGAGACGCAGTACTCATCGTTTCGGAAGAGACAGGTACGTTAATAGTTAATAGCGTACTTCTTTTTCTTGCTTTTCGTGGTATTCTTGCTAGTTACACTAGCCATCCTTACTGCGCTTCGATTGTGTGCGTACTGCTGCAATATTGTTAACGTGAGTCTTGTAAAACCTTCTTTTTACGTTTAACTCTTCGTGTTTAAAAATCTTGAATTCTTACTAGAGTTCCTGATCTTCTGGGCTGCGCTGATATGCGCTACCATCGATTCCGGATAGTCT
+
--8938@=6<<00/;:@@AB955;;<BBBBBBBBCB=BA=A5;:9?@@@;>DA;;8;?BBBC@D?CBAAAA@<B>AADDD2A;6;3777&3;::7<==@CDABABB?>9?@@????>?ABB?B?B@<0/.//4;=<>;>;;9;A>;;;??>===;587898818:>=?@@>>>A8;;AA@/=1918;@@A/AB???6=5;;??;>AA888-/98:*;//+/<6;7;;188>=AAAA=B7::?CBD;::::2:///==<<?@@@??@@@@@7;;;@@@=A=A=AAAB;;;
@ATNG8:03925:07324
GATGGACAGACGTGACAGAGTGCCAAAGATCAGGAACTCTAGAAGAATTCAGATTTTTAACACGAGAGTAAACGTAAAAAGAAGGTTTTACAAGACTCACGTTACAATATTGCAGCAGTACGCACACAATCGAAGCGCAGTAAGGATGGCTAGTGTAACTAGCAAGAATACCACGAAAGCAAGAAAAAGAAGTACGCTATTAACTATTAACGTACCTGTCTCTTCCGAAACGAATGAGTACAGAGAGTACGATATGTCCACCATCGATTCCGGATAGTCT
+
::??<@@<;;6@>BBCEBBBBBB=AC>ACCBBB;;:;CDBB@@=@@<>8=>AC@C?@+??>CC?CCCBBAE>CAABEDE5BA>A7;;<5;=@=@CCAAAAAA?BBB?BCC?AABBAAABBBBBCCBBB?BBCC?BBBBCCBB?B@CBB?BBB@AB??<?CCCDD@CC@CCC@BBBDC;@;;5:???@0:978BBCBAAAA3847898;A=@@898>A@@AA??9?=@@@;@AA>AAAABDDBDBCCCBBBCDBB???B>AB?BDAA=E8<8@?BCBB999
@ATNG8:03931:07293
GATGGTAGGAGACACGTCGCACACGTACTCATTCGTTTCGGAAGAGACAGGTACGTTAATAGTTAATAGCGTACTTCTTTTTCTTGCTTTCGTGGTATTCTTGCTAGCTACACTAGCCATCCTTACTGCGCTTCGATTGTGTGCGTACTGCTGCAATATTGTTAACGTGAGTCTTGTAAAACCTTCTTTTTACGTTTACTCTCGTGTTAAAATCTGAATTCTTCTAGAGTTCCTGATCTTCTGGTAGAGCGTGCATATATCTACCATCGACCTCTAGAAGTCT
+
ABAB?BBD?BABBBBBC@@?A@;;9@BCCGCB?B@BB<BB?B@CBCCDCC@CB@@@?B7;;@@<@@CBC@@@BBB?BCBCB3AA=:733(388<7;:=7?A79:9AABA???>??CE?BBB?B?BB@>>;;;=ABBB9=>@A>>==@??><;;::188:4:=;A:???>>=?>?555ACF2>8=6<=DCD/;;666.5.....3522+225&222271616858<8:777:>::@?;::5::<<??=;;;;;;@A>>>==??::6///7775:==>;;5;=<9
@ATNG8:03937:07309
ATGGTAGGCGACATACATACGCGCCAGCAAGATCAGGAACTCTAGAAGAATTCGGATTTTTAACATCGAGAGTAAACGTAAAAAGAAGGTTTTACAAGACTCACGTTAACAATATTGCAGCAGTACGCACACAATCGAAGCGCAGTAAGGATGGCTAGTGTAACTAGCAAGAATACCACGAAAGCAAGAAAAAGAAGTACGCTATTAACTATTAACGTACCTGTCTCTTCCGAAACGAATGAGTACCTCTCAGACGCTCGTCCTACCATCGATTCCGGATAGTCT
+
38828:@;::;955::;;;@<><<68.--3---:::)615;==<<<9::.4.48.44:::':.33398888:333(3333333$3;28-333&388289333::37,318728;@;<?@ACCCFCDCCCCC;;8;@??6;9??999A=A>B;;9;BCCBBBC@BBBBBBADB?BBB?BA???5<>>3:9@@@2AB@BEBAA??BA;>;>ABB;@<@ABBB?BBCCBCB>A>ABC>CCC?BBBBBAA>ABBBBCBBBB@AAAB=B>>8=:;;?@:=:=:>=@B@>>
@ATNG8:03942:07329
GATGGTAGGCGACATACATACGCGCCAGAAGTTCAGGAACATCTAGAAGAATTCAGATTTTTAACACGAGAGTAAACTGTTAAAAAAGATGGTTTTACAAGACTTCACGTTTAACAATATTGCAGCAGTACGCACACAATCGAAGCGCAGTAAGGATGGCTAGTGTAACTAGCAAGAATACCACGAAAAGCAAGAAAAAAAGAAGTACGCTATTAACTATTAACGTACCTGTCTCTTCCGAAACGAATGAGTACGATGAGAGAGCCTCTCTACCATCGATTCCGGATAGTCT
+
8678:;;B?C;;;<==<==BBAAAA5::=9=949557=9666==<=?955045::///<<;);4///8888:99<19950-0=:::&0---3888-888(////)/99333(3,3843334899:>@<<<>?>;???;>BCCC@CCBBCCCC@D@CCA?B;;9B669@=BBBDDABA>AAA<=;7777&333,///////"/60////:<;::6:6=;3703;;;?@@=AA@9;9A?C>A@M@DBB?BBA@A@A:9:??=>?>BB@BBCCBBB@C>??BB@D?B?DCCBBBB
@ATNG8:03945:07331
ATGGTAGCACACGAGATCTCATCGTACTCATTCGTTTCGGAAGAGACAGGTACGTTAATAGTTAATAGCGTACTTCTTTTTCTTGCTTTCGTGGTATTCTTGCTAGTTACACTAGCCATCCTTACTGCGCTTCGATTGTGTGCGTACTGCTGCAATATTGTTAACGTGAGTCTTGTAAAACCTTCTTTTTACGTCTACTCTCGTGTTAAAAATCTGAATTCTTCTAGAGTTCCTGATCTTCTGGATACACTCATGTGCACCTACCATCGATTCCGGATAGTCT
+
5==:=ACBABBA@<ABAACB@;;<A@AAB@A<@;;;05:7=:@DCFCCB?CCA@@-0,/:::=A@ABBBECAAA:>=<=<,>?;=>?@<@DDE>@A@?AA@@?@??>:=<7738<?687757;?>>00///5??<@6:::@AAB;;;@@A;6//*///7<<161:@@@A@@@A:=9<9<.;9=988888(88?>??????AA><<>18888(8:;>::<6;A;8:8>><><A<=>>===<>;;7;>>>=;888;;;?>>><??A=A;;;<>:=9<9;;;::::
@ATNG8:03946:07308
GATGGTAGTACATGATAGACGACACCAGAAGATCAGGAACTCTAGAAGAATTCAGATTTTTAACACGAGAGTAAACGTAAAAAGAAGGTTTTACAAGACTCACGTTAACAATATTGCAGCAGTACGCACACAATCGAAGCGCATTAAGGATGGCTAGTGTAACTAGCAAGAATACCACGAAGCAAGAAAAAGAAGTACGCTATTAACTATTAACGTACCTGTCTCTTCCGAAACGATGAGTACGTGTGCGACGTGTCTCCTACCATCGATTCCGGATAGTCT
+
:7786;/55<<=554:4444////93///)//:6658<6666;;;>4659=388:44444$54999;;;;>>>D=CDCGDGD2;;5:<9;;0<<<7;9990//<<8>:==:>DB;99BA@BB@@AABBCBBC?BB;<5;@A>==4=294::>;:<555===8=@>>=<95504::-3333-34;343333$39288=@<<B@A=@@@@@A?A?BBBAA=ABAAABC;?377<)799/77///6////38::3333877:7<;;>A///88(/(/06668333
@ATNG8:03946:07322
GATGGTAGACACGTGTGCTCTCTCGTACTCATTCGTTTCGGAAGAGACAGGTACGTTAATTGTTAATAGCGTACTTCTTTTTCTTGCTTTCGTGGTATTCTTGCTAGTTACACTAGCCATCCTTACTGCGCTTCGATTGTGTGCGTACTGCTGCAATATTGTTAACGTGAGTCTTGTAAAACCTTCTTTTTACGTTTACTCTCGTGTTAAAAATCTGAATTCTTCTAGAGTTCCTGATCTTCTGGGATGTGTGCGCAGTGCCTACCATCGATTCCGGTTAGTCT
+
--8838@@?AAB@<<666<=;;;><<<<<<<A;@99:69C?C?AA@CBCC?BABAA=@>@@CF@B?BCBBBFA??988888'7<8?@@A<AECC>AAA<>=;9988886;444ABBE@BCB?>;>????>=>:>AAD;=<<66///<776:>>>=;878:==4:59<;=<<=<:7:5655&56=187777)7;?@A278<9799<<=18888(7<=<@;B9@@:>>>>;==>D7<;@===:9:<@2;///666///:553888;A2556887,---4;277---
@ATNG8:03950:07324
GATGGTAGCGCGACGAGCGTAGACCCAGAAGATCAGGAACTCTAGAAGAATTCAGATTTTTAACACGAGAGTAAACGTAAAAAGAAGGTTTTACAAGACTCACGTTAACAATATTGCAGCAGTACGCACACAATCGAAGCGCAGTAAGGATGGCTAGTGTAACTAGCAAGAATACCACGAAAGCAAGAAAAAAGAAGTACGCTATTAAACTATTAAACGTACCTGTCTCTTCCGAAACGAATGAGTACGATGAGAGAGCTCTCTCTACCATCGATTCCGGATAGTCT
+
-6--(-67<@@BAB@@@BBB;;9CC>CBCBJGCCCC@CACCC@@AC@BA?A?@@>>:A?B1A788ABACAB?@>698;;;;;*;A=>2999&9==;?BBBBBBCB>@@@D@DCC?CCDDCCCCBBBBBBBBBAFDBB?BAA@@AA@=A@CBB@CBBAAC@@?@ECDCC@BB?AA@499@@>8=9939BHFDD)CC?BBBCB?@><188)8<<<077'5;?>?@C<<<;<<894333(333-4;;99777>?@@BA@@BBCBA@887>@<B887AA=A=B<>>>A888
@ATNG8:03952:07313
GATGCTCACGTACGTCACACGTACTCATTCGTTTCGGAAGAGACAGGTACGTTAATAGTTAATAGCGTACTTCTTTTTCTTGCTTTCGTGGTATTCTTGCTAGTTACACTAGCCATCCTTACTGCGCTTCGATTGTGTGCGTACTGCTGCAATATTGTTAACGTGAGTCTTGTAAAACCTTCTTTTTACGTTTACTCTCGTGTTAAAAATCTGAATTCTTCTAGAGTTCCTGATCTTCTGGCTCTCGTAGACAGATACTACCATCGATTCCGGATAGTCT
+
;;:<<BCCCCCB?C@CAABB;;;BAA;;7;ABB=BCFI@CCCCCDC?DCCBB@C>BBBC@B@CCBBBBEBB?AAACA2CB?BAAA4@ABB?BCB@BC=@?BC@@=?CBBBCBB?AAA@B@BB?>?CBB?B>?>19888;;;AB:;;C:::>=AAA<AD=D;>>>>@@@@@=>>>@@6@<@:>>???/=<999.6-----9;:<3::::)5;>>A5>5>@;AA@@>;<99588<=<A:=;;7;C;>;>?@>@AABB===;;;4;:9::;9>5;7:===???
@ATNG8:03953:07297
GATGGTAGATATATGCACGCTCTACCCAGAAGATCAGGAACTCTAGAAGAATTCAGATTTTTAACACGAGAGTAAACGTAAAAAGAAGGTTTTACAAGACTCACGTTAACAATATTGCAGCAGTACGCACACAATCGAAGCGCAGTAAGGATGGCTAGTGTAACTAGCAAGAATACCACGAAAGCAAGAAAAAGAAGTACGCTATTAACTATTAACGTACCTGTCTCTTCCGAAACGAATGAGTACTGTATATGTGTGCGCTACCATCGATTCCGGATAGTCT
+
/9;;?A@@CC?@;655;;=<<@@;;9)5;;7;A:..-(-(-66/;5:9<=9<?;:8>:===+=9BB==;;@A:9:,9>44444$4;7=@CCC9CCDAD:=;CDCCG@C@BB@BCC?CCBBBBCCCCBCCEDAA=A@AA=A@ABBBBC?B>B::8;CCCCCBC?CCDCCC?AC?CCC>AACCE>???<?AABB3BC@CBAAABBBB<><?ABA;?=?>CBC@ABBCCEE@B@BBB=BCC?CCCCCBBBBAAACAAAB>?>BBBBB?BBBCBC@B<A<AAA@A>>
@ATNG8:03962:07316
GATGGTAGTAGTACACTAGTCATACCAGAAGATCAGGAACTCTAGAAGAATTCAGATTTTTAACATCGAGAGTAAACGTAAAAAAGAAGGTTTTTACAAGACTCACGTTTAACAATATTGCAGCAGTACGCACACAATCGAAGCGCAGTAAGGATGGCTAGTGTAACTAGCAAGAATACCACGAAAGCAAGAAAAAAGAAGTACGCTATTAACTATTAACGTACCTGTCTCTTCCGAAACGAATGAGTACTATAGACTATCTGAGACTACCATCGATTCCGGATAGTCT
+
338838:8?B;;6><;:;<<;:::9394904=???@;@49:@9955.59498<<@@>@=@,=2;;;:@>>:=<>=544444444#4938.4444$4882:==<:::373(38==<<887:::=??>CDCCCCCCCC?BBBD>@@A@AA??:@?BCC@CCCDCBCC?CCCABB?BB?BAA;??@@@9@?>;:99999%9>;>?=?ABCB@;>:=>CF8>;>@CBC@BCAAACB?B?BBC=C??;???999BBCBBBBBBBBBBEDBDBBBD@C???CD?C?C=BBCC999
@ATNG8:03967:07328
GATGGTAGCTCTGCTCTGACTCTCGTACTCATTCGTTTCGGAAGAGACAGGTACGTTAATAGTTAATAGCGTACTTCTTTTTCTTGCTTTCGTGGTATTCTTGCTAGTTACACTAGCCATCCTTACTGCGCTTCGATTGTGTGCGTACTGCTGCAATATTGTTAACGTGAGTCTTGTAAAACCTTCTTTTTACGTTTACTCTCGTGTTAAAAATCTGAATTCTTCTAGAGTTCCTGATCTTCTGGCGCGTATGTATGTCGCCTACCATCGATTCCGGATAGTCT
+
4<<<@DDAAA=BCBDCCBBBBEECCAAACCCC@CBBC>CC?B@BBCEECC@CCBBB898:CCD@CACCCCECCCC@@@>==,>=9??@@;@@CCACCDACC?CABCBB@BCCCDCCB=@@A>A?CC;;:CCC@CBCC?CCCBBBBBCBCBHCCCC@DCC?CB@C>@@@CCECDD@BCCCC<C@D@CCCHH5BBGDD>BBBBCCBA@@5;;;;*;BC;;:;@BC@AA@DDCC?C@BBBBCE@C@A?ACCECCAAACBBBCCD@CCC?BBABBC@B?C?CCCBB@A
@ATNG8:03968:07338
GATGGTAGGAGACACGTCGCACACGTACTCATTCGTTTCGGAATGAAGACAGGTACGTTAATTAGTTAATAGACGTACTTCTTTTTCTTAGCTTTTCTGTGGTATTCTTGCTAGTTACACTAGCCATCCTTACTGCGCTTCGATTGTGTGCGTACTGCTGCAATATTGTTAACGTGAGTCTTGTAAAACCTTCTTTTTACGTTTAACTCTCGTGTTAAAAATCTGAATTCTTACTAGAGTTCCTGATACTTCTGGTATACACACTCGCTCGCTACCATCGATTCCGGATAGTCT
+
--56378=<@>:;9:555:9;<<;;;======:=>CD<AA;A4555.5955549;9963837(.-8(,(,6---:///84/8888'78-333333&37733,333,3;6;=>A9948<75527:25?>:>98//./..30655549:58:??;;;>;;;<<<5///3890609=?>>>>>@687@FD2>:=7;;DHE/>>:@@2:6;;///999<1////(////;6;6@D:;;;>9>9?9>9>89/./<56660,,,,,,8768899888888;7=///<<7=7=7>>>@>>>
@ATNG8:03969:07313
GATGGTAGTGATACAGATCAGACACCAGAAGATCAGGAACTCGTAGAAGAATTCAGATTTTTAACACGAGAGTAAACGTAAAAAGAAGGTTTTACAAGACTCACGTTAACAATATTGCAGCAGTACGCACACAATCGAAGCGCAGTAAGGATGGCTAGTGTAACTAGCAAGAATACCACGAAGCAAGAAAAAAGAAGTACGCTATTAACTATTAACGTACCTGTCTCTTCCGAAACGAATGAGTACGATGAGATCTCGTGTGCTACCGATCGATTCCGGATAGTCT
+
////)/888@;<<=99:95559955.5557<99955./577/////75:;6>255:::<==+=8<<8669////:16///;;;)6646:>?@2@>?<>>666;;>>:>9??:@6:25?==:555<<:56666=7<=;;0549;459::@;9:5.5=<<<<;?7:<@@:>785?BB=8:8::49::7<<@??>&77/3378898885969886.3...///6:====<<5:.344(39:6;=<<<<88888;<773777737/8;77)..58355056=6::;=554
@ATNG8:03932:07361
GATGGTAGGACGAGCGTCTGAGAGGTACTCATTCGTTTCGGAAGAGACAGGTACGTTAATAGTTAATAGCGTACTTCTTTTTCTTGCTTTCGTGGTATTCTTGCTAGTTACACTAGCCATCCTTACTGCGCTTCGATTGTGTGCGTACTGCTGCAATATTGTTAACGTGAGTCTTGTAAAACCTTCTTTTTACGTTTACTCTCGTGTTAAAAATCTGAATTCTTCTAGAGTTCCTGATCTTCTGGGTGCGCTACAGTCTCTCTACCATCGATTCCGGATAGTCT
+
//9:4:@>;AB;:;CCAA@A@BBBADBBBCBC@BCCC=CC?C?BBBCBBB?CCCDD@EACCCC@C@DDFBCBCCFACBBBB1BF@CBBB>BCBB?BBA=AD<AA@BAB?CCCEDFFD=@@C@C@CCCCBBBB?BBAA>BACCCCBBDBCBCBBBB@CCC@CC?C?CCCDBBBCD@B;;;;.;=A<BDCCC5CDEHD>BBDCCCCBBB@CGDG5C@ABB@B?BB@CCCCCBA@B@BAACCC?BBCB<BBBBBBBBBCCCBBBBCDDBBABBDE@D?B?BBEDB@@
@ATNG8:03933:07350
ATGGTAGCTCTGCTCTGACTCTCGTACTCATTCGTTTCGGAAGAGACAGGTACGTTAATAGTTAATAGCGTACTTCTTTTTCTTGCTTTCGTGGTATTCTTGCTAGTTACACTAGCCATCCTTACTGCGCTTCGATTGTGTGCGTACTGCTGCAATATTGTTAACGTGAGTCTTGTAAAACCTTCTTTTTACGTTTACTCTCGTGTTAAAAATCTGAATTCTTCTAGAGTTCCTGATCTTCTGGTGTCTGATCTGTATCACTACCATCGATTCCGGATAGTCT
+
333-499@@::@@BBB:96;;;;;966>C9949>>>8>>?B?BBBBCCC=BCDEG?C@BBCC@E@CCCCCCCCC@@@@@@0@@?BCCD>DBBB@ABJAEC@;;;DDMADCCBBCCEACBB>B@ECDCCBBB?BBDD@DBBBBBCCCCBBCCCBA?BCC?BC@C=AABBBCBDD@DCCCC;C@C>BBCCC5CCBBB<BBBBBBCBBB>ABAB3C@@AC@B@CC@CBBDBBB?C@CCBBBB?CBB?BCCCCBDDBCCCCCDCBBBC@CAAADD?B=C@CBBB???
@ATNG8:03937:07379
GATGGTAGCTCGCTGATGATATCTCCAGAAGTTCAGGAACTCTAGAAGAATTCAGATTTTTAACACGAGAGTAAACGTAAAAAGAAGGTTTTACAAGACTCACGTTAACAATATTGCAGCAGTACGCACACAATCGAAGCGCAGTAAGGATGGCTAGTGTAACTAGCAAGAATACCACGAAAGCAAGAAAAAGAAGTACGACTATTAACTATTAACGTACCTGTCTCTTCCGAAACGAATGAGTAACTATAGACTATCTGAGACTACCATCGATTCCGGATAGTCT
+
@CBC?CCDDCCCCBBBBC@ABBCBC@CCD@CCACCC@B@BCCCCBB?BD@D?A@>9:9::*;;@BCBBBBBBA@8??99999)9<;<3333&33;6;BBBBBBBA?C>BB=@@@?B>@AAA@@@AAA>;::D;@@AB8;:?>AA7508=ABC@CAAAACCC@B??@CB?AA>BBB?BB;;;5;00*/=;;=0<<6@896A>>=>?7;7;AAA;?;?7688=>;;;;;;1818>>6=??9=<<877/7;;;?B??@>>>>B>=:@@@A<AABBAA=@>@=AA@AAAA
@ATNG8:03940:07367
GATGGTAGCAGACGTGACAGAGCGCCAGAAGATCAGGAATCTCTAGAAGAATTCAGATTTTTAACACGAGAGTAAACTGTTAAAAAGATGTTTTTACAAGACTTCACGTTTAACAATATTGCAGCAGTACGCACACAATCGAAGCGCAGTAAGGATGGCTAGTGTAACTAGCAAGAATACCAACGAAATGCATGAAAAAAGAAGTTACGCATATTTAACTATTAACTGTACCTGTCTTCTTCCGAAACGAATGAGTACTGCGTCTCACTCTCGCCTATCGATTCCGGATAGTCT
+
CCBA9=>C>>><666:;;55555=<7955.557777)/)//::::==:==?=8??444888'85:9:8:::/--7/----(-888'////3:::'9:9-3333,3;8333(/0660///(/9;;>;;;<<455;55549;:<7<===<AAC@C?AAA=@;;9@999?>>>>>B?B?6886),),,56(,,577//////#/;333.377777337(7,7333,3,3337771522--(--050245.6..(....2295559<::::;337?3708@??ABB?B?B?CCA@>>@
@ATNG8:03944:07358
GATGTAGATATATGCACGCTCTACCAGAAGATCAGGAACTCTAGAAGAATTCAGATTTTTAACACGAGAGTAAACGTAAAAAGAAGGTTTTACAAGACTCACGTTAACAATATTGCAGCAGTACGCACACAATCGAAGCGCAGTAAGGATGGCTAGTGTAACTAGCAAGAATACCACGAAAGCAAGAAAAAGAAGTACGCTATTAACTATTAACGTACCTGTCTCTTCCGAAACGAATGAGTTGTACTATGTGTGCGCTACCATCGATTCCGGATAGTCT
+
::@@@@CDCCBBBBBCCICCCBBD@CCC?CBDEAA@A@CDCBBCC?CC@E@BA@97997$36?=8??BCAAAA8@?:::::*;B=@;AAA8ACC@BBBBBDDFD@D?CB?CBC?CC@A?CCCDCCCCCCBB@DCAA?BBBABBAA>B@CCC@BCBBBBBB>@ABCCC?CC?BBD?AAA@@8>??;?BKDD2BB?BBCBBBCCC>A>ABB?:>:=>BCC@CCBBABD@C@CCC>CDD@AAABC?CCAACCCCBAAA999BBB@BBB@?>6:5:;>>@@<<<
@ATNG8:03950:07352
GATGGTAGAGAGAGCTCTCTCATCTTACTCATTCGTTTCGGAAGAGACAGGTACGTTAATAGTTAATAGCGTACTTCTTTTTCTTGCTTTCGTGGTATTCTTGCTAGTTACACTAGCCATCCTTACTGCGCTTCGATTGTGTGCGTACTGCTGCAATATTGTTAACGTGAGTCTTGTAAAACCTTCTTTTTACGTTTACTCTCTTGTTAAAAAATCTGAATTCTTCTAGAGTTCCTGATCTTCTGGGTGCGCTACAGTCTCTCTACATCGATTCCGGATAGTCT
+
33;>9DDCBBC@@@@;99BBC@BBB@DBBEBB@BCCC>BC@CACCBABCDADDCCC?C>AABC@C@BBBBBBBBB@AAABA2AA?A?<<8?BAA>ACC?BD<??ABBB@BCCAAABB?CAC?C?CBBAA>>>????><AAAA:::>>@@@AA>==9<=>;>><><AAA>?@BBB;>>@AA6A=A<>>AAA/A>>>A:A>>>>>?:>=188888%8==?B;?<?A<<<<///;0606@><<=::;:<6=A?@@@A@CA??>>>A>>>AAAA??;?7;7;>??>>>
@ATNG8:03954:07342
GATGGTAGTGCGTGAGAGAGAGACCCAGAAGATCAGGAACTCTAGAAGAATTCAGATTTTTAACACGAGAGTAAACGTAAAAAGAAGGTTTTACAAGACTCACGTTAACAATATTGCAGCAGTACGCACACAATCGAAGCGCAGTAAGGATGGCTAGTGTAACTAGCAAGAATACCACGAAAGCAAGAAAAAAGAAGTTACGCTATTAACTATTAACGTACCTGTCTCTTCCGAAACGAATGAGTACTATAGACTATCTGAGACTACCATCGATTCCGGATAGTCT
+
55=>?CB@AA@@;CBBBBABBBA??36569=A;@95.97995666>8=<8:6;A@@?AAB2A9?@A?@?AC:?=5<D;;;<;';;.4.6>>.<B=:=B>CCCCCB?B>BC@CCCADECBCCCDCFCCHCBAC@CBBB>BBBBBBBC@C@C@A?ADDCDGEE?@@ACBB?BC????=@@:::,88830A@A@A)AA<00,0>@AABB?B?BBB@<?<>>CCC?BBC<;;D?C@BBA=@992:???CBBBCBBBB??@BBBB;::??AA>A:::??<?<?;?@@@@::
@ATNG8:03922:07421
GATGGTAGCGCATATCAGCGCAGCCCAGAAGATCAGGAACTCTAGAAGAATTCAGATTTTTAACACGAGAGTAAACGTAAAAAGAAGGTTTTACAAGACTCACGTTAACAATATTGCAGCAGTACGCACACAATCGAAGCGCAGTAAGGATGGCTAGTGTAACTAGCAAGAATACCACGAAAGCAAGAAAAAGAAGTACGCTATTAACTATTAACGTACCTGTCTCTTCCGAAACGAATGAGTACGTTGAGAGAGCTCTCTCTACCATCGATTCCGGATAGTCT
+
;;@@>A;59BBABBCCCF@A@BBBA>BBB@CDCCAB?BACCHDD@@?AF@C@CDCCCFDD5B@BCDBBCCCCBE;AA;<<<<*;@=@5:::&9>:5<<<<9>959.97@@<???:BCBA@@AABB@A@BBDD@CCAC?AABBBCBC<@<@;:7;ECCCCCB@DCBBBB?AA=ACC?@?BFD>BAA?@A@A@.@A?9::BBBCCC?B@BAAA?B?BBCEE@DCBBBBB=@>ABD>CBC?@AABDBBBC>?@BBBBBBCCBCAAACC>A:::BB=A?A?@>==;;;
@ATNG8:03923:07429
GATGGTAGGCACTGCGCACACATCCCAGAAGATCAGGAACTCTAGAAGAATTCAGATTTTTACATCGAGAGTAAACGTAAAAAAGAAAGGTTTTACAAGACTCACGTTAACAATATTGCAGCAGTACGCACACAATCGAAGCGCAGTAAGGATGGCTAGTGTAACTAGCAAGAATACCACGAAAGCAAGAAAAAAGAAGTACGCTATTAACTATTAACGTACCTGTCTCTTCCGAAACGAATGAGTACTATAGACTATCTGAGACTACCATCGATTCCGGATAGTCT
+
44;<7<@A<>77/////;:=@=555)6=@;A=BBBC>B=BBCCCAC?B@<@=;;:;4;;<(<<<;;=;;;;@@?999444444#444(4.444&48828::;986//(/(/65;;;87==<CECCECCCCCCCC@CCA@<AA@@ACBB?B@BBB?BDCBBBCC@CCCCBB>90*0@=)//???8==<;9999::%:>=;?8@B>@;:7:9<<>?2;5;>AAA?BB?@@BB=@=:::59@@<:::BBBBBABBBD???@CCBBBBBBCC@BBAA@@>A?B@DECC@??
@ATNG8:03928:07403
GATGGTAGCTCGCTGATGATATCTCCAGAAGATCAGGAACTCTAGAAGAATTCAGATTTTTAACACGAGAGTAAACGTAAAAGAAGGTTTTACAAGACTCACGTTAACAATATTGCAGCAGTACGCACACAATCGAAGCGCAGTAAGGATGGCTAGTGTAACTAGCAAGAATACCACGAAAGCAAGAAAAAGAAGTACGCTATTAACTATTAACGTACCTGTCTCTTCCGAAACGAATGAGTACTATAGACTATCTGAGACTACCATCGATTCCGGATAGTCT
+
8:9:<@?AACBCBBBBCCCDBABABACCC@CCCBAA=A?BCBBBBC?BB>@=?=?;;;;;):<CBCCCCBB??<699;;;;.9?9=.995&5<<<=<AADECDCAC@BB?BCC?CCBBBBBBFCCCCBCDD?CCBB@BA@ABBBC@C@C@A?@CCDBAAC@EBBBAB?::7:A@9??BBB:?@@@CGDDC2BB?BBBBBBBCB?B@B>>A;>:=>@@@=ACBBBBF?B?BCC>@??;:::?AACCCCDBC::9BCBB???ABAA=B999AA?B?B?BBAD:99
@ATNG8:03928:07425
GATGGTAGAGTACAGTGTAGTAGACCAGAAGATCAGGAACTCTAGAAGAATTCAGATTTTTAACACGAGAGTAAACGTAAAAAGAAGGTTTTACAAGACTCACGTTAACAATATTGCAGCAGTACGCACACAATCGAAGCGCAGTAAGGATGGCTAGTGTAACTAGCAAGAATACCACGAAAGCAAGAAAAAGAAGTACGCTATTAACTATTAACGTACCTGTCTCTTCCGAAACGAATGAGTACTACTCTCAGAGACACACATCGATTCCGGATAGTCT
+
BCBB?BAADDCCABBBDBBBBBBCC@BBB=CGCCA@?@@CCCBBBC?CC@C@A@B:9998)9<@@AAABAB:::.9?:;;;;*;B;?5999*9CB@CBBCHCEA@=??AB?AEG@BBBCCCCCCCDCCBBBB?CDDD?B@A@BCCB?C@CBB?BDCCACCC@CAAAAA@BB?>@@=??EEE=@??=@AAAB3BB@B???BBBBB?A<??@@7;7;@BBB@CCCBDBB?A>ACC>CBB?ABBCCCCCAAAABBBBAAABBBBB??CA>>;>;C9AA>>666
@ATNG8:03931:07392
GATGGTATTGTCAGTGCGCGTCGTCCAGAAGATCAGGAACTCTAGAAGAATTCAGATTTTTAACACGAGAGTAAACGTAAAAAGAAGGTTTTACAAGACTCACGTTAACAATATTGCAGCAGTACGCACACAATCGAAGCGCAGTAAGGATGGCTAGTGTAACTAGCAAGGATACCACGAAAGCAAGAAAAAGAAGTACGCTATTAACTATTAACGTACCTGTCTCTTCCGAAACGAATGAGTACATAGATATACGTATAGCTACCATCGATTCCGGATAGTCT
+
89669<8A=AAA@9:6<<==BBBBB@C@@=BB@A@B=C?@@C@@?B<B@?A@;<;;:CCC3C?CBBBBBBBA?=8<<;:999'9:49=BBC<CGKGCBBBBEDGD@C?CC@EBB?BCCCCCCDCDCBBBCCC@CCBB@CBBBCCBB>C@EAA>ACBBBBBB?BAAACC?C?CAAA>AABBC<BBB?BCCCC3BB?BCAAADCBA<>7;:??<?=@CBBB@BBAAABB>A>ACC>BAA?AABBCCCCCCCCABBBCCAAAAAAAAA;@666@@=A=C=C?AA===
@ATNG8:03932:07412
ATGGTAGTGTGTCTCTGAGAGTAGTACTCATTCGTTTCGGAAGAGACAGGTACGTTTAATAGTTAATAGCGTACTTCTTTTTCTTTGCTTTCGTGGTATTCTTGCTAGTTACACTAGCCATCCTTACTGCGCTTCGATTGTGTGCGTACTGCTGCAATATTGTTAACGTGAGTCTTGTAAAACCTTCTTTTTACGTTTACTCTCGTGTTAAAAATCTGAATTCTTCTAGAGTTCCTGATCTTCTGGCTCTCGTAGACAGATACTACCATCGATTCCGGATAGTCT
+
/68388;<9555;;;;55555555:555:55.588809:7;7<==>>@?:<AA;;;,:29;@@=B<@>;@A00/E:====<*///,5=9A4<<B=466>==D<A:::@B=BBBBDBBB@BBCACAFEEAAA;;7;ABB?C;;;BBBBCCBBEEEBB@BBBAFD@C@BBBBBBCCCBDCCCC<C?B=;;;<<*;ABCD9<;;<BA<;;B9@@@@,@=>;;6;;BA=;;;@@@@;@;@@@BBB?@@D@BB;;;B@@CAABBDCAAACB>AABCCC8;8;@BCBCBB@
@ATNG8:03933:07394
GATGGTAGTGCGTGAGAGAGAGACCCAGAAGATCAGGAACTCTAGAAGAATTCAGATTTTAACATCGAGAGTAAACGTAAAAGAAGGTTTTACAAGACTCACGTTAACAATATTGCAGCAGTACGCACACAATCGAAGCGCAGTAAGGATGGCTAGTGTAACTAGCAAGAATACCACGAAAGCAAGAAAAAGAAGTACGCTATTAACTATTAACGTACCTGTCTCTTCCGAAACGAATGAGTACACACTCTCATATGACACTACATCGATTCCGGATAGTCT
+
3;;>?CDBBB@@?@@@@CCCCCCED=BBF@BBBCCDAB@CCCCCDC=AB7<4;B:00//&/)////9668:373(333333&38288=>>1<<=6<<:@==8A@6><??9=??;<>=BCCCDCHCBCBBBB=AA:;7<B@@@CAA>A?C;;:;CBBBDBB?CBBAAA@BB?BBB?BCAAA:??=;>==??.?C?CBBBCBBBB<?;??>>;@<>>BCC@CBBBCCC@B?ACD@FBB?BBBDDCAAACDDDAAABBBBBABBB@@ACCDDD?A?C?CDBB?@?
@ATNG8:03933:07411
GATGGTAGTGTCAGTGCGCGTCGTCCAGAAGATCAGGTACTCTAGAAGAATCAGATTTTTAACACGAGAGTAAACGTAAAAAGAAGGTTTTACAAGACTCACGTTAACAATATTGCAGCAGTACGCACACAATCGAAGCGCAGTAAGGATGGCTAGTGTAACTAGCAAGAATACCACGAAAGCAAGAAAAAGAAGTACGCTATTAACTATTAACGTACCTGTCTCTTCCGAAAGAATGAGTACACATCGTCGTGTCGTGCTACCATCGATTCCGGATAGTCT
+
//7:5;;<<?>>=>>=;;;;;9<<;)///)/5555>76669995//)/:)////:::::(:5<;;;<;;;;;909<99999$59492555&555.5<<<==BBB?B?@@=@AB>BAB@@ACDBCAABCCBB=BA@@5;;;;BBCC@IAC;;;;CCCGCCB?BBCCBC?AA@CCC<??9::,9==;@BBBB3BB@BBBBBBBBC@D?@@AC@C>B=CBB>ACA@@@C>A>AAA<@?;???BBBBBEBBCBBCCCAAABBAAA??<????AA>A?B?ABBB;;9
@ATNG8:03935:07425
GATGGTAGCTATACGTATATCTATGTACTCATTCGTTTCGGAAGAGACAGGTACGTTAATAGTTAATAGCGTACTTCTTTTTCTTGCTTTCGTGGTATTCTTGCTAGTTACACTAGCCATCCTTACTGCGCTTCGATTGTGTGCGTACTGCTGCAATATTGTTAACGTGAGTCTTGTAAAACCTTCTTTTTACGTTTACTCTCGTGTTAAAAATCTGAATTCTTCTAGAGTTCCTGATCTTCTGGTCTCTCTCTCACGCACTACCATCGATTCCGGATAGTCT
+
--55050-0:BCC;;6CCCDCCDBABCB@=00,0AED?ACAF@FCCCCBB?BCC@@?@?BDBB@C@CBBBCCCCDAAAAAA2@@>A:::88BBB?BBC?AA?AA?@@B?CBBBCD>=<@BB?B?BBBA>?>@:?9:::==A>>=?@@AC@@>>>?<?@@<@@7:7:@@@@????;?>>>>2>:?;?AAAA/??A@@9@BB????>>>=DDDC/@>>>=:=<@@=@B@@;;;<B=@@@AAB=@>><>?BA>>>><<AAAAA::;>8=<???A=B<>;>@;;79@
@ATNG8:03945:07400
GATGGTAGCGCACACATAGATACAGTACTCATTCGTTTCGGAAGAGACAGGTACGTTAATAGTTAATAGTCGTACTTCTTTTTCTTGTCTTTCTGTGGTATTCTTGCTAGTTACACTAGCCATCCTTACTGCGCTTCGATTGTGTGCGTACTGCTGCAATATTGTTAACGTGAGTCTTGTAAAACCTTCTTTTTACGTTTACTCTCGTGTTAAAAATCTGAATTCTTCTAGAGTTCCTGATCTTCTGGCTCTCGTAGACAGATACTACCATCGATTCCGGATAGTCT
+
//66189?ACC>;;;?;@@B@@;;56666>;;7;::>2<;.4.449555=5;6666:>7<<;;4/)/9///997<<755555$55.4;==>6<?@>>5>:>5;=7554;;=@CCECICCC@CCF@C?CCCBAB:999@CC@BBBBCCCCCCCCCCCBA=A@B?BB?C>BCCCCBBBA=@;;;;.;=@=AAAAA0ABAAA=BBBCCCCCCC@CCCC2CBBBB?B@CC?BABBACC@E@BBBBDD@C:;;;CCCCCCCCBCCBCBCCGDG@BBBCBB?B?B@CCCCCCC
@ATNG8:03945:07406
GATGTAGGACGAGCGTCTGAGAGGTACTCATTCGTTTCGGAAGAGACAGGTACGTTAATAGTTAATAGCGTACTTCTTTTTCTTGCTTTCGTGGTATTCTTGCTAGTTACACTAGCCATCCTTACTGCGCTTCGATTGTGTGCGTACTGCTGCAATATTGTTAACGTGAGTCTTGTAAAACCTTCTTTTTACGTTTACTCTCTTGTTAAAAATCTGAATTCTTCTAGAGTTCCTGATCTTCTGGTGTCTGATCTGTATCACTACCATCGATTCCGGATAGTCT
+
:;@@@=A>AC;99ABCBBBCDCC?CDCCC:9::CCC>CC@C?BBBBBBF?BCCDF@C@CCBA497;BCB;;;HEABBBBB5BC@CCCC>BCBB=B;<7;B7;;@CCD@CCCCCDFD?BBD@C@BDCCBBAC?CCCC?CCCDDBBBCC@AABBBB@CCD?AA?C@CDCBBBBA@>B;;;;.;>B=;<<<<*;BBDC?CGFJBBC?AA5;;;;*;ABCB@BACC?BABEBBB@C@BBBDDD>@@B?BBBBCCCCAAABBBBBBBBCAFCCBBB@B@C@BBCB:::
@ATNG8:03959:07409
GATAGTGGTGTCTCTGAGAGTAGTACTCATTCGTTTCGGAAGAGACAGGTACGTAATAGTTAATAGCGTACTTCTTTTTCTTGCTTTCGTGGTATTCTTGCTAGTTACACTAGCCATCCTTACTGCGCTTCGATTGTGTGCGTACTGCTGCAATATTGTTAACGTGAGTCTTGTAAAACCTTCTTTTTACGTTTACTCTCGTGTTAAAAATCTGAATTCTTCTAGAGTTCCTGATCTTCTGGGTCTCTCTCTCACGCACTTACCCATCGATTCCGGATAGTCT
+
A?<<<0/)/////99;==>B996;;;;<99499:808;.4.4499:=;7<;:///)/7/5.5.5556=>>=A955999(5=79555)555?:@>>96616=559D@CCBBB@::49A?8><;;;@<@00+0=<>;ACDBB;::?>>@?@?@D@BBC@BB<@7:::;9>=9/)/////&/272/5555$5/;;;)//7555>:::.5555$5999;8<155066;;?;C:@8@?>996?=@DD4999=9999==;;-----(---(/:99:;8<5;7/--6---
@ATNG8:03962:07430
GATGGTAGAGTACAGTGTAGTAGACCAGAAGATCAGGAACTCTAGAAGAATTCAGATTTTTAACATCGAGAGTAAACGATAAAAAGAAGGTTTTACAAGACTCACGTTAACAATATTGCAGCAGTACGCACACAATCGAAGCGCAGTAAGGATGGCTAGTGTAACTAGCAAGAATACCACGAAAGCAAGAAAAAGAAGTACGCTATTAACTATTAACGTACCTGTCTCTTCCGAAACGAATGAGTACACATCGTCGTGTCGTGCTACCATCGATTCCGGATAGTCT
+
3:88<@CBAACBB996CCABBBABA=B@D=BBA;;9:>:=@D:?;?<;>?A=::985==?+=9=;;;<55/9;;927///7;;;)//(3,333&333,38999<;33.3:?959;:88;;>CCCCDCCCCBBAC?BB??>@AA@CBBB?B@DCB@ACCCCCCC?CAABCB?BB?BBB999BBC=@??@BCCDC3BB?B>?>BB@AB;A:AADD;=:>AD@@>@BAAABB?B?BCD;BBC?AACCBBBACCCBBBBBCBAAACAABAA=ABBBBC?B?B?CCCA999
@ATNG8:03964:07418
GATGGTAGCTCACGTACGTCACACGTACTCATTCGTTTCGGAAGAGACAGGTACGTTAATAGTTAATAGCGTACTTCTTTTTCTTGCTTTTCGTGGTATTCTTGCTAGTTACACTAGCCTATCCTTACTGCGCTTCGATTGTGTGCGTACTGCTGCAATATTTTAATCGTGAGTCTTGTAAAACCTTCTTTTTACGTTTACTCTTGTGTTAAAAATCTGAATTCTTCTAGAGTTCCTGATCTTCTTGGTAGAGCGTGCATATATCTACCATCGATTCCGGATAGTCT
+
////6;;88:<=55544547//////9:;===9555=559.5499<>>>?:>;555.5.5<<<8=;><;;00/87179999)::283333&3;983>::3=><=>:<;=9==78/;;;)///9(/(/993348<7;:99377:7553///===<//5477599+7/55/.-3-0/<4:7777+949.54444$4:::<066;;@:???>8>><<+<656<4;4;;6555=666:=9>>>A>::37-3-33=<<?@>==>000====@@=@?87889=9>?A::8---
@ATNG8:03964:07433
GATTAGTCTAGATAGTCTATAGTACTCATTCGTTTCGGAAGAGACAGGTACGTTAATAGTTAATAGCGTACTTCTTTTTCTTGCTTTCGTGGTATTCTTGCTAGTTACACTAGCCATCCTTACTGCGCTTCGATTGTGTGCGTACTGCTGCAATATTGTTAACGTGAGTCTTGTAAAACCTTCTTTTTACGTTTACTCTCGTGTTAAAAATCTGAATTCTTCTAGAGTTCCTGATCTTCTGGTAGAGCGTGCATATATCTACCATCGATTCCGGATAGTCT
+
BA?=ACCDBABCCBBBCCDDCDBCCCDCC@CCCC>CC@C@CCCCCCC?BBBCC?B?BBBB?BACCCBBBB=C=:::9:.7C7CCCC;AAAC?BBB?BC=@>?CBC?AACCCBBB>BBB@B=??AA?>??<AA?>:??AA@>?AA?>?AA>?>:>>A<AA<A:>>>>BCABB=@====3=<@:;;;;;+:@:::*88<:;;?=<>19888(5=>>A<@<@@<BBAA>??<>;>A@@??:>>C=@AB===@@@@C>==??>==?=;:;@AA<A=A=?@@A>>>
@ATNG8:03964:07435
GATGTGTCAGTGCGCGTCGTCCAGAAGATCAGGAACTCTAGAAGAATTCAGATTTTTAACACGAGAGTAAACGTAAAAAGAAGGTTTTACAAGACTCACGTTAACAATATTGCAGCAGTACGCACACAATCGAAGCGCAGTAAGGATGGCTAGTGTAACTAGCAAGAATACCACGAAAGCAAGAAAAAGAAGTACGCTATTAACTATTAACGTACCTGTCTCTTCCGAAACGAATGAGTACGTGTGACGTACGTGAGCTACCATCGATTCCGGATAGTCT
+
==:;?>CDDBBBBBBBCCCDC?B@CACCAAAB9C@BBBCFBB@BB@C?DBCDDDDD1D@BBBBCBBCBCB=BBBCEEE5CB?CACFC;BBB?:99?:<<>>9>::>6?BB?CCB@@?BBBCBBBBA@A>>@@D:;;CBCDBB?B?BCC?BBABBBBB@BBBBBC@CF@AA@?AA99959=?<99999(9>9;?>BCBBBB?B@BBBB?C?BBAAB@DCBAA>>=D=AAA:=9:7::9BCBBBBBAAABACDCBBBB@@?BD@C9::BE@C?A>BBCCBBB
@ATNG8:03924:07455
GATGGTAGTCTCAGATAGTCTATAGTACTCATTCTGTTTCGGAAGAGACAGGTACGTTAATAGTTAATAGCGTACTTCTTTTTCTTGCTTTCGTGGTATTCTTGCTAGTTACACTAGCCATCCTTACTGCGCTTCGATTGTGTGCGTACTGCTGCAATATTGTTAACGTGAGTCTTGTAAAACCTTCTTTTTACGTTTACTCTCGTGTTAAAAATCTGAATTCTTCTAGAGTTCCTGATCTTCTGGACAGAGTGTGCAGATACTACCATCGATTCCGGATAGTCT
+
////)/7<>;;6=;;;?C@;<CCCBCBB@>//)///77.99=?@CCDDAAA?CCBBB?B>AA@?;?=ACCBBAAAF?BBBB@2?>;??CC=BFBC@CIHIJH<;;BDCCABBCCBBBD@DCC@C@CCCCCDCC?BBBB@BCCCDDCBBAAADBBBE@BCB?BC@B@BBBB@AABB=A;;;;6;?D@CDDDH5DAAAB<AADAAAIAA@?BCBD2D@@AC>B>BB?BCDBBBC>A>ABBBCG@;:;ACCCCCCCCCBBBCDDDCCCC@CCCCBB>A>B@CCBC@@A
@ATNG8:03924:07473
GATGGTAGCTCGCTGATGATATCTCCAGAAGATCAGGAACTCTAGAAGAATTCAGATTTTTAACACGAGAGTAAACGTAAAAGAAGGTTTTACAAGACTCACGTTAACAATATTGCAGCAGTACGCACACAATCGAAGCGCAGTAAGGATGGCTAGTGTAACTAGCAAGAATACCACGAAAGCAAGAAAAAGAAGTACGCTATTAACTATTAACGTACCTGTCTCTTCCGAAACGAATGAGTACGAGAGAGCACACGTGTCTACCATCGATTCCGGATAGTCT
+
38<<@CBBBCA@?BBACCGCBCBAB?BCC?BBB;;;@C?BCCAA@D@CGAC@BA;;:AAA2B?CCBBBBDB@A@99:<;;;.9@;@2;;:*:CD@C@BCGEH@@<@?B@<BCC@BADDDCCCCAAADCBCB@CCCC@BBBBBBBB?C?CBC?BCBDCCCC@AAA@AA@BB?AAA?BBBBB>B@@:>>==>1>C@CABABBBCC<?>??AA9>:>ACCC?CCCCBBB?B?BBB=BCG@BBBBBBBBBBCC>>>ABBACBB???AA>A:88BD=D;A;AAAA===
@ATNG8:03925:07451
GATGGTAGTACATGATAGACGACACCAGAAGATCAGGAACTCTAGAAGAATTCAGATTTTTAACACGAGAGTAAACGTAAAAGAAGGTTTACAAGACTCACGTTAACAATATTGCAGCAGTACGCACACAATCGAAGCGCAGTAAGGATGGCTAGTGTAACTAGCAAGAATACCACGAAAGCAAGAAAAAGAAGTACGCTATTAACTATTAACGTACCTGTCTCTTCCGAAACGAATGAGTACTGCGTCTCACTCTCGCCTACCATCGATTCCGGATAGTCT
+
5;;>@CEBBBCCDDCC@A@D;<<BC?BBB>BBB@A?4:69@@<@ABABB>B?;;5?@@@A2B@HBCCEB@@9:;0;BBBBC;AA;@4;;0:@B>BDFCCCBBB@C?BB@BCC@A@ABBCCCBBBCCBBBA=@A?B=AB@@BB@@;?;A;:6;BBDBC;;8;BBBAA=?@9>@@;??BBA;9:9197777'8<9=@?@BBBBC>A>ABA@>A?@ABAA?ADCDCDE@B@BAB;@;;6;;AABBBCCB?AAA@AABBA<;;5;:::??>?<;9B9>8=;455:8
@ATNG8:03929:07457
GATGGTAGCGCACACATAGATATAGTACTCATTCGTTTCGGAAGAGACAGGTACGTTAATAGTTAATAGCGTACTTCTTTTTCTTGCTTTCGTGGTATTCTTGCTAGTTACACTAGCCATCCTTACTGCGCTTCGATTGTGTGCGTACTGCTGCAATATTGTTAACGTGAGTCTTGTAAAACCTTCTTTTTACGTTTACTCTCGTGTTAAAAATCTGAATTCTTCTAGAGTTCCTGATCTTCTGGGTCTACGCTCGTCGCGCTAATCGATTCCGGATAGTCT
+
::@@;=;AABCCBBBACDDCCCDBBBCCCCBB@BCCC>BB@C@CCCCCCC@AADAB?B@CCCC@CACCCCDCCCC@CCCCC1CB?B@@@;@AAB>BBEACC?BAACCB?BC;;;BCC?CCDAC@BBHCCCCC@BBDD@BBDCCBCCBDCCCC;:;@CCC@DC>B>ABBB@@@BA=@;;;;.;@E=;;;;;*;BBBC?CBBBAAB@A?4:;:;*;>>BB>B>BC@BCBBBBB?B@BBBBBD@BBBC>CFCCCBCC@@@@BBBBBB@BCCCC>A>A?BAAAA??
@ATNG8:03933:07483
GATGGTAGTAGTACACTAGTCATACCAGAAGATCAGGAACTCTAGAAGAATTCAGAATTTTTAACATTCAGAGAGTAAACGATTAAAAAAGAAGGGTTTTTACAAGACTCACGTTAACAATATTGCAGCAGTACGCACACAATCGAAGCGCAGTAAGGATGGCTAGTGTAACTAGCAAGAATACCACGAAAGCAAGAAAAAGAAGTACGCTATTAACTATTAACGTACCTGTCTCTTCCGAAACGAATGAGTACTACCTCAGAGACACACTACCATCGATTCCGGATAGTCT
+
////)/:ABA::6=<::;<<;:544.444.44444;.5.55:5555.595:6////)/:::(:69872/444444/99189//+/;;;;%99)//(3333$3334:::::;>:959>AB?B??;>??;CCCCBBBCC@@?B>BBBB?BBBBAAAC>A=AAA>ABBBBAAC?CDCB@><>A<666165;?=8=<;666667(8@:@878@@@BD:>:>>>>:>:=ACBB@BBAAACC@C?BDC>BBB?BCCBBBBBBB?BBBBBCCCCCABBBB?BBBBBC?B=@?AAA?888
@ATNG8:03937:07470
GATGGTAGCGCATATCAGCGCAGCCCAGCAAGATCAGGAACTCTAGAAGAATTCAGATTTTTAACACGAGAGTAAACGTAAAAAGAAGGTTTTACAAGACTCACGTTAACAATATTGCAGCAGTACGCACACAATCGAAGCGCAGTAAGGATGGCTAGTGTAACTAGCAAGAATACCACGAAAGCAAGAAAAAGAAGTACGCTATTAACTATTAACGTACCTGTCTCTTCCGAAACGAATGAGTACGTGTGCGACGTGTCTCCTACCATCGATTCCGGATAGTCT
+
3<;<>BBAACD?666=:::::::==4=556:656A;;6;8<<<==;?7;=8=9;;<==@@?+>:???CCDCCDDB9AC99:::*;?>B599909CB@@CBCCCFCC@C?@@<?BB?BBBB@ACCBBDBCCC@@?ACCG>A@BBCCCD@F@CAA>ACDDCCCC@DCDDCC?AB@BAA>ACBBB=????BCCCC3BB@BAAABBDDD?B?BAAA=A=@ACCC?CFDDBBB?B?BBB=BDE@AAACCCC??@BBBBBBCBBBBBB?BBB?BBBBBC?C?A<CCCC>>>
@ATNG8:03939:07444
GATGTAGAGAGACTGTAGCGCACCCAGAAGATCAGGAACTCTAGAAGAATTCAGATTTTTAACACGAGAGTAAACGTAAAAAGAAGGTTTTACAAGACTCACGTTAACAATATTGCAGCAGTACGCACACAATCGAAGCGCAGTAAGGATGGCTAGTGTAACTAGCAAGAATACCACGAAAGCAAGAAAAAGAAGTACGCTATTAACTATTAACGTACCTGTCTCTTCCGAAACTAATGAGTACGAGAGTCAGAGCAGAGCTACCATCGATTCCGGATAGTCT
+
CC>@@BBBBCCCCBBCCCCCDBBB>CCEACCCCBB?B@CCCCCCC?CC?C@CBB:8888)9>ABBABDBC??=5;>9:;:;*;<=;5959&5A>:@C>CCDDCC?D?BB?CAA>BCCBBBCCCGCCBCBBB@CCCC@DAAAABBB>B?CAA?ACCCCBBB>BCCCBA?BB?AAA?BAABA=??=;99999(9@=CAAAABCCC?B??A@@<@<@ACDD@BAABBDF?A>ACD>BBB>AABBBBBBAAABBCBBBBBBB?@@ACD?@==>AA:><><??ACAAA
@ATNG8:03950:07475
GATGGTAGTATAGAGCTCTACATAGTACTCATTCGTTTCGGAAGAGACAGGTACGTTAATAGTTAATAGCGTACTTCTTTTTCTTGCTTTCGTGGTATTCTTGCTAGTTACACTAGCCATCCTTACTGCGCTTCGATTGTGTGCGTACTGCTGCAATATTGTTAACGTGAGTCTTGTAAAACCTTCTTTTTACGTTTACTCTCGTGTTAAAATCTGAATTCTTCTAGATGTTCCTGATCTTCTGGGCTGCGCTTATATGCGCTACCATCGATTCCGGATAGTCT
+
::3525;<<>>696===BAA;CBBBCCCCFBB>B;;;0;A4;6;AAAABB?BBAAA<@<@BB@=@<?///:::99133333$3;39:<<3;<5545<=8==7<<===<577>ABA9938?:4;8=;:9=55227788057;2558;<<@?>>>@@<>>:6;<+/+/7;:;;;>>:==<<=2=>E=A@@@@/@<>>@6=:99=<9999+555'255574859948<992558;A:>?@>33),,,,',,,-633.5555568555516553893838-..85665
@ATNG8:03957:07473
GATGGTAGCTCGCTGATGATATCTCCAGAAGATCAGGAACTCTAGAAGAATTCAGATTTTTAACACGAGAGTAAACGTAAAAAGATGGTTTTACAAGACTCACGTTAACAATATTGCAGCAGTACGCACACATTCGAAGCGCAGTAAGGATGGCTAGTGTAACTAGCAAGAATACCACGAAAGCAAGATAAAGAAGTACGCTATTAACTATTAACGTACCTGTCTCTTCCGAAACGAATGAGTACTATAGACTATCTGAGACTGCCAAGGCACACAGGGGATAGG
+
?AAD?BBBCCCCCCCCCCCCBBBCC@CBB?BCEG99;;@CDDBCCB?BC@B?A??;;:;;):;ABBAABDCCBB=@=;;;;;*;BC@59;949<=@ABCCIBC::8:=BC@CCC?BBCCCAABCECDDCBBBB@CCC?ABBBBBBC=B?BBB>BFCCCBCC@CCBBBB@BB?BBA>AAAAA:>>>?BBBBC=BB?CD@AABCCE@D@BCBC?B?BABCE?BBBCCDD@C@BBC=BBD?BAAACCBAACACD@@ABBCBA@@DDBB@D?A?ADDCCCDDC:BB:::
@ATNG8:03962:07447
GATGGTAGTGTCATATGAGAGTGTGTACTCATTCGTTTCGGAATAGACAGGTACGTTAATAGTTAATAGTCTGTACTTCTTTTTCTTGTCTTTCTGTGGTATTCTTGCTAGTTACACTAGCCATCCTTACTGCGCTTCGATTGTGTGCGTACTGCTGCAATATTGTTAACGTGAGTCTTGTAAAACCTTCTTTTTACGTTTACTCTCGTGTTAAAAATCTGAATTCTTCTAGAGTTCCTGATCTTCTGGGATGTGTGCGCAGTGCCTACCATCGATTCCGGATAGTCT
+
39<<9BAAAA;:;;;;====;;;=>6555954.4444(4:.4.4444955.5<;;;<@:@D9990;88-------/72/4444$4939::@;90///9699;7:=2498>>>?BC@@@A@@<ABC@D@C@A@CC;;;;BBC=AACBBBBBBBCCC@@@A<@;;6;C?B?CBA@@A@AA======+=2929;@<@0@@:99,55>BBAAA9;;:DDD5BBCCC@B@BB@CCD@AAB?B?AAAFGFABBAA9@;;;BAABBBCBBCC@CCC@CCCCIIAD@C@CCBBC@@
@ATNG8:03925:07492
ATGGTAGCGCACACATAGATACAGTACTCATTCGTTTCGGTAAGAGACAGGTACGTTAATGTTAATAGCGTACTTCTTTTCTTGTCTTTCTGTGGTATTCTTGCTAGTTACACTAGCCATCCTTACTGCGCTTCGATTGTGTGCGTACTGCTGCAATATTGTTAACGTGAGTCTTGTAAAACCTTCTTTGTACGTTTACTCTCGTGTTAAAAATCTGAATTCTTCTAGAGTTCCTGATCTTCTGGGATGTGTGCGCAGTGCCTACCATCGATTCCGGATAGTCT
+
///)////788:<?@?CCBBBABBB;99=994999:199*//)///99;;45;5;6:?;@@A=A=@B@;;;;=<5;;99+9:5:?@@A<;;;AC@BBB@CE@BBBBBCADDCCCHBB?ACC?C?CCCEDCAA<@ABC@BCCCCCBBBCCCCCCDD@DBB?BC@C@CCCCCCBBB?C????6??C?CBC=BCCBBBB>BDDBBBCBBB?BCCC5DAAAC?C@CC?CCCBBBB@CABBBCCC?BBBA<A9;:BBBCCCDAAADACCC@CBBBCC@C@C?CCDBB99
@ATNG8:03928:07510
GATGGTAGCTATACGTATATCTATGTACTCATTCGTTTCGGAAGAGACAGGTACGTTAATAGTTAATAGCGTACTTCTTTTCTTGCTTTCGTGGTATTCTTGCTAGTTACACTAGCCATCCTTACTGCGCTTCGATTGTGTGCGTACTGCTGCAATATTGTTAACGTGAGTCTTGTAAAACCTTCTTTTTACGTTTACTCTCGTGTTAAAAATCTGAATTCTTCTAGAGTTCCTGATCTTCTGGATAGCGACGCGATATACTACCATCGATTCCGGATAGTCT
+
//996;@ABB=BBAA;@CCCDCBA?@665:>@;AAAA8;;5;<;;9??9949ACAA?@>@@@@<@=AAB@?@?>?:;:::-3?7ADDC>CCBB@ABC?@?=@BBCCD@BBBA@@BA?ABB?B@@A@BAAAA=AA@@<@AAAAA<<=AA@>>>@@:>>>=AA<@<@@@>>>@@@6=<<<<2<<A679997)7;;==8?<<=<>===@<@BBB/@;;;?;@:===A==>@??=?<A@@@:97::@<AA@@@A?::::;;?A??@@@<=:::=<7<:>:>>==:::
@ATNG8:03931:07513
GATGGTAGAGTACAGTGTAGTAGAACCAGAAGATCAGGAACTCTAGAAGAATTCAGATTTTTAACACGAGAGTAAACGTAAAAGAAGGTTTACAAGACTCACGTTAACAATATTGCAGCAGTACGCACACAATCGAAGCGCAGTAAGGATGGCTAGTGTAACTAGCAAGAATACCACGAAAGCAAGAAAAAGAAGTACGCTATTAACTATTAACGTACCTGTCTCTTCCGAAACGATGAGTACTATAGACTATCTGAGACTACCATCGATTCCGGATAGTCT
+
//::59@=@HCBA@BCCCCCBCBB@BBDFEACCBB@@<@>AABCCCB@CD@C?A@?78778)::@?ABBAA@?@@9?9;;AA7AC>B6;;7;DFAFCCCCCCCC@D@BB?ABB?CA@@CCCCBBBCCBBBC@B@@@@ECCBAAAB?B@CAA@BBBCCCCC@DDBCCC>AA?AAA<?????8>>@;=????1?C?BBBCBBB@E7;8:>?=1818;@@A@A@??@BB@B?CCF<;000/0>>>BBCCCCBBBB???BBBBBBBC>A:99@D?B?B?BBCDBBC
@ATNG8:03931:07522
GATGGTAGCAGACGTGACAGAGCGCCAGAAGATCAGGAACTCGTAGAAGAATTCAGATTTTAACACGAGAGTAACGTAAAAGAAGGTTTACAAGACTCACGTTAACAATATTGCAGCAGTACGCACACAATCGAAGCGCAGTAAGGATGGCTAGTGTAACTAGCAAGAATACCACGAAAGCAGAAAAAAGAAGTACGCTATTAACTATTAACGTACCTGTCTCTTCCGAAACGATGAGTACTATGTAGAGCTCTATACTACCATCGATTCCGGATAGTCT
+
3;:<=A:;5::8:<555;;;55555599;8>>>;;;8:368-----8366+/)47///99&0*0:7;???000)///:::+//)/)/9.7//)/9<<<@@CC6;5;;5;A@<A@BACBBBBB;;00000)/;773;?:<<<;<7@=@;;8;:GBCC@@>@CA@@@=@?=@@@;>=::93:0//888;8%<97:@<===>B;<;=9366)/*/6>AA@BBB@@>?9=8==<8=998>==>?>@@>>>AB>>>=BB@@77969.55<==C;C=C:?A>@@B=
@ATNG8:03934:07523
GATGGTAGGTGCACATGAGTGTATCCAGAAGATCAGGAACTCTAGAAGAATTCAGATTTTAACACGAGAGTAAACGTAAAAGAAGGTTTTACAAGACTCACGTTAACAATATTGCAGCAGTACGCACACATCGAAGCGCAGTAAGGATGGCTAGTGTAACTAGCAAGAATACCACGAAAGCAAGAAAAAAGAAGTACGCTATTAACTATTAACGTACCTGTCTCTTCCGAAACGATGAGTACCTCTCAGACGCTCGTCCTACCATCGATTCCGGATAGTCT
+
//9:3/00;AAB;:::>9;9@@@@>8>00)/;::;;4:7:<<===B?AA@C@BBABCDD;@?@CCCBBBB;;;,9>9999+59.5.555&555.55;;;?<9;5:;;;5;;;;::8?@@BBBC@A<00000@=>;AAAB@A@C@C>B;;:;BBCBBBC@BAA@@@>::5:@@=???@@8>::3::::::%98939378=AC>@=?::@?.939;BCD?BA@;;;C?B?BBA<B@@@@BAAAA@CBBBBC???BBBBBB>A@@9?9::@A<@=A===>>>AA
@ATNG8:03949:07490
ATGGTAGCTCACGTACGTCACACGTACTCATTCGTTTCGGAAGAGACATGTACGTAATAGTTAATAGCGTACTTCTTTTTCTTGCTTTCGTGGTATTCTTGCTAGTTACACTAGCCATCCTTACTGCGCTTCGATTGTGTGCGTACTGCTGCAATATTGTTAACGTGAGTCTTGTAAAACCTTCTTTTTACGTTTACTCTCGTGTTAAAAATCTGAATTCTTCTAGAGTTCCTGATCTTCTGGGATGTGTGCACAGTGCCTACCATCGATTCCGGATAGTCT
+
-6605<89:::555;554555:::;<:9949.9>@<9;?;?8666>>B9//7////)/77:5:9>>>>CCC@A;:;;;;);D@CDCC?CBA@<@:;5;@<ACFGEC@CCCCDC;;7<BB?BGCCCDCCCCACDCCBCCCCCCCCCCCCDAAADACDC@CC@CACBABCCDCB>C;;;;.;5;=;;;;;*;AAAC7;;B@A@CBAA=AAAA0000AA@A@AC?BBBCB@@<@<ABBCDC@CBBA=A;;;;BBBAAABBBB?BAA<@BBBBB@D@C:;:A:;;;
@ATNG8:03979:07067
GATGGTAGGCACTGCGCACACATCCCAGAAGCATACAGGAACTCGTAAGAAGAATTCAAGATTTTTAACATCGAAGAGTAAACGATAAAAAAGAAGGTTTTTACAAGACTCACGTTTAACAATATTGCAGCAGTACGCACACAATCGAAGCGCAGTAAGGATGGCTAGTGTAACTAGCAAGAATACCACGAAAGCAAGAAAAAAGAAGTTACGCTATTAACTATTAACGATACCTGTCTCTTCCGAAAACGATGAGTACTATAGACTATCTGAGACTACCATCGATTCCGGATAGTCT
+
//67188A=A;44:455::9;;555)5;:)////////)/59;666=85515/)/2//)//////$/)/44444.444777.7000/////#/616)3333$333178337<;333,78<=;?88539=9@BABCCBB@@@AB@ABDB:;;AABB@@=@@C;<<;DCCCB=B>AA@AAA>??=?B=6;;333(377178<8<=%8?<8748AABCAF<A<:;;A<?866////(.22-..52623555&22555822276669:55588??B?898998;?<<=@@=?>B=@?BA>>>
@ATNG8:03975:07131
GATGGTAGCACGACACGACGATGTGTACTCATTCGTTTCGGAAGAGACAGGTACGTTAATAGTTAATAGCGTACTTCTTTTTCTTGCTTTCGTGGTATTCTTGCTAGTTACACTAGCCATCCTTACTGCGCTTCGATTGTGTGCGTACTGCTGCAATATTGTTAACGTGAGTCTTGTAAAACCTTCTTTTTACGTTTACTCTCGTGTTAAAAAATCTGAATTCTTCTAGAGTTCCTGATCTTCTGGTCTACTACACTGTATACCATCGATTCCGGATAGTCT
+
9;@A@??BCCCA<?BBBCC966=BCCCCCC;:8;@AA:BB<A?BGECGCB@CCBBB@G?BBCE@G@BBBCCEH@?<>==<=+:?4?:00*0000<@?@:BC?@@?ACB=??BBBBAC<CCC?C>BBAAAAAA;AAAA7>;?<<<;;;AA@A???@=<;;<@@<@;@AAA@@>>=9<>=?=2?8;5;>===.=>9790:>=<==>8:9078787%8::<<=@8>>9@@A@><=<?:>>@@@@7;:>:>@@>>>AAA>==AAABA<?:;:<<:><A=AAA?>?>
@ATNG8:03978:07090
GATGTAGTGTCATATGAGAGGTGTACTCATTCGTTTCGGAAGAGACAGGTACGTTAATAGTTAATAGCGTACTTCTTTTTCTTGCTTTCGTGGTATTCTTGCTAGTTACACTAGCCATCCTTACTGCGCTTCGATTGTGTGCGTACTGCTGCAATATTGTTAACGTGAGTCTTGTAAAACCTTCTTTTTACGTTTACTCTCGTGTTAAAAATCTGAATTCTTCTAGAGTTCCTGATCTTCTGGGTCTCTCTCTCACGCACTACCATCGATTCCGGATAGTCT
+
/6///;CBBADBBBBCCCBB?BDCCBBCCC?CACC<BB=?<?CBBBCD@CBBBC@CADDBB?B@CCCDDDCCC@CCCCC5CF?BABA<ABBD@DBB?BC9::BCAB@CCDCCCCC?CDD?B?CCDCAB99;9DDC<@ABAAACCDCBCCBBBC@DCC?CC?C?ABCBBBBBB>?::::.:>B=BCCCC1CDCCC>CCCBCBCCCB@BDDD5D@@AC?B?BC@CBCDCBB@B@BBABBC@BBCD?CCCCBA@BCCBABBBBBBB@CCBBBE@B?B@CCCC:;;
@ATNG8:03976:07142
GATTAGCAGCGAGTGTTATACCAGAAGATCAGGAACTCTAGAAGAATTCAGATTTTTAACACGAGAGTAAACGTAAAAAGAAGGTTTTACAAGACTCACGTTAACAATATTGCAGCAGTACGCACACAATCGAAGCGCAGTAAGGATGGCTAGTGTAACTAGCAAGAATACCACGAAAGCAAGAAAAAGAAGTACGCTATTAACTATTAACGTACCTGTCTCTTCCGAAACGAATGAGTACGATGAGAGAGCTCTCTCTACCATCGATTCCGGATAGTCT
+
AAA>AABBCBBBB@A@@CDFD@DCC?CCCCAB>B=@@CCCCB@CC@C?CC@?>>?=,=;<??>??AAAA@8@@::9:9(:?;<9;;;0;==8?AAABCDAA==:==8=>?:?:::>>>>>==>@@BAA<AA??<?:::>>>><A=A@B?BCCA@@CC?B??=AC?AC;@?B?CC@@@8ABB@BDCDC3=@<?>;>>>A@A=@<???>5:4:==<>:=@??===:><@AD;B?@<?BBBCBBBB999DBBB@@::;@>>>CB<@?@@AA<A=B?>::<888
@ATNG8:03977:07164
GATGGTAGCGCATATCAGCGCAGCCCAGAAGATCAGGAACTCTAGAAGAATTCAGATTTTTAACACGAGAGTAAACGTAAAAAGAAGGTTTTACAAGACTCACGTTAACAATATTGCAGCAGTACGCACACAATCGAAGCGCAGTAAGGATGGCTAGTGTAACTAGCAAGAATACCACGAAAGCAAGAAAAAGAAGTACGCTATTAACTATTAACGTACCTGTCTCTTCCGTAACGAATGAGTACTGCGTCTCACTCTCGCCTACCATCGATTCCGGATAGTCT
+
3;88:>554:>B@@@BBBBBBBDDD>BBB@BBBBAB<A;@AA@AAB>BB?B@CCCCCFDF3C@CCCCCBBB@@@8AA;;;;;*;C>C<A@@9ACB@CCCCCCBBA<A?@@>ABB@CCCCC@@@BBBBB@@AFACCCC@BBBB@AAA<A>BBA?ADCCCCCD?BBABBB?BB@BBB=@@??>7??@?BBBBB3BC?BCBBBBCCC>A=@@AA?B?ACCBB@BCCCCCC>A=AAA=BBC@DCCCCCCCCBBBBCCBAABCCCC@CBB@BAAACBAC?C?BBBCBCB
@ATNG8:03979:07171
GATGGTAGGAGACACGTCGCTCACGTACTCATTCGTTTCGGAAGAGACAGGTACGTTAATAGTTAATAGCGTACTTCTTTTTCTTGCTTTCGTGGTATTCTTGCTAGTTACACTAGCCATCCTTACTGCGCTTCGATTGTGTGCGTACTGCTGCAATATTGTTAACGTGAGTCTTGTAAAACCTTCTTTTTACGTTTACTCTCGTGTTAAAAATCTGAATTCTTCTAGAGTTCCTGATCTTCTGGGTGCGCTACAGTCTCTCTACATCGATTCCGGATAGTCT
+
//6748C@<CBBBBB@@@BCCEDBBACCCC@@?ABBF?DD?B@CCCCCCD?CCABB@C?BBBC@C?CAAACCCCCA???<=,9848?BD>BBBB?A?>9>A598?CBB@BBBBCABB>B??<?>BBBBB@;;9>>A@7;;@B>>=>@@AA@@>>><@@@<@@<@:===DBA???;;;;>>2?:>:=DDDD/AA>>>5=:9678>>>A<AAAA/A888B<@<@D=BC@@?;:5:<===>A=4;667)8<:;<>>===::;?@@@>>>>>>>><><@<AAAAA??
@ATNG8:03977:07203
GATGGTAGTAGTACACTAGTCATACCAGAAGATCAGGAACTCTAGAAGAATTCAGATTTTTAACATCGAGAGTAAACGATAAAAAAGAAGGTTTTACAAGACTCACGTTAACAATATTGCAGCAGTACGCACACAATCGAAGCGCAGTAAGGATGGCTAGTGTAACTAGCAAGAATACCACGAAAAGCAAGAAAAAGAAGTACGCTATTAACTATTAAACGTACCTGTCTCTTCCGAAACGAATGAGTACGTGTGACGTACGTGAGCTACCATCGATTCCGGATAGTCT
+
4;<<@CBBAAA==;;;:;=55555<6<<<0444444.5.55<9556499.5.55944444$4399::44444:::0844444444#33-36<<<1::98<9:8=BBAC?C=AA=@@A?@AABCDCDGJCCCCBBA;@:;;5:?@@CB@?<>=B:;7:BAAC@@A@BBBBAB>AA=ABA9==:999*9@@;:9999(9@;=?=BA@CBB>=99:::089)8<@A@@BCCB@??@>:BAC>BBB@?@@BABACBBBBBCAAABCBBBBCBAB?B999BC>A>A>ABBCA??
@ATNG8:03982:07229
GATGTAGCTCTGCTCTGACTCTCGTACTCATTCGTTTCGGAAGAGACAGGTACGTTAATAGTTAATAGCATAACTTCTTTTTTCTTTGCTTTCGTGGTATTTCTTGCTAGTTACACTAGCCATCCTTACTGCGCTTCGATTGTGTGCGTACTGCTGCAATATTGTTAACGTGAGTCTTGTAAAACCTTCTTTTTACGTTTACTCTCGTGTTAAAAATCTGAATTCTTCTAGAGTTCCTGATCTTCTGGGTCTACTCTCGTCGCGATCGATTCCGGATAGTCT
+
=A:;55;5::>CA;;;FGEBBAAAABBBAA@>AD>>2:>29249999;=;:;555.549:::494977/0//)/92779999$99<4<=@>6==@>;@:;;,9=244::<<8>><;<CBC@B@@<@<@AABCBBC@CDEE@GBBBCBBBBBBAAAAAA>BAB=@@AE@BCBA@ABBC?B;;;;6;>C=:;;;;*;@CCC>D:;9??9955.5555$59999.6.9@<999:96@:C:A<<AA@>B@@@:?;;;BBBC;;;;;;BBAABAD@C?B?BBBC:;:
@ATNG8:03977:07252
GATGGTAGCTCTGCTCTGACTCTCGTACTCATTCGTTTCGGAAGAGACAGGTACGTTAATAGTTAATAGCGTACTTCTTTTTCTTGCTTTCTTGGTATTCTTGCTAGTTACACTAGCCATCCTTACTGCGCTTCGTATTGTGTGCGTACTGCTGCAATATTGTTAACGTGAGTCTTGTAAACCTTCTTTTACGTTTACTCTCGTGTTAAAAATCTGAATTCTTCTAGAGTTCTGATCTTCTGGCGCGTATGTATGTCGCCTACCATCGATTCCGGATAGTCT
+
//89+//:::;;<<=5666>>==BBECCBA@EAA@?D>BB?B@CCCECCC?AABAA4;79:<>7@<ABABBDDCC@CCDCC3DC@BBBB=BB@C@AAB@00-0<<@BC@BBBCBB??<??@;A<999BA@=@,00//>5=>A@@@@@?9999555=8==B?AA<@<@?@@B@@??:=???/92929999*9@ABE>C9;:??=999;@AAB2?:;9B=@=@A=:::>;<>+000///96<9626CC@A<C@@@99999929=<:>998CB>@?B?999??>=
@ATNG8:03978:07286
ATGGTAGCACGAGTCACTCATATCCAGAAGATCAGGAACTCTAAGAAGAATTCAGATTTTTTAACATCAGAGAGTAAACGATTAAAAAAAGAAGGTTTTTACAAGACTCACGTTTAACAATATTGCAGCAGTACGCACACAATCGAAGCGCAGTAAGGATGGCTAGTGTAACTAGCAAGAATACCACGAAAGCAAGAAAAAGAAGTACACTATTAACTATTAACGTACCTGTCTCTTCCGAAAACGAATGAGTACGATGAGAGAGCTCTCTCTACCATCGATTCCGGATAGTCT
+
/66179<@@;;?C?AA===<;;;=8=<=054=::;7;9<=>6616>7<:6:4---------#-0579/4444//688/8///)//////"/9)3,3333$377189::<>;9:9*:;99277718:88CCCBBBBCCA@@C>CCBB>BB@>;;7719?CCC?CBBBBBBB?BCBBBC@B>8:9:6::666,8>@::;;;;+:>:A888;;AA@<@<A?:;7:<AAAA;599///98/618888)8//)////988=@??????>>=A@>@==?@@;A555@A=D;A=DDC;565
@ATNG8:03981:07275
ATGGTAGTCTCAGATAGTCTATAGTACTCATTCGTTTCGGAAGAGACAGGTACGTTAATAGTTAATAGCGTACTTCTTTTTCTTGCTTTCGTGGTATTCTTGCTAGTTACACTAGCCATCCTTACTGCGCTTCGATTGTGTGCGTACTGCTGCAATATTGTTAACGTGAGTCTTGTAAAACCTTCTTTTTACGTTTACTCTCGTGTTAAAAATCTGAATTCTTCTAGAGTTCCTGATCTTCTGGACAGAGTGTGCAGATACTACCATCGATTCCGGATAGTCT
+
889486844444999:9555;;;:99999995::;;5;<8=7665::=@5>@>AB?C@CCCC@B?BCB<<<;::.55555$55.54;;2995616;>8=>466>A>?<ACCCCGAA?ACC@D@DDCBAA@A=ABBC@CCCBBBBBBBBCCBCBB@C@@>AC?B?B@A@CBCCC@BBBEC<C@C?BBCCC0@A;;;0;BAACCCDCC?CEDE3CBBCD@C@BB@CCCCCCC@B?B@:;:A?:9;@HDCCCCBBBBBBDCCBBBBB?A@@CEC@C@C?AAAB:::
@ATNG8:03983:07245
GATGGGAGACTTAGCGCACCCAGAAGATCAGGAACTCTAGAAGAATTCAGATTTTAACACGAGAGTAAACGTAAAAGAAGGTTTACAAGAACTCACTGTTAACAATATTGCAGCAGTACGCACACAATCGAAGCGCAGTAAGGATGGCTAGTGTAACTAGCAAGAATACCACGAAAGCAAGAAAAAGAAGTACGCTATTAACTATTAACGTACCTAGTCTCTTCCGAAACGAATGAGTAACTGCGTCTCACTCTCGCCTACCATCGATTCCGGATAGTCT
+
<A?@@9<?@9;05;444944)4:<7=@@@BB=A?A;9:???6AA@C?BA>9555&5.5555566665>0554555&5<.5.55)59>5::.555554443939:5:<<8<<;::>?888<<:::=B?BCBB?@@@@@?=@39198?7?<==444;6474:>>:>=7??;6;<<=<8:44.44444$4:6::;:>====9?9=;::4846660/(///////3493787.7::5::4///)////---//6:9688887=;;6933777/88>:>?>:?@@
@ATNG8:03980:07312
GATGGTAGGTGCACATGAGTGTATCCAGAAGATCAGGAACTCTAGAAGAATTCAGATTTTTAACACGAGAGTAAACGTAAAAAGAAGGTTTTACAAGACTCACGTTAACAATATTGCAGCAGTACGCACACAATCGAAGCGCAGTAAGGATGGCTAGTGTAACTAGCAAGAATACCACGAAAGCAAGAAAAAGAAGTACGCTATTAACTATTAACGTACCTGTCTCTTCCGAAACGAATGAGTACACATCGTCGTGTCGTGCTACCATCGATTCCGGATAGTCT
+
38885;BC@CCCB===BBHDDBB<;:;BB?@@>B??<@?BBDCBBB@CE?@<?B@99999*:=ABCBBBCCBCA9A?;;<;;(;<;;5555&5:<9=B=BCBBBB>A>AD@CBB>ABBBDBBBCCCCCCCBC@CCBB@BCCBBBBB?B@CAA?AFCCBBBC?BAA@@A?BC>>>?@CBBBC>A@?;99998(9?=ABABCCBBB>@=?>AA=A=<ABAA?ACBBBCC?C@CCD=CCC?CCCCBB@@@BBBCBBBCBAAAAAABBA>B???BB@B?C@CBBB;;:
@ATNG8:03981:07339
GATGGTAGATACTCGCTGATACACCCAGAAGATCAGGAACTCTAGAAGAATTCAGATTTTTAACACGAGAGTAAACGTAAAAAGAAGGTTTTACAAGACTCACGTTAACAATATTGCAGCAGTACGCACACAATCGAAGCGCAGTAAGGATGGCTAGTGTAACTAGCAAGAATACCACGAAAGCAAGAAAAAGAAGTACGCTATTAACTATTAACGTACCTGTCTCTTCCGAAACGAATGAGTACTATAGACTATCTGAGACTACCATCGATTCCGGATAGTCT
+
//;;6;??ABBCBAB@@ABBCCCCC>CCDACCBBBB?B?CCCCE@?=@F@D@AAAAA@@A2A>BBCBBBAB988*78:?@AA2BB?B@BBB;BCEACBCCCBBCC@C@BA?ACD@CBABBCCCCCCCCCCBB?BBAA>AABBCCAA>BADBC?BCCCCBCC?CCCCBB?997:BB;?????8?@@?CCBBB3BC?CCCCDCBBB>A>@>?C1718AAAB@BBBBBCC@B@CCB>B@A=::9@@?@BBBBBBCBBCCBEDDDCABC@C:::BB@C?C?BB@@:::
@ATNG8:03974:07353
ATGGTAGCACACGAGATCTCATCGTACTCATTCGTTTCGGAATGAGACAGGTACGTTAATAGTTAATAGCGTACTTCTTTTTCTTGCTTTTCGTGGTATTCTTGCTAGTTACACTAGCCATCCTTACTGCGCTTCGATTGTGTGCGTACTGCTGCAATATTGTTAACGTGAGTCTTGTAAAACCTTTCTTTTTACGTTTAACTCTTCGTGTTTAAAAATCTGAATTCTTACTAGAGTTCCTGATCTTCTGGGTCTACGCTCGTCGCGCTACCATCGATTCCGGATAGTCT
+
333-4;>AAB@666<@AA@996=<<565==<:@===35538(----667949>>=A8@5995;395:<<<;:::<9AACCC1?=;93333&3;983:::59@?CAAACC=?>@@@A9:78AA?C?A@A<<8::7B>=>:555:;=:<;>D?>6669497767:5:;>:=A;;;;>499999+9-77)7::99)6;;=<+/)////)/9<778(////(////;796:;59:@@>>>A:>9>99:>@<?9::1:9:99:9?@????>>;;;A=A;;;?B7:8;=A<;96//
@ATNG8:03974:07355
ATGGTAGTACGAGCGTCTGAGAGTTACTCATTCGTTCGGAAGAGACAGGTACGTTAATAGTTAATAGCGTACTTCTTTTTCTTGCTTTCGTGGTATTCTTGCTAGTTACACTAGCCATCCTTACTGCGCTTCGATTGTGTGCGTACTGCTGCAATATTGTTAACGTGAGTCTTGTAAAACCTTCTTTTTACGTTTACTCTCGTGTTAAAAATCTGAATTCTTCTAGAGTTCCTGATCTTCTGGATATGAGTGACTCGTGCTACCATCGATTCCGGATAGTCT
+
///)////777::9345555:===:><<<=D=@99244445<=@==C><?CDCEAEAGJBB@C@CCCCCGGED@CCCBB0;96;CCC?CCCEACCC@BBABBBBBCACDDCCCBC?CCCAD?CCCBBBBB@CDBC>ABBBCCA@@BBCDABAB@DCC@AA>A?BCCCBBCCC?@@BBB<B@D><;;;;*;B@@A;BABACBGEFDADCDC3B;;;I@E?AA@CBBCCCC@B@BBBBCC?CAB?CCCAAABBB@@@BCAAACBB?B@@@BA?B@D@DCCCBBB
@ATNG8:03978:07382
GATATACTCGCTGATACACCCAGAAGATCAGGAACTCTAGAAGAATTCAGATTTTTAACACGAGAGTAAACGTAAAAAGAAGGTTTTACAAGACTCACGTTAACAATATGCAGCAGTACGCACACAATCGAAGCGCAGTAAGGATGGCTAGTGTAACTAGCAAGAATACCACGAAAAGCAAAGAAAAAGAAGTACGCTATTAACTATTAACGTACCTGTCTCTTCCGAAACGAATGAGTACACATCGTCGTGTCGTGCTACCATCGATTCCGGATAGTCT
+
::ACCBBB@A;;:CBBCA?@<@CCABBBDCC?B>BBBBBBF@AA?@?BBC;;;;;*;:A=>CBBBBBAA9>7::999)9<872333&3394:<8?>BBBA>A?BA=@0//:;=:::;:@@>AAABB=A@>><>?A?==;;4:4:994:@ABCCBB>AAAABC?A@>A::39@9999(8737(3<8<9+:=8=888BA:;;,/*/787/919;7868>@????@=A<@@B:@BB?AAAC??@BBBBBBBAAACBBBBB@@@@<??999A=A>B>@@BCCCB
@ATNG8:03975:07432
GATGGTAGCTCACGTACGTCACACGTACTCATTCGTTTCGGAAGAGACAGGTACGTTAATAGTTAATAGCGTACTCCTTTTTCTTAGCTTTCGTGGTATTCTTGCTAGTTACACTAGCCATCCTTACTGCGCTTCGATTGTGTGCGTACTGCTGCAATATTGTTAACGGAGTCTTGTAAAACCTTCTTTTTACGTTTACTCTCGTGTTAAAAATCTGAATTCTTCTAGAGTTCCTGATCTTCTGGATAGCGACGCGATATACTACCATCGATTCCTGATAGTCT
+
8888<===>@:@@@@B;69CBCCBBBBBBBAB?BABB<@@<@=BBAAABB?BCAA@?B;;;BC?C@CCCCBBABB?<?;??0??+//998/9<;;7;>?<?A000/??@=@?@=AACC?BBC?C?CCCCBA@A?BBCA588>>;;;?>>>BAA@@A=>>>=>><>:>=<::ACC@CCIDD:C@C@BBBBA0A@AAB=BBCDBBCCCC?BBBB3B<;;C?C@BB?DAAAFCB?B?BCCFCC<?>B?BBBCCCCBBBCCCCCFDDDD@B::;BA?B@BBBEBBBBB
@ATNG8:03979:07404
GATGGTAGGACGAGCGTCTGAGAGGTACTCATTCGTTTCGGAAGAGACAGGTACGTTAATAGTTAATAGCGTACTTCTTTTTCTTGCTTTCGTGGTATTCTTGCTAGTTACACTAGCCATCCTTACTGCGCTTCGATTGTGTGCGTACTGCTGCAATATTGTTAACGTGAGTCTTGTAAAACCTTCTTTTTACGTTTACTCTCGTGTTAAAAATCTGAATTCTTCTAGAGTTCCTGATCTTCTGGGTCTACGCTCGTCGCGCTACCATCGATTCCGGATAGTCT
+
--5537-0+;454:9<:::<;;?D=AA@@@A@=BAAD>@A?@@BBBBBCEACBBCC@EBJJCC@CACC<;<ACAB@CCCCC09;69@AC>BBCC?BDC?BC=ABACBC@CCFDDCCC@CCD@B@BDGDDBBB@CCCC@CCCCCC@@ABBBCCCCB?B@@>@B@C?BBBBCDCBC@BCCDG=E@C@CCCCJ5BBCDG?CCCJCCABAAAEDGC3BCCDE@C@CD?@BDCCFC@C@CCCDCC@B@AA<ABBBBBBBBBBBBBBBCBB8;:::@@=@?B=AAA;;;A
@ATNG8:03980:07398
ATGGTAGCACGAGTCACTCATATCCAGAAGATCAGGAACTCTAAGAAGAATTCAATATTTTTAACATCAGAGAGTAAACGTAAAAAATAAGGTTTTACAAGACTCACGTTAACAATATTGCAGCAGTACGCACACAATCGAAGCGCAGTAAGGATGGCTAGTGTAACTAGCAAGAATACCACGAAAGCAAGAAAAAGAAGTACGCTATTATCTATTAACGTACCTGTCTCTTCCGAAACGAATGAGTACGATGAGATCTCGTGTGCTACCATCGATTCCGGATAGTCT
+
333-4334455:>>:;::::555=8;<=85444445<8<<<;;7<A8<<6;4772///999$-(-56-/////4;<;1;8555555#55.55;;;0;;?:;;<CBBBBB@B@@@>@BC@CCBBDCCCABBCCCBBB@BBBC?BBBBBBBC>A=A@?=?DDDAAAA?CCACCC@BB=AAA;??ABA<BA@???>>=.>@>?CAAAAA@@:==@::;:=8<@??@<AA@@@??:=:===6=AB<@?>>>AAAAA<=>??@=>=??>>>>DD<@@>>=?;?<@7::AB999
@ATNG8:03980:07413
ATGGTAGGACGAGCGTCTGAGAGGTACTCATTCGTTTCGGAAGAGACAGGTACGTTAATAGTTAATAGCGTACTTCTTTTTCTTGCTTTCGTGGTACTCTTGCTAGTTACACTAGCCATCCTTACTGCGCTTCGATTGTGTGCGTACTGCTGCAATATTGTTAACGTGAGTCTTGTAAAACCTTCTTTTTACGTTTACTCTCGTGTTAAAAATCTGAATTCTTCTAGAGTTCCTGATCTTCTGGCGCTCTTTCACGTCTGCTACCATCGATTCCGGATAGTCT
+
///)---(----59/35;;445=9=>@@A:;4:@@@9@@>A?BFCDEBC@CCB;;5:;>BAB?B?CAA@BAA??:==@@@,=@:>ADD<B@@A@CCBCCC;;;CCBCACCBDDC;;6;@A<A?BBBB;;;C@CCCE?CBBBCBBCBBC@@ACCC@CCC@AA<@7;;BCCDEIGABBBDD<D@CACCCCC.;;@AA6>9::@@BC?C?BDDD1B@?<C=@=AB????CAA@>A?@@@@BD?@@A?BBBBCBB>BBAA@@@BBBBB>@@@;::?B?C?@@A@:::
@ATNG8:03982:07421
GATGGTAGCAGACGGTGGACAGAGCGCCAGAAGATCAGGAACTCTAGAAGAATTCAGATTTTTAACATCAGAGAGTAAACGATTAAAAAAGAAGGTTTTACAGACTCACGTTAACAATATTGCAGCAGTACGCACACAATCGAAGCGCAGTAAGGATGGCTAGTGTAACTAGCAAGAATACCACGAAAGCAAGAAAAAGAAGTACGCTATTAACTATTAACGTACCTGTCTCTTCCGAAACGAATGAGTACAGAGAGTACGATATGTCTACCATGATTCCGGATAGTCT
+
399:7;;9/--5--(--(--//595559<:<6959995.5.5::456;7;::>7/////;;;+98888-////67///(/6//(/////#/9060888+8333;33355556;6AA:<<<59;=:@BA??>@>>>BAA>B???;?A>:>>>=2><>BB?ABB==89>;??>@:?8<=;>><8;;9>=6::9488888(8:77:8?@>>>?6:57<>>8=6:9@BA?ABAA:99:;7;AB<AAA?B???BCCBBCBBCBBAAABBBBBBBBD?BBB??45.5179>>>??
@ATNG8:03973:07460
ATGTAGTGTCGATATGAGAGTGTGTACTCATTCGTTTCGGTAAGAGACAGGTACGTTAATAGTTAATAGTCGTACTTCTTTCTTGTCTTTCTGTGGTATTCTTGCTAGTTACACTAGCCACCCTTACTGCGCTTCGATTGTGTGCGTACTGCTGCAATATTGTTAACGTGAGTCTTGTAAAACCTTCTTTTTACGTTTACTCTCGTGTTAAAAATCTGAATTCTTCTAGAGTTCCTGATCTTCTGGAGATATCATCAGCGAGCTACCATCGATTCCGGATAGTCT
+
/////666///////4555555<<6565;::58876.66)//)///77--(/9///5;4970;4/*/<///777<<5555)5;49;<:@49959C8<A<;>C:9::AAB?CCBCCGBB@BCF>C@BDBBBBBB@CCCC@BCCAAABABCCCDBB@G@CBB?CC@C@CCBBBBBBB?A????6@@D?B@CCD1DD???:@99:AA@>@@4;;;;*;ABBB@D@CC@CCCDCCC@C@BBBCCC?BBB@AABCBBCCCBCCCBBBBCDD@C9::CD@C?C@CCCCB@@
@ATNG8:03977:07481
GATGGTAGAGTATCAATGTGTATCTCCAGAAGATCAGGAACTCTAGAAGAATTCAGATTTTTAACACGAGAGTAAACGTAAAAGAAGGTTTTACAAGACTCACGTTAACAATATTGCAGCAGTACGCACACAATCGAAGCGCTGTAAGGATGGCTAGTGTAACTAGCAAGAATACCACGAAAGCAAGAAAAAGAAGTACGCTATTAACTATTAACGTACCTGTCTCTTCCGAAACGAATGAGTACTGTATCTATGTGTGCGCTACCATCGATTCCGGATAGTCT
+
////)//;@A@=:::7555=<:565:.99;49=:<598:?CCECBBC@CD9949?@9:;;;';7A@=C@>CCAA@8AA;;;;.;C>C4<<<':<@=BCCCBBBCE?B@BC?BBC?AAABCCCCABBCCCDCB>BC;;8;BBBBCCC@CADBB?BCCDDDCC@CCCAAA@CC>@@B?BBCCF?BAA>ABDCC3BC?B@A@BCBBB7979AAA4939=AAB@BDCCCCC?B@BBB=BBA@<<;DGFBBABBBBBBBA?????AADCC?CABBBB?B?B?BA>CB@A
@ATNG8:03985:03230
GATGGTAGCTCTGCTCTGACTCTCGTACTCATTCGTTTCGGAAGAGACAGGTACGTTAATAGTTAATAGCGTACTTCTTTTTCTTGCTTTCGTGGTATTCTTGCTAGTTACACTAGCCATCCTTACTGCGCTTCGATTGTGTGCGTACTGCTGCAATATTGTTAACGTGAGTCTTGTAAACCTTTCTTTTACGTTTACTCTCGTGTTAAAATCTGAATTCTTCTAGAGTTCCTGATCTTCTGGTGTCGTCTATCATGTACTACCATCGATTCCGGATAGTCT
+
//7717:=??;:<;;4555599955555<<<=<=<<>6<=9=9=CB@BAB?A@AAA=@?A??@0;899@@=@=;@><GGEG5CB;<;CC>ABBC9:9C@BC>@BAB>?;ACBBBDBB99;B?B?CCCABAAI@@@@A=AACCCA@ABA@@A@AAD@CCC?DC@D?@ACBB;000,00//)/)//)59>>066?>>)555555<997)///&////7)/)/58<<<=54439.44449:5::;6;<>>>==@>;99944=>;;?<@@@@@@=@7:5:A9;;>0
@ATNG8:04015:03229
GATGGTAGGTGCACATGAGTGTATCCAGAAGATCAGGAACTCTAGAAGAATTCAGATTTTTAACACGAGAGTAAACGTAAAAAGAAGGTTTTACAAGACTCACGTTAACAATATTGCAGCAGTACGCACACAATCGAAGCGCAGTAAGGATGGCTAGTGTAACTAGCAAGAATACCACGAAAAGCAAGAAAAAAAGAAGTACGCTATTAACTATTAACGTACCTGTCTCTTCCGAAAACGAAATGAGTACGTGTGCGACGTGTCTCCACCATCGATCCGGATAGTCT
+
3<88:>;?>:9:@;;;;;<=<<ABB>AAB@@@@B@@=@ACCFBBBC;;;?C?BBB@@@@@0@?CCCCCAAAA@@8@A;;;;;*;;5;5;;;6;@@<@CCBBACCB?B=A@>BBB?ABCBBBBBBBCCCCDCC@C:;;AFAAAECAA>A?B@@>@CCCCCCC?CBBB?>9>A>AA@;??:999+9=>;:9:::::#988652587994(-(-,,,(,(,,..80=@<@>>>.4.4888+8///(/////67777788=;<<?:?;>>:;:4:;;<///6:699<?::;
@ATNG8:03995:03282
GATGGTAGTGTGTCTCTGAGAGTAGTACTCATTCGTTTCGGAAGAGACAGGTACGTTAATAGTTAATAGCGTACTTCTTTTTCTTGCTTTCGTGGTATTCTTGCTAGTTACACTAGCCATCCTTACTGCGCTTCGATTGTGTGCGTACTGCTGCAATATTGTTAACGTGAGTCTTGTAAAACCTTCTTTTTACGTTTACTCTCGTGTTAAAAATCTGAATTCTTCTAGAGTTCCTGATCTTCTGGTCTACTACACTGTACTCTACATCGATTCCGGATAGTCT
+
9BAA<ABABBCCCCBBBCDCBCCCCDCCCBAA?ABCC<BB?B?BCCCCBB@BBB@A=A>BDDD@C?BCECBBBDD?BBDDD1DC?BAAA<ACBC@BCC@CI@CBBDCCACCCCCCCC@CCC?B?BDDDCCAA>@ADC@BCCCCCBBCCCCCBCBB?BCC@BB>@>@BBCBCBCC?A:99969=?;99999'9C@@B<BCCDDCBBBC5;;;;*;BBBB?B?BD@A@@CCDD?B?BCCCDD@CAB@BCCCCDDDCCABBBCCDCCCBBCCCC@D>A?CDDBBBA
@ATNG8:03996:03252
GATGGTATTGTCATATGAGAGTGTGTACTCATTCGTTTCGGAAGAGACAGGTACGTTAATAGTTAATAGCGTACTTCTTTTTCTTGTCTTTCTGTGGTATTCTTGCTAGTTACACTAGCCATCCTTACTGCGCTTCGATTGTGTGCGTACTGCTGCAATATTGTTAACGTGAGTCTTGTAAAACCTTCTTTTTACGTTTACTCTCGTGTTAAAAATCTGAATTCTTCTAGAGTTCCTGATCTTCTGGTATGACTAGTGTACTACTACCATCGATTCCGGATAGTCT
+
/://)//4.4@?:;;>>>@?B=C??=;:>=9:29:>;2=>0505<:99;=6;;=<=:@:AA@@=A;>BA<=BBDC;:;;:;':B>:00@;8///:>4:7;8<A78888>@ACCECCCDD@CDD@C@CBCCCCCC@CCCC@CBBBBCCCCCCBCBBCC?BBB@CC?B?BCCCCCCBB>ABAAA5;5;>;;;;:*;A@@A=BBBBEDDBCCFFICH5C;;;E@C@CC@CBCBBBC?B?BBBBAA?B@@?ACCDDBCBCCCCBCBBACBB@C:;:BB?B@C@CECA@::
@ATNG8:03999:03275
GATGGTAGGCGTGTGAGAGTCTGCCCAGAAGATCGGGAACTCTAGAAGAATTCAGATTTTTAACACGAGAGTAAACGTAAAAAGAAGGTTTTACAAGACTCACGTTAACAATATTGCAGCAGTACGCACACAATCGAAGCGCAGTAAGGATGGCTAGTGTAACTAGCAAGAATACCACGAAGCAAGAAAAAGAAGTACGCTATTAACTATTAACGTACCTGTCTCTTCCGAAACGAATGAGTACTATGTAGAGCTCTATACTAATCGATTCCGGATAGTCT
+
=CCB@CA@>CCCCCDAACBBCCCBB=BCC>BCBBBF?GABBBDCCC@BB?B?CCBCCDDC3B@@@?AABA@@?=5==90000(0;;>*0//&//606:::885990515=3<8>;>A;;;;;;>>===AB>>;===A;>>?BAB??;?5;;A=AABBBBC>;>??;??=AC@@@?=@@00,0;669>>==+:727=<AABA==9>=B>>>;>;=888=7=>>>>;;5:8:::/:9949@BABCBAA9::?ABBBBBBBBABAA=???BA=A=B?BAAA==@
@ATNG8:03999:03276
GATGGTAGTATCTGTCTACGAGAGCCAGAAGATCAGGAACTCTAGAAGAATTCAGATTTTTAACACGAGAGTAAACGTAAAAAGAAGGTTTTACAAGACTCACGTTAACAATATTGCAGCAGTACGCACACAATCGAAGCGCAGTAAGGATGGCTAGTGTAACTACAAGAATACCACGAAAGCAAGAAAAAGAAGTACGCTATTAACTATTAACGTACCTGTCTCTTCCGAAACGAATGAGTACGTGTGACGTACGTGAGCTATCGATTCCGGATAGTCT
+
5:<>7::AB999CCCHCDDGBBBCC@B@A=AAAAAA?A=@?ABBBB?CB>B>???ABBBB+B?CBBA>>>CBAA:A<?????,@C>B=BBB9BCC?ABDKECCCB=@=@B?BBA<@@:9;;;;CCCCCDBBB@BBBB?@@@ABBBB>B@BBC@DBCBBBAA<@?@;;7;B?BBB>AA@@?9><<999999)9A?BABAAAA@@4:49>?B?B@BACCE@A@@CCCC=?89:@9>9:49@@@ABC9:9BBBAB???>?BBAABB@@@BB>B=A=@@@A???
@ATNG8:03995:03325
GATGGTAGGCGTGTGAGAGTCTGCCCAGAAGATCAGGAACTCTAGAAGAATTCAGATTTTTAACACGAGAGTAAACGTAAAAAGAAGGTTTTACAAGACTCACGTTAACAATATTGCAGCAGTACGCACACAATCGAAGCGCAGTAAGGATGGCTAGTGTAACTAGCAAGAATACCACGAAAGCAAGAAAAAGAAGTACGCTATTAACTATTAACGTACCTGTCTCTTCCGAAACGAATGAGTACTATGTAGAGCTCTATACTCATCGATTCCGGATAGTCT
+
=CCC@CCC?BCCCBBBCCCCBBCCC>BBB@CCCCBA>B@BBBCBBC@BB@B@CCBBBBBB2B?BBBBBBBBBBB=AA99999(:@?C?BBB9A@A>BAAAB>>>A=A=AA<@??<>>@??@??@AAA@@@<=:=>>A:>>?>>?>>:@<AAB>B@AA>>>A:@@@@BB>BB=BBB>B?>>>7==;699999+9<9<;>@>>>@@<@<@@@@<@<@A>>>9>A==8::;?<??A9ACC?>>>BBB??C>>=ABBBAACBA>>>?@>>>9;;;A:>:>>;;;>>
@ATNG8:03990:03364
GATGGTAGCGCATATCAGCGCAGCCCAGAAGATCAGGAACTCTAGAAGAATTCAGATTTTTAACACGAGAGTAAACGTAAAAGAAGGTTTTACAAGACTCACGTTAACAATATTGCAGCAGTACGCACACAATCGAAGCGCAGTAAGGATGGCTAGTGTAACTAGCAAGAATACCACGAAAGCAAGAAAAAGAAGTACGCTATTAACTATTAACGTACCTGTCTCTTCCGAAACGAATGAGTACGATGAGAGAGCTCTCTCTACCATCGATTCCGGATAGTCT
+
```
